## Supplemental Data 1 for "Development of a high-density 665 K SNP array for rainbow trout genome-wide genotyping": INRAE_USDA_MAF1.vcf (part 742 of 1714)

```
NC_035097.1	9060005	.	T	A	.	.	MAF_INRAE=7.5;MAF_USDA=2.083
NC_035097.1	9060043	.	C	T	.	.	MAF_INRAE=6.667;MAF_USDA=2.083
NC_035097.1	9060058	.	C	A	.	.	MAF_USDA=4.098
NC_035097.1	9060103	.	T	G	.	.	MAF_INRAE=6.667;MAF_USDA=2.083
NC_035097.1	9060171	.	T	A	.	.	MAF_USDA=2.459
NC_035097.1	9060356	.	A	C	.	.	MAF_INRAE=7.5;MAF_USDA=2.083
NC_035097.1	9060584	.	C	G	.	.	MAF_USDA=1.639
NC_035097.1	9060653	.	T	C	.	.	MAF_INRAE=10.759;MAF_USDA=48.824
NC_035097.1	9060670	.	G	A	.	.	MAF_USDA=4.918
NC_035097.1	9060856	.	G	C	.	.	MAF_INRAE=5.696;MAF_USDA=7.059
NC_035097.1	9060857	.	C	A	.	.	MAF_INRAE=5.833;MAF_USDA=7.059
NC_035097.1	9060858	.	C	A	.	.	MAF_INRAE=7.5;MAF_USDA=2.083
NC_035097.1	9060879	.	G	A	.	.	MAF_USDA=3.279
NC_035097.1	9060970	.	A	G	.	.	MAF_INRAE=7.5;MAF_USDA=2.083
NC_035097.1	9061076	.	A	G	.	.	MAF_INRAE=8.228;MAF_USDA=4.118
NC_035097.1	9061102	.	G	T	.	.	MAF_USDA=8.333
NC_035097.1	9061297	.	A	C	.	.	MAF_USDA=1.639
NC_035097.1	9061319	.	G	A	.	.	MAF_USDA=1.639
NC_035097.1	9061381	.	A	T	.	.	MAF_INRAE=2.5;MAF_USDA=3.279
NC_035097.1	9061387	.	G	A	.	.	MAF_INRAE=20.253;MAF_USDA=29.167
NC_035097.1	9061412	.	C	A	.	.	MAF_USDA=3.279
NC_035097.1	9061461	.	C	G	.	.	MAF_USDA=4.098
NC_035097.1	9061483	.	G	T	.	.	MAF_INRAE=1.667;MAF_USDA=6.25
NC_035097.1	9061486	.	C	T	.	.	MAF_INRAE=7.5;MAF_USDA=2.083
NC_035097.1	9061535	.	A	C	.	.	MAF_INRAE=7.5;MAF_USDA=2.083
NC_035097.1	9061536	.	G	A	.	.	MAF_INRAE=7.5;MAF_USDA=2.083
NC_035097.1	9061559	.	A	C	.	.	MAF_INRAE=7.5;MAF_USDA=2.083
NC_035097.1	9061580	.	T	A	.	.	MAF_USDA=3.279
NC_035097.1	9061603	.	A	C	.	.	MAF_USDA=5.738
NC_035097.1	9061640	.	G	A	.	.	MAF_USDA=7.647
NC_035097.1	9061660	.	C	T	.	.	MAF_INRAE=10.526;MAF_USDA=3.529
NC_035097.1	9061690	.	T	C	.	.	MAF_USDA=9.836
NC_035097.1	9061730	.	G	A	.	.	MAF_INRAE=6.667;MAF_USDA=2.083
NC_035097.1	9061814	.	T	C	.	.	MAF_INRAE=18.354;MAF_USDA=4.098
NC_035097.1	9061860	.	C	T	.	.	MAF_USDA=2.459
NC_035097.1	9061882	.	C	T	.	.	MAF_USDA=1.176
NC_035097.1	9061954	.	T	A	.	.	MAF_INRAE=19.167;MAF_USDA=5.738
NC_035097.1	9061983	.	C	A	.	.	MAF_USDA=3.279
NC_035097.1	9061988	.	T	C	.	.	MAF_USDA=2.459
NC_035097.1	9062027	.	A	C	.	.	MAF_INRAE=3.165;MAF_USDA=14.118
NC_035097.1	9062163	.	C	A	.	.	MAF_INRAE=10.526;MAF_USDA=2.353
NC_035097.1	9062225	.	A	G	.	.	MAF_USDA=6.25
NC_035097.1	9062288	.	G	A	.	.	MAF_INRAE=6.962;MAF_USDA=17.059
NC_035097.1	9062291	.	G	A	.	.	MAF_INRAE=7.5;MAF_USDA=17.059
NC_035097.1	9062343	.	A	T	.	.	MAF_INRAE=1.667;MAF_USDA=6.25
NC_035097.1	9062366	.	A	T	.	.	MAF_INRAE=1.667;MAF_USDA=8.333
NC_035097.1	9062378	.	C	T	.	.	MAF_INRAE=1.667;MAF_USDA=27.083
NC_035097.1	9062406	.	A	C	.	.	MAF_INRAE=10.0
NC_035097.1	9062458	.	C	G	.	.	MAF_INRAE=7.5
NC_035097.1	9062462	.	T	C	.	.	MAF_INRAE=33.333
NC_035097.1	9062463	.	G	A	.	.	MAF_INRAE=14.167;MAF_USDA=6.557
NC_035097.1	9062470	.	T	A	.	.	MAF_INRAE=33.333
NC_035097.1	9062489	.	A	T	.	.	MAF_INRAE=30.833
NC_035097.1	9062535	.	C	T	.	.	MAF_USDA=4.167
NC_035097.1	9062549	.	G	T	.	.	MAF_USDA=1.639
NC_035097.1	9062550	.	G	C	.	.	MAF_USDA=1.639
NC_035097.1	9062551	.	A	C	.	.	MAF_USDA=1.639
NC_035097.1	9062553	.	C	T	.	.	MAF_INRAE=4.167
NC_035097.1	9062574	.	G	A	.	.	MAF_INRAE=3.333
NC_035097.1	9062631	.	T	C	.	.	MAF_INRAE=2.5;MAF_USDA=3.279
NC_035097.1	9062640	.	G	T	.	.	MAF_USDA=3.279
NC_035097.1	9062642	.	C	A	.	.	MAF_USDA=4.098
NC_035097.1	9062662	.	C	T	.	.	MAF_INRAE=7.5;MAF_USDA=2.083
NC_035097.1	9062773	.	T	G	.	.	MAF_USDA=1.639
NC_035097.1	9062787	.	C	A	.	.	MAF_USDA=14.167
NC_035097.1	9062797	.	C	T	.	.	MAF_INRAE=1.667
NC_035097.1	9062858	.	A	G	.	.	MAF_INRAE=5.696;MAF_USDA=22.917
NC_035097.1	9062908	.	G	C	.	.	MAF_USDA=14.754
NC_035097.1	9062911	.	T	G	.	.	MAF_USDA=14.754
NC_035097.1	9062913	.	C	T	.	.	MAF_INRAE=17.5;MAF_USDA=3.279
NC_035097.1	9062931	.	G	A	.	.	MAF_USDA=23.77
NC_035097.1	9063121	.	G	A	.	.	MAF_INRAE=2.5
NC_035097.1	9063214	.	G	T	.	.	MAF_INRAE=10.526;MAF_USDA=4.167
NC_035097.1	9063350	.	C	T	.	.	MAF_USDA=4.167
NC_035097.1	9063515	.	A	C	.	.	MAF_USDA=2.083
NC_035097.1	9063533	.	C	A	.	.	MAF_USDA=2.459
NC_035097.1	9063546	.	G	A	.	.	MAF_INRAE=33.544;MAF_USDA=12.295
NC_035097.1	9063697	.	A	G	.	.	MAF_INRAE=10.526;MAF_USDA=1.639
NC_035097.1	9063754	.	T	G	.	.	MAF_INRAE=7.5
NC_035097.1	9063764	.	T	G	.	.	MAF_INRAE=7.5
NC_035097.1	9063766	.	T	A	.	.	MAF_INRAE=7.5
NC_035097.1	9063967	.	C	T	.	.	MAF_USDA=6.25
NC_035097.1	9064146	.	G	A	.	.	MAF_USDA=2.459
NC_035097.1	9064178	.	C	T	.	.	MAF_INRAE=5.696;MAF_USDA=15.06
NC_035097.1	9064377	.	C	A	.	.	MAF_USDA=4.098
NC_035097.1	9064433	.	T	A	.	.	MAF_INRAE=2.5;MAF_USDA=3.333
NC_035097.1	9064472	.	A	C	.	.	MAF_INRAE=6.667;MAF_USDA=8.333
NC_035097.1	9064476	.	C	T	.	.	MAF_INRAE=6.667;MAF_USDA=8.333
NC_035097.1	9064495	.	A	C	.	.	MAF_USDA=3.571
NC_035097.1	9064566	.	C	T	.	.	MAF_USDA=2.976
NC_035097.1	9064594	.	G	T	.	.	MAF_USDA=4.167
NC_035097.1	9064690	.	C	T	.	.	MAF_INRAE=10.526;MAF_USDA=4.167
NC_035097.1	9064718	.	C	T	.	.	MAF_USDA=2.5
NC_035097.1	9064742	.	C	T	.	.	MAF_INRAE=6.667;MAF_USDA=3.571
NC_035097.1	9064743	.	T	A	.	.	MAF_USDA=6.667
NC_035097.1	9064882	.	C	T	.	.	MAF_USDA=4.167
NC_035097.1	9064890	.	T	C	.	.	MAF_INRAE=5.833
NC_035097.1	9064959	.	C	T	.	.	MAF_USDA=4.167
NC_035097.1	9064961	.	C	T	.	.	MAF_INRAE=13.333
NC_035097.1	9065002	.	G	A	.	.	MAF_USDA=3.279
NC_035097.1	9065067	.	C	A	.	.	MAF_INRAE=1.667
NC_035097.1	9065078	.	C	T	.	.	MAF_USDA=3.279
NC_035097.1	9065086	.	A	G	.	.	MAF_INRAE=15.833;MAF_USDA=7.647
NC_035097.1	9065092	.	C	A	.	.	MAF_INRAE=9.167;MAF_USDA=39.583
NC_035097.1	9065111	.	G	T	.	.	MAF_INRAE=1.667
NC_035097.1	9065179	.	A	T	.	.	MAF_INRAE=20.833;MAF_USDA=12.295
NC_035097.1	9065180	.	G	C	.	.	MAF_INRAE=20.833;MAF_USDA=12.295
NC_035097.1	9065253	.	T	C	.	.	MAF_INRAE=50.0
NC_035097.1	9065255	.	C	T	.	.	MAF_USDA=1.639
NC_035097.1	9065261	.	C	A	.	.	MAF_USDA=1.639
NC_035097.1	9065375	.	T	A	.	.	MAF_USDA=24.59
NC_035097.1	9065377	.	G	T	.	.	MAF_USDA=24.59
NC_035097.1	9065397	.	C	T	.	.	MAF_INRAE=2.5;MAF_USDA=1.639
NC_035097.1	9065576	.	T	C	.	.	MAF_INRAE=7.5;MAF_USDA=10.588
NC_035097.1	9065760	.	G	A	.	.	MAF_USDA=3.529
NC_035097.1	9065878	.	T	A	.	.	MAF_INRAE=46.835;MAF_USDA=22.941
NC_035097.1	9066051	.	G	A	.	.	MAF_USDA=3.279
NC_035097.1	9066205	.	G	A	.	.	MAF_USDA=3.279
NC_035097.1	9066284	.	G	A	.	.	MAF_USDA=3.279
NC_035097.1	9066295	.	A	G	.	.	MAF_USDA=4.118
NC_035097.1	9066530	.	C	T	.	.	MAF_USDA=4.098
NC_035097.1	9066567	.	A	T	.	.	MAF_INRAE=20.0
NC_035097.1	9066629	.	T	C	.	.	MAF_USDA=4.118
NC_035097.1	9066694	.	C	T	.	.	MAF_USDA=4.098
NC_035097.1	9066698	.	G	A	.	.	MAF_USDA=2.459
NC_035097.1	9066747	.	A	C	.	.	MAF_USDA=1.639
NC_035097.1	9066782	.	G	A	.	.	MAF_USDA=1.639
NC_035097.1	9066790	.	C	G	.	.	MAF_USDA=3.279
NC_035097.1	9066814	.	C	T	.	.	MAF_INRAE=2.5;MAF_USDA=2.459
NC_035097.1	9066818	.	T	G	.	.	MAF_INRAE=6.667;MAF_USDA=2.083
NC_035097.1	9066943	.	G	A	.	.	MAF_USDA=1.639
NC_035097.1	9066991	.	A	G	.	.	MAF_INRAE=18.987;MAF_USDA=4.098
NC_035097.1	9066992	.	G	C	.	.	MAF_INRAE=2.5;MAF_USDA=2.459
NC_035097.1	9067010	.	C	T	.	.	MAF_INRAE=19.62;MAF_USDA=8.235
NC_035097.1	9067074	.	T	C	.	.	MAF_USDA=8.333
NC_035097.1	9067097	.	C	T	.	.	MAF_USDA=3.333
NC_035097.1	9067149	.	C	T	.	.	MAF_USDA=7.738
NC_035097.1	9067184	.	T	C	.	.	MAF_USDA=8.333
NC_035097.1	9067193	.	G	C	.	.	MAF_USDA=35.417
NC_035097.1	9068438	.	T	C	.	.	MAF_USDA=16.667
NC_035097.1	9068473	.	T	C	.	.	MAF_USDA=8.333
NC_035097.1	9068516	.	G	T	.	.	MAF_USDA=8.333
NC_035097.1	9068534	.	G	A	.	.	MAF_USDA=4.918
NC_035097.1	9068555	.	T	C	.	.	MAF_USDA=6.25
NC_035097.1	9068558	.	T	G	.	.	MAF_USDA=10.417
NC_035097.1	9068602	.	G	A	.	.	MAF_USDA=29.167
NC_035097.1	9068628	.	T	G	.	.	MAF_USDA=29.167
NC_035097.1	9068638	.	G	A	.	.	MAF_USDA=8.333
NC_035097.1	9068639	.	A	G	.	.	MAF_USDA=6.25
NC_035097.1	9068787	.	A	T	.	.	MAF_USDA=6.25
NC_035097.1	9075459	.	G	T	.	.	MAF_INRAE=1.667
NC_035097.1	9075488	.	A	T	.	.	MAF_INRAE=2.5
NC_035097.1	9075556	.	A	T	.	.	MAF_USDA=20.833
NC_035097.1	9075569	.	G	T	.	.	MAF_USDA=8.333
NC_035097.1	9075604	.	T	C	.	.	MAF_USDA=4.167
NC_035097.1	9075613	.	A	G	.	.	MAF_USDA=12.5
NC_035097.1	9075621	.	G	A	.	.	MAF_USDA=2.083
NC_035097.1	9075629	.	A	C	.	.	MAF_USDA=2.083
NC_035097.1	9075631	.	G	T	.	.	MAF_USDA=4.098
NC_035097.1	9075634	.	A	T	.	.	MAF_USDA=3.529
NC_035097.1	9075640	.	C	T	.	.	MAF_USDA=3.529
NC_035097.1	9075650	.	T	C	.	.	MAF_USDA=6.557
NC_035097.1	9075692	.	C	A	.	.	MAF_USDA=16.471
NC_035097.1	9075720	.	G	A	.	.	MAF_USDA=2.459
NC_035097.1	9075758	.	T	A	.	.	MAF_USDA=4.167
NC_035097.1	9075775	.	G	A	.	.	MAF_INRAE=2.5;MAF_USDA=4.918
NC_035097.1	9075796	.	T	C	.	.	MAF_INRAE=38.333;MAF_USDA=30.0
NC_035097.1	9075860	.	C	T	.	.	MAF_INRAE=20.833;MAF_USDA=15.574
NC_035097.1	9075899	.	A	T	.	.	MAF_INRAE=7.5
NC_035097.1	9075953	.	A	T	.	.	MAF_INRAE=21.667;MAF_USDA=26.471
NC_035097.1	9075990	.	G	T	.	.	MAF_USDA=4.706
NC_035097.1	9076154	.	A	T	.	.	MAF_USDA=2.459
NC_035097.1	9076158	.	T	G	.	.	MAF_USDA=3.279
NC_035097.1	9076636	.	A	G	.	.	MAF_USDA=4.167
NC_035097.1	9076673	.	A	G	.	.	MAF_INRAE=18.987;MAF_USDA=15.882
NC_035097.1	9076795	.	C	T	.	.	MAF_USDA=4.098
NC_035097.1	9076801	.	G	A	.	.	MAF_USDA=1.639
NC_035097.1	9076869	.	G	A	.	.	MAF_INRAE=7.5
NC_035097.1	9076955	.	T	C	.	.	MAF_USDA=4.918
NC_035097.1	9076970	.	C	G	.	.	MAF_INRAE=18.987;MAF_USDA=15.294
NC_035097.1	9077017	.	G	T	.	.	MAF_USDA=4.118
NC_035097.1	9077040	.	G	C	.	.	MAF_USDA=10.417
NC_035097.1	9077123	.	T	G	.	.	MAF_INRAE=1.667;MAF_USDA=4.118
NC_035097.1	9077200	.	C	T	.	.	MAF_INRAE=18.987;MAF_USDA=7.377
NC_035097.1	9077235	.	G	T	.	.	MAF_INRAE=20.253;MAF_USDA=8.824
NC_035097.1	9077352	.	A	G	.	.	MAF_USDA=6.471
NC_035097.1	9077362	.	C	A	.	.	MAF_USDA=2.459
NC_035097.1	9077476	.	C	G	.	.	MAF_USDA=3.279
NC_035097.1	9077508	.	G	A	.	.	MAF_INRAE=5.696;MAF_USDA=13.529
NC_035097.1	9077527	.	A	G	.	.	MAF_USDA=2.459
NC_035097.1	9077607	.	G	A	.	.	MAF_USDA=1.639
NC_035097.1	9077623	.	C	A	.	.	MAF_USDA=1.639
NC_035097.1	9077625	.	A	C	.	.	MAF_USDA=1.639
NC_035097.1	9077657	.	G	A	.	.	MAF_USDA=3.279
NC_035097.1	9077784	.	G	A	.	.	MAF_USDA=3.279
NC_035097.1	9077842	.	T	A	.	.	MAF_USDA=4.098
NC_035097.1	9077856	.	T	C	.	.	MAF_USDA=2.459
NC_035097.1	9077999	.	A	T	.	.	MAF_USDA=3.279
NC_035097.1	9078125	.	A	G	.	.	MAF_USDA=4.118
NC_035097.1	9078139	.	C	T	.	.	MAF_USDA=4.918
NC_035097.1	9078284	.	T	C	.	.	MAF_USDA=4.167
NC_035097.1	9078422	.	G	A	.	.	MAF_USDA=4.918
NC_035097.1	9078456	.	T	C	.	.	MAF_INRAE=4.167;MAF_USDA=39.412
NC_035097.1	9078465	.	C	T	.	.	MAF_USDA=3.333
NC_035097.1	9078471	.	G	A	.	.	MAF_INRAE=25.949;MAF_USDA=11.905
NC_035097.1	9078485	.	C	T	.	.	MAF_USDA=1.639
NC_035097.1	9078486	.	C	T	.	.	MAF_USDA=1.639
NC_035097.1	9078550	.	G	T	.	.	MAF_USDA=1.639
NC_035097.1	9078635	.	T	C	.	.	MAF_INRAE=4.167;MAF_USDA=36.471
NC_035097.1	9078666	.	C	A	.	.	MAF_USDA=5.294
NC_035097.1	9078831	.	A	G	.	.	MAF_INRAE=20.253;MAF_USDA=7.647
NC_035097.1	9078968	.	C	T	.	.	MAF_USDA=3.279
NC_035097.1	9079007	.	A	C	.	.	MAF_INRAE=19.62;MAF_USDA=9.412
NC_035097.1	9079051	.	C	A	.	.	MAF_INRAE=19.62;MAF_USDA=9.412
NC_035097.1	9079094	.	A	C	.	.	MAF_USDA=1.639
NC_035097.1	9079148	.	T	C	.	.	MAF_INRAE=22.785;MAF_USDA=46.471
NC_035097.1	9079196	.	C	A	.	.	MAF_INRAE=1.667;MAF_USDA=35.294
NC_035097.1	9079233	.	C	A	.	.	MAF_USDA=11.765
NC_035097.1	9079246	.	G	A	.	.	MAF_USDA=4.706
NC_035097.1	9079306	.	T	G	.	.	MAF_INRAE=41.667;MAF_USDA=30.0
NC_035097.1	9079314	.	G	T	.	.	MAF_INRAE=11.392;MAF_USDA=11.176
NC_035097.1	9079329	.	C	T	.	.	MAF_INRAE=20.886;MAF_USDA=13.934
NC_035097.1	9079360	.	T	C	.	.	MAF_USDA=2.459
NC_035097.1	9079414	.	T	G	.	.	MAF_USDA=10.0
NC_035097.1	9079422	.	C	G	.	.	MAF_USDA=2.459
NC_035097.1	9079428	.	A	G	.	.	MAF_USDA=3.279
NC_035097.1	9079430	.	G	A	.	.	MAF_INRAE=1.667;MAF_USDA=34.706
NC_035097.1	9079625	.	G	C	.	.	MAF_USDA=3.279
NC_035097.1	9079750	.	C	T	.	.	MAF_USDA=1.639
NC_035097.1	9079827	.	C	A	.	.	MAF_INRAE=19.62;MAF_USDA=4.098
NC_035097.1	9079928	.	T	A	.	.	MAF_INRAE=18.333;MAF_USDA=39.412
NC_035097.1	9079942	.	A	G	.	.	MAF_USDA=1.639
NC_035097.1	9079943	.	T	A	.	.	MAF_INRAE=20.886;MAF_USDA=13.115
NC_035097.1	9079954	.	T	C	.	.	MAF_USDA=29.167
NC_035097.1	9079960	.	G	A	.	.	MAF_USDA=29.167
NC_035097.1	9079974	.	C	A	.	.	MAF_USDA=4.098
NC_035097.1	9079988	.	G	A	.	.	MAF_USDA=1.639
NC_035097.1	9079997	.	C	T	.	.	MAF_INRAE=23.418;MAF_USDA=10.0
NC_035097.1	9080005	.	A	T	.	.	MAF_INRAE=23.418;MAF_USDA=10.0
NC_035097.1	9080007	.	A	G	.	.	MAF_INRAE=24.167;MAF_USDA=10.0
NC_035097.1	9080013	.	G	A	.	.	MAF_INRAE=22.785;MAF_USDA=10.588
NC_035097.1	9080119	.	C	T	.	.	MAF_USDA=8.824
NC_035097.1	9080239	.	G	C	.	.	MAF_USDA=1.667
NC_035097.1	9080315	.	C	A	.	.	MAF_INRAE=11.392;MAF_USDA=11.176
NC_035097.1	9080316	.	T	C	.	.	MAF_USDA=3.279
NC_035097.1	9080369	.	T	A	.	.	MAF_INRAE=36.076;MAF_USDA=34.118
NC_035097.1	9080480	.	A	G	.	.	MAF_INRAE=5.263;MAF_USDA=4.706
NC_035097.1	9080494	.	A	G	.	.	MAF_USDA=6.471
NC_035097.1	9080548	.	T	C	.	.	MAF_INRAE=37.5;MAF_USDA=29.412
NC_035097.1	9080573	.	T	C	.	.	MAF_USDA=4.098
NC_035097.1	9080621	.	T	C	.	.	MAF_INRAE=30.833;MAF_USDA=25.0
NC_035097.1	9080629	.	A	G	.	.	MAF_INRAE=30.0;MAF_USDA=35.417
NC_035097.1	9080630	.	G	A	.	.	MAF_INRAE=12.5;MAF_USDA=10.0
NC_035097.1	9080701	.	C	T	.	.	MAF_INRAE=12.5
NC_035097.1	9080807	.	T	A	.	.	MAF_INRAE=36.076;MAF_USDA=28.689
NC_035097.1	9080853	.	G	A	.	.	MAF_INRAE=40.0;MAF_USDA=31.765
NC_035097.1	9080901	.	A	G	.	.	MAF_INRAE=36.667
NC_035097.1	9080921	.	A	G	.	.	MAF_INRAE=40.0
NC_035097.1	9080936	.	C	T	.	.	MAF_INRAE=44.167
NC_035097.1	9080939	.	A	G	.	.	MAF_INRAE=44.167
NC_035097.1	9080975	.	A	T	.	.	MAF_INRAE=45.833
NC_035097.1	9080985	.	A	G	.	.	MAF_INRAE=47.5
NC_035097.1	9080992	.	G	T	.	.	MAF_INRAE=46.667
NC_035097.1	9081003	.	A	C	.	.	MAF_INRAE=17.5
NC_035097.1	9081008	.	C	T	.	.	MAF_INRAE=46.667
NC_035097.1	9081010	.	A	C	.	.	MAF_INRAE=9.494
NC_035097.1	9081027	.	G	C	.	.	MAF_INRAE=45.0
NC_035097.1	9081035	.	C	A	.	.	MAF_INRAE=45.0
NC_035097.1	9081055	.	G	A	.	.	MAF_INRAE=44.167
NC_035097.1	9081081	.	G	A	.	.	MAF_INRAE=43.333
NC_035097.1	9081086	.	G	T	.	.	MAF_INRAE=42.5
NC_035097.1	9081148	.	G	C	.	.	MAF_INRAE=47.5
NC_035097.1	9081182	.	A	G	.	.	MAF_INRAE=45.833
NC_035097.1	9081211	.	A	T	.	.	MAF_INRAE=44.167
NC_035097.1	9081240	.	T	C	.	.	MAF_INRAE=49.167
NC_035097.1	9081241	.	G	A	.	.	MAF_INRAE=49.167
NC_035097.1	9081268	.	T	A	.	.	MAF_INRAE=29.167
NC_035097.1	9081365	.	G	T	.	.	MAF_INRAE=3.333;MAF_USDA=22.917
NC_035097.1	9081386	.	C	T	.	.	MAF_USDA=9.412
NC_035097.1	9081445	.	C	A	.	.	MAF_USDA=2.459
NC_035097.1	9081603	.	C	A	.	.	MAF_INRAE=26.316;MAF_USDA=39.583
NC_035097.1	9081623	.	C	T	.	.	MAF_INRAE=5.263;MAF_USDA=29.167
NC_035097.1	9081640	.	A	T	.	.	MAF_INRAE=10.526;MAF_USDA=4.167
NC_035097.1	9081704	.	C	A	.	.	MAF_USDA=3.333
NC_035097.1	9083055	.	C	T	.	.	MAF_INRAE=2.632
NC_035097.1	9083137	.	G	T	.	.	MAF_USDA=2.083
NC_035097.1	9083194	.	T	C	.	.	MAF_USDA=8.333
NC_035097.1	9083225	.	C	T	.	.	MAF_USDA=41.765
NC_035097.1	9083338	.	G	A	.	.	MAF_INRAE=10.526;MAF_USDA=12.353
NC_035097.1	9083471	.	A	C	.	.	MAF_INRAE=25.833;MAF_USDA=45.833
NC_035097.1	9083574	.	T	A	.	.	MAF_INRAE=27.215;MAF_USDA=42.262
NC_035097.1	9083633	.	C	T	.	.	MAF_USDA=3.279
NC_035097.1	9083665	.	T	A	.	.	MAF_INRAE=10.526;MAF_USDA=18.235
NC_035097.1	9083681	.	T	A	.	.	MAF_INRAE=10.526;MAF_USDA=4.167
NC_035097.1	9083708	.	A	C	.	.	MAF_INRAE=20.253;MAF_USDA=28.824
NC_035097.1	9083737	.	G	T	.	.	MAF_USDA=4.098
NC_035097.1	9083806	.	G	A	.	.	MAF_INRAE=31.579;MAF_USDA=7.647
NC_035097.1	9083845	.	C	T	.	.	MAF_USDA=42.353
NC_035097.1	9083859	.	C	A	.	.	MAF_USDA=10.0
NC_035097.1	9083888	.	T	A	.	.	MAF_USDA=32.941
NC_035097.1	9083892	.	A	C	.	.	MAF_USDA=13.529
NC_035097.1	9083932	.	G	A	.	.	MAF_USDA=7.377
NC_035097.1	9083973	.	A	C	.	.	MAF_USDA=39.412
NC_035097.1	9084581	.	G	A	.	.	MAF_INRAE=31.579
NC_035097.1	9084604	.	C	T	.	.	MAF_INRAE=47.368
NC_035097.1	9084641	.	A	G	.	.	MAF_USDA=43.75
NC_035097.1	9084673	.	C	T	.	.	MAF_INRAE=5.063;MAF_USDA=20.833
NC_035097.1	9084694	.	C	G	.	.	MAF_INRAE=21.519
NC_035097.1	9084732	.	T	A	.	.	MAF_USDA=9.836
NC_035097.1	9084733	.	C	A	.	.	MAF_USDA=9.836
NC_035097.1	9084789	.	C	A	.	.	MAF_INRAE=4.167;MAF_USDA=2.459
NC_035097.1	9084805	.	C	T	.	.	MAF_INRAE=4.167;MAF_USDA=2.5
NC_035097.1	9084815	.	C	T	.	.	MAF_USDA=6.25
NC_035097.1	9084877	.	A	G	.	.	MAF_INRAE=3.333
NC_035097.1	9084890	.	C	T	.	.	MAF_INRAE=24.167
NC_035097.1	9084908	.	T	C	.	.	MAF_INRAE=40.0
NC_035097.1	9084919	.	A	T	.	.	MAF_INRAE=20.833
NC_035097.1	9084956	.	T	G	.	.	MAF_INRAE=20.0
NC_035097.1	9084960	.	T	C	.	.	MAF_INRAE=27.5
NC_035097.1	9084983	.	T	G	.	.	MAF_INRAE=23.333
NC_035097.1	9084984	.	C	A	.	.	MAF_USDA=3.333
NC_035097.1	9084986	.	T	A	.	.	MAF_INRAE=23.333
NC_035097.1	9085036	.	T	A	.	.	MAF_USDA=1.695
NC_035097.1	9085193	.	G	A	.	.	MAF_INRAE=41.772;MAF_USDA=14.024
NC_035097.1	9085224	.	T	G	.	.	MAF_INRAE=36.709;MAF_USDA=12.651
NC_035097.1	9085417	.	C	A	.	.	MAF_USDA=1.695
NC_035097.1	9085431	.	C	T	.	.	MAF_USDA=4.237
NC_035097.1	9085432	.	C	A	.	.	MAF_INRAE=41.139;MAF_USDA=13.855
NC_035097.1	9085474	.	G	A	.	.	MAF_USDA=11.017
NC_035097.1	9085517	.	G	T	.	.	MAF_INRAE=17.722;MAF_USDA=8.929
NC_035097.1	9085542	.	C	T	.	.	MAF_INRAE=16.456;MAF_USDA=5.952
NC_035097.1	9085831	.	G	A	.	.	MAF_USDA=5.738
NC_035097.1	9085839	.	G	A	.	.	MAF_USDA=6.25
NC_035097.1	9085964	.	G	T	.	.	MAF_INRAE=15.823;MAF_USDA=5.882
NC_035097.1	9085999	.	T	A	.	.	MAF_USDA=1.176
NC_035097.1	9086086	.	A	G	.	.	MAF_INRAE=16.456;MAF_USDA=5.882
NC_035097.1	9086087	.	A	T	.	.	MAF_INRAE=20.0;MAF_USDA=5.882
NC_035097.1	9086166	.	A	T	.	.	MAF_INRAE=36.076;MAF_USDA=35.882
NC_035097.1	9086172	.	G	A	.	.	MAF_INRAE=2.5;MAF_USDA=2.353
NC_035097.1	9086231	.	C	A	.	.	MAF_USDA=2.459
NC_035097.1	9086257	.	G	A	.	.	MAF_INRAE=16.456;MAF_USDA=6.471
NC_035097.1	9086258	.	T	G	.	.	MAF_INRAE=20.0;MAF_USDA=5.882
NC_035097.1	9086295	.	T	C	.	.	MAF_INRAE=16.456;MAF_USDA=10.588
NC_035097.1	9086408	.	A	G	.	.	MAF_INRAE=5.063;MAF_USDA=10.0
NC_035097.1	9086427	.	G	T	.	.	MAF_USDA=2.353
NC_035097.1	9086464	.	A	G	.	.	MAF_USDA=1.639
NC_035097.1	9086498	.	C	A	.	.	MAF_INRAE=41.139;MAF_USDA=17.059
NC_035097.1	9086523	.	C	T	.	.	MAF_USDA=6.25
NC_035097.1	9086554	.	C	A	.	.	MAF_INRAE=3.333;MAF_USDA=2.459
NC_035097.1	9086613	.	C	A	.	.	MAF_USDA=16.667
NC_035097.1	9086667	.	G	A,T	.	.	MAF_INRAE=5.263
NC_035097.1	9086668	.	C	A	.	.	MAF_INRAE=15.0;MAF_USDA=29.412
NC_035097.1	9086701	.	T	G	.	.	MAF_USDA=1.639
NC_035097.1	9086765	.	A	T	.	.	MAF_USDA=3.279
NC_035097.1	9086790	.	T	G	.	.	MAF_INRAE=16.456;MAF_USDA=5.882
NC_035097.1	9086858	.	T	C	.	.	MAF_USDA=2.459
NC_035097.1	9086897	.	A	G	.	.	MAF_USDA=4.167
NC_035097.1	9086905	.	C	T	.	.	MAF_INRAE=10.526;MAF_USDA=4.167
NC_035097.1	9086940	.	A	C	.	.	MAF_USDA=10.656
NC_035097.1	9087072	.	C	T	.	.	MAF_USDA=1.724
NC_035097.1	9087080	.	G	T	.	.	MAF_USDA=2.586
NC_035097.1	9087096	.	G	A	.	.	MAF_USDA=13.793
NC_035097.1	9087109	.	G	T	.	.	MAF_USDA=13.793
NC_035097.1	9087301	.	C	T	.	.	MAF_INRAE=16.456;MAF_USDA=6.098
NC_035097.1	9087304	.	G	A	.	.	MAF_USDA=1.724
NC_035097.1	9087315	.	C	T	.	.	MAF_USDA=2.439
NC_035097.1	9087321	.	C	T	.	.	MAF_USDA=11.585
NC_035097.1	9087342	.	G	T	.	.	MAF_USDA=5.085
NC_035097.1	9087384	.	G	A	.	.	MAF_USDA=7.627
NC_035097.1	9087387	.	G	A	.	.	MAF_USDA=2.41
NC_035097.1	9087433	.	G	A	.	.	MAF_INRAE=36.076;MAF_USDA=24.405
NC_035097.1	9087478	.	A	G	.	.	MAF_INRAE=5.833;MAF_USDA=1.667
NC_035097.1	9087600	.	A	G	.	.	MAF_USDA=4.31
NC_035097.1	9087613	.	T	G	.	.	MAF_USDA=6.034
NC_035097.1	9087678	.	T	A	.	.	MAF_USDA=7.759
NC_035097.1	9087679	.	G	A	.	.	MAF_USDA=7.759
NC_035097.1	9087680	.	G	A	.	.	MAF_USDA=7.759
NC_035097.1	9087717	.	C	T	.	.	MAF_INRAE=36.709;MAF_USDA=37.805
NC_035097.1	9087721	.	T	A	.	.	MAF_INRAE=5.263;MAF_USDA=6.098
NC_035097.1	9087722	.	G	C	.	.	MAF_USDA=6.098
NC_035097.1	9087725	.	G	T	.	.	MAF_INRAE=19.167;MAF_USDA=6.098
NC_035097.1	9087806	.	A	C	.	.	MAF_INRAE=20.0;MAF_USDA=11.446
NC_035097.1	9087812	.	A	T	.	.	MAF_INRAE=26.316;MAF_USDA=6.627
NC_035097.1	9087822	.	G	A	.	.	MAF_INRAE=31.579;MAF_USDA=9.036
NC_035097.1	9087852	.	T	C	.	.	MAF_USDA=3.39
NC_035097.1	9087943	.	A	C	.	.	MAF_INRAE=47.368;MAF_USDA=33.333
NC_035097.1	9087979	.	A	G	.	.	MAF_INRAE=5.263;MAF_USDA=18.75
NC_035097.1	9087987	.	C	A	.	.	MAF_INRAE=15.19;MAF_USDA=16.667
NC_035097.1	9088001	.	C	G	.	.	MAF_USDA=6.25
NC_035097.1	9088248	.	G	A	.	.	MAF_INRAE=10.526;MAF_USDA=4.167
NC_035097.1	9088258	.	C	T	.	.	MAF_USDA=12.5
NC_035097.1	9088374	.	C	T	.	.	MAF_USDA=11.864
NC_035097.1	9088516	.	T	G	.	.	MAF_USDA=16.667
NC_035097.1	9088555	.	A	C	.	.	MAF_INRAE=5.833
NC_035097.1	9088599	.	C	T	.	.	MAF_INRAE=5.263;MAF_USDA=4.706
NC_035097.1	9088709	.	C	A	.	.	MAF_INRAE=36.076;MAF_USDA=26.471
NC_035097.1	9088792	.	C	T	.	.	MAF_INRAE=41.139;MAF_USDA=24.706
NC_035097.1	9088801	.	G	C	.	.	MAF_INRAE=36.709;MAF_USDA=12.353
NC_035097.1	9088831	.	C	T	.	.	MAF_USDA=2.353
NC_035097.1	9088883	.	C	T	.	.	MAF_INRAE=1.667;MAF_USDA=3.529
NC_035097.1	9088887	.	T	G	.	.	MAF_INRAE=15.823;MAF_USDA=15.882
NC_035097.1	9088951	.	C	A	.	.	MAF_INRAE=4.167;MAF_USDA=2.459
NC_035097.1	9089193	.	G	A	.	.	MAF_USDA=1.639
NC_035097.1	9089229	.	G	A	.	.	MAF_INRAE=15.823;MAF_USDA=14.706
NC_035097.1	9089329	.	T	C	.	.	MAF_INRAE=15.823;MAF_USDA=15.294
NC_035097.1	9089331	.	A	G	.	.	MAF_USDA=15.294
NC_035097.1	9089362	.	T	A	.	.	MAF_USDA=1.639
NC_035097.1	9089367	.	G	A	.	.	MAF_INRAE=16.456;MAF_USDA=13.529
NC_035097.1	9089400	.	C	A	.	.	MAF_INRAE=5.833;MAF_USDA=1.639
NC_035097.1	9089413	.	C	T	.	.	MAF_USDA=1.639
NC_035097.1	9089434	.	G	A	.	.	MAF_INRAE=46.835;MAF_USDA=41.765
NC_035097.1	9089453	.	G	T	.	.	MAF_USDA=1.765
NC_035097.1	9089464	.	G	C	.	.	MAF_USDA=1.639
NC_035097.1	9089479	.	T	A	.	.	MAF_USDA=7.377
NC_035097.1	9089505	.	A	C	.	.	MAF_USDA=15.882
NC_035097.1	9089508	.	T	C	.	.	MAF_USDA=28.235
NC_035097.1	9089509	.	A	T	.	.	MAF_USDA=3.279
NC_035097.1	9089526	.	G	T	.	.	MAF_INRAE=5.263;MAF_USDA=14.706
NC_035097.1	9089595	.	T	C	.	.	MAF_INRAE=10.526;MAF_USDA=3.529
NC_035097.1	9089606	.	G	T	.	.	MAF_INRAE=3.797
NC_035097.1	9089616	.	T	C	.	.	MAF_INRAE=17.089;MAF_USDA=18.235
NC_035097.1	9089639	.	G	A	.	.	MAF_USDA=2.353
NC_035097.1	9089647	.	G	A	.	.	MAF_USDA=4.098
NC_035097.1	9089651	.	T	C	.	.	MAF_INRAE=3.165
NC_035097.1	9089653	.	C	T	.	.	MAF_INRAE=2.5
NC_035097.1	9089659	.	T	G	.	.	MAF_INRAE=36.709;MAF_USDA=24.118
NC_035097.1	9089661	.	A	G	.	.	MAF_USDA=3.279
NC_035097.1	9089668	.	T	A	.	.	MAF_INRAE=16.456;MAF_USDA=13.529
NC_035097.1	9089672	.	A	C	.	.	MAF_USDA=25.882
NC_035097.1	9089674	.	G	A	.	.	MAF_INRAE=36.709;MAF_USDA=26.471
NC_035097.1	9089683	.	A	T	.	.	MAF_USDA=5.738
NC_035097.1	9089689	.	T	C	.	.	MAF_USDA=5.738
NC_035097.1	9089714	.	G	A	.	.	MAF_USDA=4.098
NC_035097.1	9089724	.	C	T	.	.	MAF_INRAE=15.823
NC_035097.1	9089731	.	A	T	.	.	MAF_INRAE=37.342;MAF_USDA=25.882
NC_035097.1	9089739	.	A	G	.	.	MAF_INRAE=15.823;MAF_USDA=16.667
NC_035097.1	9089744	.	A	C	.	.	MAF_INRAE=15.823;MAF_USDA=8.824
NC_035097.1	9089752	.	A	G	.	.	MAF_INRAE=15.823;MAF_USDA=16.667
NC_035097.1	9089758	.	A	G	.	.	MAF_INRAE=5.0
NC_035097.1	9089773	.	C	A	.	.	MAF_USDA=5.738
NC_035097.1	9089774	.	G	T	.	.	MAF_USDA=4.098
NC_035097.1	9089782	.	C	T	.	.	MAF_USDA=6.557
NC_035097.1	9089784	.	T	G	.	.	MAF_INRAE=36.076;MAF_USDA=27.059
NC_035097.1	9089790	.	G	A	.	.	MAF_USDA=1.639
NC_035097.1	9089791	.	T	A	.	.	MAF_USDA=2.459
NC_035097.1	9089822	.	A	G	.	.	MAF_USDA=5.0
NC_035097.1	9089910	.	G	T	.	.	MAF_USDA=6.557
NC_035097.1	9089932	.	T	G	.	.	MAF_USDA=2.459
NC_035097.1	9089950	.	T	G	.	.	MAF_USDA=15.574
NC_035097.1	9089974	.	G	A	.	.	MAF_USDA=12.941
NC_035097.1	9090007	.	T	G	.	.	MAF_USDA=2.083
NC_035097.1	9090008	.	T	C	.	.	MAF_USDA=15.294
NC_035097.1	9090023	.	T	C	.	.	MAF_USDA=1.639
NC_035097.1	9090030	.	G	A	.	.	MAF_USDA=4.918
NC_035097.1	9090048	.	C	A	.	.	MAF_USDA=6.25
NC_035097.1	9090082	.	A	T	.	.	MAF_USDA=29.167
NC_035097.1	9090099	.	C	A	.	.	MAF_INRAE=34.211;MAF_USDA=10.417
NC_035097.1	9090155	.	T	C	.	.	MAF_INRAE=2.632
NC_035097.1	9095970	.	C	A	.	.	MAF_USDA=6.25
NC_035097.1	9096060	.	A	C	.	.	MAF_USDA=9.836
NC_035097.1	9096068	.	C	T	.	.	MAF_USDA=6.25
NC_035097.1	9096075	.	T	A	.	.	MAF_USDA=11.475
NC_035097.1	9096109	.	G	A	.	.	MAF_INRAE=47.368;MAF_USDA=49.412
NC_035097.1	9096153	.	C	T	.	.	MAF_USDA=4.918
NC_035097.1	9096188	.	G	C	.	.	MAF_INRAE=10.526;MAF_USDA=30.588
NC_035097.1	9096203	.	A	T	.	.	MAF_INRAE=5.263;MAF_USDA=4.118
NC_035097.1	9096212	.	C	T	.	.	MAF_USDA=2.459
NC_035097.1	9096213	.	G	A	.	.	MAF_USDA=4.098
NC_035097.1	9096378	.	C	T	.	.	MAF_USDA=2.976
NC_035097.1	9096442	.	A	T	.	.	MAF_USDA=2.353
NC_035097.1	9096487	.	T	G	.	.	MAF_USDA=1.639
NC_035097.1	9096616	.	C	T	.	.	MAF_USDA=2.353
NC_035097.1	9096733	.	G	A	.	.	MAF_USDA=4.918
NC_035097.1	9096752	.	A	G	.	.	MAF_USDA=4.098
NC_035097.1	9096753	.	C	T	.	.	MAF_INRAE=4.167;MAF_USDA=2.459
NC_035097.1	9096754	.	C	T	.	.	MAF_USDA=4.098
NC_035097.1	9096803	.	G	A	.	.	MAF_INRAE=12.5
NC_035097.1	9096821	.	G	A	.	.	MAF_USDA=8.197
NC_035097.1	9096927	.	G	A	.	.	MAF_INRAE=10.526;MAF_USDA=4.098
NC_035097.1	9096956	.	G	A	.	.	MAF_USDA=6.557
NC_035097.1	9096960	.	G	T	.	.	MAF_USDA=6.25
NC_035097.1	9096984	.	C	A	.	.	MAF_INRAE=31.579;MAF_USDA=10.588
NC_035097.1	9097034	.	A	C	.	.	MAF_USDA=2.5
NC_035097.1	9097105	.	G	A	.	.	MAF_USDA=23.81
NC_035097.1	9097831	.	G	A	.	.	MAF_USDA=1.639
NC_035097.1	9097974	.	T	C	.	.	MAF_USDA=6.557
NC_035097.1	9097996	.	A	C	.	.	MAF_INRAE=16.456;MAF_USDA=4.118
NC_035097.1	9098007	.	C	G	.	.	MAF_USDA=4.098
NC_035097.1	9098043	.	C	G	.	.	MAF_USDA=1.639
NC_035097.1	9098070	.	T	A	.	.	MAF_USDA=1.639
NC_035097.1	9098124	.	G	A	.	.	MAF_INRAE=36.076;MAF_USDA=33.529
NC_035097.1	9098226	.	T	C	.	.	MAF_USDA=3.529
NC_035097.1	9098258	.	G	A	.	.	MAF_USDA=20.833
NC_035097.1	9098267	.	A	G	.	.	MAF_USDA=20.833
NC_035097.1	9098282	.	G	A	.	.	MAF_USDA=2.353
NC_035097.1	9098298	.	A	G	.	.	MAF_INRAE=10.526;MAF_USDA=4.167
NC_035097.1	9098460	.	G	A	.	.	MAF_USDA=2.353
NC_035097.1	9098486	.	C	T	.	.	MAF_INRAE=21.053
NC_035097.1	9098487	.	T	A	.	.	MAF_INRAE=4.167;MAF_USDA=19.672
NC_035097.1	9098519	.	G	T	.	.	MAF_USDA=5.882
NC_035097.1	9098739	.	C	A	.	.	MAF_INRAE=5.063;MAF_USDA=12.941
NC_035097.1	9098764	.	C	A	.	.	MAF_INRAE=10.526;MAF_USDA=4.167
NC_035097.1	9098782	.	C	T	.	.	MAF_USDA=2.353
NC_035097.1	9098791	.	C	A	.	.	MAF_INRAE=2.5
NC_035097.1	9098909	.	A	T	.	.	MAF_INRAE=16.456;MAF_USDA=10.0
NC_035097.1	9098929	.	G	A	.	.	MAF_USDA=1.639
NC_035097.1	9099014	.	T	C	.	.	MAF_USDA=1.639
NC_035097.1	9099016	.	A	C	.	.	MAF_INRAE=47.368;MAF_USDA=37.059
NC_035097.1	9099032	.	C	A	.	.	MAF_USDA=2.459
NC_035097.1	9099051	.	A	G	.	.	MAF_USDA=6.557
NC_035097.1	9099058	.	T	G	.	.	MAF_INRAE=5.0;MAF_USDA=9.016
NC_035097.1	9099073	.	C	T	.	.	MAF_USDA=1.639
NC_035097.1	9099074	.	G	A	.	.	MAF_USDA=6.25
NC_035097.1	9099109	.	G	T	.	.	MAF_USDA=11.667
NC_035097.1	9099155	.	T	A	.	.	MAF_INRAE=17.5
NC_035097.1	9099156	.	A	G	.	.	MAF_INRAE=17.5
NC_035097.1	9099180	.	T	C	.	.	MAF_INRAE=17.5
NC_035097.1	9099197	.	G	T	.	.	MAF_INRAE=39.873;MAF_USDA=21.765
NC_035097.1	9099234	.	G	T	.	.	MAF_USDA=4.167
NC_035097.1	9099267	.	C	A	.	.	MAF_USDA=9.016
NC_035097.1	9099389	.	C	G	.	.	MAF_INRAE=4.167;MAF_USDA=12.941
NC_035097.1	9099424	.	A	G	.	.	MAF_USDA=3.279
NC_035097.1	9099437	.	T	G	.	.	MAF_USDA=5.738
NC_035097.1	9099480	.	T	G	.	.	MAF_INRAE=19.62;MAF_USDA=14.118
NC_035097.1	9099502	.	A	C	.	.	MAF_USDA=7.059
NC_035097.1	9099527	.	A	G	.	.	MAF_USDA=1.639
NC_035097.1	9099532	.	C	A	.	.	MAF_INRAE=41.139;MAF_USDA=41.176
NC_035097.1	9099614	.	G	T	.	.	MAF_USDA=5.0
NC_035097.1	9099689	.	A	G	.	.	MAF_USDA=27.083
NC_035097.1	9099811	.	C	A	.	.	MAF_USDA=6.25
NC_035097.1	9099853	.	G	A	.	.	MAF_INRAE=24.167;MAF_USDA=2.941
NC_035097.1	9099881	.	C	T	.	.	MAF_USDA=4.918
NC_035097.1	9099917	.	C	T	.	.	MAF_USDA=4.918
NC_035097.1	9099970	.	A	G	.	.	MAF_INRAE=15.823;MAF_USDA=4.118
NC_035097.1	9099985	.	T	C	.	.	MAF_INRAE=20.0
NC_035097.1	9100033	.	G	T	.	.	MAF_INRAE=48.734;MAF_USDA=36.471
NC_035097.1	9100049	.	T	A	.	.	MAF_INRAE=3.165;MAF_USDA=7.647
NC_035097.1	9100063	.	A	G	.	.	MAF_USDA=2.459
NC_035097.1	9100139	.	A	G	.	.	MAF_USDA=4.118
NC_035097.1	9100149	.	G	C	.	.	MAF_INRAE=17.722;MAF_USDA=10.588
NC_035097.1	9100226	.	T	C	.	.	MAF_USDA=4.918
NC_035097.1	9100243	.	T	A	.	.	MAF_USDA=2.459
NC_035097.1	9100336	.	T	C	.	.	MAF_INRAE=49.367;MAF_USDA=35.294
NC_035097.1	9100422	.	C	A	.	.	MAF_INRAE=44.937
NC_035097.1	9100615	.	T	C	.	.	MAF_INRAE=3.333
NC_035097.1	9100623	.	C	A	.	.	MAF_INRAE=23.333
NC_035097.1	9100723	.	A	G	.	.	MAF_INRAE=5.263
NC_035097.1	9100813	.	C	G	.	.	MAF_INRAE=15.789
NC_035097.1	9100831	.	A	T	.	.	MAF_INRAE=28.947
NC_035097.1	9100833	.	C	T	.	.	MAF_INRAE=6.667
NC_035097.1	9100863	.	C	T	.	.	MAF_INRAE=4.43
NC_035097.1	9101018	.	T	A	.	.	MAF_INRAE=5.263
NC_035097.1	9101078	.	C	T	.	.	MAF_INRAE=10.526
NC_035097.1	9101264	.	T	G	.	.	MAF_INRAE=8.333
NC_035097.1	9101271	.	A	G	.	.	MAF_USDA=5.833
NC_035097.1	9101387	.	C	T	.	.	MAF_USDA=2.459
NC_035097.1	9101449	.	C	G	.	.	MAF_USDA=8.333
NC_035097.1	9101495	.	G	T	.	.	MAF_USDA=4.098
NC_035097.1	9101659	.	G	A	.	.	MAF_USDA=6.557
NC_035097.1	9101712	.	C	T	.	.	MAF_INRAE=10.526;MAF_USDA=5.294
NC_035097.1	9101721	.	T	A	.	.	MAF_INRAE=5.263
NC_035097.1	9101860	.	C	T	.	.	MAF_INRAE=2.5;MAF_USDA=2.459
NC_035097.1	9101863	.	C	T	.	.	MAF_USDA=4.098
NC_035097.1	9101905	.	T	A	.	.	MAF_INRAE=2.5;MAF_USDA=3.529
NC_035097.1	9101907	.	A	C	.	.	MAF_INRAE=10.526;MAF_USDA=5.882
NC_035097.1	9101918	.	C	T	.	.	MAF_USDA=4.118
NC_035097.1	9101952	.	C	A	.	.	MAF_INRAE=45.833;MAF_USDA=30.588
NC_035097.1	9102000	.	T	C	.	.	MAF_USDA=6.25
NC_035097.1	9102052	.	C	A	.	.	MAF_INRAE=18.354;MAF_USDA=6.25
NC_035097.1	9102069	.	C	A	.	.	MAF_INRAE=5.263;MAF_USDA=4.706
NC_035097.1	9102083	.	C	T	.	.	MAF_USDA=2.459
NC_035097.1	9102198	.	C	A	.	.	MAF_USDA=4.098
NC_035097.1	9102313	.	A	G	.	.	MAF_USDA=1.667
NC_035097.1	9102324	.	G	T	.	.	MAF_USDA=3.571
NC_035097.1	9102339	.	T	C	.	.	MAF_USDA=4.918
NC_035097.1	9102350	.	C	T	.	.	MAF_INRAE=10.759;MAF_USDA=8.197
NC_035097.1	9102355	.	G	T	.	.	MAF_USDA=4.918
NC_035097.1	9102357	.	A	C	.	.	MAF_USDA=3.529
NC_035097.1	9102376	.	A	C	.	.	MAF_USDA=3.529
NC_035097.1	9102382	.	T	C	.	.	MAF_USDA=8.197
NC_035097.1	9102403	.	TCG	TCC	.	.	MAF_USDA=26.087
NC_035097.1	9102454	.	C	T	.	.	MAF_USDA=2.459
NC_035097.1	9102567	.	A	G	.	.	MAF_USDA=4.118
NC_035097.1	9102579	.	C	T	.	.	MAF_INRAE=5.263;MAF_USDA=4.706
NC_035097.1	9102587	.	C	T	.	.	MAF_USDA=4.098
NC_035097.1	9102605	.	G	A	.	.	MAF_INRAE=3.797
NC_035097.1	9102607	.	G	A	.	.	MAF_USDA=9.836
NC_035097.1	9102706	.	C	A	.	.	MAF_INRAE=3.165;MAF_USDA=7.738
NC_035097.1	9102709	.	A	T	.	.	MAF_USDA=5.0
NC_035097.1	9102776	.	A	G	.	.	MAF_INRAE=17.089;MAF_USDA=10.588
NC_035097.1	9102786	.	T	C	.	.	MAF_INRAE=3.797;MAF_USDA=15.882
NC_035097.1	9102826	.	C	T	.	.	MAF_USDA=3.279
NC_035097.1	9102843	.	C	A	.	.	MAF_USDA=12.5
NC_035097.1	9102849	.	G	A	.	.	MAF_INRAE=20.0;MAF_USDA=4.706
NC_035097.1	9102917	.	G	C	.	.	MAF_USDA=3.571
NC_035097.1	9102918	.	G	C	.	.	MAF_USDA=9.167
NC_035097.1	9102919	.	A	C	.	.	MAF_USDA=9.167
NC_035097.1	9102980	.	C	T	.	.	MAF_INRAE=2.5
NC_035097.1	9103008	.	A	G	.	.	MAF_INRAE=5.263;MAF_USDA=4.819
NC_035097.1	9103009	.	G	T	.	.	MAF_USDA=4.819
NC_035097.1	9103059	.	C	T	.	.	MAF_USDA=7.627
NC_035097.1	9103123	.	A	C	.	.	MAF_USDA=25.904
NC_035097.1	9103185	.	C	A	.	.	MAF_USDA=1.695
NC_035097.1	9103186	.	A	T	.	.	MAF_USDA=3.39
NC_035097.1	9103202	.	C	T	.	.	MAF_USDA=43.75
NC_035097.1	9103351	.	C	A	.	.	MAF_INRAE=3.333
NC_035097.1	9103382	.	C	A	.	.	MAF_USDA=3.529
NC_035097.1	9103449	.	G	A	.	.	MAF_INRAE=20.886;MAF_USDA=39.412
NC_035097.1	9103517	.	C	A	.	.	MAF_USDA=2.459
NC_035097.1	9103524	.	T	G	.	.	MAF_USDA=4.918
NC_035097.1	9103529	.	C	A	.	.	MAF_USDA=2.459
NC_035097.1	9103632	.	G	A	.	.	MAF_USDA=6.25
NC_035097.1	9103644	.	T	C	.	.	MAF_INRAE=3.165;MAF_USDA=24.118
NC_035097.1	9103728	.	G	T	.	.	MAF_INRAE=42.5;MAF_USDA=31.765
NC_035097.1	9103857	.	G	A	.	.	MAF_USDA=12.5
NC_035097.1	9103868	.	G	A	.	.	MAF_USDA=2.459
NC_035097.1	9103914	.	C	A	.	.	MAF_INRAE=5.263;MAF_USDA=4.706
NC_035097.1	9103922	.	C	T	.	.	MAF_INRAE=18.354;MAF_USDA=8.824
NC_035097.1	9103938	.	G	A	.	.	MAF_INRAE=17.722;MAF_USDA=16.471
NC_035097.1	9103949	.	G	T	.	.	MAF_USDA=2.459
NC_035097.1	9104001	.	G	C	.	.	MAF_INRAE=9.494;MAF_USDA=4.098
NC_035097.1	9104023	.	C	T	.	.	MAF_INRAE=22.5;MAF_USDA=2.941
NC_035097.1	9104077	.	C	T	.	.	MAF_USDA=4.167
NC_035097.1	9104124	.	T	G	.	.	MAF_INRAE=3.165;MAF_USDA=24.118
NC_035097.1	9104147	.	C	G	.	.	MAF_USDA=5.833
NC_035097.1	9104198	.	C	T	.	.	MAF_USDA=4.918
NC_035097.1	9104232	.	G	C	.	.	MAF_INRAE=3.165;MAF_USDA=25.882
NC_035097.1	9104309	.	T	A	.	.	MAF_USDA=5.738
NC_035097.1	9104463	.	G	A	.	.	MAF_INRAE=2.5
NC_035097.1	9104499	.	A	G	.	.	MAF_INRAE=39.167
NC_035097.1	9104570	.	A	G	.	.	MAF_INRAE=7.5;MAF_USDA=6.557
NC_035097.1	9104585	.	G	A	.	.	MAF_USDA=9.016
NC_035097.1	9104597	.	T	A	.	.	MAF_INRAE=11.667
NC_035097.1	9104602	.	G	A	.	.	MAF_INRAE=10.833
NC_035097.1	9104604	.	C	A	.	.	MAF_INRAE=10.0
NC_035097.1	9104609	.	C	T	.	.	MAF_INRAE=6.667
NC_035097.1	9104613	.	T	C	.	.	MAF_INRAE=5.833
NC_035097.1	9104621	.	C	G	.	.	MAF_INRAE=3.333
NC_035097.1	9104623	.	T	C	.	.	MAF_INRAE=2.5
NC_035097.1	9104624	.	G	A	.	.	MAF_INRAE=2.5
NC_035097.1	9104666	.	C	A	.	.	MAF_USDA=5.932
NC_035097.1	9104704	.	A	G	.	.	MAF_USDA=17.47
NC_035097.1	9104735	.	T	G	.	.	MAF_USDA=12.5
NC_035097.1	9104736	.	C	A	.	.	MAF_USDA=17.857
NC_035097.1	9104752	.	AC	AA	.	.	MAF_USDA=39.13
NC_035097.1	9104753	.	C	A	.	.	MAF_USDA=47.5
NC_035097.1	9104760	.	T	A	.	.	MAF_USDA=16.265
NC_035097.1	9105062	.	A	G	.	.	MAF_USDA=1.639
NC_035097.1	9105068	.	T	C	.	.	MAF_USDA=18.033
NC_035097.1	9105075	.	G	A	.	.	MAF_INRAE=2.632
NC_035097.1	9105082	.	T	C	.	.	MAF_USDA=15.294
NC_035097.1	9105083	.	G	T	.	.	MAF_USDA=15.294
NC_035097.1	9105185	.	C	T	.	.	MAF_INRAE=31.579;MAF_USDA=18.235
NC_035097.1	9105324	.	G	T	.	.	MAF_USDA=1.639
NC_035097.1	9105351	.	A	T	.	.	MAF_INRAE=5.263;MAF_USDA=12.5
NC_035097.1	9105371	.	T	A	.	.	MAF_INRAE=22.152;MAF_USDA=22.917
NC_035097.1	9105382	.	A	C	.	.	MAF_USDA=8.197
NC_035097.1	9105384	.	A	G	.	.	MAF_INRAE=21.519;MAF_USDA=18.75
NC_035097.1	9105445	.	T	C	.	.	MAF_INRAE=11.667
NC_035097.1	9105449	.	A	G	.	.	MAF_INRAE=22.5;MAF_USDA=8.824
NC_035097.1	9105461	.	G	T	.	.	MAF_INRAE=2.632
NC_035097.1	9105490	.	G	T	.	.	MAF_INRAE=5.696
NC_035097.1	9105511	.	T	C	.	.	MAF_INRAE=37.5
NC_035097.1	9105512	.	C	G	.	.	MAF_INRAE=2.632
NC_035097.1	9105550	.	G	T	.	.	MAF_USDA=4.098
NC_035097.1	9105601	.	A	G	.	.	MAF_INRAE=14.167
NC_035097.1	9105603	.	G	A	.	.	MAF_INRAE=14.167
NC_035097.1	9105640	.	G	A	.	.	MAF_INRAE=17.089;MAF_USDA=5.882
NC_035097.1	9105675	.	G	A	.	.	MAF_USDA=17.647
NC_035097.1	9105748	.	A	G	.	.	MAF_USDA=8.333
NC_035097.1	9105767	.	T	A	.	.	MAF_INRAE=3.797
NC_035097.1	9105943	.	C	T	.	.	MAF_INRAE=3.797
NC_035097.1	9105997	.	G	A	.	.	MAF_INRAE=31.579;MAF_USDA=10.588
NC_035097.1	9106149	.	T	C	.	.	MAF_USDA=4.918
NC_035097.1	9106290	.	G	T	.	.	MAF_INRAE=2.5;MAF_USDA=2.459
NC_035097.1	9106320	.	G	A	.	.	MAF_USDA=2.459
NC_035097.1	9106321	.	G	T	.	.	MAF_USDA=5.738
NC_035097.1	9106339	.	A	G	.	.	MAF_USDA=5.738
NC_035097.1	9106369	.	A	C	.	.	MAF_USDA=5.738
NC_035097.1	9106373	.	C	T	.	.	MAF_INRAE=18.354;MAF_USDA=11.176
NC_035097.1	9106398	.	T	C	.	.	MAF_USDA=6.557
NC_035097.1	9106400	.	A	T	.	.	MAF_USDA=6.557
NC_035097.1	9106427	.	C	T	.	.	MAF_INRAE=36.842;MAF_USDA=42.353
NC_035097.1	9106465	.	C	A	.	.	MAF_INRAE=2.5
NC_035097.1	9106485	.	T	A	.	.	MAF_INRAE=12.658;MAF_USDA=14.118
NC_035097.1	9106558	.	G	A	.	.	MAF_USDA=5.738
NC_035097.1	9106559	.	C	T	.	.	MAF_USDA=4.918
NC_035097.1	9106577	.	A	C	.	.	MAF_INRAE=46.667
NC_035097.1	9106599	.	T	A	.	.	MAF_USDA=4.098
NC_035097.1	9106631	.	G	C	.	.	MAF_USDA=1.639
NC_035097.1	9106636	.	A	C	.	.	MAF_INRAE=2.532;MAF_USDA=7.059
NC_035097.1	9106645	.	A	T	.	.	MAF_USDA=8.235
NC_035097.1	9106661	.	G	A	.	.	MAF_USDA=1.639
NC_035097.1	9106671	.	A	G	.	.	MAF_USDA=7.377
NC_035097.1	9106675	.	C	T	.	.	MAF_USDA=4.918
NC_035097.1	9106712	.	C	T	.	.	MAF_INRAE=26.667;MAF_USDA=2.941
NC_035097.1	9106723	.	T	G	.	.	MAF_INRAE=43.038;MAF_USDA=28.824
NC_035097.1	9106724	.	C	T	.	.	MAF_INRAE=41.667;MAF_USDA=28.824
NC_035097.1	9106726	.	G	A	.	.	MAF_INRAE=3.165;MAF_USDA=7.647
NC_035097.1	9106734	.	G	A	.	.	MAF_INRAE=3.165;MAF_USDA=8.235
NC_035097.1	9106746	.	A	T	.	.	MAF_INRAE=3.165;MAF_USDA=6.471
NC_035097.1	9106789	.	T	C	.	.	MAF_USDA=34.706
NC_035097.1	9106814	.	A	G	.	.	MAF_INRAE=31.579;MAF_USDA=4.167
NC_035097.1	9106889	.	G	T	.	.	MAF_INRAE=31.579;MAF_USDA=3.049
NC_035097.1	9106907	.	G	A	.	.	MAF_INRAE=5.263;MAF_USDA=20.833
NC_035097.1	9107068	.	T	G	.	.	MAF_USDA=6.548
NC_035097.1	9107158	.	C	T	.	.	MAF_USDA=6.25
NC_035097.1	9107213	.	A	T	.	.	MAF_USDA=9.836
NC_035097.1	9107230	.	G	A	.	.	MAF_USDA=7.377
NC_035097.1	9107336	.	C	T	.	.	MAF_USDA=32.941
NC_035097.1	9107400	.	T	C	.	.	MAF_USDA=4.918
NC_035097.1	9107436	.	G	T	.	.	MAF_USDA=2.459
NC_035097.1	9107439	.	A	G	.	.	MAF_USDA=2.459
NC_035097.1	9107474	.	T	G	.	.	MAF_USDA=2.459
NC_035097.1	9107476	.	T	A	.	.	MAF_USDA=18.235
NC_035097.1	9107483	.	T	A	.	.	MAF_INRAE=17.722;MAF_USDA=10.588
NC_035097.1	9107497	.	G	T	.	.	MAF_INRAE=28.481;MAF_USDA=14.706
NC_035097.1	9107513	.	C	A	.	.	MAF_INRAE=44.304;MAF_USDA=29.412
NC_035097.1	9107570	.	T	C	.	.	MAF_USDA=6.471
NC_035097.1	9107572	.	T	C	.	.	MAF_INRAE=22.5;MAF_USDA=13.529
NC_035097.1	9107597	.	T	C	.	.	MAF_INRAE=25.0;MAF_USDA=4.118
NC_035097.1	9107652	.	T	G	.	.	MAF_INRAE=5.263;MAF_USDA=4.706
NC_035097.1	9107660	.	A	T	.	.	MAF_INRAE=5.263;MAF_USDA=12.5
NC_035097.1	9107684	.	A	G	.	.	MAF_USDA=1.639
NC_035097.1	9107858	.	C	G	.	.	MAF_USDA=4.918
NC_035097.1	9107966	.	C	T	.	.	MAF_USDA=25.595
NC_035097.1	9109681	.	C	T	.	.	MAF_USDA=9.836
NC_035097.1	9109736	.	A	C	.	.	MAF_USDA=5.738
NC_035097.1	9109796	.	C	T	.	.	MAF_INRAE=5.833
NC_035097.1	9109803	.	T	C	.	.	MAF_INRAE=5.263;MAF_USDA=6.25
NC_035097.1	9109818	.	T	C	.	.	MAF_USDA=2.459
NC_035097.1	9109861	.	C	T	.	.	MAF_USDA=9.836
NC_035097.1	9109908	.	G	A	.	.	MAF_INRAE=2.532;MAF_USDA=9.412
NC_035097.1	9109980	.	G	A	.	.	MAF_USDA=7.647
NC_035097.1	9110003	.	A	G	.	.	MAF_USDA=5.294
NC_035097.1	9110033	.	G	A	.	.	MAF_INRAE=13.291;MAF_USDA=33.529
NC_035097.1	9110133	.	G	A	.	.	MAF_INRAE=5.263;MAF_USDA=12.5
NC_035097.1	9110134	.	A	G	.	.	MAF_INRAE=43.671;MAF_USDA=31.765
NC_035097.1	9110175	.	G	C	.	.	MAF_INRAE=45.57;MAF_USDA=38.824
NC_035097.1	9110235	.	T	A	.	.	MAF_INRAE=3.797
NC_035097.1	9110280	.	A	G	.	.	MAF_INRAE=47.5;MAF_USDA=34.118
NC_035097.1	9110323	.	A	C	.	.	MAF_USDA=3.279
NC_035097.1	9110327	.	T	C	.	.	MAF_USDA=2.459
NC_035097.1	9110331	.	C	G	.	.	MAF_INRAE=16.667;MAF_USDA=10.588
NC_035097.1	9110335	.	A	C	.	.	MAF_INRAE=21.667;MAF_USDA=8.824
NC_035097.1	9110350	.	G	C	.	.	MAF_USDA=3.279
NC_035097.1	9110409	.	A	G	.	.	MAF_USDA=47.917
NC_035097.1	9110415	.	G	A	.	.	MAF_USDA=4.918
NC_035097.1	9110423	.	G	A	.	.	MAF_INRAE=29.747;MAF_USDA=5.882
NC_035097.1	9110435	.	C	T	.	.	MAF_USDA=4.098
NC_035097.1	9110448	.	G	A	.	.	MAF_USDA=2.459
NC_035097.1	9110454	.	A	C	.	.	MAF_INRAE=5.263;MAF_USDA=1.639
NC_035097.1	9110458	.	G	A	.	.	MAF_INRAE=15.789;MAF_USDA=16.667
NC_035097.1	9110481	.	T	C	.	.	MAF_INRAE=10.127;MAF_USDA=4.098
NC_035097.1	9110493	.	C	T	.	.	MAF_USDA=11.475
NC_035097.1	9110550	.	A	C	.	.	MAF_INRAE=5.263;MAF_USDA=2.941
NC_035097.1	9110551	.	T	G	.	.	MAF_INRAE=15.789;MAF_USDA=5.882
NC_035097.1	9110556	.	A	C	.	.	MAF_INRAE=3.797;MAF_USDA=3.279
NC_035097.1	9110596	.	G	C	.	.	MAF_INRAE=23.418;MAF_USDA=12.5
NC_035097.1	9110598	.	T	A	.	.	MAF_INRAE=22.5;MAF_USDA=12.5
NC_035097.1	9110611	.	T	C	.	.	MAF_INRAE=42.405;MAF_USDA=16.471
NC_035097.1	9110621	.	C	A	.	.	MAF_USDA=12.5
NC_035097.1	9110659	.	A	C	.	.	MAF_USDA=1.639
NC_035097.1	9110675	.	G	T	.	.	MAF_INRAE=15.789;MAF_USDA=24.706
NC_035097.1	9110680	.	A	C	.	.	MAF_INRAE=18.354;MAF_USDA=7.059
NC_035097.1	9110857	.	C	T	.	.	MAF_USDA=8.333
NC_035097.1	9110869	.	C	T	.	.	MAF_INRAE=3.165;MAF_USDA=8.824
NC_035097.1	9110878	.	C	G	.	.	MAF_USDA=3.529
NC_035097.1	9110899	.	C	T	.	.	MAF_USDA=6.25
NC_035097.1	9110900	.	T	G	.	.	MAF_USDA=6.25
NC_035097.1	9110901	.	T	G	.	.	MAF_USDA=6.25
NC_035097.1	9110931	.	T	G	.	.	MAF_INRAE=26.582;MAF_USDA=14.118
NC_035097.1	9110958	.	G	T	.	.	MAF_USDA=1.639
NC_035097.1	9111013	.	C	A	.	.	MAF_USDA=6.25
NC_035097.1	9111029	.	C	A	.	.	MAF_USDA=6.25
NC_035097.1	9111073	.	T	A	.	.	MAF_USDA=4.918
NC_035097.1	9111075	.	C	T	.	.	MAF_USDA=2.459
NC_035097.1	9111110	.	C	T	.	.	MAF_USDA=2.941
NC_035097.1	9111116	.	A	G	.	.	MAF_USDA=18.75
NC_035097.1	9111122	.	C	A	.	.	MAF_USDA=5.0
NC_035097.1	9111124	.	C	T	.	.	MAF_USDA=4.167
NC_035097.1	9111125	.	T	C	.	.	MAF_USDA=4.167
NC_035097.1	9111128	.	C	G	.	.	MAF_USDA=3.333
NC_035097.1	9111150	.	C	T	.	.	MAF_USDA=4.167
NC_035097.1	9111169	.	C	T	.	.	MAF_USDA=3.012
NC_035097.1	9111181	.	C	T	.	.	MAF_USDA=1.724
NC_035097.1	9112928	.	G	A	.	.	MAF_USDA=18.675
NC_035097.1	9113010	.	G	A	.	.	MAF_USDA=2.459
NC_035097.1	9113014	.	A	G	.	.	MAF_USDA=38.824
NC_035097.1	9113027	.	T	C	.	.	MAF_USDA=15.882
NC_035097.1	9113055	.	A	T	.	.	MAF_USDA=5.833
NC_035097.1	9113064	.	T	C	.	.	MAF_USDA=4.167
NC_035097.1	9113087	.	A	C	.	.	MAF_INRAE=10.526;MAF_USDA=17.857
NC_035097.1	9113130	.	T	G	.	.	MAF_INRAE=10.526;MAF_USDA=7.143
NC_035097.1	9113139	.	G	T	.	.	MAF_USDA=1.667
NC_035097.1	9113185	.	T	C	.	.	MAF_USDA=4.167
NC_035097.1	9113190	.	C	T	.	.	MAF_USDA=8.197
NC_035097.1	9113203	.	T	C	.	.	MAF_USDA=2.083
NC_035097.1	9113217	.	G	A	.	.	MAF_USDA=6.557
NC_035097.1	9113281	.	A	T	.	.	MAF_USDA=4.098
NC_035097.1	9113287	.	G	T	.	.	MAF_INRAE=37.975;MAF_USDA=26.471
NC_035097.1	9113299	.	C	A	.	.	MAF_USDA=4.918
NC_035097.1	9113316	.	G	T	.	.	MAF_INRAE=2.5
NC_035097.1	9113374	.	C	A	.	.	MAF_USDA=4.098
NC_035097.1	9113388	.	C	T	.	.	MAF_USDA=4.918
NC_035097.1	9113408	.	C	T	.	.	MAF_USDA=4.098
NC_035097.1	9113510	.	C	T	.	.	MAF_USDA=5.738
NC_035097.1	9113578	.	T	C	.	.	MAF_USDA=5.738
NC_035097.1	9113585	.	G	C	.	.	MAF_USDA=1.639
NC_035097.1	9113649	.	C	A	.	.	MAF_INRAE=17.722;MAF_USDA=8.235
NC_035097.1	9113664	.	T	A	.	.	MAF_INRAE=28.481;MAF_USDA=15.663
NC_035097.1	9113726	.	G	A	.	.	MAF_INRAE=28.481;MAF_USDA=5.294
NC_035097.1	9113759	.	T	C	.	.	MAF_INRAE=3.165;MAF_USDA=15.294
NC_035097.1	9113843	.	C	T	.	.	MAF_INRAE=3.165;MAF_USDA=16.265
NC_035097.1	9113848	.	G	A	.	.	MAF_USDA=12.5
NC_035097.1	9113857	.	G	A	.	.	MAF_USDA=10.417
NC_035097.1	9113898	.	A	T	.	.	MAF_USDA=10.417
NC_035097.1	9113940	.	T	C	.	.	MAF_INRAE=10.526
NC_035097.1	9113964	.	G	A	.	.	MAF_INRAE=5.263;MAF_USDA=2.083
NC_035097.1	9113994	.	A	G	.	.	MAF_USDA=43.75
NC_035097.1	9114076	.	G	A	.	.	MAF_USDA=43.75
NC_035097.1	9114128	.	G	A	.	.	MAF_USDA=3.279
NC_035097.1	9116506	.	T	A	.	.	MAF_USDA=6.25
NC_035097.1	9116566	.	C	T	.	.	MAF_INRAE=22.785;MAF_USDA=28.916
NC_035097.1	9116644	.	T	A	.	.	MAF_USDA=4.098
NC_035097.1	9116676	.	G	T	.	.	MAF_USDA=4.098
NC_035097.1	9116680	.	G	A	.	.	MAF_USDA=4.098
NC_035097.1	9116786	.	A	G	.	.	MAF_USDA=5.882
NC_035097.1	9117012	.	A	G	.	.	MAF_INRAE=6.329;MAF_USDA=4.167
NC_035097.1	9117019	.	A	T	.	.	MAF_INRAE=1.899;MAF_USDA=8.333
NC_035097.1	9117091	.	T	C	.	.	MAF_USDA=6.25
NC_035097.1	9117186	.	A	G	.	.	MAF_INRAE=5.263;MAF_USDA=16.667
NC_035097.1	9117584	.	G	T	.	.	MAF_USDA=6.25
NC_035097.1	9120413	.	T	C	.	.	MAF_USDA=14.583
NC_035097.1	9120429	.	A	C	.	.	MAF_USDA=27.083
NC_035097.1	9120496	.	A	C	.	.	MAF_USDA=14.583
NC_035097.1	9120498	.	T	A	.	.	MAF_USDA=20.833
NC_035097.1	9120611	.	T	C	.	.	MAF_USDA=37.5
NC_035097.1	9120628	.	T	C	.	.	MAF_USDA=12.353
NC_035097.1	9120645	.	A	T	.	.	MAF_USDA=47.917
NC_035097.1	9120646	.	G	A	.	.	MAF_USDA=4.098
NC_035097.1	9120654	.	G	T	.	.	MAF_USDA=2.459
NC_035097.1	9120661	.	C	A	.	.	MAF_USDA=45.833
NC_035097.1	9120677	.	C	A	.	.	MAF_INRAE=24.167;MAF_USDA=4.118
NC_035097.1	9120789	.	G	A	.	.	MAF_INRAE=7.895;MAF_USDA=14.118
NC_035097.1	9120793	.	T	G	.	.	MAF_USDA=2.459
NC_035097.1	9120800	.	T	C	.	.	MAF_INRAE=11.392;MAF_USDA=24.118
NC_035097.1	9120834	.	G	A	.	.	MAF_INRAE=7.5;MAF_USDA=9.836
NC_035097.1	9120856	.	G	T	.	.	MAF_INRAE=7.595;MAF_USDA=25.882
NC_035097.1	9120867	.	T	A	.	.	MAF_USDA=2.459
NC_035097.1	9120878	.	T	G	.	.	MAF_INRAE=29.114;MAF_USDA=41.176
NC_035097.1	9120927	.	G	A	.	.	MAF_INRAE=16.456;MAF_USDA=16.471
NC_035097.1	9120939	.	C	T	.	.	MAF_INRAE=29.747;MAF_USDA=47.917
NC_035097.1	9120994	.	G	T	.	.	MAF_USDA=2.459
NC_035097.1	9121032	.	C	G	.	.	MAF_INRAE=10.759;MAF_USDA=13.529
NC_035097.1	9121192	.	T	G	.	.	MAF_INRAE=29.747;MAF_USDA=24.706
NC_035097.1	9121199	.	G	A	.	.	MAF_INRAE=32.278;MAF_USDA=30.588
NC_035097.1	9121233	.	G	A	.	.	MAF_INRAE=28.481;MAF_USDA=15.294
NC_035097.1	9121301	.	C	T	.	.	MAF_USDA=1.639
NC_035097.1	9121361	.	G	A	.	.	MAF_USDA=4.706
NC_035097.1	9121401	.	T	C	.	.	MAF_INRAE=3.333
NC_035097.1	9121454	.	C	A	.	.	MAF_USDA=10.417
NC_035097.1	9121456	.	T	G	.	.	MAF_INRAE=21.667;MAF_USDA=10.417
NC_035097.1	9121465	.	A	T	.	.	MAF_INRAE=18.354
NC_035097.1	9121470	.	G	T	.	.	MAF_INRAE=3.797
NC_035097.1	9121513	.	A	T	.	.	MAF_INRAE=29.114;MAF_USDA=18.235
NC_035097.1	9121531	.	G	A	.	.	MAF_USDA=1.639
NC_035097.1	9121562	.	A	C	.	.	MAF_INRAE=27.848;MAF_USDA=22.941
NC_035097.1	9121583	.	A	C	.	.	MAF_INRAE=28.481;MAF_USDA=18.824
NC_035097.1	9121607	.	A	C	.	.	MAF_INRAE=3.797
NC_035097.1	9121621	.	C	T	.	.	MAF_USDA=12.5
NC_035097.1	9121639	.	C	T	.	.	MAF_USDA=1.639
NC_035097.1	9121657	.	A	T	.	.	MAF_INRAE=3.797
NC_035097.1	9121662	.	A	G	.	.	MAF_INRAE=15.19;MAF_USDA=4.118
NC_035097.1	9121704	.	T	A	.	.	MAF_INRAE=3.333;MAF_USDA=2.459
NC_035097.1	9121735	.	G	A	.	.	MAF_INRAE=17.722;MAF_USDA=15.294
NC_035097.1	9121792	.	C	T	.	.	MAF_USDA=18.824
NC_035097.1	9121805	.	C	T	.	.	MAF_USDA=16.071
NC_035097.1	9121818	.	A	C	.	.	MAF_USDA=31.25
NC_035097.1	9121819	.	C	T	.	.	MAF_USDA=39.583
NC_035097.1	9122728	.	T	G	.	.	MAF_USDA=2.941
NC_035097.1	9122729	.	A	G	.	.	MAF_INRAE=15.823;MAF_USDA=4.167
NC_035097.1	9122778	.	A	C	.	.	MAF_USDA=3.333
NC_035097.1	9122784	.	G	T	.	.	MAF_USDA=3.333
NC_035097.1	9122785	.	C	G	.	.	MAF_USDA=3.333
NC_035097.1	9122827	.	A	G	.	.	MAF_USDA=3.333
NC_035097.1	9122882	.	T	G	.	.	MAF_USDA=4.098
NC_035097.1	9122899	.	A	G	.	.	MAF_USDA=3.279
NC_035097.1	9122916	.	G	C	.	.	MAF_INRAE=10.526;MAF_USDA=4.167
NC_035097.1	9122971	.	T	A	.	.	MAF_INRAE=5.263;MAF_USDA=18.75
NC_035097.1	9122975	.	A	G	.	.	MAF_USDA=18.75
NC_035097.1	9122982	.	G	A	.	.	MAF_INRAE=10.526
NC_035097.1	9123019	.	G	C	.	.	MAF_USDA=1.639
NC_035097.1	9123077	.	C	A	.	.	MAF_USDA=16.667
NC_035097.1	9123091	.	C	T	.	.	MAF_USDA=5.0
NC_035097.1	9123092	.	A	G	.	.	MAF_USDA=5.0
NC_035097.1	9123121	.	G	A	.	.	MAF_USDA=4.167
NC_035097.1	9123370	.	G	A	.	.	MAF_USDA=27.083
NC_035097.1	9123505	.	G	C	.	.	MAF_USDA=1.667
NC_035097.1	9123513	.	G	A	.	.	MAF_USDA=21.186
NC_035097.1	9123514	.	G	A	.	.	MAF_USDA=21.186
NC_035097.1	9123515	.	C	T	.	.	MAF_USDA=22.034
NC_035097.1	9123525	.	A	G	.	.	MAF_USDA=21.186
NC_035097.1	9123527	.	T	A	.	.	MAF_USDA=21.186
NC_035097.1	9123535	.	A	G	.	.	MAF_USDA=23.276
NC_035097.1	9123542	.	T	C	.	.	MAF_USDA=19.828
NC_035097.1	9123567	.	A	G	.	.	MAF_USDA=12.069
NC_035097.1	9123568	.	A	G	.	.	MAF_USDA=12.931
NC_035097.1	9123579	.	T	C	.	.	MAF_USDA=12.069
NC_035097.1	9123586	.	C	T	.	.	MAF_USDA=7.759
NC_035097.1	9123589	.	A	G	.	.	MAF_INRAE=28.333;MAF_USDA=14.634
NC_035097.1	9123597	.	G	C	.	.	MAF_USDA=2.976
NC_035097.1	9123701	.	C	T	.	.	MAF_INRAE=25.0;MAF_USDA=15.476
NC_035097.1	9123727	.	T	A	.	.	MAF_INRAE=47.5
NC_035097.1	9124010	.	A	G	.	.	MAF_INRAE=27.215;MAF_USDA=20.0
NC_035097.1	9124030	.	G	A	.	.	MAF_INRAE=3.797
NC_035097.1	9124044	.	C	T	.	.	MAF_USDA=4.098
NC_035097.1	9124045	.	A	G	.	.	MAF_USDA=1.639
NC_035097.1	9124060	.	A	T	.	.	MAF_INRAE=3.333
NC_035097.1	9124067	.	A	C	.	.	MAF_INRAE=3.333;MAF_USDA=2.459
NC_035097.1	9124079	.	A	C	.	.	MAF_INRAE=31.667;MAF_USDA=31.765
NC_035097.1	9124086	.	G	T	.	.	MAF_INRAE=5.263;MAF_USDA=12.5
NC_035097.1	9124094	.	A	G	.	.	MAF_USDA=4.918
NC_035097.1	9124139	.	A	C	.	.	MAF_INRAE=2.632;MAF_USDA=12.353
NC_035097.1	9124144	.	G	C	.	.	MAF_INRAE=1.667
NC_035097.1	9124160	.	T	C	.	.	MAF_INRAE=1.667
NC_035097.1	9124242	.	G	A	.	.	MAF_INRAE=5.0
NC_035097.1	9124260	.	T	A	.	.	MAF_USDA=1.639
NC_035097.1	9124278	.	G	A	.	.	MAF_INRAE=5.063
NC_035097.1	9124281	.	C	A	.	.	MAF_INRAE=24.167;MAF_USDA=4.706
NC_035097.1	9124289	.	G	C	.	.	MAF_USDA=3.279
NC_035097.1	9124354	.	A	T	.	.	MAF_INRAE=17.722;MAF_USDA=5.882
NC_035097.1	9124358	.	A	G	.	.	MAF_INRAE=5.263;MAF_USDA=4.118
NC_035097.1	9124360	.	C	T	.	.	MAF_INRAE=6.329
NC_035097.1	9124370	.	C	A	.	.	MAF_INRAE=3.797;MAF_USDA=4.918
NC_035097.1	9124382	.	G	A	.	.	MAF_INRAE=20.886;MAF_USDA=15.294
NC_035097.1	9124425	.	C	A	.	.	MAF_USDA=4.118
NC_035097.1	9124439	.	A	G	.	.	MAF_USDA=1.639
NC_035097.1	9124458	.	C	T	.	.	MAF_INRAE=31.646;MAF_USDA=34.706
NC_035097.1	9124468	.	C	T	.	.	MAF_INRAE=10.0
NC_035097.1	9124727	.	A	C	.	.	MAF_USDA=1.639
NC_035097.1	9124787	.	G	A	.	.	MAF_INRAE=31.646;MAF_USDA=30.588
NC_035097.1	9124850	.	T	G	.	.	MAF_USDA=3.279
NC_035097.1	9124900	.	C	T	.	.	MAF_INRAE=25.0;MAF_USDA=5.294
NC_035097.1	9124950	.	G	T	.	.	MAF_USDA=4.167
NC_035097.1	9125041	.	C	T	.	.	MAF_INRAE=27.848;MAF_USDA=29.412
NC_035097.1	9125072	.	G	C	.	.	MAF_INRAE=27.848;MAF_USDA=28.824
NC_035097.1	9125162	.	T	A	.	.	MAF_INRAE=10.127;MAF_USDA=4.098
NC_035097.1	9125185	.	G	A	.	.	MAF_INRAE=5.263;MAF_USDA=13.529
NC_035097.1	9125225	.	A	G	.	.	MAF_INRAE=5.263;MAF_USDA=12.5
NC_035097.1	9125233	.	G	C	.	.	MAF_INRAE=31.646;MAF_USDA=31.176
NC_035097.1	9125268	.	G	A	.	.	MAF_INRAE=3.797;MAF_USDA=13.115
NC_035097.1	9125367	.	G	A	.	.	MAF_USDA=2.459
NC_035097.1	9125387	.	G	C	.	.	MAF_USDA=2.459
NC_035097.1	9125393	.	A	C	.	.	MAF_INRAE=32.911;MAF_USDA=30.0
NC_035097.1	9125408	.	G	C	.	.	MAF_USDA=4.098
NC_035097.1	9125410	.	G	T	.	.	MAF_INRAE=17.722;MAF_USDA=8.824
NC_035097.1	9125430	.	T	C	.	.	MAF_USDA=2.459
NC_035097.1	9125518	.	A	G	.	.	MAF_INRAE=31.646;MAF_USDA=30.0
NC_035097.1	9125611	.	T	A	.	.	MAF_INRAE=20.886;MAF_USDA=15.882
NC_035097.1	9125639	.	G	A	.	.	MAF_INRAE=1.667;MAF_USDA=2.941
NC_035097.1	9125730	.	C	A	.	.	MAF_INRAE=21.519;MAF_USDA=15.882
NC_035097.1	9125833	.	C	A	.	.	MAF_INRAE=31.646;MAF_USDA=31.176
NC_035097.1	9125890	.	G	A	.	.	MAF_INRAE=5.263
NC_035097.1	9125899	.	C	T	.	.	MAF_USDA=13.529
NC_035097.1	9125933	.	G	A	.	.	MAF_USDA=1.667
NC_035097.1	9125940	.	C	A	.	.	MAF_INRAE=32.278;MAF_USDA=29.412
NC_035097.1	9125960	.	G	T	.	.	MAF_INRAE=25.833;MAF_USDA=5.294
NC_035097.1	9126095	.	T	C	.	.	MAF_USDA=6.557
NC_035097.1	9126136	.	G	A	.	.	MAF_INRAE=24.167;MAF_USDA=15.294
NC_035097.1	9126207	.	C	T	.	.	MAF_USDA=2.459
NC_035097.1	9126215	.	C	T	.	.	MAF_USDA=3.279
NC_035097.1	9126223	.	C	T	.	.	MAF_USDA=29.167
NC_035097.1	9126317	.	C	T	.	.	MAF_INRAE=2.632;MAF_USDA=35.417
NC_035097.1	9126528	.	G	A	.	.	MAF_INRAE=10.127;MAF_USDA=4.098
NC_035097.1	9126547	.	G	A	.	.	MAF_USDA=2.459
NC_035097.1	9126767	.	T	A	.	.	MAF_USDA=1.639
NC_035097.1	9126892	.	T	A	.	.	MAF_INRAE=18.354;MAF_USDA=10.588
NC_035097.1	9126933	.	C	T	.	.	MAF_INRAE=5.263;MAF_USDA=13.529
NC_035097.1	9126989	.	A	G	.	.	MAF_INRAE=47.368;MAF_USDA=31.176
NC_035097.1	9127052	.	G	T	.	.	MAF_USDA=1.639
NC_035097.1	9127100	.	G	A	.	.	MAF_USDA=9.016
NC_035097.1	9127141	.	A	G	.	.	MAF_USDA=2.459
NC_035097.1	9127143	.	A	T	.	.	MAF_INRAE=20.886;MAF_USDA=15.882
NC_035097.1	9127153	.	G	T	.	.	MAF_USDA=2.459
NC_035097.1	9127160	.	C	T	.	.	MAF_USDA=3.279
NC_035097.1	9127188	.	A	C	.	.	MAF_INRAE=5.263;MAF_USDA=12.5
NC_035097.1	9127214	.	A	G	.	.	MAF_INRAE=5.263
NC_035097.1	9127232	.	C	T	.	.	MAF_INRAE=26.316
NC_035097.1	9127317	.	C	T	.	.	MAF_INRAE=3.797
NC_035097.1	9127541	.	G	A	.	.	MAF_USDA=4.098
NC_035097.1	9127565	.	G	T	.	.	MAF_USDA=1.639
NC_035097.1	9127620	.	C	T	.	.	MAF_INRAE=9.167
NC_035097.1	9127668	.	G	A	.	.	MAF_USDA=1.639
NC_035097.1	9127791	.	C	T	.	.	MAF_USDA=16.071
NC_035097.1	9127831	.	C	A	.	.	MAF_USDA=3.279
NC_035097.1	9129114	.	G	A	.	.	MAF_INRAE=8.228;MAF_USDA=4.167
NC_035097.1	9129121	.	A	T	.	.	MAF_USDA=1.639
NC_035097.1	9129141	.	G	T	.	.	MAF_INRAE=5.263;MAF_USDA=12.353
NC_035097.1	9129218	.	A	G	.	.	MAF_INRAE=5.0
NC_035097.1	9129236	.	C	T	.	.	MAF_INRAE=42.105;MAF_USDA=12.353
NC_035097.1	9129284	.	T	C	.	.	MAF_USDA=16.471
NC_035097.1	9129305	.	C	T	.	.	MAF_USDA=29.167
NC_035097.1	9129385	.	C	T	.	.	MAF_USDA=33.333
NC_035097.1	9129401	.	T	C	.	.	MAF_USDA=25.0
NC_035097.1	9129811	.	A	G	.	.	MAF_INRAE=40.506;MAF_USDA=47.059
NC_035097.1	9129875	.	C	T	.	.	MAF_USDA=4.918
NC_035097.1	9129991	.	C	T	.	.	MAF_INRAE=5.263;MAF_USDA=15.882
NC_035097.1	9130032	.	C	T	.	.	MAF_USDA=4.167
NC_035097.1	9130134	.	T	A	.	.	MAF_INRAE=5.263;MAF_USDA=33.529
NC_035097.1	9130532	.	T	G	.	.	MAF_INRAE=5.263;MAF_USDA=4.918
NC_035097.1	9130563	.	G	A	.	.	MAF_INRAE=5.263;MAF_USDA=9.524
NC_035097.1	9130628	.	T	C	.	.	MAF_USDA=1.639
NC_035097.1	9130691	.	T	G	.	.	MAF_USDA=13.115
NC_035097.1	9130698	.	T	C	.	.	MAF_INRAE=42.405;MAF_USDA=12.941
NC_035097.1	9130874	.	A	G	.	.	MAF_INRAE=43.671;MAF_USDA=41.765
NC_035097.1	9130896	.	G	C	.	.	MAF_INRAE=10.759;MAF_USDA=3.279
NC_035097.1	9130900	.	A	T	.	.	MAF_USDA=6.557
NC_035097.1	9130980	.	C	T	.	.	MAF_USDA=4.098
NC_035097.1	9130982	.	C	T	.	.	MAF_USDA=9.836
NC_035097.1	9131005	.	A	G	.	.	MAF_INRAE=9.494;MAF_USDA=4.098
NC_035097.1	9131147	.	G	T	.	.	MAF_USDA=2.083
NC_035097.1	9131178	.	G	A	.	.	MAF_USDA=2.459
NC_035097.1	9131270	.	A	T	.	.	MAF_INRAE=31.579;MAF_USDA=4.167
NC_035097.1	9131281	.	C	T	.	.	MAF_USDA=4.167
NC_035097.1	9131360	.	C	T	.	.	MAF_USDA=2.976
NC_035097.1	9131439	.	C	T	.	.	MAF_USDA=23.494
NC_035097.1	9131450	.	C	T	.	.	MAF_USDA=6.818
NC_035097.1	9132189	.	G	A	.	.	MAF_USDA=6.667
NC_035097.1	9132329	.	T	C	.	.	MAF_USDA=1.639
NC_035097.1	9132448	.	G	T	.	.	MAF_INRAE=22.785;MAF_USDA=15.294
NC_035097.1	9132449	.	C	T	.	.	MAF_INRAE=7.5
NC_035097.1	9132464	.	T	G	.	.	MAF_INRAE=26.582;MAF_USDA=22.941
NC_035097.1	9132521	.	A	G	.	.	MAF_USDA=5.738
NC_035097.1	9132566	.	A	T	.	.	MAF_USDA=2.941
NC_035097.1	9132572	.	A	C	.	.	MAF_INRAE=12.658;MAF_USDA=2.941
NC_035097.1	9132574	.	T	G	.	.	MAF_USDA=16.393
NC_035097.1	9132579	.	A	C	.	.	MAF_INRAE=27.215;MAF_USDA=22.353
NC_035097.1	9132639	.	C	T	.	.	MAF_USDA=8.197
NC_035097.1	9132663	.	A	G	.	.	MAF_INRAE=22.152;MAF_USDA=15.882
NC_035097.1	9132697	.	C	T	.	.	MAF_USDA=4.918
NC_035097.1	9132714	.	A	C	.	.	MAF_USDA=10.656
NC_035097.1	9132761	.	T	A	.	.	MAF_USDA=2.459
NC_035097.1	9132794	.	C	A	.	.	MAF_USDA=2.459
NC_035097.1	9132816	.	C	T	.	.	MAF_INRAE=29.167;MAF_USDA=14.118
NC_035097.1	9132817	.	T	A	.	.	MAF_INRAE=20.0
NC_035097.1	9132889	.	T	C	.	.	MAF_INRAE=16.667
NC_035097.1	9132970	.	A	T	.	.	MAF_USDA=12.295
NC_035097.1	9132985	.	G	A	.	.	MAF_USDA=2.459
NC_035097.1	9133073	.	T	A	.	.	MAF_INRAE=6.667
NC_035097.1	9133095	.	A	G	.	.	MAF_INRAE=8.333
NC_035097.1	9133135	.	C	T	.	.	MAF_USDA=1.639
NC_035097.1	9133229	.	A	C	.	.	MAF_INRAE=31.667
NC_035097.1	9133266	.	C	A	.	.	MAF_INRAE=50.0
NC_035097.1	9133275	.	G	A	.	.	MAF_INRAE=50.0
NC_035097.1	9133276	.	A	T	.	.	MAF_INRAE=50.0
NC_035097.1	9133315	.	A	G	.	.	MAF_INRAE=46.667
NC_035097.1	9133346	.	A	C	.	.	MAF_INRAE=3.165
NC_035097.1	9133355	.	T	C	.	.	MAF_INRAE=27.5
NC_035097.1	9133361	.	T	C	.	.	MAF_INRAE=4.167;MAF_USDA=4.706
NC_035097.1	9133372	.	C	G	.	.	MAF_INRAE=8.861;MAF_USDA=4.098
NC_035097.1	9133398	.	C	T	.	.	MAF_INRAE=18.333
NC_035097.1	9133399	.	G	A	.	.	MAF_INRAE=5.833
NC_035097.1	9133411	.	A	C	.	.	MAF_INRAE=3.333
NC_035097.1	9133499	.	C	G	.	.	MAF_INRAE=17.089;MAF_USDA=16.667
NC_035097.1	9133512	.	G	A	.	.	MAF_INRAE=10.0;MAF_USDA=6.471
NC_035097.1	9133620	.	G	T	.	.	MAF_INRAE=7.595
NC_035097.1	9133664	.	G	A	.	.	MAF_INRAE=26.667
NC_035097.1	9133666	.	C	G	.	.	MAF_INRAE=26.667
NC_035097.1	9133713	.	G	T	.	.	MAF_INRAE=1.667
NC_035097.1	9133717	.	A	G	.	.	MAF_INRAE=40.833
NC_035097.1	9133719	.	T	C	.	.	MAF_INRAE=40.833
NC_035097.1	9133757	.	T	A	.	.	MAF_INRAE=2.5
NC_035097.1	9133779	.	G	A	.	.	MAF_INRAE=10.0
NC_035097.1	9133832	.	G	T	.	.	MAF_INRAE=43.333
NC_035097.1	9133858	.	G	A	.	.	MAF_INRAE=3.333
NC_035097.1	9133871	.	G	A	.	.	MAF_INRAE=46.667
NC_035097.1	9133897	.	C	T	.	.	MAF_INRAE=47.5
NC_035097.1	9133934	.	C	A	.	.	MAF_INRAE=48.333
NC_035097.1	9133937	.	C	A	.	.	MAF_INRAE=3.333
NC_035097.1	9134033	.	A	T	.	.	MAF_INRAE=4.167
NC_035097.1	9134039	.	A	T	.	.	MAF_INRAE=49.167
NC_035097.1	9134043	.	C	T	.	.	MAF_INRAE=49.167
NC_035097.1	9134049	.	C	G	.	.	MAF_INRAE=49.167
NC_035097.1	9134060	.	A	T	.	.	MAF_INRAE=49.167
NC_035097.1	9134061	.	C	G	.	.	MAF_INRAE=49.167
NC_035097.1	9134062	.	G	A	.	.	MAF_USDA=9.016
NC_035097.1	9134066	.	A	C	.	.	MAF_INRAE=48.333
NC_035097.1	9134067	.	A	G	.	.	MAF_USDA=3.529
NC_035097.1	9134107	.	G	T	.	.	MAF_USDA=25.41
NC_035097.1	9134108	.	C	T	.	.	MAF_USDA=25.41
NC_035097.1	9134129	.	C	T	.	.	MAF_INRAE=21.667;MAF_USDA=22.917
NC_035097.1	9134160	.	G	T	.	.	MAF_USDA=31.967
NC_035097.1	9134322	.	A	G	.	.	MAF_INRAE=34.167
NC_035097.1	9134328	.	A	G	.	.	MAF_USDA=5.738
NC_035097.1	9134332	.	A	T	.	.	MAF_INRAE=35.833
NC_035097.1	9134348	.	T	G	.	.	MAF_INRAE=20.0
NC_035097.1	9134380	.	C	G	.	.	MAF_INRAE=24.167
NC_035097.1	9134433	.	G	A	.	.	MAF_INRAE=4.167
NC_035097.1	9134434	.	C	A	.	.	MAF_USDA=3.529
NC_035097.1	9134449	.	A	T	.	.	MAF_INRAE=15.0
NC_035097.1	9134453	.	T	G	.	.	MAF_INRAE=25.0;MAF_USDA=14.583
NC_035097.1	9134493	.	T	A	.	.	MAF_USDA=1.639
NC_035097.1	9134584	.	G	A	.	.	MAF_USDA=2.941
NC_035097.1	9134610	.	A	C	.	.	MAF_USDA=22.131
NC_035097.1	9134617	.	A	C	.	.	MAF_USDA=2.459
NC_035097.1	9134624	.	G	A	.	.	MAF_USDA=2.459
NC_035097.1	9134708	.	T	C	.	.	MAF_USDA=1.639
NC_035097.1	9134769	.	C	T	.	.	MAF_USDA=1.639
NC_035097.1	9134849	.	G	A	.	.	MAF_USDA=7.377
NC_035097.1	9135022	.	G	A	.	.	MAF_INRAE=5.263;MAF_USDA=6.25
NC_035097.1	9135163	.	C	T	.	.	MAF_USDA=2.459
NC_035097.1	9135218	.	C	A	.	.	MAF_INRAE=17.722;MAF_USDA=17.647
NC_035097.1	9135230	.	C	T	.	.	MAF_INRAE=20.253;MAF_USDA=18.235
NC_035097.1	9135240	.	G	T	.	.	MAF_USDA=4.098
NC_035097.1	9135259	.	A	C	.	.	MAF_USDA=3.279
NC_035097.1	9135264	.	G	T	.	.	MAF_USDA=3.529
NC_035097.1	9135357	.	T	C	.	.	MAF_USDA=4.098
NC_035097.1	9135408	.	T	G	.	.	MAF_USDA=7.647
NC_035097.1	9135418	.	C	T	.	.	MAF_USDA=7.647
NC_035097.1	9135429	.	C	T	.	.	MAF_INRAE=7.5
NC_035097.1	9135441	.	G	A	.	.	MAF_USDA=7.647
NC_035097.1	9135500	.	A	T	.	.	MAF_INRAE=17.722;MAF_USDA=10.588
NC_035097.1	9135555	.	G	T	.	.	MAF_INRAE=17.722;MAF_USDA=25.882
NC_035097.1	9135655	.	A	G	.	.	MAF_USDA=2.459
NC_035097.1	9135659	.	C	A	.	.	MAF_USDA=1.639
NC_035097.1	9135673	.	C	T	.	.	MAF_INRAE=19.62;MAF_USDA=5.882
NC_035097.1	9135697	.	C	T	.	.	MAF_USDA=1.639
NC_035097.1	9135705	.	A	C	.	.	MAF_USDA=7.377
NC_035097.1	9135733	.	G	T	.	.	MAF_USDA=8.824
NC_035097.1	9135741	.	A	G	.	.	MAF_USDA=8.824
NC_035097.1	9135755	.	T	C	.	.	MAF_INRAE=17.722;MAF_USDA=10.0
NC_035097.1	9135776	.	G	T	.	.	MAF_INRAE=5.263;MAF_USDA=12.5
NC_035097.1	9135778	.	G	T	.	.	MAF_USDA=12.5
NC_035097.1	9135801	.	C	A	.	.	MAF_USDA=1.639
NC_035097.1	9135843	.	T	C	.	.	MAF_USDA=8.824
NC_035097.1	9135984	.	C	T	.	.	MAF_USDA=1.639
NC_035097.1	9136032	.	A	C	.	.	MAF_INRAE=9.167
NC_035097.1	9136059	.	T	G	.	.	MAF_USDA=17.647
NC_035097.1	9136082	.	G	A	.	.	MAF_USDA=1.639
NC_035097.1	9136114	.	A	C	.	.	MAF_USDA=2.459
NC_035097.1	9136126	.	G	T	.	.	MAF_INRAE=10.0
NC_035097.1	9136134	.	G	T	.	.	MAF_USDA=1.639
NC_035097.1	9136147	.	T	C	.	.	MAF_USDA=9.412
NC_035097.1	9136276	.	C	A	.	.	MAF_USDA=1.639
NC_035097.1	9136285	.	A	C	.	.	MAF_USDA=4.098
NC_035097.1	9136295	.	C	T	.	.	MAF_USDA=15.882
NC_035097.1	9136297	.	G	A	.	.	MAF_USDA=4.706
NC_035097.1	9136305	.	A	G	.	.	MAF_INRAE=15.833;MAF_USDA=28.571
NC_035097.1	9136322	.	C	T	.	.	MAF_USDA=4.918
NC_035097.1	9136344	.	T	A	.	.	MAF_USDA=4.167
NC_035097.1	9136393	.	G	A	.	.	MAF_INRAE=26.667
NC_035097.1	9136549	.	C	T	.	.	MAF_USDA=1.639
NC_035097.1	9136562	.	G	A	.	.	MAF_USDA=16.393
NC_035097.1	9136571	.	A	C	.	.	MAF_USDA=1.639
NC_035097.1	9136908	.	C	A	.	.	MAF_INRAE=5.263;MAF_USDA=7.647
NC_035097.1	9137107	.	T	C	.	.	MAF_INRAE=27.5;MAF_USDA=2.459
NC_035097.1	9137192	.	G	A	.	.	MAF_INRAE=2.5;MAF_USDA=5.882
NC_035097.1	9137220	.	G	C	.	.	MAF_INRAE=2.5;MAF_USDA=2.459
NC_035097.1	9137276	.	G	A	.	.	MAF_USDA=3.279
NC_035097.1	9137355	.	G	A	.	.	MAF_INRAE=17.722;MAF_USDA=17.647
NC_035097.1	9137356	.	C	A	.	.	MAF_INRAE=24.051;MAF_USDA=9.412
NC_035097.1	9137435	.	T	C	.	.	MAF_INRAE=21.053;MAF_USDA=6.548
NC_035097.1	9137445	.	G	A	.	.	MAF_USDA=14.583
NC_035097.1	9137448	.	T	C	.	.	MAF_USDA=6.25
NC_035097.1	9137535	.	G	T	.	.	MAF_USDA=9.836
NC_035097.1	9137569	.	G	A	.	.	MAF_USDA=1.639
NC_035097.1	9137579	.	C	A	.	.	MAF_INRAE=17.089;MAF_USDA=18.824
NC_035097.1	9137617	.	T	C	.	.	MAF_INRAE=5.833
NC_035097.1	9137623	.	A	G	.	.	MAF_USDA=3.279
NC_035097.1	9137625	.	A	T	.	.	MAF_INRAE=6.667
NC_035097.1	9137641	.	C	T	.	.	MAF_USDA=2.459
NC_035097.1	9137669	.	G	A	.	.	MAF_INRAE=8.333
NC_035097.1	9137711	.	C	A	.	.	MAF_INRAE=13.333;MAF_USDA=12.353
NC_035097.1	9137735	.	T	G	.	.	MAF_USDA=2.353
NC_035097.1	9137746	.	G	A	.	.	MAF_INRAE=12.5
NC_035097.1	9137749	.	G	T	.	.	MAF_INRAE=12.5
NC_035097.1	9137908	.	C	G	.	.	MAF_INRAE=2.5
NC_035097.1	9137952	.	T	C	.	.	MAF_USDA=14.286
NC_035097.1	9137987	.	G	A	.	.	MAF_USDA=2.542
NC_035097.1	9138010	.	G	T	.	.	MAF_USDA=2.083
NC_035097.1	9138676	.	G	A	.	.	MAF_USDA=18.75
NC_035097.1	9138955	.	A	G	.	.	MAF_INRAE=18.987;MAF_USDA=20.833
NC_035097.1	9139013	.	C	T	.	.	MAF_INRAE=5.833
NC_035097.1	9139042	.	C	T	.	.	MAF_INRAE=17.722;MAF_USDA=12.941
NC_035097.1	9139136	.	C	A	.	.	MAF_INRAE=5.263
NC_035097.1	9139154	.	C	T	.	.	MAF_INRAE=2.5;MAF_USDA=2.459
NC_035097.1	9139216	.	T	C	.	.	MAF_INRAE=16.667
NC_035097.1	9139272	.	C	A	.	.	MAF_INRAE=11.667
NC_035097.1	9139277	.	C	T	.	.	MAF_INRAE=20.0
NC_035097.1	9139298	.	G	T	.	.	MAF_INRAE=4.167;MAF_USDA=4.098
NC_035097.1	9139376	.	C	A	.	.	MAF_USDA=12.295
NC_035097.1	9139400	.	C	G	.	.	MAF_USDA=4.098
NC_035097.1	9139405	.	A	G	.	.	MAF_USDA=10.0
NC_035097.1	9139446	.	G	A	.	.	MAF_USDA=3.279
NC_035097.1	9139451	.	C	T	.	.	MAF_USDA=2.459
NC_035097.1	9139472	.	G	A	.	.	MAF_USDA=9.836
NC_035097.1	9139788	.	A	G	.	.	MAF_INRAE=5.833
NC_035097.1	9139791	.	T	A	.	.	MAF_INRAE=21.053
NC_035097.1	9139803	.	A	C	.	.	MAF_INRAE=17.722;MAF_USDA=10.588
NC_035097.1	9139875	.	C	T	.	.	MAF_INRAE=5.833
NC_035097.1	9139955	.	T	A	.	.	MAF_INRAE=18.987;MAF_USDA=10.0
NC_035097.1	9140017	.	G	T	.	.	MAF_INRAE=18.987;MAF_USDA=10.588
NC_035097.1	9140059	.	G	C	.	.	MAF_USDA=1.639
NC_035097.1	9140078	.	T	C	.	.	MAF_USDA=3.279
NC_035097.1	9140126	.	G	C	.	.	MAF_INRAE=5.263;MAF_USDA=5.294
NC_035097.1	9140136	.	C	T	.	.	MAF_USDA=4.098
NC_035097.1	9140155	.	G	A	.	.	MAF_USDA=1.639
NC_035097.1	9140158	.	A	G	.	.	MAF_INRAE=17.722;MAF_USDA=12.941
NC_035097.1	9140162	.	C	A	.	.	MAF_INRAE=21.053;MAF_USDA=1.639
NC_035097.1	9140189	.	G	T	.	.	MAF_USDA=1.639
NC_035097.1	9140191	.	G	A	.	.	MAF_USDA=2.459
NC_035097.1	9140215	.	G	T	.	.	MAF_USDA=12.5
NC_035097.1	9140229	.	G	A	.	.	MAF_INRAE=13.924;MAF_USDA=20.588
NC_035097.1	9140237	.	T	A	.	.	MAF_INRAE=10.127;MAF_USDA=4.098
NC_035097.1	9140239	.	G	A	.	.	MAF_INRAE=10.833;MAF_USDA=7.647
NC_035097.1	9140250	.	C	A	.	.	MAF_INRAE=21.053
NC_035097.1	9140255	.	G	A	.	.	MAF_USDA=4.098
NC_035097.1	9140262	.	A	G	.	.	MAF_USDA=16.393
NC_035097.1	9140264	.	T	A	.	.	MAF_USDA=5.738
NC_035097.1	9140273	.	T	G	.	.	MAF_USDA=2.353
NC_035097.1	9140277	.	C	T	.	.	MAF_USDA=3.279
NC_035097.1	9140278	.	A	G	.	.	MAF_INRAE=5.833;MAF_USDA=11.176
NC_035097.1	9140292	.	A	G	.	.	MAF_INRAE=5.833
NC_035097.1	9140297	.	A	G	.	.	MAF_INRAE=5.833
NC_035097.1	9140303	.	C	A,T	.	.	MAF_INRAE=5.833;MAF_USDA=4.918
NC_035097.1	9140306	.	T	G	.	.	MAF_INRAE=5.833;MAF_USDA=16.393
NC_035097.1	9140313	.	G	A	.	.	MAF_INRAE=5.833;MAF_USDA=3.279
NC_035097.1	9140314	.	C	T	.	.	MAF_USDA=2.459
NC_035097.1	9140316	.	A	G	.	.	MAF_INRAE=5.833
NC_035097.1	9140326	.	C	T	.	.	MAF_INRAE=10.127;MAF_USDA=26.23
NC_035097.1	9140332	.	G	A	.	.	MAF_USDA=4.706
NC_035097.1	9140335	.	T	A	.	.	MAF_INRAE=3.797;MAF_USDA=18.824
NC_035097.1	9140343	.	G	T	.	.	MAF_USDA=8.824
NC_035097.1	9140359	.	A	G	.	.	MAF_INRAE=7.5;MAF_USDA=7.377
NC_035097.1	9140366	.	A	G	.	.	MAF_INRAE=7.5
NC_035097.1	9140367	.	G	A	.	.	MAF_INRAE=7.5;MAF_USDA=9.836
NC_035097.1	9140381	.	A	G	.	.	MAF_INRAE=7.5
NC_035097.1	9140390	.	G	A	.	.	MAF_INRAE=7.5
NC_035097.1	9140445	.	A	G	.	.	MAF_INRAE=17.089;MAF_USDA=21.765
NC_035097.1	9140447	.	T	A	.	.	MAF_INRAE=7.5
NC_035097.1	9140473	.	C	T	.	.	MAF_USDA=18.033
NC_035097.1	9140526	.	T	C	.	.	MAF_INRAE=21.053
NC_035097.1	9140552	.	G	T	.	.	MAF_USDA=2.459
NC_035097.1	9140553	.	G	A	.	.	MAF_INRAE=21.053
NC_035097.1	9140556	.	A	C	.	.	MAF_INRAE=13.333;MAF_USDA=18.235
NC_035097.1	9140602	.	C	G	.	.	MAF_INRAE=21.053
NC_035097.1	9140617	.	T	A	.	.	MAF_INRAE=21.053
NC_035097.1	9140713	.	A	C	.	.	MAF_INRAE=21.053
NC_035097.1	9140733	.	G	T	.	.	MAF_INRAE=22.785;MAF_USDA=44.118
NC_035097.1	9140783	.	G	A	.	.	MAF_USDA=4.167
NC_035097.1	9140816	.	G	T	.	.	MAF_USDA=1.639
NC_035097.1	9140830	.	T	C	.	.	MAF_USDA=16.393
NC_035097.1	9140934	.	G	A	.	.	MAF_INRAE=18.354;MAF_USDA=12.941
NC_035097.1	9140979	.	T	A	.	.	MAF_INRAE=21.053
NC_035097.1	9141055	.	G	C	.	.	MAF_USDA=6.471
NC_035097.1	9141098	.	G	A	.	.	MAF_INRAE=21.053
NC_035097.1	9141111	.	C	T	.	.	MAF_USDA=3.279
NC_035097.1	9141207	.	C	T	.	.	MAF_USDA=4.918
NC_035097.1	9141251	.	T	A	.	.	MAF_INRAE=21.053
NC_035097.1	9141291	.	T	G	.	.	MAF_USDA=6.471
NC_035097.1	9141306	.	C	G	.	.	MAF_USDA=7.377
NC_035097.1	9141339	.	C	A	.	.	MAF_INRAE=17.722;MAF_USDA=12.941
NC_035097.1	9141356	.	T	A	.	.	MAF_INRAE=21.053
NC_035097.1	9141408	.	C	T	.	.	MAF_USDA=2.459
NC_035097.1	9141448	.	T	C	.	.	MAF_INRAE=21.053
NC_035097.1	9141502	.	T	G	.	.	MAF_USDA=5.738
NC_035097.1	9141580	.	A	G	.	.	MAF_INRAE=21.053
NC_035097.1	9141587	.	G	A	.	.	MAF_USDA=1.639
NC_035097.1	9141591	.	T	A	.	.	MAF_USDA=4.098
NC_035097.1	9141642	.	C	A	.	.	MAF_INRAE=9.494;MAF_USDA=4.167
NC_035097.1	9141657	.	A	G	.	.	MAF_USDA=3.279
NC_035097.1	9141684	.	T	G	.	.	MAF_INRAE=21.053
NC_035097.1	9141732	.	G	C	.	.	MAF_USDA=3.279
NC_035097.1	9141754	.	C	T	.	.	MAF_INRAE=21.053
NC_035097.1	9141782	.	C	T	.	.	MAF_USDA=3.279
NC_035097.1	9141887	.	C	A	.	.	MAF_USDA=4.098
NC_035097.1	9141892	.	G	T	.	.	MAF_INRAE=10.526;MAF_USDA=4.167
NC_035097.1	9141949	.	G	T	.	.	MAF_INRAE=29.747;MAF_USDA=18.824
NC_035097.1	9142051	.	T	A	.	.	MAF_INRAE=6.962;MAF_USDA=7.647
NC_035097.1	9142156	.	G	A	.	.	MAF_INRAE=21.053
NC_035097.1	9142162	.	T	A	.	.	MAF_INRAE=5.263;MAF_USDA=12.5
NC_035097.1	9142173	.	C	T	.	.	MAF_INRAE=17.722;MAF_USDA=12.941
NC_035097.1	9142184	.	C	A	.	.	MAF_INRAE=2.5;MAF_USDA=4.706
NC_035097.1	9142240	.	G	T	.	.	MAF_USDA=1.639
NC_035097.1	9142241	.	C	T	.	.	MAF_USDA=1.639
NC_035097.1	9142331	.	C	T	.	.	MAF_INRAE=21.053
NC_035097.1	9142344	.	G	A	.	.	MAF_USDA=2.459
NC_035097.1	9142345	.	G	A	.	.	MAF_USDA=2.459
NC_035097.1	9142355	.	G	C	.	.	MAF_INRAE=22.152;MAF_USDA=17.647
NC_035097.1	9142426	.	A	G	.	.	MAF_INRAE=17.722;MAF_USDA=10.588
NC_035097.1	9142460	.	G	C	.	.	MAF_INRAE=17.722;MAF_USDA=11.765
NC_035097.1	9142470	.	T	A	.	.	MAF_USDA=4.918
NC_035097.1	9142490	.	G	A	.	.	MAF_INRAE=5.263;MAF_USDA=6.25
NC_035097.1	9142508	.	G	A	.	.	MAF_INRAE=21.053
NC_035097.1	9142514	.	C	T	.	.	MAF_INRAE=21.053
NC_035097.1	9142526	.	T	A	.	.	MAF_INRAE=21.053
NC_035097.1	9142544	.	C	G	.	.	MAF_INRAE=21.053
NC_035097.1	9142647	.	T	G	.	.	MAF_USDA=4.167
NC_035097.1	9142656	.	A	T	.	.	MAF_USDA=6.25
NC_035097.1	9142677	.	T	C	.	.	MAF_INRAE=13.291;MAF_USDA=20.833
NC_035097.1	9142693	.	A	T	.	.	MAF_INRAE=13.291;MAF_USDA=14.583
NC_035097.1	9142695	.	A	T	.	.	MAF_INRAE=15.833;MAF_USDA=10.417
NC_035097.1	9142698	.	G	T	.	.	MAF_INRAE=15.833;MAF_USDA=12.5
NC_035097.1	9142714	.	T	C	.	.	MAF_USDA=6.25
NC_035097.1	9142720	.	T	C	.	.	MAF_USDA=4.918
NC_035097.1	9142731	.	G	T	.	.	MAF_INRAE=22.785;MAF_USDA=7.059
NC_035097.1	9142742	.	A	T	.	.	MAF_INRAE=23.418;MAF_USDA=10.0
NC_035097.1	9142743	.	G	A	.	.	MAF_USDA=2.459
NC_035097.1	9142746	.	G	A	.	.	MAF_USDA=11.475
NC_035097.1	9142819	.	G	A	.	.	MAF_INRAE=43.038;MAF_USDA=22.941
NC_035097.1	9142822	.	C	G	.	.	MAF_INRAE=21.053
NC_035097.1	9142824	.	T	C	.	.	MAF_USDA=4.918
NC_035097.1	9142825	.	G	A	.	.	MAF_USDA=4.918
NC_035097.1	9142862	.	C	T	.	.	MAF_INRAE=13.291;MAF_USDA=15.294
NC_035097.1	9142863	.	A	T	.	.	MAF_INRAE=9.167;MAF_USDA=15.882
NC_035097.1	9142874	.	C	A	.	.	MAF_INRAE=11.392;MAF_USDA=8.235
NC_035097.1	9142875	.	G	C	.	.	MAF_INRAE=28.333;MAF_USDA=14.118
NC_035097.1	9142882	.	A	T	.	.	MAF_INRAE=5.833
NC_035097.1	9142883	.	C	A	.	.	MAF_USDA=4.762
NC_035097.1	9142889	.	T	G	.	.	MAF_INRAE=28.333;MAF_USDA=8.333
NC_035097.1	9142893	.	G	A	.	.	MAF_INRAE=2.5
NC_035097.1	9142896	.	G	A	.	.	MAF_USDA=5.952
NC_035097.1	9142957	.	A	C	.	.	MAF_USDA=3.279
NC_035097.1	9142961	.	T	G	.	.	MAF_USDA=2.459
NC_035097.1	9142968	.	T	G	.	.	MAF_USDA=2.941
NC_035097.1	9143033	.	T	G	.	.	MAF_USDA=1.639
NC_035097.1	9143064	.	T	C	.	.	MAF_USDA=3.279
NC_035097.1	9143187	.	C	T	.	.	MAF_INRAE=2.5
NC_035097.1	9143188	.	A	G	.	.	MAF_INRAE=30.38;MAF_USDA=21.765
NC_035097.1	9143197	.	A	G	.	.	MAF_INRAE=25.316;MAF_USDA=12.353
NC_035097.1	9143216	.	A	G	.	.	MAF_INRAE=30.38;MAF_USDA=21.765
NC_035097.1	9143219	.	G	T	.	.	MAF_INRAE=5.063;MAF_USDA=6.25
NC_035097.1	9143314	.	G	T	.	.	MAF_INRAE=21.053
NC_035097.1	9143317	.	T	A	.	.	MAF_INRAE=2.5;MAF_USDA=5.294
NC_035097.1	9143345	.	G	C	.	.	MAF_INRAE=29.114;MAF_USDA=20.588
NC_035097.1	9143370	.	G	T	.	.	MAF_INRAE=2.5;MAF_USDA=6.471
NC_035097.1	9143379	.	A	T	.	.	MAF_INRAE=27.848;MAF_USDA=16.471
NC_035097.1	9143381	.	A	G	.	.	MAF_INRAE=20.0;MAF_USDA=16.471
NC_035097.1	9143391	.	A	G	.	.	MAF_INRAE=18.333;MAF_USDA=20.833
NC_035097.1	9143451	.	C	A	.	.	MAF_USDA=4.918
NC_035097.1	9143476	.	G	A	.	.	MAF_USDA=12.5
NC_035097.1	9143522	.	G	A	.	.	MAF_INRAE=21.053
NC_035097.1	9143585	.	A	T	.	.	MAF_INRAE=21.053
NC_035097.1	9143587	.	T	A	.	.	MAF_USDA=18.75
NC_035097.1	9143588	.	G	A	.	.	MAF_USDA=18.75
NC_035097.1	9143589	.	T	A	.	.	MAF_USDA=18.75
NC_035097.1	9143590	.	G	T	.	.	MAF_USDA=16.667
NC_035097.1	9143593	.	C	T	.	.	MAF_INRAE=18.333;MAF_USDA=17.059
NC_035097.1	9143662	.	C	T	.	.	MAF_INRAE=2.5;MAF_USDA=5.882
NC_035097.1	9143736	.	G	T	.	.	MAF_USDA=4.918
NC_035097.1	9143739	.	G	A	.	.	MAF_USDA=6.557
NC_035097.1	9143757	.	C	T	.	.	MAF_INRAE=22.5
NC_035097.1	9143783	.	T	G	.	.	MAF_INRAE=6.667
NC_035097.1	9143803	.	G	A	.	.	MAF_INRAE=3.797
NC_035097.1	9143820	.	A	G	.	.	MAF_INRAE=29.747;MAF_USDA=20.492
NC_035097.1	9143940	.	A	C	.	.	MAF_INRAE=29.747;MAF_USDA=20.0
NC_035097.1	9143941	.	A	C	.	.	MAF_USDA=6.471
NC_035097.1	9143954	.	G	A	.	.	MAF_USDA=1.639
NC_035097.1	9143958	.	T	C	.	.	MAF_INRAE=24.684;MAF_USDA=20.0
NC_035097.1	9143982	.	A	G	.	.	MAF_USDA=9.016
NC_035097.1	9144012	.	G	A	.	.	MAF_INRAE=17.722;MAF_USDA=5.294
NC_035097.1	9144028	.	T	G	.	.	MAF_INRAE=29.114;MAF_USDA=20.588
NC_035097.1	9144035	.	A	G	.	.	MAF_INRAE=20.0;MAF_USDA=1.639
NC_035097.1	9144080	.	C	T	.	.	MAF_INRAE=21.053
NC_035097.1	9144107	.	C	T	.	.	MAF_USDA=2.459
NC_035097.1	9144120	.	C	T	.	.	MAF_INRAE=21.053
NC_035097.1	9144152	.	C	G	.	.	MAF_INRAE=2.5;MAF_USDA=2.459
NC_035097.1	9144492	.	A	C	.	.	MAF_USDA=27.083
NC_035097.1	9144503	.	C	T	.	.	MAF_USDA=1.639
NC_035097.1	9144508	.	T	G	.	.	MAF_USDA=35.294
NC_035097.1	9144512	.	A	T	.	.	MAF_USDA=5.738
NC_035097.1	9144515	.	G	C	.	.	MAF_USDA=3.279
NC_035097.1	9144534	.	C	A	.	.	MAF_USDA=6.557
NC_035097.1	9144536	.	C	A	.	.	MAF_USDA=1.639
NC_035097.1	9144538	.	T	A	.	.	MAF_USDA=4.098
NC_035097.1	9144549	.	T	C	.	.	MAF_USDA=24.706
NC_035097.1	9144557	.	T	C	.	.	MAF_USDA=26.471
NC_035097.1	9144559	.	G	C	.	.	MAF_USDA=18.235
NC_035097.1	9144600	.	A	T	.	.	MAF_USDA=14.583
NC_035097.1	9144687	.	G	A	.	.	MAF_USDA=4.167
NC_035097.1	9144698	.	T	C	.	.	MAF_USDA=6.25
NC_035097.1	9144748	.	C	T	.	.	MAF_INRAE=26.316;MAF_USDA=18.235
NC_035097.1	9144766	.	C	T	.	.	MAF_USDA=20.588
NC_035097.1	9144788	.	A	G	.	.	MAF_USDA=13.69
NC_035097.1	9144844	.	C	T	.	.	MAF_USDA=19.565
NC_035097.1	9145165	.	T	G	.	.	MAF_USDA=2.459
NC_035097.1	9145244	.	G	T	.	.	MAF_USDA=6.471
NC_035097.1	9145249	.	A	C	.	.	MAF_INRAE=2.5;MAF_USDA=4.098
NC_035097.1	9145274	.	C	A	.	.	MAF_USDA=1.639
NC_035097.1	9145275	.	A	C	.	.	MAF_USDA=1.639
NC_035097.1	9145463	.	G	A	.	.	MAF_USDA=4.167
NC_035097.1	9145531	.	G	A	.	.	MAF_INRAE=2.5;MAF_USDA=16.471
NC_035097.1	9145541	.	C	T	.	.	MAF_INRAE=47.5;MAF_USDA=48.235
NC_035097.1	9145549	.	A	G	.	.	MAF_USDA=1.639
NC_035097.1	9145590	.	C	G	.	.	MAF_INRAE=25.0
NC_035097.1	9145594	.	C	T	.	.	MAF_INRAE=25.0
NC_035097.1	9145679	.	C	T	.	.	MAF_INRAE=2.5;MAF_USDA=5.882
NC_035097.1	9145703	.	A	T	.	.	MAF_INRAE=21.053;MAF_USDA=12.941
NC_035097.1	9145816	.	A	G	.	.	MAF_INRAE=10.526;MAF_USDA=4.167
NC_035097.1	9145884	.	C	T	.	.	MAF_INRAE=21.053
NC_035097.1	9145904	.	G	T	.	.	MAF_INRAE=3.797
NC_035097.1	9146040	.	C	A	.	.	MAF_INRAE=3.165
NC_035097.1	9146147	.	C	G	.	.	MAF_USDA=6.25
NC_035097.1	9146169	.	G	A	.	.	MAF_INRAE=42.5
NC_035097.1	9146172	.	A	G	.	.	MAF_INRAE=44.167
NC_035097.1	9146178	.	T	C	.	.	MAF_INRAE=45.833
NC_035097.1	9146179	.	T	C	.	.	MAF_INRAE=45.833
NC_035097.1	9146202	.	T	G	.	.	MAF_USDA=1.639
NC_035097.1	9146209	.	G	A	.	.	MAF_INRAE=44.167
NC_035097.1	9146228	.	G	C	.	.	MAF_USDA=1.639
NC_035097.1	9146265	.	C	T	.	.	MAF_INRAE=46.667
NC_035097.1	9146275	.	A	T	.	.	MAF_INRAE=48.333
NC_035097.1	9146282	.	T	G	.	.	MAF_INRAE=48.333
NC_035097.1	9146294	.	T	C	.	.	MAF_INRAE=47.5
NC_035097.1	9146313	.	G	T	.	.	MAF_INRAE=5.0
NC_035097.1	9146314	.	T	C	.	.	MAF_INRAE=5.0
NC_035097.1	9146330	.	A	T	.	.	MAF_INRAE=2.632;MAF_USDA=4.167
NC_035097.1	9146343	.	G	A	.	.	MAF_USDA=1.639
NC_035097.1	9146348	.	G	A	.	.	MAF_INRAE=40.833
NC_035097.1	9147536	.	C	A	.	.	MAF_USDA=6.25
NC_035097.1	9147670	.	G	A	.	.	MAF_USDA=4.167
NC_035097.1	9147778	.	G	A	.	.	MAF_INRAE=2.5
NC_035097.1	9148493	.	G	T	.	.	MAF_INRAE=10.0;MAF_USDA=12.5
NC_035097.1	9148494	.	G	A	.	.	MAF_INRAE=10.0
NC_035097.1	9148513	.	T	C	.	.	MAF_INRAE=7.5
NC_035097.1	9148520	.	A	G	.	.	MAF_INRAE=7.5
NC_035097.1	9148570	.	G	A	.	.	MAF_INRAE=25.0
NC_035097.1	9148590	.	T	G	.	.	MAF_INRAE=25.0
NC_035097.1	9148596	.	T	C	.	.	MAF_USDA=2.459
NC_035097.1	9148824	.	A	T	.	.	MAF_USDA=6.25
NC_035097.1	9148974	.	T	C	.	.	MAF_INRAE=37.342
NC_035097.1	9149006	.	G	C	.	.	MAF_INRAE=21.053
NC_035097.1	9149048	.	G	T	.	.	MAF_INRAE=23.418
NC_035097.1	9149142	.	T	G	.	.	MAF_INRAE=25.316
NC_035097.1	9149244	.	T	C	.	.	MAF_INRAE=5.263
NC_035097.1	9149249	.	G	C	.	.	MAF_INRAE=31.579
NC_035097.1	9149780	.	G	C	.	.	MAF_USDA=2.459
NC_035097.1	9149961	.	T	G	.	.	MAF_INRAE=21.053;MAF_USDA=12.941
NC_035097.1	9150144	.	G	A	.	.	MAF_INRAE=2.5;MAF_USDA=4.706
NC_035097.1	9150190	.	T	A	.	.	MAF_USDA=7.647
NC_035097.1	9150201	.	A	C	.	.	MAF_INRAE=20.253;MAF_USDA=6.471
NC_035097.1	9150233	.	C	T	.	.	MAF_INRAE=10.127;MAF_USDA=4.167
NC_035097.1	9150279	.	G	A	.	.	MAF_INRAE=26.582;MAF_USDA=34.706
NC_035097.1	9150284	.	G	T	.	.	MAF_INRAE=17.722;MAF_USDA=14.118
NC_035097.1	9150314	.	C	A	.	.	MAF_INRAE=5.833;MAF_USDA=2.941
NC_035097.1	9150393	.	A	C	.	.	MAF_USDA=1.639
NC_035097.1	9150425	.	C	A	.	.	MAF_USDA=2.459
NC_035097.1	9150450	.	C	A	.	.	MAF_USDA=1.639
NC_035097.1	9150474	.	A	G	.	.	MAF_USDA=7.647
NC_035097.1	9150519	.	C	T	.	.	MAF_INRAE=21.053;MAF_USDA=1.639
NC_035097.1	9150550	.	G	C	.	.	MAF_USDA=1.639
NC_035097.1	9150636	.	A	C	.	.	MAF_USDA=2.459
NC_035097.1	9150792	.	C	G	.	.	MAF_INRAE=2.5;MAF_USDA=5.738
NC_035097.1	9150850	.	G	T	.	.	MAF_USDA=2.459
NC_035097.1	9150908	.	G	A	.	.	MAF_INRAE=11.392;MAF_USDA=12.5
NC_035097.1	9151028	.	C	T	.	.	MAF_USDA=4.118
NC_035097.1	9151041	.	C	T	.	.	MAF_INRAE=9.167
NC_035097.1	9151069	.	C	T	.	.	MAF_INRAE=5.263;MAF_USDA=5.294
NC_035097.1	9151104	.	G	A	.	.	MAF_USDA=6.471
NC_035097.1	9151243	.	A	T	.	.	MAF_USDA=2.459
NC_035097.1	9151249	.	C	A	.	.	MAF_INRAE=46.203;MAF_USDA=32.353
NC_035097.1	9151352	.	T	A	.	.	MAF_USDA=41.667
NC_035097.1	9151391	.	G	C	.	.	MAF_USDA=4.167
NC_035097.1	9151416	.	A	G	.	.	MAF_USDA=2.459
NC_035097.1	9151465	.	G	T	.	.	MAF_INRAE=48.101;MAF_USDA=33.529
NC_035097.1	9151466	.	T	G	.	.	MAF_INRAE=41.667;MAF_USDA=33.529
NC_035097.1	9151598	.	T	C	.	.	MAF_USDA=7.647
NC_035097.1	9151603	.	C	G	.	.	MAF_USDA=2.941
NC_035097.1	9151644	.	A	G	.	.	MAF_USDA=3.279
NC_035097.1	9151763	.	C	A	.	.	MAF_USDA=6.25
NC_035097.1	9151805	.	A	T	.	.	MAF_INRAE=2.5;MAF_USDA=2.5
NC_035097.1	9151842	.	C	T	.	.	MAF_USDA=1.639
NC_035097.1	9151848	.	G	T	.	.	MAF_INRAE=15.789;MAF_USDA=12.353
NC_035097.1	9151872	.	A	T	.	.	MAF_USDA=1.639
NC_035097.1	9152225	.	C	T	.	.	MAF_INRAE=14.557;MAF_USDA=7.377
NC_035097.1	9152290	.	C	G	.	.	MAF_INRAE=5.263;MAF_USDA=9.836
NC_035097.1	9152304	.	T	C	.	.	MAF_USDA=1.639
NC_035097.1	9152338	.	A	T	.	.	MAF_INRAE=2.5;MAF_USDA=4.098
NC_035097.1	9152425	.	A	G	.	.	MAF_INRAE=47.468;MAF_USDA=29.412
NC_035097.1	9152545	.	C	A	.	.	MAF_INRAE=29.114;MAF_USDA=13.529
NC_035097.1	9152680	.	G	C	.	.	MAF_USDA=1.639
NC_035097.1	9152729	.	C	T	.	.	MAF_USDA=4.098
NC_035097.1	9152818	.	G	T	.	.	MAF_USDA=1.639
NC_035097.1	9152832	.	G	A	.	.	MAF_USDA=1.639
NC_035097.1	9152904	.	A	C	.	.	MAF_USDA=17.213
NC_035097.1	9152924	.	C	G	.	.	MAF_USDA=12.5
NC_035097.1	9152930	.	T	C	.	.	MAF_INRAE=49.367;MAF_USDA=30.588
NC_035097.1	9152978	.	C	T	.	.	MAF_INRAE=23.418;MAF_USDA=11.765
NC_035097.1	9153044	.	G	T	.	.	MAF_INRAE=2.5;MAF_USDA=5.294
NC_035097.1	9153149	.	T	C	.	.	MAF_INRAE=48.734;MAF_USDA=29.412
NC_035097.1	9153154	.	T	A	.	.	MAF_INRAE=48.734;MAF_USDA=30.0
NC_035097.1	9153179	.	C	T	.	.	MAF_INRAE=48.734;MAF_USDA=31.176
NC_035097.1	9153209	.	C	A	.	.	MAF_USDA=4.167
NC_035097.1	9153239	.	T	G	.	.	MAF_INRAE=21.053
NC_035097.1	9153272	.	A	C	.	.	MAF_INRAE=13.924;MAF_USDA=34.118
NC_035097.1	9153370	.	C	T	.	.	MAF_INRAE=2.5;MAF_USDA=6.25
NC_035097.1	9153380	.	C	T	.	.	MAF_INRAE=49.367;MAF_USDA=41.667
NC_035097.1	9153419	.	C	T	.	.	MAF_INRAE=2.5;MAF_USDA=6.471
NC_035097.1	9153477	.	G	A	.	.	MAF_USDA=1.639
NC_035097.1	9153501	.	C	T	.	.	MAF_INRAE=22.785;MAF_USDA=11.765
NC_035097.1	9153553	.	C	T	.	.	MAF_USDA=4.098
NC_035097.1	9153577	.	G	A	.	.	MAF_INRAE=13.924;MAF_USDA=9.412
NC_035097.1	9153774	.	C	T	.	.	MAF_INRAE=3.797
NC_035097.1	9153861	.	G	C	.	.	MAF_INRAE=21.053
NC_035097.1	9153896	.	A	T	.	.	MAF_INRAE=16.667
NC_035097.1	9153942	.	G	T	.	.	MAF_USDA=5.738
NC_035097.1	9154034	.	C	G	.	.	MAF_USDA=7.059
NC_035097.1	9154075	.	T	A	.	.	MAF_INRAE=5.833
NC_035097.1	9154091	.	A	C	.	.	MAF_USDA=4.167
NC_035097.1	9154092	.	C	T	.	.	MAF_USDA=4.167
NC_035097.1	9154223	.	C	T	.	.	MAF_USDA=18.235
NC_035097.1	9154244	.	A	G	.	.	MAF_INRAE=37.342;MAF_USDA=45.294
NC_035097.1	9154420	.	C	G	.	.	MAF_USDA=2.459
NC_035097.1	9154438	.	T	C	.	.	MAF_USDA=2.459
NC_035097.1	9154440	.	G	A	.	.	MAF_USDA=3.529
NC_035097.1	9154489	.	A	T	.	.	MAF_INRAE=20.0
NC_035097.1	9154538	.	C	T	.	.	MAF_USDA=6.25
NC_035097.1	9154557	.	T	G	.	.	MAF_INRAE=20.0;MAF_USDA=12.353
NC_035097.1	9154558	.	A	C	.	.	MAF_USDA=1.639
NC_035097.1	9154576	.	G	A	.	.	MAF_INRAE=18.987;MAF_USDA=11.765
NC_035097.1	9154582	.	G	A	.	.	MAF_USDA=1.639
NC_035097.1	9154641	.	A	T	.	.	MAF_INRAE=19.167;MAF_USDA=13.529
NC_035097.1	9154686	.	C	T	.	.	MAF_USDA=2.459
NC_035097.1	9154698	.	T	C	.	.	MAF_USDA=2.459
NC_035097.1	9154819	.	A	G	.	.	MAF_INRAE=15.789;MAF_USDA=4.167
NC_035097.1	9154850	.	T	C	.	.	MAF_INRAE=21.053
NC_035097.1	9155021	.	T	C	.	.	MAF_USDA=1.639
NC_035097.1	9155079	.	C	A	.	.	MAF_USDA=1.639
NC_035097.1	9155152	.	C	A	.	.	MAF_USDA=11.765
NC_035097.1	9155522	.	A	T	.	.	MAF_USDA=4.098
NC_035097.1	9155529	.	C	T	.	.	MAF_USDA=1.639
NC_035097.1	9155580	.	C	A	.	.	MAF_USDA=1.639
NC_035097.1	9155681	.	C	T	.	.	MAF_INRAE=15.789;MAF_USDA=17.647
NC_035097.1	9155716	.	G	A	.	.	MAF_USDA=31.034
NC_035097.1	9155800	.	A	C	.	.	MAF_USDA=4.321
NC_035097.1	9155839	.	T	C	.	.	MAF_USDA=5.172
NC_035097.1	9155846	.	C	A	.	.	MAF_USDA=2.586
NC_035097.1	9155852	.	A	T	.	.	MAF_USDA=4.31
NC_035097.1	9155854	.	A	C	.	.	MAF_USDA=24.691
NC_035097.1	9155862	.	G	T	.	.	MAF_USDA=5.172
NC_035097.1	9155914	.	A	T	.	.	MAF_USDA=19.753
NC_035097.1	9156021	.	C	T	.	.	MAF_USDA=1.639
NC_035097.1	9156086	.	A	C	.	.	MAF_USDA=1.639
NC_035097.1	9156118	.	A	T	.	.	MAF_USDA=12.651
NC_035097.1	9156187	.	A	G	.	.	MAF_USDA=17.683
NC_035097.1	9156212	.	C	T	.	.	MAF_USDA=3.448
NC_035097.1	9156254	.	G	T	.	.	MAF_USDA=1.695
NC_035097.1	9156330	.	A	T	.	.	MAF_USDA=20.482
NC_035097.1	9156371	.	C	T	.	.	MAF_USDA=14.634
NC_035097.1	9156416	.	C	A	.	.	MAF_USDA=2.542
NC_035097.1	9156514	.	C	A	.	.	MAF_USDA=21.084
NC_035097.1	9156526	.	ATATTAT	ATATTAC	.	.	MAF_USDA=8.696
NC_035097.1	9156532	.	T	C	.	.	MAF_USDA=5.0
NC_035097.1	9156632	.	C	G	.	.	MAF_INRAE=10.526;MAF_USDA=4.167
NC_035097.1	9156694	.	C	T	.	.	MAF_INRAE=7.5;MAF_USDA=10.417
NC_035097.1	9156705	.	C	G	.	.	MAF_USDA=1.695
NC_035097.1	9156708	.	A	G	.	.	MAF_INRAE=10.127;MAF_USDA=3.614
NC_035097.1	9156734	.	G	A	.	.	MAF_USDA=10.656
NC_035097.1	9164433	.	A	G	.	.	MAF_USDA=6.557
NC_035097.1	9164487	.	T	A	.	.	MAF_INRAE=5.263;MAF_USDA=6.25
NC_035097.1	9164532	.	T	G	.	.	MAF_USDA=10.0
NC_035097.1	9164586	.	T	C	.	.	MAF_INRAE=2.5;MAF_USDA=5.294
NC_035097.1	9164602	.	C	G	.	.	MAF_USDA=4.098
NC_035097.1	9164614	.	C	A	.	.	MAF_USDA=3.279
NC_035097.1	9164766	.	G	A	.	.	MAF_USDA=1.639
NC_035097.1	9164833	.	G	T	.	.	MAF_INRAE=9.167
NC_035097.1	9164855	.	T	C	.	.	MAF_INRAE=16.456;MAF_USDA=10.417
NC_035097.1	9164856	.	G	T	.	.	MAF_USDA=4.098
NC_035097.1	9164863	.	C	A	.	.	MAF_INRAE=10.0
NC_035097.1	9164865	.	C	T	.	.	MAF_INRAE=2.5
NC_035097.1	9164867	.	T	C	.	.	MAF_INRAE=9.167
NC_035097.1	9164875	.	G	T	.	.	MAF_INRAE=10.833
NC_035097.1	9164876	.	T	C	.	.	MAF_INRAE=10.833
NC_035097.1	9164891	.	G	A	.	.	MAF_USDA=4.098
NC_035097.1	9164913	.	T	C	.	.	MAF_INRAE=2.5
NC_035097.1	9164951	.	A	C	.	.	MAF_USDA=30.588
NC_035097.1	9165004	.	C	A	.	.	MAF_USDA=35.417
NC_035097.1	9165029	.	A	T	.	.	MAF_INRAE=4.167
NC_035097.1	9165030	.	C	T	.	.	MAF_INRAE=4.167
NC_035097.1	9165034	.	A	G	.	.	MAF_INRAE=4.167
NC_035097.1	9165055	.	A	G	.	.	MAF_INRAE=5.0
NC_035097.1	9165057	.	A	T	.	.	MAF_INRAE=5.0
NC_035097.1	9165063	.	T	C	.	.	MAF_INRAE=20.0;MAF_USDA=5.738
NC_035097.1	9165065	.	C	T	.	.	MAF_INRAE=5.0
NC_035097.1	9165067	.	G	A	.	.	MAF_INRAE=5.0
NC_035097.1	9165074	.	A	G	.	.	MAF_INRAE=5.0
NC_035097.1	9165075	.	G	T	.	.	MAF_INRAE=4.167
NC_035097.1	9165078	.	C	T	.	.	MAF_INRAE=4.167
NC_035097.1	9165215	.	T	G	.	.	MAF_USDA=4.098
NC_035097.1	9165253	.	C	A	.	.	MAF_USDA=3.279
NC_035097.1	9165307	.	C	T	.	.	MAF_INRAE=5.833;MAF_USDA=4.167
NC_035097.1	9165339	.	A	C	.	.	MAF_USDA=4.098
NC_035097.1	9165354	.	G	A	.	.	MAF_INRAE=18.987;MAF_USDA=30.588
NC_035097.1	9165433	.	C	T	.	.	MAF_USDA=1.695
NC_035097.1	9165588	.	T	A	.	.	MAF_USDA=22.034
NC_035097.1	9165632	.	G	T	.	.	MAF_USDA=1.695
NC_035097.1	9165655	.	T	C	.	.	MAF_USDA=1.695
NC_035097.1	9165673	.	T	A	.	.	MAF_USDA=1.695
NC_035097.1	9165750	.	G	T	.	.	MAF_INRAE=22.5;MAF_USDA=6.024
NC_035097.1	9165793	.	T	C	.	.	MAF_INRAE=5.833;MAF_USDA=1.807
NC_035097.1	9165796	.	A	T	.	.	MAF_INRAE=24.167;MAF_USDA=16.265
NC_035097.1	9165809	.	G	T	.	.	MAF_USDA=3.012
NC_035097.1	9165830	.	G	T	.	.	MAF_USDA=4.237
NC_035097.1	9165908	.	C	G	.	.	MAF_INRAE=5.263
NC_035097.1	9165949	.	G	A	.	.	MAF_INRAE=36.842;MAF_USDA=14.881
NC_035097.1	9165963	.	C	T	.	.	MAF_USDA=1.667
NC_035097.1	9166051	.	C	T	.	.	MAF_USDA=1.639
NC_035097.1	9166064	.	C	T	.	.	MAF_USDA=1.639
NC_035097.1	9166069	.	G	T	.	.	MAF_USDA=7.059
NC_035097.1	9166087	.	A	G	.	.	MAF_USDA=3.279
NC_035097.1	9166090	.	C	T	.	.	MAF_USDA=4.167
NC_035097.1	9166092	.	T	G	.	.	MAF_USDA=1.639
NC_035097.1	9167162	.	A	C	.	.	MAF_USDA=7.647
NC_035097.1	9167172	.	A	G	.	.	MAF_USDA=13.529
NC_035097.1	9167193	.	A	C	.	.	MAF_USDA=14.706
NC_035097.1	9167198	.	A	T	.	.	MAF_USDA=1.639
NC_035097.1	9167217	.	A	C	.	.	MAF_USDA=3.279
NC_035097.1	9167307	.	T	G	.	.	MAF_INRAE=5.0;MAF_USDA=4.167
NC_035097.1	9167353	.	A	G	.	.	MAF_USDA=4.118
NC_035097.1	9167355	.	T	C	.	.	MAF_USDA=4.098
NC_035097.1	9167358	.	C	T	.	.	MAF_INRAE=5.833;MAF_USDA=4.167
NC_035097.1	9167377	.	G	T	.	.	MAF_INRAE=2.5;MAF_USDA=7.059
NC_035097.1	9167397	.	T	C	.	.	MAF_USDA=3.279
NC_035097.1	9167418	.	T	C	.	.	MAF_INRAE=8.228;MAF_USDA=8.824
NC_035097.1	9167455	.	G	T	.	.	MAF_USDA=2.459
NC_035097.1	9167470	.	T	C	.	.	MAF_INRAE=18.987;MAF_USDA=10.0
NC_035097.1	9167525	.	G	T	.	.	MAF_INRAE=19.62;MAF_USDA=20.588
NC_035097.1	9167531	.	G	A	.	.	MAF_INRAE=5.263;MAF_USDA=11.765
NC_035097.1	9167583	.	T	C	.	.	MAF_INRAE=10.127;MAF_USDA=19.412
NC_035097.1	9167613	.	T	C	.	.	MAF_INRAE=19.62;MAF_USDA=8.235
NC_035097.1	9167641	.	A	G	.	.	MAF_INRAE=8.228;MAF_USDA=10.588
NC_035097.1	9167650	.	G	A	.	.	MAF_USDA=3.279
NC_035097.1	9167670	.	C	T	.	.	MAF_INRAE=34.177;MAF_USDA=45.294
NC_035097.1	9167677	.	A	C	.	.	MAF_INRAE=9.494;MAF_USDA=16.471
NC_035097.1	9167758	.	T	G	.	.	MAF_INRAE=40.506;MAF_USDA=42.073
NC_035097.1	9167861	.	C	T	.	.	MAF_INRAE=22.152;MAF_USDA=12.353
NC_035097.1	9167927	.	A	T	.	.	MAF_INRAE=6.962;MAF_USDA=9.412
NC_035097.1	9168004	.	C	A	.	.	MAF_USDA=13.934
NC_035097.1	9168020	.	T	C	.	.	MAF_INRAE=5.833
NC_035097.1	9168072	.	G	T	.	.	MAF_INRAE=19.62;MAF_USDA=7.059
NC_035097.1	9168290	.	C	A	.	.	MAF_USDA=6.557
NC_035097.1	9168356	.	G	A	.	.	MAF_USDA=5.738
NC_035097.1	9168358	.	C	A	.	.	MAF_INRAE=5.833
NC_035097.1	9168504	.	G	T	.	.	MAF_INRAE=27.215;MAF_USDA=25.0
NC_035097.1	9168821	.	C	G	.	.	MAF_USDA=4.118
NC_035097.1	9168931	.	A	T	.	.	MAF_USDA=3.279
NC_035097.1	9168950	.	C	A	.	.	MAF_INRAE=31.667;MAF_USDA=18.824
NC_035097.1	9168968	.	C	A	.	.	MAF_USDA=4.706
NC_035097.1	9169041	.	T	A	.	.	MAF_USDA=5.294
NC_035097.1	9169204	.	C	T	.	.	MAF_USDA=6.25
NC_035097.1	9169217	.	G	A	.	.	MAF_USDA=1.639
NC_035097.1	9169381	.	AGG	AGA	.	.	MAF_USDA=16.667
NC_035097.1	9169383	.	G	A	.	.	MAF_INRAE=10.759;MAF_USDA=12.931
NC_035097.1	9169476	.	T	G	.	.	MAF_USDA=1.639
NC_035097.1	9169580	.	T	G	.	.	MAF_INRAE=22.785;MAF_USDA=10.588
NC_035097.1	9169584	.	T	C	.	.	MAF_INRAE=19.62;MAF_USDA=7.059
NC_035097.1	9169703	.	A	G	.	.	MAF_USDA=5.882
NC_035097.1	9169757	.	A	G	.	.	MAF_INRAE=38.608;MAF_USDA=24.118
NC_035097.1	9169784	.	G	A	.	.	MAF_USDA=14.754
NC_035097.1	9169788	.	C	T	.	.	MAF_USDA=13.934
NC_035097.1	9169791	.	G	A	.	.	MAF_USDA=13.934
NC_035097.1	9169796	.	G	A	.	.	MAF_USDA=13.934
NC_035097.1	9169839	.	G	A	.	.	MAF_USDA=6.25
NC_035097.1	9169945	.	T	A	.	.	MAF_USDA=1.695
NC_035097.1	9169946	.	T	C	.	.	MAF_USDA=14.024
NC_035097.1	9170011	.	G	A	.	.	MAF_USDA=6.78
NC_035097.1	9170026	.	T	A	.	.	MAF_USDA=14.024
NC_035097.1	9170112	.	T	C	.	.	MAF_USDA=6.707
NC_035097.1	9170120	.	C	T	.	.	MAF_USDA=2.459
NC_035097.1	9170136	.	T	G	.	.	MAF_USDA=1.639
NC_035097.1	9170230	.	C	T	.	.	MAF_USDA=5.738
NC_035097.1	9170256	.	A	T	.	.	MAF_USDA=9.412
NC_035097.1	9170270	.	G	A	.	.	MAF_INRAE=27.215;MAF_USDA=17.647
NC_035097.1	9170334	.	G	T	.	.	MAF_USDA=2.459
NC_035097.1	9170380	.	C	A	.	.	MAF_USDA=4.098
NC_035097.1	9170393	.	A	T	.	.	MAF_USDA=1.639
NC_035097.1	9170424	.	C	A	.	.	MAF_INRAE=24.051;MAF_USDA=11.765
NC_035097.1	9170433	.	C	G	.	.	MAF_INRAE=16.456;MAF_USDA=12.353
NC_035097.1	9170547	.	T	C	.	.	MAF_USDA=12.941
NC_035097.1	9170608	.	C	T	.	.	MAF_USDA=1.639
NC_035097.1	9170627	.	C	T	.	.	MAF_USDA=4.918
NC_035097.1	9170662	.	C	T	.	.	MAF_USDA=6.471
NC_035097.1	9170673	.	A	G	.	.	MAF_USDA=4.098
NC_035097.1	9170703	.	C	A	.	.	MAF_USDA=4.918
NC_035097.1	9170708	.	C	A	.	.	MAF_INRAE=27.848;MAF_USDA=17.647
NC_035097.1	9170712	.	A	G	.	.	MAF_USDA=15.294
NC_035097.1	9170725	.	A	G	.	.	MAF_USDA=12.941
NC_035097.1	9170732	.	T	A	.	.	MAF_USDA=11.765
NC_035097.1	9170737	.	C	G	.	.	MAF_USDA=8.235
NC_035097.1	9170739	.	G	T	.	.	MAF_USDA=4.167
NC_035097.1	9170743	.	T	A	.	.	MAF_USDA=15.882
NC_035097.1	9170744	.	T	C	.	.	MAF_USDA=13.529
NC_035097.1	9170745	.	G	T	.	.	MAF_USDA=8.235
NC_035097.1	9170749	.	T	A	.	.	MAF_USDA=7.647
NC_035097.1	9170752	.	T	C	.	.	MAF_USDA=7.377
NC_035097.1	9170785	.	C	T	.	.	MAF_USDA=4.918
NC_035097.1	9170789	.	A	G	.	.	MAF_USDA=6.25
NC_035097.1	9170807	.	G	A	.	.	MAF_USDA=5.738
NC_035097.1	9170832	.	G	T	.	.	MAF_USDA=4.098
NC_035097.1	9170840	.	G	A	.	.	MAF_INRAE=20.0
NC_035097.1	9170844	.	T	C	.	.	MAF_USDA=2.459
NC_035097.1	9170885	.	A	G	.	.	MAF_USDA=2.459
NC_035097.1	9170894	.	G	A	.	.	MAF_INRAE=39.241;MAF_USDA=25.882
NC_035097.1	9170898	.	G	A	.	.	MAF_USDA=2.459
NC_035097.1	9170948	.	A	C	.	.	MAF_USDA=6.471
NC_035097.1	9171026	.	C	A	.	.	MAF_USDA=4.167
NC_035097.1	9171123	.	C	A	.	.	MAF_USDA=6.25
NC_035097.1	9171211	.	T	A	.	.	MAF_INRAE=9.494;MAF_USDA=7.143
NC_035097.1	9171215	.	G	A	.	.	MAF_USDA=4.167
NC_035097.1	9171259	.	G	A	.	.	MAF_USDA=2.5
NC_035097.1	9171263	.	G	A	.	.	MAF_USDA=4.167
NC_035097.1	9171511	.	G	T	.	.	MAF_USDA=2.5
NC_035097.1	9171583	.	G	T	.	.	MAF_USDA=7.229
NC_035097.1	9171649	.	C	T	.	.	MAF_USDA=1.639
NC_035097.1	9171860	.	T	G	.	.	MAF_USDA=4.167
NC_035097.1	9171883	.	G	T	.	.	MAF_USDA=1.639
NC_035097.1	9171940	.	G	T	.	.	MAF_USDA=4.918
NC_035097.1	9171951	.	G	A	.	.	MAF_USDA=5.738
NC_035097.1	9171996	.	C	T	.	.	MAF_USDA=2.5
NC_035097.1	9172095	.	C	T	.	.	MAF_USDA=5.882
NC_035097.1	9172141	.	T	A	.	.	MAF_USDA=1.639
NC_035097.1	9172143	.	G	C	.	.	MAF_USDA=1.639
NC_035097.1	9172186	.	A	C	.	.	MAF_USDA=1.639
NC_035097.1	9172195	.	T	A	.	.	MAF_USDA=3.279
NC_035097.1	9172226	.	C	T	.	.	MAF_USDA=13.115
NC_035097.1	9172292	.	A	G	.	.	MAF_USDA=5.882
NC_035097.1	9172293	.	T	C	.	.	MAF_USDA=5.882
NC_035097.1	9172295	.	T	C	.	.	MAF_INRAE=29.114;MAF_USDA=20.588
NC_035097.1	9172310	.	C	T	.	.	MAF_INRAE=48.734;MAF_USDA=35.294
NC_035097.1	9172334	.	G	A	.	.	MAF_USDA=4.167
NC_035097.1	9172344	.	C	T	.	.	MAF_INRAE=49.367;MAF_USDA=47.647
NC_035097.1	9172388	.	A	G	.	.	MAF_USDA=1.639
NC_035097.1	9172414	.	T	A	.	.	MAF_INRAE=31.579;MAF_USDA=17.647
NC_035097.1	9172436	.	A	G	.	.	MAF_USDA=7.377
NC_035097.1	9172449	.	G	A	.	.	MAF_USDA=13.115
NC_035097.1	9172497	.	T	A	.	.	MAF_USDA=3.333
NC_035097.1	9172498	.	G	T	.	.	MAF_INRAE=5.833
NC_035097.1	9172502	.	T	G	.	.	MAF_INRAE=5.263;MAF_USDA=2.083
NC_035097.1	9172585	.	A	T	.	.	MAF_INRAE=1.667;MAF_USDA=5.294
NC_035097.1	9172595	.	T	C	.	.	MAF_INRAE=24.684;MAF_USDA=12.941
NC_035097.1	9172702	.	A	G	.	.	MAF_INRAE=29.114;MAF_USDA=18.824
NC_035097.1	9172725	.	G	T	.	.	MAF_USDA=9.016
NC_035097.1	9172779	.	T	A	.	.	MAF_USDA=6.25
NC_035097.1	9172886	.	G	A	.	.	MAF_INRAE=30.38;MAF_USDA=13.855
NC_035097.1	9172967	.	C	T	.	.	MAF_INRAE=5.0
NC_035097.1	9172985	.	A	G	.	.	MAF_INRAE=5.833
NC_035097.1	9173052	.	T	G	.	.	MAF_USDA=4.237
NC_035097.1	9173152	.	T	A	.	.	MAF_INRAE=7.5
NC_035097.1	9173169	.	T	C	.	.	MAF_INRAE=7.5
NC_035097.1	9173184	.	A	T	.	.	MAF_USDA=1.695
NC_035097.1	9173272	.	C	T	.	.	MAF_INRAE=19.62;MAF_USDA=15.06
NC_035097.1	9173507	.	A	G	.	.	MAF_INRAE=29.747;MAF_USDA=20.0
NC_035097.1	9173610	.	G	A	.	.	MAF_USDA=2.459
NC_035097.1	9173651	.	G	C	.	.	MAF_INRAE=20.0
NC_035097.1	9173660	.	A	G	.	.	MAF_INRAE=48.101;MAF_USDA=35.882
NC_035097.1	9173685	.	A	C	.	.	MAF_USDA=4.098
NC_035097.1	9173686	.	C	T	.	.	MAF_USDA=1.639
NC_035097.1	9173917	.	G	T	.	.	MAF_INRAE=5.263;MAF_USDA=5.294
NC_035097.1	9173971	.	G	T	.	.	MAF_USDA=7.377
NC_035097.1	9174044	.	C	T	.	.	MAF_USDA=6.25
NC_035097.1	9174069	.	C	T	.	.	MAF_INRAE=18.987;MAF_USDA=12.941
NC_035097.1	9174117	.	T	A	.	.	MAF_USDA=1.639
NC_035097.1	9174131	.	G	A	.	.	MAF_INRAE=2.5;MAF_USDA=6.471
NC_035097.1	9174162	.	C	A	.	.	MAF_USDA=4.918
NC_035097.1	9174467	.	C	T	.	.	MAF_USDA=2.941
NC_035097.1	9174506	.	A	C	.	.	MAF_USDA=12.5
NC_035097.1	9174512	.	A	G	.	.	MAF_USDA=4.918
NC_035097.1	9174517	.	G	T	.	.	MAF_INRAE=49.367;MAF_USDA=35.882
NC_035097.1	9174568	.	A	T	.	.	MAF_USDA=4.918
NC_035097.1	9174586	.	G	A	.	.	MAF_USDA=4.918
NC_035097.1	9174643	.	T	C	.	.	MAF_INRAE=25.316
NC_035097.1	9174647	.	T	C	.	.	MAF_INRAE=31.013
NC_035097.1	9174660	.	G	A	.	.	MAF_INRAE=5.0
NC_035097.1	9174661	.	T	G	.	.	MAF_INRAE=5.0
NC_035097.1	9175108	.	G	A	.	.	MAF_INRAE=2.5;MAF_USDA=4.706
NC_035097.1	9175163	.	C	A	.	.	MAF_USDA=19.412
NC_035097.1	9175176	.	A	C	.	.	MAF_USDA=19.412
NC_035097.1	9175180	.	C	T	.	.	MAF_USDA=1.639
NC_035097.1	9175228	.	T	C	.	.	MAF_USDA=20.588
NC_035097.1	9175256	.	C	A	.	.	MAF_USDA=9.016
NC_035097.1	9175290	.	C	T	.	.	MAF_USDA=3.279
NC_035097.1	9175294	.	T	G	.	.	MAF_INRAE=2.5
NC_035097.1	9175337	.	A	G	.	.	MAF_USDA=1.639
NC_035097.1	9175406	.	C	T	.	.	MAF_USDA=5.738
NC_035097.1	9175511	.	A	G	.	.	MAF_USDA=4.098
NC_035097.1	9177863	.	T	G	.	.	MAF_INRAE=2.632
NC_035097.1	9178234	.	G	A	.	.	MAF_INRAE=18.354;MAF_USDA=12.941
NC_035097.1	9178311	.	C	A	.	.	MAF_INRAE=36.842;MAF_USDA=31.25
NC_035097.1	9178382	.	T	G	.	.	MAF_USDA=22.917
NC_035097.1	9178400	.	T	C	.	.	MAF_USDA=2.083
NC_035097.1	9178431	.	A	C	.	.	MAF_INRAE=5.263;MAF_USDA=16.667
NC_035097.1	9178434	.	A	C	.	.	MAF_USDA=33.333
NC_035097.1	9178458	.	T	C	.	.	MAF_USDA=18.75
NC_035097.1	9178524	.	G	T	.	.	MAF_USDA=39.13
NC_035097.1	9181974	.	T	C	.	.	MAF_INRAE=31.579;MAF_USDA=15.882
NC_035097.1	9182094	.	G	A	.	.	MAF_INRAE=20.0
NC_035097.1	9182161	.	G	A	.	.	MAF_USDA=6.25
NC_035097.1	9182208	.	G	A	.	.	MAF_INRAE=17.722
NC_035097.1	9182356	.	A	T	.	.	MAF_INRAE=29.747;MAF_USDA=12.941
NC_035097.1	9182387	.	C	T	.	.	MAF_USDA=29.167
NC_035097.1	9182459	.	C	T	.	.	MAF_USDA=6.25
NC_035097.1	9182471	.	G	A	.	.	MAF_USDA=6.557
NC_035097.1	9182540	.	A	T	.	.	MAF_USDA=2.459
NC_035097.1	9183553	.	A	T	.	.	MAF_USDA=4.167
NC_035097.1	9183581	.	T	C	.	.	MAF_USDA=17.857
NC_035097.1	9183600	.	G	A	.	.	MAF_USDA=18.75
NC_035097.1	9183609	.	T	G	.	.	MAF_USDA=18.75
NC_035097.1	9183616	.	A	G	.	.	MAF_USDA=29.762
NC_035097.1	9183626	.	C	T	.	.	MAF_USDA=18.75
NC_035097.1	9183651	.	G	T	.	.	MAF_USDA=32.53
NC_035097.1	9183699	.	G	T	.	.	MAF_USDA=1.639
NC_035097.1	9183735	.	C	A	.	.	MAF_INRAE=2.5
NC_035097.1	9183767	.	T	C	.	.	MAF_USDA=6.25
NC_035097.1	9183769	.	C	A	.	.	MAF_INRAE=11.392;MAF_USDA=21.176
NC_035097.1	9183781	.	T	A	.	.	MAF_INRAE=29.747;MAF_USDA=12.941
NC_035097.1	9184067	.	G	A	.	.	MAF_USDA=1.639
NC_035097.1	9184077	.	G	A	.	.	MAF_USDA=1.639
NC_035097.1	9184109	.	G	A	.	.	MAF_INRAE=5.263;MAF_USDA=12.5
NC_035097.1	9184149	.	G	A	.	.	MAF_USDA=5.882
NC_035097.1	9184152	.	C	T	.	.	MAF_USDA=4.118
NC_035097.1	9184349	.	A	G	.	.	MAF_INRAE=27.848;MAF_USDA=32.353
NC_035097.1	9184357	.	G	C	.	.	MAF_INRAE=27.848;MAF_USDA=32.941
NC_035097.1	9184360	.	G	T	.	.	MAF_INRAE=26.667;MAF_USDA=32.941
NC_035097.1	9184381	.	G	C	.	.	MAF_USDA=1.639
NC_035097.1	9184462	.	T	A	.	.	MAF_INRAE=22.785;MAF_USDA=12.5
NC_035097.1	9184503	.	C	T	.	.	MAF_INRAE=25.833
NC_035097.1	9184575	.	T	G	.	.	MAF_USDA=4.918
NC_035097.1	9184613	.	C	T	.	.	MAF_INRAE=20.253;MAF_USDA=22.353
NC_035097.1	9184618	.	T	A	.	.	MAF_INRAE=20.886;MAF_USDA=26.471
NC_035097.1	9184640	.	A	C	.	.	MAF_INRAE=20.253;MAF_USDA=26.471
NC_035097.1	9184643	.	G	A	.	.	MAF_USDA=2.459
NC_035097.1	9184650	.	C	A	.	.	MAF_INRAE=46.835;MAF_USDA=29.412
NC_035097.1	9184745	.	T	C	.	.	MAF_USDA=8.197
NC_035097.1	9184773	.	C	T	.	.	MAF_INRAE=8.228;MAF_USDA=14.706
NC_035097.1	9184856	.	C	T	.	.	MAF_USDA=1.639
NC_035097.1	9184893	.	C	T	.	.	MAF_USDA=4.918
NC_035097.1	9184947	.	T	C	.	.	MAF_USDA=5.738
NC_035097.1	9185018	.	G	A	.	.	MAF_USDA=13.529
NC_035097.1	9185087	.	G	T	.	.	MAF_INRAE=11.392;MAF_USDA=21.176
NC_035097.1	9185160	.	T	G	.	.	MAF_INRAE=31.646;MAF_USDA=31.765
NC_035097.1	9185248	.	A	C	.	.	MAF_INRAE=31.646;MAF_USDA=32.353
NC_035097.1	9185250	.	T	G	.	.	MAF_INRAE=25.0;MAF_USDA=32.353
NC_035097.1	9185358	.	C	T	.	.	MAF_INRAE=4.167;MAF_USDA=16.471
NC_035097.1	9185474	.	G	A	.	.	MAF_INRAE=25.316;MAF_USDA=14.706
NC_035097.1	9185532	.	G	A	.	.	MAF_INRAE=12.658;MAF_USDA=4.167
NC_035097.1	9185533	.	A	T	.	.	MAF_INRAE=13.333;MAF_USDA=4.167
NC_035097.1	9185534	.	A	C	.	.	MAF_INRAE=4.167;MAF_USDA=4.918
NC_035097.1	9185672	.	G	C	.	.	MAF_USDA=1.639
NC_035097.1	9185684	.	G	A	.	.	MAF_USDA=2.459
NC_035097.1	9185703	.	T	C	.	.	MAF_USDA=7.059
NC_035097.1	9185785	.	T	C	.	.	MAF_USDA=4.098
NC_035097.1	9185833	.	G	A	.	.	MAF_INRAE=17.089;MAF_USDA=24.706
NC_035097.1	9185890	.	G	A	.	.	MAF_INRAE=18.987;MAF_USDA=14.706
NC_035097.1	9185940	.	G	A	.	.	MAF_USDA=6.25
NC_035097.1	9185967	.	A	G	.	.	MAF_INRAE=21.519;MAF_USDA=15.882
NC_035097.1	9185970	.	C	T	.	.	MAF_USDA=1.639
NC_035097.1	9186057	.	G	A	.	.	MAF_INRAE=5.263;MAF_USDA=8.235
NC_035097.1	9186065	.	G	C	.	.	MAF_INRAE=20.253;MAF_USDA=8.824
NC_035097.1	9186105	.	T	C	.	.	MAF_USDA=9.412
NC_035097.1	9186172	.	A	C	.	.	MAF_USDA=6.667
NC_035097.1	9186174	.	T	A	.	.	MAF_INRAE=17.089;MAF_USDA=30.357
NC_035097.1	9186178	.	C	T	.	.	MAF_INRAE=17.722;MAF_USDA=16.667
NC_035097.1	9186182	.	A	G	.	.	MAF_INRAE=44.304;MAF_USDA=14.286
NC_035097.1	9186193	.	G	A	.	.	MAF_INRAE=12.658;MAF_USDA=4.167
NC_035097.1	9186214	.	G	A	.	.	MAF_USDA=4.098
NC_035097.1	9186219	.	C	A	.	.	MAF_USDA=6.557
NC_035097.1	9186228	.	C	G	.	.	MAF_INRAE=25.0;MAF_USDA=15.882
NC_035097.1	9186243	.	A	T	.	.	MAF_USDA=6.557
NC_035097.1	9186257	.	T	A	.	.	MAF_INRAE=27.215;MAF_USDA=18.235
NC_035097.1	9186272	.	G	T	.	.	MAF_USDA=6.557
NC_035097.1	9186360	.	T	C	.	.	MAF_INRAE=24.684;MAF_USDA=13.529
NC_035097.1	9186434	.	T	C	.	.	MAF_INRAE=25.949;MAF_USDA=41.071
NC_035097.1	9186457	.	C	T	.	.	MAF_INRAE=1.667
NC_035097.1	9186495	.	G	A	.	.	MAF_INRAE=21.667;MAF_USDA=16.071
NC_035097.1	9186584	.	T	A	.	.	MAF_USDA=5.738
NC_035097.1	9186602	.	T	G	.	.	MAF_USDA=4.118
NC_035097.1	9186606	.	C	T	.	.	MAF_USDA=4.918
NC_035097.1	9186631	.	G	A	.	.	MAF_USDA=3.279
NC_035097.1	9186643	.	T	A	.	.	MAF_INRAE=14.557;MAF_USDA=15.882
NC_035097.1	9186652	.	A	C	.	.	MAF_INRAE=12.658;MAF_USDA=9.412
NC_035097.1	9186658	.	G	C	.	.	MAF_INRAE=13.924;MAF_USDA=15.882
NC_035097.1	9186674	.	C	T	.	.	MAF_USDA=12.295
NC_035097.1	9186675	.	A	G	.	.	MAF_USDA=4.706
NC_035097.1	9186684	.	G	A	.	.	MAF_USDA=1.639
NC_035097.1	9186716	.	C	T	.	.	MAF_INRAE=12.658;MAF_USDA=4.167
NC_035097.1	9186735	.	C	T	.	.	MAF_INRAE=24.167;MAF_USDA=14.706
NC_035097.1	9186736	.	G	A	.	.	MAF_INRAE=20.0
NC_035097.1	9186777	.	G	T	.	.	MAF_INRAE=28.481;MAF_USDA=17.059
NC_035097.1	9186827	.	C	A	.	.	MAF_USDA=4.098
NC_035097.1	9186829	.	A	G	.	.	MAF_INRAE=2.5;MAF_USDA=5.882
NC_035097.1	9186852	.	T	C	.	.	MAF_INRAE=2.5;MAF_USDA=5.882
NC_035097.1	9186934	.	G	A	.	.	MAF_INRAE=30.38;MAF_USDA=18.235
NC_035097.1	9186958	.	C	T	.	.	MAF_INRAE=8.228;MAF_USDA=4.167
NC_035097.1	9186970	.	C	G	.	.	MAF_INRAE=14.557;MAF_USDA=21.765
NC_035097.1	9187074	.	C	A	.	.	MAF_INRAE=14.557;MAF_USDA=7.059
NC_035097.1	9187135	.	A	G	.	.	MAF_USDA=4.706
NC_035097.1	9187155	.	C	A	.	.	MAF_INRAE=10.526;MAF_USDA=6.25
NC_035097.1	9187179	.	C	T	.	.	MAF_INRAE=16.456;MAF_USDA=32.353
NC_035097.1	9187186	.	C	G	.	.	MAF_USDA=4.706
NC_035097.1	9187214	.	G	A	.	.	MAF_USDA=6.25
NC_035097.1	9187223	.	A	G	.	.	MAF_USDA=3.279
NC_035097.1	9187227	.	G	C	.	.	MAF_USDA=3.279
NC_035097.1	9187241	.	G	T	.	.	MAF_INRAE=2.5
NC_035097.1	9187256	.	G	T	.	.	MAF_USDA=7.059
NC_035097.1	9187377	.	C	T	.	.	MAF_INRAE=14.557;MAF_USDA=7.059
NC_035097.1	9187451	.	C	T	.	.	MAF_INRAE=22.5;MAF_USDA=3.279
NC_035097.1	9187544	.	T	C	.	.	MAF_INRAE=14.557;MAF_USDA=6.471
NC_035097.1	9187601	.	C	T	.	.	MAF_INRAE=28.481;MAF_USDA=17.647
NC_035097.1	9187611	.	T	A	.	.	MAF_USDA=5.738
NC_035097.1	9187664	.	A	C	.	.	MAF_USDA=4.118
NC_035097.1	9187672	.	C	T	.	.	MAF_USDA=15.882
NC_035097.1	9187719	.	G	A	.	.	MAF_USDA=1.639
NC_035097.1	9187753	.	T	A	.	.	MAF_INRAE=28.481;MAF_USDA=17.059
NC_035097.1	9187843	.	C	G	.	.	MAF_INRAE=12.658;MAF_USDA=4.167
NC_035097.1	9187857	.	T	G	.	.	MAF_INRAE=41.772;MAF_USDA=34.706
NC_035097.1	9187909	.	G	A	.	.	MAF_USDA=4.098
NC_035097.1	9187933	.	T	C	.	.	MAF_INRAE=38.608;MAF_USDA=41.765
NC_035097.1	9188002	.	A	G	.	.	MAF_INRAE=28.481;MAF_USDA=11.475
NC_035097.1	9188012	.	G	A	.	.	MAF_INRAE=13.291;MAF_USDA=17.059
NC_035097.1	9188195	.	C	T	.	.	MAF_INRAE=12.658;MAF_USDA=2.353
NC_035097.1	9188222	.	A	T	.	.	MAF_INRAE=28.481
NC_035097.1	9188249	.	G	A	.	.	MAF_INRAE=42.405;MAF_USDA=25.294
NC_035097.1	9188302	.	G	A	.	.	MAF_USDA=4.098
NC_035097.1	9188310	.	G	A	.	.	MAF_USDA=1.639
NC_035097.1	9188341	.	C	A	.	.	MAF_USDA=4.918
NC_035097.1	9188370	.	G	A	.	.	MAF_USDA=4.918
NC_035097.1	9188385	.	T	C	.	.	MAF_USDA=4.098
NC_035097.1	9188504	.	T	G	.	.	MAF_USDA=7.377
NC_035097.1	9188506	.	A	T	.	.	MAF_USDA=10.0
NC_035097.1	9188609	.	T	G	.	.	MAF_INRAE=18.354;MAF_USDA=8.824
NC_035097.1	9188619	.	G	A	.	.	MAF_USDA=5.738
NC_035097.1	9188620	.	C	T	.	.	MAF_INRAE=2.5;MAF_USDA=5.294
NC_035097.1	9188642	.	C	T	.	.	MAF_INRAE=26.667;MAF_USDA=27.083
NC_035097.1	9188680	.	A	C	.	.	MAF_INRAE=2.5;MAF_USDA=10.0
NC_035097.1	9188684	.	A	C	.	.	MAF_INRAE=41.139;MAF_USDA=22.353
NC_035097.1	9188852	.	A	G	.	.	MAF_USDA=4.918
NC_035097.1	9188883	.	A	G	.	.	MAF_USDA=11.176
NC_035097.1	9188909	.	G	A	.	.	MAF_INRAE=2.5;MAF_USDA=6.667
NC_035097.1	9188923	.	T	A	.	.	MAF_INRAE=2.5;MAF_USDA=5.357
NC_035097.1	9188938	.	G	A	.	.	MAF_INRAE=12.658;MAF_USDA=4.118
NC_035097.1	9188961	.	C	A	.	.	MAF_USDA=4.167
NC_035097.1	9189089	.	C	T	.	.	MAF_USDA=5.738
NC_035097.1	9189091	.	C	T	.	.	MAF_INRAE=5.0
NC_035097.1	9189109	.	G	A	.	.	MAF_USDA=2.459
NC_035097.1	9189149	.	T	A	.	.	MAF_USDA=4.118
NC_035097.1	9189229	.	C	T	.	.	MAF_USDA=2.976
NC_035097.1	9189279	.	C	T	.	.	MAF_INRAE=2.5
NC_035097.1	9189312	.	G	T	.	.	MAF_INRAE=25.316;MAF_USDA=49.412
NC_035097.1	9189355	.	C	T	.	.	MAF_INRAE=31.013;MAF_USDA=47.647
NC_035097.1	9189429	.	C	A	.	.	MAF_INRAE=42.105;MAF_USDA=28.916
NC_035097.1	9189458	.	C	T	.	.	MAF_INRAE=36.842;MAF_USDA=47.826
NC_035097.1	9189464	.	A	G	.	.	MAF_USDA=35.417
NC_035097.1	9189530	.	C	G	.	.	MAF_USDA=12.5
NC_035097.1	9189562	.	C	A	.	.	MAF_USDA=7.5
NC_035097.1	9189568	.	T	G	.	.	MAF_USDA=2.5
NC_035097.1	9189608	.	G	T	.	.	MAF_INRAE=16.456;MAF_USDA=17.262
NC_035097.1	9189616	.	T	G	.	.	MAF_INRAE=1.667;MAF_USDA=3.333
NC_035097.1	9189617	.	T	C	.	.	MAF_USDA=2.5
NC_035097.1	9189654	.	G	A	.	.	MAF_INRAE=3.165
NC_035097.1	9189721	.	C	T	.	.	MAF_INRAE=37.975;MAF_USDA=39.583
NC_035097.1	9189726	.	C	A	.	.	MAF_INRAE=35.443;MAF_USDA=27.083
NC_035097.1	9189740	.	C	T	.	.	MAF_INRAE=22.152;MAF_USDA=4.167
NC_035097.1	9189790	.	G	A	.	.	MAF_USDA=1.176
NC_035097.1	9189829	.	C	T	.	.	MAF_USDA=2.459
NC_035097.1	9189864	.	A	C	.	.	MAF_INRAE=10.526;MAF_USDA=6.548
NC_035097.1	9189929	.	A	G	.	.	MAF_INRAE=31.579;MAF_USDA=14.583
NC_035097.1	9189951	.	G	A	.	.	MAF_INRAE=20.0
NC_035097.1	9190030	.	T	A	.	.	MAF_USDA=7.377
NC_035097.1	9190163	.	G	C	.	.	MAF_USDA=9.412
NC_035097.1	9190166	.	C	T	.	.	MAF_USDA=6.25
NC_035097.1	9190184	.	G	C	.	.	MAF_INRAE=2.5;MAF_USDA=5.294
NC_035097.1	9190222	.	G	A	.	.	MAF_INRAE=2.5
NC_035097.1	9190277	.	T	A	.	.	MAF_USDA=33.333
NC_035097.1	9190283	.	C	T	.	.	MAF_USDA=2.586
NC_035097.1	9190312	.	T	G	.	.	MAF_USDA=2.5
NC_035097.1	9190402	.	C	T	.	.	MAF_USDA=1.639
NC_035097.1	9190409	.	C	T	.	.	MAF_USDA=3.279
NC_035097.1	9190459	.	G	A	.	.	MAF_USDA=2.459
NC_035097.1	9190514	.	G	A	.	.	MAF_INRAE=13.291;MAF_USDA=10.656
NC_035097.1	9190545	.	C	T	.	.	MAF_USDA=2.353
NC_035097.1	9190552	.	G	C	.	.	MAF_INRAE=25.316;MAF_USDA=12.353
NC_035097.1	9190566	.	T	A	.	.	MAF_INRAE=10.526;MAF_USDA=4.118
NC_035097.1	9190626	.	T	C	.	.	MAF_INRAE=24.051;MAF_USDA=43.529
NC_035097.1	9190670	.	T	C	.	.	MAF_INRAE=21.519;MAF_USDA=15.882
NC_035097.1	9190715	.	G	A	.	.	MAF_USDA=9.412
NC_035097.1	9190731	.	T	A	.	.	MAF_INRAE=11.392;MAF_USDA=39.412
NC_035097.1	9190764	.	T	C	.	.	MAF_INRAE=2.5;MAF_USDA=11.475
NC_035097.1	9190816	.	T	G	.	.	MAF_INRAE=10.526;MAF_USDA=6.25
NC_035097.1	9190911	.	C	T	.	.	MAF_USDA=1.639
NC_035097.1	9190971	.	A	C	.	.	MAF_INRAE=46.203;MAF_USDA=28.235
NC_035097.1	9191007	.	G	A	.	.	MAF_INRAE=2.5
NC_035097.1	9191083	.	T	C	.	.	MAF_INRAE=21.519;MAF_USDA=16.471
NC_035097.1	9191110	.	C	A	.	.	MAF_USDA=1.639
NC_035097.1	9191115	.	G	A	.	.	MAF_INRAE=19.167;MAF_USDA=4.098
NC_035097.1	9191119	.	T	A	.	.	MAF_INRAE=17.089;MAF_USDA=45.294
NC_035097.1	9191122	.	C	T	.	.	MAF_INRAE=3.333;MAF_USDA=43.529
NC_035097.1	9191160	.	G	A	.	.	MAF_INRAE=49.367;MAF_USDA=22.941
NC_035097.1	9191210	.	C	A	.	.	MAF_USDA=6.25
NC_035097.1	9191347	.	C	T	.	.	MAF_USDA=4.098
NC_035097.1	9191386	.	T	C	.	.	MAF_INRAE=26.667;MAF_USDA=4.118
NC_035097.1	9191412	.	C	A	.	.	MAF_INRAE=5.263;MAF_USDA=9.412
NC_035097.1	9191429	.	C	T	.	.	MAF_USDA=5.294
NC_035097.1	9191481	.	A	C	.	.	MAF_INRAE=19.167;MAF_USDA=6.25
NC_035097.1	9191499	.	T	C	.	.	MAF_USDA=7.059
NC_035097.1	9196087	.	T	C	.	.	MAF_USDA=4.706
NC_035097.1	9196113	.	A	C	.	.	MAF_USDA=4.098
NC_035097.1	9196136	.	A	T	.	.	MAF_USDA=5.738
NC_035097.1	9196207	.	C	A	.	.	MAF_USDA=4.706
NC_035097.1	9196224	.	A	G	.	.	MAF_INRAE=10.526;MAF_USDA=14.754
NC_035097.1	9196300	.	G	A	.	.	MAF_INRAE=10.526;MAF_USDA=4.167
NC_035097.1	9196301	.	T	C	.	.	MAF_USDA=8.197
NC_035097.1	9196319	.	C	A	.	.	MAF_INRAE=31.579;MAF_USDA=12.941
NC_035097.1	9196393	.	G	A	.	.	MAF_USDA=8.696
NC_035097.1	9196452	.	G	A	.	.	MAF_USDA=2.459
NC_035097.1	9196470	.	T	C	.	.	MAF_USDA=4.098
NC_035097.1	9196501	.	C	A	.	.	MAF_USDA=4.918
NC_035097.1	9197139	.	T	A	.	.	MAF_INRAE=2.5
NC_035097.1	9197175	.	T	A	.	.	MAF_USDA=4.167
NC_035097.1	9197203	.	T	C	.	.	MAF_USDA=35.417
NC_035097.1	9197278	.	A	C	.	.	MAF_USDA=10.417
NC_035097.1	9197295	.	C	A	.	.	MAF_USDA=4.167
NC_035097.1	9197318	.	AA	AC	.	.	MAF_USDA=2.083
NC_035097.1	9197343	.	C	A	.	.	MAF_USDA=4.167
NC_035097.1	9197358	.	TTCTCTCCAATTCTA	TTCTCTCCAATTCTC	.	.	MAF_USDA=4.167
NC_035097.1	9197372	.	A	C	.	.	MAF_INRAE=10.526
NC_035097.1	9197438	.	C	T	.	.	MAF_INRAE=10.526;MAF_USDA=3.529
NC_035097.1	9197456	.	T	A	.	.	MAF_USDA=2.459
NC_035097.1	9197480	.	A	C	.	.	MAF_USDA=5.738
NC_035097.1	9197496	.	A	C	.	.	MAF_USDA=5.738
NC_035097.1	9197565	.	C	A	.	.	MAF_USDA=5.738
NC_035097.1	9197600	.	A	G	.	.	MAF_USDA=8.824
NC_035097.1	9197622	.	G	A	.	.	MAF_INRAE=10.526;MAF_USDA=9.412
NC_035097.1	9197626	.	C	T	.	.	MAF_USDA=12.941
NC_035097.1	9197627	.	A	G	.	.	MAF_USDA=12.941
NC_035097.1	9197666	.	T	C	.	.	MAF_USDA=4.918
NC_035097.1	9197752	.	C	T	.	.	MAF_INRAE=5.263;MAF_USDA=7.647
NC_035097.1	9197756	.	T	C	.	.	MAF_USDA=4.167
NC_035097.1	9197771	.	G	A	.	.	MAF_USDA=1.765
NC_035097.1	9197824	.	T	G	.	.	MAF_USDA=5.294
NC_035097.1	9197869	.	G	A	.	.	MAF_USDA=2.459
NC_035097.1	9197874	.	G	A	.	.	MAF_INRAE=31.646;MAF_USDA=46.471
NC_035097.1	9197962	.	G	T	.	.	MAF_USDA=6.25
NC_035097.1	9198025	.	C	T	.	.	MAF_USDA=2.459
NC_035097.1	9198080	.	T	G	.	.	MAF_INRAE=10.526;MAF_USDA=14.118
NC_035097.1	9198092	.	A	G	.	.	MAF_INRAE=10.526;MAF_USDA=15.574
NC_035097.1	9198133	.	A	G	.	.	MAF_USDA=10.417
NC_035097.1	9198205	.	G	T	.	.	MAF_USDA=1.667
NC_035097.1	9198210	.	T	A	.	.	MAF_USDA=1.667
NC_035097.1	9198229	.	T	G	.	.	MAF_INRAE=26.667;MAF_USDA=2.381
NC_035097.1	9198241	.	C	T	.	.	MAF_INRAE=26.667;MAF_USDA=8.929
NC_035097.1	9198256	.	T	A	.	.	MAF_INRAE=22.785;MAF_USDA=13.095
NC_035097.1	9198338	.	G	C	.	.	MAF_USDA=2.459
NC_035097.1	9198417	.	T	C	.	.	MAF_USDA=4.706
NC_035097.1	9198478	.	G	T	.	.	MAF_USDA=1.639
NC_035097.1	9198510	.	C	A	.	.	MAF_USDA=2.459
NC_035097.1	9198525	.	C	A	.	.	MAF_USDA=4.706
NC_035097.1	9198562	.	G	T	.	.	MAF_INRAE=46.835;MAF_USDA=31.765
NC_035097.1	9198597	.	A	C	.	.	MAF_INRAE=47.468;MAF_USDA=33.529
NC_035097.1	9198611	.	C	T	.	.	MAF_USDA=6.557
NC_035097.1	9198849	.	T	C	.	.	MAF_USDA=1.639
NC_035097.1	9198892	.	C	T	.	.	MAF_INRAE=45.833;MAF_USDA=44.118
NC_035097.1	9198911	.	G	A	.	.	MAF_INRAE=27.5;MAF_USDA=47.647
NC_035097.1	9198948	.	C	T	.	.	MAF_USDA=1.639
NC_035097.1	9198968	.	T	G	.	.	MAF_USDA=7.377
NC_035097.1	9198979	.	T	A	.	.	MAF_USDA=1.639
NC_035097.1	9198991	.	A	C	.	.	MAF_USDA=2.459
NC_035097.1	9199103	.	C	T	.	.	MAF_USDA=14.583
NC_035097.1	9199172	.	T	C	.	.	MAF_INRAE=2.632
NC_035097.1	9199293	.	A	C	.	.	MAF_USDA=15.294
NC_035097.1	9199295	.	A	G	.	.	MAF_USDA=5.294
NC_035097.1	9199305	.	T	G	.	.	MAF_USDA=3.279
NC_035097.1	9199325	.	G	A	.	.	MAF_INRAE=27.5;MAF_USDA=2.941
NC_035097.1	9199326	.	C	T	.	.	MAF_INRAE=46.667;MAF_USDA=40.588
NC_035097.1	9199330	.	T	A	.	.	MAF_INRAE=27.5;MAF_USDA=2.941
NC_035097.1	9199334	.	T	C	.	.	MAF_INRAE=25.833;MAF_USDA=41.667
NC_035097.1	9199341	.	A	G	.	.	MAF_USDA=1.639
NC_035097.1	9199420	.	C	A	.	.	MAF_USDA=6.25
NC_035097.1	9199421	.	C	A	.	.	MAF_USDA=6.25
NC_035097.1	9199424	.	T	C	.	.	MAF_INRAE=19.62;MAF_USDA=13.934
NC_035097.1	9199438	.	T	C	.	.	MAF_INRAE=29.747
NC_035097.1	9199472	.	A	G	.	.	MAF_USDA=2.459
NC_035097.1	9199475	.	T	A	.	.	MAF_INRAE=5.263;MAF_USDA=11.176
NC_035097.1	9199486	.	A	G	.	.	MAF_INRAE=10.0
NC_035097.1	9199493	.	A	G	.	.	MAF_INRAE=10.0
NC_035097.1	9199499	.	A	G	.	.	MAF_INRAE=2.5;MAF_USDA=11.176
NC_035097.1	9199528	.	T	C	.	.	MAF_INRAE=22.152;MAF_USDA=19.412
NC_035097.1	9199531	.	T	G	.	.	MAF_INRAE=22.5;MAF_USDA=19.412
NC_035097.1	9199549	.	G	T	.	.	MAF_USDA=2.459
NC_035097.1	9199552	.	T	G	.	.	MAF_USDA=4.118
NC_035097.1	9199561	.	C	T	.	.	MAF_INRAE=22.152;MAF_USDA=19.412
NC_035097.1	9199580	.	A	T	.	.	MAF_INRAE=22.785;MAF_USDA=19.412
NC_035097.1	9199600	.	G	A	.	.	MAF_USDA=6.25
NC_035097.1	9199618	.	C	T	.	.	MAF_USDA=4.098
NC_035097.1	9199637	.	G	T	.	.	MAF_USDA=2.459
NC_035097.1	9199649	.	A	G	.	.	MAF_INRAE=27.5;MAF_USDA=2.941
NC_035097.1	9199659	.	G	C	.	.	MAF_INRAE=10.526;MAF_USDA=2.353
NC_035097.1	9199676	.	T	C	.	.	MAF_INRAE=48.101;MAF_USDA=50.0
NC_035097.1	9199719	.	T	A	.	.	MAF_INRAE=25.316;MAF_USDA=16.471
NC_035097.1	9199767	.	T	C	.	.	MAF_INRAE=37.342
NC_035097.1	9199771	.	T	C	.	.	MAF_INRAE=34.167
NC_035097.1	9199789	.	T	C	.	.	MAF_USDA=6.25
NC_035097.1	9199884	.	A	C	.	.	MAF_INRAE=37.342;MAF_USDA=48.235
NC_035097.1	9199889	.	T	A	.	.	MAF_USDA=4.098
NC_035097.1	9199944	.	A	C	.	.	MAF_USDA=2.459
NC_035097.1	9199948	.	T	A	.	.	MAF_INRAE=12.025;MAF_USDA=15.574
NC_035097.1	9200009	.	A	T	.	.	MAF_INRAE=24.684;MAF_USDA=14.706
NC_035097.1	9200010	.	A	T	.	.	MAF_INRAE=49.167;MAF_USDA=21.765
NC_035097.1	9200011	.	T	A	.	.	MAF_USDA=1.639
NC_035097.1	9200052	.	G	C	.	.	MAF_USDA=4.918
NC_035097.1	9200118	.	T	A	.	.	MAF_INRAE=23.418;MAF_USDA=14.118
NC_035097.1	9200123	.	C	T	.	.	MAF_USDA=1.639
NC_035097.1	9200189	.	G	T	.	.	MAF_USDA=5.294
NC_035097.1	9200193	.	G	A	.	.	MAF_USDA=3.279
NC_035097.1	9200239	.	G	C	.	.	MAF_INRAE=2.5
NC_035097.1	9200243	.	T	C	.	.	MAF_INRAE=22.5;MAF_USDA=41.667
NC_035097.1	9200254	.	C	T	.	.	MAF_INRAE=10.833
NC_035097.1	9200265	.	G	A	.	.	MAF_INRAE=5.833
NC_035097.1	9200281	.	T	C	.	.	MAF_INRAE=6.667
NC_035097.1	9200282	.	G	A	.	.	MAF_INRAE=5.833
NC_035097.1	9200296	.	A	C	.	.	MAF_INRAE=9.167
NC_035097.1	9200298	.	A	G	.	.	MAF_USDA=4.098
NC_035097.1	9200321	.	A	C	.	.	MAF_INRAE=11.667
NC_035097.1	9200328	.	G	A	.	.	MAF_INRAE=24.167;MAF_USDA=2.353
NC_035097.1	9200335	.	A	G	.	.	MAF_INRAE=11.667
NC_035097.1	9200336	.	A	T	.	.	MAF_INRAE=11.667
NC_035097.1	9200337	.	G	A	.	.	MAF_INRAE=20.0
NC_035097.1	9200352	.	G	A	.	.	MAF_INRAE=12.5;MAF_USDA=19.412
NC_035097.1	9200360	.	A	T	.	.	MAF_INRAE=10.833
NC_035097.1	9200370	.	A	G	.	.	MAF_INRAE=10.0
NC_035097.1	9200373	.	G	C	.	.	MAF_INRAE=1.667
NC_035097.1	9200433	.	G	A	.	.	MAF_INRAE=3.333
NC_035097.1	9200438	.	A	T	.	.	MAF_USDA=6.25
NC_035097.1	9200480	.	C	T	.	.	MAF_INRAE=7.5;MAF_USDA=10.417
NC_035097.1	9200481	.	A	G	.	.	MAF_INRAE=10.0
NC_035097.1	9200535	.	G	A	.	.	MAF_USDA=8.333
NC_035097.1	9200734	.	C	G	.	.	MAF_USDA=29.167
NC_035097.1	9200759	.	G	A	.	.	MAF_INRAE=5.263;MAF_USDA=8.333
NC_035097.1	9200781	.	G	A	.	.	MAF_USDA=4.098
NC_035097.1	9200812	.	G	A	.	.	MAF_USDA=4.167
NC_035097.1	9200855	.	G	A	.	.	MAF_INRAE=1.667
NC_035097.1	9200897	.	A	C	.	.	MAF_USDA=15.294
NC_035097.1	9200909	.	A	G	.	.	MAF_USDA=18.235
NC_035097.1	9200918	.	A	C	.	.	MAF_USDA=15.476
NC_035097.1	9200937	.	A	C	.	.	MAF_USDA=31.25
NC_035097.1	9202371	.	C	T	.	.	MAF_USDA=8.824
NC_035097.1	9202377	.	A	T,C	.	.	MAF_INRAE=2.5;MAF_USDA=5.738
NC_035097.1	9202391	.	A	T	.	.	MAF_INRAE=2.5
NC_035097.1	9202411	.	A	G	.	.	MAF_INRAE=10.526;MAF_USDA=15.294
NC_035097.1	9202412	.	A	T	.	.	MAF_INRAE=33.333
NC_035097.1	9202415	.	G	T	.	.	MAF_INRAE=14.167
NC_035097.1	9202419	.	TTC	TTT	.	.	MAF_USDA=45.833
NC_035097.1	9202500	.	G	A	.	.	MAF_INRAE=47.368
NC_035097.1	9202548	.	G	T	.	.	MAF_INRAE=26.667
NC_035097.1	9202572	.	T	A	.	.	MAF_INRAE=25.316;MAF_USDA=27.083
NC_035097.1	9202600	.	C	T	.	.	MAF_INRAE=1.667;MAF_USDA=11.176
NC_035097.1	9202667	.	A	G	.	.	MAF_INRAE=24.684;MAF_USDA=16.471
NC_035097.1	9202686	.	G	C	.	.	MAF_USDA=5.738
NC_035097.1	9202738	.	G	A	.	.	MAF_USDA=2.459
NC_035097.1	9202760	.	C	A	.	.	MAF_USDA=3.279
NC_035097.1	9202761	.	A	T	.	.	MAF_USDA=3.279
NC_035097.1	9202762	.	G	T	.	.	MAF_USDA=3.279
NC_035097.1	9202858	.	A	G	.	.	MAF_USDA=4.098
NC_035097.1	9202878	.	T	C	.	.	MAF_USDA=31.25
NC_035097.1	9202940	.	A	T	.	.	MAF_USDA=33.333
NC_035097.1	9204735	.	C	G	.	.	MAF_INRAE=47.368;MAF_USDA=28.571
NC_035097.1	9204810	.	T	G	.	.	MAF_USDA=5.738
NC_035097.1	9204851	.	C	T	.	.	MAF_INRAE=8.333
NC_035097.1	9204913	.	C	A	.	.	MAF_USDA=1.667
NC_035097.1	9204945	.	C	T	.	.	MAF_USDA=1.667
NC_035097.1	9204947	.	C	T	.	.	MAF_INRAE=13.291;MAF_USDA=9.167
NC_035097.1	9205070	.	C	A	.	.	MAF_INRAE=10.526;MAF_USDA=8.824
NC_035097.1	9205082	.	A	G	.	.	MAF_INRAE=10.526;MAF_USDA=10.0
NC_035097.1	9205104	.	C	T	.	.	MAF_USDA=1.639
NC_035097.1	9205110	.	C	T	.	.	MAF_INRAE=22.785;MAF_USDA=14.118
NC_035097.1	9205129	.	G	T	.	.	MAF_USDA=2.459
NC_035097.1	9205242	.	T	C	.	.	MAF_USDA=8.235
NC_035097.1	9205304	.	T	C	.	.	MAF_INRAE=48.101;MAF_USDA=30.357
NC_035097.1	9205316	.	G	C	.	.	MAF_INRAE=44.937;MAF_USDA=34.524
NC_035097.1	9205331	.	C	T	.	.	MAF_INRAE=22.5;MAF_USDA=14.286
NC_035097.1	9205380	.	T	C	.	.	MAF_INRAE=45.57;MAF_USDA=47.059
NC_035097.1	9205383	.	C	T	.	.	MAF_INRAE=7.595;MAF_USDA=14.118
NC_035097.1	9205389	.	TCACCT	TCACCA	.	.	MAF_USDA=14.583
NC_035097.1	9205394	.	T	A	.	.	MAF_INRAE=10.127;MAF_USDA=43.443
NC_035097.1	9205420	.	C	T	.	.	MAF_USDA=27.059
NC_035097.1	9205425	.	T	A	.	.	MAF_INRAE=8.333
NC_035097.1	9205440	.	T	A	.	.	MAF_INRAE=1.667
NC_035097.1	9205447	.	C	A	.	.	MAF_INRAE=37.342;MAF_USDA=24.118
NC_035097.1	9205448	.	A	G	.	.	MAF_INRAE=36.667;MAF_USDA=27.647
NC_035097.1	9205450	.	G	A	.	.	MAF_INRAE=8.333
NC_035097.1	9205461	.	G	A	.	.	MAF_INRAE=29.114;MAF_USDA=19.412
NC_035097.1	9205481	.	T	G	.	.	MAF_USDA=12.5
NC_035097.1	9205492	.	A	G	.	.	MAF_INRAE=13.158
NC_035097.1	9205499	.	G	T	.	.	MAF_INRAE=24.684;MAF_USDA=27.083
NC_035097.1	9205532	.	C	A	.	.	MAF_USDA=6.557
NC_035097.1	9205592	.	T	C	.	.	MAF_INRAE=17.722;MAF_USDA=8.824
NC_035097.1	9205627	.	G	A	.	.	MAF_USDA=20.492
NC_035097.1	9205648	.	T	C	.	.	MAF_USDA=22.353
NC_035097.1	9205729	.	G	A	.	.	MAF_USDA=6.25
NC_035097.1	9205739	.	A	G	.	.	MAF_USDA=8.333
NC_035097.1	9205749	.	T	G	.	.	MAF_USDA=12.353
NC_035097.1	9205757	.	A	G	.	.	MAF_USDA=17.059
NC_035097.1	9205806	.	C	T	.	.	MAF_USDA=7.059
NC_035097.1	9205807	.	T	G	.	.	MAF_USDA=7.647
NC_035097.1	9205819	.	A	G	.	.	MAF_USDA=17.647
NC_035097.1	9205830	.	A	C	.	.	MAF_USDA=6.25
NC_035097.1	9205837	.	G	A	.	.	MAF_USDA=25.294
NC_035097.1	9205843	.	A	G	.	.	MAF_USDA=25.882
NC_035097.1	9205846	.	C	T	.	.	MAF_USDA=5.882
NC_035097.1	9205847	.	T	G	.	.	MAF_USDA=6.557
NC_035097.1	9205864	.	T	A	.	.	MAF_USDA=16.667
NC_035097.1	9205869	.	G	T	.	.	MAF_USDA=5.738
NC_035097.1	9205870	.	T	A	.	.	MAF_USDA=6.557
NC_035097.1	9205879	.	G	A	.	.	MAF_USDA=10.417
NC_035097.1	9205890	.	T	C	.	.	MAF_INRAE=10.526;MAF_USDA=4.167
NC_035097.1	9205924	.	T	G	.	.	MAF_USDA=2.459
NC_035097.1	9206005	.	G	A	.	.	MAF_INRAE=25.316;MAF_USDA=14.706
NC_035097.1	9206014	.	A	G	.	.	MAF_USDA=1.639
NC_035097.1	9206072	.	C	A	.	.	MAF_INRAE=25.316;MAF_USDA=14.706
NC_035097.1	9206101	.	G	A	.	.	MAF_INRAE=18.354;MAF_USDA=8.824
NC_035097.1	9206134	.	C	A	.	.	MAF_USDA=2.459
NC_035097.1	9206141	.	A	T	.	.	MAF_USDA=8.333
NC_035097.1	9206147	.	G	A	.	.	MAF_USDA=24.706
NC_035097.1	9206155	.	T	A	.	.	MAF_INRAE=13.291
NC_035097.1	9208370	.	G	A	.	.	MAF_USDA=1.667
NC_035097.1	9208401	.	G	T	.	.	MAF_USDA=5.738
NC_035097.1	9208495	.	G	T	.	.	MAF_INRAE=13.291;MAF_USDA=5.738
NC_035097.1	9208521	.	C	T	.	.	MAF_USDA=4.167
NC_035097.1	9208601	.	T	C	.	.	MAF_USDA=1.639
NC_035097.1	9208629	.	C	T	.	.	MAF_USDA=2.459
NC_035097.1	9208693	.	G	T	.	.	MAF_USDA=5.738
NC_035097.1	9208721	.	T	G	.	.	MAF_USDA=2.459
NC_035097.1	9208900	.	A	C	.	.	MAF_USDA=6.557
NC_035097.1	9208936	.	C	G	.	.	MAF_USDA=14.583
NC_035097.1	9208962	.	G	T	.	.	MAF_USDA=7.377
NC_035097.1	9209110	.	G	T	.	.	MAF_USDA=8.333
NC_035097.1	9209242	.	A	G	.	.	MAF_USDA=27.083
NC_035097.1	9209259	.	A	C	.	.	MAF_USDA=18.75
NC_035097.1	9211517	.	G	T	.	.	MAF_USDA=41.667
NC_035097.1	9211524	.	T	G	.	.	MAF_INRAE=5.263;MAF_USDA=10.417
NC_035097.1	9211601	.	C	G	.	.	MAF_INRAE=5.263;MAF_USDA=27.059
NC_035097.1	9211603	.	A	T	.	.	MAF_USDA=1.639
NC_035097.1	9211712	.	T	C	.	.	MAF_INRAE=24.684;MAF_USDA=19.048
NC_035097.1	9211735	.	G	T	.	.	MAF_INRAE=24.684;MAF_USDA=14.706
NC_035097.1	9211768	.	G	T	.	.	MAF_USDA=6.25
NC_035097.1	9211784	.	C	T	.	.	MAF_INRAE=13.291;MAF_USDA=8.197
NC_035097.1	9211791	.	G	A	.	.	MAF_INRAE=45.57;MAF_USDA=31.765
NC_035097.1	9211836	.	G	T	.	.	MAF_INRAE=26.582;MAF_USDA=12.941
NC_035097.1	9211858	.	T	C	.	.	MAF_USDA=6.557
NC_035097.1	9211921	.	G	A	.	.	MAF_USDA=6.25
NC_035097.1	9211998	.	C	T	.	.	MAF_USDA=4.918
NC_035097.1	9212070	.	A	G	.	.	MAF_USDA=4.167
NC_035097.1	9212079	.	G	A	.	.	MAF_INRAE=10.526;MAF_USDA=16.667
NC_035097.1	9212129	.	A	C	.	.	MAF_USDA=2.459
NC_035097.1	9212152	.	G	C	.	.	MAF_INRAE=5.263;MAF_USDA=10.588
NC_035097.1	9212306	.	A	T	.	.	MAF_USDA=1.639
NC_035097.1	9212313	.	C	A	.	.	MAF_USDA=1.639
NC_035097.1	9212314	.	T	C	.	.	MAF_USDA=21.951
NC_035097.1	9212329	.	G	A	.	.	MAF_USDA=6.818
NC_035097.1	9212353	.	C	T	.	.	MAF_USDA=21.951
NC_035097.1	9212419	.	C	T	.	.	MAF_USDA=35.246
NC_035097.1	9213060	.	G	A	.	.	MAF_USDA=4.31
NC_035097.1	9213094	.	C	A	.	.	MAF_USDA=6.25
NC_035097.1	9213146	.	T	A	.	.	MAF_USDA=1.639
NC_035097.1	9213154	.	A	G	.	.	MAF_USDA=1.639
NC_035097.1	9213174	.	G	A	.	.	MAF_USDA=3.279
NC_035097.1	9213226	.	T	G	.	.	MAF_USDA=6.557
NC_035097.1	9213227	.	T	C	.	.	MAF_INRAE=32.278;MAF_USDA=39.412
NC_035097.1	9213252	.	C	A	.	.	MAF_USDA=6.25
NC_035097.1	9213259	.	C	G	.	.	MAF_INRAE=13.291;MAF_USDA=6.557
NC_035097.1	9213272	.	G	T	.	.	MAF_INRAE=2.5;MAF_USDA=11.765
NC_035097.1	9213391	.	G	A	.	.	MAF_USDA=1.639
NC_035097.1	9213476	.	A	G	.	.	MAF_INRAE=10.526;MAF_USDA=21.176
NC_035097.1	9213588	.	C	A	.	.	MAF_INRAE=19.167
NC_035097.1	9213604	.	C	T	.	.	MAF_INRAE=3.165;MAF_USDA=26.471
NC_035097.1	9213611	.	A	C	.	.	MAF_INRAE=35.0;MAF_USDA=2.459
NC_035097.1	9213620	.	G	A	.	.	MAF_INRAE=25.949;MAF_USDA=13.529
NC_035097.1	9213622	.	T	G	.	.	MAF_USDA=17.059
NC_035097.1	9213672	.	G	T	.	.	MAF_USDA=5.0
NC_035097.1	9213695	.	T	G	.	.	MAF_INRAE=13.291;MAF_USDA=6.667
NC_035097.1	9213711	.	G	C	.	.	MAF_USDA=1.667
NC_035097.1	9213733	.	C	T	.	.	MAF_USDA=6.25
NC_035097.1	9213745	.	G	T	.	.	MAF_INRAE=27.848;MAF_USDA=35.417
NC_035097.1	9214073	.	T	A	.	.	MAF_INRAE=44.304;MAF_USDA=20.0
NC_035097.1	9214113	.	G	A	.	.	MAF_INRAE=26.316
NC_035097.1	9214124	.	C	T	.	.	MAF_USDA=1.639
NC_035097.1	9214175	.	G	C	.	.	MAF_INRAE=31.013;MAF_USDA=38.824
NC_035097.1	9214222	.	G	A	.	.	MAF_USDA=6.25
NC_035097.1	9214301	.	T	G	.	.	MAF_USDA=1.639
NC_035097.1	9214316	.	C	T	.	.	MAF_USDA=3.279
NC_035097.1	9214422	.	A	G	.	.	MAF_USDA=6.25
NC_035097.1	9214465	.	C	T	.	.	MAF_USDA=6.25
NC_035097.1	9214509	.	T	C	.	.	MAF_USDA=6.557
NC_035097.1	9214533	.	A	G	.	.	MAF_USDA=4.918
NC_035097.1	9214547	.	G	T	.	.	MAF_USDA=1.639
NC_035097.1	9214651	.	C	T	.	.	MAF_USDA=1.765
NC_035097.1	9214672	.	T	C	.	.	MAF_INRAE=13.291;MAF_USDA=6.557
NC_035097.1	9214706	.	G	T	.	.	MAF_USDA=5.738
NC_035097.1	9214728	.	T	C	.	.	MAF_USDA=6.557
NC_035097.1	9214738	.	G	A	.	.	MAF_INRAE=27.848;MAF_USDA=30.0
NC_035097.1	9214742	.	T	G	.	.	MAF_INRAE=10.526;MAF_USDA=4.167
NC_035097.1	9214858	.	C	A	.	.	MAF_INRAE=31.013;MAF_USDA=38.095
NC_035097.1	9214859	.	A	C	.	.	MAF_INRAE=23.333;MAF_USDA=10.588
NC_035097.1	9214999	.	C	A	.	.	MAF_USDA=6.557
NC_035097.1	9215053	.	G	A	.	.	MAF_INRAE=25.316;MAF_USDA=13.529
NC_035097.1	9215149	.	C	T	.	.	MAF_USDA=6.25
NC_035097.1	9215212	.	C	T	.	.	MAF_USDA=4.918
NC_035097.1	9215237	.	G	T	.	.	MAF_USDA=6.25
NC_035097.1	9215242	.	C	T	.	.	MAF_USDA=1.639
NC_035097.1	9215266	.	C	T	.	.	MAF_INRAE=3.797
NC_035097.1	9215313	.	G	A	.	.	MAF_USDA=5.738
NC_035097.1	9215401	.	G	T	.	.	MAF_USDA=2.459
NC_035097.1	9215444	.	C	A	.	.	MAF_INRAE=31.013;MAF_USDA=38.824
NC_035097.1	9215607	.	T	C	.	.	MAF_USDA=4.098
NC_035097.1	9215923	.	A	C	.	.	MAF_INRAE=3.165;MAF_USDA=31.176
NC_035097.1	9215999	.	G	T	.	.	MAF_USDA=11.667
NC_035097.1	9216029	.	A	T	.	.	MAF_USDA=14.634
NC_035097.1	9216095	.	A	G	.	.	MAF_USDA=22.917
NC_035097.1	9216134	.	A	G	.	.	MAF_INRAE=31.579;MAF_USDA=33.333
NC_035097.1	9217081	.	C	A	.	.	MAF_USDA=9.016
NC_035097.1	9217102	.	C	T	.	.	MAF_USDA=2.353
NC_035097.1	9217171	.	G	A	.	.	MAF_USDA=10.417
NC_035097.1	9217450	.	C	T	.	.	MAF_INRAE=5.263;MAF_USDA=4.167
NC_035097.1	9217565	.	T	C	.	.	MAF_USDA=43.75
NC_035097.1	9217664	.	C	T	.	.	MAF_USDA=6.557
NC_035097.1	9217768	.	C	T	.	.	MAF_USDA=8.824
NC_035097.1	9217805	.	G	A	.	.	MAF_USDA=6.557
NC_035097.1	9217841	.	A	G	.	.	MAF_USDA=2.459
NC_035097.1	9217981	.	C	T	.	.	MAF_INRAE=3.165;MAF_USDA=25.294
NC_035097.1	9218023	.	G	T	.	.	MAF_INRAE=2.5;MAF_USDA=11.176
NC_035097.1	9218027	.	G	A	.	.	MAF_USDA=1.639
NC_035097.1	9218189	.	A	T	.	.	MAF_USDA=4.167
NC_035097.1	9218196	.	A	C	.	.	MAF_USDA=7.059
NC_035097.1	9218212	.	C	T	.	.	MAF_USDA=18.235
NC_035097.1	9218227	.	C	G	.	.	MAF_USDA=34.706
NC_035097.1	9218287	.	A	C	.	.	MAF_USDA=3.279
NC_035097.1	9218368	.	T	C	.	.	MAF_USDA=34.118
NC_035097.1	9218441	.	G	T	.	.	MAF_USDA=4.118
NC_035097.1	9218470	.	G	T	.	.	MAF_USDA=2.941
NC_035097.1	9218541	.	A	C	.	.	MAF_USDA=9.836
NC_035097.1	9218552	.	C	A	.	.	MAF_USDA=5.738
NC_035097.1	9218666	.	G	A	.	.	MAF_USDA=1.639
NC_035097.1	9218669	.	G	A	.	.	MAF_USDA=1.639
NC_035097.1	9218683	.	G	A	.	.	MAF_USDA=1.639
NC_035097.1	9218689	.	T	G	.	.	MAF_INRAE=27.848;MAF_USDA=45.294
NC_035097.1	9218852	.	T	A	.	.	MAF_USDA=6.25
NC_035097.1	9218883	.	C	A	.	.	MAF_INRAE=25.949;MAF_USDA=12.941
NC_035097.1	9218891	.	A	G	.	.	MAF_USDA=6.25
NC_035097.1	9218922	.	G	T	.	.	MAF_INRAE=3.165;MAF_USDA=29.167
NC_035097.1	9219101	.	C	T	.	.	MAF_USDA=3.279
NC_035097.1	9219219	.	T	A	.	.	MAF_INRAE=3.165;MAF_USDA=31.765
NC_035097.1	9219435	.	A	C	.	.	MAF_USDA=1.176
NC_035097.1	9219436	.	C	A	.	.	MAF_USDA=18.824
NC_035097.1	9219457	.	G	T	.	.	MAF_USDA=8.333
NC_035097.1	9221150	.	G	A	.	.	MAF_USDA=1.639
NC_035097.1	9221171	.	G	A	.	.	MAF_USDA=1.639
NC_035097.1	9221268	.	C	T	.	.	MAF_USDA=6.25
NC_035097.1	9221343	.	G	A	.	.	MAF_USDA=1.765
NC_035097.1	9221528	.	C	T	.	.	MAF_INRAE=23.418;MAF_USDA=22.941
NC_035097.1	9221572	.	G	A	.	.	MAF_INRAE=44.304;MAF_USDA=12.941
NC_035097.1	9221702	.	T	A	.	.	MAF_INRAE=10.526;MAF_USDA=4.167
NC_035097.1	9221829	.	C	T	.	.	MAF_USDA=4.098
NC_035097.1	9221830	.	T	A	.	.	MAF_USDA=4.098
NC_035097.1	9229830	.	C	T	.	.	MAF_INRAE=2.5
NC_035097.1	9229847	.	G	A	.	.	MAF_USDA=4.167
NC_035097.1	9229940	.	A	G	.	.	MAF_INRAE=49.167
NC_035097.1	9229966	.	T	G	.	.	MAF_USDA=4.098
NC_035097.1	9229967	.	C	A	.	.	MAF_INRAE=49.167
NC_035097.1	9229985	.	C	G	.	.	MAF_INRAE=49.167
NC_035097.1	9229987	.	C	A	.	.	MAF_INRAE=49.167
NC_035097.1	9230001	.	G	T	.	.	MAF_INRAE=2.532
NC_035097.1	9230008	.	T	C	.	.	MAF_INRAE=49.167
NC_035097.1	9230059	.	C	T	.	.	MAF_USDA=2.083
NC_035097.1	9230060	.	G	T	.	.	MAF_USDA=8.333
NC_035097.1	9230061	.	A	G	.	.	MAF_INRAE=50.0
NC_035097.1	9230069	.	A	G	.	.	MAF_INRAE=50.0
NC_035097.1	9230079	.	G	A	.	.	MAF_INRAE=50.0
NC_035097.1	9230090	.	C	A	.	.	MAF_INRAE=49.167
NC_035097.1	9230110	.	G	T	.	.	MAF_INRAE=50.0
NC_035097.1	9230142	.	T	A	.	.	MAF_USDA=1.765
NC_035097.1	9230188	.	T	G	.	.	MAF_USDA=4.118
NC_035097.1	9230216	.	C	G	.	.	MAF_INRAE=27.848;MAF_USDA=35.417
NC_035097.1	9232235	.	CTTT	CTTC	.	.	MAF_USDA=39.583
NC_035097.1	9232380	.	A	T	.	.	MAF_USDA=4.098
NC_035097.1	9232432	.	T	C	.	.	MAF_USDA=3.279
NC_035097.1	9232457	.	G	T	.	.	MAF_USDA=21.765
NC_035097.1	9232458	.	G	T	.	.	MAF_USDA=22.353
NC_035097.1	9232473	.	G	T	.	.	MAF_INRAE=5.263;MAF_USDA=10.0
NC_035097.1	9232543	.	C	A	.	.	MAF_INRAE=1.667
NC_035097.1	9232593	.	G	A	.	.	MAF_USDA=3.279
NC_035097.1	9232605	.	C	T	.	.	MAF_USDA=4.098
NC_035097.1	9232621	.	G	A	.	.	MAF_USDA=4.118
NC_035097.1	9232885	.	C	A	.	.	MAF_INRAE=13.291
NC_035097.1	9233031	.	C	A	.	.	MAF_USDA=1.639
NC_035097.1	9233101	.	A	G	.	.	MAF_INRAE=24.051;MAF_USDA=13.529
NC_035097.1	9233169	.	T	C	.	.	MAF_INRAE=27.848;MAF_USDA=28.235
NC_035097.1	9233181	.	C	T	.	.	MAF_INRAE=27.848;MAF_USDA=47.647
NC_035097.1	9233185	.	A	C	.	.	MAF_USDA=5.738
NC_035097.1	9233186	.	A	T	.	.	MAF_USDA=6.25
NC_035097.1	9233210	.	G	T	.	.	MAF_USDA=12.5
NC_035097.1	9233253	.	A	T	.	.	MAF_INRAE=27.848;MAF_USDA=27.647
NC_035097.1	9233396	.	G	A	.	.	MAF_USDA=26.471
NC_035097.1	9233433	.	A	G	.	.	MAF_INRAE=3.165;MAF_USDA=14.118
NC_035097.1	9233484	.	C	A	.	.	MAF_USDA=2.459
NC_035097.1	9233485	.	C	G	.	.	MAF_USDA=2.459
NC_035097.1	9233486	.	G	A	.	.	MAF_INRAE=28.481;MAF_USDA=45.882
NC_035097.1	9233548	.	T	A	.	.	MAF_USDA=20.492
NC_035097.1	9233552	.	A	T	.	.	MAF_INRAE=18.987;MAF_USDA=8.824
NC_035097.1	9233559	.	T	C	.	.	MAF_INRAE=10.526;MAF_USDA=6.471
NC_035097.1	9233639	.	C	T	.	.	MAF_USDA=26.23
NC_035097.1	9233647	.	G	C	.	.	MAF_USDA=26.23
NC_035097.1	9233652	.	C	T	.	.	MAF_USDA=26.23
NC_035097.1	9233653	.	C	G	.	.	MAF_USDA=26.23
NC_035097.1	9233688	.	C	A	.	.	MAF_USDA=6.557
NC_035097.1	9233725	.	G	A	.	.	MAF_INRAE=3.165;MAF_USDA=42.353
NC_035097.1	9233743	.	G	A	.	.	MAF_INRAE=3.165;MAF_USDA=42.353
NC_035097.1	9233810	.	C	A	.	.	MAF_USDA=6.557
NC_035097.1	9233812	.	G	A	.	.	MAF_INRAE=3.165;MAF_USDA=14.706
NC_035097.1	9234098	.	G	A	.	.	MAF_INRAE=3.165;MAF_USDA=14.118
NC_035097.1	9234101	.	G	A	.	.	MAF_USDA=2.353
NC_035097.1	9234126	.	G	C	.	.	MAF_USDA=26.23
NC_035097.1	9234217	.	C	G	.	.	MAF_USDA=8.333
NC_035097.1	9234219	.	G	A	.	.	MAF_INRAE=23.333;MAF_USDA=27.083
NC_035097.1	9234220	.	C	G	.	.	MAF_INRAE=2.5;MAF_USDA=8.333
NC_035097.1	9234244	.	A	C	.	.	MAF_INRAE=28.481;MAF_USDA=38.824
NC_035097.1	9234278	.	A	C	.	.	MAF_INRAE=2.5;MAF_USDA=2.459
NC_035097.1	9234323	.	T	G	.	.	MAF_INRAE=3.165;MAF_USDA=28.571
NC_035097.1	9234371	.	A	G	.	.	MAF_INRAE=27.848;MAF_USDA=49.405
NC_035097.1	9234471	.	A	T	.	.	MAF_INRAE=26.582;MAF_USDA=38.69
NC_035097.1	9234482	.	A	T	.	.	MAF_USDA=5.833
NC_035097.1	9234514	.	G	A	.	.	MAF_USDA=6.25
NC_035097.1	9234519	.	C	T	.	.	MAF_INRAE=24.684;MAF_USDA=33.529
NC_035097.1	9234596	.	T	A	.	.	MAF_USDA=5.738
NC_035097.1	9234631	.	T	C	.	.	MAF_USDA=4.098
NC_035097.1	9234637	.	G	A	.	.	MAF_INRAE=27.848;MAF_USDA=49.412
NC_035097.1	9234681	.	C	A	.	.	MAF_USDA=5.738
NC_035097.1	9234945	.	T	G	.	.	MAF_USDA=10.417
NC_035097.1	9235056	.	G	C	.	.	MAF_USDA=21.176
NC_035097.1	9235064	.	G	C	.	.	MAF_INRAE=24.051;MAF_USDA=27.083
NC_035097.1	9235075	.	T	C	.	.	MAF_USDA=4.167
NC_035097.1	9235103	.	C	T	.	.	MAF_INRAE=2.5;MAF_USDA=1.639
NC_035097.1	9235186	.	C	A	.	.	MAF_USDA=12.5
NC_035097.1	9235215	.	C	A	.	.	MAF_USDA=2.459
NC_035097.1	9235217	.	T	G	.	.	MAF_USDA=2.459
NC_035097.1	9235339	.	T	G	.	.	MAF_USDA=4.098
NC_035097.1	9235358	.	T	C	.	.	MAF_INRAE=2.5;MAF_USDA=3.279
NC_035097.1	9235368	.	G	A	.	.	MAF_USDA=18.852
NC_035097.1	9235425	.	C	T	.	.	MAF_USDA=12.5
NC_035097.1	9235580	.	C	A	.	.	MAF_USDA=1.667
NC_035097.1	9235607	.	T	A	.	.	MAF_USDA=4.098
NC_035097.1	9235632	.	G	C	.	.	MAF_USDA=6.557
NC_035097.1	9235633	.	A	G	.	.	MAF_USDA=6.557
NC_035097.1	9235653	.	G	A	.	.	MAF_USDA=5.738
NC_035097.1	9235671	.	G	T	.	.	MAF_USDA=1.639
NC_035097.1	9235672	.	G	T	.	.	MAF_USDA=1.639
NC_035097.1	9235745	.	C	G	.	.	MAF_INRAE=24.684;MAF_USDA=33.529
NC_035097.1	9235849	.	C	A	.	.	MAF_INRAE=27.215;MAF_USDA=48.235
NC_035097.1	9235910	.	C	A	.	.	MAF_USDA=1.639
NC_035097.1	9235948	.	G	T	.	.	MAF_USDA=12.353
NC_035097.1	9235995	.	A	T	.	.	MAF_INRAE=28.481
NC_035097.1	9236097	.	T	G	.	.	MAF_INRAE=7.5
NC_035097.1	9236180	.	T	C	.	.	MAF_USDA=4.167
NC_035097.1	9236190	.	T	C	.	.	MAF_INRAE=37.975;MAF_USDA=18.824
NC_035097.1	9236317	.	C	T	.	.	MAF_INRAE=15.789;MAF_USDA=33.929
NC_035097.1	9236318	.	G	A	.	.	MAF_USDA=5.0
NC_035097.1	9236442	.	A	C	.	.	MAF_USDA=25.0
NC_035097.1	9236506	.	A	C	.	.	MAF_USDA=25.0
NC_035097.1	9236985	.	A	G	.	.	MAF_USDA=12.5
NC_035097.1	9236988	.	C	T	.	.	MAF_INRAE=7.5
NC_035097.1	9237073	.	T	C	.	.	MAF_INRAE=26.316
NC_035097.1	9237145	.	G	A	.	.	MAF_INRAE=10.526;MAF_USDA=6.471
NC_035097.1	9237197	.	A	T	.	.	MAF_USDA=4.118
NC_035097.1	9237246	.	C	A	.	.	MAF_INRAE=25.949;MAF_USDA=33.529
NC_035097.1	9237405	.	C	T	.	.	MAF_USDA=6.557
NC_035097.1	9237424	.	T	G	.	.	MAF_INRAE=10.526;MAF_USDA=4.167
NC_035097.1	9237488	.	A	C	.	.	MAF_USDA=4.118
NC_035097.1	9237491	.	T	C	.	.	MAF_USDA=2.459
NC_035097.1	9237522	.	G	C	.	.	MAF_INRAE=25.316;MAF_USDA=32.941
NC_035097.1	9237650	.	G	T	.	.	MAF_USDA=6.25
NC_035097.1	9237680	.	G	A	.	.	MAF_INRAE=24.684;MAF_USDA=32.353
NC_035097.1	9237742	.	G	T	.	.	MAF_USDA=5.738
NC_035097.1	9237797	.	G	A	.	.	MAF_USDA=5.738
NC_035097.1	9237806	.	G	A	.	.	MAF_USDA=6.25
NC_035097.1	9237933	.	C	T	.	.	MAF_USDA=50.0
NC_035097.1	9238005	.	C	A	.	.	MAF_USDA=36.31
NC_035097.1	9238344	.	C	T	.	.	MAF_USDA=35.417
NC_035097.1	9238487	.	G	C	.	.	MAF_USDA=12.5
NC_035097.1	9238494	.	C	T	.	.	MAF_USDA=4.098
NC_035097.1	9238519	.	C	T	.	.	MAF_USDA=12.5
NC_035097.1	9238549	.	A	G	.	.	MAF_USDA=2.459
NC_035097.1	9238582	.	T	G	.	.	MAF_USDA=1.639
NC_035097.1	9238609	.	T	G	.	.	MAF_INRAE=10.526;MAF_USDA=9.412
NC_035097.1	9238622	.	G	C	.	.	MAF_USDA=5.882
NC_035097.1	9238633	.	C	T	.	.	MAF_USDA=3.279
NC_035097.1	9238696	.	C	T	.	.	MAF_INRAE=25.316;MAF_USDA=28.824
NC_035097.1	9238745	.	C	T	.	.	MAF_INRAE=20.253;MAF_USDA=32.353
NC_035097.1	9238911	.	A	G	.	.	MAF_INRAE=34.177;MAF_USDA=37.5
NC_035097.1	9238963	.	C	T	.	.	MAF_INRAE=11.667;MAF_USDA=14.024
NC_035097.1	9238972	.	A	C	.	.	MAF_INRAE=23.418;MAF_USDA=34.146
NC_035097.1	9239035	.	T	G	.	.	MAF_USDA=5.738
NC_035097.1	9239156	.	T	G	.	.	MAF_USDA=8.333
NC_035097.1	9239460	.	C	T	.	.	MAF_USDA=41.765
NC_035097.1	9239525	.	A	G	.	.	MAF_INRAE=1.667
NC_035097.1	9241213	.	G	A	.	.	MAF_USDA=9.483
NC_035097.1	9241219	.	G	A	.	.	MAF_USDA=9.756
NC_035097.1	9241243	.	G	A	.	.	MAF_INRAE=41.667
NC_035097.1	9241307	.	G	A	.	.	MAF_USDA=4.706
NC_035097.1	9241311	.	A	C	.	.	MAF_INRAE=4.167
NC_035097.1	9241330	.	C	A	.	.	MAF_INRAE=5.833
NC_035097.1	9241337	.	G	A	.	.	MAF_USDA=2.459
NC_035097.1	9241376	.	G	A	.	.	MAF_INRAE=39.167
NC_035097.1	9241390	.	T	A	.	.	MAF_USDA=47.917
NC_035097.1	9241402	.	G	T	.	.	MAF_USDA=2.459
NC_035097.1	9241423	.	C	A	.	.	MAF_USDA=47.917
NC_035097.1	9241433	.	T	G	.	.	MAF_USDA=41.667
NC_035097.1	9241436	.	G	A	.	.	MAF_USDA=43.75
NC_035097.1	9241438	.	T	G	.	.	MAF_INRAE=10.833;MAF_USDA=20.833
NC_035097.1	9241440	.	T	C	.	.	MAF_USDA=35.417
NC_035097.1	9241563	.	C	A	.	.	MAF_INRAE=31.667
NC_035097.1	9241619	.	C	T	.	.	MAF_USDA=7.377
NC_035097.1	9241620	.	G	A	.	.	MAF_INRAE=15.833
NC_035097.1	9241655	.	T	C	.	.	MAF_INRAE=7.5
NC_035097.1	9241661	.	A	G	.	.	MAF_INRAE=6.667
NC_035097.1	9241680	.	G	A	.	.	MAF_INRAE=44.167
NC_035097.1	9241723	.	C	A	.	.	MAF_INRAE=30.0
NC_035097.1	9241875	.	C	A	.	.	MAF_INRAE=8.333
NC_035097.1	9242016	.	C	G	.	.	MAF_USDA=10.417
NC_035097.1	9242062	.	C	T	.	.	MAF_USDA=12.5
NC_035097.1	9242070	.	G	A	.	.	MAF_USDA=9.836
NC_035097.1	9242163	.	G	T	.	.	MAF_USDA=1.639
NC_035097.1	9242169	.	G	A	.	.	MAF_USDA=5.882
NC_035097.1	9242206	.	C	T	.	.	MAF_USDA=4.918
NC_035097.1	9242290	.	G	C	.	.	MAF_INRAE=25.949;MAF_USDA=48.824
NC_035097.1	9242305	.	C	T	.	.	MAF_USDA=2.459
NC_035097.1	9242335	.	G	C	.	.	MAF_USDA=5.294
NC_035097.1	9242402	.	T	G	.	.	MAF_USDA=4.118
NC_035097.1	9242453	.	A	T	.	.	MAF_INRAE=24.684
NC_035097.1	9242456	.	G	A	.	.	MAF_INRAE=22.5
NC_035097.1	9243677	.	C	G	.	.	MAF_INRAE=31.579
NC_035097.1	9243889	.	C	T	.	.	MAF_INRAE=2.5;MAF_USDA=5.294
NC_035097.1	9243984	.	C	A	.	.	MAF_USDA=5.294
NC_035097.1	9244099	.	T	A	.	.	MAF_INRAE=26.582;MAF_USDA=48.235
NC_035097.1	9244220	.	T	A	.	.	MAF_USDA=2.459
NC_035097.1	9244320	.	A	T	.	.	MAF_USDA=11.765
NC_035097.1	9244321	.	T	C	.	.	MAF_USDA=11.176
NC_035097.1	9244474	.	C	T	.	.	MAF_INRAE=25.316;MAF_USDA=42.353
NC_035097.1	9244484	.	T	A	.	.	MAF_USDA=1.639
NC_035097.1	9244485	.	C	A	.	.	MAF_USDA=1.639
NC_035097.1	9244493	.	T	C	.	.	MAF_INRAE=25.316;MAF_USDA=48.824
NC_035097.1	9244518	.	C	T	.	.	MAF_INRAE=24.051;MAF_USDA=12.941
NC_035097.1	9244562	.	G	A	.	.	MAF_INRAE=24.684;MAF_USDA=48.824
NC_035097.1	9244595	.	T	A	.	.	MAF_USDA=2.459
NC_035097.1	9244675	.	C	T	.	.	MAF_INRAE=25.949;MAF_USDA=48.235
NC_035097.1	9244676	.	T	G	.	.	MAF_INRAE=24.167;MAF_USDA=48.824
NC_035097.1	9244713	.	C	T	.	.	MAF_USDA=2.459
NC_035097.1	9244792	.	C	T	.	.	MAF_INRAE=42.105;MAF_USDA=50.0
NC_035097.1	9244854	.	C	A	.	.	MAF_USDA=1.667
NC_035097.1	9244935	.	A	G	.	.	MAF_USDA=4.167
NC_035097.1	9244992	.	A	G	.	.	MAF_USDA=2.083
NC_035097.1	9245083	.	C	A	.	.	MAF_INRAE=5.263;MAF_USDA=5.882
NC_035097.1	9245104	.	A	C	.	.	MAF_USDA=11.765
NC_035097.1	9245133	.	G	T	.	.	MAF_INRAE=20.0;MAF_USDA=37.5
NC_035097.1	9245258	.	A	G	.	.	MAF_USDA=1.639
NC_035097.1	9245382	.	T	A	.	.	MAF_USDA=4.098
NC_035097.1	9245430	.	T	C	.	.	MAF_USDA=2.459
NC_035097.1	9245460	.	G	T	.	.	MAF_USDA=3.279
NC_035097.1	9245499	.	C	T	.	.	MAF_USDA=1.639
NC_035097.1	9245535	.	C	T	.	.	MAF_USDA=4.706
NC_035097.1	9245605	.	G	C	.	.	MAF_INRAE=22.152;MAF_USDA=27.083
NC_035097.1	9245628	.	G	C	.	.	MAF_USDA=27.083
NC_035097.1	9245659	.	A	C	.	.	MAF_USDA=4.918
NC_035097.1	9245883	.	C	T	.	.	MAF_USDA=2.459
NC_035097.1	9245967	.	G	A	.	.	MAF_USDA=2.459
NC_035097.1	9246039	.	A	T	.	.	MAF_USDA=5.294
NC_035097.1	9246099	.	G	A	.	.	MAF_USDA=9.016
NC_035097.1	9246136	.	A	T	.	.	MAF_INRAE=2.5;MAF_USDA=9.412
NC_035097.1	9246168	.	A	C	.	.	MAF_INRAE=7.5;MAF_USDA=1.639
NC_035097.1	9246229	.	A	T	.	.	MAF_USDA=34.706
NC_035097.1	9246325	.	G	T	.	.	MAF_INRAE=47.468
NC_035097.1	9246350	.	A	G	.	.	MAF_INRAE=1.667
NC_035097.1	9246489	.	C	T	.	.	MAF_INRAE=49.367;MAF_USDA=31.176
NC_035097.1	9246497	.	A	T	.	.	MAF_INRAE=18.354;MAF_USDA=8.824
NC_035097.1	9246691	.	A	G	.	.	MAF_INRAE=10.526;MAF_USDA=7.377
NC_035097.1	9246756	.	G	A	.	.	MAF_USDA=1.639
NC_035097.1	9246769	.	T	A	.	.	MAF_USDA=5.294
NC_035097.1	9246813	.	C	A	.	.	MAF_USDA=41.765
NC_035097.1	9246814	.	A	T	.	.	MAF_USDA=41.765
NC_035097.1	9246911	.	T	A	.	.	MAF_USDA=2.459
NC_035097.1	9249242	.	T	C	.	.	MAF_INRAE=31.579;MAF_USDA=42.353
NC_035097.1	9249435	.	C	T	.	.	MAF_USDA=2.459
NC_035097.1	9249552	.	C	G	.	.	MAF_INRAE=5.833
NC_035097.1	9249567	.	C	T	.	.	MAF_USDA=6.557
NC_035097.1	9249633	.	T	C	.	.	MAF_INRAE=1.667
NC_035097.1	9249637	.	T	C	.	.	MAF_USDA=6.557
NC_035097.1	9249685	.	A	T	.	.	MAF_USDA=2.353
NC_035097.1	9249743	.	C	A	.	.	MAF_INRAE=12.658;MAF_USDA=5.738
NC_035097.1	9249941	.	A	G	.	.	MAF_INRAE=5.833;MAF_USDA=3.279
NC_035097.1	9249951	.	T	C	.	.	MAF_INRAE=41.772;MAF_USDA=29.412
NC_035097.1	9249976	.	G	A	.	.	MAF_USDA=2.459
NC_035097.1	9249991	.	G	A	.	.	MAF_USDA=4.167
NC_035097.1	9250018	.	G	C	.	.	MAF_USDA=11.176
NC_035097.1	9250069	.	A	G	.	.	MAF_USDA=10.714
NC_035097.1	9250231	.	A	C	.	.	MAF_USDA=13.043
NC_035097.1	9250297	.	C	A	.	.	MAF_USDA=36.957
NC_035097.1	9250530	.	A	T	.	.	MAF_USDA=41.667
NC_035097.1	9250531	.	C	T	.	.	MAF_USDA=31.25
NC_035097.1	9250545	.	A	G	.	.	MAF_USDA=4.167
NC_035097.1	9250546	.	T	G	.	.	MAF_USDA=4.167
NC_035097.1	9250567	.	C	T	.	.	MAF_USDA=4.706
NC_035097.1	9250570	.	C	T	.	.	MAF_USDA=10.417
NC_035097.1	9250590	.	C	A	.	.	MAF_USDA=10.417
NC_035097.1	9250609	.	G	A	.	.	MAF_USDA=2.459
NC_035097.1	9250678	.	T	G	.	.	MAF_USDA=2.459
NC_035097.1	9250702	.	G	A	.	.	MAF_USDA=4.348
NC_035097.1	9250711	.	C	G	.	.	MAF_USDA=2.174
NC_035097.1	9250732	.	A	C	.	.	MAF_INRAE=21.053
NC_035097.1	9250815	.	A	C	.	.	MAF_INRAE=21.053;MAF_USDA=37.647
NC_035097.1	9250883	.	A	G	.	.	MAF_USDA=3.279
NC_035097.1	9250884	.	A	C	.	.	MAF_USDA=3.279
NC_035097.1	9250916	.	A	T	.	.	MAF_INRAE=3.333;MAF_USDA=2.459
NC_035097.1	9250978	.	G	C	.	.	MAF_USDA=27.083
NC_035097.1	9251091	.	G	A	.	.	MAF_INRAE=3.333
NC_035097.1	9251106	.	C	A	.	.	MAF_INRAE=2.5
NC_035097.1	9251201	.	A	G	.	.	MAF_USDA=1.176
NC_035097.1	9251210	.	T	C	.	.	MAF_INRAE=5.263;MAF_USDA=4.118
NC_035097.1	9251233	.	G	A	.	.	MAF_USDA=18.824
NC_035097.1	9251275	.	G	A	.	.	MAF_USDA=4.098
NC_035097.1	9251403	.	T	C	.	.	MAF_USDA=4.098
NC_035097.1	9251435	.	G	A	.	.	MAF_USDA=1.639
NC_035097.1	9251488	.	A	G	.	.	MAF_INRAE=21.053;MAF_USDA=2.941
NC_035097.1	9251537	.	T	C	.	.	MAF_USDA=4.098
NC_035097.1	9251583	.	G	T	.	.	MAF_INRAE=5.263;MAF_USDA=10.417
NC_035097.1	9251591	.	C	T	.	.	MAF_INRAE=40.506;MAF_USDA=12.941
NC_035097.1	9251661	.	A	G	.	.	MAF_USDA=11.176
NC_035097.1	9251677	.	C	T	.	.	MAF_USDA=1.639
NC_035097.1	9251733	.	C	T	.	.	MAF_INRAE=30.38;MAF_USDA=43.529
NC_035097.1	9251745	.	G	T	.	.	MAF_USDA=2.459
NC_035097.1	9251809	.	C	G	.	.	MAF_INRAE=22.785;MAF_USDA=7.647
NC_035097.1	9251830	.	A	G	.	.	MAF_USDA=5.738
NC_035097.1	9251870	.	A	G	.	.	MAF_INRAE=28.481;MAF_USDA=48.824
NC_035097.1	9251960	.	T	C	.	.	MAF_USDA=6.25
NC_035097.1	9252061	.	G	A	.	.	MAF_INRAE=5.0;MAF_USDA=2.459
NC_035097.1	9252089	.	C	G	.	.	MAF_USDA=2.459
NC_035097.1	9252366	.	G	A	.	.	MAF_USDA=4.098
NC_035097.1	9252382	.	G	A	.	.	MAF_INRAE=29.114;MAF_USDA=13.529
NC_035097.1	9252416	.	C	T	.	.	MAF_USDA=1.639
NC_035097.1	9252426	.	G	A	.	.	MAF_INRAE=29.114;MAF_USDA=12.941
NC_035097.1	9252431	.	G	T	.	.	MAF_INRAE=5.263;MAF_USDA=4.118
NC_035097.1	9252500	.	G	A	.	.	MAF_INRAE=29.114;MAF_USDA=13.529
NC_035097.1	9252739	.	G	A	.	.	MAF_INRAE=31.579;MAF_USDA=13.095
NC_035097.1	9252759	.	C	A	.	.	MAF_USDA=12.5
NC_035097.1	9252823	.	G	A	.	.	MAF_USDA=34.118
NC_035097.1	9252833	.	C	T	.	.	MAF_INRAE=31.579;MAF_USDA=13.529
NC_035097.1	9252926	.	G	C	.	.	MAF_USDA=4.167
NC_035097.1	9253552	.	T	C	.	.	MAF_INRAE=31.579;MAF_USDA=13.529
NC_035097.1	9253628	.	A	T	.	.	MAF_USDA=27.083
NC_035097.1	9253629	.	C	G	.	.	MAF_USDA=27.083
NC_035097.1	9253836	.	A	G	.	.	MAF_USDA=4.918
NC_035097.1	9254022	.	C	A	.	.	MAF_INRAE=2.5;MAF_USDA=2.459
NC_035097.1	9254118	.	T	G	.	.	MAF_USDA=8.333
NC_035097.1	9254120	.	A	C	.	.	MAF_USDA=7.5
NC_035097.1	9254172	.	A	G	.	.	MAF_USDA=12.353
NC_035097.1	9254357	.	C	G	.	.	MAF_USDA=5.0
NC_035097.1	9254406	.	A	G	.	.	MAF_USDA=27.647
NC_035097.1	9254408	.	G	T	.	.	MAF_USDA=7.647
NC_035097.1	9254421	.	T	A	.	.	MAF_USDA=26.471
NC_035097.1	9254482	.	A	G	.	.	MAF_USDA=9.016
NC_035097.1	9254548	.	T	C	.	.	MAF_INRAE=7.5
NC_035097.1	9254558	.	T	C	.	.	MAF_INRAE=5.0
NC_035097.1	9254566	.	C	T	.	.	MAF_USDA=22.024
NC_035097.1	9254575	.	G	A	.	.	MAF_USDA=25.904
NC_035097.1	9254606	.	G	A	.	.	MAF_USDA=6.557
NC_035097.1	9254637	.	A	G	.	.	MAF_USDA=1.639
NC_035097.1	9254669	.	G	T	.	.	MAF_INRAE=23.418;MAF_USDA=8.235
NC_035097.1	9254732	.	G	A	.	.	MAF_USDA=3.333
NC_035097.1	9254758	.	G	T	.	.	MAF_USDA=5.0
NC_035097.1	9254808	.	A	T	.	.	MAF_INRAE=3.333
NC_035097.1	9254810	.	G	A	.	.	MAF_USDA=3.333
NC_035097.1	9254889	.	C	G	.	.	MAF_USDA=4.098
NC_035097.1	9254972	.	C	G	.	.	MAF_INRAE=22.785;MAF_USDA=7.647
NC_035097.1	9255048	.	C	T	.	.	MAF_INRAE=28.481;MAF_USDA=13.529
NC_035097.1	9255114	.	T	A	.	.	MAF_USDA=4.098
NC_035097.1	9255174	.	C	T	.	.	MAF_INRAE=30.0;MAF_USDA=22.353
NC_035097.1	9255185	.	G	A	.	.	MAF_INRAE=30.833;MAF_USDA=31.25
NC_035097.1	9255319	.	C	A	.	.	MAF_USDA=6.25
NC_035097.1	9255350	.	T	G	.	.	MAF_INRAE=2.5
NC_035097.1	9256956	.	G	A	.	.	MAF_USDA=2.083
NC_035097.1	9257071	.	G	A	.	.	MAF_USDA=2.174
NC_035097.1	9257079	.	C	T	.	.	MAF_USDA=3.279
NC_035097.1	9257089	.	C	T	.	.	MAF_INRAE=31.579;MAF_USDA=49.412
NC_035097.1	9257119	.	A	G	.	.	MAF_USDA=1.639
NC_035097.1	9257120	.	G	A	.	.	MAF_USDA=1.639
NC_035097.1	9257256	.	T	A	.	.	MAF_USDA=1.639
NC_035097.1	9257479	.	G	A	.	.	MAF_USDA=1.639
NC_035097.1	9257480	.	T	A	.	.	MAF_INRAE=27.848;MAF_USDA=13.529
NC_035097.1	9257503	.	C	T	.	.	MAF_USDA=5.738
NC_035097.1	9257523	.	C	A	.	.	MAF_USDA=38.824
NC_035097.1	9257641	.	C	T	.	.	MAF_USDA=2.459
NC_035097.1	9257674	.	A	G	.	.	MAF_INRAE=27.848;MAF_USDA=35.882
NC_035097.1	9257731	.	C	T	.	.	MAF_USDA=9.016
NC_035097.1	9257800	.	A	T	.	.	MAF_INRAE=28.481;MAF_USDA=44.118
NC_035097.1	9257829	.	A	C	.	.	MAF_INRAE=31.579
NC_035097.1	9257851	.	C	G	.	.	MAF_INRAE=31.579;MAF_USDA=49.18
NC_035097.1	9257862	.	T	A	.	.	MAF_USDA=15.882
NC_035097.1	9257889	.	C	T	.	.	MAF_USDA=37.647
NC_035097.1	9257910	.	A	C	.	.	MAF_USDA=3.279
NC_035097.1	9258378	.	C	T	.	.	MAF_INRAE=1.667
NC_035097.1	9258773	.	T	C	.	.	MAF_INRAE=2.632
NC_035097.1	9259021	.	A	T	.	.	MAF_INRAE=11.392
NC_035097.1	9259022	.	T	A	.	.	MAF_INRAE=2.632
NC_035097.1	9259040	.	C	T	.	.	MAF_INRAE=38.333
NC_035097.1	9259046	.	A	C	.	.	MAF_INRAE=43.333
NC_035097.1	9259058	.	A	T	.	.	MAF_INRAE=21.667
NC_035097.1	9259241	.	C	A	.	.	MAF_INRAE=14.557;MAF_USDA=12.5
NC_035097.1	9259289	.	A	C	.	.	MAF_INRAE=10.833;MAF_USDA=7.647
NC_035097.1	9259309	.	A	T	.	.	MAF_USDA=2.459
NC_035097.1	9259311	.	C	T	.	.	MAF_USDA=1.639
NC_035097.1	9259326	.	C	T	.	.	MAF_USDA=1.639
NC_035097.1	9259327	.	T	G	.	.	MAF_USDA=1.639
NC_035097.1	9259492	.	C	G	.	.	MAF_USDA=34.524
NC_035097.1	9259596	.	G	T	.	.	MAF_USDA=2.353
NC_035097.1	9259617	.	G	A	.	.	MAF_INRAE=35.443;MAF_USDA=38.235
NC_035097.1	9259634	.	C	T	.	.	MAF_INRAE=15.19;MAF_USDA=45.294
NC_035097.1	9259706	.	G	T	.	.	MAF_INRAE=11.667;MAF_USDA=48.824
NC_035097.1	9259783	.	T	A	.	.	MAF_USDA=43.75
NC_035097.1	9259855	.	C	T	.	.	MAF_INRAE=15.823;MAF_USDA=43.75
NC_035097.1	9259874	.	C	T	.	.	MAF_USDA=3.529
NC_035097.1	9260099	.	C	T	.	.	MAF_INRAE=6.329;MAF_USDA=5.882
NC_035097.1	9260188	.	C	T	.	.	MAF_INRAE=26.316;MAF_USDA=42.353
NC_035097.1	9260238	.	A	G	.	.	MAF_USDA=21.176
NC_035097.1	9260241	.	T	C	.	.	MAF_USDA=12.941
NC_035097.1	9260243	.	A	C	.	.	MAF_USDA=31.765
NC_035097.1	9260270	.	T	C	.	.	MAF_USDA=45.833
NC_035097.1	9260281	.	T	C	.	.	MAF_USDA=43.75
NC_035097.1	9260282	.	C	A	.	.	MAF_USDA=45.833
NC_035097.1	9260287	.	T	C	.	.	MAF_USDA=2.083
NC_035097.1	9260304	.	T	G	.	.	MAF_INRAE=5.833;MAF_USDA=10.417
NC_035097.1	9260312	.	C	A	.	.	MAF_USDA=5.738
NC_035097.1	9260328	.	C	A	.	.	MAF_INRAE=1.667;MAF_USDA=4.918
NC_035097.1	9260355	.	C	T	.	.	MAF_USDA=7.059
NC_035097.1	9260356	.	C	T	.	.	MAF_USDA=1.639
NC_035097.1	9260398	.	C	T	.	.	MAF_USDA=4.167
NC_035097.1	9260399	.	T	C	.	.	MAF_USDA=2.083
NC_035097.1	9260466	.	C	T	.	.	MAF_USDA=2.459
NC_035097.1	9260530	.	G	C	.	.	MAF_USDA=34.118
NC_035097.1	9260533	.	A	T	.	.	MAF_INRAE=5.0
NC_035097.1	9260629	.	G	A	.	.	MAF_USDA=28.235
NC_035097.1	9260635	.	A	T	.	.	MAF_USDA=2.459
NC_035097.1	9260638	.	G	A	.	.	MAF_USDA=2.459
NC_035097.1	9260826	.	T	C	.	.	MAF_USDA=27.083
NC_035097.1	9260938	.	C	T	.	.	MAF_USDA=4.918
NC_035097.1	9260953	.	G	A	.	.	MAF_INRAE=15.19;MAF_USDA=5.882
NC_035097.1	9260954	.	C	T	.	.	MAF_USDA=8.197
NC_035097.1	9261024	.	C	A	.	.	MAF_USDA=5.738
NC_035097.1	9261063	.	C	T	.	.	MAF_INRAE=15.19;MAF_USDA=40.588
NC_035097.1	9261100	.	G	A	.	.	MAF_USDA=4.118
NC_035097.1	9261157	.	A	G	.	.	MAF_INRAE=5.263
NC_035097.1	9261337	.	A	G	.	.	MAF_INRAE=15.823;MAF_USDA=41.765
NC_035097.1	9261402	.	A	G	.	.	MAF_USDA=4.918
NC_035097.1	9261459	.	G	A	.	.	MAF_INRAE=15.19;MAF_USDA=41.765
NC_035097.1	9261529	.	G	T	.	.	MAF_INRAE=1.667;MAF_USDA=1.639
NC_035097.1	9261565	.	A	C	.	.	MAF_INRAE=20.886;MAF_USDA=19.048
NC_035097.1	9261578	.	G	T	.	.	MAF_USDA=4.098
NC_035097.1	9261581	.	C	T	.	.	MAF_INRAE=8.861;MAF_USDA=2.083
NC_035097.1	9261626	.	G	A	.	.	MAF_INRAE=16.456;MAF_USDA=42.353
NC_035097.1	9261634	.	C	G	.	.	MAF_USDA=3.529
NC_035097.1	9261696	.	C	T	.	.	MAF_USDA=4.918
NC_035097.1	9261713	.	T	C	.	.	MAF_USDA=9.836
NC_035097.1	9261792	.	C	G	.	.	MAF_USDA=1.639
NC_035097.1	9261902	.	T	A	.	.	MAF_INRAE=20.253;MAF_USDA=6.557
NC_035097.1	9262007	.	T	C	.	.	MAF_USDA=4.098
NC_035097.1	9262025	.	T	C	.	.	MAF_USDA=4.098
NC_035097.1	9262030	.	G	T	.	.	MAF_USDA=4.098
NC_035097.1	9262033	.	T	C	.	.	MAF_USDA=4.098
NC_035097.1	9262039	.	C	T	.	.	MAF_USDA=4.098
NC_035097.1	9262052	.	T	C	.	.	MAF_USDA=3.279
NC_035097.1	9262062	.	G	T	.	.	MAF_INRAE=9.167;MAF_USDA=5.294
NC_035097.1	9262063	.	G	T	.	.	MAF_INRAE=9.167;MAF_USDA=5.294
NC_035097.1	9262067	.	A	C	.	.	MAF_USDA=3.279
NC_035097.1	9262081	.	T	G	.	.	MAF_USDA=3.279
NC_035097.1	9262084	.	T	A	.	.	MAF_USDA=2.941
NC_035097.1	9262162	.	T	A	.	.	MAF_INRAE=15.19;MAF_USDA=6.471
NC_035097.1	9262171	.	T	G	.	.	MAF_INRAE=12.5;MAF_USDA=45.294
NC_035097.1	9262190	.	G	T	.	.	MAF_USDA=2.459
NC_035097.1	9262207	.	A	T	.	.	MAF_USDA=31.176
NC_035097.1	9262226	.	G	A	.	.	MAF_USDA=20.588
NC_035097.1	9262238	.	T	A	.	.	MAF_INRAE=1.667;MAF_USDA=19.412
NC_035097.1	9262248	.	A	C	.	.	MAF_INRAE=1.667;MAF_USDA=19.412
NC_035097.1	9262252	.	G	T	.	.	MAF_USDA=27.083
NC_035097.1	9262263	.	T	A	.	.	MAF_USDA=27.083
NC_035097.1	9262281	.	G	A	.	.	MAF_INRAE=12.658;MAF_USDA=7.377
NC_035097.1	9262289	.	G	T	.	.	MAF_USDA=27.083
NC_035097.1	9262323	.	C	T	.	.	MAF_INRAE=15.19;MAF_USDA=39.412
NC_035097.1	9262363	.	A	G	.	.	MAF_USDA=4.918
NC_035097.1	9262405	.	G	A	.	.	MAF_USDA=3.279
NC_035097.1	9262421	.	A	T	.	.	MAF_USDA=4.118
NC_035097.1	9262424	.	C	T	.	.	MAF_USDA=1.639
NC_035097.1	9262487	.	C	A	.	.	MAF_INRAE=15.19
NC_035097.1	9262520	.	T	G	.	.	MAF_INRAE=15.19
NC_035097.1	9262536	.	T	C	.	.	MAF_USDA=3.529
NC_035097.1	9262546	.	T	G	.	.	MAF_USDA=4.918
NC_035097.1	9262627	.	T	C	.	.	MAF_USDA=27.083
NC_035097.1	9262656	.	A	C	.	.	MAF_INRAE=15.19;MAF_USDA=40.0
NC_035097.1	9262663	.	T	C	.	.	MAF_USDA=1.639
NC_035097.1	9262683	.	C	T	.	.	MAF_USDA=1.639
NC_035097.1	9262735	.	A	T	.	.	MAF_INRAE=15.19;MAF_USDA=34.706
NC_035097.1	9262761	.	C	A	.	.	MAF_INRAE=12.658;MAF_USDA=5.738
NC_035097.1	9262810	.	G	T	.	.	MAF_INRAE=15.19;MAF_USDA=36.471
NC_035097.1	9262843	.	C	A	.	.	MAF_USDA=27.083
NC_035097.1	9262919	.	C	A	.	.	MAF_USDA=4.918
NC_035097.1	9262922	.	T	G	.	.	MAF_USDA=7.059
NC_035097.1	9262936	.	T	G	.	.	MAF_USDA=10.417
NC_035097.1	9262975	.	A	G	.	.	MAF_INRAE=10.0;MAF_USDA=4.098
NC_035097.1	9263001	.	C	T	.	.	MAF_USDA=1.639
NC_035097.1	9263005	.	C	T	.	.	MAF_USDA=2.941
NC_035097.1	9263022	.	T	C	.	.	MAF_INRAE=34.177;MAF_USDA=18.235
NC_035097.1	9263175	.	G	A	.	.	MAF_INRAE=15.19;MAF_USDA=35.882
NC_035097.1	9263263	.	C	A	.	.	MAF_INRAE=15.19;MAF_USDA=7.647
NC_035097.1	9263266	.	A	C	.	.	MAF_USDA=1.639
NC_035097.1	9263283	.	G	A	.	.	MAF_INRAE=37.342;MAF_USDA=13.934
NC_035097.1	9263435	.	T	G	.	.	MAF_USDA=3.529
NC_035097.1	9263438	.	T	C	.	.	MAF_INRAE=15.19;MAF_USDA=6.471
NC_035097.1	9263444	.	A	G	.	.	MAF_USDA=1.639
NC_035097.1	9263451	.	A	T	.	.	MAF_USDA=7.647
NC_035097.1	9263488	.	T	G	.	.	MAF_USDA=10.417
NC_035097.1	9263538	.	T	G	.	.	MAF_USDA=4.918
NC_035097.1	9263540	.	C	T	.	.	MAF_INRAE=5.0;MAF_USDA=2.459
NC_035097.1	9263541	.	A	C	.	.	MAF_USDA=22.892
NC_035097.1	9263543	.	A	G	.	.	MAF_USDA=12.5
NC_035097.1	9263587	.	T	A	.	.	MAF_USDA=2.459
NC_035097.1	9263597	.	A	T	.	.	MAF_USDA=12.295
NC_035097.1	9263598	.	G	C	.	.	MAF_USDA=30.0
NC_035097.1	9263721	.	G	A	.	.	MAF_USDA=2.083
NC_035097.1	9263754	.	C	T	.	.	MAF_USDA=27.083
NC_035097.1	9263774	.	G	A	.	.	MAF_INRAE=15.19;MAF_USDA=17.647
NC_035097.1	9263813	.	A	C	.	.	MAF_USDA=4.098
NC_035097.1	9263860	.	T	C	.	.	MAF_USDA=2.941
NC_035097.1	9263914	.	G	T	.	.	MAF_USDA=27.083
NC_035097.1	9263915	.	C	A	.	.	MAF_INRAE=15.823;MAF_USDA=44.048
NC_035097.1	9263916	.	C	A	.	.	MAF_INRAE=12.5;MAF_USDA=44.048
NC_035097.1	9263966	.	A	C	.	.	MAF_USDA=7.5
NC_035097.1	9263981	.	C	T	.	.	MAF_INRAE=8.861;MAF_USDA=2.083
NC_035097.1	9264001	.	A	G	.	.	MAF_INRAE=1.667;MAF_USDA=1.667
NC_035097.1	9264024	.	T	C	.	.	MAF_USDA=3.333
NC_035097.1	9264043	.	A	G	.	.	MAF_USDA=10.119
NC_035097.1	9264082	.	A	G	.	.	MAF_INRAE=15.19;MAF_USDA=45.833
NC_035097.1	9264147	.	C	T	.	.	MAF_INRAE=4.167;MAF_USDA=7.059
NC_035097.1	9264152	.	A	C	.	.	MAF_USDA=2.459
NC_035097.1	9264300	.	G	C,A	.	.	MAF_INRAE=30.833;MAF_USDA=6.25
NC_035097.1	9264301	.	A	T	.	.	MAF_USDA=6.25
NC_035097.1	9264302	.	C	G	.	.	MAF_INRAE=8.861;MAF_USDA=1.765
NC_035097.1	9264303	.	A	G	.	.	MAF_INRAE=5.0;MAF_USDA=1.765
NC_035097.1	9264304	.	A	T	.	.	MAF_USDA=2.459
NC_035097.1	9264317	.	G	A	.	.	MAF_USDA=2.459
NC_035097.1	9264334	.	A	C	.	.	MAF_USDA=7.377
NC_035097.1	9264426	.	A	G	.	.	MAF_INRAE=22.152;MAF_USDA=43.529
NC_035097.1	9264455	.	A	G	.	.	MAF_INRAE=8.861;MAF_USDA=5.294
NC_035097.1	9264569	.	G	A	.	.	MAF_USDA=2.459
NC_035097.1	9264596	.	C	T	.	.	MAF_INRAE=24.051
NC_035097.1	9264610	.	C	T	.	.	MAF_INRAE=24.051
NC_035097.1	9264677	.	A	T	.	.	MAF_USDA=2.459
NC_035097.1	9264722	.	C	G	.	.	MAF_INRAE=1.667
NC_035097.1	9264726	.	G	A	.	.	MAF_USDA=1.639
NC_035097.1	9264785	.	C	T	.	.	MAF_INRAE=3.333;MAF_USDA=7.059
NC_035097.1	9264822	.	C	T	.	.	MAF_INRAE=12.025;MAF_USDA=23.529
NC_035097.1	9264847	.	G	A	.	.	MAF_INRAE=12.658;MAF_USDA=25.294
NC_035097.1	9264849	.	G	C	.	.	MAF_USDA=3.529
NC_035097.1	9264871	.	A	G	.	.	MAF_USDA=13.934
NC_035097.1	9264874	.	G	T	.	.	MAF_USDA=15.574
NC_035097.1	9264876	.	C	T	.	.	MAF_USDA=10.656
NC_035097.1	9264914	.	T	C	.	.	MAF_INRAE=11.667;MAF_USDA=24.706
NC_035097.1	9264929	.	A	T	.	.	MAF_INRAE=9.167;MAF_USDA=4.706
NC_035097.1	9264951	.	A	G	.	.	MAF_INRAE=35.833
NC_035097.1	9264975	.	G	A	.	.	MAF_USDA=7.377
NC_035097.1	9264979	.	T	C	.	.	MAF_INRAE=24.167
NC_035097.1	9264982	.	G	A	.	.	MAF_INRAE=5.833;MAF_USDA=4.098
NC_035097.1	9264985	.	A	G	.	.	MAF_INRAE=16.667
NC_035097.1	9264996	.	C	T	.	.	MAF_USDA=1.639
NC_035097.1	9265005	.	C	A	.	.	MAF_USDA=3.279
NC_035097.1	9265024	.	T	C	.	.	MAF_USDA=3.279
NC_035097.1	9265059	.	C	G	.	.	MAF_USDA=6.471
NC_035097.1	9265091	.	C	A	.	.	MAF_USDA=6.557
NC_035097.1	9265097	.	T	G	.	.	MAF_INRAE=29.167
NC_035097.1	9265137	.	G	T	.	.	MAF_USDA=8.333
NC_035097.1	9265145	.	T	G	.	.	MAF_USDA=3.279
NC_035097.1	9265212	.	C	T	.	.	MAF_INRAE=5.263;MAF_USDA=4.118
NC_035097.1	9265421	.	G	T	.	.	MAF_INRAE=8.333
NC_035097.1	9265449	.	C	T	.	.	MAF_USDA=27.083
NC_035097.1	9265486	.	G	T	.	.	MAF_INRAE=9.167;MAF_USDA=16.667
NC_035097.1	9265527	.	G	A	.	.	MAF_USDA=1.639
NC_035097.1	9265537	.	C	A	.	.	MAF_INRAE=40.506;MAF_USDA=31.765
NC_035097.1	9265650	.	T	G	.	.	MAF_USDA=2.941
NC_035097.1	9265773	.	G	A	.	.	MAF_INRAE=5.263;MAF_USDA=6.471
NC_035097.1	9265815	.	G	A	.	.	MAF_INRAE=9.167
NC_035097.1	9265888	.	T	G	.	.	MAF_INRAE=8.333;MAF_USDA=16.667
NC_035097.1	9265911	.	C	T	.	.	MAF_USDA=1.667
NC_035097.1	9265917	.	A	T	.	.	MAF_USDA=1.639
NC_035097.1	9266007	.	T	C	.	.	MAF_INRAE=8.333;MAF_USDA=16.667
NC_035097.1	9266052	.	A	C	.	.	MAF_INRAE=33.544;MAF_USDA=8.197
NC_035097.1	9266173	.	T	C	.	.	MAF_USDA=1.639
NC_035097.1	9266252	.	G	T	.	.	MAF_INRAE=20.253;MAF_USDA=5.738
NC_035097.1	9266268	.	A	T	.	.	MAF_USDA=3.279
NC_035097.1	9266310	.	C	T	.	.	MAF_INRAE=3.333
NC_035097.1	9266311	.	T	G	.	.	MAF_INRAE=3.333
NC_035097.1	9266324	.	G	A	.	.	MAF_INRAE=29.747;MAF_USDA=9.836
NC_035097.1	9266329	.	C	T	.	.	MAF_INRAE=9.167
NC_035097.1	9266330	.	G	T	.	.	MAF_INRAE=14.557
NC_035097.1	9266355	.	G	T	.	.	MAF_INRAE=22.5
NC_035097.1	9266372	.	T	C	.	.	MAF_INRAE=22.5
NC_035097.1	9266383	.	A	G	.	.	MAF_INRAE=19.167
NC_035097.1	9266393	.	G	T	.	.	MAF_INRAE=17.722
NC_035097.1	9266500	.	C	A	.	.	MAF_INRAE=3.333;MAF_USDA=1.639
NC_035097.1	9266537	.	A	G	.	.	MAF_INRAE=15.0;MAF_USDA=8.824
NC_035097.1	9266575	.	C	T	.	.	MAF_INRAE=20.253;MAF_USDA=7.059
NC_035097.1	9266591	.	G	T	.	.	MAF_INRAE=8.861;MAF_USDA=2.083
NC_035097.1	9266602	.	G	A	.	.	MAF_INRAE=12.5;MAF_USDA=22.941
NC_035097.1	9266626	.	A	T	.	.	MAF_USDA=4.118
NC_035097.1	9266676	.	G	A	.	.	MAF_USDA=1.639
NC_035097.1	9266687	.	C	T	.	.	MAF_INRAE=12.658;MAF_USDA=3.279
NC_035097.1	9266691	.	C	T	.	.	MAF_INRAE=15.823;MAF_USDA=35.417
NC_035097.1	9266757	.	C	T	.	.	MAF_INRAE=20.253;MAF_USDA=5.294
NC_035097.1	9266764	.	A	G	.	.	MAF_INRAE=15.823;MAF_USDA=35.417
NC_035097.1	9266769	.	C	T	.	.	MAF_USDA=1.639
NC_035097.1	9266907	.	A	C	.	.	MAF_INRAE=11.667
NC_035097.1	9266914	.	C	T	.	.	MAF_INRAE=12.025;MAF_USDA=3.279
NC_035097.1	9266921	.	T	A	.	.	MAF_INRAE=5.263;MAF_USDA=1.765
NC_035097.1	9266951	.	T	A	.	.	MAF_USDA=1.667
NC_035097.1	9266960	.	G	A	.	.	MAF_INRAE=6.329;MAF_USDA=7.143
NC_035097.1	9267002	.	T	C	.	.	MAF_USDA=1.667
NC_035097.1	9267055	.	C	A	.	.	MAF_INRAE=40.0;MAF_USDA=4.167
NC_035097.1	9267073	.	T	C	.	.	MAF_INRAE=47.5;MAF_USDA=29.412
NC_035097.1	9267121	.	G	T	.	.	MAF_INRAE=36.667
NC_035097.1	9267141	.	A	T	.	.	MAF_INRAE=7.5;MAF_USDA=19.672
NC_035097.1	9267157	.	G	A	.	.	MAF_INRAE=5.0
NC_035097.1	9267282	.	CTGTCTCTAGT	CTGTCTCTAGA	.	.	MAF_USDA=25.0
NC_035097.1	9267300	.	T	G	.	.	MAF_USDA=35.417
NC_035097.1	9267304	.	C	A	.	.	MAF_USDA=35.417
NC_035097.1	9267319	.	G	T	.	.	MAF_INRAE=42.105;MAF_USDA=18.75
NC_035097.1	9269773	.	A	G	.	.	MAF_USDA=25.0
NC_035097.1	9269855	.	C	A	.	.	MAF_INRAE=39.474
NC_035097.1	9271545	.	G	C	.	.	MAF_USDA=43.529
NC_035097.1	9271650	.	G	A	.	.	MAF_USDA=2.459
NC_035097.1	9271746	.	C	T	.	.	MAF_INRAE=15.789;MAF_USDA=15.882
NC_035097.1	9271748	.	G	T	.	.	MAF_USDA=4.918
NC_035097.1	9271800	.	G	C	.	.	MAF_INRAE=5.263;MAF_USDA=4.167
NC_035097.1	9271980	.	G	A	.	.	MAF_INRAE=5.263;MAF_USDA=1.765
NC_035097.1	9271989	.	C	A	.	.	MAF_INRAE=13.158;MAF_USDA=4.706
NC_035097.1	9272010	.	T	C	.	.	MAF_USDA=22.951
NC_035097.1	9272072	.	C	T	.	.	MAF_USDA=1.639
NC_035097.1	9272084	.	C	G	.	.	MAF_USDA=2.459
NC_035097.1	9272148	.	T	C	.	.	MAF_INRAE=4.167
NC_035097.1	9272163	.	C	A	.	.	MAF_INRAE=9.167;MAF_USDA=6.098
NC_035097.1	9272202	.	T	A	.	.	MAF_INRAE=3.333;MAF_USDA=2.542
NC_035097.1	9272212	.	A	G	.	.	MAF_INRAE=4.43;MAF_USDA=23.729
NC_035097.1	9272223	.	A	G	.	.	MAF_INRAE=5.063;MAF_USDA=22.289
NC_035097.1	9272252	.	A	G	.	.	MAF_USDA=5.738
NC_035097.1	9272254	.	G	A	.	.	MAF_USDA=5.738
NC_035097.1	9272258	.	T	A	.	.	MAF_INRAE=44.937;MAF_USDA=48.824
NC_035097.1	9272281	.	C	T	.	.	MAF_USDA=1.639
NC_035097.1	9272294	.	A	C	.	.	MAF_USDA=6.25
NC_035097.1	9272325	.	C	T	.	.	MAF_USDA=2.083
NC_035097.1	9272391	.	T	C	.	.	MAF_INRAE=5.696;MAF_USDA=27.647
NC_035097.1	9272406	.	G	T	.	.	MAF_INRAE=11.392;MAF_USDA=11.176
NC_035097.1	9272552	.	T	C	.	.	MAF_USDA=31.818
NC_035097.1	9272554	.	C	T	.	.	MAF_USDA=4.167
NC_035097.1	9272614	.	A	C	.	.	MAF_USDA=1.639
NC_035097.1	9272768	.	G	T	.	.	MAF_USDA=9.836
NC_035097.1	9272773	.	A	G	.	.	MAF_INRAE=4.43
NC_035097.1	9272776	.	A	T	.	.	MAF_USDA=9.836
NC_035097.1	9272951	.	C	G	.	.	MAF_USDA=4.918
NC_035097.1	9272995	.	A	C	.	.	MAF_INRAE=5.696;MAF_USDA=28.824
NC_035097.1	9273016	.	T	C	.	.	MAF_USDA=4.706
NC_035097.1	9273034	.	G	T	.	.	MAF_USDA=4.167
NC_035097.1	9273081	.	A	C	.	.	MAF_USDA=13.529
NC_035097.1	9273104	.	A	T	.	.	MAF_INRAE=9.167;MAF_USDA=7.059
NC_035097.1	9273290	.	G	T	.	.	MAF_USDA=13.529
NC_035097.1	9273352	.	G	A	.	.	MAF_INRAE=34.177;MAF_USDA=9.016
NC_035097.1	9273410	.	C	G	.	.	MAF_USDA=3.279
NC_035097.1	9273425	.	G	A	.	.	MAF_USDA=12.941
NC_035097.1	9273469	.	C	T	.	.	MAF_USDA=1.639
NC_035097.1	9273483	.	C	T	.	.	MAF_USDA=1.639
NC_035097.1	9273484	.	G	A	.	.	MAF_INRAE=21.053;MAF_USDA=4.167
NC_035097.1	9273587	.	C	A	.	.	MAF_INRAE=6.329;MAF_USDA=5.882
NC_035097.1	9273617	.	C	T	.	.	MAF_INRAE=5.063;MAF_USDA=27.647
NC_035097.1	9273619	.	G	A	.	.	MAF_USDA=4.118
NC_035097.1	9273647	.	G	C	.	.	MAF_USDA=14.706
NC_035097.1	9273661	.	G	A	.	.	MAF_USDA=2.459
NC_035097.1	9273699	.	G	T	.	.	MAF_USDA=2.459
NC_035097.1	9273713	.	G	A	.	.	MAF_USDA=14.118
NC_035097.1	9273727	.	G	A	.	.	MAF_USDA=4.706
NC_035097.1	9273743	.	C	T	.	.	MAF_INRAE=6.329;MAF_USDA=14.706
NC_035097.1	9273747	.	G	A	.	.	MAF_INRAE=4.167;MAF_USDA=2.459
NC_035097.1	9273789	.	G	A	.	.	MAF_USDA=4.918
NC_035097.1	9273858	.	A	T	.	.	MAF_USDA=3.279
NC_035097.1	9273897	.	T	A	.	.	MAF_INRAE=6.962;MAF_USDA=28.824
NC_035097.1	9273979	.	C	T	.	.	MAF_USDA=1.639
NC_035097.1	9274031	.	C	T	.	.	MAF_USDA=3.279
NC_035097.1	9274194	.	C	A	.	.	MAF_INRAE=5.696;MAF_USDA=5.882
NC_035097.1	9274196	.	C	A	.	.	MAF_INRAE=5.833;MAF_USDA=27.059
NC_035097.1	9274202	.	T	A	.	.	MAF_USDA=5.738
NC_035097.1	9274244	.	T	C	.	.	MAF_INRAE=43.671;MAF_USDA=49.412
NC_035097.1	9274289	.	G	A	.	.	MAF_INRAE=3.333;MAF_USDA=3.529
NC_035097.1	9274334	.	G	A	.	.	MAF_INRAE=5.0;MAF_USDA=2.459
NC_035097.1	9274363	.	C	A	.	.	MAF_INRAE=6.329;MAF_USDA=5.294
NC_035097.1	9274475	.	T	A	.	.	MAF_USDA=14.118
NC_035097.1	9274563	.	C	A	.	.	MAF_USDA=4.167
NC_035097.1	9274590	.	G	A	.	.	MAF_USDA=4.918
NC_035097.1	9274607	.	T	A	.	.	MAF_USDA=2.459
NC_035097.1	9274626	.	C	T	.	.	MAF_INRAE=3.333;MAF_USDA=3.529
NC_035097.1	9274690	.	A	G	.	.	MAF_INRAE=13.924;MAF_USDA=18.235
NC_035097.1	9274840	.	C	T	.	.	MAF_INRAE=3.333;MAF_USDA=2.941
NC_035097.1	9274877	.	G	A	.	.	MAF_USDA=2.459
NC_035097.1	9274966	.	A	T	.	.	MAF_INRAE=9.167
NC_035097.1	9274971	.	C	T	.	.	MAF_USDA=2.353
NC_035097.1	9274992	.	C	A	.	.	MAF_USDA=1.639
NC_035097.1	9274993	.	A	G	.	.	MAF_INRAE=6.329;MAF_USDA=29.412
NC_035097.1	9275092	.	T	G	.	.	MAF_USDA=14.118
NC_035097.1	9275259	.	C	T	.	.	MAF_INRAE=2.532;MAF_USDA=4.118
NC_035097.1	9275359	.	G	A	.	.	MAF_INRAE=13.924;MAF_USDA=18.235
NC_035097.1	9275419	.	C	G	.	.	MAF_INRAE=6.329;MAF_USDA=29.412
NC_035097.1	9275445	.	T	G	.	.	MAF_USDA=4.918
NC_035097.1	9275452	.	C	T	.	.	MAF_USDA=1.639
NC_035097.1	9275530	.	A	G	.	.	MAF_USDA=2.459
NC_035097.1	9275634	.	C	G	.	.	MAF_USDA=4.706
NC_035097.1	9275723	.	C	T	.	.	MAF_USDA=4.098
NC_035097.1	9275865	.	C	A	.	.	MAF_USDA=1.639
NC_035097.1	9275898	.	T	A	.	.	MAF_INRAE=2.532;MAF_USDA=4.118
NC_035097.1	9275916	.	G	T	.	.	MAF_USDA=2.941
NC_035097.1	9275950	.	C	A	.	.	MAF_INRAE=13.924;MAF_USDA=9.836
NC_035097.1	9275955	.	C	T	.	.	MAF_INRAE=6.329;MAF_USDA=28.235
NC_035097.1	9275976	.	C	A	.	.	MAF_INRAE=6.329;MAF_USDA=5.882
NC_035097.1	9275983	.	C	A	.	.	MAF_USDA=2.459
NC_035097.1	9275989	.	C	T	.	.	MAF_USDA=4.706
NC_035097.1	9276043	.	T	C	.	.	MAF_USDA=4.167
NC_035097.1	9276049	.	C	A	.	.	MAF_USDA=5.738
NC_035097.1	9276153	.	C	T	.	.	MAF_USDA=9.412
NC_035097.1	9276173	.	C	T	.	.	MAF_USDA=4.098
NC_035097.1	9276181	.	A	T	.	.	MAF_USDA=2.459
NC_035097.1	9276255	.	G	C	.	.	MAF_USDA=18.75
NC_035097.1	9276256	.	T	C	.	.	MAF_USDA=1.639
NC_035097.1	9276322	.	A	T	.	.	MAF_INRAE=12.5
NC_035097.1	9276376	.	T	G	.	.	MAF_INRAE=4.167
NC_035097.1	9276404	.	T	A	.	.	MAF_INRAE=4.167
NC_035097.1	9277271	.	A	T	.	.	MAF_USDA=18.75
NC_035097.1	9277351	.	G	C	.	.	MAF_USDA=10.417
NC_035097.1	9277480	.	T	A	.	.	MAF_USDA=1.639
NC_035097.1	9277585	.	T	C	.	.	MAF_INRAE=21.519;MAF_USDA=4.918
NC_035097.1	9277630	.	C	T	.	.	MAF_USDA=4.098
NC_035097.1	9277654	.	T	A	.	.	MAF_USDA=1.176
NC_035097.1	9277670	.	T	C	.	.	MAF_INRAE=6.329;MAF_USDA=27.059
NC_035097.1	9277817	.	C	T	.	.	MAF_USDA=13.529
NC_035097.1	9277822	.	G	C	.	.	MAF_USDA=4.918
NC_035097.1	9277855	.	C	T	.	.	MAF_USDA=9.524
NC_035097.1	9277898	.	G	A	.	.	MAF_USDA=1.639
NC_035097.1	9278026	.	G	A	.	.	MAF_USDA=1.639
NC_035097.1	9278027	.	G	T	.	.	MAF_USDA=1.639
NC_035097.1	9278045	.	C	T	.	.	MAF_USDA=5.738
NC_035097.1	9278081	.	T	G	.	.	MAF_USDA=2.459
NC_035097.1	9278176	.	G	T	.	.	MAF_USDA=4.098
NC_035097.1	9278207	.	T	G	.	.	MAF_USDA=2.459
NC_035097.1	9278282	.	G	C	.	.	MAF_INRAE=2.532;MAF_USDA=1.639
NC_035097.1	9278365	.	T	G	.	.	MAF_INRAE=31.013;MAF_USDA=36.471
NC_035097.1	9278396	.	G	A	.	.	MAF_INRAE=5.263;MAF_USDA=4.118
NC_035097.1	9278467	.	T	C	.	.	MAF_USDA=4.098
NC_035097.1	9278498	.	T	C	.	.	MAF_INRAE=6.329;MAF_USDA=5.294
NC_035097.1	9278535	.	T	G	.	.	MAF_INRAE=10.0
NC_035097.1	9278564	.	T	G	.	.	MAF_USDA=4.217
NC_035097.1	9278572	.	G	A	.	.	MAF_USDA=14.706
NC_035097.1	9278638	.	A	T	.	.	MAF_INRAE=12.025;MAF_USDA=4.098
NC_035097.1	9278651	.	G	T	.	.	MAF_USDA=1.639
NC_035097.1	9278679	.	T	C	.	.	MAF_USDA=3.279
NC_035097.1	9278689	.	C	A	.	.	MAF_USDA=4.098
NC_035097.1	9278745	.	A	G	.	.	MAF_USDA=1.639
NC_035097.1	9278751	.	G	A	.	.	MAF_INRAE=8.861;MAF_USDA=2.083
NC_035097.1	9278784	.	T	C	.	.	MAF_INRAE=6.962;MAF_USDA=29.412
NC_035097.1	9278866	.	G	T	.	.	MAF_INRAE=31.646;MAF_USDA=7.377
NC_035097.1	9278886	.	G	C	.	.	MAF_INRAE=6.329;MAF_USDA=5.882
NC_035097.1	9278924	.	A	G	.	.	MAF_USDA=4.098
NC_035097.1	9278936	.	G	A	.	.	MAF_USDA=1.639
NC_035097.1	9279071	.	C	T	.	.	MAF_INRAE=19.167;MAF_USDA=29.167
NC_035097.1	9279382	.	G	A	.	.	MAF_INRAE=6.962;MAF_USDA=7.647
NC_035097.1	9279469	.	G	T	.	.	MAF_INRAE=1.667;MAF_USDA=1.639
NC_035097.1	9279521	.	G	C	.	.	MAF_USDA=1.639
NC_035097.1	9279571	.	C	T	.	.	MAF_INRAE=22.152;MAF_USDA=47.541
NC_035097.1	9279599	.	C	A	.	.	MAF_INRAE=6.329;MAF_USDA=29.412
NC_035097.1	9279633	.	G	C	.	.	MAF_USDA=10.417
NC_035097.1	9279672	.	T	A	.	.	MAF_INRAE=5.0;MAF_USDA=2.083
NC_035097.1	9279725	.	C	T	.	.	MAF_INRAE=13.924;MAF_USDA=43.529
NC_035097.1	9279740	.	G	C	.	.	MAF_USDA=3.279
NC_035097.1	9279741	.	C	A	.	.	MAF_USDA=4.098
NC_035097.1	9279747	.	T	A	.	.	MAF_USDA=4.706
NC_035097.1	9279748	.	C	T	.	.	MAF_USDA=1.639
NC_035097.1	9279766	.	A	G	.	.	MAF_USDA=5.738
NC_035097.1	9279768	.	C	T	.	.	MAF_INRAE=5.0;MAF_USDA=4.098
NC_035097.1	9279772	.	A	G	.	.	MAF_USDA=1.639
NC_035097.1	9279786	.	G	A	.	.	MAF_INRAE=5.0;MAF_USDA=2.459
NC_035097.1	9279896	.	C	G	.	.	MAF_USDA=11.475
NC_035097.1	9279990	.	T	C	.	.	MAF_USDA=4.167
NC_035097.1	9279991	.	A	G	.	.	MAF_INRAE=9.167;MAF_USDA=16.471
NC_035097.1	9280041	.	C	T	.	.	MAF_USDA=2.459
NC_035097.1	9280066	.	A	G	.	.	MAF_INRAE=8.228;MAF_USDA=19.412
NC_035097.1	9280098	.	C	T	.	.	MAF_USDA=5.738
NC_035097.1	9280111	.	C	A	.	.	MAF_INRAE=9.167;MAF_USDA=24.118
NC_035097.1	9280262	.	A	C	.	.	MAF_USDA=4.167
NC_035097.1	9280306	.	T	C	.	.	MAF_USDA=27.083
NC_035097.1	9280390	.	A	C	.	.	MAF_USDA=41.667
NC_035097.1	9280468	.	T	A	.	.	MAF_USDA=4.098
NC_035097.1	9280516	.	G	A	.	.	MAF_INRAE=3.333;MAF_USDA=2.459
NC_035097.1	9280540	.	G	T	.	.	MAF_USDA=1.765
NC_035097.1	9280568	.	G	A	.	.	MAF_USDA=1.639
NC_035097.1	9280590	.	T	C	.	.	MAF_USDA=1.176
NC_035097.1	9280659	.	T	G	.	.	MAF_USDA=5.294
NC_035097.1	9280669	.	T	G	.	.	MAF_USDA=4.167
NC_035097.1	9280681	.	G	T	.	.	MAF_INRAE=9.167;MAF_USDA=21.176
NC_035097.1	9280694	.	T	G	.	.	MAF_USDA=1.639
NC_035097.1	9280706	.	G	T	.	.	MAF_USDA=3.529
NC_035097.1	9280738	.	A	C	.	.	MAF_USDA=5.294
NC_035097.1	9280740	.	C	T	.	.	MAF_USDA=4.098
NC_035097.1	9280741	.	T	G	.	.	MAF_USDA=6.471
NC_035097.1	9280760	.	G	A	.	.	MAF_USDA=15.882
NC_035097.1	9280762	.	G	C	.	.	MAF_USDA=4.167
NC_035097.1	9280769	.	C	G	.	.	MAF_USDA=3.529
NC_035097.1	9280795	.	T	A	.	.	MAF_INRAE=5.263;MAF_USDA=14.118
NC_035097.1	9280831	.	A	G	.	.	MAF_USDA=2.976
NC_035097.1	9280860	.	C	T	.	.	MAF_INRAE=13.924;MAF_USDA=11.667
NC_035097.1	9280967	.	T	G	.	.	MAF_INRAE=14.557;MAF_USDA=46.471
NC_035097.1	9281046	.	G	C	.	.	MAF_USDA=2.459
NC_035097.1	9281093	.	G	A	.	.	MAF_INRAE=5.263;MAF_USDA=13.529
NC_035097.1	9281117	.	C	T	.	.	MAF_USDA=8.824
NC_035097.1	9281173	.	G	A	.	.	MAF_USDA=6.25
NC_035097.1	9281198	.	G	A	.	.	MAF_INRAE=1.667;MAF_USDA=1.639
NC_035097.1	9281206	.	T	A	.	.	MAF_INRAE=10.833;MAF_USDA=17.647
NC_035097.1	9281207	.	T	A	.	.	MAF_INRAE=20.253;MAF_USDA=45.294
NC_035097.1	9281240	.	C	T	.	.	MAF_USDA=3.279
NC_035097.1	9281307	.	A	T	.	.	MAF_USDA=2.353
NC_035097.1	9281346	.	C	A	.	.	MAF_USDA=1.639
NC_035097.1	9281445	.	G	A	.	.	MAF_USDA=8.333
NC_035097.1	9282099	.	G	C	.	.	MAF_USDA=1.639
NC_035097.1	9282149	.	A	G	.	.	MAF_INRAE=1.667
NC_035097.1	9282166	.	C	A	.	.	MAF_USDA=1.639
NC_035097.1	9282217	.	A	G	.	.	MAF_INRAE=12.5
NC_035097.1	9282249	.	A	G	.	.	MAF_INRAE=2.632;MAF_USDA=15.294
NC_035097.1	9282255	.	A	G	.	.	MAF_USDA=6.25
NC_035097.1	9282283	.	A	C	.	.	MAF_INRAE=16.667
NC_035097.1	9282285	.	A	T	.	.	MAF_INRAE=14.167
NC_035097.1	9282286	.	C	T	.	.	MAF_INRAE=14.167
NC_035097.1	9282301	.	A	T	.	.	MAF_INRAE=11.667;MAF_USDA=12.353
NC_035097.1	9282331	.	C	G	.	.	MAF_INRAE=8.333;MAF_USDA=5.294
NC_035097.1	9282341	.	T	G	.	.	MAF_USDA=4.167
NC_035097.1	9282356	.	T	G	.	.	MAF_INRAE=5.263;MAF_USDA=15.294
NC_035097.1	9282384	.	C	T	.	.	MAF_INRAE=5.0;MAF_USDA=2.459
NC_035097.1	9282385	.	G	A	.	.	MAF_INRAE=6.962;MAF_USDA=5.882
NC_035097.1	9282389	.	T	C	.	.	MAF_INRAE=5.0;MAF_USDA=2.459
NC_035097.1	9282422	.	C	A	.	.	MAF_USDA=4.167
NC_035097.1	9282423	.	A	G	.	.	MAF_USDA=4.167
NC_035097.1	9282432	.	T	G	.	.	MAF_INRAE=5.263;MAF_USDA=15.882
NC_035097.1	9282453	.	T	G	.	.	MAF_USDA=2.459
NC_035097.1	9282575	.	C	T	.	.	MAF_USDA=14.706
NC_035097.1	9282634	.	T	G	.	.	MAF_USDA=1.639
NC_035097.1	9282698	.	G	A	.	.	MAF_USDA=2.353
NC_035097.1	9282744	.	T	A	.	.	MAF_USDA=1.639
NC_035097.1	9282904	.	G	T	.	.	MAF_USDA=1.639
NC_035097.1	9282925	.	G	C	.	.	MAF_INRAE=3.333;MAF_USDA=2.459
NC_035097.1	9282927	.	G	T	.	.	MAF_INRAE=14.557;MAF_USDA=49.412
NC_035097.1	9282962	.	T	C	.	.	MAF_INRAE=8.333;MAF_USDA=27.059
NC_035097.1	9282996	.	C	A	.	.	MAF_USDA=15.294
NC_035097.1	9283001	.	T	C	.	.	MAF_USDA=2.459
NC_035097.1	9283057	.	T	G	.	.	MAF_USDA=4.098
NC_035097.1	9283074	.	A	G	.	.	MAF_USDA=10.656
NC_035097.1	9283089	.	AACCATGATGCTCCCT	AACCATGATGCTCCCA	.	.	MAF_USDA=16.667
NC_035097.1	9283104	.	T	A	.	.	MAF_INRAE=8.333
NC_035097.1	9283113	.	T	C	.	.	MAF_USDA=2.353
NC_035097.1	9283125	.	G	A	.	.	MAF_USDA=11.176
NC_035097.1	9283128	.	G	T	.	.	MAF_USDA=11.176
NC_035097.1	9283141	.	T	C	.	.	MAF_USDA=1.639
NC_035097.1	9283339	.	G	A	.	.	MAF_USDA=1.639
NC_035097.1	9283341	.	T	A	.	.	MAF_USDA=1.639
NC_035097.1	9283349	.	C	T	.	.	MAF_USDA=2.353
NC_035097.1	9283359	.	G	A	.	.	MAF_USDA=3.279
NC_035097.1	9283389	.	A	G	.	.	MAF_USDA=1.639
NC_035097.1	9283467	.	G	A	.	.	MAF_USDA=4.167
NC_035097.1	9283502	.	G	A	.	.	MAF_USDA=4.098
NC_035097.1	9283584	.	C	T	.	.	MAF_INRAE=31.013;MAF_USDA=7.377
NC_035097.1	9283622	.	A	G	.	.	MAF_USDA=1.639
NC_035097.1	9283681	.	G	A	.	.	MAF_INRAE=3.333;MAF_USDA=2.459
NC_035097.1	9283752	.	G	A	.	.	MAF_USDA=1.176
NC_035097.1	9283769	.	C	T	.	.	MAF_INRAE=37.975;MAF_USDA=29.412
NC_035097.1	9283771	.	A	T	.	.	MAF_INRAE=10.0;MAF_USDA=5.294
NC_035097.1	9283786	.	C	T	.	.	MAF_USDA=7.377
NC_035097.1	9283795	.	C	T	.	.	MAF_USDA=5.738
NC_035097.1	9283815	.	A	T	.	.	MAF_USDA=1.639
NC_035097.1	9283819	.	G	A	.	.	MAF_USDA=2.459
NC_035097.1	9283825	.	G	A	.	.	MAF_INRAE=5.263;MAF_USDA=14.706
NC_035097.1	9283830	.	C	T	.	.	MAF_INRAE=5.263;MAF_USDA=14.118
NC_035097.1	9283831	.	A	G	.	.	MAF_USDA=13.529
NC_035097.1	9283846	.	A	G	.	.	MAF_USDA=9.524
NC_035097.1	9283855	.	G	A	.	.	MAF_USDA=17.059
NC_035097.1	9283860	.	A	C	.	.	MAF_USDA=12.941
NC_035097.1	9283909	.	G	T	.	.	MAF_USDA=1.639
NC_035097.1	9283920	.	A	T	.	.	MAF_USDA=1.639
NC_035097.1	9283929	.	G	C	.	.	MAF_USDA=1.639
NC_035097.1	9283957	.	C	A	.	.	MAF_INRAE=32.911;MAF_USDA=8.197
NC_035097.1	9284003	.	A	T	.	.	MAF_INRAE=1.667
NC_035097.1	9284040	.	A	G	.	.	MAF_INRAE=7.595;MAF_USDA=27.647
NC_035097.1	9284076	.	C	A	.	.	MAF_INRAE=6.329;MAF_USDA=6.471
NC_035097.1	9284093	.	A	T	.	.	MAF_INRAE=7.595;MAF_USDA=27.059
NC_035097.1	9284097	.	C	A	.	.	MAF_USDA=5.738
NC_035097.1	9284116	.	C	A	.	.	MAF_INRAE=7.595;MAF_USDA=26.471
NC_035097.1	9284141	.	A	G	.	.	MAF_INRAE=5.263;MAF_USDA=14.118
NC_035097.1	9284158	.	C	T	.	.	MAF_USDA=1.176
NC_035097.1	9284179	.	G	T	.	.	MAF_USDA=15.294
NC_035097.1	9284181	.	G	A	.	.	MAF_USDA=6.25
NC_035097.1	9284322	.	C	A	.	.	MAF_USDA=4.167
NC_035097.1	9284384	.	C	T	.	.	MAF_INRAE=8.333;MAF_USDA=26.471
NC_035097.1	9284394	.	G	T	.	.	MAF_USDA=2.083
NC_035097.1	9284442	.	T	A	.	.	MAF_INRAE=31.579;MAF_USDA=34.118
NC_035097.1	9284516	.	G	T	.	.	MAF_INRAE=5.263;MAF_USDA=13.115
NC_035097.1	9284519	.	G	T	.	.	MAF_USDA=14.583
NC_035097.1	9284740	.	A	T	.	.	MAF_USDA=10.656
NC_035097.1	9284741	.	A	T	.	.	MAF_USDA=11.475
NC_035097.1	9284764	.	C	A	.	.	MAF_USDA=15.294
NC_035097.1	9284915	.	T	C	.	.	MAF_USDA=1.639
NC_035097.1	9284988	.	G	T	.	.	MAF_INRAE=9.494;MAF_USDA=2.083
NC_035097.1	9285013	.	G	A	.	.	MAF_INRAE=9.167;MAF_USDA=27.059
NC_035097.1	9285016	.	T	A	.	.	MAF_INRAE=47.468;MAF_USDA=18.852
NC_035097.1	9285087	.	T	A	.	.	MAF_USDA=6.25
NC_035097.1	9285368	.	G	A	.	.	MAF_USDA=4.098
NC_035097.1	9285374	.	G	T	.	.	MAF_USDA=5.738
NC_035097.1	9292890	.	G	T	.	.	MAF_USDA=20.492
NC_035097.1	9292944	.	A	C	.	.	MAF_USDA=2.459
NC_035097.1	9293035	.	G	T	.	.	MAF_USDA=4.167
NC_035097.1	9293077	.	T	G	.	.	MAF_USDA=4.706
NC_035097.1	9293112	.	C	A	.	.	MAF_USDA=5.738
NC_035097.1	9293121	.	A	C	.	.	MAF_INRAE=9.167;MAF_USDA=21.765
NC_035097.1	9293134	.	C	T	.	.	MAF_INRAE=9.167;MAF_USDA=22.353
NC_035097.1	9293193	.	T	A	.	.	MAF_USDA=4.918
NC_035097.1	9293194	.	C	A	.	.	MAF_USDA=4.918
NC_035097.1	9293345	.	G	T	.	.	MAF_INRAE=37.975;MAF_USDA=28.571
NC_035097.1	9293346	.	T	G	.	.	MAF_INRAE=2.5
NC_035097.1	9293442	.	A	C	.	.	MAF_INRAE=1.667
NC_035097.1	9293464	.	T	A	.	.	MAF_INRAE=3.333
NC_035097.1	9293655	.	A	G	.	.	MAF_INRAE=18.333
NC_035097.1	9293688	.	T	A	.	.	MAF_USDA=1.639
NC_035097.1	9293735	.	C	T	.	.	MAF_INRAE=6.667
NC_035097.1	9293751	.	G	T	.	.	MAF_INRAE=6.667;MAF_USDA=18.75
NC_035097.1	9293824	.	C	T	.	.	MAF_INRAE=1.667
NC_035097.1	9293914	.	G	A	.	.	MAF_USDA=4.098
NC_035097.1	9298615	.	A	C	.	.	MAF_USDA=2.174
NC_035097.1	9298804	.	C	T	.	.	MAF_INRAE=5.0
NC_035097.1	9298924	.	G	T	.	.	MAF_USDA=2.083
NC_035097.1	9298999	.	G	T	.	.	MAF_INRAE=5.0
NC_035097.1	9299012	.	T	C	.	.	MAF_INRAE=5.0
NC_035097.1	9299072	.	G	A	.	.	MAF_USDA=10.87
NC_035097.1	9299111	.	A	T	.	.	MAF_USDA=12.941
NC_035097.1	9299336	.	G	T	.	.	MAF_USDA=3.279
NC_035097.1	9299351	.	C	A	.	.	MAF_USDA=3.279
NC_035097.1	9299352	.	G	A	.	.	MAF_INRAE=9.167;MAF_USDA=5.294
NC_035097.1	9299446	.	C	T	.	.	MAF_USDA=6.471
NC_035097.1	9299583	.	T	A	.	.	MAF_INRAE=5.263;MAF_USDA=39.583
NC_035097.1	9299587	.	G	T	.	.	MAF_USDA=3.279
NC_035097.1	9299588	.	C	A	.	.	MAF_USDA=18.824
NC_035097.1	9299598	.	G	C	.	.	MAF_USDA=1.639
NC_035097.1	9299603	.	C	T	.	.	MAF_USDA=1.639
NC_035097.1	9299646	.	A	T	.	.	MAF_USDA=4.167
NC_035097.1	9299684	.	C	A	.	.	MAF_USDA=19.643
NC_035097.1	9299725	.	T	A	.	.	MAF_USDA=10.241
NC_035097.1	9299738	.	C	T	.	.	MAF_USDA=31.25
NC_035097.1	9300638	.	T	G	.	.	MAF_USDA=22.917
NC_035097.1	9300640	.	A	T	.	.	MAF_USDA=21.739
NC_035097.1	9300653	.	A	T	.	.	MAF_USDA=22.917
NC_035097.1	9300704	.	C	G	.	.	MAF_USDA=31.25
NC_035097.1	9300899	.	G	T	.	.	MAF_USDA=3.279
NC_035097.1	9301015	.	A	G	.	.	MAF_INRAE=44.937;MAF_USDA=48.235
NC_035097.1	9301021	.	T	C	.	.	MAF_INRAE=9.167;MAF_USDA=11.765
NC_035097.1	9301036	.	G	A	.	.	MAF_INRAE=5.0;MAF_USDA=2.459
NC_035097.1	9301230	.	C	A	.	.	MAF_INRAE=46.835;MAF_USDA=19.672
NC_035097.1	9301263	.	G	T	.	.	MAF_INRAE=32.911;MAF_USDA=7.377
NC_035097.1	9301348	.	C	T	.	.	MAF_USDA=3.279
NC_035097.1	9301352	.	G	C	.	.	MAF_USDA=6.25
NC_035097.1	9301366	.	A	C	.	.	MAF_INRAE=44.304;MAF_USDA=46.471
NC_035097.1	9301388	.	G	T	.	.	MAF_USDA=16.471
NC_035097.1	9301393	.	A	C	.	.	MAF_USDA=16.471
NC_035097.1	9301431	.	A	T	.	.	MAF_INRAE=10.0
NC_035097.1	9301498	.	C	T	.	.	MAF_USDA=1.639
NC_035097.1	9301627	.	T	A	.	.	MAF_INRAE=44.304;MAF_USDA=47.059
NC_035097.1	9301810	.	T	G	.	.	MAF_INRAE=6.329
NC_035097.1	9301863	.	A	G	.	.	MAF_INRAE=26.316;MAF_USDA=38.824
NC_035097.1	9301993	.	T	A	.	.	MAF_INRAE=5.0
NC_035097.1	9302051	.	G	A	.	.	MAF_USDA=8.333
NC_035097.1	9302070	.	C	A	.	.	MAF_USDA=47.059
NC_035097.1	9302071	.	C	G	.	.	MAF_USDA=47.059
NC_035097.1	9302089	.	A	G	.	.	MAF_USDA=7.647
NC_035097.1	9302119	.	C	T	.	.	MAF_USDA=4.167
NC_035097.1	9302515	.	C	A	.	.	MAF_USDA=23.913
NC_035097.1	9302530	.	A	T	.	.	MAF_INRAE=5.263;MAF_USDA=13.043
NC_035097.1	9302532	.	AATATA	AATATG	.	.	MAF_USDA=19.565
NC_035097.1	9302537	.	A	G	.	.	MAF_INRAE=10.0
NC_035097.1	9302579	.	G	A	.	.	MAF_INRAE=26.316;MAF_USDA=28.235
NC_035097.1	9302603	.	A	T	.	.	MAF_USDA=1.639
NC_035097.1	9302718	.	G	T	.	.	MAF_INRAE=44.937;MAF_USDA=48.235
NC_035097.1	9302784	.	T	A	.	.	MAF_INRAE=9.167;MAF_USDA=11.765
NC_035097.1	9302890	.	C	T	.	.	MAF_INRAE=5.696;MAF_USDA=5.882
NC_035097.1	9302899	.	G	T	.	.	MAF_INRAE=44.937;MAF_USDA=48.824
NC_035097.1	9302947	.	A	T	.	.	MAF_INRAE=44.937;MAF_USDA=35.294
NC_035097.1	9303224	.	C	A	.	.	MAF_INRAE=47.468;MAF_USDA=22.131
NC_035097.1	9303226	.	C	A	.	.	MAF_USDA=2.459
NC_035097.1	9303248	.	G	T	.	.	MAF_INRAE=15.789;MAF_USDA=2.459
NC_035097.1	9303279	.	A	G	.	.	MAF_USDA=10.417
NC_035097.1	9303298	.	T	A	.	.	MAF_USDA=1.667
NC_035097.1	9303334	.	G	T	.	.	MAF_USDA=4.098
NC_035097.1	9303471	.	C	T	.	.	MAF_INRAE=37.342;MAF_USDA=37.059
NC_035097.1	9303554	.	G	A	.	.	MAF_INRAE=22.152;MAF_USDA=27.647
NC_035097.1	9303589	.	T	G	.	.	MAF_INRAE=9.167;MAF_USDA=5.294
NC_035097.1	9303602	.	C	T	.	.	MAF_USDA=4.098
NC_035097.1	9303628	.	C	T	.	.	MAF_USDA=3.279
NC_035097.1	9303677	.	T	G	.	.	MAF_INRAE=7.5;MAF_USDA=7.647
NC_035097.1	9303678	.	C	A	.	.	MAF_INRAE=7.5;MAF_USDA=7.647
NC_035097.1	9303736	.	A	C	.	.	MAF_USDA=4.918
NC_035097.1	9303802	.	G	A	.	.	MAF_USDA=1.639
NC_035097.1	9303809	.	G	C	.	.	MAF_INRAE=44.937;MAF_USDA=36.471
NC_035097.1	9303828	.	G	A	.	.	MAF_USDA=12.353
NC_035097.1	9303831	.	T	A	.	.	MAF_USDA=12.353
NC_035097.1	9303844	.	A	C	.	.	MAF_USDA=4.918
NC_035097.1	9303845	.	A	T	.	.	MAF_USDA=4.918
NC_035097.1	9303864	.	T	C	.	.	MAF_USDA=10.656
NC_035097.1	9303940	.	A	G	.	.	MAF_INRAE=8.861;MAF_USDA=2.083
NC_035097.1	9303956	.	G	A	.	.	MAF_INRAE=8.333;MAF_USDA=8.235
NC_035097.1	9303968	.	T	C	.	.	MAF_INRAE=21.519;MAF_USDA=27.647
NC_035097.1	9304054	.	C	A	.	.	MAF_USDA=2.459
NC_035097.1	9304099	.	A	T	.	.	MAF_USDA=5.738
NC_035097.1	9304110	.	A	G	.	.	MAF_INRAE=5.696;MAF_USDA=5.882
NC_035097.1	9304148	.	C	A	.	.	MAF_USDA=7.377
NC_035097.1	9304150	.	T	C	.	.	MAF_USDA=6.25
NC_035097.1	9304156	.	A	G	.	.	MAF_USDA=4.098
NC_035097.1	9304176	.	A	C	.	.	MAF_USDA=4.918
NC_035097.1	9304191	.	GT	GC	.	.	MAF_USDA=31.25
NC_035097.1	9304192	.	T	C	.	.	MAF_INRAE=35.0
NC_035097.1	9304233	.	A	G	.	.	MAF_USDA=1.639
NC_035097.1	9304283	.	A	G	.	.	MAF_INRAE=34.167;MAF_USDA=38.824
NC_035097.1	9304285	.	G	A	.	.	MAF_USDA=5.738
NC_035097.1	9304301	.	C	T	.	.	MAF_USDA=6.557
NC_035097.1	9304384	.	G	T	.	.	MAF_INRAE=44.937;MAF_USDA=42.941
NC_035097.1	9304424	.	T	G	.	.	MAF_INRAE=37.342;MAF_USDA=31.176
NC_035097.1	9304513	.	G	A	.	.	MAF_INRAE=43.038;MAF_USDA=44.118
NC_035097.1	9304536	.	T	C	.	.	MAF_USDA=1.639
NC_035097.1	9304593	.	C	T	.	.	MAF_USDA=1.639
NC_035097.1	9304599	.	G	C	.	.	MAF_INRAE=44.304;MAF_USDA=35.882
NC_035097.1	9304682	.	G	T	.	.	MAF_INRAE=5.696;MAF_USDA=8.235
NC_035097.1	9304793	.	C	G	.	.	MAF_INRAE=8.333;MAF_USDA=24.706
NC_035097.1	9304801	.	G	C	.	.	MAF_INRAE=8.333;MAF_USDA=25.294
NC_035097.1	9304969	.	C	T	.	.	MAF_INRAE=22.152;MAF_USDA=28.824
NC_035097.1	9305065	.	T	C	.	.	MAF_USDA=27.083
NC_035097.1	9305265	.	T	C,*	.	.	MAF_INRAE=26.316
NC_035097.1	9305267	.	T	C	.	.	MAF_INRAE=8.333
NC_035097.1	9305290	.	G	A	.	.	MAF_USDA=27.083
NC_035097.1	9305333	.	G	T	.	.	MAF_INRAE=12.658;MAF_USDA=4.098
NC_035097.1	9305352	.	T	A	.	.	MAF_INRAE=9.167;MAF_USDA=7.647
NC_035097.1	9305420	.	C	T	.	.	MAF_USDA=1.667
NC_035097.1	9305621	.	G	C	.	.	MAF_USDA=8.333
NC_035097.1	9305659	.	G	A	.	.	MAF_USDA=22.917
NC_035097.1	9305719	.	C	T	.	.	MAF_USDA=10.417
NC_035097.1	9306309	.	G	T	.	.	MAF_INRAE=26.316;MAF_USDA=22.917
NC_035097.1	9306391	.	T	C	.	.	MAF_INRAE=44.937;MAF_USDA=21.084
NC_035097.1	9306402	.	C	T	.	.	MAF_INRAE=5.263;MAF_USDA=14.458
NC_035097.1	9306427	.	C	T	.	.	MAF_USDA=11.31
NC_035097.1	9306451	.	GTAGAAC	GTAGAAG	.	.	MAF_USDA=45.833
NC_035097.1	9306479	.	A	G	.	.	MAF_INRAE=5.263
NC_035097.1	9306545	.	G	A	.	.	MAF_INRAE=44.304;MAF_USDA=35.882
NC_035097.1	9306609	.	G	A	.	.	MAF_INRAE=33.544;MAF_USDA=7.377
NC_035097.1	9306874	.	A	T	.	.	MAF_INRAE=8.861
NC_035097.1	9307064	.	G	A	.	.	MAF_INRAE=37.975
NC_035097.1	9307340	.	G	A	.	.	MAF_USDA=12.353
NC_035097.1	9307377	.	C	T	.	.	MAF_USDA=4.918
NC_035097.1	9307402	.	T	C	.	.	MAF_USDA=2.459
NC_035097.1	9307469	.	A	G	.	.	MAF_INRAE=26.316;MAF_USDA=37.5
NC_035097.1	9307508	.	T	C	.	.	MAF_INRAE=43.038;MAF_USDA=39.881
NC_035097.1	9307535	.	C	T	.	.	MAF_USDA=1.667
NC_035097.1	9307548	.	G	A	.	.	MAF_INRAE=8.333;MAF_USDA=25.0
NC_035097.1	9307614	.	T	A	.	.	MAF_USDA=1.639
NC_035097.1	9307646	.	G	C	.	.	MAF_INRAE=44.304;MAF_USDA=35.294
NC_035097.1	9307707	.	G	C	.	.	MAF_USDA=27.083
NC_035097.1	9307775	.	A	T	.	.	MAF_USDA=1.639
NC_035097.1	9307891	.	A	G	.	.	MAF_USDA=47.917
NC_035097.1	9308142	.	C	T	.	.	MAF_USDA=22.917
NC_035097.1	9308173	.	T	A	.	.	MAF_USDA=2.083
NC_035097.1	9308421	.	G	C	.	.	MAF_INRAE=5.0
NC_035097.1	9308433	.	T	C	.	.	MAF_INRAE=4.167
NC_035097.1	9308757	.	T	C	.	.	MAF_USDA=31.25
NC_035097.1	9313387	.	C	A	.	.	MAF_USDA=1.724
NC_035097.1	9313471	.	A	T	.	.	MAF_USDA=29.167
NC_035097.1	9313477	.	G	A	.	.	MAF_INRAE=13.333;MAF_USDA=8.235
NC_035097.1	9313486	.	G	A	.	.	MAF_USDA=11.765
NC_035097.1	9313555	.	A	T	.	.	MAF_USDA=1.639
NC_035097.1	9313559	.	T	A	.	.	MAF_INRAE=10.833;MAF_USDA=8.235
NC_035097.1	9313781	.	G	T	.	.	MAF_USDA=1.667
NC_035097.1	9313870	.	A	C	.	.	MAF_USDA=4.918
NC_035097.1	9313919	.	C	A	.	.	MAF_INRAE=39.873;MAF_USDA=46.471
NC_035097.1	9313930	.	A	C	.	.	MAF_INRAE=36.842;MAF_USDA=12.353
NC_035097.1	9313942	.	G	C	.	.	MAF_USDA=1.639
NC_035097.1	9313951	.	A	G	.	.	MAF_USDA=1.639
NC_035097.1	9313991	.	C	A	.	.	MAF_INRAE=26.582;MAF_USDA=12.941
NC_035097.1	9313992	.	C	T	.	.	MAF_INRAE=23.333;MAF_USDA=12.941
NC_035097.1	9314053	.	A	T	.	.	MAF_USDA=4.918
NC_035097.1	9314163	.	C	G	.	.	MAF_INRAE=5.063;MAF_USDA=14.118
NC_035097.1	9314268	.	C	A	.	.	MAF_USDA=19.412
NC_035097.1	9314321	.	A	G	.	.	MAF_INRAE=16.456;MAF_USDA=35.119
NC_035097.1	9314334	.	C	T	.	.	MAF_INRAE=21.053;MAF_USDA=2.976
NC_035097.1	9314340	.	T	C	.	.	MAF_INRAE=21.053;MAF_USDA=4.167
NC_035097.1	9314345	.	C	A	.	.	MAF_INRAE=2.5;MAF_USDA=1.639
NC_035097.1	9314381	.	A	G	.	.	MAF_INRAE=24.167;MAF_USDA=4.918
NC_035097.1	9314392	.	C	T	.	.	MAF_USDA=23.529
NC_035097.1	9314405	.	T	A	.	.	MAF_USDA=36.31
NC_035097.1	9314471	.	T	C	.	.	MAF_INRAE=47.368;MAF_USDA=47.647
NC_035097.1	9314528	.	T	C	.	.	MAF_INRAE=48.734;MAF_USDA=44.706
NC_035097.1	9314538	.	C	T	.	.	MAF_USDA=2.459
NC_035097.1	9314546	.	G	A	.	.	MAF_USDA=2.459
NC_035097.1	9314567	.	G	A	.	.	MAF_INRAE=26.582;MAF_USDA=13.529
NC_035097.1	9314677	.	T	A	.	.	MAF_USDA=8.197
NC_035097.1	9314683	.	A	G	.	.	MAF_INRAE=8.228;MAF_USDA=7.647
NC_035097.1	9314714	.	T	C	.	.	MAF_USDA=3.279
NC_035097.1	9314740	.	G	T	.	.	MAF_INRAE=27.215;MAF_USDA=6.557
NC_035097.1	9314779	.	C	T	.	.	MAF_INRAE=27.848;MAF_USDA=12.941
NC_035097.1	9314789	.	C	A	.	.	MAF_USDA=1.667
NC_035097.1	9314805	.	T	C	.	.	MAF_INRAE=27.848;MAF_USDA=12.941
NC_035097.1	9314876	.	A	G	.	.	MAF_USDA=3.279
NC_035097.1	9314877	.	G	A	.	.	MAF_USDA=3.279
NC_035097.1	9315218	.	C	A	.	.	MAF_USDA=4.167
NC_035097.1	9315247	.	C	T	.	.	MAF_INRAE=18.987;MAF_USDA=10.0
NC_035097.1	9315389	.	G	T	.	.	MAF_INRAE=16.667;MAF_USDA=8.824
NC_035097.1	9315426	.	C	T	.	.	MAF_INRAE=14.167
NC_035097.1	9315455	.	A	G	.	.	MAF_INRAE=26.667;MAF_USDA=9.836
NC_035097.1	9315456	.	T	A	.	.	MAF_INRAE=15.833;MAF_USDA=25.0
NC_035097.1	9315467	.	T	G	.	.	MAF_INRAE=2.632;MAF_USDA=10.0
NC_035097.1	9315501	.	T	A	.	.	MAF_INRAE=30.0;MAF_USDA=33.333
NC_035097.1	9315588	.	C	T	.	.	MAF_INRAE=7.5
NC_035097.1	9315605	.	A	C	.	.	MAF_INRAE=4.167
NC_035097.1	9315621	.	A	G	.	.	MAF_USDA=31.25
NC_035097.1	9315632	.	T	C	.	.	MAF_INRAE=5.263;MAF_USDA=6.471
NC_035097.1	9315639	.	C	A	.	.	MAF_USDA=6.25
NC_035097.1	9315776	.	A	T	.	.	MAF_INRAE=15.823
NC_035097.1	9315826	.	G	A	.	.	MAF_USDA=1.667
NC_035097.1	9315841	.	G	T	.	.	MAF_USDA=10.169
NC_035097.1	9315868	.	T	C	.	.	MAF_USDA=1.667
NC_035097.1	9323872	.	C	A	.	.	MAF_USDA=4.167
NC_035097.1	9323956	.	A	C	.	.	MAF_INRAE=10.526;MAF_USDA=4.167
NC_035097.1	9324002	.	G	A	.	.	MAF_INRAE=27.215;MAF_USDA=18.235
NC_035097.1	9324039	.	T	C	.	.	MAF_USDA=6.25
NC_035097.1	9324057	.	C	T	.	.	MAF_USDA=3.279
NC_035097.1	9324061	.	A	T	.	.	MAF_USDA=4.098
NC_035097.1	9324070	.	G	C	.	.	MAF_INRAE=24.051;MAF_USDA=8.824
NC_035097.1	9324102	.	G	C	.	.	MAF_USDA=6.557
NC_035097.1	9324137	.	T	A	.	.	MAF_USDA=10.588
NC_035097.1	9324150	.	C	T	.	.	MAF_INRAE=29.167;MAF_USDA=15.882
NC_035097.1	9324153	.	A	C	.	.	MAF_USDA=12.5
NC_035097.1	9324161	.	C	T	.	.	MAF_INRAE=18.333;MAF_USDA=46.471
NC_035097.1	9324177	.	T	G	.	.	MAF_USDA=12.5
NC_035097.1	9324178	.	T	A	.	.	MAF_USDA=8.197
NC_035097.1	9324183	.	A	C	.	.	MAF_USDA=4.918
NC_035097.1	9324199	.	T	G	.	.	MAF_INRAE=1.667;MAF_USDA=1.639
NC_035097.1	9324238	.	A	C	.	.	MAF_INRAE=16.456;MAF_USDA=7.647
NC_035097.1	9324240	.	C	T	.	.	MAF_INRAE=20.0;MAF_USDA=5.882
NC_035097.1	9324268	.	A	G	.	.	MAF_INRAE=5.263;MAF_USDA=4.706
NC_035097.1	9324279	.	A	T	.	.	MAF_INRAE=1.667
NC_035097.1	9324345	.	A	G	.	.	MAF_INRAE=20.253;MAF_USDA=35.417
NC_035097.1	9324356	.	G	T	.	.	MAF_USDA=1.639
NC_035097.1	9324393	.	C	A	.	.	MAF_INRAE=10.526
NC_035097.1	9324410	.	A	G	.	.	MAF_INRAE=18.354;MAF_USDA=14.706
NC_035097.1	9324413	.	T	G	.	.	MAF_USDA=4.167
NC_035097.1	9324499	.	G	T	.	.	MAF_USDA=1.639
NC_035097.1	9324539	.	G	A	.	.	MAF_INRAE=17.5
NC_035097.1	9324590	.	G	A	.	.	MAF_USDA=6.557
NC_035097.1	9324622	.	G	A	.	.	MAF_USDA=1.639
NC_035097.1	9324624	.	C	T	.	.	MAF_INRAE=10.526;MAF_USDA=4.167
NC_035097.1	9324661	.	G	A	.	.	MAF_INRAE=3.333
NC_035097.1	9324703	.	T	C	.	.	MAF_INRAE=2.5
NC_035097.1	9324704	.	T	C	.	.	MAF_USDA=10.0
NC_035097.1	9324729	.	C	T	.	.	MAF_USDA=14.706
NC_035097.1	9324778	.	A	G	.	.	MAF_INRAE=23.684;MAF_USDA=29.167
NC_035097.1	9324798	.	G	A	.	.	MAF_USDA=5.0
NC_035097.1	9324913	.	A	G	.	.	MAF_INRAE=10.526;MAF_USDA=4.762
NC_035097.1	9324984	.	A	C	.	.	MAF_INRAE=19.62;MAF_USDA=9.412
NC_035097.1	9325011	.	G	A	.	.	MAF_USDA=2.459
NC_035097.1	9325012	.	C	T	.	.	MAF_USDA=2.459
NC_035097.1	9325027	.	T	C	.	.	MAF_INRAE=1.667;MAF_USDA=1.639
NC_035097.1	9325124	.	A	G	.	.	MAF_INRAE=18.987;MAF_USDA=1.639
NC_035097.1	9325182	.	A	G	.	.	MAF_INRAE=22.5
NC_035097.1	9325185	.	C	A	.	.	MAF_INRAE=7.895
NC_035097.1	9325187	.	A	G	.	.	MAF_INRAE=22.5
NC_035097.1	9325267	.	A	T	.	.	MAF_INRAE=22.5
NC_035097.1	9325292	.	G	T	.	.	MAF_USDA=1.639
NC_035097.1	9325317	.	G	T	.	.	MAF_USDA=4.098
NC_035097.1	9325319	.	G	A	.	.	MAF_INRAE=2.632
NC_035097.1	9325323	.	G	T	.	.	MAF_USDA=2.459
NC_035097.1	9325338	.	T	G	.	.	MAF_INRAE=2.632
NC_035097.1	9325412	.	G	A	.	.	MAF_USDA=4.098
NC_035097.1	9325417	.	A	G	.	.	MAF_USDA=3.279
NC_035097.1	9325429	.	G	T	.	.	MAF_INRAE=10.526;MAF_USDA=5.294
NC_035097.1	9325434	.	A	C	.	.	MAF_INRAE=16.456;MAF_USDA=4.098
NC_035097.1	9325532	.	G	A	.	.	MAF_INRAE=19.62;MAF_USDA=9.412
NC_035097.1	9325750	.	T	A	.	.	MAF_INRAE=1.667
NC_035097.1	9325758	.	T	A	.	.	MAF_INRAE=1.667
NC_035097.1	9325762	.	T	A	.	.	MAF_INRAE=2.632
NC_035097.1	9327281	.	C	T	.	.	MAF_USDA=1.639
NC_035097.1	9327373	.	A	C	.	.	MAF_INRAE=8.228;MAF_USDA=4.098
NC_035097.1	9327395	.	G	A	.	.	MAF_USDA=1.639
NC_035097.1	9327415	.	C	T	.	.	MAF_USDA=4.167
NC_035097.1	9327494	.	A	G	.	.	MAF_INRAE=2.632
NC_035097.1	9327508	.	G	C	.	.	MAF_INRAE=2.632
NC_035097.1	9327514	.	C	T	.	.	MAF_USDA=1.639
NC_035097.1	9327536	.	C	T	.	.	MAF_INRAE=2.632
NC_035097.1	9327542	.	G	A	.	.	MAF_INRAE=2.632
NC_035097.1	9327553	.	T	G	.	.	MAF_INRAE=2.632
NC_035097.1	9327600	.	C	A	.	.	MAF_INRAE=1.667;MAF_USDA=2.459
NC_035097.1	9327613	.	T	A	.	.	MAF_INRAE=24.051
NC_035097.1	9327686	.	G	A	.	.	MAF_INRAE=2.632
NC_035097.1	9327794	.	T	C	.	.	MAF_USDA=2.459
NC_035097.1	9327891	.	G	A	.	.	MAF_USDA=5.738
NC_035097.1	9327926	.	A	C	.	.	MAF_USDA=9.412
NC_035097.1	9327933	.	A	T	.	.	MAF_INRAE=5.263
NC_035097.1	9327952	.	T	A	.	.	MAF_INRAE=4.167
NC_035097.1	9330152	.	T	C	.	.	MAF_USDA=3.279
NC_035097.1	9330157	.	C	A	.	.	MAF_USDA=3.279
NC_035097.1	9330158	.	T	G	.	.	MAF_USDA=3.279
NC_035097.1	9330337	.	G	T	.	.	MAF_INRAE=20.253;MAF_USDA=17.647
NC_035097.1	9330366	.	G	T	.	.	MAF_INRAE=15.823;MAF_USDA=25.0
NC_035097.1	9330435	.	C	A	.	.	MAF_INRAE=15.789;MAF_USDA=13.095
NC_035097.1	9330514	.	C	G	.	.	MAF_INRAE=31.646;MAF_USDA=24.59
NC_035097.1	9330570	.	A	C	.	.	MAF_INRAE=20.0
NC_035097.1	9330641	.	C	T	.	.	MAF_INRAE=19.62;MAF_USDA=1.639
NC_035097.1	9330663	.	G	A	.	.	MAF_INRAE=17.5
NC_035097.1	9330745	.	C	T	.	.	MAF_USDA=4.167
NC_035097.1	9330755	.	A	G	.	.	MAF_INRAE=5.263;MAF_USDA=10.0
NC_035097.1	9330794	.	G	A	.	.	MAF_INRAE=19.62;MAF_USDA=9.016
NC_035097.1	9330806	.	C	G	.	.	MAF_INRAE=19.62;MAF_USDA=9.016
NC_035097.1	9330825	.	C	T	.	.	MAF_INRAE=19.62;MAF_USDA=9.016
NC_035097.1	9330935	.	A	T	.	.	MAF_INRAE=18.354;MAF_USDA=10.588
NC_035097.1	9330949	.	G	T	.	.	MAF_INRAE=18.354;MAF_USDA=10.0
NC_035097.1	9330995	.	G	A	.	.	MAF_INRAE=10.526;MAF_USDA=8.824
NC_035097.1	9331128	.	C	T	.	.	MAF_INRAE=17.722;MAF_USDA=12.353
NC_035097.1	9331147	.	A	T	.	.	MAF_INRAE=18.354;MAF_USDA=12.353
NC_035097.1	9331169	.	C	T	.	.	MAF_INRAE=2.5;MAF_USDA=4.167
NC_035097.1	9331341	.	T	C	.	.	MAF_USDA=2.459
NC_035097.1	9331360	.	C	A	.	.	MAF_INRAE=9.494;MAF_USDA=17.647
NC_035097.1	9331397	.	A	T	.	.	MAF_INRAE=23.684;MAF_USDA=22.917
NC_035097.1	9331400	.	C	A	.	.	MAF_USDA=20.833
NC_035097.1	9331467	.	C	T	.	.	MAF_USDA=16.667
NC_035097.1	9331483	.	A	T	.	.	MAF_USDA=4.098
NC_035097.1	9331488	.	C	T	.	.	MAF_INRAE=34.211;MAF_USDA=13.529
NC_035097.1	9331510	.	C	A	.	.	MAF_USDA=6.25
NC_035097.1	9331607	.	C	A	.	.	MAF_USDA=2.459
NC_035097.1	9331619	.	G	C	.	.	MAF_USDA=13.115
NC_035097.1	9331647	.	C	T	.	.	MAF_USDA=22.917
NC_035097.1	9331670	.	G	A	.	.	MAF_USDA=4.098
NC_035097.1	9331672	.	C	G	.	.	MAF_INRAE=5.263;MAF_USDA=2.083
NC_035097.1	9331673	.	T	C	.	.	MAF_INRAE=5.263;MAF_USDA=12.295
NC_035097.1	9331735	.	C	T	.	.	MAF_USDA=2.174
NC_035097.1	9331782	.	T	G	.	.	MAF_USDA=3.279
NC_035097.1	9331784	.	C	A	.	.	MAF_USDA=15.0
NC_035097.1	9331785	.	A	C	.	.	MAF_USDA=22.917
NC_035097.1	9331792	.	A	G	.	.	MAF_USDA=39.286
NC_035097.1	9331821	.	C	T	.	.	MAF_USDA=22.917
NC_035097.1	9331835	.	T	C	.	.	MAF_USDA=40.964
NC_035097.1	9331873	.	A	C	.	.	MAF_USDA=10.588
NC_035097.1	9331882	.	G	A	.	.	MAF_USDA=8.333
NC_035097.1	9331901	.	T	C	.	.	MAF_USDA=22.917
NC_035097.1	9334827	.	G	C	.	.	MAF_INRAE=50.0
NC_035097.1	9334891	.	A	G	.	.	MAF_INRAE=2.632
NC_035097.1	9334947	.	A	G	.	.	MAF_INRAE=50.0
NC_035097.1	9335011	.	G	A	.	.	MAF_USDA=1.639
NC_035097.1	9335012	.	A	T	.	.	MAF_USDA=1.639
NC_035097.1	9335028	.	C	T	.	.	MAF_INRAE=9.167;MAF_USDA=7.647
NC_035097.1	9335033	.	G	A	.	.	MAF_INRAE=26.667
NC_035097.1	9335072	.	G	A	.	.	MAF_INRAE=1.899
NC_035097.1	9335170	.	A	T	.	.	MAF_USDA=2.459
NC_035097.1	9335224	.	G	T	.	.	MAF_USDA=2.459
NC_035097.1	9335243	.	T	G	.	.	MAF_INRAE=17.722;MAF_USDA=32.941
NC_035097.1	9335244	.	A	C	.	.	MAF_USDA=1.639
NC_035097.1	9335262	.	G	A	.	.	MAF_INRAE=33.544;MAF_USDA=15.294
NC_035097.1	9335475	.	C	T	.	.	MAF_USDA=1.639
NC_035097.1	9335481	.	T	A	.	.	MAF_INRAE=2.5
NC_035097.1	9335484	.	A	G	.	.	MAF_INRAE=2.5
NC_035097.1	9335509	.	T	A	.	.	MAF_INRAE=5.263;MAF_USDA=6.471
NC_035097.1	9335514	.	C	G	.	.	MAF_INRAE=5.263;MAF_USDA=4.706
NC_035097.1	9335554	.	T	G	.	.	MAF_INRAE=2.5;MAF_USDA=13.115
NC_035097.1	9335576	.	C	G	.	.	MAF_INRAE=18.333
NC_035097.1	9335602	.	C	A	.	.	MAF_INRAE=2.632;MAF_USDA=4.706
NC_035097.1	9335606	.	A	C	.	.	MAF_INRAE=38.333
NC_035097.1	9335621	.	G	C	.	.	MAF_USDA=2.459
NC_035097.1	9335636	.	C	G	.	.	MAF_USDA=6.557
NC_035097.1	9335650	.	T	G	.	.	MAF_INRAE=2.5
NC_035097.1	9335672	.	C	T	.	.	MAF_INRAE=49.167
NC_035097.1	9335720	.	G	A	.	.	MAF_INRAE=44.167
NC_035097.1	9335737	.	C	T	.	.	MAF_INRAE=41.667
NC_035097.1	9336087	.	C	A	.	.	MAF_USDA=2.083
NC_035097.1	9336147	.	C	T	.	.	MAF_USDA=5.882
NC_035097.1	9336225	.	C	T	.	.	MAF_INRAE=40.0
NC_035097.1	9336227	.	A	G	.	.	MAF_INRAE=40.0
NC_035097.1	9336261	.	A	G	.	.	MAF_INRAE=25.0
NC_035097.1	9336303	.	G	A	.	.	MAF_USDA=1.639
NC_035097.1	9336316	.	T	A	.	.	MAF_INRAE=20.0
NC_035097.1	9336318	.	A	T	.	.	MAF_INRAE=31.667
NC_035097.1	9336322	.	G	T	.	.	MAF_INRAE=43.333
NC_035097.1	9336419	.	C	T	.	.	MAF_USDA=4.706
NC_035097.1	9336441	.	A	G	.	.	MAF_INRAE=12.5;MAF_USDA=9.836
NC_035097.1	9336451	.	T	A	.	.	MAF_INRAE=13.333
NC_035097.1	9336463	.	A	G	.	.	MAF_INRAE=13.333;MAF_USDA=7.647
NC_035097.1	9336470	.	A	T	.	.	MAF_INRAE=13.333
NC_035097.1	9336597	.	G	A	.	.	MAF_USDA=3.279
NC_035097.1	9336683	.	A	G	.	.	MAF_INRAE=10.833
NC_035097.1	9336706	.	A	G	.	.	MAF_INRAE=45.833;MAF_USDA=42.353
NC_035097.1	9336782	.	T	C	.	.	MAF_INRAE=1.667;MAF_USDA=3.279
NC_035097.1	9336813	.	T	C	.	.	MAF_INRAE=9.167;MAF_USDA=9.412
NC_035097.1	9336817	.	C	T	.	.	MAF_USDA=3.279
NC_035097.1	9336824	.	C	T	.	.	MAF_INRAE=12.025;MAF_USDA=4.098
NC_035097.1	9336852	.	A	C	.	.	MAF_INRAE=4.167;MAF_USDA=3.279
NC_035097.1	9336911	.	T	C	.	.	MAF_INRAE=10.526;MAF_USDA=6.557
NC_035097.1	9337015	.	T	C	.	.	MAF_USDA=12.295
NC_035097.1	9337043	.	A	G	.	.	MAF_INRAE=2.5
NC_035097.1	9337049	.	C	T	.	.	MAF_USDA=1.639
NC_035097.1	9337143	.	A	G	.	.	MAF_USDA=43.75
NC_035097.1	9337789	.	T	C	.	.	MAF_USDA=4.098
NC_035097.1	9337797	.	A	G	.	.	MAF_INRAE=4.167;MAF_USDA=1.639
NC_035097.1	9337815	.	T	A	.	.	MAF_INRAE=7.595
NC_035097.1	9337900	.	A	G	.	.	MAF_INRAE=39.474;MAF_USDA=24.706
NC_035097.1	9338247	.	A	T	.	.	MAF_USDA=19.565
NC_035097.1	9338329	.	G	T	.	.	MAF_INRAE=8.333
NC_035097.1	9338370	.	A	T	.	.	MAF_INRAE=14.167
NC_035097.1	9338374	.	T	C	.	.	MAF_INRAE=12.5;MAF_USDA=6.548
NC_035097.1	9338375	.	C	T	.	.	MAF_INRAE=12.5;MAF_USDA=5.952
NC_035097.1	9338428	.	T	C	.	.	MAF_INRAE=19.167
NC_035097.1	9338444	.	T	C	.	.	MAF_INRAE=29.167
NC_035097.1	9338467	.	A	G	.	.	MAF_INRAE=42.5
NC_035097.1	9338514	.	G	T	.	.	MAF_INRAE=12.5
NC_035097.1	9338527	.	A	G	.	.	MAF_USDA=1.639
NC_035097.1	9338583	.	T	A	.	.	MAF_INRAE=2.632;MAF_USDA=4.167
NC_035097.1	9338586	.	A	C	.	.	MAF_USDA=4.167
NC_035097.1	9338588	.	A	G	.	.	MAF_INRAE=1.667;MAF_USDA=8.197
NC_035097.1	9338595	.	G	A	.	.	MAF_INRAE=1.899;MAF_USDA=7.059
NC_035097.1	9338614	.	T	A	.	.	MAF_USDA=4.118
NC_035097.1	9338664	.	G	A	.	.	MAF_INRAE=22.5
NC_035097.1	9338670	.	C	A	.	.	MAF_INRAE=47.5
NC_035097.1	9338761	.	T	C	.	.	MAF_INRAE=11.667;MAF_USDA=9.016
NC_035097.1	9338870	.	G	A	.	.	MAF_INRAE=25.833
NC_035097.1	9338952	.	G	C	.	.	MAF_INRAE=30.0;MAF_USDA=47.917
NC_035097.1	9338967	.	T	C	.	.	MAF_INRAE=1.667
NC_035097.1	9339013	.	A	T	.	.	MAF_USDA=2.459
NC_035097.1	9339059	.	C	A	.	.	MAF_INRAE=4.167
NC_035097.1	9339061	.	G	C	.	.	MAF_INRAE=13.333;MAF_USDA=6.471
NC_035097.1	9339071	.	A	T	.	.	MAF_INRAE=5.0;MAF_USDA=14.583
NC_035097.1	9339081	.	G	T	.	.	MAF_INRAE=5.0
NC_035097.1	9339196	.	C	G	.	.	MAF_USDA=8.197
NC_035097.1	9339204	.	G	A	.	.	MAF_USDA=6.25
NC_035097.1	9339213	.	C	A	.	.	MAF_USDA=1.639
NC_035097.1	9339255	.	C	T	.	.	MAF_INRAE=13.924;MAF_USDA=8.824
NC_035097.1	9339279	.	A	G	.	.	MAF_INRAE=1.667;MAF_USDA=5.882
NC_035097.1	9339287	.	C	T	.	.	MAF_INRAE=6.667;MAF_USDA=7.059
NC_035097.1	9339320	.	T	C	.	.	MAF_USDA=1.639
NC_035097.1	9339342	.	G	A	.	.	MAF_INRAE=24.051;MAF_USDA=9.524
NC_035097.1	9339347	.	T	A	.	.	MAF_INRAE=24.051;MAF_USDA=11.31
NC_035097.1	9339443	.	T	C	.	.	MAF_INRAE=43.038;MAF_USDA=34.706
NC_035097.1	9339445	.	G	T	.	.	MAF_USDA=12.5
NC_035097.1	9339524	.	T	C	.	.	MAF_USDA=1.639
NC_035097.1	9339579	.	C	T	.	.	MAF_USDA=6.25
NC_035097.1	9339719	.	C	A	.	.	MAF_INRAE=20.0;MAF_USDA=13.529
NC_035097.1	9339805	.	A	C	.	.	MAF_INRAE=8.333;MAF_USDA=9.016
NC_035097.1	9339849	.	G	A	.	.	MAF_INRAE=6.329;MAF_USDA=18.75
NC_035097.1	9339907	.	G	C	.	.	MAF_USDA=7.377
NC_035097.1	9339923	.	C	T	.	.	MAF_USDA=1.639
NC_035097.1	9340022	.	C	T	.	.	MAF_INRAE=21.667;MAF_USDA=15.882
NC_035097.1	9340216	.	T	G	.	.	MAF_INRAE=13.924;MAF_USDA=16.471
NC_035097.1	9340321	.	C	A	.	.	MAF_USDA=4.918
NC_035097.1	9340360	.	G	A	.	.	MAF_USDA=7.377
NC_035097.1	9340432	.	C	A	.	.	MAF_USDA=1.639
NC_035097.1	9340481	.	T	A	.	.	MAF_INRAE=6.329;MAF_USDA=7.647
NC_035097.1	9340551	.	G	T	.	.	MAF_USDA=15.294
NC_035097.1	9340581	.	C	G	.	.	MAF_INRAE=29.114;MAF_USDA=48.235
NC_035097.1	9340643	.	G	A	.	.	MAF_INRAE=16.456;MAF_USDA=5.882
NC_035097.1	9340668	.	G	A	.	.	MAF_INRAE=6.329;MAF_USDA=5.882
NC_035097.1	9340701	.	G	T	.	.	MAF_INRAE=6.329;MAF_USDA=10.588
NC_035097.1	9340736	.	A	C	.	.	MAF_INRAE=17.722;MAF_USDA=11.176
NC_035097.1	9340739	.	A	T	.	.	MAF_INRAE=10.0;MAF_USDA=9.016
NC_035097.1	9340828	.	A	C	.	.	MAF_INRAE=22.5;MAF_USDA=12.353
NC_035097.1	9340836	.	T	C	.	.	MAF_USDA=2.459
NC_035097.1	9340861	.	G	T	.	.	MAF_USDA=4.167
NC_035097.1	9340894	.	C	A	.	.	MAF_INRAE=1.667
NC_035097.1	9340906	.	C	T	.	.	MAF_USDA=9.016
NC_035097.1	9340950	.	C	A	.	.	MAF_INRAE=10.0;MAF_USDA=24.118
NC_035097.1	9340966	.	A	T	.	.	MAF_INRAE=6.667;MAF_USDA=3.279
NC_035097.1	9341093	.	TA	TT	.	.	MAF_USDA=39.583
NC_035097.1	9341096	.	T	A	.	.	MAF_USDA=6.25
NC_035097.1	9341166	.	A	G	.	.	MAF_USDA=17.647
NC_035097.1	9341169	.	C	A	.	.	MAF_USDA=1.639
NC_035097.1	9341201	.	A	G	.	.	MAF_INRAE=22.5;MAF_USDA=31.176
NC_035097.1	9341217	.	T	A	.	.	MAF_INRAE=1.667
NC_035097.1	9341296	.	T	C	.	.	MAF_USDA=1.639
NC_035097.1	9341346	.	A	G	.	.	MAF_USDA=3.279
NC_035097.1	9341347	.	G	C	.	.	MAF_USDA=3.279
NC_035097.1	9341357	.	G	C	.	.	MAF_USDA=18.033
NC_035097.1	9341449	.	G	A	.	.	MAF_USDA=1.639
NC_035097.1	9341462	.	C	T	.	.	MAF_USDA=3.279
NC_035097.1	9341499	.	C	T	.	.	MAF_INRAE=37.342;MAF_USDA=14.706
NC_035097.1	9341537	.	G	T	.	.	MAF_USDA=4.167
NC_035097.1	9341560	.	A	C	.	.	MAF_USDA=8.197
NC_035097.1	9341573	.	C	A	.	.	MAF_INRAE=6.329;MAF_USDA=8.824
NC_035097.1	9341637	.	G	A	.	.	MAF_INRAE=10.0
NC_035097.1	9341814	.	G	T	.	.	MAF_USDA=4.167
NC_035097.1	9341852	.	G	T	.	.	MAF_USDA=2.459
NC_035097.1	9342065	.	G	A	.	.	MAF_INRAE=1.667
NC_035097.1	9342114	.	A	G	.	.	MAF_USDA=5.738
NC_035097.1	9342142	.	C	T	.	.	MAF_USDA=4.167
NC_035097.1	9342159	.	G	T	.	.	MAF_INRAE=5.263;MAF_USDA=5.882
NC_035097.1	9342163	.	C	T	.	.	MAF_INRAE=20.0;MAF_USDA=6.25
NC_035097.1	9342178	.	A	C	.	.	MAF_USDA=1.639
NC_035097.1	9342222	.	C	A	.	.	MAF_INRAE=5.263;MAF_USDA=4.118
NC_035097.1	9342261	.	C	T	.	.	MAF_INRAE=22.5;MAF_USDA=14.754
NC_035097.1	9342292	.	T	A	.	.	MAF_USDA=6.25
NC_035097.1	9342391	.	G	A	.	.	MAF_INRAE=1.667
NC_035097.1	9342408	.	G	A	.	.	MAF_INRAE=10.0;MAF_USDA=2.459
NC_035097.1	9342658	.	G	T	.	.	MAF_USDA=4.167
NC_035097.1	9342896	.	C	A	.	.	MAF_USDA=2.459
NC_035097.1	9342897	.	G	C	.	.	MAF_INRAE=6.329;MAF_USDA=10.588
NC_035097.1	9342912	.	G	A	.	.	MAF_USDA=4.918
NC_035097.1	9342925	.	A	T	.	.	MAF_INRAE=22.785;MAF_USDA=25.294
NC_035097.1	9342973	.	C	T	.	.	MAF_USDA=2.459
NC_035097.1	9343015	.	C	A	.	.	MAF_USDA=3.529
NC_035097.1	9343032	.	G	A	.	.	MAF_USDA=2.459
NC_035097.1	9343069	.	C	T	.	.	MAF_USDA=7.377
NC_035097.1	9343071	.	G	A	.	.	MAF_INRAE=8.861;MAF_USDA=12.941
NC_035097.1	9343278	.	A	T	.	.	MAF_USDA=4.167
NC_035097.1	9343287	.	T	A	.	.	MAF_INRAE=29.167
NC_035097.1	9343289	.	A	G	.	.	MAF_USDA=14.118
NC_035097.1	9343325	.	G	A	.	.	MAF_INRAE=26.582;MAF_USDA=44.118
NC_035097.1	9343329	.	A	T	.	.	MAF_INRAE=29.167;MAF_USDA=44.118
NC_035097.1	9343341	.	C	A	.	.	MAF_USDA=5.738
NC_035097.1	9343366	.	C	T	.	.	MAF_USDA=9.836
NC_035097.1	9343402	.	G	T	.	.	MAF_USDA=1.639
NC_035097.1	9343422	.	G	A	.	.	MAF_USDA=12.295
NC_035097.1	9343520	.	G	T	.	.	MAF_INRAE=2.632;MAF_USDA=3.529
NC_035097.1	9343573	.	G	A	.	.	MAF_USDA=4.167
NC_035097.1	9343773	.	A	C	.	.	MAF_USDA=6.25
NC_035097.1	9343818	.	T	A	.	.	MAF_INRAE=40.506;MAF_USDA=31.176
NC_035097.1	9343866	.	T	C	.	.	MAF_INRAE=36.709;MAF_USDA=21.765
NC_035097.1	9343960	.	G	A	.	.	MAF_USDA=4.098
NC_035097.1	9343988	.	G	T	.	.	MAF_INRAE=5.263;MAF_USDA=12.941
NC_035097.1	9344016	.	G	T	.	.	MAF_INRAE=5.263;MAF_USDA=3.529
NC_035097.1	9344039	.	C	A	.	.	MAF_USDA=2.941
NC_035097.1	9344048	.	C	A	.	.	MAF_INRAE=5.263;MAF_USDA=7.647
NC_035097.1	9344054	.	T	A	.	.	MAF_USDA=1.639
NC_035097.1	9344095	.	G	C	.	.	MAF_INRAE=19.167;MAF_USDA=14.583
NC_035097.1	9344101	.	A	G	.	.	MAF_USDA=3.279
NC_035097.1	9344105	.	G	A	.	.	MAF_INRAE=5.263;MAF_USDA=4.118
NC_035097.1	9344108	.	G	A	.	.	MAF_USDA=4.167
NC_035097.1	9344172	.	G	T	.	.	MAF_INRAE=27.215;MAF_USDA=8.824
NC_035097.1	9344173	.	C	G	.	.	MAF_INRAE=31.667;MAF_USDA=8.824
NC_035097.1	9344374	.	G	C	.	.	MAF_INRAE=21.053
NC_035097.1	9344387	.	T	G	.	.	MAF_INRAE=31.667;MAF_USDA=37.705
NC_035097.1	9344406	.	T	C	.	.	MAF_INRAE=4.167
NC_035097.1	9344498	.	C	T	.	.	MAF_USDA=2.353
NC_035097.1	9344567	.	C	T	.	.	MAF_USDA=5.738
NC_035097.1	9344601	.	T	C	.	.	MAF_USDA=4.167
NC_035097.1	9344688	.	G	A	.	.	MAF_USDA=7.059
NC_035097.1	9344691	.	G	A	.	.	MAF_INRAE=9.167;MAF_USDA=27.647
NC_035097.1	9344760	.	A	T	.	.	MAF_USDA=4.167
NC_035097.1	9344780	.	C	G	.	.	MAF_INRAE=10.833
NC_035097.1	9344844	.	A	T	.	.	MAF_INRAE=31.667;MAF_USDA=49.412
NC_035097.1	9344890	.	C	T	.	.	MAF_USDA=1.639
NC_035097.1	9344919	.	A	G	.	.	MAF_INRAE=32.5;MAF_USDA=49.412
NC_035097.1	9344964	.	A	G	.	.	MAF_INRAE=6.329;MAF_USDA=34.118
NC_035097.1	9344980	.	T	C	.	.	MAF_INRAE=6.329;MAF_USDA=35.294
NC_035097.1	9344987	.	C	A	.	.	MAF_USDA=4.167
NC_035097.1	9345049	.	C	T	.	.	MAF_INRAE=8.333;MAF_USDA=14.706
NC_035097.1	9345221	.	A	G	.	.	MAF_INRAE=2.5
NC_035097.1	9345239	.	C	T	.	.	MAF_USDA=5.738
NC_035097.1	9345262	.	C	T	.	.	MAF_INRAE=5.263;MAF_USDA=15.294
NC_035097.1	9345317	.	T	G	.	.	MAF_INRAE=5.263;MAF_USDA=10.0
NC_035097.1	9345322	.	G	A	.	.	MAF_INRAE=5.263;MAF_USDA=10.0
NC_035097.1	9345325	.	A	G	.	.	MAF_INRAE=6.667;MAF_USDA=4.118
NC_035097.1	9345360	.	G	A	.	.	MAF_USDA=3.279
NC_035097.1	9345510	.	C	T	.	.	MAF_INRAE=22.785;MAF_USDA=12.353
NC_035097.1	9345514	.	T	A	.	.	MAF_USDA=4.167
NC_035097.1	9345621	.	C	T	.	.	MAF_INRAE=1.667
NC_035097.1	9345908	.	T	C	.	.	MAF_USDA=4.167
NC_035097.1	9345958	.	T	G	.	.	MAF_INRAE=24.051;MAF_USDA=18.235
NC_035097.1	9345981	.	G	A	.	.	MAF_USDA=1.639
NC_035097.1	9346064	.	G	C	.	.	MAF_USDA=12.295
NC_035097.1	9346137	.	C	T	.	.	MAF_INRAE=28.481;MAF_USDA=8.824
NC_035097.1	9346151	.	C	G	.	.	MAF_INRAE=21.053;MAF_USDA=1.639
NC_035097.1	9346316	.	A	T	.	.	MAF_INRAE=34.177;MAF_USDA=46.471
NC_035097.1	9346432	.	A	G	.	.	MAF_INRAE=8.861;MAF_USDA=25.595
NC_035097.1	9346503	.	C	T	.	.	MAF_INRAE=5.263;MAF_USDA=24.118
NC_035097.1	9346554	.	A	C	.	.	MAF_INRAE=8.228;MAF_USDA=22.353
NC_035097.1	9346579	.	G	T	.	.	MAF_INRAE=9.167;MAF_USDA=2.459
NC_035097.1	9346582	.	A	G	.	.	MAF_USDA=4.167
NC_035097.1	9346654	.	A	C	.	.	MAF_INRAE=16.456;MAF_USDA=37.647
NC_035097.1	9346715	.	C	T	.	.	MAF_USDA=1.639
NC_035097.1	9346827	.	G	T	.	.	MAF_INRAE=8.861;MAF_USDA=23.529
NC_035097.1	9347046	.	T	A	.	.	MAF_USDA=4.098
NC_035097.1	9347092	.	G	T	.	.	MAF_USDA=2.941
NC_035097.1	9347105	.	C	G	.	.	MAF_INRAE=21.053
NC_035097.1	9347125	.	C	T	.	.	MAF_INRAE=1.667;MAF_USDA=4.098
NC_035097.1	9347177	.	T	A	.	.	MAF_INRAE=31.579
NC_035097.1	9347178	.	A	T	.	.	MAF_INRAE=15.789
NC_035097.1	9347360	.	G	C	.	.	MAF_INRAE=20.0;MAF_USDA=5.738
NC_035097.1	9347463	.	C	T	.	.	MAF_USDA=15.574
NC_035097.1	9347471	.	G	T	.	.	MAF_USDA=4.098
NC_035097.1	9347494	.	C	T	.	.	MAF_INRAE=26.667
NC_035097.1	9347496	.	G	A	.	.	MAF_INRAE=26.667
NC_035097.1	9347500	.	G	A	.	.	MAF_INRAE=25.833
NC_035097.1	9347516	.	C	A	.	.	MAF_INRAE=26.667
NC_035097.1	9347536	.	G	A	.	.	MAF_INRAE=25.833
NC_035097.1	9347570	.	A	T	.	.	MAF_INRAE=31.667
NC_035097.1	9347581	.	A	G	.	.	MAF_INRAE=26.667
NC_035097.1	9347603	.	G	A	.	.	MAF_INRAE=6.667;MAF_USDA=4.918
NC_035097.1	9347638	.	A	G	.	.	MAF_INRAE=6.667
NC_035097.1	9347655	.	G	C	.	.	MAF_INRAE=5.833
NC_035097.1	9347663	.	A	T	.	.	MAF_INRAE=5.0
NC_035097.1	9347664	.	T	C	.	.	MAF_USDA=4.918
NC_035097.1	9347672	.	G	T	.	.	MAF_INRAE=3.333
NC_035097.1	9347684	.	C	A	.	.	MAF_USDA=3.279
NC_035097.1	9347692	.	T	C	.	.	MAF_USDA=2.083
NC_035097.1	9347725	.	C	T	.	.	MAF_USDA=3.279
NC_035097.1	9347763	.	C	T	.	.	MAF_INRAE=11.667
NC_035097.1	9347782	.	G	A	.	.	MAF_USDA=2.353
NC_035097.1	9347785	.	T	G	.	.	MAF_USDA=16.393
NC_035097.1	9347791	.	T	C	.	.	MAF_INRAE=32.5
NC_035097.1	9347798	.	T	C	.	.	MAF_INRAE=32.5
NC_035097.1	9347799	.	G	C	.	.	MAF_INRAE=32.5
NC_035097.1	9347801	.	G	A	.	.	MAF_INRAE=32.5
NC_035097.1	9347844	.	T	C	.	.	MAF_INRAE=38.333;MAF_USDA=13.529
NC_035097.1	9347845	.	C	T	.	.	MAF_INRAE=19.167
NC_035097.1	9347851	.	A	C	.	.	MAF_INRAE=39.167
NC_035097.1	9347855	.	C	T	.	.	MAF_INRAE=5.833
NC_035097.1	9347865	.	T	C	.	.	MAF_INRAE=38.333
NC_035097.1	9347879	.	C	T	.	.	MAF_USDA=1.639
NC_035097.1	9347884	.	A	C	.	.	MAF_INRAE=38.333
NC_035097.1	9347902	.	A	C	.	.	MAF_USDA=1.639
NC_035097.1	9347940	.	C	A	.	.	MAF_INRAE=20.833
NC_035097.1	9347978	.	T	G	.	.	MAF_INRAE=10.833
NC_035097.1	9347999	.	A	G	.	.	MAF_INRAE=11.667
NC_035097.1	9348030	.	G	A	.	.	MAF_USDA=22.941
NC_035097.1	9348058	.	T	A	.	.	MAF_INRAE=34.167;MAF_USDA=27.083
NC_035097.1	9348133	.	T	G	.	.	MAF_USDA=2.459
NC_035097.1	9348141	.	T	G	.	.	MAF_INRAE=23.333
NC_035097.1	9348183	.	T	G	.	.	MAF_INRAE=35.833
NC_035097.1	9348190	.	G	A	.	.	MAF_INRAE=35.833
NC_035097.1	9348209	.	C	G	.	.	MAF_INRAE=32.5
NC_035097.1	9348226	.	C	T	.	.	MAF_INRAE=4.43;MAF_USDA=8.235
NC_035097.1	9348227	.	G	A	.	.	MAF_INRAE=39.167
NC_035097.1	9348237	.	A	C	.	.	MAF_INRAE=40.833
NC_035097.1	9348246	.	C	T	.	.	MAF_INRAE=33.333;MAF_USDA=11.176
NC_035097.1	9348247	.	A	G	.	.	MAF_INRAE=39.167
NC_035097.1	9348248	.	T	C	.	.	MAF_INRAE=9.494;MAF_USDA=17.647
NC_035097.1	9348274	.	T	G	.	.	MAF_INRAE=37.5
NC_035097.1	9348278	.	T	A	.	.	MAF_USDA=2.459
NC_035097.1	9348293	.	A	T	.	.	MAF_INRAE=35.0
NC_035097.1	9348332	.	T	A	.	.	MAF_INRAE=24.167
NC_035097.1	9348333	.	G	A	.	.	MAF_INRAE=9.494;MAF_USDA=21.176
NC_035097.1	9348334	.	G	A	.	.	MAF_INRAE=24.167
NC_035097.1	9348347	.	C	A	.	.	MAF_INRAE=24.167
NC_035097.1	9348368	.	T	C	.	.	MAF_INRAE=24.167
NC_035097.1	9348371	.	T	C	.	.	MAF_USDA=23.529
NC_035097.1	9348375	.	G	A	.	.	MAF_INRAE=17.5
NC_035097.1	9348416	.	C	A	.	.	MAF_INRAE=29.167
NC_035097.1	9348424	.	T	G	.	.	MAF_INRAE=30.0
NC_035097.1	9348431	.	A	C	.	.	MAF_INRAE=30.0
NC_035097.1	9348442	.	G	T	.	.	MAF_USDA=3.279
NC_035097.1	9348450	.	A	T	.	.	MAF_INRAE=35.833
NC_035097.1	9348453	.	C	T	.	.	MAF_INRAE=10.0;MAF_USDA=4.118
NC_035097.1	9348472	.	G	A	.	.	MAF_INRAE=44.167
NC_035097.1	9348482	.	C	T	.	.	MAF_INRAE=21.519;MAF_USDA=7.647
NC_035097.1	9348507	.	C	A	.	.	MAF_INRAE=38.333
NC_035097.1	9348534	.	T	C	.	.	MAF_INRAE=38.333
NC_035097.1	9348540	.	G	A	.	.	MAF_INRAE=39.167
NC_035097.1	9348542	.	A	G	.	.	MAF_INRAE=39.167
NC_035097.1	9348549	.	G	A	.	.	MAF_INRAE=39.167
NC_035097.1	9348559	.	G	T	.	.	MAF_INRAE=18.333
NC_035097.1	9348561	.	A	G	.	.	MAF_INRAE=38.333
NC_035097.1	9348562	.	C	A	.	.	MAF_INRAE=6.667
NC_035097.1	9348577	.	T	C	.	.	MAF_INRAE=38.333
NC_035097.1	9348580	.	C	G	.	.	MAF_INRAE=37.5
NC_035097.1	9348606	.	C	T	.	.	MAF_INRAE=35.833
NC_035097.1	9348613	.	A	C	.	.	MAF_INRAE=35.0
NC_035097.1	9348632	.	C	T	.	.	MAF_INRAE=36.667
NC_035097.1	9348644	.	G	T	.	.	MAF_USDA=3.279
NC_035097.1	9348652	.	A	C	.	.	MAF_INRAE=37.5
NC_035097.1	9348664	.	T	C	.	.	MAF_INRAE=36.667
NC_035097.1	9348679	.	T	C	.	.	MAF_INRAE=37.5;MAF_USDA=10.417
NC_035097.1	9348694	.	T	C	.	.	MAF_USDA=6.25
NC_035097.1	9348700	.	C	T	.	.	MAF_INRAE=38.333
NC_035097.1	9348721	.	T	G	.	.	MAF_INRAE=39.167
NC_035097.1	9348728	.	A	G	.	.	MAF_INRAE=38.333
NC_035097.1	9348745	.	T	G	.	.	MAF_INRAE=39.167
NC_035097.1	9348752	.	G	A	.	.	MAF_INRAE=33.333;MAF_USDA=10.0
NC_035097.1	9348764	.	G	A	.	.	MAF_INRAE=39.167
NC_035097.1	9348781	.	G	T	.	.	MAF_INRAE=38.333
NC_035097.1	9348815	.	A	G	.	.	MAF_INRAE=35.833
NC_035097.1	9348823	.	G	A	.	.	MAF_INRAE=35.833
NC_035097.1	9348828	.	A	T	.	.	MAF_INRAE=5.833
NC_035097.1	9348850	.	G	A	.	.	MAF_INRAE=33.333
NC_035097.1	9348889	.	T	G	.	.	MAF_INRAE=26.667;MAF_USDA=5.738
NC_035097.1	9348898	.	C	T	.	.	MAF_INRAE=27.5;MAF_USDA=5.738
NC_035097.1	9348905	.	T	A	.	.	MAF_INRAE=22.5
NC_035097.1	9348907	.	C	A	.	.	MAF_INRAE=20.833
NC_035097.1	9348941	.	T	A	.	.	MAF_INRAE=10.833
NC_035097.1	9348973	.	G	A	.	.	MAF_INRAE=36.667
NC_035097.1	9348983	.	A	G	.	.	MAF_INRAE=37.5
NC_035097.1	9348992	.	G	A	.	.	MAF_INRAE=37.5
NC_035097.1	9348997	.	C	A	.	.	MAF_USDA=4.918
NC_035097.1	9349047	.	T	C	.	.	MAF_INRAE=37.5
NC_035097.1	9349060	.	T	A	.	.	MAF_INRAE=38.333
NC_035097.1	9349076	.	GCC	GCT	.	.	MAF_USDA=41.667
NC_035097.1	9349078	.	C	T	.	.	MAF_INRAE=45.0
NC_035097.1	9349105	.	T	A	.	.	MAF_USDA=1.639
NC_035097.1	9349117	.	G	A	.	.	MAF_INRAE=38.333;MAF_USDA=8.333
NC_035097.1	9349160	.	T	G	.	.	MAF_INRAE=33.333
NC_035097.1	9349182	.	T	G	.	.	MAF_INRAE=34.167
NC_035097.1	9349202	.	T	C	.	.	MAF_INRAE=35.833
NC_035097.1	9349224	.	T	G	.	.	MAF_INRAE=15.0;MAF_USDA=36.471
NC_035097.1	9349227	.	T	G	.	.	MAF_INRAE=41.667
NC_035097.1	9349230	.	C	T	.	.	MAF_INRAE=39.167
NC_035097.1	9349231	.	C	G	.	.	MAF_INRAE=39.167
NC_035097.1	9349235	.	A	T	.	.	MAF_INRAE=39.167
NC_035097.1	9349247	.	C	T	.	.	MAF_INRAE=36.667
NC_035097.1	9349255	.	T	G	.	.	MAF_USDA=2.459
NC_035097.1	9349273	.	G	T	.	.	MAF_INRAE=38.333
NC_035097.1	9349280	.	A	G	.	.	MAF_INRAE=38.333
NC_035097.1	9349290	.	G	A	.	.	MAF_INRAE=38.333
NC_035097.1	9349296	.	A	T	.	.	MAF_INRAE=38.333
NC_035097.1	9349302	.	G	A	.	.	MAF_INRAE=38.333
NC_035097.1	9349303	.	T	G	.	.	MAF_INRAE=38.333
NC_035097.1	9349308	.	A	C	.	.	MAF_INRAE=25.0;MAF_USDA=9.016
NC_035097.1	9349313	.	T	A	.	.	MAF_INRAE=37.5
NC_035097.1	9349336	.	G	T	.	.	MAF_INRAE=35.833
NC_035097.1	9349352	.	A	G	.	.	MAF_INRAE=33.333
NC_035097.1	9349406	.	G	A	.	.	MAF_INRAE=39.167
NC_035097.1	9349426	.	G	A	.	.	MAF_INRAE=40.833
NC_035097.1	9349435	.	C	T	.	.	MAF_USDA=1.639
NC_035097.1	9349452	.	G	T	.	.	MAF_INRAE=5.0
NC_035097.1	9349481	.	C	A	.	.	MAF_INRAE=35.0
NC_035097.1	9349496	.	A	C	.	.	MAF_USDA=3.279
NC_035097.1	9349498	.	A	C	.	.	MAF_INRAE=26.667
NC_035097.1	9349499	.	T	A	.	.	MAF_INRAE=26.667;MAF_USDA=9.836
NC_035097.1	9349509	.	G	A	.	.	MAF_INRAE=24.167;MAF_USDA=7.377
NC_035097.1	9349552	.	G	A	.	.	MAF_INRAE=13.291;MAF_USDA=11.765
NC_035097.1	9349553	.	G	C	.	.	MAF_USDA=1.639
NC_035097.1	9349571	.	C	G	.	.	MAF_USDA=15.574
NC_035097.1	9349596	.	G	C	.	.	MAF_USDA=3.279
NC_035097.1	9349821	.	T	C	.	.	MAF_INRAE=36.709;MAF_USDA=14.118
NC_035097.1	9349875	.	A	G	.	.	MAF_INRAE=10.833;MAF_USDA=4.098
NC_035097.1	9349876	.	C	T	.	.	MAF_USDA=1.639
NC_035097.1	9349878	.	C	T	.	.	MAF_USDA=4.098
NC_035097.1	9350033	.	A	T	.	.	MAF_USDA=8.197
NC_035097.1	9350092	.	G	C	.	.	MAF_INRAE=23.333
NC_035097.1	9350113	.	G	A	.	.	MAF_INRAE=5.063
NC_035097.1	9350133	.	C	T	.	.	MAF_USDA=2.459
NC_035097.1	9350144	.	C	T	.	.	MAF_USDA=9.412
NC_035097.1	9350168	.	T	A	.	.	MAF_USDA=1.639
NC_035097.1	9350262	.	T	G	.	.	MAF_USDA=9.836
NC_035097.1	9350264	.	G	T	.	.	MAF_USDA=9.836
NC_035097.1	9350496	.	A	G	.	.	MAF_INRAE=2.632
NC_035097.1	9350535	.	T	C	.	.	MAF_INRAE=5.0
NC_035097.1	9350538	.	A	T	.	.	MAF_INRAE=1.667
NC_035097.1	9350540	.	G	T	.	.	MAF_INRAE=1.667
NC_035097.1	9350555	.	C	T	.	.	MAF_USDA=22.917
NC_035097.1	9350559	.	A	G	.	.	MAF_USDA=31.176
NC_035097.1	9350568	.	A	T	.	.	MAF_USDA=4.098
NC_035097.1	9350616	.	A	T	.	.	MAF_USDA=4.098
NC_035097.1	9350620	.	C	T	.	.	MAF_INRAE=1.667;MAF_USDA=4.098
NC_035097.1	9350702	.	T	A	.	.	MAF_USDA=17.213
NC_035097.1	9350737	.	T	C	.	.	MAF_USDA=16.393
NC_035097.1	9350760	.	C	T	.	.	MAF_USDA=16.393
NC_035097.1	9350761	.	A	C	.	.	MAF_USDA=1.639
NC_035097.1	9350781	.	G	T	.	.	MAF_USDA=17.213
NC_035097.1	9350793	.	A	C	.	.	MAF_USDA=17.213
NC_035097.1	9350805	.	G	A	.	.	MAF_USDA=17.213
NC_035097.1	9350842	.	C	A	.	.	MAF_USDA=1.639
NC_035097.1	9350918	.	T	C	.	.	MAF_USDA=1.639
NC_035097.1	9350930	.	C	A	.	.	MAF_INRAE=10.0;MAF_USDA=1.639
NC_035097.1	9350937	.	G	T	.	.	MAF_USDA=2.459
NC_035097.1	9350951	.	A	G	.	.	MAF_INRAE=17.722;MAF_USDA=32.941
NC_035097.1	9351013	.	T	C	.	.	MAF_USDA=16.393
NC_035097.1	9351047	.	G	C	.	.	MAF_USDA=12.295
NC_035097.1	9351062	.	C	T	.	.	MAF_INRAE=10.0;MAF_USDA=5.882
NC_035097.1	9351096	.	C	T	.	.	MAF_USDA=3.279
NC_035097.1	9351117	.	G	T	.	.	MAF_USDA=6.25
NC_035097.1	9351168	.	A	T	.	.	MAF_INRAE=17.722;MAF_USDA=33.333
NC_035097.1	9351169	.	T	G	.	.	MAF_INRAE=11.667;MAF_USDA=33.333
NC_035097.1	9351249	.	C	T	.	.	MAF_USDA=13.934
NC_035097.1	9351347	.	T	C	.	.	MAF_INRAE=18.354;MAF_USDA=27.083
NC_035097.1	9351440	.	T	C	.	.	MAF_INRAE=11.667
NC_035097.1	9351533	.	A	G	.	.	MAF_USDA=9.167
NC_035097.1	9351562	.	C	T	.	.	MAF_INRAE=40.0;MAF_USDA=33.333
NC_035097.1	9351648	.	G	T	.	.	MAF_USDA=2.459
NC_035097.1	9353106	.	T	C	.	.	MAF_USDA=12.5
NC_035097.1	9353112	.	G	A	.	.	MAF_USDA=20.833
NC_035097.1	9353210	.	A	T	.	.	MAF_USDA=34.118
NC_035097.1	9353213	.	G	T	.	.	MAF_USDA=28.235
NC_035097.1	9353298	.	T	A	.	.	MAF_INRAE=4.167;MAF_USDA=5.738
NC_035097.1	9353306	.	A	C	.	.	MAF_INRAE=17.722;MAF_USDA=30.0
NC_035097.1	9353336	.	C	T	.	.	MAF_USDA=18.033
NC_035097.1	9353355	.	G	T	.	.	MAF_USDA=4.098
NC_035097.1	9353356	.	T	A	.	.	MAF_USDA=18.852
NC_035097.1	9353358	.	A	C	.	.	MAF_INRAE=39.241;MAF_USDA=40.588
NC_035097.1	9353407	.	T	C	.	.	MAF_USDA=1.639
NC_035097.1	9353494	.	C	T	.	.	MAF_INRAE=39.873;MAF_USDA=40.588
NC_035097.1	9353515	.	G	T	.	.	MAF_USDA=6.25
NC_035097.1	9353534	.	C	T	.	.	MAF_INRAE=10.0;MAF_USDA=5.882
NC_035097.1	9353555	.	C	T	.	.	MAF_INRAE=42.405;MAF_USDA=35.294
NC_035097.1	9353591	.	T	A	.	.	MAF_USDA=1.639
NC_035097.1	9353600	.	G	T	.	.	MAF_USDA=2.459
NC_035097.1	9353642	.	C	T	.	.	MAF_USDA=1.639
NC_035097.1	9353667	.	T	G	.	.	MAF_INRAE=41.772;MAF_USDA=22.941
NC_035097.1	9353685	.	G	C	.	.	MAF_USDA=1.639
NC_035097.1	9353732	.	C	A	.	.	MAF_USDA=1.639
NC_035097.1	9353734	.	A	G	.	.	MAF_USDA=14.754
NC_035097.1	9353827	.	A	G	.	.	MAF_INRAE=42.405;MAF_USDA=37.059
NC_035097.1	9353867	.	C	T	.	.	MAF_INRAE=2.5
NC_035097.1	9353881	.	G	A	.	.	MAF_INRAE=6.329;MAF_USDA=6.471
NC_035097.1	9354021	.	T	C	.	.	MAF_INRAE=6.329;MAF_USDA=7.059
NC_035097.1	9354050	.	A	T	.	.	MAF_INRAE=36.076;MAF_USDA=30.0
NC_035097.1	9354058	.	G	A	.	.	MAF_INRAE=6.667;MAF_USDA=2.459
NC_035097.1	9354075	.	A	G	.	.	MAF_USDA=6.557
NC_035097.1	9354129	.	A	T	.	.	MAF_INRAE=31.579;MAF_USDA=35.294
NC_035097.1	9354130	.	A	T	.	.	MAF_USDA=35.882
NC_035097.1	9354135	.	T	A	.	.	MAF_INRAE=31.579;MAF_USDA=35.294
NC_035097.1	9354147	.	A	G	.	.	MAF_INRAE=15.789;MAF_USDA=18.75
NC_035097.1	9354162	.	C	A	.	.	MAF_INRAE=42.405;MAF_USDA=35.294
NC_035097.1	9354340	.	C	T	.	.	MAF_INRAE=36.076;MAF_USDA=12.353
NC_035097.1	9354391	.	G	T	.	.	MAF_INRAE=37.975;MAF_USDA=34.118
NC_035097.1	9354414	.	C	T	.	.	MAF_INRAE=6.329;MAF_USDA=5.952
NC_035097.1	9354430	.	C	T	.	.	MAF_USDA=1.667
NC_035097.1	9354431	.	G	T	.	.	MAF_USDA=26.786
NC_035097.1	9354457	.	G	T	.	.	MAF_INRAE=15.789;MAF_USDA=35.119
NC_035097.1	9354477	.	T	C	.	.	MAF_INRAE=49.367;MAF_USDA=40.0
NC_035097.1	9354507	.	T	C	.	.	MAF_INRAE=18.354;MAF_USDA=42.941
NC_035097.1	9354516	.	G	A	.	.	MAF_USDA=10.656
NC_035097.1	9354533	.	G	C	.	.	MAF_INRAE=45.57;MAF_USDA=37.059
NC_035097.1	9354584	.	G	A	.	.	MAF_USDA=8.197
NC_035097.1	9354655	.	T	C	.	.	MAF_USDA=8.197
NC_035097.1	9354664	.	T	G	.	.	MAF_INRAE=5.833;MAF_USDA=4.918
NC_035097.1	9354702	.	T	C	.	.	MAF_USDA=1.639
NC_035097.1	9354708	.	C	T	.	.	MAF_USDA=8.197
NC_035097.1	9354762	.	C	T	.	.	MAF_INRAE=42.405;MAF_USDA=41.667
NC_035097.1	9354790	.	T	A	.	.	MAF_INRAE=5.833
NC_035097.1	9354802	.	G	C	.	.	MAF_INRAE=2.5
NC_035097.1	9354876	.	G	T	.	.	MAF_INRAE=5.833;MAF_USDA=4.918
NC_035097.1	9354889	.	G	T	.	.	MAF_USDA=1.639
NC_035097.1	9354976	.	T	C	.	.	MAF_INRAE=42.405;MAF_USDA=43.529
NC_035097.1	9355084	.	T	C	.	.	MAF_USDA=7.647
NC_035097.1	9355242	.	G	A	.	.	MAF_USDA=41.667
NC_035097.1	9355256	.	C	G	.	.	MAF_USDA=45.652
NC_035097.1	9355359	.	A	T	.	.	MAF_USDA=21.739
NC_035097.1	9355435	.	T	G	.	.	MAF_USDA=39.583
NC_035097.1	9355544	.	A	T	.	.	MAF_USDA=27.083
NC_035097.1	9355575	.	A	T	.	.	MAF_USDA=9.167
NC_035097.1	9355639	.	C	T	.	.	MAF_USDA=6.557
NC_035097.1	9355661	.	C	G	.	.	MAF_USDA=5.882
NC_035097.1	9355773	.	C	G	.	.	MAF_INRAE=29.167
NC_035097.1	9355819	.	G	A	.	.	MAF_USDA=14.118
NC_035097.1	9356142	.	C	A	.	.	MAF_USDA=22.951
NC_035097.1	9356176	.	G	T	.	.	MAF_USDA=7.377
NC_035097.1	9356288	.	T	G	.	.	MAF_USDA=4.167
NC_035097.1	9356301	.	G	A	.	.	MAF_INRAE=47.368;MAF_USDA=37.647
NC_035097.1	9356310	.	T	A	.	.	MAF_INRAE=15.789;MAF_USDA=12.353
NC_035097.1	9356611	.	A	G	.	.	MAF_USDA=4.348
NC_035097.1	9356618	.	T	G	.	.	MAF_USDA=14.286
NC_035097.1	9356622	.	G	A	.	.	MAF_USDA=32.143
NC_035097.1	9356646	.	C	T	.	.	MAF_USDA=10.417
NC_035097.1	9356689	.	T	C	.	.	MAF_USDA=32.143
NC_035097.1	9356690	.	A	G	.	.	MAF_USDA=20.833
NC_035097.1	9356709	.	C	A	.	.	MAF_INRAE=15.789
NC_035097.1	9356743	.	A	T	.	.	MAF_INRAE=9.167;MAF_USDA=5.738
NC_035097.1	9356753	.	A	C	.	.	MAF_USDA=21.311
NC_035097.1	9356786	.	A	G	.	.	MAF_USDA=11.765
NC_035097.1	9356925	.	A	T	.	.	MAF_INRAE=36.076;MAF_USDA=12.941
NC_035097.1	9356926	.	T	A	.	.	MAF_INRAE=42.5;MAF_USDA=12.941
NC_035097.1	9356961	.	G	T	.	.	MAF_INRAE=46.203;MAF_USDA=32.353
NC_035097.1	9357017	.	C	A	.	.	MAF_INRAE=2.5;MAF_USDA=6.471
NC_035097.1	9357018	.	G	A	.	.	MAF_USDA=2.459
NC_035097.1	9357070	.	C	T	.	.	MAF_USDA=4.167
NC_035097.1	9357073	.	A	G	.	.	MAF_USDA=4.167
NC_035097.1	9357095	.	C	T	.	.	MAF_INRAE=13.924;MAF_USDA=10.0
NC_035097.1	9357140	.	C	T	.	.	MAF_INRAE=4.167;MAF_USDA=4.918
NC_035097.1	9357142	.	T	C	.	.	MAF_USDA=18.824
NC_035097.1	9357156	.	G	A	.	.	MAF_INRAE=43.038;MAF_USDA=47.059
NC_035097.1	9357183	.	G	T	.	.	MAF_INRAE=36.076;MAF_USDA=12.353
NC_035097.1	9357205	.	T	A	.	.	MAF_INRAE=28.481;MAF_USDA=10.588
NC_035097.1	9357226	.	G	A	.	.	MAF_USDA=2.459
NC_035097.1	9357229	.	G	T	.	.	MAF_USDA=2.459
NC_035097.1	9357341	.	A	G	.	.	MAF_USDA=30.0
NC_035097.1	9357388	.	C	A	.	.	MAF_USDA=14.118
NC_035097.1	9357389	.	C	T	.	.	MAF_INRAE=1.667;MAF_USDA=18.75
NC_035097.1	9357432	.	C	T	.	.	MAF_INRAE=2.632
NC_035097.1	9358519	.	G	C	.	.	MAF_USDA=1.639
NC_035097.1	9358563	.	G	A	.	.	MAF_INRAE=15.789;MAF_USDA=10.588
NC_035097.1	9358580	.	G	A	.	.	MAF_USDA=7.377
NC_035097.1	9358596	.	G	A	.	.	MAF_INRAE=15.789;MAF_USDA=13.529
NC_035097.1	9358602	.	A	G	.	.	MAF_INRAE=31.579;MAF_USDA=25.882
NC_035097.1	9358654	.	C	T	.	.	MAF_USDA=4.167
NC_035097.1	9358771	.	C	T	.	.	MAF_INRAE=15.789;MAF_USDA=5.882
NC_035097.1	9359073	.	T	G	.	.	MAF_USDA=1.639
NC_035097.1	9359124	.	C	T	.	.	MAF_USDA=3.279
NC_035097.1	9359185	.	G	C	.	.	MAF_INRAE=15.789;MAF_USDA=10.0
NC_035097.1	9359271	.	T	C	.	.	MAF_INRAE=47.368
NC_035097.1	9361003	.	T	G	.	.	MAF_USDA=1.639
NC_035097.1	9361020	.	G	T	.	.	MAF_USDA=14.118
NC_035097.1	9361130	.	T	C	.	.	MAF_INRAE=15.789;MAF_USDA=30.588
NC_035097.1	9361302	.	C	G	.	.	MAF_USDA=1.639
NC_035097.1	9361329	.	T	A	.	.	MAF_INRAE=10.0;MAF_USDA=2.459
NC_035097.1	9361363	.	G	C	.	.	MAF_INRAE=43.038;MAF_USDA=28.235
NC_035097.1	9361403	.	C	T	.	.	MAF_INRAE=20.253;MAF_USDA=1.639
NC_035097.1	9361411	.	C	A	.	.	MAF_INRAE=1.667;MAF_USDA=4.098
NC_035097.1	9361418	.	C	A	.	.	MAF_INRAE=35.443;MAF_USDA=13.529
NC_035097.1	9361476	.	C	T	.	.	MAF_INRAE=20.833
NC_035097.1	9361557	.	C	G	.	.	MAF_INRAE=4.167;MAF_USDA=5.738
NC_035097.1	9361655	.	T	A	.	.	MAF_USDA=5.294
NC_035097.1	9361664	.	T	C	.	.	MAF_USDA=2.459
NC_035097.1	9361665	.	G	T	.	.	MAF_USDA=1.639
NC_035097.1	9361682	.	A	G	.	.	MAF_USDA=1.639
NC_035097.1	9361727	.	T	G	.	.	MAF_INRAE=6.329;MAF_USDA=5.294
NC_035097.1	9361792	.	C	T	.	.	MAF_USDA=1.639
NC_035097.1	9361818	.	A	T	.	.	MAF_USDA=1.765
NC_035097.1	9361889	.	A	T	.	.	MAF_INRAE=7.5;MAF_USDA=3.279
NC_035097.1	9361896	.	C	T	.	.	MAF_INRAE=8.333;MAF_USDA=5.738
NC_035097.1	9362063	.	G	A	.	.	MAF_INRAE=3.333
NC_035097.1	9362110	.	C	T	.	.	MAF_USDA=10.656
NC_035097.1	9362118	.	A	G	.	.	MAF_INRAE=3.333
NC_035097.1	9362269	.	A	C	.	.	MAF_USDA=16.393
NC_035097.1	9362297	.	A	G	.	.	MAF_USDA=16.667
NC_035097.1	9362520	.	A	C	.	.	MAF_USDA=43.293
NC_035097.1	9362594	.	C	T	.	.	MAF_USDA=3.659
NC_035097.1	9362683	.	C	T	.	.	MAF_INRAE=26.316;MAF_USDA=22.941
NC_035097.1	9362726	.	C	T	.	.	MAF_INRAE=26.316;MAF_USDA=22.941
NC_035097.1	9362788	.	C	T	.	.	MAF_INRAE=18.421;MAF_USDA=9.524
NC_035097.1	9363775	.	C	A	.	.	MAF_USDA=23.77
NC_035097.1	9363822	.	C	G	.	.	MAF_USDA=45.882
NC_035097.1	9363857	.	T	A	.	.	MAF_USDA=39.583
NC_035097.1	9363884	.	A	G	.	.	MAF_USDA=10.0
NC_035097.1	9363924	.	G	A	.	.	MAF_INRAE=4.167
NC_035097.1	9363960	.	G	T	.	.	MAF_INRAE=25.833;MAF_USDA=43.75
NC_035097.1	9363998	.	C	T	.	.	MAF_USDA=2.353
NC_035097.1	9363999	.	C	T	.	.	MAF_INRAE=5.0;MAF_USDA=18.75
NC_035097.1	9364032	.	G	A	.	.	MAF_INRAE=24.167;MAF_USDA=39.583
NC_035097.1	9364050	.	G	A	.	.	MAF_INRAE=2.5
NC_035097.1	9364081	.	C	T	.	.	MAF_INRAE=15.0;MAF_USDA=12.353
NC_035097.1	9364082	.	G	C	.	.	MAF_USDA=13.934
NC_035097.1	9364090	.	A	G	.	.	MAF_USDA=15.574
NC_035097.1	9364147	.	A	G	.	.	MAF_USDA=2.459
NC_035097.1	9364198	.	G	T	.	.	MAF_USDA=2.459
NC_035097.1	9364218	.	G	A	.	.	MAF_INRAE=1.667;MAF_USDA=2.459
NC_035097.1	9364224	.	G	T	.	.	MAF_INRAE=45.0;MAF_USDA=18.235
NC_035097.1	9364225	.	C	T	.	.	MAF_INRAE=30.833
NC_035097.1	9364247	.	T	G	.	.	MAF_INRAE=29.167;MAF_USDA=37.647
NC_035097.1	9364311	.	C	T	.	.	MAF_USDA=6.25
NC_035097.1	9364335	.	T	A	.	.	MAF_USDA=1.639
NC_035097.1	9364338	.	G	T	.	.	MAF_USDA=1.639
NC_035097.1	9364348	.	G	T	.	.	MAF_INRAE=24.167;MAF_USDA=41.667
NC_035097.1	9364367	.	A	G	.	.	MAF_INRAE=24.167;MAF_USDA=31.176
NC_035097.1	9364446	.	C	T	.	.	MAF_INRAE=25.0;MAF_USDA=28.235
NC_035097.1	9364447	.	A	G	.	.	MAF_INRAE=25.0;MAF_USDA=30.588
NC_035097.1	9364488	.	A	C	.	.	MAF_INRAE=25.0;MAF_USDA=31.176
NC_035097.1	9364500	.	C	T	.	.	MAF_USDA=1.639
NC_035097.1	9364582	.	A	G	.	.	MAF_USDA=14.583
NC_035097.1	9364587	.	C	A	.	.	MAF_USDA=3.279
NC_035097.1	9364614	.	T	G	.	.	MAF_INRAE=1.667
NC_035097.1	9364617	.	C	G	.	.	MAF_USDA=2.353
NC_035097.1	9364641	.	A	T	.	.	MAF_USDA=5.882
NC_035097.1	9364648	.	C	T	.	.	MAF_USDA=8.197
NC_035097.1	9364665	.	G	T	.	.	MAF_USDA=5.882
NC_035097.1	9364686	.	A	G	.	.	MAF_USDA=7.647
NC_035097.1	9364692	.	T	A	.	.	MAF_INRAE=10.0;MAF_USDA=1.639
NC_035097.1	9364695	.	G	C	.	.	MAF_INRAE=25.0;MAF_USDA=26.471
NC_035097.1	9364702	.	A	T	.	.	MAF_INRAE=10.0;MAF_USDA=2.459
NC_035097.1	9364721	.	C	T	.	.	MAF_INRAE=25.0;MAF_USDA=27.647
NC_035097.1	9364729	.	G	C	.	.	MAF_USDA=5.882
NC_035097.1	9364731	.	A	T	.	.	MAF_INRAE=15.0;MAF_USDA=10.588
NC_035097.1	9364825	.	G	T	.	.	MAF_INRAE=25.0;MAF_USDA=41.667
NC_035097.1	9364938	.	A	G	.	.	MAF_INRAE=32.911;MAF_USDA=28.824
NC_035097.1	9364962	.	G	A	.	.	MAF_USDA=9.016
NC_035097.1	9365105	.	G	T	.	.	MAF_USDA=3.279
NC_035097.1	9365175	.	G	A	.	.	MAF_INRAE=37.342;MAF_USDA=18.824
NC_035097.1	9365384	.	G	A	.	.	MAF_INRAE=37.342;MAF_USDA=18.824
NC_035097.1	9365475	.	T	C	.	.	MAF_USDA=2.353
NC_035097.1	9365513	.	G	A	.	.	MAF_INRAE=20.0;MAF_USDA=27.049
NC_035097.1	9365570	.	G	A	.	.	MAF_INRAE=2.5;MAF_USDA=1.639
NC_035097.1	9365643	.	T	G	.	.	MAF_INRAE=29.114;MAF_USDA=22.941
NC_035097.1	9365646	.	G	T	.	.	MAF_USDA=30.588
NC_035097.1	9365675	.	T	A	.	.	MAF_USDA=8.197
NC_035097.1	9365682	.	G	T	.	.	MAF_INRAE=31.646;MAF_USDA=30.0
NC_035097.1	9365732	.	G	A	.	.	MAF_INRAE=6.329;MAF_USDA=8.824
NC_035097.1	9365735	.	C	T	.	.	MAF_USDA=2.941
NC_035097.1	9365767	.	C	G	.	.	MAF_INRAE=22.5;MAF_USDA=31.765
NC_035097.1	9365769	.	G	A	.	.	MAF_USDA=8.197
NC_035097.1	9365829	.	T	G	.	.	MAF_INRAE=16.667;MAF_USDA=22.892
NC_035097.1	9365830	.	G	T	.	.	MAF_USDA=5.0
NC_035097.1	9365839	.	C	T	.	.	MAF_USDA=5.833
NC_035097.1	9365849	.	T	C	.	.	MAF_INRAE=16.667;MAF_USDA=20.833
NC_035097.1	9365851	.	T	C	.	.	MAF_INRAE=16.667;MAF_USDA=22.024
NC_035097.1	9365901	.	T	C	.	.	MAF_INRAE=25.0;MAF_USDA=28.235
NC_035097.1	9365917	.	A	T	.	.	MAF_INRAE=32.911;MAF_USDA=32.941
NC_035097.1	9365922	.	G	A	.	.	MAF_INRAE=19.167
NC_035097.1	9365952	.	G	C	.	.	MAF_INRAE=1.667;MAF_USDA=2.459
NC_035097.1	9365955	.	C	A	.	.	MAF_INRAE=1.667;MAF_USDA=2.459
NC_035097.1	9365965	.	C	T	.	.	MAF_INRAE=22.785;MAF_USDA=12.353
NC_035097.1	9365971	.	A	T	.	.	MAF_INRAE=1.667
NC_035097.1	9365972	.	T	C	.	.	MAF_INRAE=32.911;MAF_USDA=47.917
NC_035097.1	9366030	.	C	T	.	.	MAF_USDA=10.417
NC_035097.1	9366097	.	G	T	.	.	MAF_INRAE=5.263;MAF_USDA=3.529
NC_035097.1	9366231	.	C	A	.	.	MAF_INRAE=20.0
NC_035097.1	9366533	.	C	T	.	.	MAF_USDA=1.639
NC_035097.1	9366548	.	GCA	GCG	.	.	MAF_USDA=43.75
NC_035097.1	9366550	.	A	G	.	.	MAF_INRAE=42.105
NC_035097.1	9366738	.	C	T	.	.	MAF_INRAE=6.962;MAF_USDA=5.882
NC_035097.1	9366752	.	A	G	.	.	MAF_INRAE=5.263;MAF_USDA=4.118
NC_035097.1	9366819	.	C	T	.	.	MAF_USDA=10.588
NC_035097.1	9366820	.	C	T	.	.	MAF_USDA=9.016
NC_035097.1	9366847	.	AC	AT	.	.	MAF_USDA=4.167
NC_035097.1	9366935	.	A	G	.	.	MAF_INRAE=5.833
NC_035097.1	9366937	.	T	C	.	.	MAF_INRAE=5.833
NC_035097.1	9366991	.	G	A	.	.	MAF_INRAE=5.263;MAF_USDA=4.706
NC_035097.1	9366994	.	T	A	.	.	MAF_USDA=4.118
NC_035097.1	9367699	.	G	A	.	.	MAF_USDA=3.448
NC_035097.1	9367781	.	A	T	.	.	MAF_USDA=8.824
NC_035097.1	9367883	.	C	T	.	.	MAF_INRAE=5.263;MAF_USDA=8.824
NC_035097.1	9367915	.	T	C	.	.	MAF_INRAE=49.367;MAF_USDA=27.647
NC_035097.1	9367924	.	G	A	.	.	MAF_USDA=2.459
NC_035097.1	9367942	.	T	A	.	.	MAF_INRAE=24.051;MAF_USDA=24.706
NC_035097.1	9367974	.	C	A	.	.	MAF_USDA=8.235
NC_035097.1	9368025	.	C	T	.	.	MAF_INRAE=6.962;MAF_USDA=33.735
NC_035097.1	9368032	.	G	A	.	.	MAF_INRAE=12.025;MAF_USDA=4.237
NC_035097.1	9368062	.	C	T	.	.	MAF_USDA=4.237
NC_035097.1	9368070	.	ACTCC	ACTCT	.	.	MAF_USDA=33.333
NC_035097.1	9368140	.	G	A	.	.	MAF_INRAE=21.053;MAF_USDA=12.353
NC_035097.1	9368158	.	T	A	.	.	MAF_INRAE=19.62;MAF_USDA=41.765
NC_035097.1	9368176	.	C	A	.	.	MAF_INRAE=10.127;MAF_USDA=8.824
NC_035097.1	9368195	.	C	T	.	.	MAF_INRAE=31.646;MAF_USDA=45.882
NC_035097.1	9368250	.	G	T	.	.	MAF_USDA=5.738
NC_035097.1	9368339	.	G	T	.	.	MAF_USDA=3.279
NC_035097.1	9368340	.	A	G	.	.	MAF_INRAE=1.667
NC_035097.1	9368343	.	G	A	.	.	MAF_USDA=3.279
NC_035097.1	9368367	.	G	A	.	.	MAF_INRAE=10.0;MAF_USDA=4.167
NC_035097.1	9368368	.	G	A	.	.	MAF_INRAE=19.62;MAF_USDA=48.214
NC_035097.1	9368437	.	C	T	.	.	MAF_USDA=2.459
NC_035097.1	9368444	.	T	A	.	.	MAF_USDA=2.459
NC_035097.1	9368448	.	T	C	.	.	MAF_USDA=2.459
NC_035097.1	9368465	.	T	A	.	.	MAF_INRAE=47.368;MAF_USDA=22.353
NC_035097.1	9370369	.	C	T	.	.	MAF_USDA=1.667
NC_035097.1	9370386	.	C	T	.	.	MAF_INRAE=26.316;MAF_USDA=40.476
NC_035097.1	9370393	.	T	A	.	.	MAF_USDA=3.333
NC_035097.1	9370399	.	T	G	.	.	MAF_USDA=18.75
NC_035097.1	9370413	.	C	T	.	.	MAF_USDA=1.667
NC_035097.1	9370427	.	T	C	.	.	MAF_USDA=2.941
NC_035097.1	9370436	.	G	C	.	.	MAF_INRAE=21.053;MAF_USDA=16.471
NC_035097.1	9370437	.	G	A	.	.	MAF_USDA=16.471
NC_035097.1	9370460	.	G	A	.	.	MAF_INRAE=21.053;MAF_USDA=17.059
NC_035097.1	9370503	.	T	C	.	.	MAF_USDA=4.098
NC_035097.1	9370512	.	A	T	.	.	MAF_USDA=2.459
NC_035097.1	9370586	.	A	G	.	.	MAF_USDA=45.294
NC_035097.1	9370587	.	A	G	.	.	MAF_USDA=46.471
NC_035097.1	9370613	.	G	A	.	.	MAF_INRAE=47.368;MAF_USDA=11.765
NC_035097.1	9370629	.	G	T	.	.	MAF_USDA=3.279
NC_035097.1	9370646	.	T	A	.	.	MAF_USDA=40.588
NC_035097.1	9370731	.	G	A	.	.	MAF_USDA=27.083
NC_035097.1	9370732	.	A	G	.	.	MAF_USDA=16.667
NC_035097.1	9371201	.	T	C	.	.	MAF_INRAE=26.316;MAF_USDA=49.412
NC_035097.1	9371233	.	C	T	.	.	MAF_INRAE=21.053;MAF_USDA=4.918
NC_035097.1	9371305	.	C	A	.	.	MAF_INRAE=2.5;MAF_USDA=37.059
NC_035097.1	9371314	.	C	G	.	.	MAF_USDA=2.459
NC_035097.1	9371392	.	G	T	.	.	MAF_INRAE=48.734;MAF_USDA=13.529
NC_035097.1	9371440	.	G	C	.	.	MAF_INRAE=24.051;MAF_USDA=46.471
NC_035097.1	9371457	.	T	G	.	.	MAF_INRAE=49.367;MAF_USDA=12.353
NC_035097.1	9371483	.	G	A	.	.	MAF_USDA=5.738
NC_035097.1	9371506	.	C	T	.	.	MAF_INRAE=5.263;MAF_USDA=6.471
NC_035097.1	9371607	.	T	C	.	.	MAF_INRAE=2.5;MAF_USDA=22.917
NC_035097.1	9371669	.	G	T	.	.	MAF_USDA=1.639
NC_035097.1	9371755	.	C	T	.	.	MAF_INRAE=9.494;MAF_USDA=8.824
NC_035097.1	9371774	.	G	A	.	.	MAF_INRAE=10.0;MAF_USDA=3.279
NC_035097.1	9371825	.	C	T	.	.	MAF_USDA=2.353
NC_035097.1	9371839	.	T	A	.	.	MAF_INRAE=46.835;MAF_USDA=12.353
NC_035097.1	9371879	.	G	A	.	.	MAF_INRAE=17.722;MAF_USDA=43.529
NC_035097.1	9371895	.	G	T	.	.	MAF_INRAE=17.722;MAF_USDA=40.588
NC_035097.1	9371950	.	G	T	.	.	MAF_USDA=3.279
NC_035097.1	9371965	.	A	T	.	.	MAF_INRAE=5.263;MAF_USDA=43.529
NC_035097.1	9372041	.	A	C	.	.	MAF_USDA=11.176
NC_035097.1	9372060	.	G	C	.	.	MAF_USDA=3.279
NC_035097.1	9372062	.	G	A	.	.	MAF_USDA=5.882
NC_035097.1	9372072	.	T	C	.	.	MAF_USDA=27.869
NC_035097.1	9372099	.	C	G	.	.	MAF_USDA=18.452
NC_035097.1	9372125	.	A	T	.	.	MAF_USDA=1.667
NC_035097.1	9372191	.	T	G	.	.	MAF_USDA=1.695
NC_035097.1	9372194	.	A	G	.	.	MAF_USDA=1.695
NC_035097.1	9372196	.	C	T	.	.	MAF_USDA=1.695
NC_035097.1	9372286	.	T	A	.	.	MAF_USDA=3.39
NC_035097.1	9372306	.	A	G	.	.	MAF_INRAE=26.316;MAF_USDA=33.333
NC_035097.1	9372389	.	T	A	.	.	MAF_INRAE=26.316;MAF_USDA=17.073
NC_035097.1	9372595	.	T	G	.	.	MAF_INRAE=48.734;MAF_USDA=12.353
NC_035097.1	9372610	.	A	T	.	.	MAF_INRAE=48.734;MAF_USDA=12.353
NC_035097.1	9372618	.	A	C	.	.	MAF_INRAE=6.962;MAF_USDA=43.529
NC_035097.1	9372644	.	C	T	.	.	MAF_INRAE=34.177;MAF_USDA=32.353
NC_035097.1	9372649	.	G	A	.	.	MAF_INRAE=2.5;MAF_USDA=42.353
NC_035097.1	9372666	.	A	T	.	.	MAF_INRAE=2.5;MAF_USDA=37.059
NC_035097.1	9372673	.	T	C	.	.	MAF_INRAE=21.053;MAF_USDA=4.098
NC_035097.1	9372732	.	G	T	.	.	MAF_INRAE=5.263;MAF_USDA=4.118
NC_035097.1	9372776	.	T	A	.	.	MAF_INRAE=22.785;MAF_USDA=11.765
NC_035097.1	9372789	.	C	T	.	.	MAF_INRAE=43.671;MAF_USDA=10.0
NC_035097.1	9372853	.	G	A	.	.	MAF_INRAE=41.139;MAF_USDA=21.176
NC_035097.1	9372870	.	C	A	.	.	MAF_INRAE=5.263;MAF_USDA=6.25
NC_035097.1	9372941	.	A	C	.	.	MAF_INRAE=4.167;MAF_USDA=43.529
NC_035097.1	9372964	.	A	C	.	.	MAF_USDA=3.279
NC_035097.1	9372986	.	A	G	.	.	MAF_USDA=3.279
NC_035097.1	9373056	.	G	T	.	.	MAF_INRAE=21.053
NC_035097.1	9373069	.	A	T	.	.	MAF_INRAE=21.053
NC_035097.1	9373078	.	G	C	.	.	MAF_INRAE=5.263;MAF_USDA=4.706
NC_035097.1	9373115	.	T	A	.	.	MAF_USDA=4.918
NC_035097.1	9373132	.	G	C	.	.	MAF_INRAE=27.215;MAF_USDA=36.471
NC_035097.1	9373153	.	C	G	.	.	MAF_USDA=15.882
NC_035097.1	9373181	.	C	T	.	.	MAF_USDA=2.459
NC_035097.1	9373182	.	G	A	.	.	MAF_USDA=6.557
NC_035097.1	9373187	.	C	A	.	.	MAF_USDA=5.294
NC_035097.1	9373201	.	G	A	.	.	MAF_INRAE=6.667
NC_035097.1	9373228	.	G	A	.	.	MAF_INRAE=12.5;MAF_USDA=12.941
NC_035097.1	9373261	.	T	A	.	.	MAF_INRAE=39.167;MAF_USDA=48.824
NC_035097.1	9373267	.	T	G	.	.	MAF_INRAE=15.833;MAF_USDA=14.118
NC_035097.1	9373274	.	T	C	.	.	MAF_INRAE=1.667
NC_035097.1	9373328	.	T	C	.	.	MAF_USDA=2.459
NC_035097.1	9373346	.	G	A	.	.	MAF_INRAE=21.519;MAF_USDA=12.941
NC_035097.1	9373350	.	T	C	.	.	MAF_USDA=1.639
NC_035097.1	9373356	.	G	T	.	.	MAF_INRAE=10.0
NC_035097.1	9373416	.	T	A	.	.	MAF_USDA=2.083
NC_035097.1	9373458	.	C	A	.	.	MAF_USDA=9.836
NC_035097.1	9373490	.	A	T	.	.	MAF_INRAE=50.0;MAF_USDA=17.059
NC_035097.1	9373505	.	C	T	.	.	MAF_USDA=1.639
NC_035097.1	9373510	.	C	T	.	.	MAF_USDA=7.377
NC_035097.1	9373517	.	G	A	.	.	MAF_INRAE=2.5;MAF_USDA=11.176
NC_035097.1	9373520	.	C	T	.	.	MAF_INRAE=2.5;MAF_USDA=11.176
NC_035097.1	9373539	.	G	T	.	.	MAF_INRAE=2.5;MAF_USDA=10.588
NC_035097.1	9373545	.	G	A	.	.	MAF_USDA=3.279
NC_035097.1	9373598	.	C	A	.	.	MAF_USDA=6.557
NC_035097.1	9373617	.	G	T	.	.	MAF_INRAE=8.861;MAF_USDA=12.941
NC_035097.1	9373635	.	G	T	.	.	MAF_USDA=5.738
NC_035097.1	9373676	.	A	C	.	.	MAF_INRAE=35.0;MAF_USDA=41.667
NC_035097.1	9373683	.	C	T	.	.	MAF_USDA=1.639
NC_035097.1	9373721	.	A	G	.	.	MAF_USDA=4.918
NC_035097.1	9373734	.	G	T	.	.	MAF_USDA=1.639
NC_035097.1	9373783	.	C	T	.	.	MAF_INRAE=21.053
NC_035097.1	9373845	.	G	A	.	.	MAF_INRAE=33.544;MAF_USDA=32.353
NC_035097.1	9373859	.	A	T	.	.	MAF_INRAE=41.772;MAF_USDA=44.118
NC_035097.1	9373875	.	G	A	.	.	MAF_INRAE=41.772;MAF_USDA=39.583
NC_035097.1	9373880	.	C	T	.	.	MAF_USDA=1.639
NC_035097.1	9373881	.	G	A	.	.	MAF_INRAE=10.0;MAF_USDA=4.918
NC_035097.1	9373882	.	G	A	.	.	MAF_INRAE=10.0;MAF_USDA=4.918
NC_035097.1	9373954	.	C	A	.	.	MAF_INRAE=2.5;MAF_USDA=11.176
NC_035097.1	9373967	.	A	G	.	.	MAF_USDA=6.25
NC_035097.1	9373970	.	A	C	.	.	MAF_USDA=1.639
NC_035097.1	9373987	.	G	T	.	.	MAF_USDA=4.918
NC_035097.1	9374025	.	A	C	.	.	MAF_USDA=4.918
NC_035097.1	9374026	.	G	A	.	.	MAF_USDA=4.918
NC_035097.1	9374032	.	C	A	.	.	MAF_USDA=5.738
NC_035097.1	9374042	.	T	C	.	.	MAF_INRAE=48.734;MAF_USDA=10.656
NC_035097.1	9374046	.	T	C	.	.	MAF_USDA=5.738
NC_035097.1	9374058	.	T	C	.	.	MAF_USDA=4.098
NC_035097.1	9374111	.	G	A	.	.	MAF_USDA=13.115
NC_035097.1	9374149	.	CTATTATTTAGATA	CTATTATTTAGATG	.	.	MAF_USDA=45.652
NC_035097.1	9374162	.	A	G	.	.	MAF_INRAE=25.0
NC_035097.1	9374204	.	C	T	.	.	MAF_USDA=7.377
NC_035097.1	9374205	.	G	T	.	.	MAF_INRAE=37.975;MAF_USDA=45.294
NC_035097.1	9374217	.	A	C	.	.	MAF_USDA=9.412
NC_035097.1	9374253	.	G	T	.	.	MAF_INRAE=10.0;MAF_USDA=4.918
NC_035097.1	9374332	.	C	T	.	.	MAF_INRAE=9.494;MAF_USDA=10.0
NC_035097.1	9374357	.	T	G	.	.	MAF_INRAE=15.823;MAF_USDA=7.647
NC_035097.1	9374377	.	T	G	.	.	MAF_INRAE=34.81;MAF_USDA=41.765
NC_035097.1	9374388	.	A	G	.	.	MAF_INRAE=34.81;MAF_USDA=34.118
NC_035097.1	9374407	.	C	A	.	.	MAF_USDA=3.279
NC_035097.1	9374432	.	G	A	.	.	MAF_USDA=4.098
NC_035097.1	9374448	.	C	T	.	.	MAF_INRAE=10.0;MAF_USDA=6.557
NC_035097.1	9374454	.	T	C	.	.	MAF_USDA=4.098
NC_035097.1	9374478	.	G	A	.	.	MAF_INRAE=41.772;MAF_USDA=49.412
NC_035097.1	9374489	.	A	T	.	.	MAF_INRAE=41.772;MAF_USDA=49.412
NC_035097.1	9374495	.	T	G	.	.	MAF_USDA=1.639
NC_035097.1	9374496	.	A	C	.	.	MAF_INRAE=10.0
NC_035097.1	9374583	.	G	A	.	.	MAF_INRAE=21.053
NC_035097.1	9374595	.	T	C	.	.	MAF_INRAE=36.842;MAF_USDA=24.706
NC_035097.1	9374598	.	CAAA	CAAC	.	.	MAF_USDA=47.826
NC_035097.1	9374601	.	A	C	.	.	MAF_USDA=27.869
NC_035097.1	9374619	.	G	A	.	.	MAF_INRAE=34.177
NC_035097.1	9374624	.	A	C	.	.	MAF_INRAE=10.0
NC_035097.1	9374625	.	C	A	.	.	MAF_INRAE=10.0
NC_035097.1	9374651	.	G	A	.	.	MAF_INRAE=37.342
NC_035097.1	9374683	.	A	C	.	.	MAF_USDA=7.377
NC_035097.1	9374691	.	A	G	.	.	MAF_INRAE=10.0;MAF_USDA=5.738
NC_035097.1	9374699	.	A	G	.	.	MAF_INRAE=38.608;MAF_USDA=39.583
NC_035097.1	9374713	.	C	T	.	.	MAF_USDA=1.639
NC_035097.1	9374714	.	A	G	.	.	MAF_USDA=1.639
NC_035097.1	9374715	.	T	G	.	.	MAF_USDA=5.0
NC_035097.1	9374716	.	G	A	.	.	MAF_INRAE=23.333;MAF_USDA=39.583
NC_035097.1	9374721	.	T	C	.	.	MAF_INRAE=34.177;MAF_USDA=32.738
NC_035097.1	9374749	.	G	A	.	.	MAF_USDA=14.754
NC_035097.1	9374775	.	A	G	.	.	MAF_INRAE=1.667
NC_035097.1	9374779	.	G	T	.	.	MAF_INRAE=1.667
NC_035097.1	9374785	.	A	G	.	.	MAF_INRAE=1.667
NC_035097.1	9374801	.	A	G	.	.	MAF_INRAE=42.405;MAF_USDA=43.529
NC_035097.1	9374802	.	C	G	.	.	MAF_USDA=1.639
NC_035097.1	9374803	.	A	G	.	.	MAF_INRAE=1.667
NC_035097.1	9374867	.	G	A	.	.	MAF_USDA=12.295
NC_035097.1	9374925	.	C	T	.	.	MAF_USDA=14.754
NC_035097.1	9374937	.	A	G	.	.	MAF_USDA=24.118
NC_035097.1	9374939	.	A	G	.	.	MAF_USDA=3.279
NC_035097.1	9374943	.	G	T	.	.	MAF_USDA=4.918
NC_035097.1	9374953	.	T	C	.	.	MAF_USDA=4.918
NC_035097.1	9374954	.	C	T	.	.	MAF_USDA=7.377
NC_035097.1	9374957	.	T	A	.	.	MAF_USDA=20.588
NC_035097.1	9374963	.	T	A	.	.	MAF_INRAE=1.667;MAF_USDA=10.417
NC_035097.1	9374978	.	G	A	.	.	MAF_USDA=4.918
NC_035097.1	9374989	.	C	T	.	.	MAF_USDA=5.738
NC_035097.1	9374998	.	G	T	.	.	MAF_INRAE=1.667;MAF_USDA=24.118
NC_035097.1	9375032	.	G	T	.	.	MAF_USDA=4.098
NC_035097.1	9375037	.	T	G	.	.	MAF_USDA=8.197
NC_035097.1	9375047	.	G	C	.	.	MAF_USDA=14.583
NC_035097.1	9375051	.	T	C	.	.	MAF_USDA=20.833
NC_035097.1	9375062	.	G	A	.	.	MAF_USDA=7.377
NC_035097.1	9375069	.	C	T	.	.	MAF_USDA=14.754
NC_035097.1	9375074	.	G	A	.	.	MAF_USDA=1.639
NC_035097.1	9375076	.	T	C	.	.	MAF_USDA=7.377
NC_035097.1	9375077	.	G	A	.	.	MAF_USDA=6.557
NC_035097.1	9375087	.	A	G	.	.	MAF_INRAE=1.667;MAF_USDA=21.765
NC_035097.1	9375103	.	C	T	.	.	MAF_INRAE=1.667;MAF_USDA=29.412
NC_035097.1	9375114	.	G	A	.	.	MAF_USDA=18.033
NC_035097.1	9375164	.	G	A	.	.	MAF_INRAE=10.0;MAF_USDA=10.656
NC_035097.1	9375209	.	A	G	.	.	MAF_USDA=3.279
NC_035097.1	9375218	.	G	A	.	.	MAF_INRAE=9.167;MAF_USDA=9.836
NC_035097.1	9375278	.	G	A	.	.	MAF_USDA=6.557
NC_035097.1	9375281	.	A	G	.	.	MAF_USDA=6.557
NC_035097.1	9375347	.	T	C	.	.	MAF_INRAE=1.667;MAF_USDA=4.098
NC_035097.1	9375362	.	A	G	.	.	MAF_USDA=6.557
NC_035097.1	9375465	.	A	C	.	.	MAF_INRAE=34.177;MAF_USDA=38.235
NC_035097.1	9375523	.	G	A	.	.	MAF_INRAE=8.228;MAF_USDA=12.353
NC_035097.1	9375572	.	T	A	.	.	MAF_INRAE=41.772;MAF_USDA=45.882
NC_035097.1	9375598	.	C	T	.	.	MAF_USDA=2.459
NC_035097.1	9375625	.	A	G	.	.	MAF_USDA=7.377
NC_035097.1	9375709	.	G	C	.	.	MAF_INRAE=36.842;MAF_USDA=39.583
NC_035097.1	9375711	.	A	G	.	.	MAF_USDA=12.048
NC_035097.1	9375807	.	G	A	.	.	MAF_INRAE=42.105;MAF_USDA=24.699
NC_035097.1	9375824	.	C	A	.	.	MAF_USDA=1.695
NC_035097.1	9375871	.	G	A	.	.	MAF_INRAE=42.105;MAF_USDA=25.904
NC_035097.1	9375874	.	G	T	.	.	MAF_USDA=1.695
NC_035097.1	9375875	.	G	T	.	.	MAF_USDA=1.695
NC_035097.1	9375930	.	C	T	.	.	MAF_INRAE=5.263;MAF_USDA=19.88
NC_035097.1	9375966	.	C	T	.	.	MAF_USDA=6.627
NC_035097.1	9375986	.	T	A	.	.	MAF_USDA=12.805
NC_035097.1	9376002	.	G	A	.	.	MAF_USDA=1.724
NC_035097.1	9376045	.	G	T	.	.	MAF_USDA=41.667
NC_035097.1	9376104	.	G	A	.	.	MAF_USDA=1.724
NC_035097.1	9376116	.	G	A	.	.	MAF_USDA=42.683
NC_035097.1	9376186	.	A	G	.	.	MAF_USDA=4.167
NC_035097.1	9376293	.	T	A	.	.	MAF_USDA=1.724
NC_035097.1	9376438	.	T	A	.	.	MAF_USDA=28.571
NC_035097.1	9376440	.	T	A	.	.	MAF_USDA=28.571
NC_035097.1	9376748	.	T	C	.	.	MAF_USDA=32.609
NC_035097.1	9376825	.	T	C	.	.	MAF_USDA=50.0
NC_035097.1	9376840	.	C	A	.	.	MAF_USDA=50.0
NC_035097.1	9376845	.	A	G	.	.	MAF_USDA=50.0
NC_035097.1	9376896	.	T	C	.	.	MAF_USDA=39.583
NC_035097.1	9377070	.	C	G	.	.	MAF_USDA=50.0
NC_035097.1	9377125	.	C	G	.	.	MAF_INRAE=5.263;MAF_USDA=15.294
NC_035097.1	9377131	.	G	T	.	.	MAF_USDA=18.824
NC_035097.1	9377156	.	T	C	.	.	MAF_USDA=19.048
NC_035097.1	9377245	.	A	G	.	.	MAF_USDA=21.429
NC_035097.1	9377246	.	A	C	.	.	MAF_INRAE=2.5;MAF_USDA=7.143
NC_035097.1	9377274	.	C	T	.	.	MAF_INRAE=2.5;MAF_USDA=28.571
NC_035097.1	9377308	.	C	T	.	.	MAF_USDA=13.636
NC_035097.1	9377314	.	C	A	.	.	MAF_INRAE=2.5;MAF_USDA=27.273
NC_035097.1	9377344	.	G	T	.	.	MAF_INRAE=27.5;MAF_USDA=45.455
NC_035097.1	9377473	.	T	C	.	.	MAF_INRAE=5.263;MAF_USDA=9.412
NC_035097.1	9377486	.	A	T	.	.	MAF_INRAE=5.263;MAF_USDA=3.529
NC_035097.1	9377585	.	G	A	.	.	MAF_INRAE=5.263;MAF_USDA=5.294
NC_035097.1	9377610	.	A	G	.	.	MAF_INRAE=16.456;MAF_USDA=11.176
NC_035097.1	9377664	.	A	G	.	.	MAF_INRAE=21.053;MAF_USDA=2.459
NC_035097.1	9377788	.	C	T	.	.	MAF_INRAE=24.051;MAF_USDA=19.412
NC_035097.1	9377789	.	A	C	.	.	MAF_USDA=22.951
NC_035097.1	9377790	.	T	A	.	.	MAF_USDA=5.738
NC_035097.1	9377795	.	A	T	.	.	MAF_USDA=1.639
NC_035097.1	9377859	.	A	T	.	.	MAF_INRAE=22.785;MAF_USDA=12.353
NC_035097.1	9377865	.	C	G	.	.	MAF_USDA=1.639
NC_035097.1	9377868	.	G	T	.	.	MAF_USDA=1.639
NC_035097.1	9377890	.	T	C	.	.	MAF_USDA=2.459
NC_035097.1	9377894	.	C	T	.	.	MAF_USDA=4.167
NC_035097.1	9378047	.	C	T	.	.	MAF_USDA=2.459
NC_035097.1	9378070	.	T	G	.	.	MAF_USDA=8.824
NC_035097.1	9378092	.	CG	CA	.	.	MAF_USDA=26.087
NC_035097.1	9378207	.	C	T	.	.	MAF_USDA=2.459
NC_035097.1	9378225	.	C	A	.	.	MAF_INRAE=47.368;MAF_USDA=17.647
NC_035097.1	9378226	.	A	G	.	.	MAF_INRAE=10.0;MAF_USDA=1.639
NC_035097.1	9378251	.	T	A	.	.	MAF_USDA=2.459
NC_035097.1	9378271	.	C	T	.	.	MAF_INRAE=1.667;MAF_USDA=2.941
NC_035097.1	9378343	.	C	T	.	.	MAF_INRAE=24.684;MAF_USDA=15.574
NC_035097.1	9378411	.	G	A	.	.	MAF_INRAE=21.053;MAF_USDA=3.279
NC_035097.1	9378415	.	C	T	.	.	MAF_USDA=4.167
NC_035097.1	9378417	.	T	G	.	.	MAF_INRAE=2.5;MAF_USDA=21.176
NC_035097.1	9378530	.	G	A	.	.	MAF_USDA=2.459
NC_035097.1	9378535	.	G	A	.	.	MAF_USDA=6.25
NC_035097.1	9378549	.	C	T	.	.	MAF_USDA=2.459
NC_035097.1	9378561	.	C	T	.	.	MAF_USDA=1.639
NC_035097.1	9378575	.	G	A	.	.	MAF_INRAE=22.785;MAF_USDA=15.294
NC_035097.1	9378590	.	C	G	.	.	MAF_INRAE=24.051;MAF_USDA=28.235
NC_035097.1	9378598	.	C	T	.	.	MAF_INRAE=5.263;MAF_USDA=9.412
NC_035097.1	9378644	.	G	T	.	.	MAF_INRAE=16.456;MAF_USDA=5.882
NC_035097.1	9378712	.	C	T	.	.	MAF_USDA=7.377
NC_035097.1	9378716	.	G	T	.	.	MAF_USDA=9.016
NC_035097.1	9378903	.	C	T	.	.	MAF_INRAE=2.5;MAF_USDA=14.881
NC_035097.1	9378911	.	G	A	.	.	MAF_USDA=2.459
NC_035097.1	9378921	.	T	A	.	.	MAF_INRAE=43.038;MAF_USDA=16.667
NC_035097.1	9378923	.	T	G	.	.	MAF_USDA=5.738
NC_035097.1	9378980	.	G	T	.	.	MAF_USDA=1.639
NC_035097.1	9379005	.	C	A	.	.	MAF_USDA=1.639
NC_035097.1	9379095	.	C	A	.	.	MAF_INRAE=21.053
NC_035097.1	9379104	.	C	T	.	.	MAF_INRAE=22.152;MAF_USDA=12.353
NC_035097.1	9379117	.	C	T	.	.	MAF_USDA=2.459
NC_035097.1	9379141	.	T	C	.	.	MAF_INRAE=24.051;MAF_USDA=25.294
NC_035097.1	9379149	.	G	T	.	.	MAF_USDA=1.639
NC_035097.1	9379207	.	C	T	.	.	MAF_USDA=3.279
NC_035097.1	9379379	.	C	G	.	.	MAF_INRAE=5.263;MAF_USDA=4.098
NC_035097.1	9379394	.	A	G	.	.	MAF_INRAE=5.263;MAF_USDA=5.294
NC_035097.1	9379425	.	G	A	.	.	MAF_INRAE=5.263;MAF_USDA=7.647
NC_035097.1	9379473	.	C	A	.	.	MAF_USDA=4.918
NC_035097.1	9379477	.	C	A	.	.	MAF_USDA=7.647
NC_035097.1	9379683	.	C	T	.	.	MAF_INRAE=47.368;MAF_USDA=21.429
NC_035097.1	9379793	.	T	C	.	.	MAF_USDA=13.529
NC_035097.1	9379818	.	T	G	.	.	MAF_INRAE=47.368;MAF_USDA=35.417
NC_035097.1	9379849	.	T	C	.	.	MAF_USDA=2.083
NC_035097.1	9379956	.	T	C	.	.	MAF_USDA=39.13
NC_035097.1	9382107	.	T	A	.	.	MAF_USDA=12.5
NC_035097.1	9382144	.	G	T	.	.	MAF_USDA=11.765
NC_035097.1	9382154	.	C	A	.	.	MAF_USDA=28.824
NC_035097.1	9382213	.	G	T	.	.	MAF_USDA=5.738
NC_035097.1	9382236	.	G	T	.	.	MAF_USDA=2.459
NC_035097.1	9382264	.	C	A	.	.	MAF_INRAE=30.38;MAF_USDA=22.941
NC_035097.1	9382330	.	C	A,T	.	.	MAF_INRAE=21.053;MAF_USDA=9.836
NC_035097.1	9382345	.	C	A	.	.	MAF_INRAE=5.263;MAF_USDA=5.294
NC_035097.1	9382381	.	T	G	.	.	MAF_USDA=2.459
NC_035097.1	9382384	.	C	T	.	.	MAF_INRAE=1.667;MAF_USDA=2.353
NC_035097.1	9382399	.	T	C	.	.	MAF_USDA=3.279
NC_035097.1	9382455	.	G	T	.	.	MAF_USDA=3.279
NC_035097.1	9382457	.	T	A	.	.	MAF_USDA=1.639
NC_035097.1	9382551	.	T	C	.	.	MAF_INRAE=22.785;MAF_USDA=12.353
NC_035097.1	9382582	.	C	T	.	.	MAF_INRAE=5.263;MAF_USDA=4.706
NC_035097.1	9382626	.	T	G	.	.	MAF_USDA=12.941
NC_035097.1	9382685	.	G	T	.	.	MAF_INRAE=21.053
NC_035097.1	9382693	.	C	G	.	.	MAF_USDA=1.639
NC_035097.1	9382694	.	A	C	.	.	MAF_INRAE=1.667;MAF_USDA=4.918
NC_035097.1	9382745	.	C	A	.	.	MAF_USDA=4.098
NC_035097.1	9382748	.	A	T	.	.	MAF_USDA=4.098
NC_035097.1	9382775	.	A	C	.	.	MAF_INRAE=31.646;MAF_USDA=35.119
NC_035097.1	9382786	.	C	A	.	.	MAF_INRAE=5.263;MAF_USDA=3.571
NC_035097.1	9382810	.	C	T	.	.	MAF_INRAE=50.0;MAF_USDA=12.5
NC_035097.1	9382872	.	C	A	.	.	MAF_USDA=11.475
NC_035097.1	9382882	.	G	A	.	.	MAF_INRAE=26.316;MAF_USDA=4.118
NC_035097.1	9382890	.	C	A	.	.	MAF_INRAE=11.667;MAF_USDA=21.765
NC_035097.1	9382893	.	C	A	.	.	MAF_USDA=11.475
NC_035097.1	9382923	.	A	C	.	.	MAF_USDA=8.197
NC_035097.1	9383082	.	G	A	.	.	MAF_INRAE=23.418;MAF_USDA=12.353
NC_035097.1	9383089	.	A	G	.	.	MAF_USDA=3.279
NC_035097.1	9383134	.	G	A	.	.	MAF_USDA=2.459
NC_035097.1	9383177	.	C	T	.	.	MAF_USDA=3.279
NC_035097.1	9383229	.	A	C	.	.	MAF_INRAE=1.667;MAF_USDA=2.353
NC_035097.1	9383491	.	G	A	.	.	MAF_INRAE=31.646;MAF_USDA=16.471
NC_035097.1	9383493	.	C	T	.	.	MAF_USDA=6.25
NC_035097.1	9383597	.	T	G	.	.	MAF_USDA=6.557
NC_035097.1	9383609	.	A	T	.	.	MAF_USDA=3.279
NC_035097.1	9383733	.	C	A	.	.	MAF_INRAE=38.608;MAF_USDA=18.235
NC_035097.1	9383743	.	C	T	.	.	MAF_USDA=12.295
NC_035097.1	9383764	.	C	T	.	.	MAF_INRAE=5.263;MAF_USDA=8.333
NC_035097.1	9383771	.	T	C	.	.	MAF_INRAE=37.342;MAF_USDA=16.471
NC_035097.1	9383823	.	G	T	.	.	MAF_USDA=13.529
NC_035097.1	9383849	.	A	G	.	.	MAF_INRAE=22.785;MAF_USDA=12.353
NC_035097.1	9383970	.	T	G	.	.	MAF_INRAE=2.5;MAF_USDA=4.098
NC_035097.1	9383990	.	T	G	.	.	MAF_USDA=3.279
NC_035097.1	9383999	.	T	C	.	.	MAF_INRAE=47.368;MAF_USDA=12.941
NC_035097.1	9384010	.	G	A	.	.	MAF_USDA=3.279
NC_035097.1	9384047	.	C	G	.	.	MAF_USDA=3.529
NC_035097.1	9384158	.	A	G	.	.	MAF_USDA=16.667
NC_035097.1	9385191	.	G	C	.	.	MAF_INRAE=5.263;MAF_USDA=3.529
NC_035097.1	9385245	.	C	G	.	.	MAF_USDA=4.918
NC_035097.1	9385301	.	G	T	.	.	MAF_INRAE=25.949;MAF_USDA=17.647
NC_035097.1	9385303	.	T	G	.	.	MAF_INRAE=4.167;MAF_USDA=17.059
NC_035097.1	9385306	.	T	C	.	.	MAF_INRAE=5.263;MAF_USDA=4.706
NC_035097.1	9385315	.	G	A	.	.	MAF_INRAE=5.263;MAF_USDA=8.333
NC_035097.1	9385349	.	A	C	.	.	MAF_USDA=4.098
NC_035097.1	9385500	.	T	A	.	.	MAF_INRAE=15.789;MAF_USDA=19.412
NC_035097.1	9385540	.	C	A	.	.	MAF_USDA=3.279
NC_035097.1	9385546	.	C	T	.	.	MAF_USDA=3.279
NC_035097.1	9385553	.	C	A	.	.	MAF_INRAE=31.579;MAF_USDA=30.588
NC_035097.1	9385557	.	G	T	.	.	MAF_USDA=30.588
NC_035097.1	9385564	.	C	A	.	.	MAF_INRAE=31.579;MAF_USDA=30.0
NC_035097.1	9385577	.	C	T	.	.	MAF_INRAE=21.519;MAF_USDA=18.235
NC_035097.1	9385595	.	T	A	.	.	MAF_INRAE=5.263;MAF_USDA=10.588
NC_035097.1	9385621	.	C	T	.	.	MAF_USDA=2.459
NC_035097.1	9385635	.	A	G	.	.	MAF_INRAE=4.167
NC_035097.1	9385638	.	A	C	.	.	MAF_INRAE=4.167
NC_035097.1	9385654	.	G	A	.	.	MAF_USDA=2.941
NC_035097.1	9385682	.	G	C	.	.	MAF_INRAE=13.333
NC_035097.1	9385688	.	G	T	.	.	MAF_INRAE=14.167
NC_035097.1	9385702	.	C	T	.	.	MAF_USDA=1.639
NC_035097.1	9385703	.	G	C	.	.	MAF_INRAE=14.167
NC_035097.1	9385765	.	A	C	.	.	MAF_INRAE=17.089;MAF_USDA=5.882
NC_035097.1	9385944	.	T	A	.	.	MAF_INRAE=15.0
NC_035097.1	9385966	.	T	C	.	.	MAF_USDA=2.459
NC_035097.1	9385970	.	G	A	.	.	MAF_USDA=7.059
NC_035097.1	9386060	.	A	T	.	.	MAF_INRAE=17.5
NC_035097.1	9386103	.	T	A	.	.	MAF_USDA=7.377
NC_035097.1	9386131	.	T	G	.	.	MAF_INRAE=40.833;MAF_USDA=41.803
NC_035097.1	9386177	.	G	A	.	.	MAF_INRAE=16.456;MAF_USDA=4.918
NC_035097.1	9386196	.	T	C	.	.	MAF_INRAE=50.0
NC_035097.1	9386197	.	A	G	.	.	MAF_USDA=5.882
NC_035097.1	9386299	.	C	T	.	.	MAF_USDA=4.918
NC_035097.1	9386305	.	G	A	.	.	MAF_USDA=11.765
NC_035097.1	9386309	.	C	A	.	.	MAF_USDA=3.279
NC_035097.1	9388589	.	T	A	.	.	MAF_USDA=3.333
NC_035097.1	9388598	.	C	T	.	.	MAF_USDA=8.197
NC_035097.1	9388658	.	G	C	.	.	MAF_INRAE=47.368;MAF_USDA=6.667
NC_035097.1	9388683	.	C	G	.	.	MAF_USDA=1.639
NC_035097.1	9388706	.	T	C	.	.	MAF_USDA=29.508
NC_035097.1	9388730	.	T	C	.	.	MAF_INRAE=12.658
NC_035097.1	9388743	.	C	T	.	.	MAF_USDA=7.377
NC_035097.1	9388754	.	C	T	.	.	MAF_USDA=1.639
NC_035097.1	9388760	.	G	T	.	.	MAF_INRAE=4.167;MAF_USDA=6.471
NC_035097.1	9388807	.	G	A	.	.	MAF_INRAE=4.43;MAF_USDA=31.967
NC_035097.1	9388828	.	T	G	.	.	MAF_INRAE=12.658
NC_035097.1	9388832	.	G	T	.	.	MAF_INRAE=15.0
NC_035097.1	9388900	.	G	A	.	.	MAF_INRAE=26.667
NC_035097.1	9388907	.	A	G	.	.	MAF_USDA=2.459
NC_035097.1	9388911	.	A	C	.	.	MAF_USDA=5.738
NC_035097.1	9388927	.	C	A	.	.	MAF_USDA=3.279
NC_035097.1	9388941	.	T	G	.	.	MAF_INRAE=40.0;MAF_USDA=47.541
NC_035097.1	9388946	.	A	G	.	.	MAF_USDA=8.197
NC_035097.1	9388950	.	G	T	.	.	MAF_INRAE=12.658
NC_035097.1	9388960	.	T	C	.	.	MAF_INRAE=5.696
NC_035097.1	9388966	.	A	G	.	.	MAF_INRAE=26.667
NC_035097.1	9388970	.	A	T	.	.	MAF_USDA=2.459
NC_035097.1	9388989	.	G	T	.	.	MAF_INRAE=9.167
NC_035097.1	9389016	.	C	T	.	.	MAF_USDA=7.377
NC_035097.1	9389023	.	G	T	.	.	MAF_INRAE=44.737
NC_035097.1	9389069	.	G	A	.	.	MAF_USDA=16.667
NC_035097.1	9389094	.	T	G	.	.	MAF_USDA=3.279
NC_035097.1	9389099	.	C	A	.	.	MAF_USDA=2.459
NC_035097.1	9389104	.	T	C	.	.	MAF_USDA=11.475
NC_035097.1	9389142	.	G	A	.	.	MAF_USDA=9.016
NC_035097.1	9389157	.	G	T	.	.	MAF_INRAE=5.263
NC_035097.1	9389188	.	C	T	.	.	MAF_INRAE=2.632
NC_035097.1	9389432	.	G	A	.	.	MAF_USDA=12.5
NC_035097.1	9389456	.	G	C	.	.	MAF_USDA=6.557
NC_035097.1	9389457	.	G	A	.	.	MAF_USDA=8.197
NC_035097.1	9389479	.	G	T	.	.	MAF_USDA=2.941
NC_035097.1	9389487	.	T	A	.	.	MAF_USDA=1.639
NC_035097.1	9389494	.	A	T	.	.	MAF_INRAE=5.263;MAF_USDA=3.529
NC_035097.1	9389527	.	A	T	.	.	MAF_USDA=1.639
NC_035097.1	9389564	.	G	C	.	.	MAF_INRAE=16.667
NC_035097.1	9389622	.	A	G	.	.	MAF_INRAE=10.0;MAF_USDA=1.639
NC_035097.1	9389663	.	G	A	.	.	MAF_INRAE=11.667;MAF_USDA=5.294
NC_035097.1	9389708	.	G	C	.	.	MAF_INRAE=10.0
NC_035097.1	9389720	.	G	A	.	.	MAF_INRAE=15.0;MAF_USDA=12.353
NC_035097.1	9389778	.	C	T	.	.	MAF_INRAE=1.667
NC_035097.1	9389779	.	G	A	.	.	MAF_USDA=7.377
NC_035097.1	9389877	.	T	G	.	.	MAF_INRAE=44.937;MAF_USDA=20.588
NC_035097.1	9389882	.	C	A	.	.	MAF_INRAE=4.167;MAF_USDA=5.882
NC_035097.1	9389883	.	A	C	.	.	MAF_INRAE=4.167;MAF_USDA=5.882
NC_035097.1	9389911	.	T	A	.	.	MAF_INRAE=43.671;MAF_USDA=38.235
NC_035097.1	9389916	.	T	G	.	.	MAF_INRAE=6.667
NC_035097.1	9389923	.	A	G	.	.	MAF_INRAE=35.833;MAF_USDA=31.25
NC_035097.1	9389949	.	T	G	.	.	MAF_INRAE=10.526;MAF_USDA=14.706
NC_035097.1	9389981	.	C	T	.	.	MAF_INRAE=2.5;MAF_USDA=6.25
NC_035097.1	9390001	.	G	A	.	.	MAF_INRAE=42.105
NC_035097.1	9390210	.	C	T	.	.	MAF_USDA=4.167
NC_035097.1	9391185	.	C	A	.	.	MAF_USDA=29.167
NC_035097.1	9391194	.	A	G	.	.	MAF_USDA=35.417
NC_035097.1	9391201	.	G	T	.	.	MAF_USDA=31.25
NC_035097.1	9391400	.	C	T	.	.	MAF_USDA=10.417
NC_035097.1	9391525	.	C	T	.	.	MAF_USDA=37.5
NC_035097.1	9391637	.	T	G	.	.	MAF_INRAE=1.667
NC_035097.1	9391654	.	A	G	.	.	MAF_USDA=2.459
NC_035097.1	9391658	.	G	C	.	.	MAF_USDA=2.459
NC_035097.1	9391715	.	C	A	.	.	MAF_INRAE=22.785;MAF_USDA=12.048
NC_035097.1	9391807	.	C	T	.	.	MAF_USDA=7.627
NC_035097.1	9391831	.	G	A	.	.	MAF_INRAE=10.526;MAF_USDA=22.289
NC_035097.1	9391835	.	G	A	.	.	MAF_INRAE=22.785;MAF_USDA=12.048
NC_035097.1	9391935	.	G	A	.	.	MAF_INRAE=6.667
NC_035097.1	9391963	.	G	A	.	.	MAF_USDA=5.085
NC_035097.1	9391992	.	C	T	.	.	MAF_USDA=2.542
NC_035097.1	9392076	.	G	T	.	.	MAF_INRAE=47.368;MAF_USDA=11.585
NC_035097.1	9392098	.	G	T	.	.	MAF_USDA=18.75
NC_035097.1	9392297	.	G	T	.	.	MAF_USDA=17.5
NC_035097.1	9392301	.	C	T	.	.	MAF_USDA=3.279
NC_035097.1	9392334	.	G	T	.	.	MAF_USDA=1.639
NC_035097.1	9392338	.	G	A	.	.	MAF_INRAE=10.526;MAF_USDA=9.412
NC_035097.1	9392434	.	T	A	.	.	MAF_INRAE=5.263;MAF_USDA=2.976
NC_035097.1	9392435	.	C	T	.	.	MAF_USDA=2.976
NC_035097.1	9392484	.	G	C	.	.	MAF_INRAE=4.167;MAF_USDA=36.471
NC_035097.1	9392491	.	G	T	.	.	MAF_USDA=14.583
NC_035097.1	9392492	.	G	A	.	.	MAF_USDA=14.583
NC_035097.1	9392493	.	C	T	.	.	MAF_USDA=14.583
NC_035097.1	9392544	.	C	T	.	.	MAF_INRAE=3.797;MAF_USDA=14.118
NC_035097.1	9392557	.	A	G	.	.	MAF_INRAE=42.405;MAF_USDA=19.412
NC_035097.1	9392743	.	G	A	.	.	MAF_USDA=2.459
NC_035097.1	9392787	.	T	C	.	.	MAF_INRAE=4.167;MAF_USDA=37.059
NC_035097.1	9392820	.	A	C	.	.	MAF_INRAE=35.443;MAF_USDA=27.647
NC_035097.1	9392849	.	G	A	.	.	MAF_INRAE=4.167;MAF_USDA=9.412
NC_035097.1	9392860	.	C	T	.	.	MAF_USDA=1.639
NC_035097.1	9392878	.	T	C	.	.	MAF_USDA=1.639
NC_035097.1	9392900	.	T	G	.	.	MAF_USDA=8.824
NC_035097.1	9392912	.	C	G	.	.	MAF_USDA=9.016
NC_035097.1	9392962	.	G	A	.	.	MAF_INRAE=16.667;MAF_USDA=7.377
NC_035097.1	9393009	.	C	T	.	.	MAF_USDA=9.016
NC_035097.1	9393055	.	A	G	.	.	MAF_INRAE=5.263;MAF_USDA=8.333
NC_035097.1	9393095	.	G	A	.	.	MAF_USDA=9.016
NC_035097.1	9393106	.	G	A	.	.	MAF_INRAE=1.667;MAF_USDA=1.639
NC_035097.1	9393160	.	G	A	.	.	MAF_INRAE=35.833;MAF_USDA=33.529
NC_035097.1	9393176	.	A	C	.	.	MAF_USDA=1.639
NC_035097.1	9393195	.	T	G	.	.	MAF_USDA=8.197
NC_035097.1	9393238	.	A	G	.	.	MAF_USDA=8.197
NC_035097.1	9393244	.	G	T	.	.	MAF_USDA=9.836
NC_035097.1	9393284	.	T	C	.	.	MAF_INRAE=16.667;MAF_USDA=13.934
NC_035097.1	9393285	.	G	A	.	.	MAF_USDA=6.25
NC_035097.1	9393328	.	T	G	.	.	MAF_INRAE=22.152;MAF_USDA=18.235
NC_035097.1	9393348	.	A	G	.	.	MAF_USDA=8.197
NC_035097.1	9393402	.	G	A	.	.	MAF_INRAE=4.167;MAF_USDA=34.118
NC_035097.1	9393413	.	C	G	.	.	MAF_INRAE=34.177;MAF_USDA=34.706
NC_035097.1	9393442	.	C	A	.	.	MAF_INRAE=22.785;MAF_USDA=12.353
NC_035097.1	9393446	.	G	C	.	.	MAF_INRAE=37.975;MAF_USDA=30.0
NC_035097.1	9393479	.	A	G	.	.	MAF_INRAE=25.949;MAF_USDA=45.294
NC_035097.1	9393547	.	A	G	.	.	MAF_INRAE=16.667;MAF_USDA=28.235
NC_035097.1	9393564	.	C	A	.	.	MAF_USDA=4.918
NC_035097.1	9393594	.	C	T	.	.	MAF_USDA=20.833
NC_035097.1	9393628	.	C	G	.	.	MAF_USDA=1.639
NC_035097.1	9393661	.	C	T	.	.	MAF_INRAE=42.105;MAF_USDA=31.548
NC_035097.1	9393807	.	A	C	.	.	MAF_USDA=16.667
NC_035097.1	9393810	.	G	A	.	.	MAF_USDA=2.5
NC_035097.1	9393815	.	G	T	.	.	MAF_USDA=3.333
NC_035097.1	9393854	.	T	A	.	.	MAF_INRAE=18.354;MAF_USDA=13.529
NC_035097.1	9393864	.	T	G	.	.	MAF_INRAE=1.667;MAF_USDA=10.588
NC_035097.1	9393882	.	T	A	.	.	MAF_USDA=1.695
NC_035097.1	9393898	.	G	T	.	.	MAF_INRAE=6.329;MAF_USDA=7.143
NC_035097.1	9393914	.	C	T	.	.	MAF_INRAE=33.544;MAF_USDA=41.176
NC_035097.1	9393940	.	T	G	.	.	MAF_INRAE=10.526;MAF_USDA=9.836
NC_035097.1	9393959	.	A	G	.	.	MAF_INRAE=47.368;MAF_USDA=46.471
NC_035097.1	9393971	.	G	A	.	.	MAF_INRAE=47.368;MAF_USDA=34.706
NC_035097.1	9393983	.	C	A	.	.	MAF_INRAE=47.368;MAF_USDA=31.765
NC_035097.1	9394013	.	C	A	.	.	MAF_USDA=10.588
NC_035097.1	9394082	.	C	A	.	.	MAF_INRAE=22.785;MAF_USDA=17.059
NC_035097.1	9394098	.	G	A	.	.	MAF_INRAE=4.167;MAF_USDA=10.0
NC_035097.1	9394170	.	T	A	.	.	MAF_USDA=6.557
NC_035097.1	9394183	.	T	C	.	.	MAF_USDA=3.279
NC_035097.1	9394190	.	G	A	.	.	MAF_INRAE=16.667;MAF_USDA=2.459
NC_035097.1	9394198	.	A	C	.	.	MAF_INRAE=4.167;MAF_USDA=20.588
NC_035097.1	9394200	.	G	T	.	.	MAF_USDA=3.279
NC_035097.1	9394201	.	C	A	.	.	MAF_USDA=2.459
NC_035097.1	9394231	.	T	C	.	.	MAF_USDA=6.557
NC_035097.1	9394290	.	A	C	.	.	MAF_USDA=1.639
NC_035097.1	9394694	.	C	T	.	.	MAF_USDA=28.824
NC_035097.1	9394701	.	C	T	.	.	MAF_USDA=4.098
NC_035097.1	9394709	.	G	A	.	.	MAF_USDA=41.667
NC_035097.1	9394714	.	C	A	.	.	MAF_USDA=29.167
NC_035097.1	9394784	.	A	C	.	.	MAF_USDA=4.918
NC_035097.1	9394787	.	T	G	.	.	MAF_USDA=6.557
NC_035097.1	9394949	.	C	T	.	.	MAF_USDA=6.557
NC_035097.1	9395001	.	G	C	.	.	MAF_USDA=1.639
NC_035097.1	9395085	.	C	T	.	.	MAF_USDA=18.75
NC_035097.1	9395520	.	C	T	.	.	MAF_USDA=18.75
NC_035097.1	9395563	.	A	G	.	.	MAF_USDA=33.333
NC_035097.1	9395634	.	C	A	.	.	MAF_INRAE=31.579;MAF_USDA=11.176
NC_035097.1	9395770	.	T	G	.	.	MAF_USDA=9.836
NC_035097.1	9395973	.	C	A	.	.	MAF_USDA=3.279
NC_035097.1	9396058	.	A	G	.	.	MAF_USDA=20.588
NC_035097.1	9396083	.	A	C	.	.	MAF_USDA=4.918
NC_035097.1	9396084	.	G	A	.	.	MAF_INRAE=15.0;MAF_USDA=17.647
NC_035097.1	9396087	.	C	T	.	.	MAF_INRAE=2.5;MAF_USDA=1.639
NC_035097.1	9396094	.	T	C	.	.	MAF_INRAE=1.667;MAF_USDA=1.639
NC_035097.1	9396107	.	C	A	.	.	MAF_INRAE=22.785;MAF_USDA=17.059
NC_035097.1	9396203	.	G	A	.	.	MAF_USDA=3.279
NC_035097.1	9396327	.	T	G	.	.	MAF_INRAE=5.696;MAF_USDA=44.706
NC_035097.1	9396336	.	T	G	.	.	MAF_INRAE=28.481;MAF_USDA=27.647
NC_035097.1	9396396	.	C	A	.	.	MAF_INRAE=20.0;MAF_USDA=1.639
NC_035097.1	9396431	.	T	C	.	.	MAF_INRAE=31.579;MAF_USDA=11.765
NC_035097.1	9396562	.	A	G	.	.	MAF_INRAE=5.263;MAF_USDA=35.882
NC_035097.1	9396576	.	G	T	.	.	MAF_USDA=4.098
NC_035097.1	9396617	.	C	T	.	.	MAF_USDA=4.918
NC_035097.1	9396737	.	C	T	.	.	MAF_INRAE=15.823;MAF_USDA=5.882
NC_035097.1	9396843	.	T	C	.	.	MAF_INRAE=5.263;MAF_USDA=14.583
NC_035097.1	9396940	.	C	T	.	.	MAF_USDA=1.639
NC_035097.1	9396991	.	T	A	.	.	MAF_USDA=15.882
NC_035097.1	9397036	.	G	C	.	.	MAF_INRAE=20.0
NC_035097.1	9397049	.	C	T	.	.	MAF_INRAE=5.263;MAF_USDA=8.333
NC_035097.1	9397073	.	C	A	.	.	MAF_USDA=4.098
NC_035097.1	9397086	.	A	C	.	.	MAF_USDA=14.118
NC_035097.1	9397107	.	T	A	.	.	MAF_USDA=3.279
NC_035097.1	9397160	.	T	A	.	.	MAF_INRAE=4.167;MAF_USDA=7.059
NC_035097.1	9397165	.	T	G	.	.	MAF_INRAE=5.696;MAF_USDA=41.176
NC_035097.1	9397200	.	C	T	.	.	MAF_INRAE=3.165;MAF_USDA=33.529
NC_035097.1	9397240	.	C	A	.	.	MAF_INRAE=6.329;MAF_USDA=39.583
NC_035097.1	9397242	.	T	A	.	.	MAF_INRAE=6.667;MAF_USDA=39.583
NC_035097.1	9397244	.	T	G	.	.	MAF_INRAE=6.667;MAF_USDA=39.583
NC_035097.1	9397409	.	C	T	.	.	MAF_USDA=1.639
NC_035097.1	9397411	.	A	G	.	.	MAF_INRAE=5.696;MAF_USDA=40.0
NC_035097.1	9397414	.	C	T	.	.	MAF_INRAE=4.167;MAF_USDA=7.059
NC_035097.1	9397427	.	G	A	.	.	MAF_USDA=1.639
NC_035097.1	9397527	.	G	A	.	.	MAF_INRAE=29.114;MAF_USDA=25.882
NC_035097.1	9397528	.	C	A	.	.	MAF_INRAE=21.667;MAF_USDA=25.882
NC_035097.1	9397576	.	T	G	.	.	MAF_INRAE=4.167;MAF_USDA=6.471
NC_035097.1	9397638	.	C	T	.	.	MAF_INRAE=15.0;MAF_USDA=12.353
NC_035097.1	9397688	.	T	G	.	.	MAF_USDA=1.639
NC_035097.1	9397689	.	A	C	.	.	MAF_USDA=2.459
NC_035097.1	9397744	.	C	A	.	.	MAF_USDA=12.5
NC_035097.1	9397757	.	C	A	.	.	MAF_USDA=11.765
NC_035097.1	9397920	.	G	A	.	.	MAF_INRAE=14.167;MAF_USDA=12.353
NC_035097.1	9398005	.	C	A	.	.	MAF_INRAE=47.368;MAF_USDA=33.333
NC_035097.1	9398058	.	A	G	.	.	MAF_INRAE=47.368;MAF_USDA=13.095
NC_035097.1	9398065	.	A	G	.	.	MAF_INRAE=5.263;MAF_USDA=33.333
NC_035097.1	9398346	.	G	C	.	.	MAF_INRAE=30.833;MAF_USDA=16.667
NC_035097.1	9398373	.	T	C	.	.	MAF_INRAE=2.532;MAF_USDA=34.706
NC_035097.1	9398379	.	C	A	.	.	MAF_USDA=6.25
NC_035097.1	9398468	.	C	T	.	.	MAF_USDA=27.083
NC_035097.1	9398522	.	G	A	.	.	MAF_USDA=3.279
NC_035097.1	9398884	.	C	T	.	.	MAF_USDA=22.917
NC_035097.1	9399934	.	G	A	.	.	MAF_INRAE=5.263;MAF_USDA=5.294
NC_035097.1	9399951	.	G	T	.	.	MAF_USDA=14.583
NC_035097.1	9400026	.	G	T	.	.	MAF_USDA=8.333
NC_035097.1	9400031	.	T	C	.	.	MAF_USDA=43.75
NC_035097.1	9400032	.	T	C	.	.	MAF_USDA=47.917
NC_035097.1	9400118	.	G	A	.	.	MAF_INRAE=5.263
NC_035097.1	9400144	.	C	T	.	.	MAF_USDA=2.459
NC_035097.1	9400199	.	G	T	.	.	MAF_USDA=29.167
NC_035097.1	9400211	.	G	A	.	.	MAF_USDA=25.0
NC_035097.1	9400221	.	C	T	.	.	MAF_USDA=29.167
NC_035097.1	9400223	.	C	T	.	.	MAF_USDA=29.167
NC_035097.1	9400269	.	C	T	.	.	MAF_USDA=4.918
NC_035097.1	9400277	.	G	T	.	.	MAF_USDA=1.639
NC_035097.1	9400993	.	C	T	.	.	MAF_USDA=16.667
NC_035097.1	9401159	.	T	G	.	.	MAF_USDA=27.083
NC_035097.1	9401220	.	T	G	.	.	MAF_USDA=6.25
NC_035097.1	9401222	.	G	A	.	.	MAF_USDA=49.398
NC_035097.1	9401246	.	G	A	.	.	MAF_USDA=10.714
NC_035097.1	9401248	.	G	A	.	.	MAF_USDA=42.262
NC_035097.1	9401263	.	C	A	.	.	MAF_INRAE=5.263;MAF_USDA=2.941
NC_035097.1	9401267	.	G	A	.	.	MAF_USDA=22.917
NC_035097.1	9401269	.	C	A	.	.	MAF_USDA=13.934
NC_035097.1	9401492	.	C	A	.	.	MAF_USDA=5.738
NC_035097.1	9401553	.	C	T	.	.	MAF_USDA=1.639
NC_035097.1	9401650	.	G	A	.	.	MAF_USDA=1.639
NC_035097.1	9401718	.	T	A	.	.	MAF_USDA=1.639
NC_035097.1	9401764	.	T	G	.	.	MAF_INRAE=5.263;MAF_USDA=36.905
NC_035097.1	9401839	.	T	C	.	.	MAF_INRAE=2.532;MAF_USDA=14.118
NC_035097.1	9401850	.	A	G	.	.	MAF_USDA=15.574
NC_035097.1	9401892	.	C	A	.	.	MAF_USDA=4.918
NC_035097.1	9401895	.	G	A	.	.	MAF_USDA=5.738
NC_035097.1	9402005	.	T	A	.	.	MAF_INRAE=2.5
NC_035097.1	9402039	.	C	T	.	.	MAF_INRAE=6.667;MAF_USDA=45.833
NC_035097.1	9402043	.	G	A	.	.	MAF_USDA=6.25
NC_035097.1	9402105	.	C	T	.	.	MAF_USDA=27.083
NC_035097.1	9402155	.	G	T	.	.	MAF_USDA=41.667
NC_035097.1	9402307	.	G	A	.	.	MAF_USDA=29.167
NC_035097.1	9402355	.	A	G	.	.	MAF_USDA=2.083
NC_035097.1	9402367	.	G	A	.	.	MAF_USDA=2.459
NC_035097.1	9402372	.	C	T	.	.	MAF_INRAE=36.076;MAF_USDA=12.353
NC_035097.1	9402399	.	C	T	.	.	MAF_USDA=2.459
NC_035097.1	9402448	.	A	G	.	.	MAF_INRAE=5.263;MAF_USDA=47.917
NC_035097.1	9402498	.	G	C	.	.	MAF_USDA=48.193
NC_035097.1	9402512	.	G	T	.	.	MAF_USDA=6.25
NC_035097.1	9402513	.	T	C	.	.	MAF_USDA=30.588
NC_035097.1	9402570	.	G	T	.	.	MAF_INRAE=2.5;MAF_USDA=3.529
NC_035097.1	9402578	.	T	C	.	.	MAF_USDA=4.098
NC_035097.1	9402591	.	C	T	.	.	MAF_INRAE=4.167;MAF_USDA=8.333
NC_035097.1	9402659	.	T	A	.	.	MAF_INRAE=6.962
NC_035097.1	9402661	.	T	A	.	.	MAF_INRAE=28.333
NC_035097.1	9402669	.	T	C	.	.	MAF_INRAE=22.152
NC_035097.1	9402695	.	A	C	.	.	MAF_USDA=3.279
NC_035097.1	9402758	.	A	C	.	.	MAF_INRAE=4.167;MAF_USDA=45.294
NC_035097.1	9402852	.	T	C	.	.	MAF_INRAE=16.667
NC_035097.1	9402853	.	C	A	.	.	MAF_INRAE=16.667
NC_035097.1	9402856	.	T	A	.	.	MAF_INRAE=16.667
NC_035097.1	9402881	.	A	T	.	.	MAF_USDA=5.738
NC_035097.1	9402902	.	G	A	.	.	MAF_INRAE=28.481;MAF_USDA=43.529
NC_035097.1	9403223	.	A	G	.	.	MAF_USDA=5.738
NC_035097.1	9403238	.	T	G	.	.	MAF_USDA=3.279
NC_035097.1	9403323	.	C	T	.	.	MAF_INRAE=1.667;MAF_USDA=2.459
NC_035097.1	9403339	.	C	A	.	.	MAF_USDA=5.738
NC_035097.1	9403379	.	T	A	.	.	MAF_INRAE=1.667
NC_035097.1	9403394	.	G	A	.	.	MAF_USDA=5.738
NC_035097.1	9403396	.	G	A	.	.	MAF_USDA=5.738
NC_035097.1	9403422	.	C	G	.	.	MAF_INRAE=28.481;MAF_USDA=28.571
NC_035097.1	9403469	.	C	T	.	.	MAF_INRAE=28.481;MAF_USDA=41.071
NC_035097.1	9403507	.	A	G	.	.	MAF_USDA=4.098
NC_035097.1	9403516	.	T	C	.	.	MAF_INRAE=16.667;MAF_USDA=1.639
NC_035097.1	9403517	.	G	A	.	.	MAF_USDA=18.033
NC_035097.1	9403554	.	G	A	.	.	MAF_INRAE=28.481;MAF_USDA=41.765
NC_035097.1	9403564	.	T	C	.	.	MAF_INRAE=28.481;MAF_USDA=28.235
NC_035097.1	9403568	.	G	A	.	.	MAF_USDA=2.459
NC_035097.1	9403581	.	T	G	.	.	MAF_INRAE=28.481;MAF_USDA=28.235
NC_035097.1	9403613	.	T	G	.	.	MAF_USDA=4.098
NC_035097.1	9403626	.	A	T	.	.	MAF_USDA=4.098
NC_035097.1	9403642	.	A	G	.	.	MAF_USDA=4.098
NC_035097.1	9403649	.	T	A	.	.	MAF_USDA=4.098
NC_035097.1	9403690	.	A	G	.	.	MAF_INRAE=28.481;MAF_USDA=11.176
NC_035097.1	9403693	.	A	T	.	.	MAF_INRAE=16.667;MAF_USDA=1.667
NC_035097.1	9403762	.	G	T	.	.	MAF_INRAE=22.785;MAF_USDA=30.357
NC_035097.1	9403812	.	T	A	.	.	MAF_INRAE=21.667
NC_035097.1	9403847	.	T	A	.	.	MAF_USDA=8.197
NC_035097.1	9403920	.	C	T	.	.	MAF_USDA=1.639
NC_035097.1	9403970	.	G	T	.	.	MAF_USDA=6.471
NC_035097.1	9403998	.	T	A	.	.	MAF_USDA=5.738
NC_035097.1	9403999	.	A	G	.	.	MAF_USDA=12.5
NC_035097.1	9404013	.	C	A,G	.	.	MAF_INRAE=7.5;MAF_USDA=2.459
NC_035097.1	9404014	.	C	A	.	.	MAF_USDA=6.557
NC_035097.1	9404081	.	A	G	.	.	MAF_USDA=6.557
NC_035097.1	9404083	.	C	T	.	.	MAF_USDA=2.941
NC_035097.1	9404182	.	A	C	.	.	MAF_INRAE=5.696;MAF_USDA=40.588
NC_035097.1	9404208	.	G	A	.	.	MAF_INRAE=5.696;MAF_USDA=45.882
NC_035097.1	9404227	.	T	C	.	.	MAF_INRAE=22.785;MAF_USDA=27.059
NC_035097.1	9404371	.	C	T	.	.	MAF_USDA=14.754
NC_035097.1	9404386	.	A	G	.	.	MAF_INRAE=22.785;MAF_USDA=17.059
NC_035097.1	9404463	.	G	A	.	.	MAF_INRAE=3.333;MAF_USDA=7.647
NC_035097.1	9404597	.	C	T	.	.	MAF_INRAE=26.316;MAF_USDA=4.118
NC_035097.1	9404807	.	G	T	.	.	MAF_USDA=1.639
NC_035097.1	9404820	.	T	G	.	.	MAF_INRAE=28.481;MAF_USDA=17.059
NC_035097.1	9404893	.	G	T	.	.	MAF_INRAE=28.481;MAF_USDA=40.588
NC_035097.1	9404937	.	A	T	.	.	MAF_INRAE=5.263;MAF_USDA=5.294
NC_035097.1	9404971	.	C	T	.	.	MAF_INRAE=5.833
NC_035097.1	9405005	.	C	G	.	.	MAF_INRAE=16.667;MAF_USDA=2.459
NC_035097.1	9405006	.	C	T	.	.	MAF_INRAE=16.667;MAF_USDA=2.459
NC_035097.1	9405027	.	T	C	.	.	MAF_USDA=6.557
NC_035097.1	9405057	.	A	C	.	.	MAF_INRAE=4.167;MAF_USDA=12.941
NC_035097.1	9405073	.	G	A	.	.	MAF_USDA=6.557
NC_035097.1	9405077	.	G	T	.	.	MAF_INRAE=29.114;MAF_USDA=40.588
NC_035097.1	9405097	.	T	A	.	.	MAF_USDA=6.557
NC_035097.1	9405099	.	A	G	.	.	MAF_INRAE=27.848
NC_035097.1	9405118	.	T	G	.	.	MAF_USDA=6.557
NC_035097.1	9405122	.	A	T	.	.	MAF_USDA=2.459
NC_035097.1	9405126	.	T	C	.	.	MAF_INRAE=29.114;MAF_USDA=33.333
NC_035097.1	9405128	.	G	T	.	.	MAF_USDA=4.098
NC_035097.1	9405145	.	G	A	.	.	MAF_INRAE=27.848;MAF_USDA=18.824
NC_035097.1	9405146	.	T	A	.	.	MAF_USDA=6.25
NC_035097.1	9405177	.	C	T	.	.	MAF_USDA=2.459
NC_035097.1	9405188	.	A	C	.	.	MAF_INRAE=28.481;MAF_USDA=40.0
NC_035097.1	9405193	.	T	C	.	.	MAF_INRAE=28.481;MAF_USDA=40.0
NC_035097.1	9405194	.	G	A	.	.	MAF_INRAE=20.833;MAF_USDA=40.0
NC_035097.1	9405223	.	T	G	.	.	MAF_USDA=31.25
NC_035097.1	9405254	.	C	A	.	.	MAF_INRAE=1.667
NC_035097.1	9405255	.	G	A	.	.	MAF_INRAE=1.667
NC_035097.1	9405318	.	A	G	.	.	MAF_USDA=1.639
NC_035097.1	9405347	.	T	A	.	.	MAF_USDA=2.459
NC_035097.1	9405400	.	G	A	.	.	MAF_INRAE=28.481;MAF_USDA=41.765
NC_035097.1	9405415	.	C	A	.	.	MAF_USDA=4.098
NC_035097.1	9405433	.	T	G	.	.	MAF_INRAE=5.263;MAF_USDA=4.098
NC_035097.1	9405439	.	A	C	.	.	MAF_INRAE=29.114;MAF_USDA=15.294
NC_035097.1	9405468	.	T	A	.	.	MAF_INRAE=7.5
NC_035097.1	9405494	.	A	C	.	.	MAF_INRAE=28.481;MAF_USDA=40.588
NC_035097.1	9405511	.	G	A	.	.	MAF_INRAE=43.038;MAF_USDA=16.471
NC_035097.1	9405517	.	C	A	.	.	MAF_INRAE=28.481;MAF_USDA=41.176
NC_035097.1	9405520	.	C	T	.	.	MAF_INRAE=16.667;MAF_USDA=3.279
NC_035097.1	9405527	.	A	G	.	.	MAF_USDA=4.098
NC_035097.1	9405529	.	T	C	.	.	MAF_USDA=17.647
NC_035097.1	9405537	.	T	G	.	.	MAF_USDA=17.647
NC_035097.1	9405542	.	G	A	.	.	MAF_INRAE=29.114;MAF_USDA=32.353
NC_035097.1	9405589	.	G	A	.	.	MAF_USDA=4.098
NC_035097.1	9405690	.	T	C	.	.	MAF_INRAE=29.747;MAF_USDA=40.476
NC_035097.1	9405702	.	G	C	.	.	MAF_INRAE=29.747;MAF_USDA=40.476
NC_035097.1	9405706	.	A	T	.	.	MAF_USDA=2.5
NC_035097.1	9405724	.	G	A	.	.	MAF_INRAE=5.696;MAF_USDA=25.595
NC_035097.1	9405764	.	A	T	.	.	MAF_INRAE=20.253;MAF_USDA=9.524
NC_035097.1	9405777	.	C	A	.	.	MAF_INRAE=10.526;MAF_USDA=2.976
NC_035097.1	9405787	.	A	T	.	.	MAF_INRAE=28.481;MAF_USDA=33.333
NC_035097.1	9405801	.	A	G	.	.	MAF_USDA=4.167
NC_035097.1	9405844	.	A	G	.	.	MAF_INRAE=29.114;MAF_USDA=41.176
NC_035097.1	9405865	.	T	G	.	.	MAF_INRAE=6.667
NC_035097.1	9405906	.	A	C	.	.	MAF_INRAE=5.696;MAF_USDA=24.706
NC_035097.1	9405981	.	T	A	.	.	MAF_INRAE=5.696;MAF_USDA=24.118
NC_035097.1	9406010	.	A	T	.	.	MAF_INRAE=4.167
NC_035097.1	9406012	.	G	T	.	.	MAF_INRAE=5.696;MAF_USDA=25.294
NC_035097.1	9406019	.	G	A	.	.	MAF_INRAE=28.481;MAF_USDA=40.0
NC_035097.1	9406047	.	C	T	.	.	MAF_INRAE=16.667;MAF_USDA=1.639
NC_035097.1	9406083	.	A	T	.	.	MAF_INRAE=7.5
NC_035097.1	9406105	.	A	T	.	.	MAF_USDA=2.459
NC_035097.1	9406128	.	G	T	.	.	MAF_USDA=2.459
NC_035097.1	9406145	.	C	T	.	.	MAF_INRAE=47.468;MAF_USDA=26.471
NC_035097.1	9406197	.	A	G	.	.	MAF_USDA=2.459
NC_035097.1	9406201	.	T	G	.	.	MAF_USDA=22.353
NC_035097.1	9406255	.	T	C	.	.	MAF_INRAE=20.253;MAF_USDA=10.0
NC_035097.1	9406260	.	G	A	.	.	MAF_USDA=22.353
NC_035097.1	9406291	.	T	A	.	.	MAF_INRAE=5.696;MAF_USDA=22.941
NC_035097.1	9406320	.	C	T	.	.	MAF_INRAE=20.253;MAF_USDA=10.588
NC_035097.1	9406364	.	G	A	.	.	MAF_USDA=4.918
NC_035097.1	9406366	.	A	C	.	.	MAF_INRAE=1.667;MAF_USDA=9.016
NC_035097.1	9406392	.	G	T	.	.	MAF_INRAE=10.526;MAF_USDA=4.167
NC_035097.1	9406393	.	A	G	.	.	MAF_USDA=4.167
NC_035097.1	9406435	.	C	T	.	.	MAF_USDA=10.588
NC_035097.1	9406446	.	A	C	.	.	MAF_USDA=4.918
NC_035097.1	9406494	.	A	C	.	.	MAF_USDA=2.459
NC_035097.1	9406497	.	A	G	.	.	MAF_USDA=3.279
NC_035097.1	9406583	.	G	A	.	.	MAF_INRAE=30.38;MAF_USDA=14.118
NC_035097.1	9406704	.	G	A	.	.	MAF_INRAE=2.5;MAF_USDA=1.639
NC_035097.1	9406856	.	A	T	.	.	MAF_USDA=42.941
NC_035097.1	9406857	.	A	T	.	.	MAF_USDA=41.176
NC_035097.1	9406858	.	A	T	.	.	MAF_USDA=39.412
NC_035097.1	9406859	.	A	T	.	.	MAF_USDA=29.412
NC_035097.1	9406860	.	A	T	.	.	MAF_USDA=28.824
NC_035097.1	9406935	.	T	A	.	.	MAF_INRAE=8.228;MAF_USDA=19.412
NC_035097.1	9407006	.	A	G	.	.	MAF_INRAE=3.797;MAF_USDA=12.5
NC_035097.1	9407032	.	T	G	.	.	MAF_INRAE=29.114;MAF_USDA=16.471
NC_035097.1	9407120	.	G	A	.	.	MAF_USDA=4.098
NC_035097.1	9407209	.	G	A	.	.	MAF_INRAE=41.772;MAF_USDA=31.176
NC_035097.1	9407345	.	A	G	.	.	MAF_INRAE=39.873;MAF_USDA=30.588
NC_035097.1	9407351	.	A	G	.	.	MAF_INRAE=10.526;MAF_USDA=2.941
NC_035097.1	9407365	.	T	G	.	.	MAF_INRAE=47.368
NC_035097.1	9407366	.	T	C	.	.	MAF_INRAE=35.833;MAF_USDA=30.588
NC_035097.1	9407396	.	C	T	.	.	MAF_INRAE=39.873;MAF_USDA=30.588
NC_035097.1	9407460	.	G	A	.	.	MAF_USDA=4.918
NC_035097.1	9407467	.	A	G	.	.	MAF_INRAE=3.165;MAF_USDA=38.824
NC_035097.1	9407529	.	T	C	.	.	MAF_USDA=5.738
NC_035097.1	9407530	.	A	T	.	.	MAF_USDA=5.738
NC_035097.1	9407558	.	C	T	.	.	MAF_INRAE=5.263;MAF_USDA=2.941
NC_035097.1	9407592	.	CG	CA	.	.	MAF_USDA=14.583
NC_035097.1	9407593	.	G	A	.	.	MAF_INRAE=3.165
NC_035097.1	9407601	.	G	A	.	.	MAF_INRAE=3.797;MAF_USDA=14.583
NC_035097.1	9407621	.	T	G	.	.	MAF_USDA=6.557
NC_035097.1	9407624	.	T	C	.	.	MAF_USDA=4.098
NC_035097.1	9407654	.	A	C	.	.	MAF_USDA=6.471
NC_035097.1	9407717	.	T	C	.	.	MAF_USDA=6.471
NC_035097.1	9407723	.	C	A	.	.	MAF_INRAE=39.873;MAF_USDA=30.0
NC_035097.1	9407730	.	T	G	.	.	MAF_INRAE=10.526;MAF_USDA=3.529
NC_035097.1	9407778	.	T	A	.	.	MAF_INRAE=35.0
NC_035097.1	9407789	.	G	A	.	.	MAF_INRAE=20.253;MAF_USDA=21.176
NC_035097.1	9407818	.	C	T	.	.	MAF_INRAE=22.5;MAF_USDA=2.459
NC_035097.1	9407843	.	T	G	.	.	MAF_INRAE=20.253;MAF_USDA=9.412
NC_035097.1	9407853	.	G	A	.	.	MAF_USDA=9.016
NC_035097.1	9407884	.	C	T	.	.	MAF_USDA=5.294
NC_035097.1	9407895	.	G	C	.	.	MAF_INRAE=10.526;MAF_USDA=6.25
NC_035097.1	9407909	.	C	T	.	.	MAF_INRAE=10.526;MAF_USDA=6.25
NC_035097.1	9407923	.	G	A	.	.	MAF_INRAE=20.253;MAF_USDA=8.824
NC_035097.1	9407937	.	C	T	.	.	MAF_INRAE=3.165;MAF_USDA=18.824
NC_035097.1	9407959	.	G	A	.	.	MAF_USDA=1.639
NC_035097.1	9407996	.	G	A	.	.	MAF_INRAE=22.5;MAF_USDA=10.0
NC_035097.1	9408015	.	A	G	.	.	MAF_INRAE=10.526;MAF_USDA=2.941
NC_035097.1	9408024	.	T	A	.	.	MAF_INRAE=1.667
NC_035097.1	9408032	.	G	A	.	.	MAF_INRAE=28.481;MAF_USDA=13.529
NC_035097.1	9408086	.	G	C	.	.	MAF_USDA=2.459
NC_035097.1	9408190	.	C	A	.	.	MAF_INRAE=10.526;MAF_USDA=6.25
NC_035097.1	9408207	.	A	G	.	.	MAF_USDA=21.311
NC_035097.1	9408227	.	G	T	.	.	MAF_USDA=18.75
NC_035097.1	9408259	.	G	T	.	.	MAF_USDA=29.167
NC_035097.1	9408323	.	G	T	.	.	MAF_USDA=20.833
NC_035097.1	9409529	.	C	A	.	.	MAF_USDA=18.75
NC_035097.1	9409809	.	T	C	.	.	MAF_USDA=6.471
NC_035097.1	9409846	.	C	A	.	.	MAF_INRAE=18.354;MAF_USDA=14.118
NC_035097.1	9409848	.	A	C	.	.	MAF_INRAE=39.873;MAF_USDA=30.0
NC_035097.1	9409849	.	G	A	.	.	MAF_INRAE=35.833;MAF_USDA=30.0
NC_035097.1	9409895	.	T	C	.	.	MAF_INRAE=20.253;MAF_USDA=9.412
NC_035097.1	9410025	.	T	C	.	.	MAF_USDA=14.706
NC_035097.1	9410049	.	A	T	.	.	MAF_USDA=4.918
NC_035097.1	9410058	.	A	C	.	.	MAF_USDA=11.176
NC_035097.1	9410226	.	T	C	.	.	MAF_USDA=9.016
NC_035097.1	9410230	.	T	C	.	.	MAF_USDA=3.279
NC_035097.1	9410259	.	T	C	.	.	MAF_INRAE=19.62;MAF_USDA=9.412
NC_035097.1	9410274	.	A	T	.	.	MAF_USDA=10.0
NC_035097.1	9410306	.	C	A	.	.	MAF_USDA=7.059
NC_035097.1	9410332	.	C	G	.	.	MAF_INRAE=7.5
NC_035097.1	9410350	.	G	C	.	.	MAF_USDA=1.639
NC_035097.1	9410379	.	T	C	.	.	MAF_INRAE=10.526;MAF_USDA=17.647
NC_035097.1	9410389	.	A	T	.	.	MAF_USDA=4.098
NC_035097.1	9410393	.	C	T	.	.	MAF_USDA=6.557
NC_035097.1	9410401	.	C	T	.	.	MAF_INRAE=22.5;MAF_USDA=2.459
NC_035097.1	9410461	.	A	C	.	.	MAF_USDA=8.235
NC_035097.1	9410592	.	G	C	.	.	MAF_USDA=4.098
NC_035097.1	9410661	.	T	C	.	.	MAF_INRAE=18.333;MAF_USDA=5.738
NC_035097.1	9410698	.	G	T	.	.	MAF_INRAE=36.842;MAF_USDA=20.833
NC_035097.1	9410700	.	C	G	.	.	MAF_USDA=7.647
NC_035097.1	9410739	.	C	T	.	.	MAF_USDA=2.459
NC_035097.1	9410740	.	C	A	.	.	MAF_USDA=1.639
NC_035097.1	9410774	.	G	A	.	.	MAF_INRAE=16.667;MAF_USDA=13.115
NC_035097.1	9410778	.	T	C	.	.	MAF_USDA=16.471
NC_035097.1	9410821	.	G	T	.	.	MAF_INRAE=23.418;MAF_USDA=24.706
NC_035097.1	9410822	.	T	G	.	.	MAF_INRAE=20.833;MAF_USDA=24.706
NC_035097.1	9410825	.	A	T	.	.	MAF_INRAE=20.833;MAF_USDA=24.706
NC_035097.1	9410859	.	T	A	.	.	MAF_USDA=18.824
NC_035097.1	9410879	.	T	C	.	.	MAF_INRAE=10.127;MAF_USDA=12.941
NC_035097.1	9410917	.	G	A	.	.	MAF_USDA=21.176
NC_035097.1	9410933	.	A	C	.	.	MAF_INRAE=7.5;MAF_USDA=16.471
NC_035097.1	9410960	.	G	T	.	.	MAF_USDA=12.941
NC_035097.1	9410970	.	C	A	.	.	MAF_USDA=12.941
NC_035097.1	9410998	.	T	C	.	.	MAF_INRAE=24.684;MAF_USDA=46.471
NC_035097.1	9411004	.	G	A	.	.	MAF_INRAE=1.667;MAF_USDA=8.197
NC_035097.1	9411059	.	G	A	.	.	MAF_USDA=10.0
NC_035097.1	9411086	.	T	C	.	.	MAF_USDA=1.639
NC_035097.1	9411089	.	A	T	.	.	MAF_USDA=3.279
NC_035097.1	9411154	.	C	T	.	.	MAF_USDA=3.279
NC_035097.1	9411158	.	C	T	.	.	MAF_INRAE=2.5;MAF_USDA=4.118
NC_035097.1	9411262	.	C	A	.	.	MAF_INRAE=12.658
NC_035097.1	9411296	.	G	T	.	.	MAF_INRAE=28.481;MAF_USDA=13.529
NC_035097.1	9411356	.	G	T	.	.	MAF_INRAE=5.263
NC_035097.1	9411512	.	A	G	.	.	MAF_INRAE=19.167;MAF_USDA=29.167
NC_035097.1	9411681	.	T	G	.	.	MAF_USDA=5.0
NC_035097.1	9411742	.	T	C	.	.	MAF_INRAE=27.5;MAF_USDA=14.583
NC_035097.1	9411793	.	G	C	.	.	MAF_INRAE=26.667;MAF_USDA=48.235
NC_035097.1	9411818	.	C	A	.	.	MAF_USDA=4.918
NC_035097.1	9411820	.	G	A	.	.	MAF_USDA=4.918
NC_035097.1	9411887	.	A	G	.	.	MAF_INRAE=18.421
NC_035097.1	9411912	.	C	A	.	.	MAF_INRAE=32.278;MAF_USDA=30.588
NC_035097.1	9411958	.	T	C	.	.	MAF_INRAE=40.506;MAF_USDA=29.412
NC_035097.1	9412009	.	G	A	.	.	MAF_USDA=6.25
NC_035097.1	9412031	.	A	G	.	.	MAF_INRAE=5.263;MAF_USDA=8.235
NC_035097.1	9412037	.	G	T	.	.	MAF_INRAE=5.263;MAF_USDA=8.235
NC_035097.1	9412042	.	C	T	.	.	MAF_USDA=1.639
NC_035097.1	9412053	.	G	A	.	.	MAF_USDA=1.176
NC_035097.1	9412054	.	C	T	.	.	MAF_USDA=4.918
NC_035097.1	9412056	.	T	A	.	.	MAF_USDA=3.279
NC_035097.1	9412058	.	G	A	.	.	MAF_INRAE=1.667;MAF_USDA=5.738
NC_035097.1	9412059	.	T	C	.	.	MAF_USDA=1.639
NC_035097.1	9412061	.	C	T	.	.	MAF_INRAE=1.667;MAF_USDA=2.459
NC_035097.1	9412062	.	G	A	.	.	MAF_USDA=4.918
NC_035097.1	9412067	.	T	G	.	.	MAF_USDA=3.529
NC_035097.1	9412081	.	T	C	.	.	MAF_USDA=5.882
NC_035097.1	9412082	.	G	T	.	.	MAF_USDA=4.118
NC_035097.1	9412095	.	A	G	.	.	MAF_INRAE=16.667;MAF_USDA=11.765
NC_035097.1	9412110	.	C	T	.	.	MAF_INRAE=1.667;MAF_USDA=18.75
NC_035097.1	9412132	.	A	G	.	.	MAF_USDA=1.639
NC_035097.1	9412134	.	G	A	.	.	MAF_USDA=4.098
NC_035097.1	9412135	.	T	C	.	.	MAF_USDA=1.639
NC_035097.1	9412136	.	C	G	.	.	MAF_USDA=8.333
NC_035097.1	9412167	.	C	T	.	.	MAF_USDA=4.167
NC_035097.1	9412187	.	C	A	.	.	MAF_USDA=21.765
NC_035097.1	9412217	.	T	C	.	.	MAF_USDA=1.176
NC_035097.1	9412316	.	A	G	.	.	MAF_USDA=5.738
NC_035097.1	9412327	.	G	A	.	.	MAF_INRAE=25.833;MAF_USDA=29.412
NC_035097.1	9412340	.	T	A	.	.	MAF_INRAE=40.0;MAF_USDA=45.833
NC_035097.1	9412344	.	C	T	.	.	MAF_INRAE=40.0;MAF_USDA=44.706
NC_035097.1	9412370	.	C	A	.	.	MAF_USDA=11.475
NC_035097.1	9412375	.	T	A	.	.	MAF_USDA=12.295
NC_035097.1	9412478	.	G	A	.	.	MAF_INRAE=28.481;MAF_USDA=9.412
NC_035097.1	9412491	.	A	G	.	.	MAF_USDA=7.377
NC_035097.1	9412604	.	C	T	.	.	MAF_USDA=3.529
NC_035097.1	9412618	.	C	T	.	.	MAF_INRAE=42.405;MAF_USDA=14.706
NC_035097.1	9412625	.	G	A	.	.	MAF_INRAE=44.937;MAF_USDA=32.941
NC_035097.1	9412631	.	G	A	.	.	MAF_INRAE=5.263;MAF_USDA=5.294
NC_035097.1	9412638	.	T	A	.	.	MAF_USDA=9.836
NC_035097.1	9412644	.	G	A	.	.	MAF_INRAE=1.667;MAF_USDA=30.0
NC_035097.1	9412665	.	T	G	.	.	MAF_USDA=4.118
NC_035097.1	9412681	.	T	C	.	.	MAF_INRAE=31.013;MAF_USDA=18.235
NC_035097.1	9412718	.	C	T	.	.	MAF_INRAE=26.582;MAF_USDA=38.824
NC_035097.1	9412855	.	G	T	.	.	MAF_USDA=4.167
NC_035097.1	9412892	.	A	T	.	.	MAF_INRAE=5.263;MAF_USDA=4.118
NC_035097.1	9412955	.	G	A	.	.	MAF_USDA=7.647
NC_035097.1	9412992	.	A	T	.	.	MAF_INRAE=5.263;MAF_USDA=5.294
NC_035097.1	9412993	.	A	T	.	.	MAF_USDA=5.294
NC_035097.1	9413066	.	A	T	.	.	MAF_USDA=9.016
NC_035097.1	9413079	.	G	A	.	.	MAF_INRAE=2.5;MAF_USDA=27.059
NC_035097.1	9413384	.	T	G	.	.	MAF_USDA=7.647
NC_035097.1	9413434	.	A	T	.	.	MAF_INRAE=29.114;MAF_USDA=45.294
NC_035097.1	9413489	.	A	G	.	.	MAF_USDA=4.918
NC_035097.1	9413500	.	C	G	.	.	MAF_USDA=3.529
NC_035097.1	9413529	.	C	T	.	.	MAF_INRAE=35.833;MAF_USDA=42.353
NC_035097.1	9413611	.	G	A	.	.	MAF_USDA=47.917
NC_035097.1	9413666	.	G	T	.	.	MAF_USDA=9.836
NC_035097.1	9413704	.	T	C	.	.	MAF_USDA=7.377
NC_035097.1	9413745	.	G	A	.	.	MAF_INRAE=5.263;MAF_USDA=4.706
NC_035097.1	9413775	.	A	T	.	.	MAF_INRAE=2.5
NC_035097.1	9413811	.	G	A	.	.	MAF_USDA=5.738
NC_035097.1	9413825	.	T	A	.	.	MAF_INRAE=34.177;MAF_USDA=14.706
NC_035097.1	9413991	.	T	G	.	.	MAF_INRAE=3.333;MAF_USDA=32.353
NC_035097.1	9414149	.	G	A	.	.	MAF_USDA=3.279
NC_035097.1	9414269	.	G	A	.	.	MAF_USDA=22.353
NC_035097.1	9414271	.	G	A	.	.	MAF_USDA=35.417
NC_035097.1	9414276	.	G	T	.	.	MAF_INRAE=2.5;MAF_USDA=4.118
NC_035097.1	9414278	.	A	G	.	.	MAF_USDA=35.417
NC_035097.1	9414295	.	T	A	.	.	MAF_USDA=33.333
NC_035097.1	9414319	.	C	A	.	.	MAF_USDA=4.918
NC_035097.1	9414334	.	T	C	.	.	MAF_INRAE=6.667
NC_035097.1	9414335	.	C	A	.	.	MAF_INRAE=6.667
NC_035097.1	9414340	.	T	C	.	.	MAF_INRAE=6.667
NC_035097.1	9414347	.	T	C	.	.	MAF_INRAE=6.667
NC_035097.1	9414350	.	C	T	.	.	MAF_INRAE=3.333
NC_035097.1	9414358	.	A	T	.	.	MAF_INRAE=5.833
NC_035097.1	9414386	.	A	G	.	.	MAF_INRAE=37.5;MAF_USDA=18.033
NC_035097.1	9414393	.	T	A	.	.	MAF_INRAE=6.667
NC_035097.1	9414407	.	A	G	.	.	MAF_INRAE=12.5
NC_035097.1	9414412	.	A	G	.	.	MAF_INRAE=12.5
NC_035097.1	9414423	.	A	T	.	.	MAF_INRAE=1.667;MAF_USDA=3.279
NC_035097.1	9414472	.	A	G	.	.	MAF_INRAE=5.0
NC_035097.1	9414567	.	T	G	.	.	MAF_USDA=7.5
NC_035097.1	9414586	.	G	T	.	.	MAF_INRAE=22.5;MAF_USDA=16.471
NC_035097.1	9414589	.	T	C	.	.	MAF_USDA=3.279
NC_035097.1	9414599	.	C	T	.	.	MAF_USDA=4.918
NC_035097.1	9414600	.	G	A	.	.	MAF_USDA=6.471
NC_035097.1	9414624	.	G	A	.	.	MAF_INRAE=3.333
NC_035097.1	9414647	.	C	T	.	.	MAF_INRAE=4.167;MAF_USDA=6.25
NC_035097.1	9414658	.	G	A	.	.	MAF_INRAE=1.667;MAF_USDA=1.639
NC_035097.1	9414679	.	G	A	.	.	MAF_INRAE=7.5;MAF_USDA=3.529
NC_035097.1	9414723	.	C	T	.	.	MAF_USDA=6.25
NC_035097.1	9414877	.	C	A	.	.	MAF_INRAE=1.667;MAF_USDA=7.143
NC_035097.1	9414884	.	C	A	.	.	MAF_INRAE=5.263;MAF_USDA=2.941
NC_035097.1	9414898	.	C	T	.	.	MAF_USDA=3.529
NC_035097.1	9414914	.	A	G	.	.	MAF_INRAE=1.667;MAF_USDA=10.0
NC_035097.1	9414962	.	G	A	.	.	MAF_INRAE=22.5;MAF_USDA=15.574
NC_035097.1	9414996	.	T	C	.	.	MAF_INRAE=22.5;MAF_USDA=24.706
NC_035097.1	9415006	.	C	G	.	.	MAF_INRAE=21.667;MAF_USDA=25.882
NC_035097.1	9415068	.	C	T	.	.	MAF_INRAE=22.5;MAF_USDA=6.25
NC_035097.1	9415104	.	C	T	.	.	MAF_INRAE=35.833;MAF_USDA=45.833
NC_035097.1	9415186	.	C	A	.	.	MAF_USDA=2.459
NC_035097.1	9415256	.	C	T	.	.	MAF_INRAE=9.494;MAF_USDA=28.824
NC_035097.1	9415267	.	G	A	.	.	MAF_INRAE=6.667
NC_035097.1	9415342	.	C	T	.	.	MAF_USDA=4.098
NC_035097.1	9415370	.	C	T	.	.	MAF_INRAE=29.747;MAF_USDA=22.951
NC_035097.1	9415549	.	C	T	.	.	MAF_INRAE=10.526;MAF_USDA=4.167
NC_035097.1	9415558	.	A	C	.	.	MAF_USDA=8.197
NC_035097.1	9415619	.	A	C	.	.	MAF_USDA=1.639
NC_035097.1	9415683	.	A	G	.	.	MAF_USDA=4.118
NC_035097.1	9415687	.	A	C	.	.	MAF_INRAE=4.167;MAF_USDA=4.118
NC_035097.1	9415702	.	G	A	.	.	MAF_USDA=50.0
NC_035097.1	9415712	.	G	A	.	.	MAF_USDA=4.098
NC_035097.1	9415720	.	A	G	.	.	MAF_USDA=50.0
NC_035097.1	9416304	.	T	C	.	.	MAF_INRAE=42.105;MAF_USDA=27.083
NC_035097.1	9416321	.	C	T	.	.	MAF_USDA=4.167
NC_035097.1	9416324	.	G	T	.	.	MAF_USDA=1.639
NC_035097.1	9416338	.	A	C	.	.	MAF_INRAE=42.105;MAF_USDA=32.353
NC_035097.1	9416339	.	G	C	.	.	MAF_USDA=32.353
NC_035097.1	9416373	.	A	G	.	.	MAF_INRAE=47.368;MAF_USDA=37.059
NC_035097.1	9416397	.	C	A	.	.	MAF_USDA=2.459
NC_035097.1	9416445	.	G	A	.	.	MAF_INRAE=13.333;MAF_USDA=12.941
NC_035097.1	9416456	.	A	T	.	.	MAF_INRAE=10.526;MAF_USDA=22.917
NC_035097.1	9416554	.	T	C	.	.	MAF_USDA=6.25
NC_035097.1	9416581	.	G	T	.	.	MAF_INRAE=2.5
NC_035097.1	9416602	.	C	A	.	.	MAF_INRAE=5.696;MAF_USDA=4.706
NC_035097.1	9416630	.	G	T	.	.	MAF_USDA=2.941
NC_035097.1	9416656	.	T	G	.	.	MAF_INRAE=1.667;MAF_USDA=1.639
NC_035097.1	9416715	.	C	T	.	.	MAF_INRAE=18.987;MAF_USDA=45.882
NC_035097.1	9416728	.	T	G	.	.	MAF_USDA=7.647
NC_035097.1	9416730	.	C	G	.	.	MAF_USDA=3.279
NC_035097.1	9416749	.	G	A	.	.	MAF_INRAE=18.987;MAF_USDA=45.882
NC_035097.1	9416793	.	A	G	.	.	MAF_INRAE=40.506;MAF_USDA=31.765
NC_035097.1	9416918	.	C	T	.	.	MAF_USDA=6.25
NC_035097.1	9416994	.	G	C	.	.	MAF_USDA=30.357
NC_035097.1	9417003	.	A	T	.	.	MAF_USDA=3.39
NC_035097.1	9417529	.	A	G	.	.	MAF_USDA=41.304
NC_035097.1	9417564	.	G	T	.	.	MAF_USDA=4.167
NC_035097.1	9417612	.	A	T	.	.	MAF_USDA=43.75
NC_035097.1	9417623	.	A	G	.	.	MAF_USDA=32.941
NC_035097.1	9417654	.	A	G	.	.	MAF_USDA=43.75
NC_035097.1	9417655	.	G	A	.	.	MAF_USDA=43.75
NC_035097.1	9417666	.	G	T	.	.	MAF_USDA=45.833
NC_035097.1	9417669	.	G	T	.	.	MAF_USDA=43.75
NC_035097.1	9417690	.	A	C	.	.	MAF_USDA=43.75
NC_035097.1	9417696	.	C	T	.	.	MAF_USDA=43.75
NC_035097.1	9417712	.	T	C	.	.	MAF_USDA=12.5
NC_035097.1	9417742	.	G	A	.	.	MAF_INRAE=5.263;MAF_USDA=4.762
NC_035097.1	9417802	.	G	A	.	.	MAF_INRAE=47.368
NC_035097.1	9417870	.	A	G	.	.	MAF_INRAE=29.114;MAF_USDA=26.471
NC_035097.1	9417965	.	G	T	.	.	MAF_INRAE=27.215;MAF_USDA=27.059
NC_035097.1	9417991	.	A	T	.	.	MAF_INRAE=6.329;MAF_USDA=5.882
NC_035097.1	9418008	.	G	A	.	.	MAF_INRAE=36.709;MAF_USDA=20.833
NC_035097.1	9418306	.	C	A	.	.	MAF_USDA=6.557
NC_035097.1	9418322	.	A	C	.	.	MAF_INRAE=15.19;MAF_USDA=8.333
NC_035097.1	9418347	.	T	C	.	.	MAF_USDA=3.39
NC_035097.1	9418348	.	G	A	.	.	MAF_USDA=4.167
NC_035097.1	9418349	.	C	T	.	.	MAF_USDA=4.167
NC_035097.1	9418409	.	A	G	.	.	MAF_INRAE=12.658;MAF_USDA=24.706
NC_035097.1	9418422	.	G	A	.	.	MAF_INRAE=5.263;MAF_USDA=4.118
NC_035097.1	9418432	.	C	A	.	.	MAF_INRAE=40.0;MAF_USDA=45.294
NC_035097.1	9418466	.	C	G	.	.	MAF_INRAE=1.667
NC_035097.1	9418511	.	A	G	.	.	MAF_USDA=2.459
NC_035097.1	9418527	.	G	A	.	.	MAF_INRAE=2.5;MAF_USDA=2.459
NC_035097.1	9418538	.	T	A	.	.	MAF_USDA=2.459
NC_035097.1	9418588	.	C	A	.	.	MAF_INRAE=30.0;MAF_USDA=20.588
NC_035097.1	9418592	.	G	T	.	.	MAF_INRAE=20.833
NC_035097.1	9418630	.	C	A	.	.	MAF_INRAE=7.895;MAF_USDA=1.765
NC_035097.1	9418688	.	G	T	.	.	MAF_INRAE=7.5
NC_035097.1	9418696	.	C	G	.	.	MAF_INRAE=7.5
NC_035097.1	9418732	.	G	A	.	.	MAF_USDA=1.639
NC_035097.1	9418745	.	T	A	.	.	MAF_USDA=1.639
NC_035097.1	9418780	.	C	T	.	.	MAF_USDA=2.459
NC_035097.1	9418854	.	C	G	.	.	MAF_USDA=1.639
NC_035097.1	9418869	.	G	A	.	.	MAF_USDA=1.639
NC_035097.1	9418874	.	C	T	.	.	MAF_USDA=1.639
NC_035097.1	9418884	.	C	T	.	.	MAF_INRAE=10.833
NC_035097.1	9418926	.	C	G	.	.	MAF_INRAE=15.0
NC_035097.1	9418931	.	T	C	.	.	MAF_INRAE=26.667
NC_035097.1	9418952	.	T	A	.	.	MAF_INRAE=19.167;MAF_USDA=8.197
NC_035097.1	9418966	.	T	A	.	.	MAF_INRAE=29.167
NC_035097.1	9418979	.	C	A	.	.	MAF_INRAE=6.667;MAF_USDA=4.918
NC_035097.1	9419019	.	A	G	.	.	MAF_INRAE=2.532;MAF_USDA=9.016
NC_035097.1	9419057	.	C	T	.	.	MAF_INRAE=48.333
NC_035097.1	9419081	.	A	C	.	.	MAF_INRAE=37.5;MAF_USDA=8.333
NC_035097.1	9419102	.	T	A	.	.	MAF_INRAE=2.5
NC_035097.1	9419201	.	C	T	.	.	MAF_INRAE=2.632
NC_035097.1	9419289	.	T	G	.	.	MAF_INRAE=35.833
NC_035097.1	9419322	.	A	C	.	.	MAF_USDA=6.557
NC_035097.1	9419335	.	T	A	.	.	MAF_INRAE=32.5
NC_035097.1	9419337	.	A	G	.	.	MAF_INRAE=32.5
NC_035097.1	9419341	.	A	C	.	.	MAF_INRAE=40.833
NC_035097.1	9419389	.	T	C	.	.	MAF_INRAE=5.263;MAF_USDA=2.083
NC_035097.1	9419405	.	G	A	.	.	MAF_INRAE=10.0
NC_035097.1	9419427	.	T	C	.	.	MAF_USDA=1.639
NC_035097.1	9419443	.	T	G	.	.	MAF_USDA=3.279
NC_035097.1	9419450	.	C	T	.	.	MAF_USDA=12.941
NC_035097.1	9419457	.	T	C	.	.	MAF_USDA=4.918
NC_035097.1	9419475	.	C	T	.	.	MAF_INRAE=11.392;MAF_USDA=9.412
NC_035097.1	9419476	.	T	A	.	.	MAF_INRAE=10.0;MAF_USDA=10.0
NC_035097.1	9419505	.	T	G	.	.	MAF_INRAE=15.823;MAF_USDA=16.471
NC_035097.1	9419527	.	G	T	.	.	MAF_INRAE=36.709;MAF_USDA=13.115
NC_035097.1	9419528	.	C	T	.	.	MAF_INRAE=37.5;MAF_USDA=13.115
NC_035097.1	9419536	.	T	C	.	.	MAF_USDA=3.279
NC_035097.1	9419565	.	T	C	.	.	MAF_INRAE=45.57;MAF_USDA=25.882
NC_035097.1	9419665	.	C	A	.	.	MAF_USDA=14.118
NC_035097.1	9419675	.	A	G	.	.	MAF_USDA=4.098
NC_035097.1	9419686	.	T	A	.	.	MAF_INRAE=1.667;MAF_USDA=2.083
NC_035097.1	9419687	.	T	A	.	.	MAF_USDA=2.083
NC_035097.1	9419688	.	T	A	.	.	MAF_USDA=2.083
NC_035097.1	9419691	.	T	G	.	.	MAF_INRAE=1.667;MAF_USDA=2.083
NC_035097.1	9419699	.	A	T	.	.	MAF_INRAE=37.975;MAF_USDA=31.325
NC_035097.1	9419703	.	G	T	.	.	MAF_INRAE=2.532;MAF_USDA=17.647
NC_035097.1	9419705	.	A	G	.	.	MAF_INRAE=2.5;MAF_USDA=10.588
NC_035097.1	9419731	.	A	C	.	.	MAF_USDA=4.918
NC_035097.1	9419742	.	C	T	.	.	MAF_INRAE=26.582
NC_035097.1	9419743	.	A	C	.	.	MAF_INRAE=5.263;MAF_USDA=6.25
NC_035097.1	9419755	.	C	A	.	.	MAF_USDA=6.557
NC_035097.1	9419758	.	T	C	.	.	MAF_INRAE=16.456
NC_035097.1	9419854	.	T	C	.	.	MAF_INRAE=5.263;MAF_USDA=4.167
NC_035097.1	9419875	.	A	T	.	.	MAF_INRAE=39.167
NC_035097.1	9419892	.	G	A	.	.	MAF_INRAE=20.0;MAF_USDA=8.333
NC_035097.1	9419893	.	G	T	.	.	MAF_INRAE=20.0;MAF_USDA=14.286
NC_035097.1	9419905	.	T	G	.	.	MAF_INRAE=14.557
NC_035097.1	9419906	.	T	C	.	.	MAF_INRAE=9.167
NC_035097.1	9419918	.	T	C	.	.	MAF_INRAE=31.013
NC_035097.1	9419919	.	G	A	.	.	MAF_INRAE=29.167
NC_035097.1	9419925	.	C	A	.	.	MAF_INRAE=43.671
NC_035097.1	9419948	.	C	T	.	.	MAF_INRAE=13.291
NC_035097.1	9419982	.	T	C	.	.	MAF_INRAE=10.0;MAF_USDA=8.824
NC_035097.1	9419990	.	G	C	.	.	MAF_INRAE=21.053
NC_035097.1	9420016	.	G	C	.	.	MAF_INRAE=36.076;MAF_USDA=30.0
NC_035097.1	9420041	.	G	A	.	.	MAF_INRAE=25.949;MAF_USDA=10.417
NC_035097.1	9420076	.	A	G	.	.	MAF_INRAE=33.333;MAF_USDA=31.176
NC_035097.1	9420082	.	C	A	.	.	MAF_INRAE=2.5;MAF_USDA=4.118
NC_035097.1	9420099	.	G	T	.	.	MAF_INRAE=24.167
NC_035097.1	9420102	.	A	G	.	.	MAF_INRAE=24.167
NC_035097.1	9420107	.	G	A	.	.	MAF_USDA=7.377
NC_035097.1	9420115	.	C	T	.	.	MAF_INRAE=22.5
NC_035097.1	9420131	.	A	C	.	.	MAF_INRAE=25.0
NC_035097.1	9420132	.	G	A	.	.	MAF_INRAE=15.19;MAF_USDA=6.471
NC_035097.1	9420153	.	A	C	.	.	MAF_INRAE=2.632;MAF_USDA=6.471
NC_035097.1	9420250	.	G	A	.	.	MAF_INRAE=7.5;MAF_USDA=33.333
NC_035097.1	9420278	.	A	G	.	.	MAF_INRAE=3.165;MAF_USDA=5.738
NC_035097.1	9420285	.	A	C	.	.	MAF_INRAE=2.632;MAF_USDA=8.197
NC_035097.1	9420370	.	T	G	.	.	MAF_INRAE=31.667;MAF_USDA=14.754
NC_035097.1	9420373	.	G	C	.	.	MAF_USDA=1.639
NC_035097.1	9420388	.	T	A	.	.	MAF_USDA=6.471
NC_035097.1	9420409	.	A	T	.	.	MAF_USDA=1.639
NC_035097.1	9420416	.	C	T	.	.	MAF_INRAE=35.443;MAF_USDA=49.412
NC_035097.1	9420429	.	C	A	.	.	MAF_USDA=7.647
NC_035097.1	9420445	.	A	T	.	.	MAF_INRAE=10.0
NC_035097.1	9420487	.	A	G	.	.	MAF_INRAE=31.013;MAF_USDA=48.235
NC_035097.1	9420491	.	G	A	.	.	MAF_USDA=6.471
NC_035097.1	9420504	.	A	C	.	.	MAF_INRAE=44.937;MAF_USDA=38.235
NC_035097.1	9420555	.	C	A	.	.	MAF_INRAE=10.0
NC_035097.1	9420575	.	G	A	.	.	MAF_INRAE=11.667
NC_035097.1	9420594	.	T	A	.	.	MAF_INRAE=9.167
NC_035097.1	9420622	.	C	A	.	.	MAF_INRAE=7.5
NC_035097.1	9420631	.	T	G	.	.	MAF_INRAE=5.0
NC_035097.1	9420653	.	A	G	.	.	MAF_INRAE=3.165;MAF_USDA=16.471
NC_035097.1	9420678	.	C	G	.	.	MAF_INRAE=1.667
NC_035097.1	9420681	.	C	G	.	.	MAF_INRAE=3.333
NC_035097.1	9420718	.	A	T	.	.	MAF_INRAE=5.263;MAF_USDA=6.471
NC_035097.1	9420754	.	A	G	.	.	MAF_INRAE=20.886;MAF_USDA=44.118
NC_035097.1	9420869	.	G	A	.	.	MAF_INRAE=5.263;MAF_USDA=7.647
NC_035097.1	9420907	.	G	A	.	.	MAF_USDA=1.639
NC_035097.1	9420926	.	C	T	.	.	MAF_USDA=4.918
NC_035097.1	9420928	.	T	C	.	.	MAF_INRAE=19.167
NC_035097.1	9420939	.	T	A	.	.	MAF_INRAE=42.105;MAF_USDA=45.882
NC_035097.1	9420955	.	G	A	.	.	MAF_USDA=1.639
NC_035097.1	9421000	.	G	C	.	.	MAF_INRAE=21.053
NC_035097.1	9421044	.	G	A	.	.	MAF_INRAE=17.089;MAF_USDA=5.294
NC_035097.1	9421116	.	A	G	.	.	MAF_USDA=12.5
NC_035097.1	9421219	.	T	C	.	.	MAF_USDA=45.833
NC_035097.1	9421221	.	T	C	.	.	MAF_USDA=22.917
NC_035097.1	9421240	.	C	T	.	.	MAF_USDA=5.172
NC_035097.1	9421245	.	C	T	.	.	MAF_INRAE=36.842;MAF_USDA=10.241
NC_035097.1	9421304	.	T	G	.	.	MAF_USDA=3.333
NC_035097.1	9421312	.	C	A	.	.	MAF_USDA=3.333
NC_035097.1	9421315	.	G	A	.	.	MAF_INRAE=6.667
NC_035097.1	9421330	.	G	A	.	.	MAF_USDA=3.333
NC_035097.1	9421341	.	T	A	.	.	MAF_INRAE=45.57;MAF_USDA=44.048
NC_035097.1	9421371	.	C	T	.	.	MAF_INRAE=49.367;MAF_USDA=32.738
NC_035097.1	9421373	.	G	A	.	.	MAF_INRAE=40.0;MAF_USDA=32.738
NC_035097.1	9421376	.	T	A	.	.	MAF_INRAE=40.0;MAF_USDA=44.643
NC_035097.1	9421406	.	G	A	.	.	MAF_INRAE=16.456;MAF_USDA=27.381
NC_035097.1	9421438	.	G	A	.	.	MAF_USDA=8.333
NC_035097.1	9421445	.	A	T	.	.	MAF_INRAE=19.62;MAF_USDA=33.333
NC_035097.1	9421478	.	T	A	.	.	MAF_USDA=10.0
NC_035097.1	9421489	.	G	T	.	.	MAF_USDA=5.833
NC_035097.1	9421536	.	G	A	.	.	MAF_INRAE=48.734;MAF_USDA=33.929
NC_035097.1	9421565	.	A	G	.	.	MAF_INRAE=16.667;MAF_USDA=6.471
NC_035097.1	9421606	.	G	A	.	.	MAF_INRAE=24.684;MAF_USDA=21.429
NC_035097.1	9421636	.	G	A	.	.	MAF_USDA=5.738
NC_035097.1	9421650	.	A	G	.	.	MAF_INRAE=10.833;MAF_USDA=4.706
NC_035097.1	9421664	.	G	C	.	.	MAF_USDA=1.639
NC_035097.1	9421705	.	A	G	.	.	MAF_INRAE=43.671;MAF_USDA=29.167
NC_035097.1	9421717	.	T	C	.	.	MAF_USDA=2.5
NC_035097.1	9421794	.	T	A	.	.	MAF_INRAE=5.263;MAF_USDA=6.471
NC_035097.1	9421875	.	G	A	.	.	MAF_INRAE=5.263;MAF_USDA=2.083
NC_035097.1	9421883	.	C	T	.	.	MAF_INRAE=34.167;MAF_USDA=30.588
NC_035097.1	9421898	.	A	C	.	.	MAF_INRAE=41.772;MAF_USDA=30.0
NC_035097.1	9421925	.	G	A	.	.	MAF_INRAE=3.165;MAF_USDA=7.647
NC_035097.1	9421983	.	C	T	.	.	MAF_INRAE=48.101;MAF_USDA=34.118
NC_035097.1	9421985	.	T	C	.	.	MAF_USDA=5.294
NC_035097.1	9422007	.	G	A	.	.	MAF_USDA=2.459
NC_035097.1	9422168	.	G	A	.	.	MAF_INRAE=2.5;MAF_USDA=3.279
NC_035097.1	9422212	.	A	G	.	.	MAF_INRAE=20.0;MAF_USDA=3.279
NC_035097.1	9422213	.	A	T	.	.	MAF_INRAE=20.0;MAF_USDA=2.459
NC_035097.1	9422262	.	G	A	.	.	MAF_INRAE=3.165;MAF_USDA=16.471
NC_035097.1	9422302	.	G	A	.	.	MAF_USDA=15.574
NC_035097.1	9422339	.	G	T	.	.	MAF_INRAE=21.053;MAF_USDA=7.377
NC_035097.1	9422346	.	T	C	.	.	MAF_INRAE=3.165;MAF_USDA=8.824
NC_035097.1	9422358	.	G	A	.	.	MAF_USDA=1.639
NC_035097.1	9422413	.	A	G	.	.	MAF_INRAE=18.354;MAF_USDA=12.5
NC_035097.1	9422414	.	T	G	.	.	MAF_INRAE=17.5
NC_035097.1	9422415	.	T	C	.	.	MAF_INRAE=17.5
NC_035097.1	9422553	.	G	C	.	.	MAF_USDA=4.118
NC_035097.1	9422580	.	G	T	.	.	MAF_USDA=2.542
NC_035097.1	9422588	.	T	G	.	.	MAF_USDA=5.0
NC_035097.1	9422602	.	C	G	.	.	MAF_INRAE=21.053;MAF_USDA=43.75
NC_035097.1	9423206	.	T	A	.	.	MAF_USDA=5.833
NC_035097.1	9423331	.	G	A	.	.	MAF_USDA=1.639
NC_035097.1	9423443	.	G	T	.	.	MAF_INRAE=3.165;MAF_USDA=15.294
NC_035097.1	9423475	.	T	G	.	.	MAF_INRAE=48.734;MAF_USDA=31.176
NC_035097.1	9423489	.	G	A	.	.	MAF_INRAE=24.051;MAF_USDA=15.882
NC_035097.1	9423557	.	G	T	.	.	MAF_INRAE=10.0
NC_035097.1	9423604	.	C	T	.	.	MAF_INRAE=48.101;MAF_USDA=31.176
NC_035097.1	9423650	.	G	A	.	.	MAF_USDA=2.459
NC_035097.1	9423651	.	G	A	.	.	MAF_USDA=13.115
NC_035097.1	9423659	.	C	A	.	.	MAF_USDA=3.279
NC_035097.1	9423689	.	G	A	.	.	MAF_INRAE=23.418;MAF_USDA=15.294
NC_035097.1	9423695	.	C	T	.	.	MAF_USDA=3.279
NC_035097.1	9423784	.	T	A	.	.	MAF_INRAE=20.0;MAF_USDA=1.639
NC_035097.1	9423824	.	G	A	.	.	MAF_USDA=2.459
NC_035097.1	9423847	.	G	T	.	.	MAF_USDA=1.639
NC_035097.1	9423874	.	C	T	.	.	MAF_USDA=6.557
NC_035097.1	9423970	.	C	G	.	.	MAF_USDA=3.279
NC_035097.1	9423972	.	C	T	.	.	MAF_INRAE=16.456;MAF_USDA=5.882
NC_035097.1	9424025	.	G	A	.	.	MAF_INRAE=43.671;MAF_USDA=45.294
NC_035097.1	9424063	.	T	A	.	.	MAF_USDA=4.098
NC_035097.1	9424079	.	C	T	.	.	MAF_INRAE=25.0;MAF_USDA=17.059
NC_035097.1	9424139	.	T	C	.	.	MAF_USDA=1.639
NC_035097.1	9424151	.	T	A	.	.	MAF_USDA=7.377
NC_035097.1	9424162	.	T	G	.	.	MAF_USDA=2.459
NC_035097.1	9424246	.	G	T	.	.	MAF_INRAE=21.053
NC_035097.1	9424275	.	C	G	.	.	MAF_INRAE=29.114;MAF_USDA=13.095
NC_035097.1	9424293	.	G	T	.	.	MAF_INRAE=5.263;MAF_USDA=10.417
NC_035097.1	9424297	.	C	A	.	.	MAF_USDA=3.333
NC_035097.1	9424302	.	G	A	.	.	MAF_INRAE=30.38;MAF_USDA=31.548
NC_035097.1	9424363	.	T	A	.	.	MAF_USDA=12.5
NC_035097.1	9424443	.	T	C	.	.	MAF_USDA=4.098
NC_035097.1	9424503	.	G	A	.	.	MAF_INRAE=4.43;MAF_USDA=25.294
NC_035097.1	9424514	.	G	A	.	.	MAF_INRAE=36.709;MAF_USDA=45.294
NC_035097.1	9424518	.	C	T	.	.	MAF_INRAE=10.0;MAF_USDA=4.706
NC_035097.1	9424528	.	C	A	.	.	MAF_INRAE=10.0;MAF_USDA=5.294
NC_035097.1	9424598	.	G	A	.	.	MAF_USDA=2.459
NC_035097.1	9424663	.	G	A	.	.	MAF_INRAE=20.0
NC_035097.1	9424712	.	G	A	.	.	MAF_USDA=2.459
NC_035097.1	9424752	.	G	T	.	.	MAF_INRAE=5.263;MAF_USDA=10.0
NC_035097.1	9424830	.	G	T	.	.	MAF_USDA=3.279
NC_035097.1	9424937	.	A	C	.	.	MAF_USDA=3.529
NC_035097.1	9424991	.	C	G	.	.	MAF_USDA=2.083
NC_035097.1	9425010	.	T	C	.	.	MAF_INRAE=10.0;MAF_USDA=8.824
NC_035097.1	9425026	.	C	T	.	.	MAF_INRAE=4.167;MAF_USDA=15.294
NC_035097.1	9425108	.	G	A	.	.	MAF_USDA=4.098
NC_035097.1	9425145	.	G	A	.	.	MAF_INRAE=4.167;MAF_USDA=4.918
NC_035097.1	9425168	.	G	C	.	.	MAF_INRAE=9.167;MAF_USDA=5.882
NC_035097.1	9425212	.	C	T	.	.	MAF_INRAE=4.167;MAF_USDA=18.033
NC_035097.1	9425217	.	C	A	.	.	MAF_USDA=2.459
NC_035097.1	9425231	.	T	C	.	.	MAF_INRAE=30.38;MAF_USDA=43.529
NC_035097.1	9425268	.	C	T	.	.	MAF_INRAE=9.167;MAF_USDA=5.882
NC_035097.1	9425287	.	C	T	.	.	MAF_USDA=2.459
NC_035097.1	9425288	.	G	A	.	.	MAF_INRAE=24.051;MAF_USDA=17.647
NC_035097.1	9425291	.	A	G	.	.	MAF_INRAE=6.667;MAF_USDA=6.25
NC_035097.1	9425315	.	A	T	.	.	MAF_USDA=3.279
NC_035097.1	9425344	.	C	T	.	.	MAF_INRAE=2.5;MAF_USDA=4.706
NC_035097.1	9425358	.	G	A	.	.	MAF_INRAE=5.263;MAF_USDA=5.294
NC_035097.1	9425409	.	A	G	.	.	MAF_INRAE=10.0;MAF_USDA=5.882
NC_035097.1	9425437	.	G	T	.	.	MAF_INRAE=10.0;MAF_USDA=5.882
NC_035097.1	9425463	.	G	C	.	.	MAF_USDA=1.639
NC_035097.1	9425465	.	G	A	.	.	MAF_USDA=2.353
NC_035097.1	9425484	.	C	T	.	.	MAF_INRAE=15.823;MAF_USDA=40.0
NC_035097.1	9425556	.	G	A	.	.	MAF_USDA=2.459
NC_035097.1	9425568	.	A	C	.	.	MAF_USDA=7.377
NC_035097.1	9425615	.	T	C	.	.	MAF_USDA=5.833
NC_035097.1	9425630	.	C	G	.	.	MAF_INRAE=5.833;MAF_USDA=6.024
NC_035097.1	9425648	.	G	A	.	.	MAF_USDA=4.217
NC_035097.1	9425696	.	C	G	.	.	MAF_USDA=2.459
NC_035097.1	9425721	.	A	G	.	.	MAF_USDA=2.083
NC_035097.1	9425730	.	T	A	.	.	MAF_INRAE=5.263
NC_035097.1	9425741	.	G	T	.	.	MAF_INRAE=5.263
NC_035097.1	9425777	.	T	C	.	.	MAF_INRAE=7.5;MAF_USDA=5.294
NC_035097.1	9425825	.	T	C	.	.	MAF_INRAE=4.167;MAF_USDA=14.706
NC_035097.1	9425827	.	G	A	.	.	MAF_USDA=4.706
NC_035097.1	9425944	.	T	G	.	.	MAF_USDA=2.459
NC_035097.1	9425945	.	T	C	.	.	MAF_USDA=2.459
NC_035097.1	9425951	.	T	C	.	.	MAF_USDA=3.279
NC_035097.1	9425985	.	G	A	.	.	MAF_INRAE=10.0;MAF_USDA=5.882
NC_035097.1	9425986	.	G	A	.	.	MAF_USDA=4.098
NC_035097.1	9425987	.	C	T	.	.	MAF_INRAE=4.43;MAF_USDA=19.412
NC_035097.1	9426077	.	C	A	.	.	MAF_USDA=2.083
NC_035097.1	9426139	.	A	G	.	.	MAF_USDA=2.459
NC_035097.1	9426142	.	A	G	.	.	MAF_USDA=1.639
NC_035097.1	9426143	.	G	T	.	.	MAF_USDA=1.639
NC_035097.1	9426146	.	G	T	.	.	MAF_USDA=1.639
NC_035097.1	9426170	.	C	A	.	.	MAF_INRAE=16.456;MAF_USDA=5.882
NC_035097.1	9426181	.	G	A	.	.	MAF_INRAE=15.823;MAF_USDA=5.882
NC_035097.1	9426250	.	G	A	.	.	MAF_USDA=1.176
NC_035097.1	9426261	.	C	T	.	.	MAF_USDA=2.459
NC_035097.1	9426385	.	A	C	.	.	MAF_USDA=1.639
NC_035097.1	9426392	.	C	T	.	.	MAF_USDA=1.639
NC_035097.1	9426403	.	C	T	.	.	MAF_USDA=1.639
NC_035097.1	9426431	.	C	T	.	.	MAF_INRAE=20.0
NC_035097.1	9426454	.	C	T	.	.	MAF_USDA=3.279
NC_035097.1	9426490	.	C	T	.	.	MAF_INRAE=10.0;MAF_USDA=4.706
NC_035097.1	9426496	.	T	A	.	.	MAF_INRAE=19.167;MAF_USDA=19.412
NC_035097.1	9426501	.	A	T	.	.	MAF_INRAE=9.167;MAF_USDA=4.098
NC_035097.1	9426505	.	T	G	.	.	MAF_USDA=3.279
NC_035097.1	9426532	.	A	C	.	.	MAF_INRAE=39.241;MAF_USDA=36.471
NC_035097.1	9426557	.	A	C	.	.	MAF_USDA=3.279
NC_035097.1	9426578	.	A	C	.	.	MAF_USDA=4.098
NC_035097.1	9426613	.	C	T	.	.	MAF_USDA=2.459
NC_035097.1	9426652	.	A	G	.	.	MAF_USDA=3.279
NC_035097.1	9426700	.	A	T	.	.	MAF_INRAE=19.62;MAF_USDA=12.941
NC_035097.1	9426885	.	G	T	.	.	MAF_INRAE=4.43;MAF_USDA=12.941
NC_035097.1	9426918	.	G	T	.	.	MAF_INRAE=36.709;MAF_USDA=8.824
NC_035097.1	9426950	.	T	C	.	.	MAF_INRAE=20.0;MAF_USDA=1.639
NC_035097.1	9426963	.	C	G	.	.	MAF_INRAE=5.263;MAF_USDA=7.647
NC_035097.1	9426982	.	C	G	.	.	MAF_USDA=3.279
NC_035097.1	9427026	.	C	A	.	.	MAF_USDA=1.176
NC_035097.1	9427048	.	C	T	.	.	MAF_INRAE=10.0;MAF_USDA=4.762
NC_035097.1	9427049	.	G	A	.	.	MAF_INRAE=36.709;MAF_USDA=9.524
NC_035097.1	9427149	.	G	A	.	.	MAF_INRAE=2.5;MAF_USDA=8.197
NC_035097.1	9427248	.	G	A	.	.	MAF_USDA=1.639
NC_035097.1	9427270	.	C	A	.	.	MAF_INRAE=5.833;MAF_USDA=1.639
NC_035097.1	9427284	.	G	C	.	.	MAF_INRAE=4.167;MAF_USDA=5.294
NC_035097.1	9427296	.	G	C	.	.	MAF_USDA=4.118
NC_035097.1	9427307	.	G	A	.	.	MAF_INRAE=11.667;MAF_USDA=5.882
NC_035097.1	9427312	.	A	C	.	.	MAF_USDA=1.639
NC_035097.1	9427417	.	C	T	.	.	MAF_INRAE=26.316;MAF_USDA=4.918
NC_035097.1	9427464	.	T	A	.	.	MAF_INRAE=10.833;MAF_USDA=8.235
NC_035097.1	9427588	.	T	A	.	.	MAF_INRAE=4.167;MAF_USDA=5.294
NC_035097.1	9427613	.	A	T	.	.	MAF_INRAE=32.911;MAF_USDA=9.412
NC_035097.1	9427630	.	CACAG	CACAT	.	.	MAF_USDA=6.25
NC_035097.1	9427634	.	G	T	.	.	MAF_USDA=3.279
NC_035097.1	9427639	.	A	T	.	.	MAF_INRAE=24.167;MAF_USDA=20.833
NC_035097.1	9427642	.	C	T	.	.	MAF_INRAE=26.667;MAF_USDA=22.917
NC_035097.1	9427643	.	T	G	.	.	MAF_INRAE=2.5
NC_035097.1	9427645	.	G	T	.	.	MAF_INRAE=24.167;MAF_USDA=20.833
NC_035097.1	9427646	.	A	T	.	.	MAF_INRAE=2.5
NC_035097.1	9427648	.	A	C	.	.	MAF_USDA=6.25
NC_035097.1	9427703	.	C	A	.	.	MAF_INRAE=2.5;MAF_USDA=6.557
NC_035097.1	9427745	.	G	A	.	.	MAF_USDA=1.667
NC_035097.1	9427783	.	C	T	.	.	MAF_USDA=6.557
NC_035097.1	9427823	.	C	T	.	.	MAF_USDA=1.639
NC_035097.1	9427831	.	C	T	.	.	MAF_INRAE=36.076;MAF_USDA=15.882
NC_035097.1	9427835	.	C	T	.	.	MAF_INRAE=2.5;MAF_USDA=7.377
NC_035097.1	9427865	.	A	T	.	.	MAF_INRAE=36.076;MAF_USDA=8.235
NC_035097.1	9427872	.	A	G	.	.	MAF_USDA=1.639
NC_035097.1	9427904	.	C	A	.	.	MAF_INRAE=15.823;MAF_USDA=16.667
NC_035097.1	9427905	.	G	A	.	.	MAF_USDA=4.706
NC_035097.1	9427909	.	G	A	.	.	MAF_USDA=2.459
NC_035097.1	9428008	.	C	T	.	.	MAF_USDA=4.706
NC_035097.1	9428011	.	C	T	.	.	MAF_USDA=5.294
NC_035097.1	9428040	.	G	C	.	.	MAF_INRAE=47.368;MAF_USDA=10.588
NC_035097.1	9428058	.	G	A	.	.	MAF_INRAE=36.709;MAF_USDA=16.667
NC_035097.1	9428062	.	C	A	.	.	MAF_INRAE=46.667;MAF_USDA=16.667
NC_035097.1	9428077	.	T	C	.	.	MAF_INRAE=28.481;MAF_USDA=28.235
NC_035097.1	9428118	.	C	T	.	.	MAF_INRAE=15.823;MAF_USDA=5.882
NC_035097.1	9428151	.	C	T	.	.	MAF_USDA=2.459
NC_035097.1	9428185	.	A	C	.	.	MAF_INRAE=38.608;MAF_USDA=20.0
NC_035097.1	9428247	.	T	G	.	.	MAF_USDA=2.459
NC_035097.1	9428264	.	C	T	.	.	MAF_USDA=2.459
NC_035097.1	9428278	.	C	T	.	.	MAF_INRAE=28.481;MAF_USDA=27.059
NC_035097.1	9428305	.	T	C	.	.	MAF_USDA=16.667
NC_035097.1	9428313	.	C	T	.	.	MAF_INRAE=2.5;MAF_USDA=4.098
NC_035097.1	9428365	.	C	A	.	.	MAF_USDA=4.706
NC_035097.1	9428420	.	G	C	.	.	MAF_USDA=4.706
NC_035097.1	9428421	.	C	T	.	.	MAF_USDA=4.706
NC_035097.1	9428422	.	G	A	.	.	MAF_USDA=1.639
NC_035097.1	9428427	.	T	G	.	.	MAF_USDA=4.167
NC_035097.1	9428443	.	A	C	.	.	MAF_INRAE=2.5;MAF_USDA=8.824
NC_035097.1	9428460	.	A	G	.	.	MAF_INRAE=28.481;MAF_USDA=27.647
NC_035097.1	9428473	.	A	C	.	.	MAF_INRAE=28.481;MAF_USDA=27.059
NC_035097.1	9428519	.	G	A	.	.	MAF_USDA=4.706
NC_035097.1	9428549	.	A	C	.	.	MAF_INRAE=37.975;MAF_USDA=22.917
NC_035097.1	9428570	.	T	A	.	.	MAF_USDA=5.294
NC_035097.1	9428613	.	C	A	.	.	MAF_INRAE=2.5;MAF_USDA=9.016
NC_035097.1	9428634	.	C	A	.	.	MAF_USDA=5.738
NC_035097.1	9428651	.	C	A	.	.	MAF_INRAE=24.684;MAF_USDA=21.176
NC_035097.1	9428691	.	C	A	.	.	MAF_USDA=4.706
NC_035097.1	9428804	.	T	G	.	.	MAF_INRAE=36.709;MAF_USDA=9.412
NC_035097.1	9428814	.	C	T	.	.	MAF_USDA=6.557
NC_035097.1	9428817	.	C	T	.	.	MAF_INRAE=5.263
NC_035097.1	9428898	.	T	C	.	.	MAF_INRAE=32.911;MAF_USDA=48.235
NC_035097.1	9428942	.	T	A	.	.	MAF_USDA=16.667
NC_035097.1	9429012	.	C	T	.	.	MAF_USDA=2.459
NC_035097.1	9429056	.	G	A	.	.	MAF_USDA=6.471
NC_035097.1	9429082	.	A	G	.	.	MAF_USDA=4.706
NC_035097.1	9429167	.	C	T	.	.	MAF_USDA=1.639
NC_035097.1	9429199	.	T	C	.	.	MAF_INRAE=5.263;MAF_USDA=6.548
NC_035097.1	9429203	.	T	C	.	.	MAF_USDA=1.639
NC_035097.1	9429242	.	T	C	.	.	MAF_INRAE=24.051;MAF_USDA=27.647
NC_035097.1	9429269	.	C	T	.	.	MAF_USDA=5.882
NC_035097.1	9429290	.	A	G	.	.	MAF_USDA=1.639
NC_035097.1	9429430	.	T	C	.	.	MAF_USDA=6.25
NC_035097.1	9429492	.	G	A	.	.	MAF_INRAE=2.5;MAF_USDA=4.098
NC_035097.1	9429501	.	G	C	.	.	MAF_USDA=5.294
NC_035097.1	9429525	.	C	A	.	.	MAF_USDA=6.25
NC_035097.1	9429543	.	A	C	.	.	MAF_USDA=6.25
NC_035097.1	9429639	.	C	A	.	.	MAF_USDA=1.639
NC_035097.1	9429692	.	G	T	.	.	MAF_INRAE=23.418;MAF_USDA=16.471
NC_035097.1	9429742	.	T	G	.	.	MAF_USDA=4.098
NC_035097.1	9429776	.	T	C	.	.	MAF_INRAE=20.886;MAF_USDA=7.059
NC_035097.1	9429778	.	C	A	.	.	MAF_INRAE=19.167;MAF_USDA=10.0
NC_035097.1	9429814	.	G	A	.	.	MAF_INRAE=5.0;MAF_USDA=7.647
NC_035097.1	9429831	.	T	C	.	.	MAF_INRAE=45.833;MAF_USDA=26.471
NC_035097.1	9429837	.	A	G	.	.	MAF_INRAE=42.5;MAF_USDA=25.41
NC_035097.1	9429838	.	T	A	.	.	MAF_USDA=9.836
NC_035097.1	9429841	.	A	T	.	.	MAF_USDA=9.836
NC_035097.1	9429853	.	A	T	.	.	MAF_USDA=1.639
NC_035097.1	9429860	.	T	C	.	.	MAF_INRAE=5.263;MAF_USDA=5.738
NC_035097.1	9429888	.	C	T	.	.	MAF_USDA=1.639
NC_035097.1	9429894	.	C	A	.	.	MAF_INRAE=29.114;MAF_USDA=22.353
NC_035097.1	9429902	.	G	T	.	.	MAF_INRAE=5.833;MAF_USDA=9.412
NC_035097.1	9429903	.	A	T	.	.	MAF_INRAE=5.833;MAF_USDA=12.295
NC_035097.1	9429928	.	C	G	.	.	MAF_INRAE=4.167;MAF_USDA=6.471
NC_035097.1	9429935	.	T	A	.	.	MAF_INRAE=5.833;MAF_USDA=7.647
NC_035097.1	9429982	.	A	G	.	.	MAF_INRAE=19.167;MAF_USDA=14.118
NC_035097.1	9429994	.	G	A	.	.	MAF_USDA=2.353
NC_035097.1	9430004	.	C	A	.	.	MAF_USDA=4.918
NC_035097.1	9430012	.	C	T	.	.	MAF_USDA=4.098
NC_035097.1	9430085	.	G	C	.	.	MAF_USDA=2.353
NC_035097.1	9430099	.	T	G	.	.	MAF_USDA=4.918
NC_035097.1	9430170	.	T	C	.	.	MAF_USDA=2.941
NC_035097.1	9430176	.	A	C	.	.	MAF_USDA=1.639
NC_035097.1	9430233	.	A	T	.	.	MAF_INRAE=43.038;MAF_USDA=43.75
NC_035097.1	9430267	.	C	A	.	.	MAF_INRAE=2.5;MAF_USDA=4.706
NC_035097.1	9430297	.	C	A	.	.	MAF_USDA=2.083
NC_035097.1	9430300	.	T	C	.	.	MAF_USDA=4.098
NC_035097.1	9430315	.	T	G	.	.	MAF_INRAE=8.861;MAF_USDA=4.118
NC_035097.1	9430385	.	T	G	.	.	MAF_USDA=8.235
NC_035097.1	9430388	.	G	T	.	.	MAF_INRAE=6.667;MAF_USDA=1.639
NC_035097.1	9430439	.	C	G	.	.	MAF_INRAE=10.759;MAF_USDA=10.656
NC_035097.1	9430465	.	A	G	.	.	MAF_USDA=34.118
NC_035097.1	9430536	.	T	A	.	.	MAF_INRAE=24.051;MAF_USDA=29.167
NC_035097.1	9430555	.	C	T	.	.	MAF_INRAE=9.167;MAF_USDA=4.706
NC_035097.1	9430741	.	T	C	.	.	MAF_INRAE=22.785;MAF_USDA=21.176
NC_035097.1	9430742	.	G	A	.	.	MAF_USDA=1.639
NC_035097.1	9430767	.	T	C	.	.	MAF_INRAE=12.025;MAF_USDA=6.471
NC_035097.1	9430772	.	T	G	.	.	MAF_USDA=3.279
NC_035097.1	9430777	.	A	C	.	.	MAF_USDA=2.353
NC_035097.1	9430791	.	G	A	.	.	MAF_INRAE=21.519;MAF_USDA=11.765
NC_035097.1	9430797	.	A	G	.	.	MAF_INRAE=10.526;MAF_USDA=11.765
NC_035097.1	9430803	.	C	T	.	.	MAF_INRAE=10.526;MAF_USDA=11.765
NC_035097.1	9430848	.	T	A	.	.	MAF_USDA=4.098
NC_035097.1	9430897	.	C	T	.	.	MAF_INRAE=10.0;MAF_USDA=5.882
NC_035097.1	9430919	.	C	T	.	.	MAF_USDA=4.918
NC_035097.1	9430986	.	G	A	.	.	MAF_INRAE=10.0;MAF_USDA=4.706
NC_035097.1	9431000	.	C	T	.	.	MAF_INRAE=24.051;MAF_USDA=22.353
NC_035097.1	9431003	.	C	A	.	.	MAF_INRAE=6.667
NC_035097.1	9431015	.	G	A	.	.	MAF_INRAE=20.0
NC_035097.1	9431125	.	G	A	.	.	MAF_INRAE=24.051;MAF_USDA=22.353
NC_035097.1	9431251	.	A	C	.	.	MAF_INRAE=24.051;MAF_USDA=22.941
NC_035097.1	9431407	.	A	G	.	.	MAF_USDA=4.918
NC_035097.1	9431413	.	G	A	.	.	MAF_INRAE=10.0;MAF_USDA=7.059
NC_035097.1	9431418	.	C	G	.	.	MAF_USDA=1.639
NC_035097.1	9431497	.	C	T	.	.	MAF_INRAE=2.5;MAF_USDA=4.706
NC_035097.1	9431535	.	C	T	.	.	MAF_INRAE=5.263;MAF_USDA=25.882
NC_035097.1	9431554	.	A	G	.	.	MAF_INRAE=13.924;MAF_USDA=38.824
NC_035097.1	9431583	.	G	T	.	.	MAF_INRAE=10.0;MAF_USDA=6.25
NC_035097.1	9431585	.	C	A	.	.	MAF_USDA=6.25
NC_035097.1	9431586	.	A	T	.	.	MAF_USDA=6.25
NC_035097.1	9431588	.	G	A	.	.	MAF_USDA=6.25
NC_035097.1	9431627	.	G	A	.	.	MAF_INRAE=10.0;MAF_USDA=9.412
NC_035097.1	9431644	.	G	A	.	.	MAF_USDA=1.639
NC_035097.1	9431682	.	G	T	.	.	MAF_USDA=6.557
NC_035097.1	9431765	.	G	A	.	.	MAF_USDA=1.639
NC_035097.1	9431788	.	C	A	.	.	MAF_USDA=3.279
NC_035097.1	9431789	.	A	G	.	.	MAF_USDA=6.557
NC_035097.1	9431847	.	T	G	.	.	MAF_INRAE=24.051;MAF_USDA=29.167
NC_035097.1	9431866	.	C	A	.	.	MAF_INRAE=24.051;MAF_USDA=22.941
NC_035097.1	9431911	.	T	A	.	.	MAF_USDA=16.393
NC_035097.1	9431915	.	T	A	.	.	MAF_INRAE=5.263;MAF_USDA=22.941
NC_035097.1	9431928	.	A	C	.	.	MAF_INRAE=8.861;MAF_USDA=28.235
NC_035097.1	9431947	.	C	T	.	.	MAF_USDA=4.098
NC_035097.1	9431952	.	T	A	.	.	MAF_INRAE=6.667;MAF_USDA=1.639
NC_035097.1	9432067	.	A	C	.	.	MAF_INRAE=37.975;MAF_USDA=38.235
NC_035097.1	9432108	.	G	T	.	.	MAF_USDA=7.377
NC_035097.1	9432159	.	A	C	.	.	MAF_USDA=1.639
NC_035097.1	9432162	.	G	C	.	.	MAF_USDA=1.639
NC_035097.1	9432173	.	A	C	.	.	MAF_INRAE=10.526;MAF_USDA=4.167
NC_035097.1	9432185	.	G	T	.	.	MAF_INRAE=18.987;MAF_USDA=34.706
NC_035097.1	9432301	.	C	T	.	.	MAF_USDA=2.459
NC_035097.1	9432331	.	G	T	.	.	MAF_INRAE=38.608;MAF_USDA=37.059
NC_035097.1	9432344	.	A	G	.	.	MAF_USDA=1.639
NC_035097.1	9432407	.	A	T	.	.	MAF_INRAE=5.263;MAF_USDA=10.417
NC_035097.1	9432431	.	G	A	.	.	MAF_INRAE=5.263;MAF_USDA=10.417
NC_035097.1	9432582	.	T	C	.	.	MAF_INRAE=10.0;MAF_USDA=14.583
NC_035097.1	9432584	.	C	A	.	.	MAF_INRAE=10.0;MAF_USDA=14.583
NC_035097.1	9432746	.	T	G	.	.	MAF_INRAE=3.333;MAF_USDA=26.23
NC_035097.1	9432748	.	G	A	.	.	MAF_USDA=18.824
NC_035097.1	9432788	.	C	T	.	.	MAF_INRAE=4.167;MAF_USDA=22.941
NC_035097.1	9432825	.	C	T	.	.	MAF_INRAE=6.962;MAF_USDA=27.059
NC_035097.1	9432902	.	G	A	.	.	MAF_USDA=1.639
NC_035097.1	9432969	.	C	T	.	.	MAF_USDA=2.353
NC_035097.1	9432972	.	C	T	.	.	MAF_INRAE=8.861;MAF_USDA=28.235
NC_035097.1	9432986	.	A	T	.	.	MAF_INRAE=21.053
NC_035097.1	9433019	.	G	C	.	.	MAF_INRAE=1.667
NC_035097.1	9433049	.	C	T	.	.	MAF_INRAE=5.263;MAF_USDA=7.647
NC_035097.1	9433069	.	C	T	.	.	MAF_INRAE=6.667;MAF_USDA=1.639
NC_035097.1	9433090	.	G	A	.	.	MAF_INRAE=8.861;MAF_USDA=27.647
NC_035097.1	9433180	.	C	T	.	.	MAF_INRAE=10.0;MAF_USDA=4.098
NC_035097.1	9433209	.	A	G	.	.	MAF_INRAE=8.861;MAF_USDA=32.787
NC_035097.1	9433270	.	A	C	.	.	MAF_USDA=1.639
NC_035097.1	9433301	.	A	C	.	.	MAF_INRAE=6.667;MAF_USDA=4.098
NC_035097.1	9433344	.	A	G	.	.	MAF_INRAE=8.861;MAF_USDA=24.706
NC_035097.1	9433382	.	C	T	.	.	MAF_INRAE=13.924;MAF_USDA=5.882
NC_035097.1	9433386	.	A	T	.	.	MAF_USDA=5.738
NC_035097.1	9433412	.	A	C	.	.	MAF_USDA=21.765
NC_035097.1	9433426	.	C	T	.	.	MAF_INRAE=10.0;MAF_USDA=43.529
NC_035097.1	9433442	.	G	C	.	.	MAF_INRAE=5.263;MAF_USDA=4.706
NC_035097.1	9433454	.	C	T	.	.	MAF_USDA=3.279
NC_035097.1	9433492	.	A	G	.	.	MAF_INRAE=11.667;MAF_USDA=48.361
NC_035097.1	9433556	.	C	A	.	.	MAF_INRAE=1.667;MAF_USDA=21.176
NC_035097.1	9433560	.	C	G	.	.	MAF_INRAE=1.667;MAF_USDA=16.471
NC_035097.1	9433599	.	C	T	.	.	MAF_INRAE=20.0;MAF_USDA=4.118
NC_035097.1	9433628	.	C	T	.	.	MAF_USDA=6.25
NC_035097.1	9433635	.	A	G	.	.	MAF_USDA=7.377
NC_035097.1	9433643	.	A	C	.	.	MAF_INRAE=29.114;MAF_USDA=29.412
NC_035097.1	9433664	.	C	A	.	.	MAF_INRAE=5.263;MAF_USDA=27.647
NC_035097.1	9433689	.	G	T	.	.	MAF_USDA=1.639
NC_035097.1	9433774	.	G	A	.	.	MAF_INRAE=8.861;MAF_USDA=26.471
NC_035097.1	9433924	.	C	G	.	.	MAF_INRAE=7.595;MAF_USDA=30.0
NC_035097.1	9434013	.	G	A	.	.	MAF_USDA=38.525
NC_035097.1	9434089	.	G	T	.	.	MAF_INRAE=40.506
NC_035097.1	9434209	.	A	G	.	.	MAF_INRAE=10.0;MAF_USDA=6.25
NC_035097.1	9434213	.	A	T	.	.	MAF_INRAE=6.667;MAF_USDA=2.083
NC_035097.1	9434264	.	A	C	.	.	MAF_USDA=28.235
NC_035097.1	9434289	.	T	A	.	.	MAF_INRAE=8.861;MAF_USDA=28.824
NC_035097.1	9434330	.	G	C	.	.	MAF_INRAE=6.667;MAF_USDA=4.098
NC_035097.1	9434459	.	C	A	.	.	MAF_INRAE=10.0
NC_035097.1	9434461	.	A	C	.	.	MAF_USDA=12.5
NC_035097.1	9434541	.	T	G	.	.	MAF_USDA=1.639
NC_035097.1	9434602	.	C	A	.	.	MAF_USDA=1.639
NC_035097.1	9434608	.	G	T	.	.	MAF_INRAE=29.114;MAF_USDA=36.471
NC_035097.1	9434716	.	A	G	.	.	MAF_INRAE=50.0;MAF_USDA=47.917
NC_035097.1	9434853	.	T	G	.	.	MAF_USDA=3.333
NC_035097.1	9434921	.	T	C	.	.	MAF_INRAE=8.333;MAF_USDA=26.471
NC_035097.1	9434924	.	C	G	.	.	MAF_INRAE=8.333;MAF_USDA=27.059
NC_035097.1	9435092	.	T	G	.	.	MAF_INRAE=5.263;MAF_USDA=8.333
NC_035097.1	9435126	.	T	C	.	.	MAF_USDA=1.639
NC_035097.1	9435145	.	T	A	.	.	MAF_INRAE=6.329;MAF_USDA=24.706
NC_035097.1	9435187	.	A	T	.	.	MAF_USDA=3.279
NC_035097.1	9435194	.	G	A	.	.	MAF_USDA=3.333
NC_035097.1	9435197	.	G	A	.	.	MAF_INRAE=46.203;MAF_USDA=17.262
NC_035097.1	9435252	.	C	T	.	.	MAF_USDA=7.377
NC_035097.1	9435274	.	G	C	.	.	MAF_INRAE=6.329;MAF_USDA=23.529
NC_035097.1	9435382	.	T	G	.	.	MAF_USDA=2.353
NC_035097.1	9435386	.	T	G	.	.	MAF_USDA=5.738
NC_035097.1	9435394	.	A	G	.	.	MAF_USDA=5.738
NC_035097.1	9435432	.	A	C	.	.	MAF_INRAE=8.228;MAF_USDA=24.118
NC_035097.1	9435446	.	G	A	.	.	MAF_USDA=2.459
NC_035097.1	9435503	.	G	T	.	.	MAF_INRAE=6.667;MAF_USDA=4.098
NC_035097.1	9435558	.	C	T	.	.	MAF_USDA=4.918
NC_035097.1	9435592	.	G	A	.	.	MAF_INRAE=5.263;MAF_USDA=4.706
NC_035097.1	9435601	.	G	A	.	.	MAF_USDA=3.279
NC_035097.1	9435625	.	C	T	.	.	MAF_USDA=1.639
NC_035097.1	9435768	.	C	A	.	.	MAF_USDA=6.557
NC_035097.1	9435769	.	G	C	.	.	MAF_USDA=1.639
NC_035097.1	9435832	.	A	G	.	.	MAF_INRAE=6.329;MAF_USDA=27.647
NC_035097.1	9435942	.	G	A	.	.	MAF_INRAE=5.0
NC_035097.1	9435972	.	C	T	.	.	MAF_INRAE=1.667
NC_035097.1	9435977	.	T	A	.	.	MAF_USDA=1.765
NC_035097.1	9436049	.	C	A	.	.	MAF_INRAE=1.667
NC_035097.1	9436091	.	C	T	.	.	MAF_USDA=3.279
NC_035097.1	9436116	.	C	A	.	.	MAF_USDA=4.098
NC_035097.1	9436130	.	T	C	.	.	MAF_USDA=7.377
NC_035097.1	9436155	.	G	A	.	.	MAF_USDA=2.459
NC_035097.1	9436221	.	G	A	.	.	MAF_USDA=6.471
NC_035097.1	9436447	.	G	A	.	.	MAF_INRAE=18.987;MAF_USDA=28.824
NC_035097.1	9436573	.	C	T	.	.	MAF_INRAE=48.101;MAF_USDA=42.941
NC_035097.1	9436594	.	A	T	.	.	MAF_INRAE=48.101;MAF_USDA=31.176
NC_035097.1	9436599	.	C	T	.	.	MAF_USDA=3.279
NC_035097.1	9436602	.	T	A	.	.	MAF_USDA=4.118
NC_035097.1	9436633	.	C	T	.	.	MAF_USDA=6.25
NC_035097.1	9436660	.	C	A	.	.	MAF_INRAE=2.5;MAF_USDA=1.639
NC_035097.1	9436779	.	G	T	.	.	MAF_USDA=1.639
NC_035097.1	9436788	.	A	G	.	.	MAF_USDA=1.639
NC_035097.1	9436794	.	C	G	.	.	MAF_USDA=3.279
NC_035097.1	9436816	.	T	A	.	.	MAF_USDA=4.098
NC_035097.1	9437008	.	C	T	.	.	MAF_INRAE=48.333
NC_035097.1	9437009	.	A	G	.	.	MAF_INRAE=48.333
NC_035097.1	9437011	.	C	G	.	.	MAF_INRAE=48.333
NC_035097.1	9437064	.	A	T	.	.	MAF_INRAE=2.532
NC_035097.1	9437139	.	A	C	.	.	MAF_INRAE=15.833
NC_035097.1	9437156	.	T	C	.	.	MAF_INRAE=32.5
NC_035097.1	9437171	.	A	G	.	.	MAF_INRAE=35.0
NC_035097.1	9437188	.	C	T	.	.	MAF_INRAE=50.0
NC_035097.1	9437192	.	G	C	.	.	MAF_INRAE=50.0
NC_035097.1	9437212	.	T	C	.	.	MAF_INRAE=50.0
NC_035097.1	9437219	.	T	C	.	.	MAF_INRAE=50.0
NC_035097.1	9437221	.	A	G	.	.	MAF_INRAE=50.0
NC_035097.1	9437229	.	A	T	.	.	MAF_INRAE=50.0
NC_035097.1	9437243	.	C	T	.	.	MAF_INRAE=50.0
NC_035097.1	9437244	.	A	T	.	.	MAF_INRAE=50.0
NC_035097.1	9437247	.	G	C	.	.	MAF_INRAE=50.0
NC_035097.1	9437259	.	C	A	.	.	MAF_INRAE=49.167
NC_035097.1	9437280	.	C	T	.	.	MAF_INRAE=50.0
NC_035097.1	9437284	.	A	C	.	.	MAF_INRAE=50.0
NC_035097.1	9437306	.	A	T	.	.	MAF_INRAE=15.0
NC_035097.1	9437313	.	G	A	.	.	MAF_USDA=3.279
NC_035097.1	9437334	.	T	C	.	.	MAF_INRAE=50.0
NC_035097.1	9437339	.	C	G	.	.	MAF_INRAE=5.0
NC_035097.1	9437346	.	T	A	.	.	MAF_INRAE=50.0
NC_035097.1	9437351	.	C	T	.	.	MAF_INRAE=50.0
NC_035097.1	9437394	.	C	T	.	.	MAF_INRAE=50.0
NC_035097.1	9437401	.	G	C	.	.	MAF_INRAE=50.0
NC_035097.1	9437407	.	A	G	.	.	MAF_INRAE=50.0
NC_035097.1	9437409	.	A	C	.	.	MAF_INRAE=50.0
NC_035097.1	9437432	.	G	A	.	.	MAF_INRAE=48.333
NC_035097.1	9437435	.	A	T	.	.	MAF_INRAE=48.333
NC_035097.1	9437443	.	C	T	.	.	MAF_USDA=1.765
NC_035097.1	9437454	.	T	G	.	.	MAF_INRAE=49.167;MAF_USDA=30.588
NC_035097.1	9437457	.	A	C	.	.	MAF_INRAE=49.167;MAF_USDA=29.412
NC_035097.1	9437458	.	G	A	.	.	MAF_INRAE=49.167;MAF_USDA=28.824
NC_035097.1	9437465	.	A	T	.	.	MAF_USDA=25.0
NC_035097.1	9437466	.	G	T	.	.	MAF_USDA=29.167
NC_035097.1	9437470	.	G	T	.	.	MAF_USDA=1.639
NC_035097.1	9437482	.	T	G	.	.	MAF_INRAE=48.333
NC_035097.1	9437483	.	A	G	.	.	MAF_INRAE=48.333
NC_035097.1	9437486	.	C	G	.	.	MAF_INRAE=48.333
NC_035097.1	9437503	.	G	T	.	.	MAF_INRAE=49.167
NC_035097.1	9437512	.	G	C	.	.	MAF_INRAE=49.167
NC_035097.1	9437551	.	C	G	.	.	MAF_INRAE=12.5
NC_035097.1	9437604	.	G	A	.	.	MAF_INRAE=8.333
NC_035097.1	9437610	.	G	A	.	.	MAF_INRAE=16.667
NC_035097.1	9437641	.	C	A	.	.	MAF_INRAE=50.0
NC_035097.1	9437683	.	T	C	.	.	MAF_INRAE=2.5
NC_035097.1	9437778	.	A	G	.	.	MAF_INRAE=6.667
NC_035097.1	9437790	.	T	C	.	.	MAF_USDA=3.279
NC_035097.1	9437793	.	C	A	.	.	MAF_INRAE=32.278;MAF_USDA=15.574
NC_035097.1	9437809	.	A	C	.	.	MAF_USDA=5.738
NC_035097.1	9437822	.	A	G	.	.	MAF_USDA=1.639
NC_035097.1	9437897	.	A	T	.	.	MAF_USDA=4.706
NC_035097.1	9437907	.	T	G	.	.	MAF_INRAE=2.5
NC_035097.1	9437949	.	C	G	.	.	MAF_USDA=2.083
NC_035097.1	9437971	.	T	A	.	.	MAF_INRAE=4.167
NC_035097.1	9438294	.	C	G	.	.	MAF_USDA=4.918
NC_035097.1	9438321	.	C	T	.	.	MAF_USDA=1.639
NC_035097.1	9438323	.	C	T	.	.	MAF_USDA=1.639
NC_035097.1	9438368	.	A	G	.	.	MAF_USDA=1.639
NC_035097.1	9438428	.	C	T	.	.	MAF_USDA=4.706
NC_035097.1	9438520	.	G	A	.	.	MAF_USDA=11.475
NC_035097.1	9438531	.	A	G	.	.	MAF_USDA=6.557
NC_035097.1	9438691	.	G	A	.	.	MAF_USDA=6.25
NC_035097.1	9438695	.	T	A	.	.	MAF_USDA=31.25
NC_035097.1	9438702	.	T	G	.	.	MAF_USDA=41.667
NC_035097.1	9438708	.	C	G	.	.	MAF_USDA=12.5
NC_035097.1	9438721	.	A	G	.	.	MAF_USDA=20.833
NC_035097.1	9439162	.	A	G	.	.	MAF_USDA=12.5
NC_035097.1	9439259	.	G	A	.	.	MAF_INRAE=2.632
NC_035097.1	9439275	.	A	G	.	.	MAF_INRAE=2.632
NC_035097.1	9439310	.	G	T	.	.	MAF_USDA=2.459
NC_035097.1	9439311	.	A	T	.	.	MAF_USDA=2.459
NC_035097.1	9439312	.	C	A	.	.	MAF_INRAE=5.0
NC_035097.1	9439330	.	T	C	.	.	MAF_USDA=7.377
NC_035097.1	9439388	.	T	G	.	.	MAF_USDA=10.656
NC_035097.1	9439448	.	A	G	.	.	MAF_USDA=10.588
NC_035097.1	9439571	.	G	T	.	.	MAF_INRAE=15.19;MAF_USDA=5.294
NC_035097.1	9439585	.	T	A	.	.	MAF_USDA=5.294
NC_035097.1	9439685	.	G	A	.	.	MAF_USDA=1.639
NC_035097.1	9439847	.	T	G	.	.	MAF_INRAE=10.759;MAF_USDA=18.033
NC_035097.1	9439888	.	T	C	.	.	MAF_USDA=1.639
NC_035097.1	9439969	.	C	A	.	.	MAF_INRAE=5.263;MAF_USDA=12.5
NC_035097.1	9440009	.	T	C	.	.	MAF_USDA=15.294
NC_035097.1	9440026	.	G	T	.	.	MAF_USDA=2.941
NC_035097.1	9440064	.	T	C	.	.	MAF_USDA=4.918
NC_035097.1	9440070	.	T	C	.	.	MAF_USDA=5.738
NC_035097.1	9440091	.	G	C	.	.	MAF_USDA=1.639
NC_035097.1	9440108	.	G	T	.	.	MAF_INRAE=9.167;MAF_USDA=5.294
NC_035097.1	9440198	.	T	G	.	.	MAF_USDA=2.459
NC_035097.1	9440329	.	G	A	.	.	MAF_INRAE=2.5;MAF_USDA=16.667
NC_035097.1	9440449	.	G	T	.	.	MAF_INRAE=29.747;MAF_USDA=36.471
NC_035097.1	9440455	.	A	G	.	.	MAF_USDA=1.639
NC_035097.1	9440461	.	A	C	.	.	MAF_USDA=1.639
NC_035097.1	9440550	.	C	A	.	.	MAF_USDA=5.738
NC_035097.1	9440597	.	C	G	.	.	MAF_INRAE=31.646;MAF_USDA=14.118
NC_035097.1	9440662	.	A	G	.	.	MAF_USDA=2.459
NC_035097.1	9440687	.	T	C	.	.	MAF_USDA=4.167
NC_035097.1	9440696	.	C	A	.	.	MAF_INRAE=16.456;MAF_USDA=8.824
NC_035097.1	9440815	.	G	A	.	.	MAF_USDA=2.941
NC_035097.1	9440855	.	G	A	.	.	MAF_INRAE=32.278;MAF_USDA=19.412
NC_035097.1	9440903	.	G	A	.	.	MAF_USDA=1.639
NC_035097.1	9440959	.	T	C	.	.	MAF_USDA=1.639
NC_035097.1	9440995	.	T	A	.	.	MAF_USDA=7.647
NC_035097.1	9441019	.	G	A	.	.	MAF_INRAE=29.114;MAF_USDA=41.765
NC_035097.1	9441125	.	C	T	.	.	MAF_USDA=1.639
NC_035097.1	9441133	.	G	T	.	.	MAF_USDA=1.639
NC_035097.1	9441165	.	T	C	.	.	MAF_INRAE=34.81;MAF_USDA=38.235
NC_035097.1	9441225	.	T	C	.	.	MAF_INRAE=2.5;MAF_USDA=5.294
NC_035097.1	9441244	.	C	T	.	.	MAF_INRAE=11.392;MAF_USDA=9.412
NC_035097.1	9441264	.	A	C	.	.	MAF_INRAE=11.392;MAF_USDA=11.176
NC_035097.1	9441309	.	A	G	.	.	MAF_INRAE=21.053
NC_035097.1	9441451	.	T	G	.	.	MAF_INRAE=15.0;MAF_USDA=10.588
NC_035097.1	9441458	.	T	A	.	.	MAF_USDA=4.098
NC_035097.1	9441462	.	A	T	.	.	MAF_USDA=3.279
NC_035097.1	9441470	.	G	C	.	.	MAF_USDA=4.918
NC_035097.1	9441472	.	G	T	.	.	MAF_USDA=1.639
NC_035097.1	9441481	.	A	T	.	.	MAF_USDA=4.098
NC_035097.1	9441504	.	T	G	.	.	MAF_USDA=5.738
NC_035097.1	9441506	.	A	G	.	.	MAF_USDA=5.738
NC_035097.1	9441509	.	C	A	.	.	MAF_USDA=6.557
NC_035097.1	9441541	.	A	T	.	.	MAF_INRAE=31.013;MAF_USDA=12.941
NC_035097.1	9441544	.	T	G	.	.	MAF_INRAE=30.0;MAF_USDA=18.824
NC_035097.1	9441562	.	G	C	.	.	MAF_USDA=4.918
NC_035097.1	9441567	.	T	A	.	.	MAF_USDA=4.918
NC_035097.1	9441568	.	G	A	.	.	MAF_INRAE=15.0;MAF_USDA=18.75
NC_035097.1	9441578	.	G	A	.	.	MAF_USDA=4.918
NC_035097.1	9441655	.	C	G	.	.	MAF_USDA=1.639
NC_035097.1	9441720	.	C	T	.	.	MAF_USDA=3.279
NC_035097.1	9441911	.	C	T	.	.	MAF_INRAE=20.253;MAF_USDA=10.588
NC_035097.1	9441912	.	G	A	.	.	MAF_USDA=1.639
NC_035097.1	9441921	.	A	G	.	.	MAF_USDA=2.459
NC_035097.1	9441934	.	C	T	.	.	MAF_USDA=4.918
NC_035097.1	9441974	.	G	A	.	.	MAF_INRAE=10.0;MAF_USDA=4.118
NC_035097.1	9441979	.	C	A	.	.	MAF_INRAE=2.5;MAF_USDA=4.118
NC_035097.1	9442010	.	T	A	.	.	MAF_USDA=2.459
NC_035097.1	9442082	.	A	G	.	.	MAF_USDA=4.098
NC_035097.1	9442117	.	C	T	.	.	MAF_USDA=3.279
NC_035097.1	9442144	.	T	A	.	.	MAF_INRAE=32.911;MAF_USDA=20.0
NC_035097.1	9442168	.	G	A	.	.	MAF_USDA=1.639
NC_035097.1	9442257	.	T	C	.	.	MAF_INRAE=33.544;MAF_USDA=20.0
NC_035097.1	9442258	.	G	T	.	.	MAF_INRAE=32.5;MAF_USDA=20.0
NC_035097.1	9442264	.	G	A	.	.	MAF_USDA=1.639
NC_035097.1	9442326	.	C	T	.	.	MAF_INRAE=23.418;MAF_USDA=11.765
NC_035097.1	9442332	.	G	A	.	.	MAF_INRAE=20.886;MAF_USDA=10.588
NC_035097.1	9442343	.	T	C	.	.	MAF_INRAE=22.152;MAF_USDA=39.412
NC_035097.1	9442359	.	A	G	.	.	MAF_USDA=2.459
NC_035097.1	9442457	.	G	A	.	.	MAF_USDA=2.459
NC_035097.1	9442474	.	A	G	.	.	MAF_USDA=1.639
NC_035097.1	9442475	.	T	C	.	.	MAF_USDA=1.639
NC_035097.1	9442476	.	C	T	.	.	MAF_INRAE=23.418;MAF_USDA=25.294
NC_035097.1	9442558	.	A	G	.	.	MAF_USDA=8.235
NC_035097.1	9442586	.	G	T	.	.	MAF_INRAE=31.013;MAF_USDA=28.235
NC_035097.1	9442620	.	C	A	.	.	MAF_USDA=12.5
NC_035097.1	9442653	.	C	T	.	.	MAF_INRAE=33.544;MAF_USDA=20.588
NC_035097.1	9442704	.	A	C	.	.	MAF_USDA=1.639
NC_035097.1	9442715	.	C	T	.	.	MAF_INRAE=6.667
NC_035097.1	9442717	.	C	T	.	.	MAF_INRAE=6.667
NC_035097.1	9442748	.	T	A	.	.	MAF_INRAE=33.544;MAF_USDA=21.765
NC_035097.1	9442958	.	G	T	.	.	MAF_USDA=7.377
NC_035097.1	9443024	.	G	C	.	.	MAF_INRAE=11.392;MAF_USDA=10.588
NC_035097.1	9443112	.	C	A	.	.	MAF_USDA=1.639
NC_035097.1	9443181	.	C	T	.	.	MAF_INRAE=34.177;MAF_USDA=49.412
NC_035097.1	9443193	.	A	C	.	.	MAF_INRAE=44.937;MAF_USDA=34.706
NC_035097.1	9443442	.	G	T	.	.	MAF_USDA=4.167
NC_035097.1	9443443	.	G	T	.	.	MAF_USDA=4.167
NC_035097.1	9443772	.	G	A	.	.	MAF_INRAE=2.5;MAF_USDA=4.118
NC_035097.1	9444027	.	T	C	.	.	MAF_INRAE=40.0
NC_035097.1	9444060	.	G	C	.	.	MAF_INRAE=42.5
NC_035097.1	9444090	.	T	C	.	.	MAF_INRAE=40.833
NC_035097.1	9444132	.	T	C	.	.	MAF_INRAE=35.833
NC_035097.1	9444133	.	G	A	.	.	MAF_INRAE=35.833
NC_035097.1	9444173	.	A	C	.	.	MAF_INRAE=42.5
NC_035097.1	9444201	.	T	G	.	.	MAF_INRAE=8.333
NC_035097.1	9444209	.	G	C	.	.	MAF_USDA=4.167
NC_035097.1	9444247	.	A	G	.	.	MAF_INRAE=39.167
NC_035097.1	9444430	.	T	G	.	.	MAF_INRAE=19.167;MAF_USDA=12.5
NC_035097.1	9444492	.	C	A	.	.	MAF_INRAE=50.0
NC_035097.1	9444495	.	T	G	.	.	MAF_USDA=13.115
NC_035097.1	9444505	.	T	G	.	.	MAF_INRAE=50.0
NC_035097.1	9444516	.	C	T	.	.	MAF_INRAE=50.0
NC_035097.1	9444541	.	A	C	.	.	MAF_INRAE=45.833
NC_035097.1	9444542	.	A	C	.	.	MAF_INRAE=50.0
NC_035097.1	9444546	.	G	T	.	.	MAF_INRAE=50.0
NC_035097.1	9444575	.	T	C	.	.	MAF_INRAE=11.667;MAF_USDA=6.557
NC_035097.1	9444623	.	C	T	.	.	MAF_INRAE=20.0
NC_035097.1	9444627	.	C	T	.	.	MAF_INRAE=11.667
NC_035097.1	9444638	.	A	G	.	.	MAF_INRAE=11.667
NC_035097.1	9444683	.	G	A	.	.	MAF_INRAE=16.667
NC_035097.1	9444690	.	T	A	.	.	MAF_INRAE=16.667
NC_035097.1	9444693	.	T	C	.	.	MAF_INRAE=45.0
NC_035097.1	9444711	.	T	C	.	.	MAF_INRAE=42.5
NC_035097.1	9444777	.	T	C	.	.	MAF_INRAE=40.0
NC_035097.1	9444874	.	A	T	.	.	MAF_INRAE=11.667;MAF_USDA=9.412
NC_035097.1	9444910	.	C	T	.	.	MAF_INRAE=30.0
NC_035097.1	9444945	.	A	G	.	.	MAF_INRAE=10.759;MAF_USDA=8.824
NC_035097.1	9444948	.	T	G	.	.	MAF_INRAE=34.81;MAF_USDA=16.471
NC_035097.1	9444998	.	T	G	.	.	MAF_INRAE=11.392;MAF_USDA=10.588
NC_035097.1	9445032	.	A	G	.	.	MAF_INRAE=11.392;MAF_USDA=11.176
NC_035097.1	9445046	.	A	G	.	.	MAF_INRAE=15.19;MAF_USDA=4.098
NC_035097.1	9445062	.	C	T	.	.	MAF_USDA=1.639
NC_035097.1	9445138	.	T	A	.	.	MAF_USDA=2.459
NC_035097.1	9445155	.	T	C	.	.	MAF_INRAE=49.367;MAF_USDA=30.0
NC_035097.1	9445161	.	C	A	.	.	MAF_USDA=4.167
NC_035097.1	9445163	.	T	A	.	.	MAF_USDA=4.167
NC_035097.1	9445179	.	A	T	.	.	MAF_INRAE=31.646;MAF_USDA=18.824
NC_035097.1	9445181	.	A	T	.	.	MAF_INRAE=41.772;MAF_USDA=25.882
NC_035097.1	9445191	.	G	T	.	.	MAF_USDA=7.377
NC_035097.1	9445194	.	A	C	.	.	MAF_INRAE=31.646;MAF_USDA=18.235
NC_035097.1	9445196	.	G	T	.	.	MAF_USDA=1.639
NC_035097.1	9445206	.	C	T	.	.	MAF_USDA=6.557
NC_035097.1	9445248	.	A	C	.	.	MAF_INRAE=10.127;MAF_USDA=7.647
NC_035097.1	9445258	.	G	T	.	.	MAF_INRAE=8.333;MAF_USDA=4.098
NC_035097.1	9445282	.	C	T	.	.	MAF_INRAE=9.167;MAF_USDA=8.824
NC_035097.1	9445326	.	A	C	.	.	MAF_INRAE=2.5;MAF_USDA=11.667
NC_035097.1	9445418	.	A	G	.	.	MAF_INRAE=20.833;MAF_USDA=14.881
NC_035097.1	9445447	.	C	G	.	.	MAF_USDA=1.667
NC_035097.1	9445458	.	G	T	.	.	MAF_USDA=1.667
NC_035097.1	9445460	.	G	T	.	.	MAF_USDA=2.5
NC_035097.1	9445482	.	T	C	.	.	MAF_USDA=1.667
NC_035097.1	9445485	.	C	T	.	.	MAF_USDA=1.667
NC_035097.1	9445515	.	G	T	.	.	MAF_USDA=6.667
NC_035097.1	9445517	.	C	T	.	.	MAF_USDA=1.667
NC_035097.1	9445571	.	A	G	.	.	MAF_USDA=7.831
NC_035097.1	9445584	.	G	A	.	.	MAF_USDA=1.667
NC_035097.1	9445618	.	G	A	.	.	MAF_USDA=1.667
NC_035097.1	9445631	.	G	T	.	.	MAF_INRAE=10.833;MAF_USDA=8.333
NC_035097.1	9445632	.	T	C	.	.	MAF_USDA=4.167
NC_035097.1	9445662	.	G	T	.	.	MAF_USDA=1.667
NC_035097.1	9445969	.	G	A	.	.	MAF_INRAE=16.667;MAF_USDA=29.167
NC_035097.1	9445970	.	T	C	.	.	MAF_INRAE=20.0;MAF_USDA=25.0
NC_035097.1	9446305	.	G	A	.	.	MAF_USDA=2.459
NC_035097.1	9446428	.	T	G	.	.	MAF_INRAE=2.5
NC_035097.1	9446442	.	C	T	.	.	MAF_USDA=14.754
NC_035097.1	9446475	.	T	A	.	.	MAF_INRAE=1.667
NC_035097.1	9446499	.	G	A	.	.	MAF_INRAE=1.667
NC_035097.1	9446510	.	G	A	.	.	MAF_USDA=1.639
NC_035097.1	9446511	.	G	C	.	.	MAF_INRAE=1.667;MAF_USDA=4.918
NC_035097.1	9446589	.	T	C	.	.	MAF_INRAE=5.833;MAF_USDA=9.412
NC_035097.1	9446592	.	C	T	.	.	MAF_USDA=8.197
NC_035097.1	9446672	.	G	T	.	.	MAF_USDA=17.647
NC_035097.1	9446721	.	A	C	.	.	MAF_USDA=12.5
NC_035097.1	9446751	.	T	G	.	.	MAF_INRAE=20.253;MAF_USDA=11.176
NC_035097.1	9446794	.	C	T	.	.	MAF_USDA=2.459
NC_035097.1	9446805	.	G	T	.	.	MAF_INRAE=11.392;MAF_USDA=14.706
NC_035097.1	9446807	.	G	A	.	.	MAF_INRAE=2.5;MAF_USDA=5.738
NC_035097.1	9446816	.	A	C	.	.	MAF_USDA=2.5
NC_035097.1	9446828	.	C	G	.	.	MAF_USDA=1.667
NC_035097.1	9446870	.	T	A	.	.	MAF_INRAE=11.392;MAF_USDA=11.176
NC_035097.1	9446871	.	T	G	.	.	MAF_INRAE=39.241;MAF_USDA=20.588
NC_035097.1	9446915	.	T	C	.	.	MAF_INRAE=10.759;MAF_USDA=7.377
NC_035097.1	9446981	.	C	T	.	.	MAF_INRAE=26.582;MAF_USDA=22.917
NC_035097.1	9446992	.	G	A	.	.	MAF_USDA=1.639
NC_035097.1	9447014	.	C	T	.	.	MAF_USDA=6.25
NC_035097.1	9447079	.	G	A	.	.	MAF_INRAE=10.759;MAF_USDA=11.176
NC_035097.1	9447137	.	A	T	.	.	MAF_INRAE=8.333;MAF_USDA=10.588
NC_035097.1	9447199	.	G	T	.	.	MAF_USDA=12.5
NC_035097.1	9447254	.	G	A	.	.	MAF_INRAE=21.519;MAF_USDA=10.714
NC_035097.1	9447300	.	T	C	.	.	MAF_INRAE=6.667;MAF_USDA=4.167
NC_035097.1	9447307	.	C	A	.	.	MAF_INRAE=6.667;MAF_USDA=3.279
NC_035097.1	9447314	.	C	T	.	.	MAF_INRAE=7.595;MAF_USDA=4.918
NC_035097.1	9447315	.	T	C	.	.	MAF_INRAE=6.667;MAF_USDA=8.824
NC_035097.1	9447371	.	T	A	.	.	MAF_INRAE=11.392;MAF_USDA=10.0
NC_035097.1	9447390	.	C	T	.	.	MAF_INRAE=11.392;MAF_USDA=10.588
NC_035097.1	9447479	.	T	A	.	.	MAF_INRAE=10.127;MAF_USDA=10.588
NC_035097.1	9447839	.	G	T	.	.	MAF_USDA=3.279
NC_035097.1	9447888	.	G	A	.	.	MAF_USDA=1.639
NC_035097.1	9447897	.	G	T	.	.	MAF_INRAE=47.468;MAF_USDA=35.882
NC_035097.1	9447935	.	G	A	.	.	MAF_INRAE=2.5;MAF_USDA=28.824
NC_035097.1	9447970	.	A	C	.	.	MAF_INRAE=12.025;MAF_USDA=11.176
NC_035097.1	9447971	.	C	T	.	.	MAF_USDA=10.656
NC_035097.1	9448143	.	C	T	.	.	MAF_USDA=1.639
NC_035097.1	9448146	.	G	T	.	.	MAF_USDA=7.377
NC_035097.1	9448170	.	C	T	.	.	MAF_USDA=7.377
NC_035097.1	9448178	.	T	A	.	.	MAF_INRAE=17.722;MAF_USDA=6.557
NC_035097.1	9448271	.	A	C	.	.	MAF_USDA=20.588
NC_035097.1	9448335	.	G	A	.	.	MAF_USDA=5.738
NC_035097.1	9448353	.	A	T	.	.	MAF_INRAE=19.167;MAF_USDA=10.0
NC_035097.1	9448374	.	A	T	.	.	MAF_INRAE=7.895;MAF_USDA=10.0
NC_035097.1	9448425	.	A	T	.	.	MAF_INRAE=17.089;MAF_USDA=10.0
NC_035097.1	9448434	.	G	A	.	.	MAF_INRAE=49.167;MAF_USDA=47.917
NC_035097.1	9448436	.	G	T	.	.	MAF_USDA=17.213
NC_035097.1	9448454	.	C	T	.	.	MAF_USDA=24.59
NC_035097.1	9448497	.	C	G	.	.	MAF_INRAE=34.167;MAF_USDA=43.75
NC_035097.1	9448538	.	G	A	.	.	MAF_INRAE=48.333;MAF_USDA=33.529
NC_035097.1	9448542	.	T	C	.	.	MAF_INRAE=48.333;MAF_USDA=34.118
NC_035097.1	9448587	.	G	A	.	.	MAF_USDA=1.639
NC_035097.1	9448637	.	A	C	.	.	MAF_INRAE=7.895
NC_035097.1	9448799	.	G	A	.	.	MAF_USDA=2.941
NC_035097.1	9448828	.	T	A	.	.	MAF_INRAE=10.127;MAF_USDA=10.0
NC_035097.1	9448830	.	T	C	.	.	MAF_USDA=1.639
NC_035097.1	9448916	.	T	G	.	.	MAF_USDA=6.557
NC_035097.1	9448969	.	G	T	.	.	MAF_INRAE=10.759;MAF_USDA=10.714
NC_035097.1	9448994	.	G	A	.	.	MAF_USDA=1.639
NC_035097.1	9449010	.	T	A	.	.	MAF_USDA=9.836
NC_035097.1	9449162	.	A	T	.	.	MAF_INRAE=8.333
NC_035097.1	9449183	.	A	G	.	.	MAF_USDA=6.667
NC_035097.1	9449221	.	A	G	.	.	MAF_INRAE=11.392;MAF_USDA=10.119
NC_035097.1	9449265	.	C	G	.	.	MAF_INRAE=11.667;MAF_USDA=32.941
NC_035097.1	9449353	.	C	T	.	.	MAF_INRAE=16.667
NC_035097.1	9449404	.	C	T	.	.	MAF_INRAE=21.053
NC_035097.1	9449440	.	C	G	.	.	MAF_INRAE=11.392;MAF_USDA=10.0
NC_035097.1	9449441	.	G	C	.	.	MAF_INRAE=11.667;MAF_USDA=10.0
NC_035097.1	9449452	.	A	T	.	.	MAF_USDA=14.754
NC_035097.1	9449467	.	C	T	.	.	MAF_INRAE=10.759;MAF_USDA=10.588
NC_035097.1	9449539	.	C	T	.	.	MAF_USDA=1.639
NC_035097.1	9449641	.	C	A	.	.	MAF_INRAE=21.053
NC_035097.1	9449719	.	A	T	.	.	MAF_INRAE=2.5;MAF_USDA=2.5
NC_035097.1	9449721	.	C	A	.	.	MAF_USDA=2.5
NC_035097.1	9449727	.	A	G	.	.	MAF_USDA=2.5
NC_035097.1	9449728	.	C	T	.	.	MAF_USDA=2.5
NC_035097.1	9449742	.	T	C	.	.	MAF_USDA=8.197
NC_035097.1	9449792	.	C	T	.	.	MAF_USDA=21.311
NC_035097.1	9449803	.	G	C	.	.	MAF_INRAE=47.468;MAF_USDA=40.0
NC_035097.1	9449854	.	C	T	.	.	MAF_INRAE=21.053
NC_035097.1	9449872	.	T	C	.	.	MAF_USDA=1.639
NC_035097.1	9449903	.	T	C	.	.	MAF_INRAE=1.667
NC_035097.1	9449904	.	G	A	.	.	MAF_INRAE=31.646;MAF_USDA=24.706
NC_035097.1	9449914	.	C	T	.	.	MAF_USDA=1.639
NC_035097.1	9450045	.	G	A	.	.	MAF_USDA=1.639
NC_035097.1	9450148	.	C	A	.	.	MAF_USDA=6.557
NC_035097.1	9450210	.	C	A	.	.	MAF_INRAE=17.089;MAF_USDA=11.176
NC_035097.1	9450236	.	C	T	.	.	MAF_USDA=8.197
NC_035097.1	9450260	.	A	G	.	.	MAF_USDA=1.639
NC_035097.1	9450341	.	T	G	.	.	MAF_INRAE=40.506;MAF_USDA=41.071
NC_035097.1	9450372	.	C	T	.	.	MAF_INRAE=31.646;MAF_USDA=22.024
NC_035097.1	9450436	.	G	T	.	.	MAF_INRAE=31.013;MAF_USDA=20.588
NC_035097.1	9450457	.	T	A	.	.	MAF_INRAE=31.013;MAF_USDA=20.588
NC_035097.1	9450461	.	C	A	.	.	MAF_INRAE=25.833;MAF_USDA=20.588
NC_035097.1	9450524	.	A	C	.	.	MAF_INRAE=31.013;MAF_USDA=21.765
NC_035097.1	9450533	.	T	A	.	.	MAF_INRAE=13.924;MAF_USDA=18.75
NC_035097.1	9450542	.	C	A	.	.	MAF_INRAE=6.667
NC_035097.1	9450554	.	G	T	.	.	MAF_USDA=1.639
NC_035097.1	9450591	.	C	A	.	.	MAF_INRAE=19.167;MAF_USDA=43.75
NC_035097.1	9450633	.	G	T	.	.	MAF_USDA=5.294
NC_035097.1	9450669	.	C	T	.	.	MAF_USDA=5.882
NC_035097.1	9450687	.	T	C	.	.	MAF_USDA=6.471
NC_035097.1	9450693	.	A	C	.	.	MAF_USDA=5.882
NC_035097.1	9450695	.	T	A	.	.	MAF_USDA=5.738
NC_035097.1	9450696	.	G	T	.	.	MAF_USDA=1.639
NC_035097.1	9450767	.	T	C	.	.	MAF_INRAE=31.646;MAF_USDA=22.619
NC_035097.1	9450795	.	G	A	.	.	MAF_INRAE=31.646;MAF_USDA=23.214
NC_035097.1	9450803	.	T	G	.	.	MAF_INRAE=31.646;MAF_USDA=22.024
NC_035097.1	9450893	.	C	A	.	.	MAF_INRAE=31.646;MAF_USDA=21.176
NC_035097.1	9450901	.	C	T	.	.	MAF_INRAE=31.646;MAF_USDA=21.176
NC_035097.1	9450930	.	A	G	.	.	MAF_INRAE=44.937;MAF_USDA=34.118
NC_035097.1	9450984	.	C	T	.	.	MAF_USDA=1.639
NC_035097.1	9451065	.	G	C	.	.	MAF_INRAE=31.646;MAF_USDA=22.353
NC_035097.1	9451218	.	G	A	.	.	MAF_INRAE=1.667
NC_035097.1	9451233	.	C	T	.	.	MAF_USDA=2.941
NC_035097.1	9451234	.	G	A	.	.	MAF_USDA=1.639
NC_035097.1	9451295	.	T	G	.	.	MAF_INRAE=31.646;MAF_USDA=21.765
NC_035097.1	9451297	.	T	A	.	.	MAF_INRAE=26.667;MAF_USDA=21.765
NC_035097.1	9451316	.	G	A	.	.	MAF_USDA=1.639
NC_035097.1	9451444	.	G	A	.	.	MAF_INRAE=2.532;MAF_USDA=5.882
NC_035097.1	9451639	.	G	A	.	.	MAF_USDA=3.279
NC_035097.1	9451708	.	A	G	.	.	MAF_INRAE=31.646;MAF_USDA=22.353
NC_035097.1	9451738	.	A	C	.	.	MAF_INRAE=31.013;MAF_USDA=22.353
NC_035097.1	9451764	.	G	C	.	.	MAF_INRAE=31.646;MAF_USDA=22.353
NC_035097.1	9451878	.	G	T	.	.	MAF_USDA=1.639
NC_035097.1	9451956	.	C	A	.	.	MAF_INRAE=31.646;MAF_USDA=22.941
NC_035097.1	9451974	.	C	A	.	.	MAF_USDA=10.656
NC_035097.1	9452025	.	T	C	.	.	MAF_INRAE=17.089;MAF_USDA=37.059
NC_035097.1	9452031	.	A	G	.	.	MAF_INRAE=37.975;MAF_USDA=23.529
NC_035097.1	9452050	.	A	T	.	.	MAF_USDA=4.918
NC_035097.1	9452082	.	G	T	.	.	MAF_USDA=1.639
NC_035097.1	9452085	.	A	C	.	.	MAF_INRAE=13.291;MAF_USDA=12.941
NC_035097.1	9452133	.	T	C	.	.	MAF_USDA=15.574
NC_035097.1	9452170	.	A	T	.	.	MAF_USDA=15.574
NC_035097.1	9452190	.	C	T	.	.	MAF_USDA=2.459
NC_035097.1	9452249	.	A	C	.	.	MAF_USDA=1.639
NC_035097.1	9452269	.	G	C	.	.	MAF_USDA=5.738
NC_035097.1	9452299	.	T	A	.	.	MAF_USDA=2.459
NC_035097.1	9452345	.	C	T	.	.	MAF_INRAE=49.367;MAF_USDA=37.059
NC_035097.1	9452350	.	T	C	.	.	MAF_USDA=4.918
NC_035097.1	9452354	.	C	T	.	.	MAF_INRAE=5.263;MAF_USDA=8.235
NC_035097.1	9452388	.	T	C	.	.	MAF_INRAE=5.263;MAF_USDA=14.583
NC_035097.1	9452398	.	A	G	.	.	MAF_INRAE=5.263;MAF_USDA=12.5
NC_035097.1	9452439	.	A	C	.	.	MAF_INRAE=32.278;MAF_USDA=43.75
NC_035097.1	9452445	.	C	G	.	.	MAF_USDA=6.557
NC_035097.1	9452466	.	T	C	.	.	MAF_USDA=1.639
NC_035097.1	9452467	.	T	C	.	.	MAF_USDA=27.049
NC_035097.1	9452529	.	C	T	.	.	MAF_INRAE=6.667
NC_035097.1	9452541	.	C	A	.	.	MAF_USDA=4.918
NC_035097.1	9452626	.	A	G	.	.	MAF_USDA=1.639
NC_035097.1	9452692	.	C	T	.	.	MAF_USDA=18.033
NC_035097.1	9452711	.	C	T	.	.	MAF_INRAE=31.646;MAF_USDA=22.353
NC_035097.1	9452719	.	C	A	.	.	MAF_INRAE=16.456;MAF_USDA=9.412
NC_035097.1	9452809	.	A	T	.	.	MAF_USDA=6.78
NC_035097.1	9452820	.	A	T	.	.	MAF_INRAE=31.646;MAF_USDA=44.118
NC_035097.1	9452828	.	G	T	.	.	MAF_INRAE=6.667
NC_035097.1	9452903	.	C	T	.	.	MAF_INRAE=5.833
NC_035097.1	9452942	.	A	T	.	.	MAF_INRAE=31.646;MAF_USDA=27.059
NC_035097.1	9452971	.	A	G	.	.	MAF_USDA=1.639
NC_035097.1	9452975	.	T	C	.	.	MAF_INRAE=28.481;MAF_USDA=15.294
NC_035097.1	9453021	.	T	A	.	.	MAF_INRAE=31.646;MAF_USDA=40.588
NC_035097.1	9453028	.	G	A	.	.	MAF_USDA=2.459
NC_035097.1	9453059	.	A	G	.	.	MAF_INRAE=31.646;MAF_USDA=27.059
NC_035097.1	9453082	.	C	T	.	.	MAF_INRAE=31.646;MAF_USDA=41.176
NC_035097.1	9453106	.	C	G	.	.	MAF_INRAE=31.646;MAF_USDA=41.176
NC_035097.1	9453113	.	T	C	.	.	MAF_INRAE=31.646;MAF_USDA=40.588
NC_035097.1	9453188	.	A	C	.	.	MAF_INRAE=31.646;MAF_USDA=21.765
NC_035097.1	9453210	.	G	A	.	.	MAF_USDA=4.918
NC_035097.1	9453255	.	T	G	.	.	MAF_INRAE=31.646;MAF_USDA=34.706
NC_035097.1	9453291	.	C	A	.	.	MAF_USDA=17.213
NC_035097.1	9453318	.	T	G	.	.	MAF_INRAE=2.5;MAF_USDA=1.639
NC_035097.1	9453332	.	C	T	.	.	MAF_USDA=1.639
NC_035097.1	9453354	.	G	A	.	.	MAF_INRAE=31.646;MAF_USDA=32.941
NC_035097.1	9453367	.	C	A	.	.	MAF_INRAE=31.646;MAF_USDA=26.471
NC_035097.1	9453375	.	G	T	.	.	MAF_INRAE=10.127;MAF_USDA=21.311
NC_035097.1	9453380	.	T	G	.	.	MAF_USDA=21.311
NC_035097.1	9453444	.	A	C	.	.	MAF_USDA=1.639
NC_035097.1	9453449	.	C	T	.	.	MAF_INRAE=31.646;MAF_USDA=28.824
NC_035097.1	9453493	.	T	G	.	.	MAF_INRAE=31.646;MAF_USDA=50.0
NC_035097.1	9453510	.	A	G	.	.	MAF_USDA=12.295
NC_035097.1	9453549	.	C	T	.	.	MAF_INRAE=31.646;MAF_USDA=25.882
NC_035097.1	9453628	.	G	T	.	.	MAF_USDA=2.459
NC_035097.1	9453643	.	G	A	.	.	MAF_USDA=3.279
NC_035097.1	9453702	.	A	G	.	.	MAF_INRAE=31.646;MAF_USDA=48.824
NC_035097.1	9453726	.	G	C	.	.	MAF_USDA=18.824
NC_035097.1	9453818	.	C	A	.	.	MAF_USDA=1.639
NC_035097.1	9453850	.	G	T	.	.	MAF_INRAE=32.278;MAF_USDA=43.75
NC_035097.1	9454026	.	G	A	.	.	MAF_INRAE=31.646;MAF_USDA=47.647
NC_035097.1	9454272	.	C	A	.	.	MAF_USDA=1.639
NC_035097.1	9454318	.	G	A	.	.	MAF_USDA=5.738
NC_035097.1	9454382	.	T	G	.	.	MAF_USDA=2.459
NC_035097.1	9454386	.	C	A	.	.	MAF_USDA=1.639
NC_035097.1	9454459	.	C	T	.	.	MAF_USDA=2.941
NC_035097.1	9454467	.	C	T	.	.	MAF_USDA=10.656
NC_035097.1	9454479	.	G	A	.	.	MAF_INRAE=31.646;MAF_USDA=21.765
NC_035097.1	9454497	.	C	G	.	.	MAF_USDA=6.25
NC_035097.1	9454507	.	C	T	.	.	MAF_USDA=25.882
NC_035097.1	9454589	.	C	A	.	.	MAF_INRAE=31.646;MAF_USDA=25.294
NC_035097.1	9454662	.	T	A	.	.	MAF_USDA=12.353
NC_035097.1	9454790	.	G	A	.	.	MAF_INRAE=30.38;MAF_USDA=37.647
NC_035097.1	9454799	.	T	G	.	.	MAF_INRAE=47.368;MAF_USDA=37.647
NC_035097.1	9454804	.	T	G	.	.	MAF_INRAE=47.368;MAF_USDA=37.647
NC_035097.1	9454840	.	C	A	.	.	MAF_INRAE=31.646;MAF_USDA=28.824
NC_035097.1	9455070	.	T	G	.	.	MAF_INRAE=31.013;MAF_USDA=43.75
NC_035097.1	9455157	.	C	A	.	.	MAF_USDA=1.639
NC_035097.1	9455158	.	A	T	.	.	MAF_USDA=1.639
NC_035097.1	9455173	.	T	C	.	.	MAF_INRAE=31.646;MAF_USDA=26.471
NC_035097.1	9455227	.	G	C	.	.	MAF_USDA=6.557
NC_035097.1	9455300	.	T	A	.	.	MAF_USDA=2.459
NC_035097.1	9455357	.	C	T	.	.	MAF_INRAE=31.646;MAF_USDA=37.647
NC_035097.1	9455397	.	T	A	.	.	MAF_USDA=1.639
NC_035097.1	9455400	.	G	T	.	.	MAF_USDA=1.639
NC_035097.1	9455401	.	T	G	.	.	MAF_USDA=1.639
NC_035097.1	9455404	.	C	T	.	.	MAF_USDA=13.529
NC_035097.1	9455416	.	C	G	.	.	MAF_USDA=1.639
NC_035097.1	9456064	.	T	C	.	.	MAF_USDA=1.695
NC_035097.1	9456133	.	C	T	.	.	MAF_USDA=6.25
NC_035097.1	9456218	.	A	T	.	.	MAF_USDA=5.833
NC_035097.1	9456219	.	G	T	.	.	MAF_USDA=7.5
NC_035097.1	9456238	.	C	G	.	.	MAF_INRAE=21.053
NC_035097.1	9456269	.	A	G	.	.	MAF_USDA=1.667
NC_035097.1	9456310	.	A	T	.	.	MAF_INRAE=10.759
NC_035097.1	9456313	.	T	A	.	.	MAF_INRAE=34.167
NC_035097.1	9456456	.	C	G	.	.	MAF_INRAE=36.076;MAF_USDA=33.529
NC_035097.1	9456477	.	T	G	.	.	MAF_INRAE=6.667
NC_035097.1	9456564	.	A	C	.	.	MAF_INRAE=31.646;MAF_USDA=43.75
NC_035097.1	9456575	.	T	A	.	.	MAF_INRAE=2.5;MAF_USDA=1.639
NC_035097.1	9456727	.	G	A	.	.	MAF_INRAE=36.076;MAF_USDA=35.882
NC_035097.1	9456763	.	C	A	.	.	MAF_INRAE=31.646;MAF_USDA=48.235
NC_035097.1	9456783	.	G	A	.	.	MAF_USDA=1.639
NC_035097.1	9456832	.	G	A	.	.	MAF_USDA=1.639
NC_035097.1	9456865	.	A	G	.	.	MAF_INRAE=32.911;MAF_USDA=34.118
NC_035097.1	9457084	.	C	T	.	.	MAF_INRAE=11.392;MAF_USDA=10.588
NC_035097.1	9457174	.	T	A	.	.	MAF_INRAE=4.167;MAF_USDA=16.393
NC_035097.1	9457321	.	A	C	.	.	MAF_INRAE=4.167;MAF_USDA=14.706
NC_035097.1	9457338	.	T	G	.	.	MAF_INRAE=4.167;MAF_USDA=14.706
NC_035097.1	9457358	.	T	G	.	.	MAF_INRAE=4.167;MAF_USDA=14.706
NC_035097.1	9457388	.	T	C	.	.	MAF_INRAE=37.342;MAF_USDA=31.176
NC_035097.1	9457391	.	G	T	.	.	MAF_INRAE=4.167;MAF_USDA=14.118
NC_035097.1	9457484	.	T	C	.	.	MAF_INRAE=4.167;MAF_USDA=13.529
NC_035097.1	9457599	.	C	T	.	.	MAF_INRAE=4.167;MAF_USDA=13.115
NC_035097.1	9457630	.	C	T	.	.	MAF_USDA=5.738
NC_035097.1	9457727	.	C	T	.	.	MAF_USDA=1.639
NC_035097.1	9457734	.	C	A	.	.	MAF_INRAE=4.167;MAF_USDA=13.115
NC_035097.1	9457743	.	T	G	.	.	MAF_USDA=1.639
NC_035097.1	9457768	.	T	C	.	.	MAF_INRAE=31.646;MAF_USDA=21.176
NC_035097.1	9457829	.	T	A	.	.	MAF_USDA=4.167
NC_035097.1	9457845	.	A	G	.	.	MAF_INRAE=21.053
NC_035097.1	9457921	.	T	G	.	.	MAF_USDA=1.639
NC_035097.1	9457928	.	A	G	.	.	MAF_USDA=2.459
NC_035097.1	9457957	.	C	A	.	.	MAF_USDA=26.471
NC_035097.1	9457991	.	G	A	.	.	MAF_USDA=5.738
NC_035097.1	9458076	.	C	T	.	.	MAF_USDA=1.639
NC_035097.1	9458135	.	G	A	.	.	MAF_INRAE=31.646;MAF_USDA=20.588
NC_035097.1	9458147	.	C	T	.	.	MAF_INRAE=1.667;MAF_USDA=2.459
NC_035097.1	9458398	.	T	C	.	.	MAF_USDA=1.639
NC_035097.1	9458408	.	C	G	.	.	MAF_INRAE=4.167;MAF_USDA=18.033
NC_035097.1	9458409	.	G	A	.	.	MAF_USDA=2.459
NC_035097.1	9458426	.	G	C	.	.	MAF_INRAE=25.316;MAF_USDA=10.588
NC_035097.1	9458458	.	A	G	.	.	MAF_INRAE=5.0;MAF_USDA=18.033
NC_035097.1	9458492	.	G	A	.	.	MAF_USDA=2.459
NC_035097.1	9458553	.	G	A	.	.	MAF_USDA=6.557
NC_035097.1	9458557	.	G	A	.	.	MAF_USDA=2.941
NC_035097.1	9458583	.	A	T	.	.	MAF_USDA=18.824
NC_035097.1	9458654	.	T	C	.	.	MAF_INRAE=9.494;MAF_USDA=7.647
NC_035097.1	9458655	.	G	A	.	.	MAF_USDA=4.098
NC_035097.1	9458674	.	G	A	.	.	MAF_USDA=1.639
NC_035097.1	9458762	.	G	A	.	.	MAF_USDA=2.459
NC_035097.1	9458882	.	C	A	.	.	MAF_USDA=3.529
NC_035097.1	9458928	.	G	A	.	.	MAF_USDA=2.459
NC_035097.1	9458930	.	A	T	.	.	MAF_USDA=2.459
NC_035097.1	9458955	.	C	T	.	.	MAF_USDA=6.25
NC_035097.1	9459000	.	C	T	.	.	MAF_USDA=2.5
NC_035097.1	9459057	.	G	A	.	.	MAF_INRAE=6.667
NC_035097.1	9459065	.	T	G	.	.	MAF_USDA=22.941
NC_035097.1	9459070	.	A	G	.	.	MAF_INRAE=1.667;MAF_USDA=30.328
NC_035097.1	9459079	.	A	C	.	.	MAF_USDA=6.25
NC_035097.1	9459093	.	C	A	.	.	MAF_USDA=6.25
NC_035097.1	9459128	.	G	A	.	.	MAF_INRAE=10.127;MAF_USDA=4.706
NC_035097.1	9459367	.	C	T	.	.	MAF_INRAE=1.667;MAF_USDA=2.459
NC_035097.1	9459435	.	T	C	.	.	MAF_USDA=2.459
NC_035097.1	9459442	.	G	C	.	.	MAF_USDA=6.25
NC_035097.1	9459497	.	C	A	.	.	MAF_USDA=2.459
NC_035097.1	9459566	.	C	T	.	.	MAF_INRAE=31.646;MAF_USDA=19.412
NC_035097.1	9459602	.	C	T	.	.	MAF_USDA=3.279
NC_035097.1	9459656	.	A	G	.	.	MAF_INRAE=2.5;MAF_USDA=4.118
NC_035097.1	9459917	.	C	G	.	.	MAF_INRAE=16.456;MAF_USDA=16.667
NC_035097.1	9459936	.	G	A	.	.	MAF_USDA=1.639
NC_035097.1	9459989	.	A	T	.	.	MAF_USDA=1.667
NC_035097.1	9459995	.	A	G	.	.	MAF_INRAE=6.667
NC_035097.1	9460000	.	C	T	.	.	MAF_USDA=1.639
NC_035097.1	9460010	.	C	T	.	.	MAF_USDA=2.459
NC_035097.1	9460019	.	T	C	.	.	MAF_INRAE=6.962;MAF_USDA=10.0
NC_035097.1	9460029	.	C	T	.	.	MAF_USDA=2.459
NC_035097.1	9460032	.	G	T	.	.	MAF_USDA=1.639
NC_035097.1	9460088	.	C	T	.	.	MAF_INRAE=2.5
NC_035097.1	9460089	.	C	T	.	.	MAF_INRAE=7.5
NC_035097.1	9460097	.	G	T	.	.	MAF_INRAE=7.5
NC_035097.1	9460114	.	C	A	.	.	MAF_INRAE=9.167
NC_035097.1	9460123	.	C	A	.	.	MAF_INRAE=9.167
NC_035097.1	9460124	.	G	A	.	.	MAF_INRAE=26.667;MAF_USDA=20.588
NC_035097.1	9460135	.	A	T	.	.	MAF_INRAE=7.5
NC_035097.1	9460137	.	T	G	.	.	MAF_INRAE=7.5
NC_035097.1	9460187	.	C	T	.	.	MAF_INRAE=26.667
NC_035097.1	9460197	.	A	G	.	.	MAF_INRAE=27.5
NC_035097.1	9460202	.	T	C	.	.	MAF_INRAE=26.667
NC_035097.1	9460210	.	T	C	.	.	MAF_INRAE=27.5
NC_035097.1	9460218	.	A	G	.	.	MAF_INRAE=5.833;MAF_USDA=4.118
NC_035097.1	9460232	.	T	G	.	.	MAF_INRAE=31.667
NC_035097.1	9460238	.	T	C	.	.	MAF_INRAE=32.5
NC_035097.1	9460251	.	G	A	.	.	MAF_INRAE=1.667
NC_035097.1	9460265	.	C	A	.	.	MAF_INRAE=24.167;MAF_USDA=19.412
NC_035097.1	9460281	.	A	G	.	.	MAF_INRAE=4.167
NC_035097.1	9460286	.	C	A	.	.	MAF_INRAE=4.167
NC_035097.1	9460291	.	A	G	.	.	MAF_INRAE=2.5
NC_035097.1	9460329	.	G	T	.	.	MAF_INRAE=1.667;MAF_USDA=2.459
NC_035097.1	9460338	.	G	T	.	.	MAF_INRAE=2.632
NC_035097.1	9460345	.	A	G	.	.	MAF_INRAE=1.667
NC_035097.1	9460373	.	C	G	.	.	MAF_INRAE=2.632;MAF_USDA=12.5
NC_035097.1	9460375	.	T	C	.	.	MAF_INRAE=2.5
NC_035097.1	9460378	.	A	G	.	.	MAF_INRAE=2.5
NC_035097.1	9460381	.	A	T	.	.	MAF_USDA=4.098
NC_035097.1	9460393	.	T	C	.	.	MAF_INRAE=9.167
NC_035097.1	9460395	.	C	T	.	.	MAF_INRAE=2.5
NC_035097.1	9460398	.	G	A	.	.	MAF_INRAE=2.5
NC_035097.1	9460408	.	T	C	.	.	MAF_INRAE=4.167
NC_035097.1	9460412	.	C	T	.	.	MAF_INRAE=1.667
NC_035097.1	9460418	.	G	C	.	.	MAF_INRAE=8.333;MAF_USDA=5.738
NC_035097.1	9460436	.	G	A	.	.	MAF_INRAE=2.5
NC_035097.1	9460438	.	T	C	.	.	MAF_INRAE=6.667
NC_035097.1	9460457	.	A	C	.	.	MAF_INRAE=1.667
NC_035097.1	9460460	.	A	G	.	.	MAF_INRAE=5.0;MAF_USDA=12.5
NC_035097.1	9460474	.	G	A	.	.	MAF_INRAE=1.667
NC_035097.1	9460490	.	G	A	.	.	MAF_INRAE=1.667
NC_035097.1	9460500	.	C	T	.	.	MAF_USDA=1.639
NC_035097.1	9460504	.	G	A	.	.	MAF_USDA=1.639
NC_035097.1	9460630	.	C	T	.	.	MAF_USDA=18.75
NC_035097.1	9460715	.	T	C	.	.	MAF_USDA=20.833
NC_035097.1	9460764	.	C	T	.	.	MAF_USDA=10.417
NC_035097.1	9460881	.	G	A	.	.	MAF_INRAE=2.5
NC_035097.1	9460918	.	T	C	.	.	MAF_INRAE=45.0
NC_035097.1	9460933	.	C	T	.	.	MAF_INRAE=27.5
NC_035097.1	9460947	.	A	C	.	.	MAF_INRAE=50.0
NC_035097.1	9461157	.	G	C	.	.	MAF_INRAE=5.263
NC_035097.1	9461826	.	G	A	.	.	MAF_USDA=39.583
NC_035097.1	9461829	.	C	T	.	.	MAF_USDA=2.083
NC_035097.1	9461852	.	T	A	.	.	MAF_USDA=35.417
NC_035097.1	9462210	.	T	C	.	.	MAF_USDA=1.639
NC_035097.1	9462229	.	G	C	.	.	MAF_INRAE=6.667
NC_035097.1	9462275	.	A	G	.	.	MAF_INRAE=8.861;MAF_USDA=4.118
NC_035097.1	9462306	.	C	A	.	.	MAF_INRAE=10.127;MAF_USDA=4.118
NC_035097.1	9462318	.	A	T	.	.	MAF_USDA=2.459
NC_035097.1	9462429	.	G	T	.	.	MAF_INRAE=1.667;MAF_USDA=9.016
NC_035097.1	9462484	.	A	C	.	.	MAF_USDA=1.639
NC_035097.1	9462499	.	T	C	.	.	MAF_USDA=14.118
NC_035097.1	9462529	.	A	C	.	.	MAF_USDA=1.639
NC_035097.1	9462568	.	T	C	.	.	MAF_INRAE=11.392;MAF_USDA=22.941
NC_035097.1	9462700	.	A	C	.	.	MAF_INRAE=21.053;MAF_USDA=4.118
NC_035097.1	9462703	.	G	T	.	.	MAF_INRAE=43.038;MAF_USDA=46.429
NC_035097.1	9462742	.	A	G	.	.	MAF_INRAE=11.392;MAF_USDA=21.176
NC_035097.1	9462820	.	G	A	.	.	MAF_INRAE=8.861;MAF_USDA=4.118
NC_035097.1	9462932	.	C	T	.	.	MAF_INRAE=43.671;MAF_USDA=42.353
NC_035097.1	9462998	.	C	T	.	.	MAF_INRAE=1.667;MAF_USDA=7.5
NC_035097.1	9463093	.	G	A	.	.	MAF_USDA=6.25
NC_035097.1	9463267	.	G	A	.	.	MAF_USDA=1.639
NC_035097.1	9463283	.	C	T	.	.	MAF_USDA=2.459
NC_035097.1	9463318	.	A	G	.	.	MAF_USDA=1.639
NC_035097.1	9463370	.	G	A	.	.	MAF_INRAE=31.646;MAF_USDA=20.0
NC_035097.1	9463386	.	T	C	.	.	MAF_USDA=1.639
NC_035097.1	9463427	.	C	A	.	.	MAF_USDA=2.459
NC_035097.1	9463636	.	C	A	.	.	MAF_USDA=1.639
NC_035097.1	9463653	.	A	G	.	.	MAF_USDA=4.167
NC_035097.1	9463737	.	G	A	.	.	MAF_USDA=2.459
NC_035097.1	9463773	.	A	C	.	.	MAF_USDA=14.706
NC_035097.1	9463906	.	G	T	.	.	MAF_USDA=1.639
NC_035097.1	9464200	.	C	A	.	.	MAF_USDA=4.167
NC_035097.1	9464355	.	T	C	.	.	MAF_USDA=2.459
NC_035097.1	9464451	.	C	T	.	.	MAF_INRAE=6.667
NC_035097.1	9464525	.	A	G	.	.	MAF_INRAE=10.127;MAF_USDA=6.471
NC_035097.1	9464528	.	C	A	.	.	MAF_INRAE=6.667;MAF_USDA=5.882
NC_035097.1	9464558	.	C	A	.	.	MAF_INRAE=10.127;MAF_USDA=5.882
NC_035097.1	9464562	.	C	T	.	.	MAF_USDA=9.016
NC_035097.1	9464573	.	C	T	.	.	MAF_INRAE=32.911;MAF_USDA=27.059
NC_035097.1	9464635	.	T	A	.	.	MAF_INRAE=43.038;MAF_USDA=36.471
NC_035097.1	9464712	.	C	T	.	.	MAF_INRAE=31.646;MAF_USDA=19.412
NC_035097.1	9464758	.	C	T	.	.	MAF_INRAE=44.304;MAF_USDA=35.882
NC_035097.1	9464934	.	C	A	.	.	MAF_USDA=1.639
NC_035097.1	9465024	.	C	T	.	.	MAF_INRAE=1.667;MAF_USDA=7.377
NC_035097.1	9465027	.	T	A	.	.	MAF_USDA=1.639
NC_035097.1	9465194	.	G	A	.	.	MAF_USDA=1.667
NC_035097.1	9465299	.	C	T	.	.	MAF_USDA=14.706
NC_035097.1	9465317	.	G	A	.	.	MAF_USDA=16.471
NC_035097.1	9465320	.	G	T	.	.	MAF_INRAE=5.263;MAF_USDA=12.5
NC_035097.1	9465575	.	T	C	.	.	MAF_INRAE=10.127;MAF_USDA=4.706
NC_035097.1	9465637	.	A	T	.	.	MAF_INRAE=31.646;MAF_USDA=18.824
NC_035097.1	9465638	.	C	T	.	.	MAF_INRAE=26.667;MAF_USDA=18.824
NC_035097.1	9465643	.	C	A	.	.	MAF_USDA=1.639
NC_035097.1	9465652	.	G	T	.	.	MAF_USDA=1.639
NC_035097.1	9465804	.	G	A	.	.	MAF_USDA=9.016
NC_035097.1	9465810	.	C	T	.	.	MAF_INRAE=8.861;MAF_USDA=4.706
NC_035097.1	9465853	.	A	G	.	.	MAF_INRAE=32.911;MAF_USDA=27.647
NC_035097.1	9465976	.	A	C	.	.	MAF_INRAE=1.667
NC_035097.1	9466025	.	C	A	.	.	MAF_USDA=3.279
NC_035097.1	9466065	.	C	T	.	.	MAF_INRAE=10.127;MAF_USDA=4.918
NC_035097.1	9466075	.	C	T	.	.	MAF_USDA=2.459
NC_035097.1	9466280	.	T	G	.	.	MAF_INRAE=6.667
NC_035097.1	9466288	.	A	G	.	.	MAF_USDA=9.016
NC_035097.1	9466396	.	C	A	.	.	MAF_INRAE=42.5
NC_035097.1	9466455	.	A	C	.	.	MAF_INRAE=3.333;MAF_USDA=3.279
NC_035097.1	9466515	.	A	G	.	.	MAF_USDA=6.25
NC_035097.1	9466531	.	A	G	.	.	MAF_USDA=11.475
NC_035097.1	9466598	.	C	T	.	.	MAF_INRAE=25.833;MAF_USDA=18.235
NC_035097.1	9466955	.	A	C	.	.	MAF_INRAE=21.053
NC_035097.1	9466959	.	G	T	.	.	MAF_INRAE=6.667;MAF_USDA=6.557
NC_035097.1	9466967	.	A	T	.	.	MAF_INRAE=26.667;MAF_USDA=18.824
NC_035097.1	9467052	.	A	T	.	.	MAF_INRAE=1.667;MAF_USDA=6.557
NC_035097.1	9467160	.	G	A	.	.	MAF_INRAE=24.684;MAF_USDA=20.588
NC_035097.1	9467196	.	T	G	.	.	MAF_INRAE=31.646;MAF_USDA=18.824
NC_035097.1	9467210	.	G	T	.	.	MAF_USDA=1.639
NC_035097.1	9467469	.	G	A	.	.	MAF_INRAE=43.038;MAF_USDA=43.529
NC_035097.1	9467475	.	T	C	.	.	MAF_INRAE=31.646;MAF_USDA=16.471
NC_035097.1	9467643	.	C	A	.	.	MAF_USDA=6.25
NC_035097.1	9467653	.	T	G	.	.	MAF_USDA=6.25
NC_035097.1	9467742	.	C	T	.	.	MAF_USDA=5.738
NC_035097.1	9467788	.	G	A	.	.	MAF_USDA=4.098
NC_035097.1	9467789	.	A	G	.	.	MAF_INRAE=10.127;MAF_USDA=5.738
NC_035097.1	9467802	.	G	A	.	.	MAF_USDA=3.279
NC_035097.1	9467868	.	C	T	.	.	MAF_INRAE=48.734
NC_035097.1	9467889	.	T	A	.	.	MAF_USDA=5.738
NC_035097.1	9467911	.	C	A	.	.	MAF_USDA=9.836
NC_035097.1	9467950	.	G	A	.	.	MAF_USDA=2.459
NC_035097.1	9468071	.	T	A	.	.	MAF_INRAE=8.861;MAF_USDA=6.25
NC_035097.1	9468072	.	G	A	.	.	MAF_INRAE=5.263;MAF_USDA=5.882
NC_035097.1	9468093	.	G	C	.	.	MAF_USDA=1.639
NC_035097.1	9468165	.	A	C	.	.	MAF_INRAE=21.053;MAF_USDA=4.918
NC_035097.1	9468201	.	C	G	.	.	MAF_USDA=3.529
NC_035097.1	9468313	.	A	C	.	.	MAF_USDA=2.941
NC_035097.1	9468351	.	C	A	.	.	MAF_USDA=5.738
NC_035097.1	9468439	.	G	A	.	.	MAF_USDA=1.639
NC_035097.1	9468443	.	G	A	.	.	MAF_INRAE=21.053
NC_035097.1	9468552	.	G	A	.	.	MAF_INRAE=10.526;MAF_USDA=2.083
NC_035097.1	9468822	.	T	G	.	.	MAF_INRAE=44.304;MAF_USDA=36.471
NC_035097.1	9468831	.	A	T	.	.	MAF_INRAE=43.671;MAF_USDA=42.941
NC_035097.1	9468866	.	G	A	.	.	MAF_INRAE=31.646
NC_035097.1	9468883	.	C	A	.	.	MAF_USDA=6.25
NC_035097.1	9468911	.	C	T	.	.	MAF_INRAE=6.667
NC_035097.1	9468944	.	G	A	.	.	MAF_USDA=1.639
NC_035097.1	9468981	.	C	G	.	.	MAF_USDA=1.639
NC_035097.1	9469185	.	G	T	.	.	MAF_USDA=9.016
NC_035097.1	9469209	.	G	C	.	.	MAF_INRAE=10.127;MAF_USDA=4.098
NC_035097.1	9469213	.	C	T	.	.	MAF_USDA=6.25
NC_035097.1	9469592	.	T	G	.	.	MAF_INRAE=11.392;MAF_USDA=37.647
NC_035097.1	9469593	.	G	A	.	.	MAF_INRAE=8.333;MAF_USDA=38.235
NC_035097.1	9469616	.	T	C	.	.	MAF_USDA=3.279
NC_035097.1	9469636	.	T	C	.	.	MAF_INRAE=1.667
NC_035097.1	9469656	.	C	T	.	.	MAF_USDA=4.918
NC_035097.1	9469901	.	T	G	.	.	MAF_USDA=2.941
NC_035097.1	9470132	.	G	T	.	.	MAF_INRAE=10.526;MAF_USDA=4.167
NC_035097.1	9470141	.	G	T	.	.	MAF_INRAE=43.038;MAF_USDA=37.059
NC_035097.1	9470187	.	A	G	.	.	MAF_USDA=3.279
NC_035097.1	9470386	.	G	A	.	.	MAF_INRAE=21.053;MAF_USDA=4.918
NC_035097.1	9470595	.	A	G	.	.	MAF_INRAE=1.667;MAF_USDA=7.377
NC_035097.1	9470633	.	A	C	.	.	MAF_USDA=7.377
NC_035097.1	9470680	.	T	A	.	.	MAF_USDA=12.5
NC_035097.1	9470681	.	G	T	.	.	MAF_USDA=3.279
NC_035097.1	9470718	.	G	A	.	.	MAF_INRAE=1.667
NC_035097.1	9470799	.	T	C	.	.	MAF_INRAE=10.127;MAF_USDA=5.738
NC_035097.1	9470828	.	A	G	.	.	MAF_INRAE=20.253;MAF_USDA=10.588
NC_035097.1	9470854	.	A	T	.	.	MAF_USDA=1.639
NC_035097.1	9470860	.	G	A	.	.	MAF_INRAE=16.456;MAF_USDA=7.059
NC_035097.1	9471039	.	G	T	.	.	MAF_INRAE=10.127;MAF_USDA=5.738
NC_035097.1	9471391	.	G	A	.	.	MAF_INRAE=41.772;MAF_USDA=20.0
NC_035097.1	9471519	.	C	T	.	.	MAF_USDA=1.639
NC_035097.1	9471539	.	C	T	.	.	MAF_USDA=11.176
NC_035097.1	9471554	.	A	C	.	.	MAF_INRAE=41.772;MAF_USDA=38.235
NC_035097.1	9471610	.	C	T	.	.	MAF_INRAE=10.127;MAF_USDA=14.706
NC_035097.1	9471611	.	G	A	.	.	MAF_INRAE=25.316;MAF_USDA=11.176
NC_035097.1	9471616	.	G	A	.	.	MAF_INRAE=32.911;MAF_USDA=18.235
NC_035097.1	9471668	.	G	A	.	.	MAF_INRAE=35.0;MAF_USDA=24.118
NC_035097.1	9471669	.	T	C	.	.	MAF_INRAE=35.0;MAF_USDA=24.118
NC_035097.1	9471682	.	T	C	.	.	MAF_INRAE=34.177;MAF_USDA=36.471
NC_035097.1	9471709	.	G	C	.	.	MAF_INRAE=32.278;MAF_USDA=19.412
NC_035097.1	9471758	.	A	C	.	.	MAF_USDA=12.353
NC_035097.1	9471775	.	T	C	.	.	MAF_INRAE=2.532;MAF_USDA=9.412
NC_035097.1	9471908	.	G	A	.	.	MAF_USDA=1.639
NC_035097.1	9471919	.	A	C	.	.	MAF_INRAE=4.43
NC_035097.1	9471984	.	C	T	.	.	MAF_INRAE=2.532
NC_035097.1	9472018	.	T	C	.	.	MAF_INRAE=30.38;MAF_USDA=11.765
NC_035097.1	9472051	.	C	T	.	.	MAF_USDA=1.639
NC_035097.1	9472091	.	T	C	.	.	MAF_INRAE=2.532;MAF_USDA=27.059
NC_035097.1	9472092	.	G	A	.	.	MAF_INRAE=1.667;MAF_USDA=27.647
NC_035097.1	9472157	.	G	A	.	.	MAF_INRAE=14.167
NC_035097.1	9472168	.	A	G	.	.	MAF_INRAE=22.5
NC_035097.1	9472174	.	T	G	.	.	MAF_INRAE=23.333
NC_035097.1	9472186	.	A	G	.	.	MAF_INRAE=9.167
NC_035097.1	9472250	.	G	A	.	.	MAF_INRAE=24.167
NC_035097.1	9472287	.	C	T	.	.	MAF_INRAE=1.899;MAF_USDA=25.882
NC_035097.1	9472290	.	A	G	.	.	MAF_INRAE=14.167;MAF_USDA=18.75
NC_035097.1	9472299	.	G	A	.	.	MAF_INRAE=1.667;MAF_USDA=4.098
NC_035097.1	9472316	.	A	G	.	.	MAF_INRAE=6.667
NC_035097.1	9472327	.	G	A	.	.	MAF_INRAE=3.333
NC_035097.1	9472349	.	C	A	.	.	MAF_INRAE=1.667;MAF_USDA=12.5
NC_035097.1	9472350	.	A	T	.	.	MAF_INRAE=31.646;MAF_USDA=19.412
NC_035097.1	9472418	.	A	C	.	.	MAF_USDA=1.639
NC_035097.1	9472431	.	T	G	.	.	MAF_INRAE=2.5
NC_035097.1	9472435	.	A	G	.	.	MAF_INRAE=2.5
NC_035097.1	9472440	.	G	A	.	.	MAF_INRAE=2.5
NC_035097.1	9472631	.	T	C	.	.	MAF_INRAE=7.5
NC_035097.1	9472721	.	G	A	.	.	MAF_USDA=7.647
NC_035097.1	9473876	.	A	G	.	.	MAF_USDA=4.918
NC_035097.1	9473878	.	T	C	.	.	MAF_USDA=9.836
NC_035097.1	9473921	.	G	T	.	.	MAF_USDA=17.059
NC_035097.1	9474093	.	T	C	.	.	MAF_USDA=7.377
NC_035097.1	9474132	.	G	A	.	.	MAF_USDA=2.459
NC_035097.1	9474168	.	A	G	.	.	MAF_USDA=1.639
NC_035097.1	9474204	.	T	G	.	.	MAF_USDA=6.25
NC_035097.1	9474399	.	T	G	.	.	MAF_USDA=41.667
NC_035097.1	9474450	.	T	A	.	.	MAF_USDA=2.459
NC_035097.1	9474455	.	G	C	.	.	MAF_INRAE=15.833;MAF_USDA=10.0
NC_035097.1	9474529	.	A	C	.	.	MAF_USDA=31.25
NC_035097.1	9474610	.	G	A	.	.	MAF_USDA=13.636
NC_035097.1	9475525	.	C	T	.	.	MAF_USDA=1.639
NC_035097.1	9475563	.	A	G	.	.	MAF_USDA=24.706
NC_035097.1	9475757	.	A	C	.	.	MAF_INRAE=5.263;MAF_USDA=4.118
NC_035097.1	9475762	.	T	A	.	.	MAF_USDA=1.639
NC_035097.1	9475763	.	A	C	.	.	MAF_USDA=1.639
NC_035097.1	9475836	.	C	T	.	.	MAF_USDA=3.571
NC_035097.1	9475875	.	T	C	.	.	MAF_USDA=3.39
NC_035097.1	9475885	.	G	T	.	.	MAF_USDA=4.237
NC_035097.1	9475887	.	T	A	.	.	MAF_USDA=1.724
NC_035097.1	9476081	.	T	C	.	.	MAF_USDA=12.5
NC_035097.1	9476196	.	C	T	.	.	MAF_USDA=10.0
NC_035097.1	9476207	.	G	A	.	.	MAF_USDA=32.353
NC_035097.1	9476219	.	T	A	.	.	MAF_INRAE=10.526;MAF_USDA=31.765
NC_035097.1	9476419	.	A	G	.	.	MAF_USDA=31.176
NC_035097.1	9476435	.	G	T	.	.	MAF_USDA=4.706
NC_035097.1	9476504	.	G	A	.	.	MAF_USDA=10.417
NC_035097.1	9476531	.	C	T	.	.	MAF_USDA=22.941
NC_035097.1	9476549	.	T	C	.	.	MAF_USDA=9.836
NC_035097.1	9476584	.	G	A	.	.	MAF_USDA=2.459
NC_035097.1	9476658	.	G	A	.	.	MAF_INRAE=2.5
NC_035097.1	9476677	.	G	A	.	.	MAF_USDA=2.459
NC_035097.1	9476682	.	A	T	.	.	MAF_USDA=33.529
NC_035097.1	9476739	.	G	T	.	.	MAF_USDA=4.918
NC_035097.1	9476756	.	A	T	.	.	MAF_USDA=6.557
NC_035097.1	9476783	.	T	A	.	.	MAF_INRAE=2.5
NC_035097.1	9476788	.	A	G	.	.	MAF_INRAE=2.5
NC_035097.1	9476859	.	C	T	.	.	MAF_INRAE=26.667;MAF_USDA=18.235
NC_035097.1	9476871	.	A	G	.	.	MAF_INRAE=25.949;MAF_USDA=25.882
NC_035097.1	9476895	.	C	A	.	.	MAF_INRAE=8.333
NC_035097.1	9477003	.	G	A	.	.	MAF_INRAE=4.167;MAF_USDA=9.836
NC_035097.1	9477016	.	T	A	.	.	MAF_INRAE=45.833;MAF_USDA=44.118
NC_035097.1	9477023	.	C	T	.	.	MAF_INRAE=12.658;MAF_USDA=14.118
NC_035097.1	9477034	.	T	C	.	.	MAF_INRAE=10.833;MAF_USDA=29.412
NC_035097.1	9477111	.	G	A	.	.	MAF_INRAE=5.833;MAF_USDA=6.557
NC_035097.1	9477121	.	G	A	.	.	MAF_INRAE=2.5;MAF_USDA=4.918
NC_035097.1	9477139	.	G	T	.	.	MAF_USDA=2.459
NC_035097.1	9477144	.	A	T	.	.	MAF_INRAE=14.557;MAF_USDA=8.824
NC_035097.1	9477149	.	G	A	.	.	MAF_INRAE=23.418;MAF_USDA=14.706
NC_035097.1	9477185	.	T	A	.	.	MAF_INRAE=5.833
NC_035097.1	9477239	.	C	G	.	.	MAF_INRAE=39.241;MAF_USDA=39.583
NC_035097.1	9477308	.	G	T	.	.	MAF_USDA=9.016
NC_035097.1	9477383	.	C	T	.	.	MAF_INRAE=45.57;MAF_USDA=33.529
NC_035097.1	9477449	.	C	T	.	.	MAF_USDA=3.279
NC_035097.1	9477476	.	A	T	.	.	MAF_INRAE=13.924;MAF_USDA=4.706
NC_035097.1	9477479	.	T	C	.	.	MAF_USDA=8.197
NC_035097.1	9477621	.	C	A	.	.	MAF_USDA=1.639
NC_035097.1	9477657	.	G	A	.	.	MAF_INRAE=21.519;MAF_USDA=5.294
NC_035097.1	9477658	.	C	T	.	.	MAF_INRAE=24.051;MAF_USDA=14.706
NC_035097.1	9477666	.	C	T	.	.	MAF_USDA=1.639
NC_035097.1	9477704	.	C	A	.	.	MAF_USDA=7.377
NC_035097.1	9477707	.	C	T	.	.	MAF_USDA=12.295
NC_035097.1	9477778	.	G	T	.	.	MAF_USDA=2.459
NC_035097.1	9477866	.	C	T	.	.	MAF_USDA=8.197
NC_035097.1	9477904	.	G	A	.	.	MAF_INRAE=25.316;MAF_USDA=24.118
NC_035097.1	9478029	.	T	C	.	.	MAF_INRAE=5.263;MAF_USDA=4.706
NC_035097.1	9478033	.	G	A	.	.	MAF_USDA=3.279
NC_035097.1	9478052	.	C	A	.	.	MAF_INRAE=21.519;MAF_USDA=23.529
NC_035097.1	9478063	.	C	T	.	.	MAF_USDA=1.639
NC_035097.1	9478125	.	T	A	.	.	MAF_INRAE=1.667
NC_035097.1	9478175	.	T	A	.	.	MAF_INRAE=9.167;MAF_USDA=5.882
NC_035097.1	9478396	.	C	T	.	.	MAF_USDA=3.279
NC_035097.1	9478407	.	C	G	.	.	MAF_USDA=1.639
NC_035097.1	9478444	.	C	A	.	.	MAF_INRAE=15.833
NC_035097.1	9478452	.	A	C	.	.	MAF_INRAE=15.833
NC_035097.1	9478457	.	C	A	.	.	MAF_INRAE=15.833;MAF_USDA=47.917
NC_035097.1	9478614	.	C	T	.	.	MAF_INRAE=48.101;MAF_USDA=41.765
NC_035097.1	9478686	.	C	T	.	.	MAF_INRAE=1.667;MAF_USDA=7.377
NC_035097.1	9478687	.	T	C	.	.	MAF_INRAE=25.316;MAF_USDA=23.529
NC_035097.1	9478703	.	C	T	.	.	MAF_INRAE=26.582;MAF_USDA=24.706
NC_035097.1	9478754	.	G	T	.	.	MAF_USDA=2.459
NC_035097.1	9478937	.	C	T	.	.	MAF_INRAE=5.263;MAF_USDA=4.706
NC_035097.1	9478943	.	G	T	.	.	MAF_INRAE=10.0;MAF_USDA=4.706
NC_035097.1	9479050	.	G	T	.	.	MAF_INRAE=15.823;MAF_USDA=4.118
NC_035097.1	9479060	.	C	A	.	.	MAF_USDA=2.459
NC_035097.1	9479112	.	C	A	.	.	MAF_INRAE=6.667
NC_035097.1	9479121	.	G	A	.	.	MAF_INRAE=10.526;MAF_USDA=4.167
NC_035097.1	9479210	.	T	A	.	.	MAF_INRAE=25.316;MAF_USDA=30.588
NC_035097.1	9479211	.	A	C	.	.	MAF_INRAE=16.667;MAF_USDA=30.588
NC_035097.1	9479253	.	G	T	.	.	MAF_USDA=2.941
NC_035097.1	9479313	.	T	A	.	.	MAF_USDA=1.639
NC_035097.1	9479323	.	T	C	.	.	MAF_USDA=1.639
NC_035097.1	9479336	.	C	T	.	.	MAF_USDA=1.639
NC_035097.1	9479374	.	A	G	.	.	MAF_USDA=1.639
NC_035097.1	9479386	.	G	T	.	.	MAF_USDA=1.639
NC_035097.1	9479438	.	G	A	.	.	MAF_USDA=2.459
NC_035097.1	9479456	.	G	A	.	.	MAF_INRAE=26.582;MAF_USDA=14.118
NC_035097.1	9479514	.	G	T	.	.	MAF_USDA=2.459
NC_035097.1	9479647	.	T	C	.	.	MAF_INRAE=10.0;MAF_USDA=5.294
NC_035097.1	9479657	.	C	T	.	.	MAF_USDA=4.918
NC_035097.1	9479683	.	G	T	.	.	MAF_INRAE=24.051;MAF_USDA=15.294
NC_035097.1	9479732	.	C	T	.	.	MAF_USDA=1.639
NC_035097.1	9479774	.	C	T	.	.	MAF_INRAE=5.263;MAF_USDA=5.882
NC_035097.1	9479795	.	G	A	.	.	MAF_USDA=3.279
NC_035097.1	9479846	.	T	C	.	.	MAF_USDA=2.459
NC_035097.1	9479861	.	T	A	.	.	MAF_INRAE=24.684;MAF_USDA=24.706
NC_035097.1	9479864	.	G	T	.	.	MAF_USDA=2.941
NC_035097.1	9479868	.	A	C	.	.	MAF_INRAE=24.684;MAF_USDA=25.294
NC_035097.1	9480068	.	A	G	.	.	MAF_INRAE=24.684;MAF_USDA=24.118
NC_035097.1	9480157	.	C	T	.	.	MAF_INRAE=25.316;MAF_USDA=24.118
NC_035097.1	9480205	.	G	T	.	.	MAF_INRAE=24.051;MAF_USDA=15.294
NC_035097.1	9480284	.	G	T	.	.	MAF_USDA=1.639
NC_035097.1	9480290	.	T	G	.	.	MAF_INRAE=15.833
NC_035097.1	9480340	.	T	A	.	.	MAF_INRAE=2.5;MAF_USDA=4.706
NC_035097.1	9480366	.	G	A	.	.	MAF_USDA=1.639
NC_035097.1	9480419	.	A	G	.	.	MAF_USDA=20.588
NC_035097.1	9480423	.	C	A	.	.	MAF_USDA=2.941
NC_035097.1	9480455	.	C	T	.	.	MAF_USDA=1.639
NC_035097.1	9480458	.	C	G	.	.	MAF_INRAE=27.215;MAF_USDA=12.941
NC_035097.1	9480481	.	C	T	.	.	MAF_USDA=39.583
NC_035097.1	9480501	.	T	C	.	.	MAF_INRAE=4.167
NC_035097.1	9480578	.	A	T	.	.	MAF_INRAE=1.667
NC_035097.1	9480580	.	G	T	.	.	MAF_INRAE=1.667
NC_035097.1	9480618	.	T	C	.	.	MAF_USDA=45.833
NC_035097.1	9480619	.	G	T	.	.	MAF_USDA=11.765
NC_035097.1	9481608	.	A	G	.	.	MAF_USDA=1.639
NC_035097.1	9481698	.	G	A	.	.	MAF_USDA=19.412
NC_035097.1	9481701	.	A	G	.	.	MAF_USDA=16.393
NC_035097.1	9481709	.	G	A	.	.	MAF_USDA=10.656
NC_035097.1	9481710	.	A	C	.	.	MAF_USDA=13.115
NC_035097.1	9481718	.	A	G	.	.	MAF_USDA=9.016
NC_035097.1	9481719	.	A	C	.	.	MAF_USDA=18.235
NC_035097.1	9481720	.	C	T	.	.	MAF_USDA=9.016
NC_035097.1	9481805	.	T	A	.	.	MAF_INRAE=16.667;MAF_USDA=19.412
NC_035097.1	9481907	.	G	A	.	.	MAF_INRAE=1.667;MAF_USDA=1.639
NC_035097.1	9481963	.	A	T	.	.	MAF_INRAE=24.051;MAF_USDA=15.294
NC_035097.1	9481978	.	G	T	.	.	MAF_INRAE=31.646;MAF_USDA=25.882
NC_035097.1	9481980	.	A	T	.	.	MAF_INRAE=16.667;MAF_USDA=18.235
NC_035097.1	9481987	.	A	T	.	.	MAF_INRAE=24.051;MAF_USDA=18.824
NC_035097.1	9482095	.	T	A	.	.	MAF_USDA=27.049
NC_035097.1	9482184	.	C	T	.	.	MAF_INRAE=24.051;MAF_USDA=19.412
NC_035097.1	9482193	.	G	A	.	.	MAF_USDA=4.918
NC_035097.1	9482226	.	G	T	.	.	MAF_USDA=2.459
NC_035097.1	9482277	.	A	G	.	.	MAF_INRAE=31.646;MAF_USDA=32.941
NC_035097.1	9482325	.	C	T	.	.	MAF_USDA=4.098
NC_035097.1	9482419	.	A	T	.	.	MAF_USDA=14.706
NC_035097.1	9482423	.	G	T	.	.	MAF_INRAE=43.671;MAF_USDA=50.0
NC_035097.1	9482437	.	G	T	.	.	MAF_INRAE=2.5;MAF_USDA=1.639
NC_035097.1	9482541	.	C	T	.	.	MAF_INRAE=43.671;MAF_USDA=45.294
NC_035097.1	9482579	.	G	A	.	.	MAF_INRAE=43.671;MAF_USDA=46.471
NC_035097.1	9482682	.	C	T	.	.	MAF_USDA=6.557
NC_035097.1	9482706	.	G	C	.	.	MAF_USDA=1.639
NC_035097.1	9482729	.	G	A	.	.	MAF_INRAE=32.278;MAF_USDA=28.824
NC_035097.1	9482731	.	C	T	.	.	MAF_INRAE=49.167;MAF_USDA=47.647
NC_035097.1	9482738	.	A	T	.	.	MAF_INRAE=43.671;MAF_USDA=47.059
NC_035097.1	9482806	.	A	T	.	.	MAF_USDA=8.197
NC_035097.1	9482810	.	T	G	.	.	MAF_INRAE=32.278;MAF_USDA=28.235
NC_035097.1	9482827	.	A	T	.	.	MAF_INRAE=32.911;MAF_USDA=26.471
NC_035097.1	9482865	.	A	G	.	.	MAF_USDA=15.574
NC_035097.1	9482868	.	C	T	.	.	MAF_USDA=12.941
NC_035097.1	9482878	.	A	T	.	.	MAF_INRAE=32.278;MAF_USDA=26.471
NC_035097.1	9482890	.	G	T	.	.	MAF_USDA=4.098
NC_035097.1	9482900	.	T	C	.	.	MAF_INRAE=32.911;MAF_USDA=26.471
NC_035097.1	9483093	.	G	T	.	.	MAF_USDA=7.377
NC_035097.1	9483103	.	A	T	.	.	MAF_USDA=20.238
NC_035097.1	9483182	.	A	G	.	.	MAF_USDA=6.25
NC_035097.1	9483197	.	G	A	.	.	MAF_USDA=4.167
NC_035097.1	9484717	.	C	A	.	.	MAF_USDA=39.583
NC_035097.1	9484737	.	T	C	.	.	MAF_USDA=41.667
NC_035097.1	9484782	.	G	A	.	.	MAF_USDA=6.25
NC_035097.1	9484827	.	A	G	.	.	MAF_USDA=12.295
NC_035097.1	9484861	.	C	T	.	.	MAF_INRAE=8.861;MAF_USDA=4.098
NC_035097.1	9484868	.	T	A	.	.	MAF_USDA=1.639
NC_035097.1	9484903	.	A	G	.	.	MAF_INRAE=10.526;MAF_USDA=46.471
NC_035097.1	9485237	.	A	G	.	.	MAF_INRAE=3.333
NC_035097.1	9485240	.	A	G	.	.	MAF_INRAE=3.333
NC_035097.1	9485241	.	C	G	.	.	MAF_INRAE=3.333
NC_035097.1	9485270	.	G	T	.	.	MAF_INRAE=2.5
NC_035097.1	9485280	.	T	C	.	.	MAF_INRAE=1.667
NC_035097.1	9485301	.	G	T	.	.	MAF_INRAE=12.658;MAF_USDA=12.5
NC_035097.1	9485338	.	TTG	TTT	.	.	MAF_USDA=12.5
NC_035097.1	9485344	.	T	G	.	.	MAF_USDA=4.167
NC_035097.1	9485352	.	T	A	.	.	MAF_USDA=4.167
NC_035097.1	9485356	.	T	A	.	.	MAF_USDA=6.667
NC_035097.1	9485359	.	T	G	.	.	MAF_USDA=2.459
NC_035097.1	9485382	.	G	A	.	.	MAF_USDA=14.118
NC_035097.1	9485421	.	T	C	.	.	MAF_INRAE=44.304
NC_035097.1	9485434	.	G	A	.	.	MAF_USDA=3.279
NC_035097.1	9485471	.	G	A	.	.	MAF_INRAE=23.418;MAF_USDA=8.235
NC_035097.1	9485490	.	C	T	.	.	MAF_USDA=1.639
NC_035097.1	9485497	.	A	G	.	.	MAF_INRAE=5.263;MAF_USDA=5.882
NC_035097.1	9485561	.	T	C	.	.	MAF_INRAE=24.051;MAF_USDA=15.294
NC_035097.1	9485601	.	G	A	.	.	MAF_USDA=10.714
NC_035097.1	9485660	.	C	T	.	.	MAF_INRAE=36.842
NC_035097.1	9485668	.	G	A	.	.	MAF_USDA=1.639
NC_035097.1	9485756	.	T	G	.	.	MAF_INRAE=48.333
NC_035097.1	9485772	.	A	G	.	.	MAF_INRAE=26.667
NC_035097.1	9485863	.	C	T	.	.	MAF_USDA=4.918
NC_035097.1	9485866	.	G	T	.	.	MAF_INRAE=1.667;MAF_USDA=4.167
NC_035097.1	9485898	.	T	G	.	.	MAF_USDA=5.738
NC_035097.1	9485918	.	T	C	.	.	MAF_INRAE=25.0
NC_035097.1	9485947	.	G	C	.	.	MAF_INRAE=17.5;MAF_USDA=10.588
NC_035097.1	9485990	.	A	G	.	.	MAF_INRAE=14.167
NC_035097.1	9486031	.	G	A	.	.	MAF_INRAE=30.0
NC_035097.1	9486047	.	G	A	.	.	MAF_USDA=4.918
NC_035097.1	9486052	.	C	T	.	.	MAF_INRAE=26.667
NC_035097.1	9486221	.	G	T	.	.	MAF_USDA=2.459
NC_035097.1	9486223	.	G	T	.	.	MAF_INRAE=23.418;MAF_USDA=18.75
NC_035097.1	9486269	.	T	A	.	.	MAF_USDA=39.13
NC_035097.1	9486273	.	T	C	.	.	MAF_USDA=11.446
NC_035097.1	9486307	.	C	A	.	.	MAF_INRAE=18.354;MAF_USDA=5.952
NC_035097.1	9486311	.	C	A	.	.	MAF_INRAE=5.263
NC_035097.1	9486344	.	T	C	.	.	MAF_INRAE=47.368;MAF_USDA=8.235
NC_035097.1	9486354	.	G	T	.	.	MAF_INRAE=37.342;MAF_USDA=37.5
NC_035097.1	9486362	.	G	A	.	.	MAF_INRAE=10.127
NC_035097.1	9486374	.	T	C	.	.	MAF_USDA=2.459
NC_035097.1	9486383	.	T	A	.	.	MAF_INRAE=21.519;MAF_USDA=35.417
NC_035097.1	9486385	.	G	A	.	.	MAF_INRAE=17.089;MAF_USDA=4.118
NC_035097.1	9486427	.	C	A	.	.	MAF_INRAE=1.667;MAF_USDA=2.353
NC_035097.1	9486449	.	C	A	.	.	MAF_INRAE=2.5;MAF_USDA=11.176
NC_035097.1	9486459	.	G	T	.	.	MAF_INRAE=5.0;MAF_USDA=8.333
NC_035097.1	9486547	.	G	T	.	.	MAF_USDA=1.639
NC_035097.1	9486565	.	A	G	.	.	MAF_INRAE=26.582;MAF_USDA=41.176
NC_035097.1	9486636	.	A	C	.	.	MAF_INRAE=28.481;MAF_USDA=19.412
NC_035097.1	9486641	.	T	A	.	.	MAF_USDA=4.098
NC_035097.1	9486696	.	T	A	.	.	MAF_USDA=4.098
NC_035097.1	9486705	.	C	T	.	.	MAF_INRAE=16.456;MAF_USDA=6.471
NC_035097.1	9486711	.	A	C	.	.	MAF_INRAE=25.316;MAF_USDA=46.471
NC_035097.1	9486716	.	C	A	.	.	MAF_INRAE=36.709;MAF_USDA=30.0
NC_035097.1	9486742	.	C	T	.	.	MAF_USDA=10.656
NC_035097.1	9486776	.	C	G	.	.	MAF_USDA=6.25
NC_035097.1	9486793	.	A	G	.	.	MAF_USDA=9.836
NC_035097.1	9487746	.	C	T	.	.	MAF_USDA=30.435
NC_035097.1	9487905	.	T	C	.	.	MAF_USDA=30.328
NC_035097.1	9487942	.	G	C	.	.	MAF_INRAE=47.368;MAF_USDA=14.118
NC_035097.1	9487959	.	A	T	.	.	MAF_INRAE=47.368;MAF_USDA=14.118
NC_035097.1	9487960	.	G	A	.	.	MAF_INRAE=4.167;MAF_USDA=45.294
NC_035097.1	9487976	.	GGG	GGT	.	.	MAF_USDA=31.25
NC_035097.1	9487978	.	G	T	.	.	MAF_INRAE=47.368
NC_035097.1	9488045	.	T	C	.	.	MAF_USDA=12.941
NC_035097.1	9488048	.	A	G	.	.	MAF_INRAE=4.167;MAF_USDA=30.588
NC_035097.1	9488117	.	A	C	.	.	MAF_USDA=11.176
NC_035097.1	9488137	.	A	G	.	.	MAF_INRAE=1.667;MAF_USDA=2.459
NC_035097.1	9488159	.	C	T	.	.	MAF_INRAE=24.051
NC_035097.1	9488165	.	C	A	.	.	MAF_USDA=7.059
NC_035097.1	9488196	.	C	T	.	.	MAF_USDA=3.279
NC_035097.1	9488197	.	A	G	.	.	MAF_USDA=6.557
NC_035097.1	9488207	.	T	C	.	.	MAF_USDA=5.738
NC_035097.1	9488241	.	C	T	.	.	MAF_INRAE=15.789;MAF_USDA=18.75
NC_035097.1	9488639	.	T	G	.	.	MAF_USDA=16.667
NC_035097.1	9488661	.	C	G	.	.	MAF_USDA=15.294
NC_035097.1	9488663	.	C	T	.	.	MAF_USDA=5.738
NC_035097.1	9488684	.	C	T	.	.	MAF_USDA=31.25
NC_035097.1	9488685	.	T	A	.	.	MAF_USDA=1.639
NC_035097.1	9488692	.	C	T	.	.	MAF_INRAE=2.5;MAF_USDA=14.583
NC_035097.1	9488701	.	T	G	.	.	MAF_INRAE=2.5;MAF_USDA=5.738
NC_035097.1	9488706	.	T	C	.	.	MAF_USDA=9.836
NC_035097.1	9488780	.	A	G	.	.	MAF_USDA=1.639
NC_035097.1	9488782	.	A	T	.	.	MAF_INRAE=20.833;MAF_USDA=47.647
NC_035097.1	9488784	.	C	T	.	.	MAF_USDA=16.471
NC_035097.1	9488804	.	C	A	.	.	MAF_INRAE=27.848;MAF_USDA=45.882
NC_035097.1	9489045	.	G	T	.	.	MAF_USDA=5.294
NC_035097.1	9489046	.	C	T	.	.	MAF_USDA=9.836
NC_035097.1	9489064	.	C	T	.	.	MAF_USDA=12.5
NC_035097.1	9489179	.	G	C	.	.	MAF_USDA=10.656
NC_035097.1	9489310	.	A	G	.	.	MAF_USDA=1.667
NC_035097.1	9489320	.	A	G	.	.	MAF_USDA=2.586
NC_035097.1	9489883	.	C	G	.	.	MAF_USDA=9.016
NC_035097.1	9490107	.	A	C	.	.	MAF_INRAE=5.833
NC_035097.1	9490109	.	A	C	.	.	MAF_INRAE=5.833
NC_035097.1	9490113	.	A	G	.	.	MAF_INRAE=19.167
NC_035097.1	9490136	.	G	T	.	.	MAF_USDA=8.824
NC_035097.1	9490175	.	C	T	.	.	MAF_USDA=12.353
NC_035097.1	9490208	.	G	A	.	.	MAF_USDA=1.639
NC_035097.1	9490313	.	T	G	.	.	MAF_INRAE=8.333
NC_035097.1	9490371	.	C	T	.	.	MAF_INRAE=41.772
NC_035097.1	9490388	.	T	A	.	.	MAF_INRAE=7.895;MAF_USDA=4.167
NC_035097.1	9490392	.	G	C	.	.	MAF_USDA=15.882
NC_035097.1	9490395	.	T	G	.	.	MAF_INRAE=24.051
NC_035097.1	9490451	.	G	T	.	.	MAF_USDA=1.639
NC_035097.1	9490455	.	C	T	.	.	MAF_INRAE=28.481
NC_035097.1	9490504	.	T	A	.	.	MAF_USDA=4.167
NC_035097.1	9490608	.	C	T	.	.	MAF_USDA=1.639
NC_035097.1	9490614	.	A	C	.	.	MAF_INRAE=37.5
NC_035097.1	9490625	.	C	A	.	.	MAF_USDA=2.459
NC_035097.1	9490630	.	G	T	.	.	MAF_INRAE=2.5
NC_035097.1	9491984	.	G	C	.	.	MAF_USDA=30.435
NC_035097.1	9492145	.	G	A	.	.	MAF_USDA=3.333
NC_035097.1	9492306	.	G	T	.	.	MAF_INRAE=3.333;MAF_USDA=22.353
NC_035097.1	9492338	.	T	C	.	.	MAF_INRAE=1.667
NC_035097.1	9492340	.	G	T	.	.	MAF_INRAE=1.667;MAF_USDA=4.918
NC_035097.1	9492385	.	C	T	.	.	MAF_USDA=5.738
NC_035097.1	9492390	.	T	C	.	.	MAF_INRAE=2.5;MAF_USDA=1.639
NC_035097.1	9492402	.	C	G	.	.	MAF_INRAE=17.722;MAF_USDA=8.235
NC_035097.1	9492443	.	T	G	.	.	MAF_INRAE=28.481;MAF_USDA=37.059
NC_035097.1	9492454	.	A	C	.	.	MAF_USDA=8.197
NC_035097.1	9492465	.	T	C	.	.	MAF_USDA=3.279
NC_035097.1	9492533	.	C	T	.	.	MAF_USDA=7.377
NC_035097.1	9492600	.	C	T	.	.	MAF_USDA=1.639
NC_035097.1	9492674	.	A	G	.	.	MAF_USDA=2.459
NC_035097.1	9492734	.	C	T	.	.	MAF_USDA=4.098
NC_035097.1	9492769	.	G	A	.	.	MAF_INRAE=5.833;MAF_USDA=15.294
NC_035097.1	9492777	.	G	T	.	.	MAF_USDA=2.083
NC_035097.1	9492803	.	G	A	.	.	MAF_INRAE=10.127;MAF_USDA=4.098
NC_035097.1	9492962	.	T	A	.	.	MAF_USDA=14.706
NC_035097.1	9492978	.	G	C	.	.	MAF_USDA=1.639
NC_035097.1	9493027	.	A	C	.	.	MAF_INRAE=33.544;MAF_USDA=37.5
NC_035097.1	9493041	.	A	G	.	.	MAF_USDA=1.639
NC_035097.1	9493053	.	C	A	.	.	MAF_USDA=6.25
NC_035097.1	9493094	.	C	G	.	.	MAF_USDA=2.459
NC_035097.1	9493106	.	A	G	.	.	MAF_USDA=8.197
NC_035097.1	9493181	.	T	C	.	.	MAF_INRAE=26.316;MAF_USDA=12.5
NC_035097.1	9493231	.	A	G	.	.	MAF_USDA=4.706
NC_035097.1	9493260	.	G	T	.	.	MAF_INRAE=40.506;MAF_USDA=22.941
NC_035097.1	9493302	.	T	A	.	.	MAF_USDA=4.118
NC_035097.1	9493308	.	T	A	.	.	MAF_INRAE=24.684;MAF_USDA=8.824
NC_035097.1	9493380	.	A	T	.	.	MAF_INRAE=31.646;MAF_USDA=31.765
NC_035097.1	9493385	.	C	T	.	.	MAF_INRAE=31.646;MAF_USDA=44.118
NC_035097.1	9493462	.	A	T	.	.	MAF_USDA=42.941
NC_035097.1	9493577	.	C	T	.	.	MAF_USDA=15.574
NC_035097.1	9493605	.	T	C	.	.	MAF_USDA=4.706
NC_035097.1	9493628	.	G	A	.	.	MAF_USDA=3.529
NC_035097.1	9493674	.	T	G	.	.	MAF_USDA=10.656
NC_035097.1	9493693	.	A	G	.	.	MAF_USDA=2.941
NC_035097.1	9493752	.	T	C	.	.	MAF_INRAE=23.418;MAF_USDA=15.294
NC_035097.1	9493884	.	A	G	.	.	MAF_USDA=2.459
NC_035097.1	9493893	.	T	C	.	.	MAF_USDA=2.459
NC_035097.1	9493896	.	G	A	.	.	MAF_USDA=2.459
NC_035097.1	9493903	.	C	T	.	.	MAF_USDA=2.459
NC_035097.1	9494085	.	C	T	.	.	MAF_USDA=27.049
NC_035097.1	9494127	.	T	C	.	.	MAF_INRAE=31.646;MAF_USDA=32.353
NC_035097.1	9494138	.	T	C	.	.	MAF_USDA=1.639
NC_035097.1	9494218	.	G	T	.	.	MAF_USDA=3.279
NC_035097.1	9494243	.	C	T	.	.	MAF_USDA=2.941
NC_035097.1	9494313	.	A	G	.	.	MAF_INRAE=26.316;MAF_USDA=5.882
NC_035097.1	9494419	.	C	T	.	.	MAF_USDA=7.647
NC_035097.1	9494429	.	C	T	.	.	MAF_USDA=27.049
NC_035097.1	9494431	.	C	T	.	.	MAF_USDA=2.459
NC_035097.1	9494485	.	A	G	.	.	MAF_USDA=9.016
NC_035097.1	9494552	.	G	A	.	.	MAF_USDA=2.941
NC_035097.1	9494560	.	C	T	.	.	MAF_USDA=2.941
NC_035097.1	9494592	.	G	A	.	.	MAF_USDA=4.918
NC_035097.1	9494639	.	T	C	.	.	MAF_USDA=1.639
NC_035097.1	9494666	.	G	T	.	.	MAF_USDA=4.098
NC_035097.1	9494710	.	C	T	.	.	MAF_USDA=8.824
NC_035097.1	9494807	.	C	A	.	.	MAF_USDA=2.459
NC_035097.1	9494843	.	C	T	.	.	MAF_USDA=8.333
NC_035097.1	9494930	.	G	A	.	.	MAF_USDA=1.639
NC_035097.1	9494936	.	T	C	.	.	MAF_USDA=2.459
NC_035097.1	9495043	.	C	A	.	.	MAF_USDA=1.639
NC_035097.1	9495049	.	G	A	.	.	MAF_INRAE=25.316;MAF_USDA=8.824
NC_035097.1	9495065	.	C	G	.	.	MAF_USDA=1.639
NC_035097.1	9495143	.	G	A	.	.	MAF_INRAE=9.167;MAF_USDA=4.706
NC_035097.1	9495353	.	A	G	.	.	MAF_USDA=4.118
NC_035097.1	9495506	.	A	C	.	.	MAF_USDA=2.459
NC_035097.1	9495560	.	C	T	.	.	MAF_USDA=10.417
NC_035097.1	9495737	.	C	A	.	.	MAF_INRAE=26.316;MAF_USDA=12.5
NC_035097.1	9495781	.	C	T	.	.	MAF_USDA=4.098
NC_035097.1	9495848	.	C	T	.	.	MAF_INRAE=31.013;MAF_USDA=20.588
NC_035097.1	9495898	.	G	A	.	.	MAF_USDA=2.941
NC_035097.1	9495968	.	G	T	.	.	MAF_USDA=28.235
NC_035097.1	9496059	.	C	T	.	.	MAF_INRAE=16.456;MAF_USDA=5.294
NC_035097.1	9496127	.	G	A	.	.	MAF_USDA=2.941
NC_035097.1	9496169	.	G	A	.	.	MAF_USDA=4.098
NC_035097.1	9496217	.	C	T	.	.	MAF_USDA=4.918
NC_035097.1	9496256	.	A	G	.	.	MAF_USDA=2.941
NC_035097.1	9496319	.	C	T	.	.	MAF_USDA=1.639
NC_035097.1	9496401	.	T	G	.	.	MAF_INRAE=31.646;MAF_USDA=33.929
NC_035097.1	9496402	.	T	G	.	.	MAF_INRAE=26.667;MAF_USDA=33.929
NC_035097.1	9496426	.	A	G	.	.	MAF_USDA=2.976
NC_035097.1	9496435	.	C	A	.	.	MAF_INRAE=12.5;MAF_USDA=4.762
NC_035097.1	9496451	.	A	C	.	.	MAF_USDA=2.459
NC_035097.1	9496461	.	C	T	.	.	MAF_USDA=5.738
NC_035097.1	9496463	.	C	T	.	.	MAF_INRAE=31.646;MAF_USDA=32.353
NC_035097.1	9496523	.	C	T	.	.	MAF_USDA=1.765
NC_035097.1	9496549	.	A	G	.	.	MAF_INRAE=2.5
NC_035097.1	9496576	.	G	A	.	.	MAF_INRAE=31.646;MAF_USDA=35.714
NC_035097.1	9496663	.	T	C	.	.	MAF_USDA=14.754
NC_035097.1	9496673	.	G	C	.	.	MAF_USDA=19.565
NC_035097.1	9496727	.	T	G	.	.	MAF_USDA=31.25
NC_035097.1	9496942	.	C	A	.	.	MAF_INRAE=10.526
NC_035097.1	9496955	.	A	G	.	.	MAF_INRAE=47.368
NC_035097.1	9497019	.	C	T	.	.	MAF_USDA=11.765
NC_035097.1	9497024	.	T	G	.	.	MAF_USDA=3.279
NC_035097.1	9497077	.	T	A	.	.	MAF_INRAE=32.278;MAF_USDA=31.176
NC_035097.1	9497127	.	C	G	.	.	MAF_INRAE=47.368;MAF_USDA=39.583
NC_035097.1	9497188	.	G	C	.	.	MAF_INRAE=2.632
NC_035097.1	9497287	.	T	A	.	.	MAF_USDA=16.667
NC_035097.1	9497288	.	C	A	.	.	MAF_USDA=35.417
NC_035097.1	9498063	.	G	T	.	.	MAF_USDA=1.695
NC_035097.1	9498072	.	A	C	.	.	MAF_USDA=4.819
NC_035097.1	9498125	.	G	A	.	.	MAF_USDA=2.941
NC_035097.1	9498140	.	G	A	.	.	MAF_USDA=2.941
NC_035097.1	9498150	.	TCAATGCCATATGCAGCAGCGTCA	TCAATGCCATATGCAGCAGCGTCT	.	.	MAF_USDA=16.667
NC_035097.1	9498259	.	C	G	.	.	MAF_INRAE=10.0;MAF_USDA=4.118
NC_035097.1	9498273	.	G	A	.	.	MAF_INRAE=25.316;MAF_USDA=11.765
NC_035097.1	9498286	.	A	T	.	.	MAF_INRAE=26.316;MAF_USDA=10.417
NC_035097.1	9498296	.	G	T	.	.	MAF_USDA=12.295
NC_035097.1	9498378	.	G	C	.	.	MAF_USDA=1.639
NC_035097.1	9498408	.	C	T	.	.	MAF_USDA=1.639
NC_035097.1	9498446	.	T	C	.	.	MAF_USDA=2.941
NC_035097.1	9498447	.	A	G	.	.	MAF_USDA=1.639
NC_035097.1	9498450	.	G	A	.	.	MAF_USDA=2.941
NC_035097.1	9498484	.	G	T	.	.	MAF_USDA=1.639
NC_035097.1	9498537	.	G	A	.	.	MAF_USDA=2.941
NC_035097.1	9498672	.	A	T	.	.	MAF_INRAE=31.013;MAF_USDA=20.588
NC_035097.1	9498711	.	C	G	.	.	MAF_INRAE=16.456;MAF_USDA=6.471
NC_035097.1	9498722	.	A	G	.	.	MAF_INRAE=16.456;MAF_USDA=6.471
NC_035097.1	9498738	.	T	C	.	.	MAF_USDA=5.294
NC_035097.1	9498848	.	C	A	.	.	MAF_INRAE=16.456;MAF_USDA=5.294
NC_035097.1	9498897	.	A	C	.	.	MAF_USDA=1.639
NC_035097.1	9498899	.	G	A	.	.	MAF_USDA=2.941
NC_035097.1	9498918	.	G	A	.	.	MAF_USDA=4.118
NC_035097.1	9498976	.	C	T	.	.	MAF_USDA=2.459
NC_035097.1	9499005	.	G	A	.	.	MAF_USDA=2.941
NC_035097.1	9499035	.	G	T	.	.	MAF_USDA=11.475
NC_035097.1	9499081	.	T	C	.	.	MAF_USDA=2.5
NC_035097.1	9499168	.	G	A	.	.	MAF_INRAE=13.924;MAF_USDA=4.918
NC_035097.1	9499287	.	G	A	.	.	MAF_USDA=3.529
NC_035097.1	9499336	.	CAAACT	CAAACC	.	.	MAF_USDA=41.667
NC_035097.1	9499341	.	T	C	.	.	MAF_USDA=15.574
NC_035097.1	9499482	.	T	A	.	.	MAF_USDA=15.294
NC_035097.1	9499569	.	A	G	.	.	MAF_INRAE=20.253
NC_035097.1	9499729	.	C	T	.	.	MAF_INRAE=43.038;MAF_USDA=24.706
NC_035097.1	9499798	.	T	G	.	.	MAF_INRAE=10.0;MAF_USDA=4.706
NC_035097.1	9499825	.	C	G	.	.	MAF_USDA=7.377
NC_035097.1	9499837	.	A	T	.	.	MAF_USDA=2.459
NC_035097.1	9499854	.	C	A	.	.	MAF_USDA=12.941
NC_035097.1	9499862	.	C	T	.	.	MAF_INRAE=22.5;MAF_USDA=6.471
NC_035097.1	9499904	.	T	A	.	.	MAF_INRAE=25.833;MAF_USDA=10.417
NC_035097.1	9499908	.	G	T	.	.	MAF_INRAE=9.167;MAF_USDA=6.25
NC_035097.1	9499927	.	C	T	.	.	MAF_INRAE=27.5
NC_035097.1	9499928	.	G	T	.	.	MAF_INRAE=27.5;MAF_USDA=12.5
NC_035097.1	9499932	.	C	T	.	.	MAF_INRAE=27.5;MAF_USDA=8.333
NC_035097.1	9500137	.	G	A	.	.	MAF_INRAE=41.667;MAF_USDA=33.333
NC_035097.1	9500150	.	C	T	.	.	MAF_INRAE=16.667;MAF_USDA=12.353
NC_035097.1	9500157	.	T	C	.	.	MAF_INRAE=40.0
NC_035097.1	9500172	.	T	C	.	.	MAF_USDA=3.279
NC_035097.1	9500229	.	A	G	.	.	MAF_USDA=4.098
NC_035097.1	9500230	.	C	T	.	.	MAF_USDA=4.098
NC_035097.1	9500305	.	C	T	.	.	MAF_INRAE=15.823;MAF_USDA=5.294
NC_035097.1	9500457	.	G	T	.	.	MAF_USDA=1.639
NC_035097.1	9500519	.	A	G	.	.	MAF_INRAE=10.127;MAF_USDA=12.353
NC_035097.1	9500530	.	T	C	.	.	MAF_USDA=13.529
NC_035097.1	9500531	.	T	A	.	.	MAF_USDA=12.941
NC_035097.1	9500532	.	C	T	.	.	MAF_USDA=12.353
NC_035097.1	9500738	.	G	A	.	.	MAF_INRAE=21.519;MAF_USDA=37.647
NC_035097.1	9500744	.	G	C	.	.	MAF_INRAE=21.519;MAF_USDA=37.059
NC_035097.1	9500872	.	C	G	.	.	MAF_USDA=10.656
NC_035097.1	9500884	.	C	G	.	.	MAF_INRAE=31.646;MAF_USDA=20.588
NC_035097.1	9500890	.	G	T	.	.	MAF_USDA=15.882
NC_035097.1	9500908	.	A	C	.	.	MAF_USDA=7.738
NC_035097.1	9500913	.	T	A	.	.	MAF_USDA=12.5
NC_035097.1	9500922	.	G	A	.	.	MAF_USDA=8.197
NC_035097.1	9500933	.	C	T	.	.	MAF_USDA=31.176
NC_035097.1	9501012	.	A	C	.	.	MAF_INRAE=17.722;MAF_USDA=7.059
NC_035097.1	9501114	.	C	T	.	.	MAF_USDA=1.639
NC_035097.1	9501133	.	C	T	.	.	MAF_INRAE=3.333
NC_035097.1	9501178	.	A	G	.	.	MAF_INRAE=3.333
NC_035097.1	9501184	.	C	A	.	.	MAF_USDA=1.639
NC_035097.1	9501194	.	C	T	.	.	MAF_USDA=2.941
NC_035097.1	9501239	.	C	T	.	.	MAF_INRAE=48.333;MAF_USDA=45.294
NC_035097.1	9501249	.	T	G	.	.	MAF_INRAE=5.833
NC_035097.1	9501266	.	C	T	.	.	MAF_INRAE=7.5
NC_035097.1	9501280	.	C	T	.	.	MAF_INRAE=18.333
NC_035097.1	9501284	.	T	C	.	.	MAF_INRAE=19.167
NC_035097.1	9501286	.	A	G	.	.	MAF_INRAE=19.167
NC_035097.1	9501291	.	C	G	.	.	MAF_USDA=5.294
NC_035097.1	9501318	.	C	T	.	.	MAF_INRAE=21.667
NC_035097.1	9501327	.	G	C	.	.	MAF_INRAE=25.833;MAF_USDA=9.836
NC_035097.1	9501335	.	A	G	.	.	MAF_INRAE=32.5
NC_035097.1	9501359	.	A	G	.	.	MAF_INRAE=36.667
NC_035097.1	9501401	.	A	G	.	.	MAF_INRAE=50.0
NC_035097.1	9501403	.	T	C	.	.	MAF_INRAE=50.0
NC_035097.1	9501405	.	T	C	.	.	MAF_INRAE=50.0
NC_035097.1	9501441	.	G	A	.	.	MAF_INRAE=50.0
NC_035097.1	9501453	.	T	C	.	.	MAF_INRAE=49.167
NC_035097.1	9501457	.	G	A	.	.	MAF_INRAE=49.167
NC_035097.1	9501490	.	A	G	.	.	MAF_INRAE=47.5
NC_035097.1	9501498	.	G	T	.	.	MAF_INRAE=47.5
NC_035097.1	9501544	.	C	T	.	.	MAF_INRAE=34.167
NC_035097.1	9501592	.	A	G	.	.	MAF_INRAE=46.667
NC_035097.1	9501594	.	A	T	.	.	MAF_INRAE=46.667
NC_035097.1	9501610	.	G	A	.	.	MAF_INRAE=49.167
NC_035097.1	9501634	.	A	T	.	.	MAF_INRAE=44.167
NC_035097.1	9501659	.	T	C	.	.	MAF_INRAE=44.167
NC_035097.1	9501669	.	G	A	.	.	MAF_INRAE=42.5
NC_035097.1	9501809	.	A	G	.	.	MAF_INRAE=34.177
NC_035097.1	9501824	.	A	C	.	.	MAF_INRAE=1.667
NC_035097.1	9501828	.	C	G	.	.	MAF_INRAE=1.667
NC_035097.1	9501843	.	A	T	.	.	MAF_INRAE=24.051;MAF_USDA=31.25
NC_035097.1	9501907	.	T	A	.	.	MAF_INRAE=31.013;MAF_USDA=10.588
NC_035097.1	9501908	.	T	A	.	.	MAF_INRAE=35.833;MAF_USDA=14.706
NC_035097.1	9501944	.	G	A	.	.	MAF_INRAE=18.987;MAF_USDA=9.412
NC_035097.1	9501962	.	T	C	.	.	MAF_INRAE=8.861;MAF_USDA=5.357
NC_035097.1	9502008	.	A	T	.	.	MAF_INRAE=7.595;MAF_USDA=4.118
NC_035097.1	9502013	.	G	T	.	.	MAF_USDA=5.294
NC_035097.1	9502014	.	C	T	.	.	MAF_USDA=6.557
NC_035097.1	9502070	.	G	C	.	.	MAF_USDA=1.639
NC_035097.1	9502073	.	C	T	.	.	MAF_USDA=2.459
NC_035097.1	9502100	.	T	C	.	.	MAF_USDA=8.197
NC_035097.1	9502101	.	G	C	.	.	MAF_USDA=8.197
NC_035097.1	9502138	.	G	A	.	.	MAF_USDA=1.639
NC_035097.1	9502199	.	G	A	.	.	MAF_INRAE=31.646;MAF_USDA=34.118
NC_035097.1	9502282	.	T	G	.	.	MAF_USDA=16.393
NC_035097.1	9502290	.	G	A	.	.	MAF_USDA=2.459
NC_035097.1	9502297	.	A	G	.	.	MAF_USDA=12.353
NC_035097.1	9502402	.	G	C	.	.	MAF_INRAE=20.886;MAF_USDA=17.647
NC_035097.1	9502424	.	A	G	.	.	MAF_USDA=7.059
NC_035097.1	9502431	.	A	G	.	.	MAF_USDA=1.639
NC_035097.1	9502446	.	C	G	.	.	MAF_USDA=4.098
NC_035097.1	9502487	.	T	C	.	.	MAF_USDA=1.639
NC_035097.1	9502532	.	C	G	.	.	MAF_INRAE=10.526;MAF_USDA=2.941
NC_035097.1	9502580	.	T	C	.	.	MAF_INRAE=38.608;MAF_USDA=41.176
NC_035097.1	9502756	.	G	T	.	.	MAF_INRAE=10.127;MAF_USDA=4.098
NC_035097.1	9502859	.	C	G	.	.	MAF_INRAE=1.667
NC_035097.1	9502990	.	C	T	.	.	MAF_INRAE=2.5;MAF_USDA=1.639
NC_035097.1	9503114	.	A	C	.	.	MAF_INRAE=8.861;MAF_USDA=4.118
NC_035097.1	9503197	.	C	T	.	.	MAF_USDA=4.918
NC_035097.1	9503364	.	A	G	.	.	MAF_USDA=3.279
NC_035097.1	9503414	.	T	C	.	.	MAF_USDA=4.098
NC_035097.1	9503507	.	T	C	.	.	MAF_USDA=12.5
NC_035097.1	9503582	.	G	A	.	.	MAF_INRAE=15.823
NC_035097.1	9503641	.	G	C	.	.	MAF_INRAE=31.013;MAF_USDA=9.524
NC_035097.1	9503691	.	A	T	.	.	MAF_INRAE=2.632;MAF_USDA=4.167
NC_035097.1	9503702	.	T	A	.	.	MAF_INRAE=16.456;MAF_USDA=12.805
NC_035097.1	9503744	.	C	T	.	.	MAF_INRAE=2.5
NC_035097.1	9503769	.	A	C	.	.	MAF_INRAE=15.823
NC_035097.1	9503846	.	T	G	.	.	MAF_USDA=6.25
NC_035097.1	9503854	.	T	G	.	.	MAF_USDA=23.529
NC_035097.1	9503996	.	G	A	.	.	MAF_USDA=4.167
NC_035097.1	9504090	.	C	T	.	.	MAF_INRAE=25.833;MAF_USDA=25.41
NC_035097.1	9504091	.	T	G	.	.	MAF_INRAE=25.833;MAF_USDA=20.492
NC_035097.1	9504098	.	T	C	.	.	MAF_INRAE=18.333;MAF_USDA=9.016
NC_035097.1	9505136	.	G	A	.	.	MAF_INRAE=5.263
NC_035097.1	9505229	.	C	T	.	.	MAF_USDA=2.459
NC_035097.1	9505279	.	C	A	.	.	MAF_USDA=2.459
NC_035097.1	9505287	.	G	T	.	.	MAF_INRAE=15.19;MAF_USDA=21.176
NC_035097.1	9505443	.	A	G	.	.	MAF_INRAE=17.089;MAF_USDA=22.353
NC_035097.1	9505477	.	C	T	.	.	MAF_INRAE=2.5;MAF_USDA=1.639
NC_035097.1	9505482	.	G	A	.	.	MAF_INRAE=2.5;MAF_USDA=1.639
NC_035097.1	9505499	.	T	A	.	.	MAF_INRAE=25.316;MAF_USDA=47.059
NC_035097.1	9505503	.	T	G	.	.	MAF_INRAE=20.833;MAF_USDA=22.353
NC_035097.1	9505533	.	G	C	.	.	MAF_INRAE=5.263
NC_035097.1	9505590	.	G	T	.	.	MAF_USDA=12.5
NC_035097.1	9505627	.	C	T	.	.	MAF_USDA=1.667
NC_035097.1	9505679	.	G	A	.	.	MAF_INRAE=2.5
NC_035097.1	9505719	.	T	C	.	.	MAF_INRAE=4.167
NC_035097.1	9505795	.	C	T	.	.	MAF_INRAE=1.667
NC_035097.1	9505838	.	T	C	.	.	MAF_INRAE=8.333
NC_035097.1	9505841	.	A	G	.	.	MAF_INRAE=8.333
NC_035097.1	9506019	.	A	T	.	.	MAF_INRAE=10.0;MAF_USDA=4.118
NC_035097.1	9506205	.	C	A	.	.	MAF_USDA=6.557
NC_035097.1	9506226	.	T	C	.	.	MAF_INRAE=18.354;MAF_USDA=14.118
NC_035097.1	9506369	.	G	A	.	.	MAF_INRAE=2.5;MAF_USDA=1.639
NC_035097.1	9506418	.	G	A	.	.	MAF_INRAE=2.5;MAF_USDA=1.639
NC_035097.1	9506466	.	C	G	.	.	MAF_INRAE=24.051;MAF_USDA=15.294
NC_035097.1	9506467	.	A	G	.	.	MAF_USDA=5.738
NC_035097.1	9506508	.	A	C	.	.	MAF_INRAE=20.253;MAF_USDA=23.529
NC_035097.1	9506510	.	G	T	.	.	MAF_INRAE=22.785;MAF_USDA=10.588
NC_035097.1	9506617	.	T	C	.	.	MAF_INRAE=15.19;MAF_USDA=18.75
NC_035097.1	9506635	.	T	C	.	.	MAF_USDA=12.5
NC_035097.1	9506656	.	A	G	.	.	MAF_INRAE=14.557;MAF_USDA=12.5
NC_035097.1	9506667	.	C	T	.	.	MAF_INRAE=16.667;MAF_USDA=18.75
NC_035097.1	9506670	.	A	C	.	.	MAF_INRAE=16.667;MAF_USDA=16.667
NC_035097.1	9506676	.	C	T	.	.	MAF_INRAE=13.291;MAF_USDA=23.529
NC_035097.1	9506695	.	T	G	.	.	MAF_INRAE=14.557;MAF_USDA=22.941
NC_035097.1	9506777	.	T	G	.	.	MAF_INRAE=17.722;MAF_USDA=24.706
NC_035097.1	9506803	.	T	C	.	.	MAF_INRAE=18.354;MAF_USDA=24.118
NC_035097.1	9506826	.	G	T	.	.	MAF_INRAE=2.5
NC_035097.1	9506914	.	A	C	.	.	MAF_INRAE=47.368
NC_035097.1	9507066	.	C	G	.	.	MAF_INRAE=18.354;MAF_USDA=22.353
NC_035097.1	9507165	.	T	C	.	.	MAF_INRAE=2.5;MAF_USDA=1.639
NC_035097.1	9507171	.	C	T	.	.	MAF_INRAE=2.5;MAF_USDA=1.639
NC_035097.1	9507212	.	G	A	.	.	MAF_USDA=6.25
NC_035097.1	9507349	.	A	C	.	.	MAF_USDA=4.918
NC_035097.1	9507401	.	C	A	.	.	MAF_USDA=12.5
NC_035097.1	9507406	.	C	G	.	.	MAF_USDA=6.25
NC_035097.1	9507549	.	C	A	.	.	MAF_USDA=8.333
NC_035097.1	9512569	.	A	T	.	.	MAF_USDA=12.5
NC_035097.1	9512831	.	C	A	.	.	MAF_USDA=31.25
NC_035097.1	9512841	.	C	G	.	.	MAF_INRAE=1.667
NC_035097.1	9512865	.	G	C	.	.	MAF_USDA=18.033
NC_035097.1	9512896	.	C	T	.	.	MAF_INRAE=5.263;MAF_USDA=21.765
NC_035097.1	9512945	.	T	C	.	.	MAF_INRAE=5.263;MAF_USDA=25.882
NC_035097.1	9512948	.	G	T	.	.	MAF_USDA=6.557
NC_035097.1	9512950	.	T	G	.	.	MAF_INRAE=5.263;MAF_USDA=25.882
NC_035097.1	9512963	.	A	G	.	.	MAF_USDA=1.639
NC_035097.1	9513075	.	C	G	.	.	MAF_INRAE=1.667
NC_035097.1	9513121	.	C	T	.	.	MAF_INRAE=4.167
NC_035097.1	9513147	.	T	C	.	.	MAF_INRAE=3.333
NC_035097.1	9513199	.	A	T	.	.	MAF_USDA=4.918
NC_035097.1	9513520	.	A	C	.	.	MAF_USDA=1.639
NC_035097.1	9514493	.	A	G	.	.	MAF_USDA=8.333
NC_035097.1	9514546	.	C	T	.	.	MAF_USDA=6.25
NC_035097.1	9514559	.	C	A	.	.	MAF_INRAE=47.368;MAF_USDA=35.417
NC_035097.1	9514586	.	A	G	.	.	MAF_INRAE=2.5;MAF_USDA=10.417
NC_035097.1	9514649	.	C	A	.	.	MAF_USDA=2.353
NC_035097.1	9514672	.	C	A	.	.	MAF_USDA=12.5
NC_035097.1	9514696	.	T	A	.	.	MAF_INRAE=10.526;MAF_USDA=4.167
NC_035097.1	9514785	.	A	G	.	.	MAF_INRAE=1.667;MAF_USDA=35.714
NC_035097.1	9514846	.	C	T	.	.	MAF_USDA=1.667
NC_035097.1	9514922	.	C	T	.	.	MAF_USDA=13.115
NC_035097.1	9514970	.	G	A	.	.	MAF_USDA=15.294
NC_035097.1	9515028	.	C	T	.	.	MAF_INRAE=9.494;MAF_USDA=6.25
NC_035097.1	9515117	.	G	T	.	.	MAF_INRAE=9.167;MAF_USDA=4.118
NC_035097.1	9515319	.	G	T	.	.	MAF_USDA=4.918
NC_035097.1	9515352	.	A	G	.	.	MAF_USDA=4.918
NC_035097.1	9515416	.	T	A	.	.	MAF_USDA=4.918
NC_035097.1	9515451	.	A	C	.	.	MAF_USDA=13.529
NC_035097.1	9515470	.	T	A	.	.	MAF_USDA=14.118
NC_035097.1	9515564	.	C	T	.	.	MAF_INRAE=15.823;MAF_USDA=5.294
NC_035097.1	9515565	.	G	A	.	.	MAF_INRAE=19.167;MAF_USDA=5.294
NC_035097.1	9515603	.	G	C	.	.	MAF_USDA=1.639
NC_035097.1	9515671	.	G	A	.	.	MAF_USDA=2.459
NC_035097.1	9515715	.	G	A	.	.	MAF_USDA=5.738
NC_035097.1	9515744	.	G	C	.	.	MAF_USDA=1.639
NC_035097.1	9515758	.	T	A	.	.	MAF_USDA=37.5
NC_035097.1	9515773	.	G	T	.	.	MAF_INRAE=45.57;MAF_USDA=21.765
NC_035097.1	9515807	.	T	C	.	.	MAF_USDA=5.738
NC_035097.1	9515838	.	T	C	.	.	MAF_USDA=18.033
NC_035097.1	9515839	.	G	T	.	.	MAF_USDA=18.033
NC_035097.1	9515882	.	C	A	.	.	MAF_INRAE=2.5;MAF_USDA=1.667
NC_035097.1	9515888	.	C	T	.	.	MAF_INRAE=44.937;MAF_USDA=23.214
NC_035097.1	9515977	.	G	A	.	.	MAF_USDA=4.918
NC_035097.1	9516031	.	C	A	.	.	MAF_USDA=31.765
NC_035097.1	9516128	.	G	T	.	.	MAF_USDA=5.294
NC_035097.1	9516180	.	G	T	.	.	MAF_USDA=3.279
NC_035097.1	9516186	.	A	T	.	.	MAF_USDA=12.5
NC_035097.1	9516194	.	G	C	.	.	MAF_INRAE=5.263;MAF_USDA=4.118
NC_035097.1	9516200	.	T	G	.	.	MAF_USDA=4.098
NC_035097.1	9516352	.	C	A	.	.	MAF_USDA=2.083
NC_035097.1	9516357	.	C	A	.	.	MAF_INRAE=2.5;MAF_USDA=3.279
NC_035097.1	9516447	.	A	T	.	.	MAF_INRAE=23.418;MAF_USDA=14.118
NC_035097.1	9516556	.	G	A	.	.	MAF_USDA=6.557
NC_035097.1	9516699	.	A	T	.	.	MAF_INRAE=5.833
NC_035097.1	9516741	.	G	C	.	.	MAF_USDA=9.524
NC_035097.1	9516775	.	C	T	.	.	MAF_INRAE=2.5;MAF_USDA=23.81
NC_035097.1	9516821	.	A	G	.	.	MAF_INRAE=2.5;MAF_USDA=4.098
NC_035097.1	9516828	.	T	C	.	.	MAF_USDA=4.918
NC_035097.1	9516875	.	C	T	.	.	MAF_INRAE=2.5;MAF_USDA=1.639
NC_035097.1	9516894	.	T	C	.	.	MAF_INRAE=2.5;MAF_USDA=1.639
NC_035097.1	9516967	.	G	A	.	.	MAF_INRAE=2.5;MAF_USDA=2.459
NC_035097.1	9516968	.	C	G	.	.	MAF_INRAE=2.5;MAF_USDA=2.459
NC_035097.1	9517240	.	C	T	.	.	MAF_USDA=2.459
NC_035097.1	9517300	.	C	T	.	.	MAF_USDA=1.639
NC_035097.1	9517339	.	T	C	.	.	MAF_USDA=18.824
NC_035097.1	9517367	.	G	C	.	.	MAF_INRAE=2.5;MAF_USDA=4.918
NC_035097.1	9517493	.	G	A	.	.	MAF_USDA=1.639
NC_035097.1	9517562	.	C	T	.	.	MAF_INRAE=34.177;MAF_USDA=33.333
NC_035097.1	9517597	.	G	A	.	.	MAF_USDA=1.667
NC_035097.1	9517600	.	T	G	.	.	MAF_INRAE=2.5;MAF_USDA=36.31
NC_035097.1	9517602	.	G	T	.	.	MAF_INRAE=9.167;MAF_USDA=4.762
NC_035097.1	9517626	.	G	A	.	.	MAF_USDA=3.333
NC_035097.1	9517700	.	G	T	.	.	MAF_USDA=1.639
NC_035097.1	9517704	.	T	A	.	.	MAF_INRAE=1.667
NC_035097.1	9517711	.	T	A	.	.	MAF_INRAE=41.772;MAF_USDA=20.0
NC_035097.1	9517792	.	A	G	.	.	MAF_INRAE=26.316;MAF_USDA=12.5
NC_035097.1	9518093	.	A	T	.	.	MAF_USDA=1.639
NC_035097.1	9518196	.	C	A	.	.	MAF_USDA=1.639
NC_035097.1	9518221	.	G	A	.	.	MAF_USDA=5.738
NC_035097.1	9518255	.	G	T	.	.	MAF_USDA=4.098
NC_035097.1	9518296	.	T	C	.	.	MAF_USDA=2.5
NC_035097.1	9518341	.	T	G	.	.	MAF_USDA=18.75
NC_035097.1	9524046	.	G	C	.	.	MAF_USDA=3.279
NC_035097.1	9524155	.	G	A	.	.	MAF_INRAE=47.368;MAF_USDA=17.059
NC_035097.1	9524184	.	C	T	.	.	MAF_USDA=2.459
NC_035097.1	9524185	.	T	G	.	.	MAF_USDA=2.459
NC_035097.1	9524261	.	G	A	.	.	MAF_INRAE=39.474;MAF_USDA=41.765
NC_035097.1	9524360	.	C	A	.	.	MAF_USDA=46.471
NC_035097.1	9524375	.	A	T	.	.	MAF_USDA=3.279
NC_035097.1	9524392	.	C	T	.	.	MAF_USDA=7.377
NC_035097.1	9524393	.	G	A	.	.	MAF_USDA=5.882
NC_035097.1	9524420	.	T	C	.	.	MAF_USDA=47.059
NC_035097.1	9524430	.	T	C	.	.	MAF_USDA=4.918
NC_035097.1	9528562	.	A	G	.	.	MAF_USDA=18.75
NC_035097.1	9528643	.	G	A	.	.	MAF_INRAE=42.105;MAF_USDA=29.167
NC_035097.1	9528793	.	C	T	.	.	MAF_USDA=1.695
NC_035097.1	9529037	.	G	T	.	.	MAF_INRAE=40.506
NC_035097.1	9529070	.	A	G	.	.	MAF_INRAE=41.139
NC_035097.1	9529124	.	A	C	.	.	MAF_INRAE=40.506
NC_035097.1	9529152	.	G	A	.	.	MAF_INRAE=8.861;MAF_USDA=4.167
NC_035097.1	9529335	.	T	C	.	.	MAF_INRAE=39.167
NC_035097.1	9529374	.	A	G	.	.	MAF_INRAE=10.833
NC_035097.1	9529428	.	G	A	.	.	MAF_INRAE=10.0;MAF_USDA=3.571
NC_035097.1	9529470	.	C	A	.	.	MAF_INRAE=15.19;MAF_USDA=5.952
NC_035097.1	9529555	.	C	T	.	.	MAF_USDA=4.167
NC_035097.1	9529608	.	A	T	.	.	MAF_INRAE=2.632
NC_035097.1	9533413	.	A	T	.	.	MAF_INRAE=17.5
NC_035097.1	9533428	.	A	C	.	.	MAF_INRAE=18.333
NC_035097.1	9533457	.	G	T	.	.	MAF_INRAE=17.5
NC_035097.1	9533585	.	G	C	.	.	MAF_INRAE=50.0
NC_035097.1	9533628	.	C	T	.	.	MAF_INRAE=50.0
NC_035097.1	9533659	.	A	G	.	.	MAF_INRAE=34.167
NC_035097.1	9533669	.	A	C	.	.	MAF_INRAE=26.667
NC_035097.1	9533670	.	C	A	.	.	MAF_INRAE=34.167
NC_035097.1	9533672	.	A	C	.	.	MAF_INRAE=34.167
NC_035097.1	9533699	.	T	A	.	.	MAF_INRAE=10.0
NC_035097.1	9533772	.	T	C	.	.	MAF_INRAE=50.0
NC_035097.1	9533793	.	G	C	.	.	MAF_INRAE=15.833
NC_035097.1	9533800	.	T	A	.	.	MAF_INRAE=50.0
NC_035097.1	9533922	.	C	T	.	.	MAF_INRAE=9.167
NC_035097.1	9533924	.	C	T	.	.	MAF_INRAE=7.5
NC_035097.1	9533988	.	C	T	.	.	MAF_USDA=4.167
NC_035097.1	9533989	.	C	T	.	.	MAF_INRAE=23.333
NC_035097.1	9534042	.	A	G	.	.	MAF_USDA=2.459
NC_035097.1	9534097	.	C	T	.	.	MAF_INRAE=37.5
NC_035097.1	9534111	.	A	T	.	.	MAF_USDA=4.098
NC_035097.1	9534186	.	C	A	.	.	MAF_INRAE=6.667
NC_035097.1	9534327	.	C	T	.	.	MAF_USDA=5.738
NC_035097.1	9534389	.	A	G	.	.	MAF_INRAE=2.632
NC_035097.1	9534401	.	G	A	.	.	MAF_USDA=4.167
NC_035097.1	9535163	.	T	C	.	.	MAF_USDA=7.377
NC_035097.1	9535173	.	C	T	.	.	MAF_USDA=4.918
NC_035097.1	9535180	.	C	A	.	.	MAF_INRAE=5.263;MAF_USDA=6.25
NC_035097.1	9535186	.	C	A	.	.	MAF_USDA=4.918
NC_035097.1	9535276	.	A	G	.	.	MAF_INRAE=1.667
NC_035097.1	9535353	.	G	A	.	.	MAF_INRAE=2.5
NC_035097.1	9535358	.	C	A	.	.	MAF_INRAE=4.167
NC_035097.1	9535374	.	G	A	.	.	MAF_INRAE=10.0;MAF_USDA=4.118
NC_035097.1	9535460	.	A	T	.	.	MAF_INRAE=1.667
NC_035097.1	9535510	.	A	G	.	.	MAF_INRAE=8.228
NC_035097.1	9535761	.	C	T	.	.	MAF_INRAE=10.526;MAF_USDA=2.941
NC_035097.1	9535793	.	T	C	.	.	MAF_INRAE=10.0;MAF_USDA=5.294
NC_035097.1	9535798	.	G	A	.	.	MAF_INRAE=37.342;MAF_USDA=17.647
NC_035097.1	9535912	.	C	A	.	.	MAF_INRAE=2.5;MAF_USDA=1.639
NC_035097.1	9535979	.	C	T	.	.	MAF_INRAE=2.5
NC_035097.1	9535990	.	C	A	.	.	MAF_USDA=1.639
NC_035097.1	9536082	.	G	A	.	.	MAF_INRAE=8.861;MAF_USDA=4.098
NC_035097.1	9536086	.	A	T	.	.	MAF_INRAE=2.5;MAF_USDA=1.639
NC_035097.1	9536278	.	A	G	.	.	MAF_INRAE=3.333
NC_035097.1	9536476	.	A	G	.	.	MAF_INRAE=15.823;MAF_USDA=5.294
NC_035097.1	9536799	.	A	C	.	.	MAF_USDA=6.25
NC_035097.1	9536888	.	G	A	.	.	MAF_INRAE=2.5
NC_035097.1	9536947	.	G	T	.	.	MAF_INRAE=23.418;MAF_USDA=12.353
NC_035097.1	9537027	.	T	A	.	.	MAF_INRAE=21.519;MAF_USDA=11.765
NC_035097.1	9537028	.	T	A	.	.	MAF_INRAE=16.667;MAF_USDA=11.765
NC_035097.1	9537299	.	C	A	.	.	MAF_INRAE=10.526;MAF_USDA=2.941
NC_035097.1	9537445	.	G	C	.	.	MAF_INRAE=10.127;MAF_USDA=14.706
NC_035097.1	9537519	.	C	T	.	.	MAF_INRAE=24.684;MAF_USDA=14.118
NC_035097.1	9537527	.	C	A	.	.	MAF_INRAE=9.494;MAF_USDA=14.706
NC_035097.1	9537557	.	G	A	.	.	MAF_USDA=10.0
NC_035097.1	9537571	.	G	T	.	.	MAF_USDA=3.279
NC_035097.1	9537576	.	A	C	.	.	MAF_USDA=2.459
NC_035097.1	9537578	.	C	T	.	.	MAF_USDA=2.459
NC_035097.1	9537579	.	A	T	.	.	MAF_INRAE=31.579;MAF_USDA=14.118
NC_035097.1	9537615	.	C	A	.	.	MAF_USDA=6.25
NC_035097.1	9537628	.	G	A	.	.	MAF_USDA=3.279
NC_035097.1	9537643	.	A	C	.	.	MAF_USDA=4.918
NC_035097.1	9537674	.	G	A	.	.	MAF_USDA=7.647
NC_035097.1	9537697	.	G	C	.	.	MAF_USDA=15.294
NC_035097.1	9537716	.	G	A	.	.	MAF_USDA=7.738
NC_035097.1	9537728	.	C	G	.	.	MAF_USDA=14.706
NC_035097.1	9537749	.	C	T	.	.	MAF_USDA=6.667
NC_035097.1	9537761	.	A	G	.	.	MAF_USDA=5.738
NC_035097.1	9538908	.	A	G	.	.	MAF_INRAE=8.228;MAF_USDA=12.295
NC_035097.1	9538930	.	G	A	.	.	MAF_INRAE=8.228;MAF_USDA=9.412
NC_035097.1	9538934	.	G	A	.	.	MAF_USDA=4.167
NC_035097.1	9538968	.	T	C	.	.	MAF_INRAE=2.5;MAF_USDA=15.294
NC_035097.1	9538987	.	T	C	.	.	MAF_INRAE=2.5
NC_035097.1	9539027	.	T	G	.	.	MAF_USDA=5.738
NC_035097.1	9539036	.	A	T	.	.	MAF_INRAE=6.667
NC_035097.1	9539043	.	G	A	.	.	MAF_USDA=10.588
NC_035097.1	9539079	.	C	T	.	.	MAF_USDA=5.738
NC_035097.1	9539123	.	C	A	.	.	MAF_INRAE=40.0
NC_035097.1	9539125	.	C	T	.	.	MAF_INRAE=40.0
NC_035097.1	9539166	.	AGGTCACCAGAGGCATATGAAACCAA	AGGTCACCAGAGGCATATGAAACCAT	.	.	MAF_USDA=18.75
NC_035097.1	9539278	.	A	G	.	.	MAF_INRAE=48.333
NC_035097.1	9539283	.	C	A	.	.	MAF_INRAE=48.333
NC_035097.1	9539335	.	C	T	.	.	MAF_INRAE=45.833
NC_035097.1	9539349	.	A	G	.	.	MAF_INRAE=45.833
NC_035097.1	9539410	.	G	A	.	.	MAF_USDA=1.639
NC_035097.1	9539429	.	C	A	.	.	MAF_USDA=27.083
NC_035097.1	9539481	.	A	C	.	.	MAF_INRAE=6.962
NC_035097.1	9541884	.	G	A	.	.	MAF_INRAE=15.19
NC_035097.1	9541935	.	A	C	.	.	MAF_INRAE=5.263
NC_035097.1	9543398	.	C	A	.	.	MAF_USDA=18.75
NC_035097.1	9543413	.	G	T	.	.	MAF_USDA=4.167
NC_035097.1	9543416	.	T	G	.	.	MAF_INRAE=5.263;MAF_USDA=3.571
NC_035097.1	9543504	.	C	A	.	.	MAF_INRAE=10.759;MAF_USDA=10.0
NC_035097.1	9543505	.	T	G	.	.	MAF_USDA=1.639
NC_035097.1	9543549	.	A	G	.	.	MAF_USDA=5.738
NC_035097.1	9543566	.	A	C	.	.	MAF_INRAE=10.0;MAF_USDA=12.353
NC_035097.1	9543569	.	C	T	.	.	MAF_INRAE=10.0;MAF_USDA=4.167
NC_035097.1	9543576	.	A	G	.	.	MAF_INRAE=10.0;MAF_USDA=12.941
NC_035097.1	9543577	.	A	C	.	.	MAF_INRAE=10.0;MAF_USDA=12.941
NC_035097.1	9543618	.	C	T	.	.	MAF_INRAE=11.392;MAF_USDA=14.118
NC_035097.1	9543621	.	A	G	.	.	MAF_INRAE=13.333;MAF_USDA=6.25
NC_035097.1	9543630	.	C	A	.	.	MAF_INRAE=47.368;MAF_USDA=26.471
NC_035097.1	9543633	.	C	T	.	.	MAF_USDA=32.941
NC_035097.1	9543635	.	C	A	.	.	MAF_USDA=25.882
NC_035097.1	9543637	.	T	C	.	.	MAF_USDA=27.059
NC_035097.1	9543642	.	A	C	.	.	MAF_USDA=38.235
NC_035097.1	9543661	.	C	A	.	.	MAF_INRAE=47.368;MAF_USDA=25.294
NC_035097.1	9543666	.	A	T	.	.	MAF_USDA=5.738
NC_035097.1	9543697	.	A	G	.	.	MAF_USDA=27.083
NC_035097.1	9543759	.	T	G	.	.	MAF_INRAE=2.5;MAF_USDA=6.25
NC_035097.1	9543870	.	T	G	.	.	MAF_USDA=1.639
NC_035097.1	9543891	.	A	T	.	.	MAF_INRAE=49.367;MAF_USDA=30.0
NC_035097.1	9543953	.	T	G	.	.	MAF_USDA=1.639
NC_035097.1	9543967	.	T	C	.	.	MAF_INRAE=14.557;MAF_USDA=7.377
NC_035097.1	9543968	.	G	A	.	.	MAF_INRAE=15.833;MAF_USDA=7.377
NC_035097.1	9543976	.	A	T	.	.	MAF_USDA=1.639
NC_035097.1	9543981	.	T	C	.	.	MAF_USDA=1.639
NC_035097.1	9543990	.	C	T	.	.	MAF_USDA=1.639
NC_035097.1	9543991	.	A	G	.	.	MAF_USDA=1.639
NC_035097.1	9544008	.	A	C	.	.	MAF_INRAE=41.139;MAF_USDA=34.706
NC_035097.1	9544036	.	G	T	.	.	MAF_INRAE=15.823;MAF_USDA=1.639
NC_035097.1	9544122	.	C	A	.	.	MAF_USDA=2.5
NC_035097.1	9544301	.	T	G	.	.	MAF_USDA=6.471
NC_035097.1	9544329	.	G	C	.	.	MAF_USDA=7.377
NC_035097.1	9544339	.	G	A	.	.	MAF_USDA=1.639
NC_035097.1	9544343	.	A	T	.	.	MAF_INRAE=32.5
NC_035097.1	9544438	.	T	C	.	.	MAF_INRAE=1.667
NC_035097.1	9544441	.	G	C	.	.	MAF_INRAE=15.19;MAF_USDA=5.882
NC_035097.1	9544448	.	C	G	.	.	MAF_INRAE=1.667
NC_035097.1	9544483	.	A	G	.	.	MAF_USDA=9.016
NC_035097.1	9545491	.	C	T	.	.	MAF_USDA=7.377
NC_035097.1	9545521	.	C	T	.	.	MAF_USDA=32.941
NC_035097.1	9545543	.	G	A	.	.	MAF_USDA=12.353
NC_035097.1	9545544	.	C	A	.	.	MAF_USDA=13.529
NC_035097.1	9545551	.	C	T	.	.	MAF_USDA=6.25
NC_035097.1	9545554	.	C	A	.	.	MAF_USDA=2.459
NC_035097.1	9545586	.	G	T	.	.	MAF_INRAE=2.5;MAF_USDA=10.0
NC_035097.1	9545700	.	A	T	.	.	MAF_INRAE=2.5;MAF_USDA=17.213
NC_035097.1	9545711	.	C	T	.	.	MAF_USDA=1.667
NC_035097.1	9545739	.	C	T	.	.	MAF_USDA=1.639
NC_035097.1	9545767	.	G	A	.	.	MAF_INRAE=2.5;MAF_USDA=13.529
NC_035097.1	9545813	.	A	T	.	.	MAF_USDA=7.377
NC_035097.1	9545936	.	C	A	.	.	MAF_INRAE=2.5;MAF_USDA=6.25
NC_035097.1	9546019	.	C	A	.	.	MAF_USDA=5.738
NC_035097.1	9546038	.	A	G	.	.	MAF_USDA=2.353
NC_035097.1	9546043	.	C	G	.	.	MAF_INRAE=25.949;MAF_USDA=40.0
NC_035097.1	9546148	.	T	G	.	.	MAF_USDA=3.279
NC_035097.1	9546178	.	C	T	.	.	MAF_USDA=15.294
NC_035097.1	9546179	.	T	G	.	.	MAF_USDA=14.706
NC_035097.1	9546180	.	G	A	.	.	MAF_USDA=14.706
NC_035097.1	9546196	.	T	C	.	.	MAF_USDA=3.279
NC_035097.1	9546197	.	A	G	.	.	MAF_USDA=12.941
NC_035097.1	9546276	.	C	T	.	.	MAF_USDA=6.25
NC_035097.1	9546278	.	G	C	.	.	MAF_USDA=6.25
NC_035097.1	9546279	.	A	T	.	.	MAF_USDA=6.25
NC_035097.1	9546328	.	A	T	.	.	MAF_USDA=1.639
NC_035097.1	9546337	.	T	A	.	.	MAF_INRAE=2.5;MAF_USDA=11.765
NC_035097.1	9546338	.	T	G	.	.	MAF_INRAE=2.5;MAF_USDA=11.765
NC_035097.1	9546385	.	G	A	.	.	MAF_INRAE=2.5;MAF_USDA=2.459
NC_035097.1	9546410	.	G	T	.	.	MAF_USDA=3.279
NC_035097.1	9546436	.	C	T	.	.	MAF_INRAE=2.5;MAF_USDA=10.588
NC_035097.1	9546481	.	G	T	.	.	MAF_INRAE=2.5;MAF_USDA=23.529
NC_035097.1	9546555	.	G	T	.	.	MAF_INRAE=4.167;MAF_USDA=18.235
NC_035097.1	9546649	.	G	A	.	.	MAF_INRAE=2.5;MAF_USDA=10.588
NC_035097.1	9546699	.	C	A	.	.	MAF_INRAE=2.5;MAF_USDA=10.588
NC_035097.1	9546913	.	G	C	.	.	MAF_INRAE=2.5;MAF_USDA=16.471
NC_035097.1	9546925	.	C	G	.	.	MAF_USDA=6.557
NC_035097.1	9546959	.	C	A	.	.	MAF_USDA=6.557
NC_035097.1	9547054	.	C	T	.	.	MAF_USDA=2.459
NC_035097.1	9547068	.	C	T	.	.	MAF_USDA=9.016
NC_035097.1	9547138	.	T	A	.	.	MAF_INRAE=24.051;MAF_USDA=15.294
NC_035097.1	9547172	.	G	T	.	.	MAF_INRAE=2.5
NC_035097.1	9547194	.	C	T	.	.	MAF_USDA=2.459
NC_035097.1	9547215	.	T	G	.	.	MAF_INRAE=24.051;MAF_USDA=15.294
NC_035097.1	9547226	.	G	A	.	.	MAF_USDA=6.25
NC_035097.1	9547329	.	A	G	.	.	MAF_INRAE=8.861;MAF_USDA=3.529
NC_035097.1	9547331	.	A	C	.	.	MAF_INRAE=24.051;MAF_USDA=15.294
NC_035097.1	9547334	.	T	A	.	.	MAF_USDA=6.557
NC_035097.1	9547406	.	T	G	.	.	MAF_USDA=5.294
NC_035097.1	9547442	.	TA	TT	.	.	MAF_USDA=6.25
NC_035097.1	9547443	.	A	T	.	.	MAF_INRAE=2.5;MAF_USDA=21.311
NC_035097.1	9547454	.	C	A	.	.	MAF_INRAE=33.544;MAF_USDA=34.706
NC_035097.1	9547455	.	T	G	.	.	MAF_INRAE=15.833;MAF_USDA=7.377
NC_035097.1	9547547	.	C	T	.	.	MAF_INRAE=22.152;MAF_USDA=11.176
NC_035097.1	9547726	.	A	C	.	.	MAF_USDA=4.098
NC_035097.1	9547765	.	C	T	.	.	MAF_USDA=6.25
NC_035097.1	9548212	.	C	A	.	.	MAF_INRAE=1.667
NC_035097.1	9548260	.	C	T	.	.	MAF_USDA=4.918
NC_035097.1	9548262	.	C	T	.	.	MAF_INRAE=28.481;MAF_USDA=22.951
NC_035097.1	9548274	.	G	A	.	.	MAF_USDA=7.377
NC_035097.1	9548313	.	G	A	.	.	MAF_USDA=6.25
NC_035097.1	9548461	.	C	T	.	.	MAF_INRAE=10.127
NC_035097.1	9549253	.	C	A	.	.	MAF_USDA=45.833
NC_035097.1	9549300	.	G	A	.	.	MAF_USDA=6.557
NC_035097.1	9549481	.	C	A	.	.	MAF_USDA=5.738
NC_035097.1	9549503	.	C	T	.	.	MAF_USDA=5.738
NC_035097.1	9549605	.	A	T	.	.	MAF_USDA=1.639
NC_035097.1	9549628	.	T	A	.	.	MAF_USDA=2.459
NC_035097.1	9549804	.	C	A	.	.	MAF_USDA=33.333
NC_035097.1	9550582	.	A	G	.	.	MAF_USDA=35.882
NC_035097.1	9550669	.	G	A	.	.	MAF_USDA=1.639
NC_035097.1	9550675	.	G	A	.	.	MAF_USDA=13.115
NC_035097.1	9550678	.	C	G	.	.	MAF_USDA=2.459
NC_035097.1	9550686	.	G	C	.	.	MAF_USDA=12.295
NC_035097.1	9550711	.	G	A	.	.	MAF_USDA=4.918
NC_035097.1	9550818	.	C	T	.	.	MAF_INRAE=24.051;MAF_USDA=12.941
NC_035097.1	9550840	.	G	A	.	.	MAF_USDA=2.459
NC_035097.1	9550856	.	T	C	.	.	MAF_USDA=3.279
NC_035097.1	9550884	.	C	T	.	.	MAF_INRAE=2.5
NC_035097.1	9551123	.	T	G	.	.	MAF_USDA=1.639
NC_035097.1	9551351	.	A	C	.	.	MAF_USDA=4.098
NC_035097.1	9551354	.	A	G	.	.	MAF_USDA=2.459
NC_035097.1	9551376	.	A	C	.	.	MAF_INRAE=10.0;MAF_USDA=4.706
NC_035097.1	9551402	.	C	T	.	.	MAF_INRAE=28.481;MAF_USDA=40.0
NC_035097.1	9551422	.	A	C	.	.	MAF_USDA=1.639
NC_035097.1	9551492	.	A	G	.	.	MAF_USDA=4.918
NC_035097.1	9551515	.	A	T	.	.	MAF_INRAE=29.114;MAF_USDA=36.066
NC_035097.1	9551520	.	G	C	.	.	MAF_INRAE=29.114;MAF_USDA=36.066
NC_035097.1	9551558	.	G	T	.	.	MAF_USDA=2.459
NC_035097.1	9551569	.	C	A	.	.	MAF_INRAE=11.667;MAF_USDA=5.294
NC_035097.1	9551573	.	C	T	.	.	MAF_USDA=1.639
NC_035097.1	9551642	.	G	T	.	.	MAF_USDA=8.197
NC_035097.1	9551734	.	A	C	.	.	MAF_INRAE=29.114;MAF_USDA=28.235
NC_035097.1	9551735	.	C	T	.	.	MAF_INRAE=50.0;MAF_USDA=46.471
NC_035097.1	9551803	.	T	G	.	.	MAF_INRAE=24.051;MAF_USDA=17.647
NC_035097.1	9551841	.	C	A	.	.	MAF_USDA=6.25
NC_035097.1	9551865	.	A	T	.	.	MAF_USDA=5.738
NC_035097.1	9551871	.	G	A	.	.	MAF_USDA=5.738
NC_035097.1	9552095	.	G	A	.	.	MAF_INRAE=49.367;MAF_USDA=40.0
NC_035097.1	9552103	.	G	A	.	.	MAF_USDA=8.333
NC_035097.1	9552117	.	T	C	.	.	MAF_USDA=4.918
NC_035097.1	9552119	.	T	A	.	.	MAF_USDA=16.667
NC_035097.1	9552168	.	G	A	.	.	MAF_USDA=1.639
NC_035097.1	9552233	.	C	T	.	.	MAF_INRAE=29.114;MAF_USDA=27.647
NC_035097.1	9552274	.	A	C	.	.	MAF_USDA=4.918
NC_035097.1	9552363	.	T	G	.	.	MAF_USDA=31.25
NC_035097.1	9553076	.	C	T	.	.	MAF_USDA=8.333
NC_035097.1	9553088	.	C	T	.	.	MAF_USDA=3.279
NC_035097.1	9553109	.	C	T	.	.	MAF_USDA=8.333
NC_035097.1	9553137	.	C	T	.	.	MAF_INRAE=2.5
NC_035097.1	9553147	.	T	G	.	.	MAF_INRAE=2.5;MAF_USDA=22.917
NC_035097.1	9553155	.	A	C	.	.	MAF_USDA=35.417
NC_035097.1	9553168	.	T	C	.	.	MAF_USDA=8.333
NC_035097.1	9553182	.	A	C	.	.	MAF_USDA=35.417
NC_035097.1	9553236	.	A	C	.	.	MAF_USDA=6.557
NC_035097.1	9553299	.	G	A	.	.	MAF_USDA=5.738
NC_035097.1	9553318	.	A	G	.	.	MAF_USDA=3.279
NC_035097.1	9553334	.	A	G	.	.	MAF_INRAE=4.43;MAF_USDA=24.118
NC_035097.1	9553343	.	C	T	.	.	MAF_INRAE=16.456;MAF_USDA=5.294
NC_035097.1	9553351	.	T	G	.	.	MAF_INRAE=21.519;MAF_USDA=12.353
NC_035097.1	9553352	.	C	G	.	.	MAF_INRAE=16.667;MAF_USDA=28.235
NC_035097.1	9553392	.	G	A	.	.	MAF_USDA=2.459
NC_035097.1	9553415	.	G	T	.	.	MAF_INRAE=22.152;MAF_USDA=26.471
NC_035097.1	9553441	.	A	C	.	.	MAF_INRAE=21.519;MAF_USDA=25.882
NC_035097.1	9553447	.	T	C	.	.	MAF_USDA=1.639
NC_035097.1	9553489	.	C	T	.	.	MAF_INRAE=21.519;MAF_USDA=26.471
NC_035097.1	9553578	.	G	A	.	.	MAF_USDA=6.25
NC_035097.1	9553612	.	T	G	.	.	MAF_INRAE=21.519;MAF_USDA=27.059
NC_035097.1	9553636	.	T	C	.	.	MAF_INRAE=2.5;MAF_USDA=16.949
NC_035097.1	9553709	.	C	T	.	.	MAF_INRAE=2.5;MAF_USDA=4.918
NC_035097.1	9553722	.	G	A	.	.	MAF_USDA=6.557
NC_035097.1	9553758	.	G	T	.	.	MAF_USDA=14.118
NC_035097.1	9553903	.	G	T	.	.	MAF_USDA=1.639
NC_035097.1	9553918	.	A	T	.	.	MAF_USDA=11.765
NC_035097.1	9553958	.	A	G	.	.	MAF_INRAE=25.316;MAF_USDA=48.235
NC_035097.1	9553976	.	G	T	.	.	MAF_INRAE=21.519;MAF_USDA=25.882
NC_035097.1	9553982	.	A	C	.	.	MAF_INRAE=49.367;MAF_USDA=28.235
NC_035097.1	9553985	.	T	G	.	.	MAF_INRAE=21.519;MAF_USDA=25.882
NC_035097.1	9553989	.	A	G	.	.	MAF_INRAE=16.667;MAF_USDA=25.882
NC_035097.1	9553992	.	T	C	.	.	MAF_INRAE=2.5
NC_035097.1	9554033	.	A	C	.	.	MAF_INRAE=10.526;MAF_USDA=2.941
NC_035097.1	9554060	.	A	C	.	.	MAF_INRAE=21.519;MAF_USDA=26.471
NC_035097.1	9554139	.	A	T	.	.	MAF_USDA=6.557
NC_035097.1	9554199	.	A	G	.	.	MAF_INRAE=21.519;MAF_USDA=26.471
NC_035097.1	9554200	.	A	G	.	.	MAF_USDA=6.25
NC_035097.1	9554201	.	A	T	.	.	MAF_USDA=8.333
NC_035097.1	9554202	.	C	T	.	.	MAF_USDA=6.25
NC_035097.1	9554207	.	G	T	.	.	MAF_INRAE=2.5
NC_035097.1	9554208	.	A	T	.	.	MAF_USDA=8.333
NC_035097.1	9554220	.	G	C	.	.	MAF_INRAE=21.519;MAF_USDA=25.882
NC_035097.1	9554257	.	C	T	.	.	MAF_INRAE=1.667
NC_035097.1	9554259	.	T	G	.	.	MAF_INRAE=1.667;MAF_USDA=6.557
NC_035097.1	9554266	.	G	C	.	.	MAF_USDA=1.639
NC_035097.1	9554270	.	A	G	.	.	MAF_INRAE=4.167
NC_035097.1	9554276	.	A	G	.	.	MAF_INRAE=22.152;MAF_USDA=25.294
NC_035097.1	9554279	.	C	A	.	.	MAF_INRAE=4.167
NC_035097.1	9554323	.	T	C	.	.	MAF_INRAE=7.5
NC_035097.1	9554343	.	A	G	.	.	MAF_INRAE=2.5;MAF_USDA=9.836
NC_035097.1	9554357	.	T	C	.	.	MAF_INRAE=28.333;MAF_USDA=47.917
NC_035097.1	9554387	.	C	G	.	.	MAF_INRAE=16.667
NC_035097.1	9554395	.	T	A	.	.	MAF_USDA=9.016
NC_035097.1	9554408	.	G	A	.	.	MAF_INRAE=4.167
NC_035097.1	9554409	.	A	T	.	.	MAF_INRAE=4.167
NC_035097.1	9554423	.	C	A	.	.	MAF_INRAE=4.167
NC_035097.1	9554442	.	C	A	.	.	MAF_USDA=2.459
NC_035097.1	9554446	.	G	C	.	.	MAF_INRAE=1.667
NC_035097.1	9554484	.	T	C	.	.	MAF_USDA=2.459
NC_035097.1	9554494	.	A	G	.	.	MAF_INRAE=13.291;MAF_USDA=6.557
NC_035097.1	9554508	.	A	T	.	.	MAF_USDA=4.918
NC_035097.1	9554529	.	T	A	.	.	MAF_INRAE=8.861;MAF_USDA=25.0
NC_035097.1	9554544	.	C	A	.	.	MAF_INRAE=1.667;MAF_USDA=16.393
NC_035097.1	9554555	.	G	A	.	.	MAF_INRAE=1.667
NC_035097.1	9554559	.	G	T	.	.	MAF_USDA=4.918
NC_035097.1	9554565	.	T	G	.	.	MAF_USDA=4.918
NC_035097.1	9554567	.	T	C	.	.	MAF_INRAE=2.5;MAF_USDA=29.508
NC_035097.1	9554571	.	C	G	.	.	MAF_INRAE=2.5
NC_035097.1	9554576	.	A	G	.	.	MAF_INRAE=25.833;MAF_USDA=37.5
NC_035097.1	9554584	.	G	T	.	.	MAF_INRAE=1.667
NC_035097.1	9554589	.	G	A	.	.	MAF_USDA=4.098
NC_035097.1	9554597	.	C	T	.	.	MAF_INRAE=30.833;MAF_USDA=45.833
NC_035097.1	9554604	.	T	C	.	.	MAF_USDA=4.918
NC_035097.1	9554620	.	T	A	.	.	MAF_INRAE=4.167
NC_035097.1	9554663	.	A	G	.	.	MAF_INRAE=45.833
NC_035097.1	9554666	.	C	A	.	.	MAF_USDA=12.941
NC_035097.1	9554674	.	A	C	.	.	MAF_INRAE=45.833
NC_035097.1	9554738	.	C	A	.	.	MAF_INRAE=5.0
NC_035097.1	9554739	.	C	T	.	.	MAF_INRAE=5.0
NC_035097.1	9554764	.	C	A	.	.	MAF_USDA=4.918
NC_035097.1	9554778	.	G	A	.	.	MAF_INRAE=10.526;MAF_USDA=2.941
NC_035097.1	9554779	.	A	T	.	.	MAF_USDA=2.941
NC_035097.1	9554827	.	A	G	.	.	MAF_INRAE=46.203;MAF_USDA=24.118
NC_035097.1	9554873	.	A	C	.	.	MAF_INRAE=18.354;MAF_USDA=23.529
NC_035097.1	9554969	.	C	A	.	.	MAF_INRAE=43.038;MAF_USDA=41.667
NC_035097.1	9555131	.	T	C	.	.	MAF_INRAE=16.456;MAF_USDA=21.765
NC_035097.1	9555146	.	C	T	.	.	MAF_INRAE=10.526;MAF_USDA=4.118
NC_035097.1	9555175	.	A	T	.	.	MAF_USDA=4.098
NC_035097.1	9555206	.	C	T	.	.	MAF_USDA=4.118
NC_035097.1	9555297	.	C	T	.	.	MAF_USDA=7.059
NC_035097.1	9555459	.	C	T	.	.	MAF_INRAE=22.152;MAF_USDA=12.353
NC_035097.1	9555470	.	C	G	.	.	MAF_USDA=1.639
NC_035097.1	9555596	.	C	G	.	.	MAF_USDA=2.459
NC_035097.1	9555606	.	C	T	.	.	MAF_USDA=2.459
NC_035097.1	9555619	.	T	G	.	.	MAF_INRAE=18.987;MAF_USDA=28.824
NC_035097.1	9555708	.	G	T	.	.	MAF_INRAE=20.886;MAF_USDA=12.353
NC_035097.1	9555791	.	A	G	.	.	MAF_INRAE=10.526;MAF_USDA=8.235
NC_035097.1	9555793	.	G	T	.	.	MAF_USDA=8.235
NC_035097.1	9555840	.	G	C	.	.	MAF_INRAE=20.886;MAF_USDA=19.412
NC_035097.1	9555976	.	C	A	.	.	MAF_INRAE=10.526;MAF_USDA=14.583
NC_035097.1	9556068	.	G	T	.	.	MAF_INRAE=22.152;MAF_USDA=11.765
NC_035097.1	9556142	.	C	A	.	.	MAF_USDA=6.25
NC_035097.1	9556147	.	G	A	.	.	MAF_USDA=2.459
NC_035097.1	9556178	.	A	T	.	.	MAF_USDA=1.639
NC_035097.1	9556231	.	A	G	.	.	MAF_USDA=2.459
NC_035097.1	9556249	.	T	G	.	.	MAF_USDA=5.738
NC_035097.1	9556556	.	T	A	.	.	MAF_INRAE=1.667
NC_035097.1	9556644	.	C	A	.	.	MAF_INRAE=2.5
NC_035097.1	9556650	.	C	T	.	.	MAF_USDA=4.167
NC_035097.1	9556661	.	C	T	.	.	MAF_INRAE=10.526;MAF_USDA=9.412
NC_035097.1	9556674	.	G	A	.	.	MAF_USDA=1.639
NC_035097.1	9556683	.	T	G	.	.	MAF_INRAE=10.526;MAF_USDA=8.824
NC_035097.1	9556698	.	C	A	.	.	MAF_INRAE=10.526;MAF_USDA=10.588
NC_035097.1	9556708	.	G	A	.	.	MAF_USDA=2.459
NC_035097.1	9556710	.	A	G	.	.	MAF_INRAE=10.526;MAF_USDA=9.412
NC_035097.1	9556715	.	A	C	.	.	MAF_INRAE=10.127;MAF_USDA=13.529
NC_035097.1	9556766	.	A	T	.	.	MAF_USDA=4.918
NC_035097.1	9556783	.	T	A	.	.	MAF_USDA=2.459
NC_035097.1	9556812	.	A	C	.	.	MAF_INRAE=5.833
NC_035097.1	9556843	.	C	T	.	.	MAF_INRAE=10.526;MAF_USDA=14.118
NC_035097.1	9556898	.	G	A	.	.	MAF_INRAE=10.526;MAF_USDA=8.235
NC_035097.1	9556910	.	T	C	.	.	MAF_INRAE=10.526;MAF_USDA=7.647
NC_035097.1	9557005	.	A	C	.	.	MAF_USDA=9.016
NC_035097.1	9557014	.	A	C	.	.	MAF_INRAE=11.392;MAF_USDA=8.197
NC_035097.1	9557028	.	G	T	.	.	MAF_INRAE=11.392;MAF_USDA=8.235
NC_035097.1	9557102	.	A	C	.	.	MAF_INRAE=25.316;MAF_USDA=10.0
NC_035097.1	9557133	.	G	A	.	.	MAF_INRAE=48.734;MAF_USDA=38.235
NC_035097.1	9557135	.	C	A	.	.	MAF_INRAE=16.667;MAF_USDA=24.118
NC_035097.1	9557187	.	G	T	.	.	MAF_USDA=1.639
NC_035097.1	9557188	.	T	C	.	.	MAF_USDA=9.836
NC_035097.1	9557192	.	T	A	.	.	MAF_USDA=2.459
NC_035097.1	9557207	.	C	T	.	.	MAF_INRAE=25.316;MAF_USDA=10.0
NC_035097.1	9557269	.	G	A	.	.	MAF_INRAE=32.911;MAF_USDA=30.588
NC_035097.1	9557284	.	G	A	.	.	MAF_INRAE=39.873;MAF_USDA=43.529
NC_035097.1	9557285	.	A	G	.	.	MAF_INRAE=10.526;MAF_USDA=14.583
NC_035097.1	9557321	.	G	A	.	.	MAF_INRAE=36.842;MAF_USDA=11.765
NC_035097.1	9557350	.	G	T	.	.	MAF_INRAE=25.316;MAF_USDA=9.524
NC_035097.1	9557420	.	C	T	.	.	MAF_USDA=4.918
NC_035097.1	9557421	.	C	G	.	.	MAF_USDA=4.918
NC_035097.1	9557544	.	C	T	.	.	MAF_INRAE=24.051;MAF_USDA=25.882
NC_035097.1	9557685	.	T	G	.	.	MAF_INRAE=2.5;MAF_USDA=4.706
NC_035097.1	9557714	.	G	C	.	.	MAF_INRAE=31.646;MAF_USDA=38.824
NC_035097.1	9557749	.	G	A	.	.	MAF_INRAE=13.291;MAF_USDA=7.647
NC_035097.1	9557760	.	T	G	.	.	MAF_USDA=1.639
NC_035097.1	9557765	.	T	G	.	.	MAF_USDA=1.639
NC_035097.1	9557767	.	G	A	.	.	MAF_USDA=1.639
NC_035097.1	9557772	.	T	A	.	.	MAF_USDA=1.639
NC_035097.1	9557779	.	T	C	.	.	MAF_INRAE=13.291;MAF_USDA=12.353
NC_035097.1	9557793	.	T	C	.	.	MAF_INRAE=13.291;MAF_USDA=8.824
NC_035097.1	9557832	.	T	C	.	.	MAF_USDA=5.738
NC_035097.1	9557922	.	C	T	.	.	MAF_USDA=6.557
NC_035097.1	9558003	.	T	G	.	.	MAF_INRAE=20.0;MAF_USDA=1.667
NC_035097.1	9558039	.	T	A	.	.	MAF_INRAE=5.0;MAF_USDA=4.167
NC_035097.1	9558051	.	T	C	.	.	MAF_INRAE=26.316;MAF_USDA=4.762
NC_035097.1	9558065	.	A	T	.	.	MAF_INRAE=9.167;MAF_USDA=5.357
NC_035097.1	9558101	.	G	A	.	.	MAF_USDA=18.072
NC_035097.1	9558142	.	T	C	.	.	MAF_USDA=4.268
NC_035097.1	9558266	.	A	T	.	.	MAF_USDA=2.459
NC_035097.1	9558279	.	G	T	.	.	MAF_USDA=4.098
NC_035097.1	9558356	.	C	A	.	.	MAF_USDA=4.098
NC_035097.1	9558388	.	C	G	.	.	MAF_USDA=2.459
NC_035097.1	9558404	.	G	A	.	.	MAF_INRAE=48.101;MAF_USDA=41.176
NC_035097.1	9558440	.	T	G	.	.	MAF_USDA=11.176
NC_035097.1	9558446	.	C	T	.	.	MAF_USDA=3.279
NC_035097.1	9558461	.	C	G	.	.	MAF_USDA=1.639
NC_035097.1	9558462	.	T	A	.	.	MAF_INRAE=45.833;MAF_USDA=35.294
NC_035097.1	9558463	.	G	T	.	.	MAF_INRAE=45.833;MAF_USDA=35.294
NC_035097.1	9558493	.	T	A	.	.	MAF_USDA=1.639
NC_035097.1	9558502	.	G	A	.	.	MAF_INRAE=1.667
NC_035097.1	9558504	.	G	A	.	.	MAF_INRAE=1.667
NC_035097.1	9558526	.	A	G	.	.	MAF_INRAE=40.833;MAF_USDA=27.059
NC_035097.1	9558535	.	A	G	.	.	MAF_USDA=18.235
NC_035097.1	9558599	.	T	A	.	.	MAF_INRAE=5.833;MAF_USDA=1.639
NC_035097.1	9558693	.	T	G	.	.	MAF_INRAE=2.5;MAF_USDA=1.639
NC_035097.1	9558702	.	A	C	.	.	MAF_INRAE=46.835;MAF_USDA=18.235
NC_035097.1	9558719	.	C	G	.	.	MAF_USDA=11.765
NC_035097.1	9558742	.	C	G	.	.	MAF_USDA=4.918
NC_035097.1	9558747	.	A	T	.	.	MAF_INRAE=42.405;MAF_USDA=27.647
NC_035097.1	9558774	.	A	C	.	.	MAF_INRAE=5.263;MAF_USDA=5.882
NC_035097.1	9558868	.	G	A	.	.	MAF_USDA=11.176
NC_035097.1	9558895	.	C	T	.	.	MAF_USDA=4.918
NC_035097.1	9559009	.	C	T	.	.	MAF_USDA=4.118
NC_035097.1	9559023	.	G	A	.	.	MAF_USDA=11.765
NC_035097.1	9559025	.	A	G	.	.	MAF_USDA=4.098
NC_035097.1	9559090	.	G	T	.	.	MAF_INRAE=46.835;MAF_USDA=20.0
NC_035097.1	9559120	.	C	T	.	.	MAF_USDA=4.918
NC_035097.1	9559215	.	G	A	.	.	MAF_USDA=11.765
NC_035097.1	9559268	.	C	T	.	.	MAF_INRAE=7.5
NC_035097.1	9559289	.	C	A	.	.	MAF_INRAE=42.405;MAF_USDA=45.833
NC_035097.1	9559373	.	C	A	.	.	MAF_USDA=2.083
NC_035097.1	9559386	.	C	A	.	.	MAF_USDA=6.25
NC_035097.1	9559390	.	T	C	.	.	MAF_INRAE=2.632;MAF_USDA=14.583
NC_035097.1	9559399	.	A	G	.	.	MAF_USDA=41.667
NC_035097.1	9559406	.	C	T	.	.	MAF_USDA=4.098
NC_035097.1	9559424	.	A	T	.	.	MAF_USDA=40.588
NC_035097.1	9559438	.	C	A	.	.	MAF_USDA=22.024
NC_035097.1	9559458	.	T	A	.	.	MAF_USDA=13.333
NC_035097.1	9559472	.	C	A	.	.	MAF_USDA=12.5
NC_035097.1	9559523	.	T	C	.	.	MAF_USDA=2.083
NC_035097.1	9559533	.	A	C	.	.	MAF_USDA=6.25
NC_035097.1	9559577	.	G	A	.	.	MAF_USDA=25.0
NC_035097.1	9561248	.	A	G	.	.	MAF_USDA=20.833
NC_035097.1	9561255	.	A	G	.	.	MAF_USDA=27.083
NC_035097.1	9561273	.	C	T	.	.	MAF_USDA=18.75
NC_035097.1	9561278	.	C	T	.	.	MAF_USDA=6.25
NC_035097.1	9561411	.	A	G	.	.	MAF_INRAE=4.43;MAF_USDA=19.136
NC_035097.1	9561597	.	T	G	.	.	MAF_INRAE=44.304;MAF_USDA=41.463
NC_035097.1	9561616	.	A	T	.	.	MAF_USDA=2.586
NC_035097.1	9561728	.	T	A	.	.	MAF_INRAE=5.263;MAF_USDA=4.878
NC_035097.1	9561787	.	T	C	.	.	MAF_INRAE=22.5;MAF_USDA=6.098
NC_035097.1	9561892	.	C	T	.	.	MAF_USDA=1.724
NC_035097.1	9561943	.	A	C	.	.	MAF_INRAE=46.203
NC_035097.1	9561968	.	G	T	.	.	MAF_INRAE=4.43
NC_035097.1	9561981	.	C	T	.	.	MAF_USDA=1.724
NC_035097.1	9561994	.	G	A	.	.	MAF_INRAE=1.667;MAF_USDA=3.448
NC_035097.1	9562020	.	G	T	.	.	MAF_INRAE=41.139;MAF_USDA=14.655
NC_035097.1	9562021	.	G	A	.	.	MAF_INRAE=46.835;MAF_USDA=17.241
NC_035097.1	9562046	.	T	C	.	.	MAF_INRAE=4.43;MAF_USDA=40.854
NC_035097.1	9562166	.	G	A	.	.	MAF_INRAE=47.468;MAF_USDA=21.951
NC_035097.1	9562173	.	C	T	.	.	MAF_USDA=22.561
NC_035097.1	9562175	.	G	A	.	.	MAF_USDA=6.25
NC_035097.1	9562183	.	C	T	.	.	MAF_INRAE=47.468;MAF_USDA=23.171
NC_035097.1	9562208	.	A	G	.	.	MAF_USDA=4.31
NC_035097.1	9562381	.	G	A	.	.	MAF_USDA=6.25
NC_035097.1	9562416	.	T	A	.	.	MAF_USDA=8.621
NC_035097.1	9562536	.	T	C	.	.	MAF_USDA=3.448
NC_035097.1	9562539	.	C	T	.	.	MAF_INRAE=2.5;MAF_USDA=2.439
NC_035097.1	9562723	.	C	T	.	.	MAF_USDA=2.586
NC_035097.1	9562726	.	T	A	.	.	MAF_INRAE=27.215;MAF_USDA=11.585
NC_035097.1	9562754	.	G	A	.	.	MAF_USDA=1.724
NC_035097.1	9562808	.	C	T	.	.	MAF_USDA=5.172
NC_035097.1	9562881	.	G	A	.	.	MAF_USDA=7.927
NC_035097.1	9562890	.	G	A	.	.	MAF_USDA=5.488
NC_035097.1	9563034	.	G	A	.	.	MAF_USDA=1.724
NC_035097.1	9563107	.	G	A	.	.	MAF_USDA=3.448
NC_035097.1	9563116	.	T	C	.	.	MAF_INRAE=7.5
NC_035097.1	9563119	.	T	C	.	.	MAF_USDA=6.034
NC_035097.1	9563168	.	A	C	.	.	MAF_USDA=5.488
NC_035097.1	9563298	.	T	C	.	.	MAF_USDA=1.639
NC_035097.1	9563407	.	A	G	.	.	MAF_USDA=4.167
NC_035097.1	9563431	.	G	A	.	.	MAF_INRAE=3.165;MAF_USDA=12.5
NC_035097.1	9563508	.	T	C	.	.	MAF_USDA=2.5
NC_035097.1	9563581	.	T	C	.	.	MAF_INRAE=5.263
NC_035097.1	9563589	.	A	G	.	.	MAF_USDA=11.176
NC_035097.1	9563631	.	T	A	.	.	MAF_USDA=5.738
NC_035097.1	9563687	.	T	C	.	.	MAF_USDA=4.098
NC_035097.1	9563689	.	C	A	.	.	MAF_USDA=35.294
NC_035097.1	9563727	.	T	G	.	.	MAF_INRAE=47.468;MAF_USDA=16.949
NC_035097.1	9563741	.	G	T	.	.	MAF_USDA=3.279
NC_035097.1	9563742	.	G	A	.	.	MAF_USDA=4.098
NC_035097.1	9563859	.	A	C	.	.	MAF_USDA=36.905
NC_035097.1	9563863	.	T	C	.	.	MAF_USDA=2.5
NC_035097.1	9563869	.	C	T	.	.	MAF_INRAE=4.43;MAF_USDA=10.119
NC_035097.1	9563888	.	T	G	.	.	MAF_USDA=11.31
NC_035097.1	9563914	.	C	G	.	.	MAF_USDA=1.667
NC_035097.1	9563987	.	G	A	.	.	MAF_USDA=6.25
NC_035097.1	9563999	.	G	A	.	.	MAF_INRAE=41.772;MAF_USDA=18.824
NC_035097.1	9564003	.	A	G	.	.	MAF_USDA=1.639
NC_035097.1	9564043	.	G	T	.	.	MAF_INRAE=5.263;MAF_USDA=2.353
NC_035097.1	9564095	.	A	C	.	.	MAF_INRAE=10.526;MAF_USDA=48.193
NC_035097.1	9564138	.	C	G	.	.	MAF_INRAE=10.526;MAF_USDA=13.69
NC_035097.1	9564232	.	A	G	.	.	MAF_USDA=8.333
NC_035097.1	9564254	.	G	A	.	.	MAF_USDA=12.5
NC_035097.1	9564318	.	C	G	.	.	MAF_USDA=3.39
NC_035097.1	9564338	.	C	A	.	.	MAF_USDA=4.098
NC_035097.1	9564341	.	A	G	.	.	MAF_USDA=11.176
NC_035097.1	9564449	.	T	C	.	.	MAF_USDA=1.667
NC_035097.1	9564476	.	C	T	.	.	MAF_USDA=1.639
NC_035097.1	9564489	.	C	T	.	.	MAF_USDA=8.333
NC_035097.1	9564536	.	C	T	.	.	MAF_USDA=10.588
NC_035097.1	9564567	.	T	C	.	.	MAF_USDA=1.639
NC_035097.1	9564568	.	G	A	.	.	MAF_INRAE=40.0;MAF_USDA=30.588
NC_035097.1	9564591	.	G	T	.	.	MAF_INRAE=2.5
NC_035097.1	9564615	.	C	T	.	.	MAF_USDA=3.279
NC_035097.1	9564695	.	C	T	.	.	MAF_USDA=8.696
NC_035097.1	9564696	.	G	T	.	.	MAF_USDA=11.31
NC_035097.1	9564773	.	G	A	.	.	MAF_USDA=1.639
NC_035097.1	9564855	.	G	A	.	.	MAF_USDA=4.918
NC_035097.1	9564856	.	C	G	.	.	MAF_USDA=9.412
NC_035097.1	9564857	.	G	A	.	.	MAF_USDA=9.412
NC_035097.1	9564875	.	G	C	.	.	MAF_USDA=2.459
NC_035097.1	9564901	.	C	T	.	.	MAF_USDA=3.279
NC_035097.1	9564929	.	G	A	.	.	MAF_USDA=3.279
NC_035097.1	9564985	.	C	T	.	.	MAF_USDA=4.098
NC_035097.1	9565031	.	G	A	.	.	MAF_INRAE=7.5
NC_035097.1	9565049	.	G	T	.	.	MAF_INRAE=5.263;MAF_USDA=7.059
NC_035097.1	9565140	.	G	C	.	.	MAF_USDA=8.235
NC_035097.1	9565223	.	A	G	.	.	MAF_INRAE=43.671;MAF_USDA=47.647
NC_035097.1	9565261	.	A	C	.	.	MAF_INRAE=3.165;MAF_USDA=18.235
NC_035097.1	9565297	.	A	C	.	.	MAF_INRAE=19.62;MAF_USDA=8.235
NC_035097.1	9565498	.	A	G	.	.	MAF_USDA=5.882
NC_035097.1	9565501	.	A	G	.	.	MAF_USDA=36.471
NC_035097.1	9565505	.	C	A	.	.	MAF_USDA=32.143
NC_035097.1	9565609	.	C	A	.	.	MAF_USDA=4.118
NC_035097.1	9565697	.	C	G	.	.	MAF_INRAE=10.526;MAF_USDA=4.167
NC_035097.1	9565741	.	G	A	.	.	MAF_USDA=1.639
NC_035097.1	9565784	.	A	G	.	.	MAF_INRAE=20.253;MAF_USDA=8.235
NC_035097.1	9565793	.	A	G	.	.	MAF_USDA=1.639
NC_035097.1	9565845	.	A	C	.	.	MAF_USDA=4.918
NC_035097.1	9565874	.	G	A	.	.	MAF_USDA=5.738
NC_035097.1	9565886	.	C	T	.	.	MAF_INRAE=3.165;MAF_USDA=2.941
NC_035097.1	9565905	.	C	A	.	.	MAF_USDA=4.918
NC_035097.1	9565908	.	G	A	.	.	MAF_USDA=4.918
NC_035097.1	9565926	.	A	G	.	.	MAF_INRAE=1.667;MAF_USDA=4.118
NC_035097.1	9565945	.	A	T	.	.	MAF_USDA=6.25
NC_035097.1	9565964	.	T	A	.	.	MAF_INRAE=10.526;MAF_USDA=1.765
NC_035097.1	9565968	.	T	G	.	.	MAF_USDA=4.918
NC_035097.1	9566033	.	AGT	AGC	.	.	MAF_USDA=14.583
NC_035097.1	9566035	.	T	C	.	.	MAF_INRAE=5.263
NC_035097.1	9566064	.	T	C	.	.	MAF_USDA=5.738
NC_035097.1	9566072	.	A	G	.	.	MAF_USDA=6.25
NC_035097.1	9566170	.	C	T	.	.	MAF_INRAE=5.696;MAF_USDA=42.941
NC_035097.1	9566178	.	C	T	.	.	MAF_USDA=8.197
NC_035097.1	9566197	.	A	G	.	.	MAF_USDA=1.639
NC_035097.1	9566251	.	G	A	.	.	MAF_USDA=11.176
NC_035097.1	9566255	.	A	C	.	.	MAF_USDA=5.738
NC_035097.1	9566352	.	T	A	.	.	MAF_INRAE=4.43;MAF_USDA=47.647
NC_035097.1	9566382	.	G	T	.	.	MAF_INRAE=3.165;MAF_USDA=3.529
NC_035097.1	9566545	.	A	G	.	.	MAF_INRAE=21.053;MAF_USDA=1.639
NC_035097.1	9566568	.	C	G	.	.	MAF_USDA=4.098
NC_035097.1	9566583	.	G	T,A	.	.	MAF_INRAE=47.368
NC_035097.1	9566692	.	A	G	.	.	MAF_INRAE=5.263;MAF_USDA=17.647
NC_035097.1	9566694	.	A	G	.	.	MAF_INRAE=2.5;MAF_USDA=2.941
NC_035097.1	9566718	.	A	T	.	.	MAF_USDA=3.279
NC_035097.1	9566721	.	G	C	.	.	MAF_USDA=8.333
NC_035097.1	9566777	.	G	A	.	.	MAF_INRAE=2.5
NC_035097.1	9566812	.	A	T	.	.	MAF_INRAE=5.263;MAF_USDA=17.059
NC_035097.1	9566821	.	G	T	.	.	MAF_USDA=4.098
NC_035097.1	9566856	.	T	C	.	.	MAF_USDA=11.765
NC_035097.1	9566947	.	G	C	.	.	MAF_USDA=4.098
NC_035097.1	9566957	.	A	C	.	.	MAF_USDA=4.918
NC_035097.1	9566969	.	G	A	.	.	MAF_USDA=3.529
NC_035097.1	9567072	.	G	A	.	.	MAF_USDA=1.639
NC_035097.1	9567080	.	T	C	.	.	MAF_INRAE=4.43;MAF_USDA=46.471
NC_035097.1	9567148	.	G	A	.	.	MAF_USDA=3.279
NC_035097.1	9567174	.	G	A	.	.	MAF_USDA=2.941
NC_035097.1	9567208	.	C	T	.	.	MAF_INRAE=3.165;MAF_USDA=4.706
NC_035097.1	9567213	.	A	G	.	.	MAF_INRAE=1.667;MAF_USDA=3.279
NC_035097.1	9567223	.	C	A	.	.	MAF_USDA=4.098
NC_035097.1	9567251	.	C	T	.	.	MAF_USDA=10.417
NC_035097.1	9567294	.	G	T	.	.	MAF_USDA=2.459
NC_035097.1	9567313	.	G	A	.	.	MAF_INRAE=5.263;MAF_USDA=12.5
NC_035097.1	9567347	.	T	G	.	.	MAF_INRAE=10.526;MAF_USDA=1.765
NC_035097.1	9567393	.	T	A	.	.	MAF_INRAE=4.43;MAF_USDA=14.583
NC_035097.1	9567527	.	G	A	.	.	MAF_INRAE=1.667;MAF_USDA=4.118
NC_035097.1	9567542	.	G	A	.	.	MAF_USDA=3.279
NC_035097.1	9567608	.	C	A	.	.	MAF_INRAE=2.5;MAF_USDA=4.706
NC_035097.1	9567663	.	C	T	.	.	MAF_USDA=4.918
NC_035097.1	9567714	.	T	G	.	.	MAF_USDA=4.918
NC_035097.1	9567742	.	G	A	.	.	MAF_USDA=4.706
NC_035097.1	9567858	.	C	A	.	.	MAF_USDA=11.176
NC_035097.1	9567889	.	T	A	.	.	MAF_INRAE=46.835;MAF_USDA=18.824
NC_035097.1	9567893	.	T	A	.	.	MAF_USDA=1.639
NC_035097.1	9567908	.	G	A	.	.	MAF_INRAE=3.797;MAF_USDA=3.571
NC_035097.1	9567951	.	T	G	.	.	MAF_INRAE=5.263;MAF_USDA=27.647
NC_035097.1	9568001	.	G	T	.	.	MAF_INRAE=1.667;MAF_USDA=4.118
NC_035097.1	9568029	.	G	C	.	.	MAF_INRAE=16.456;MAF_USDA=5.882
NC_035097.1	9568044	.	A	G	.	.	MAF_INRAE=7.5
NC_035097.1	9568059	.	G	A	.	.	MAF_INRAE=5.263;MAF_USDA=34.118
NC_035097.1	9568065	.	T	C	.	.	MAF_USDA=13.529
NC_035097.1	9568092	.	T	A	.	.	MAF_USDA=4.118
NC_035097.1	9568268	.	A	G	.	.	MAF_INRAE=43.671;MAF_USDA=23.529
NC_035097.1	9568296	.	T	C	.	.	MAF_INRAE=47.368;MAF_USDA=23.81
NC_035097.1	9568305	.	T	A	.	.	MAF_INRAE=47.368
NC_035097.1	9568360	.	C	T	.	.	MAF_INRAE=35.443;MAF_USDA=17.059
NC_035097.1	9568380	.	G	T	.	.	MAF_INRAE=3.165;MAF_USDA=3.529
NC_035097.1	9568483	.	A	T	.	.	MAF_INRAE=5.263;MAF_USDA=36.31
NC_035097.1	9568600	.	G	A	.	.	MAF_INRAE=46.835;MAF_USDA=19.412
NC_035097.1	9568623	.	T	G	.	.	MAF_INRAE=5.833;MAF_USDA=1.639
NC_035097.1	9568707	.	C	A	.	.	MAF_USDA=1.639
NC_035097.1	9568780	.	G	T	.	.	MAF_USDA=49.412
NC_035097.1	9568809	.	T	C	.	.	MAF_USDA=13.115
NC_035097.1	9568848	.	T	C	.	.	MAF_USDA=5.738
NC_035097.1	9568885	.	C	A	.	.	MAF_INRAE=22.5;MAF_USDA=5.294
NC_035097.1	9568923	.	T	G	.	.	MAF_INRAE=5.263;MAF_USDA=44.706
NC_035097.1	9568924	.	T	G	.	.	MAF_USDA=8.197
NC_035097.1	9568935	.	A	G	.	.	MAF_INRAE=5.263;MAF_USDA=50.0
NC_035097.1	9569017	.	G	A	.	.	MAF_INRAE=1.667;MAF_USDA=4.118
NC_035097.1	9569083	.	A	T	.	.	MAF_INRAE=5.263;MAF_USDA=48.824
NC_035097.1	9569134	.	T	G	.	.	MAF_INRAE=37.975;MAF_USDA=15.294
NC_035097.1	9569222	.	G	A	.	.	MAF_USDA=1.639
NC_035097.1	9569229	.	A	T	.	.	MAF_USDA=1.639
NC_035097.1	9569260	.	T	G	.	.	MAF_USDA=12.941
NC_035097.1	9569281	.	T	C	.	.	MAF_USDA=14.118
NC_035097.1	9569299	.	G	A	.	.	MAF_INRAE=45.0;MAF_USDA=27.083
NC_035097.1	9569329	.	C	T	.	.	MAF_INRAE=5.263;MAF_USDA=49.412
NC_035097.1	9569364	.	A	G	.	.	MAF_USDA=6.25
NC_035097.1	9569418	.	T	A	.	.	MAF_USDA=2.459
NC_035097.1	9569498	.	A	G	.	.	MAF_INRAE=5.263;MAF_USDA=5.294
NC_035097.1	9569524	.	C	A	.	.	MAF_USDA=1.639
NC_035097.1	9569595	.	G	A	.	.	MAF_INRAE=1.667;MAF_USDA=4.118
NC_035097.1	9569597	.	G	T	.	.	MAF_INRAE=3.165;MAF_USDA=2.941
NC_035097.1	9569602	.	T	A	.	.	MAF_USDA=1.639
NC_035097.1	9569636	.	C	T	.	.	MAF_INRAE=1.667;MAF_USDA=3.529
NC_035097.1	9569680	.	T	G	.	.	MAF_INRAE=5.263;MAF_USDA=47.059
NC_035097.1	9569732	.	T	C	.	.	MAF_USDA=13.934
NC_035097.1	9569757	.	G	T	.	.	MAF_INRAE=7.5
NC_035097.1	9569810	.	C	T	.	.	MAF_INRAE=41.772;MAF_USDA=21.176
NC_035097.1	9569846	.	G	T	.	.	MAF_INRAE=4.43;MAF_USDA=49.412
NC_035097.1	9569864	.	G	A	.	.	MAF_USDA=4.098
NC_035097.1	9569894	.	A	C	.	.	MAF_USDA=2.459
NC_035097.1	9569906	.	G	A	.	.	MAF_INRAE=5.263;MAF_USDA=36.471
NC_035097.1	9569940	.	G	A	.	.	MAF_USDA=6.557
NC_035097.1	9570060	.	C	T	.	.	MAF_USDA=6.25
NC_035097.1	9570080	.	C	T	.	.	MAF_INRAE=3.165;MAF_USDA=2.353
NC_035097.1	9570109	.	C	T	.	.	MAF_USDA=2.459
NC_035097.1	9570118	.	G	A	.	.	MAF_USDA=13.934
NC_035097.1	9570124	.	G	A	.	.	MAF_USDA=3.279
NC_035097.1	9570194	.	C	T	.	.	MAF_INRAE=41.139;MAF_USDA=22.353
NC_035097.1	9570297	.	C	T	.	.	MAF_USDA=6.25
NC_035097.1	9570338	.	G	T	.	.	MAF_INRAE=3.165;MAF_USDA=2.941
NC_035097.1	9570350	.	A	G	.	.	MAF_INRAE=5.263;MAF_USDA=12.353
NC_035097.1	9570411	.	G	A	.	.	MAF_USDA=2.459
NC_035097.1	9570525	.	T	C	.	.	MAF_INRAE=5.263;MAF_USDA=31.765
NC_035097.1	9570573	.	C	A	.	.	MAF_USDA=5.738
NC_035097.1	9570643	.	C	T	.	.	MAF_INRAE=5.833
NC_035097.1	9570691	.	C	G	.	.	MAF_INRAE=7.5
NC_035097.1	9570694	.	A	G	.	.	MAF_INRAE=5.263;MAF_USDA=47.647
NC_035097.1	9570701	.	C	T	.	.	MAF_INRAE=41.139;MAF_USDA=22.353
NC_035097.1	9570736	.	C	T	.	.	MAF_INRAE=3.165;MAF_USDA=6.25
NC_035097.1	9570740	.	G	T	.	.	MAF_USDA=8.333
NC_035097.1	9570751	.	C	T	.	.	MAF_INRAE=21.053
NC_035097.1	9570961	.	C	A	.	.	MAF_INRAE=5.263;MAF_USDA=8.333
NC_035097.1	9570972	.	A	T	.	.	MAF_INRAE=5.263;MAF_USDA=8.333
NC_035097.1	9571038	.	T	G	.	.	MAF_INRAE=5.263;MAF_USDA=16.667
NC_035097.1	9571092	.	G	A	.	.	MAF_INRAE=3.165;MAF_USDA=10.417
NC_035097.1	9571203	.	G	A	.	.	MAF_USDA=7.759
NC_035097.1	9571207	.	T	C	.	.	MAF_USDA=7.759
NC_035097.1	9571235	.	T	C	.	.	MAF_USDA=9.836
NC_035097.1	9571277	.	T	G	.	.	MAF_INRAE=1.667;MAF_USDA=4.118
NC_035097.1	9571390	.	C	T	.	.	MAF_USDA=2.459
NC_035097.1	9571405	.	G	A	.	.	MAF_INRAE=3.165;MAF_USDA=2.941
NC_035097.1	9571508	.	T	G	.	.	MAF_INRAE=2.5
NC_035097.1	9571615	.	C	A	.	.	MAF_USDA=9.412
NC_035097.1	9571619	.	T	A	.	.	MAF_USDA=7.059
NC_035097.1	9571726	.	T	C	.	.	MAF_INRAE=24.684;MAF_USDA=17.059
NC_035097.1	9571731	.	T	C	.	.	MAF_USDA=4.918
NC_035097.1	9571755	.	C	T	.	.	MAF_INRAE=10.127
NC_035097.1	9571758	.	C	A	.	.	MAF_INRAE=40.506;MAF_USDA=34.118
NC_035097.1	9571765	.	G	A	.	.	MAF_INRAE=46.203;MAF_USDA=45.882
NC_035097.1	9571788	.	C	T	.	.	MAF_USDA=6.557
NC_035097.1	9571791	.	C	G	.	.	MAF_INRAE=20.886;MAF_USDA=10.588
NC_035097.1	9571873	.	T	A	.	.	MAF_USDA=6.557
NC_035097.1	9571874	.	G	T	.	.	MAF_USDA=2.459
NC_035097.1	9571888	.	G	T	.	.	MAF_USDA=2.459
NC_035097.1	9571915	.	C	T	.	.	MAF_USDA=8.197
NC_035097.1	9571980	.	C	T	.	.	MAF_USDA=6.667
NC_035097.1	9571981	.	G	A	.	.	MAF_INRAE=21.053;MAF_USDA=1.667
NC_035097.1	9571982	.	A	G	.	.	MAF_INRAE=21.519;MAF_USDA=26.786
NC_035097.1	9572027	.	T	C	.	.	MAF_INRAE=5.833;MAF_USDA=2.459
NC_035097.1	9572113	.	G	A	.	.	MAF_USDA=1.639
NC_035097.1	9572124	.	A	C	.	.	MAF_INRAE=22.785;MAF_USDA=41.765
NC_035097.1	9572325	.	G	A	.	.	MAF_INRAE=46.835;MAF_USDA=25.882
NC_035097.1	9572329	.	T	G	.	.	MAF_USDA=3.279
NC_035097.1	9572353	.	C	T	.	.	MAF_USDA=2.459
NC_035097.1	9572390	.	C	T	.	.	MAF_INRAE=5.263;MAF_USDA=10.588
NC_035097.1	9572434	.	C	T	.	.	MAF_INRAE=43.671;MAF_USDA=24.118
NC_035097.1	9572489	.	T	C	.	.	MAF_USDA=1.639
NC_035097.1	9572500	.	G	T	.	.	MAF_USDA=3.279
NC_035097.1	9572544	.	T	G	.	.	MAF_INRAE=21.519;MAF_USDA=21.765
NC_035097.1	9572678	.	A	G	.	.	MAF_USDA=4.098
NC_035097.1	9572716	.	C	T	.	.	MAF_USDA=4.098
NC_035097.1	9572792	.	A	T	.	.	MAF_INRAE=2.5;MAF_USDA=2.459
NC_035097.1	9572873	.	G	A	.	.	MAF_INRAE=21.519;MAF_USDA=22.619
NC_035097.1	9572990	.	T	A	.	.	MAF_INRAE=21.519;MAF_USDA=32.787
NC_035097.1	9572997	.	G	A	.	.	MAF_USDA=8.197
NC_035097.1	9573027	.	A	T	.	.	MAF_USDA=1.639
NC_035097.1	9573109	.	C	T	.	.	MAF_USDA=2.459
NC_035097.1	9573137	.	G	A	.	.	MAF_USDA=2.459
NC_035097.1	9573143	.	T	C	.	.	MAF_USDA=2.941
NC_035097.1	9573177	.	G	A	.	.	MAF_USDA=6.25
NC_035097.1	9573249	.	T	C	.	.	MAF_USDA=1.639
NC_035097.1	9573355	.	T	A	.	.	MAF_USDA=4.918
NC_035097.1	9573382	.	C	A	.	.	MAF_USDA=2.459
NC_035097.1	9573392	.	G	T	.	.	MAF_USDA=6.25
NC_035097.1	9573393	.	A	G	.	.	MAF_USDA=6.25
NC_035097.1	9573490	.	T	A	.	.	MAF_INRAE=2.5;MAF_USDA=1.639
NC_035097.1	9573572	.	T	G	.	.	MAF_USDA=1.639
NC_035097.1	9573680	.	T	A	.	.	MAF_INRAE=22.152;MAF_USDA=18.235
NC_035097.1	9573701	.	A	G	.	.	MAF_USDA=3.279
NC_035097.1	9573741	.	C	T	.	.	MAF_USDA=3.279
NC_035097.1	9573808	.	T	A	.	.	MAF_INRAE=21.519;MAF_USDA=14.881
NC_035097.1	9573914	.	T	C	.	.	MAF_USDA=2.459
NC_035097.1	9573988	.	C	T	.	.	MAF_INRAE=10.0
NC_035097.1	9573998	.	C	T	.	.	MAF_USDA=2.459
NC_035097.1	9574004	.	C	G	.	.	MAF_USDA=4.098
NC_035097.1	9574097	.	T	C	.	.	MAF_INRAE=40.0
NC_035097.1	9574106	.	T	C	.	.	MAF_INRAE=2.632;MAF_USDA=5.738
NC_035097.1	9574147	.	A	C	.	.	MAF_INRAE=50.0
NC_035097.1	9574149	.	C	T	.	.	MAF_INRAE=50.0
NC_035097.1	9574166	.	T	A	.	.	MAF_INRAE=50.0
NC_035097.1	9574170	.	C	T	.	.	MAF_USDA=1.639
NC_035097.1	9574199	.	G	T	.	.	MAF_INRAE=50.0
NC_035097.1	9574257	.	A	T	.	.	MAF_INRAE=32.5;MAF_USDA=41.667
NC_035097.1	9574259	.	G	A	.	.	MAF_INRAE=32.5;MAF_USDA=43.75
NC_035097.1	9574270	.	G	T	.	.	MAF_USDA=31.25
NC_035097.1	9574290	.	A	C	.	.	MAF_USDA=2.353
NC_035097.1	9574299	.	T	C	.	.	MAF_INRAE=28.333;MAF_USDA=37.5
NC_035097.1	9574310	.	G	A	.	.	MAF_USDA=6.25
NC_035097.1	9574348	.	G	T	.	.	MAF_INRAE=5.263;MAF_USDA=4.706
NC_035097.1	9574419	.	C	T	.	.	MAF_USDA=4.706
NC_035097.1	9574437	.	C	T	.	.	MAF_USDA=3.279
NC_035097.1	9574521	.	A	G	.	.	MAF_INRAE=14.167
NC_035097.1	9574527	.	C	G	.	.	MAF_INRAE=5.0
NC_035097.1	9574545	.	G	C	.	.	MAF_INRAE=40.506
NC_035097.1	9574611	.	A	G	.	.	MAF_INRAE=3.333
NC_035097.1	9574728	.	A	C	.	.	MAF_USDA=5.294
NC_035097.1	9574729	.	A	T	.	.	MAF_USDA=5.294
NC_035097.1	9574749	.	T	C	.	.	MAF_USDA=3.279
NC_035097.1	9574804	.	A	C	.	.	MAF_USDA=5.294
NC_035097.1	9574819	.	A	C	.	.	MAF_USDA=2.941
NC_035097.1	9574832	.	C	A	.	.	MAF_INRAE=31.013;MAF_USDA=17.647
NC_035097.1	9574847	.	C	A	.	.	MAF_USDA=4.167
NC_035097.1	9574856	.	G	A	.	.	MAF_INRAE=35.443;MAF_USDA=50.0
NC_035097.1	9574997	.	G	C	.	.	MAF_USDA=3.279
NC_035097.1	9575010	.	C	T	.	.	MAF_INRAE=7.5
NC_035097.1	9575037	.	C	G	.	.	MAF_USDA=2.459
NC_035097.1	9575055	.	G	A	.	.	MAF_USDA=6.25
NC_035097.1	9575105	.	C	T	.	.	MAF_INRAE=31.013;MAF_USDA=18.235
NC_035097.1	9575274	.	C	T	.	.	MAF_USDA=2.353
NC_035097.1	9575310	.	G	A	.	.	MAF_INRAE=22.5;MAF_USDA=6.471
NC_035097.1	9575368	.	G	C	.	.	MAF_USDA=12.941
NC_035097.1	9575390	.	G	A	.	.	MAF_USDA=3.279
NC_035097.1	9575419	.	T	C	.	.	MAF_USDA=2.459
NC_035097.1	9575436	.	C	A	.	.	MAF_INRAE=31.646;MAF_USDA=18.824
NC_035097.1	9575493	.	A	T	.	.	MAF_INRAE=18.354;MAF_USDA=9.412
NC_035097.1	9575582	.	T	A	.	.	MAF_INRAE=42.405;MAF_USDA=22.941
NC_035097.1	9575669	.	T	G	.	.	MAF_INRAE=4.43;MAF_USDA=2.381
NC_035097.1	9575756	.	A	T	.	.	MAF_INRAE=21.053
NC_035097.1	9575767	.	C	A	.	.	MAF_INRAE=21.519;MAF_USDA=11.765
NC_035097.1	9575805	.	G	T	.	.	MAF_USDA=2.459
NC_035097.1	9575882	.	A	T	.	.	MAF_INRAE=36.076;MAF_USDA=40.0
NC_035097.1	9575979	.	C	G	.	.	MAF_USDA=6.25
NC_035097.1	9576030	.	A	C	.	.	MAF_USDA=7.377
NC_035097.1	9576031	.	C	T	.	.	MAF_USDA=8.824
NC_035097.1	9576055	.	G	A	.	.	MAF_USDA=10.0
NC_035097.1	9576086	.	G	A	.	.	MAF_USDA=10.0
NC_035097.1	9576144	.	G	C	.	.	MAF_USDA=6.25
NC_035097.1	9576212	.	G	A	.	.	MAF_INRAE=21.519;MAF_USDA=10.588
NC_035097.1	9576251	.	T	C	.	.	MAF_USDA=1.639
NC_035097.1	9576270	.	T	A	.	.	MAF_USDA=2.941
NC_035097.1	9576288	.	A	G	.	.	MAF_USDA=8.235
NC_035097.1	9576346	.	A	T	.	.	MAF_INRAE=42.405;MAF_USDA=24.706
NC_035097.1	9576428	.	G	A	.	.	MAF_USDA=1.639
NC_035097.1	9576439	.	A	C	.	.	MAF_INRAE=21.519;MAF_USDA=10.0
NC_035097.1	9576581	.	A	T	.	.	MAF_USDA=2.941
NC_035097.1	9576599	.	G	T	.	.	MAF_INRAE=6.667
NC_035097.1	9576605	.	C	T	.	.	MAF_USDA=2.459
NC_035097.1	9576610	.	T	A	.	.	MAF_USDA=4.918
NC_035097.1	9576703	.	G	A	.	.	MAF_USDA=1.639
NC_035097.1	9576822	.	C	T	.	.	MAF_USDA=33.333
NC_035097.1	9576826	.	A	G	.	.	MAF_USDA=29.167
NC_035097.1	9577642	.	T	G	.	.	MAF_INRAE=5.263;MAF_USDA=6.25
NC_035097.1	9577811	.	C	A	.	.	MAF_INRAE=43.038;MAF_USDA=22.353
NC_035097.1	9577816	.	A	C	.	.	MAF_USDA=2.459
NC_035097.1	9577819	.	G	T	.	.	MAF_INRAE=31.013;MAF_USDA=26.471
NC_035097.1	9577838	.	C	T	.	.	MAF_USDA=3.279
NC_035097.1	9577885	.	A	C	.	.	MAF_USDA=2.353
NC_035097.1	9577887	.	A	C	.	.	MAF_USDA=7.647
NC_035097.1	9577906	.	C	T	.	.	MAF_USDA=6.25
NC_035097.1	9577933	.	T	A	.	.	MAF_INRAE=5.833;MAF_USDA=1.639
NC_035097.1	9577969	.	A	G	.	.	MAF_INRAE=21.053
NC_035097.1	9578028	.	T	A	.	.	MAF_INRAE=31.013;MAF_USDA=30.0
NC_035097.1	9578029	.	T	G	.	.	MAF_INRAE=32.5;MAF_USDA=30.0
NC_035097.1	9578041	.	G	A	.	.	MAF_USDA=6.25
NC_035097.1	9578080	.	A	G	.	.	MAF_INRAE=18.354;MAF_USDA=8.824
NC_035097.1	9578082	.	T	G	.	.	MAF_USDA=4.167
NC_035097.1	9578114	.	T	C	.	.	MAF_INRAE=31.013
NC_035097.1	9578115	.	A	C	.	.	MAF_USDA=6.25
NC_035097.1	9578276	.	C	A	.	.	MAF_USDA=4.098
NC_035097.1	9578277	.	C	A	.	.	MAF_USDA=4.098
NC_035097.1	9578335	.	T	G	.	.	MAF_INRAE=47.468;MAF_USDA=32.941
NC_035097.1	9578389	.	C	A	.	.	MAF_INRAE=4.43;MAF_USDA=7.059
NC_035097.1	9578439	.	C	A	.	.	MAF_INRAE=18.987;MAF_USDA=20.833
NC_035097.1	9578452	.	G	T	.	.	MAF_USDA=6.25
NC_035097.1	9578510	.	T	G	.	.	MAF_INRAE=4.167
NC_035097.1	9578615	.	C	T	.	.	MAF_INRAE=2.632
NC_035097.1	9578626	.	T	G	.	.	MAF_USDA=29.167
NC_035097.1	9578665	.	G	A	.	.	MAF_USDA=10.0
NC_035097.1	9578684	.	T	G	.	.	MAF_USDA=6.557
NC_035097.1	9578794	.	G	T	.	.	MAF_USDA=5.738
NC_035097.1	9578796	.	C	A	.	.	MAF_USDA=5.738
NC_035097.1	9578888	.	C	T	.	.	MAF_USDA=1.639
NC_035097.1	9578914	.	T	C	.	.	MAF_USDA=1.639
NC_035097.1	9579076	.	A	C	.	.	MAF_USDA=6.25
NC_035097.1	9579079	.	G	C	.	.	MAF_USDA=6.25
NC_035097.1	9579159	.	G	T	.	.	MAF_INRAE=2.5;MAF_USDA=3.279
NC_035097.1	9579183	.	C	T	.	.	MAF_INRAE=2.5;MAF_USDA=3.279
NC_035097.1	9579188	.	G	A	.	.	MAF_USDA=5.738
NC_035097.1	9579326	.	G	A	.	.	MAF_INRAE=3.797;MAF_USDA=5.294
NC_035097.1	9579352	.	C	T	.	.	MAF_USDA=1.639
NC_035097.1	9579394	.	G	C	.	.	MAF_USDA=4.706
NC_035097.1	9579458	.	C	T	.	.	MAF_USDA=2.459
NC_035097.1	9579505	.	G	A	.	.	MAF_USDA=6.471
NC_035097.1	9579573	.	A	G	.	.	MAF_INRAE=4.43;MAF_USDA=5.294
NC_035097.1	9579636	.	C	T	.	.	MAF_INRAE=4.43;MAF_USDA=11.31
NC_035097.1	9579761	.	A	G	.	.	MAF_USDA=21.739
NC_035097.1	9579779	.	G	A	.	.	MAF_USDA=32.609
NC_035097.1	9579934	.	T	G	.	.	MAF_USDA=27.083
NC_035097.1	9584204	.	T	G	.	.	MAF_USDA=38.095
NC_035097.1	9584216	.	A	C	.	.	MAF_USDA=24.405
NC_035097.1	9584225	.	A	G	.	.	MAF_USDA=2.5
NC_035097.1	9584256	.	T	C	.	.	MAF_USDA=41.667
NC_035097.1	9584296	.	G	A	.	.	MAF_USDA=27.381
NC_035097.1	9584383	.	T	C	.	.	MAF_INRAE=36.842;MAF_USDA=18.235
NC_035097.1	9584465	.	G	A	.	.	MAF_USDA=1.639
NC_035097.1	9584485	.	T	G	.	.	MAF_INRAE=4.43;MAF_USDA=10.0
NC_035097.1	9584497	.	G	T	.	.	MAF_INRAE=4.43;MAF_USDA=10.588
NC_035097.1	9584620	.	A	C	.	.	MAF_INRAE=21.519;MAF_USDA=11.176
NC_035097.1	9584690	.	G	A	.	.	MAF_INRAE=4.43;MAF_USDA=4.918
NC_035097.1	9584714	.	T	C	.	.	MAF_USDA=1.639
NC_035097.1	9584724	.	G	A	.	.	MAF_INRAE=25.949
NC_035097.1	9584739	.	A	C	.	.	MAF_INRAE=21.519;MAF_USDA=12.941
NC_035097.1	9584744	.	A	G	.	.	MAF_USDA=6.25
NC_035097.1	9584745	.	C	T	.	.	MAF_USDA=7.059
NC_035097.1	9584759	.	C	A	.	.	MAF_USDA=4.918
NC_035097.1	9584770	.	A	G	.	.	MAF_INRAE=5.263;MAF_USDA=6.25
NC_035097.1	9584782	.	G	T	.	.	MAF_USDA=2.941
NC_035097.1	9584783	.	T	G	.	.	MAF_USDA=2.941
NC_035097.1	9584825	.	T	C	.	.	MAF_INRAE=20.886;MAF_USDA=27.647
NC_035097.1	9584830	.	A	G	.	.	MAF_INRAE=5.263;MAF_USDA=4.706
NC_035097.1	9584832	.	A	G	.	.	MAF_INRAE=25.949;MAF_USDA=38.235
NC_035097.1	9584836	.	C	T	.	.	MAF_INRAE=15.833;MAF_USDA=10.588
NC_035097.1	9584838	.	A	G	.	.	MAF_USDA=11.176
NC_035097.1	9584869	.	AGAATGTTTA	AGAATGTTTG	.	.	MAF_USDA=10.417
NC_035097.1	9584893	.	G	A	.	.	MAF_USDA=12.5
NC_035097.1	9584904	.	T	A	.	.	MAF_USDA=4.918
NC_035097.1	9584909	.	A	C	.	.	MAF_USDA=5.738
NC_035097.1	9584913	.	T	C	.	.	MAF_USDA=2.941
NC_035097.1	9584921	.	G	T	.	.	MAF_USDA=8.235
NC_035097.1	9584944	.	A	C	.	.	MAF_INRAE=21.519;MAF_USDA=11.176
NC_035097.1	9584964	.	T	C	.	.	MAF_INRAE=21.519;MAF_USDA=17.059
NC_035097.1	9584974	.	G	T	.	.	MAF_INRAE=21.519;MAF_USDA=13.529
NC_035097.1	9584986	.	G	A	.	.	MAF_USDA=3.279
NC_035097.1	9585003	.	G	A	.	.	MAF_USDA=2.941
NC_035097.1	9585053	.	G	A	.	.	MAF_INRAE=4.43;MAF_USDA=2.941
NC_035097.1	9585119	.	A	T	.	.	MAF_INRAE=21.519;MAF_USDA=18.235
NC_035097.1	9585156	.	C	T	.	.	MAF_INRAE=3.333;MAF_USDA=4.706
NC_035097.1	9585208	.	G	T	.	.	MAF_INRAE=42.105;MAF_USDA=41.176
NC_035097.1	9585239	.	G	A	.	.	MAF_USDA=6.25
NC_035097.1	9585248	.	G	A	.	.	MAF_USDA=2.353
NC_035097.1	9585306	.	C	T	.	.	MAF_USDA=2.941
NC_035097.1	9585353	.	T	C	.	.	MAF_USDA=6.548
NC_035097.1	9585385	.	C	A	.	.	MAF_USDA=6.25
NC_035097.1	9586556	.	T	A	.	.	MAF_USDA=1.695
NC_035097.1	9586671	.	T	A	.	.	MAF_USDA=3.012
NC_035097.1	9586812	.	A	C	.	.	MAF_USDA=11.728
NC_035097.1	9586883	.	A	G	.	.	MAF_USDA=15.909
NC_035097.1	9586937	.	A	T	.	.	MAF_USDA=11.864
NC_035097.1	9586989	.	G	A	.	.	MAF_USDA=2.976
NC_035097.1	9586992	.	C	T	.	.	MAF_INRAE=40.506
NC_035097.1	9587020	.	T	G	.	.	MAF_USDA=4.167
NC_035097.1	9587151	.	G	T	.	.	MAF_USDA=4.167
NC_035097.1	9587297	.	A	G	.	.	MAF_INRAE=41.139;MAF_USDA=26.471
NC_035097.1	9587391	.	G	T	.	.	MAF_USDA=2.941
NC_035097.1	9587445	.	C	T	.	.	MAF_USDA=6.25
NC_035097.1	9587561	.	C	A	.	.	MAF_INRAE=22.5;MAF_USDA=6.471
NC_035097.1	9587597	.	G	A	.	.	MAF_USDA=3.279
NC_035097.1	9587764	.	T	C	.	.	MAF_USDA=8.824
NC_035097.1	9587828	.	C	T	.	.	MAF_USDA=6.557
NC_035097.1	9587850	.	C	T	.	.	MAF_USDA=11.176
NC_035097.1	9587858	.	G	A	.	.	MAF_USDA=31.765
NC_035097.1	9587862	.	C	A	.	.	MAF_USDA=3.279
NC_035097.1	9587878	.	C	T	.	.	MAF_USDA=21.176
NC_035097.1	9587905	.	C	T	.	.	MAF_INRAE=5.263;MAF_USDA=8.333
NC_035097.1	9587926	.	A	C	.	.	MAF_INRAE=3.797;MAF_USDA=10.417
NC_035097.1	9587930	.	T	G	.	.	MAF_USDA=1.639
NC_035097.1	9587945	.	T	G	.	.	MAF_USDA=5.738
NC_035097.1	9587982	.	T	C	.	.	MAF_USDA=1.639
NC_035097.1	9588131	.	A	G	.	.	MAF_INRAE=31.013;MAF_USDA=12.048
NC_035097.1	9588133	.	A	G	.	.	MAF_INRAE=30.833;MAF_USDA=10.843
NC_035097.1	9588172	.	C	T	.	.	MAF_USDA=5.738
NC_035097.1	9588186	.	C	G	.	.	MAF_INRAE=31.013;MAF_USDA=11.765
NC_035097.1	9588325	.	A	C	.	.	MAF_INRAE=16.456;MAF_USDA=8.235
NC_035097.1	9588374	.	A	C	.	.	MAF_USDA=1.639
NC_035097.1	9588419	.	G	T	.	.	MAF_INRAE=5.263;MAF_USDA=6.25
NC_035097.1	9588527	.	G	A	.	.	MAF_INRAE=47.468;MAF_USDA=41.176
NC_035097.1	9588537	.	G	A	.	.	MAF_USDA=8.333
NC_035097.1	9588542	.	A	G	.	.	MAF_USDA=6.557
NC_035097.1	9588772	.	C	A	.	.	MAF_INRAE=5.263;MAF_USDA=5.882
NC_035097.1	9588781	.	A	T	.	.	MAF_INRAE=5.263
NC_035097.1	9588862	.	T	A	.	.	MAF_USDA=6.557
NC_035097.1	9588866	.	A	C	.	.	MAF_USDA=4.918
NC_035097.1	9588924	.	A	T	.	.	MAF_INRAE=10.127;MAF_USDA=5.738
NC_035097.1	9588994	.	G	A	.	.	MAF_INRAE=1.667;MAF_USDA=16.471
NC_035097.1	9589003	.	A	G	.	.	MAF_INRAE=1.667;MAF_USDA=15.882
NC_035097.1	9589016	.	C	T	.	.	MAF_USDA=6.25
NC_035097.1	9589195	.	C	T	.	.	MAF_USDA=15.294
NC_035097.1	9589221	.	T	C	.	.	MAF_INRAE=6.667
NC_035097.1	9589311	.	A	G	.	.	MAF_INRAE=30.0
NC_035097.1	9589388	.	A	C	.	.	MAF_INRAE=16.667;MAF_USDA=21.765
NC_035097.1	9589504	.	A	G	.	.	MAF_INRAE=11.667;MAF_USDA=14.583
NC_035097.1	9589514	.	T	A	.	.	MAF_INRAE=10.833;MAF_USDA=5.882
NC_035097.1	9589516	.	A	G	.	.	MAF_INRAE=38.333
NC_035097.1	9589527	.	A	G	.	.	MAF_INRAE=8.861;MAF_USDA=42.353
NC_035097.1	9589542	.	C	T	.	.	MAF_INRAE=30.833
NC_035097.1	9589574	.	T	C	.	.	MAF_INRAE=4.167
NC_035097.1	9589766	.	T	C	.	.	MAF_USDA=12.295
NC_035097.1	9589803	.	C	T	.	.	MAF_USDA=2.459
NC_035097.1	9589804	.	G	A	.	.	MAF_USDA=3.279
NC_035097.1	9589836	.	A	G	.	.	MAF_INRAE=17.722;MAF_USDA=8.235
NC_035097.1	9589898	.	A	G	.	.	MAF_INRAE=21.053
NC_035097.1	9589963	.	T	A	.	.	MAF_INRAE=1.667
NC_035097.1	9590186	.	T	A	.	.	MAF_USDA=6.557
NC_035097.1	9590189	.	T	A	.	.	MAF_USDA=6.557
NC_035097.1	9590237	.	T	C	.	.	MAF_INRAE=15.823;MAF_USDA=21.176
NC_035097.1	9590263	.	T	C	.	.	MAF_INRAE=29.167;MAF_USDA=33.333
NC_035097.1	9590266	.	T	G	.	.	MAF_INRAE=19.167;MAF_USDA=16.667
NC_035097.1	9590386	.	C	T	.	.	MAF_INRAE=2.5
NC_035097.1	9590389	.	A	G	.	.	MAF_USDA=6.557
NC_035097.1	9590394	.	A	C	.	.	MAF_INRAE=10.526;MAF_USDA=10.417
NC_035097.1	9590421	.	A	G	.	.	MAF_USDA=6.557
NC_035097.1	9590444	.	G	T	.	.	MAF_INRAE=15.19;MAF_USDA=17.059
NC_035097.1	9590445	.	C	T	.	.	MAF_INRAE=18.333;MAF_USDA=17.059
NC_035097.1	9590512	.	C	A	.	.	MAF_USDA=2.459
NC_035097.1	9590571	.	C	A	.	.	MAF_USDA=6.667
NC_035097.1	9590572	.	G	T	.	.	MAF_USDA=6.667
NC_035097.1	9590579	.	A	G	.	.	MAF_USDA=6.557
NC_035097.1	9590581	.	G	A	.	.	MAF_USDA=6.557
NC_035097.1	9590582	.	A	T	.	.	MAF_USDA=19.412
NC_035097.1	9590640	.	T	A	.	.	MAF_INRAE=3.797;MAF_USDA=10.417
NC_035097.1	9590795	.	C	A	.	.	MAF_INRAE=32.278;MAF_USDA=34.118
NC_035097.1	9590864	.	T	A	.	.	MAF_INRAE=5.263;MAF_USDA=12.5
NC_035097.1	9590941	.	C	T	.	.	MAF_INRAE=17.089;MAF_USDA=8.824
NC_035097.1	9590989	.	T	A	.	.	MAF_INRAE=15.823;MAF_USDA=14.118
NC_035097.1	9591071	.	G	A	.	.	MAF_USDA=3.279
NC_035097.1	9591094	.	C	T	.	.	MAF_USDA=3.529
NC_035097.1	9591097	.	A	G	.	.	MAF_USDA=2.941
NC_035097.1	9591103	.	C	A	.	.	MAF_USDA=4.918
NC_035097.1	9591107	.	G	T	.	.	MAF_USDA=1.639
NC_035097.1	9591111	.	C	T	.	.	MAF_INRAE=14.557;MAF_USDA=6.471
NC_035097.1	9591115	.	G	T	.	.	MAF_USDA=1.639
NC_035097.1	9591157	.	T	C	.	.	MAF_USDA=4.098
NC_035097.1	9591159	.	C	A	.	.	MAF_USDA=7.377
NC_035097.1	9591184	.	T	A	.	.	MAF_USDA=2.941
NC_035097.1	9591186	.	C	A	.	.	MAF_INRAE=2.5
NC_035097.1	9591231	.	T	G	.	.	MAF_USDA=1.639
NC_035097.1	9591328	.	G	T	.	.	MAF_USDA=7.647
NC_035097.1	9591409	.	G	A	.	.	MAF_INRAE=16.456;MAF_USDA=12.353
NC_035097.1	9591411	.	G	A	.	.	MAF_INRAE=30.833;MAF_USDA=35.882
NC_035097.1	9591576	.	T	A	.	.	MAF_USDA=5.738
NC_035097.1	9591641	.	C	T	.	.	MAF_USDA=1.639
NC_035097.1	9591643	.	G	A	.	.	MAF_USDA=3.529
NC_035097.1	9591726	.	G	A	.	.	MAF_USDA=6.557
NC_035097.1	9591760	.	C	T	.	.	MAF_USDA=3.529
NC_035097.1	9591830	.	A	G	.	.	MAF_USDA=4.918
NC_035097.1	9591844	.	T	G	.	.	MAF_INRAE=3.797;MAF_USDA=10.417
NC_035097.1	9591902	.	T	G	.	.	MAF_USDA=4.098
NC_035097.1	9591917	.	T	C	.	.	MAF_USDA=1.639
NC_035097.1	9591960	.	A	G	.	.	MAF_INRAE=17.722;MAF_USDA=8.235
NC_035097.1	9591989	.	G	C	.	.	MAF_USDA=2.941
NC_035097.1	9592030	.	G	A	.	.	MAF_USDA=2.941
NC_035097.1	9592063	.	C	T	.	.	MAF_INRAE=2.5;MAF_USDA=1.639
NC_035097.1	9592204	.	G	T	.	.	MAF_INRAE=16.456;MAF_USDA=12.353
NC_035097.1	9592237	.	A	T	.	.	MAF_USDA=5.738
NC_035097.1	9592259	.	G	T	.	.	MAF_USDA=6.557
NC_035097.1	9592260	.	C	T	.	.	MAF_USDA=6.557
NC_035097.1	9592470	.	G	A	.	.	MAF_USDA=3.279
NC_035097.1	9592478	.	A	C	.	.	MAF_USDA=2.459
NC_035097.1	9592504	.	G	A	.	.	MAF_USDA=5.294
NC_035097.1	9592509	.	C	A	.	.	MAF_USDA=4.098
NC_035097.1	9592512	.	A	G	.	.	MAF_USDA=3.279
NC_035097.1	9592548	.	C	T	.	.	MAF_USDA=5.738
NC_035097.1	9592568	.	T	C	.	.	MAF_USDA=8.333
NC_035097.1	9592577	.	A	G	.	.	MAF_USDA=44.643
NC_035097.1	9592613	.	C	T	.	.	MAF_USDA=17.391
NC_035097.1	9592614	.	A	G	.	.	MAF_USDA=15.217
NC_035097.1	9594774	.	A	C	.	.	MAF_USDA=5.357
NC_035097.1	9594840	.	C	T	.	.	MAF_USDA=44.118
NC_035097.1	9594876	.	C	T	.	.	MAF_USDA=4.098
NC_035097.1	9595160	.	T	A	.	.	MAF_USDA=5.882
NC_035097.1	9595167	.	T	C	.	.	MAF_USDA=7.059
NC_035097.1	9595194	.	C	T	.	.	MAF_INRAE=11.392;MAF_USDA=12.5
NC_035097.1	9595220	.	T	G	.	.	MAF_INRAE=39.241;MAF_USDA=42.941
NC_035097.1	9595238	.	G	A	.	.	MAF_INRAE=15.19;MAF_USDA=10.0
NC_035097.1	9595260	.	G	A	.	.	MAF_INRAE=3.333;MAF_USDA=6.557
NC_035097.1	9595299	.	A	G	.	.	MAF_INRAE=3.165;MAF_USDA=20.833
NC_035097.1	9595307	.	C	G	.	.	MAF_INRAE=7.595;MAF_USDA=2.083
NC_035097.1	9595349	.	T	G	.	.	MAF_USDA=47.917
NC_035097.1	9595350	.	T	A	.	.	MAF_USDA=47.917
NC_035097.1	9595351	.	T	A	.	.	MAF_USDA=47.917
NC_035097.1	9595468	.	C	T	.	.	MAF_INRAE=17.089;MAF_USDA=17.647
NC_035097.1	9595520	.	G	A	.	.	MAF_USDA=1.639
NC_035097.1	9595526	.	A	C	.	.	MAF_INRAE=12.658;MAF_USDA=10.588
NC_035097.1	9595557	.	A	C	.	.	MAF_USDA=1.639
NC_035097.1	9595624	.	T	C	.	.	MAF_INRAE=16.456;MAF_USDA=16.667
NC_035097.1	9595705	.	G	T	.	.	MAF_INRAE=10.526;MAF_USDA=10.417
NC_035097.1	9595720	.	G	A	.	.	MAF_INRAE=48.734;MAF_USDA=46.471
NC_035097.1	9595753	.	C	A	.	.	MAF_INRAE=5.263;MAF_USDA=6.25
NC_035097.1	9595794	.	C	T	.	.	MAF_INRAE=8.861;MAF_USDA=7.647
NC_035097.1	9595857	.	C	A	.	.	MAF_USDA=2.459
NC_035097.1	9595934	.	A	C	.	.	MAF_USDA=4.918
NC_035097.1	9595935	.	C	T	.	.	MAF_USDA=4.918
NC_035097.1	9595957	.	A	G	.	.	MAF_USDA=4.167
NC_035097.1	9595959	.	T	C	.	.	MAF_USDA=4.167
NC_035097.1	9595979	.	A	T	.	.	MAF_INRAE=5.263;MAF_USDA=6.25
NC_035097.1	9596066	.	G	A	.	.	MAF_INRAE=48.734;MAF_USDA=41.765
NC_035097.1	9596161	.	G	T	.	.	MAF_USDA=6.557
NC_035097.1	9596423	.	C	A	.	.	MAF_USDA=4.167
NC_035097.1	9596430	.	C	T	.	.	MAF_USDA=1.639
NC_035097.1	9596535	.	T	C	.	.	MAF_USDA=20.492
NC_035097.1	9596536	.	G	A	.	.	MAF_USDA=3.279
NC_035097.1	9596659	.	G	T	.	.	MAF_USDA=1.639
NC_035097.1	9596671	.	A	T	.	.	MAF_INRAE=3.797;MAF_USDA=10.417
NC_035097.1	9596674	.	T	G	.	.	MAF_INRAE=11.392;MAF_USDA=10.588
NC_035097.1	9596700	.	A	T	.	.	MAF_INRAE=3.797;MAF_USDA=10.417
NC_035097.1	9596759	.	G	T	.	.	MAF_INRAE=4.167;MAF_USDA=1.639
NC_035097.1	9596764	.	A	G	.	.	MAF_INRAE=1.667
NC_035097.1	9596768	.	T	C	.	.	MAF_INRAE=10.526;MAF_USDA=5.882
NC_035097.1	9596828	.	C	T	.	.	MAF_INRAE=1.667
NC_035097.1	9596839	.	A	C	.	.	MAF_INRAE=1.667
NC_035097.1	9596847	.	G	A	.	.	MAF_INRAE=1.667
NC_035097.1	9596877	.	G	T	.	.	MAF_USDA=1.639
NC_035097.1	9596936	.	G	A	.	.	MAF_INRAE=5.263;MAF_USDA=6.25
NC_035097.1	9597103	.	G	A	.	.	MAF_USDA=2.459
NC_035097.1	9597169	.	C	T	.	.	MAF_USDA=5.0
NC_035097.1	9597208	.	A	T	.	.	MAF_USDA=4.167
NC_035097.1	9597326	.	T	A	.	.	MAF_USDA=16.667
NC_035097.1	9597838	.	C	A	.	.	MAF_INRAE=47.368;MAF_USDA=22.561
NC_035097.1	9597855	.	G	T	.	.	MAF_INRAE=5.263;MAF_USDA=4.762
NC_035097.1	9597867	.	T	A	.	.	MAF_USDA=6.25
NC_035097.1	9597876	.	A	G	.	.	MAF_USDA=2.5
NC_035097.1	9597897	.	A	T	.	.	MAF_USDA=4.167
NC_035097.1	9597951	.	G	T	.	.	MAF_INRAE=5.263;MAF_USDA=6.471
NC_035097.1	9598015	.	G	T	.	.	MAF_INRAE=41.772;MAF_USDA=27.647
NC_035097.1	9598047	.	A	G	.	.	MAF_USDA=4.118
NC_035097.1	9598121	.	G	T	.	.	MAF_USDA=4.098
NC_035097.1	9598122	.	C	G	.	.	MAF_USDA=4.098
NC_035097.1	9598123	.	A	C	.	.	MAF_USDA=4.098
NC_035097.1	9598136	.	G	T	.	.	MAF_USDA=1.639
NC_035097.1	9598215	.	C	T	.	.	MAF_USDA=1.667
NC_035097.1	9598235	.	C	A	.	.	MAF_USDA=4.167
NC_035097.1	9598268	.	A	T	.	.	MAF_INRAE=2.5
NC_035097.1	9598290	.	G	T	.	.	MAF_INRAE=3.165;MAF_USDA=5.294
NC_035097.1	9598301	.	G	A	.	.	MAF_INRAE=3.165;MAF_USDA=5.882
NC_035097.1	9598452	.	G	A	.	.	MAF_INRAE=5.263;MAF_USDA=14.583
NC_035097.1	9598475	.	T	C	.	.	MAF_INRAE=15.823;MAF_USDA=5.882
NC_035097.1	9598572	.	G	A	.	.	MAF_USDA=6.25
NC_035097.1	9598733	.	A	C	.	.	MAF_USDA=2.5
NC_035097.1	9598834	.	A	C	.	.	MAF_USDA=4.098
NC_035097.1	9598914	.	C	T	.	.	MAF_USDA=4.167
NC_035097.1	9598953	.	C	T	.	.	MAF_INRAE=20.833
NC_035097.1	9598977	.	C	G	.	.	MAF_INRAE=16.456;MAF_USDA=5.294
NC_035097.1	9598986	.	A	G	.	.	MAF_USDA=4.167
NC_035097.1	9599055	.	A	T	.	.	MAF_USDA=1.639
NC_035097.1	9599056	.	C	T	.	.	MAF_USDA=1.639
NC_035097.1	9599067	.	G	A	.	.	MAF_INRAE=36.076;MAF_USDA=20.588
NC_035097.1	9599068	.	C	T	.	.	MAF_USDA=5.738
NC_035097.1	9599125	.	T	C	.	.	MAF_INRAE=18.987;MAF_USDA=3.279
NC_035097.1	9599154	.	A	T	.	.	MAF_INRAE=3.165;MAF_USDA=15.882
NC_035097.1	9599255	.	G	A	.	.	MAF_USDA=4.918
NC_035097.1	9599361	.	C	T	.	.	MAF_INRAE=17.5
NC_035097.1	9599377	.	C	A	.	.	MAF_INRAE=18.333
NC_035097.1	9599439	.	C	T	.	.	MAF_INRAE=16.667;MAF_USDA=12.295
NC_035097.1	9599510	.	T	C	.	.	MAF_INRAE=42.5
NC_035097.1	9599513	.	G	A	.	.	MAF_INRAE=42.5
NC_035097.1	9599540	.	T	A	.	.	MAF_INRAE=3.797;MAF_USDA=6.25
NC_035097.1	9599549	.	G	A	.	.	MAF_INRAE=16.667
NC_035097.1	9599561	.	G	A	.	.	MAF_INRAE=18.987;MAF_USDA=4.118
NC_035097.1	9599567	.	C	T	.	.	MAF_INRAE=10.0;MAF_USDA=12.5
NC_035097.1	9599590	.	C	T	.	.	MAF_INRAE=26.667;MAF_USDA=22.353
NC_035097.1	9599595	.	C	A	.	.	MAF_INRAE=26.667
NC_035097.1	9599611	.	A	C	.	.	MAF_INRAE=31.667
NC_035097.1	9599639	.	C	G	.	.	MAF_INRAE=44.167
NC_035097.1	9599652	.	T	C	.	.	MAF_INRAE=40.0
NC_035097.1	9599657	.	G	A	.	.	MAF_INRAE=1.667
NC_035097.1	9599667	.	C	T	.	.	MAF_USDA=9.016
NC_035097.1	9599707	.	G	A	.	.	MAF_USDA=4.167
NC_035097.1	9599733	.	T	C	.	.	MAF_USDA=39.583
NC_035097.1	9599744	.	A	T	.	.	MAF_USDA=39.583
NC_035097.1	9599754	.	A	T	.	.	MAF_USDA=39.583
NC_035097.1	9599785	.	G	C	.	.	MAF_INRAE=34.167
NC_035097.1	9599788	.	A	C	.	.	MAF_USDA=1.639
NC_035097.1	9599789	.	A	G	.	.	MAF_INRAE=5.0;MAF_USDA=1.639
NC_035097.1	9599820	.	A	G	.	.	MAF_INRAE=46.667
NC_035097.1	9599822	.	G	A	.	.	MAF_INRAE=46.667
NC_035097.1	9599875	.	G	C	.	.	MAF_INRAE=49.167
NC_035097.1	9599898	.	A	T	.	.	MAF_INRAE=49.167
NC_035097.1	9599902	.	A	G	.	.	MAF_INRAE=11.667;MAF_USDA=7.377
NC_035097.1	9599943	.	C	G	.	.	MAF_INRAE=49.167
NC_035097.1	9599945	.	C	T	.	.	MAF_INRAE=49.167
NC_035097.1	9600169	.	G	C	.	.	MAF_INRAE=1.667
NC_035097.1	9600207	.	T	G	.	.	MAF_USDA=22.353
NC_035097.1	9600242	.	G	A	.	.	MAF_USDA=3.279
NC_035097.1	9600259	.	G	A	.	.	MAF_USDA=2.5
NC_035097.1	9601440	.	T	A	.	.	MAF_USDA=1.667
NC_035097.1	9601458	.	C	A	.	.	MAF_USDA=14.583
NC_035097.1	9601469	.	T	C	.	.	MAF_USDA=5.952
NC_035097.1	9601479	.	G	T	.	.	MAF_USDA=4.918
NC_035097.1	9601508	.	G	A	.	.	MAF_USDA=2.459
NC_035097.1	9601530	.	A	T	.	.	MAF_USDA=32.941
NC_035097.1	9601542	.	G	A	.	.	MAF_USDA=2.941
NC_035097.1	9601584	.	C	G	.	.	MAF_INRAE=21.053;MAF_USDA=3.279
NC_035097.1	9601585	.	G	A	.	.	MAF_USDA=12.295
NC_035097.1	9601595	.	G	A	.	.	MAF_INRAE=28.947;MAF_USDA=5.738
NC_035097.1	9601597	.	A	G	.	.	MAF_USDA=7.377
NC_035097.1	9601642	.	A	C	.	.	MAF_INRAE=26.316;MAF_USDA=20.0
NC_035097.1	9601689	.	G	A	.	.	MAF_INRAE=21.053;MAF_USDA=48.824
NC_035097.1	9601722	.	A	T	.	.	MAF_USDA=8.929
NC_035097.1	9601727	.	A	C	.	.	MAF_USDA=8.333
NC_035097.1	9601739	.	G	A	.	.	MAF_USDA=4.098
NC_035097.1	9601748	.	G	T	.	.	MAF_USDA=37.647
NC_035097.1	9601802	.	A	C	.	.	MAF_INRAE=27.215;MAF_USDA=42.623
NC_035097.1	9601876	.	C	T	.	.	MAF_INRAE=5.833
NC_035097.1	9601969	.	T	G	.	.	MAF_INRAE=42.405;MAF_USDA=47.059
NC_035097.1	9602067	.	T	A	.	.	MAF_INRAE=44.737;MAF_USDA=47.619
NC_035097.1	9602082	.	C	A	.	.	MAF_USDA=3.333
NC_035097.1	9602094	.	T	A	.	.	MAF_USDA=3.279
NC_035097.1	9602140	.	C	T	.	.	MAF_INRAE=29.747;MAF_USDA=37.647
NC_035097.1	9602141	.	C	T	.	.	MAF_USDA=3.279
NC_035097.1	9602142	.	G	A	.	.	MAF_INRAE=28.333;MAF_USDA=30.588
NC_035097.1	9602145	.	T	G	.	.	MAF_INRAE=7.5
NC_035097.1	9602188	.	G	T	.	.	MAF_USDA=1.639
NC_035097.1	9602191	.	T	G	.	.	MAF_INRAE=20.253;MAF_USDA=13.529
NC_035097.1	9602193	.	A	G	.	.	MAF_USDA=13.529
NC_035097.1	9602201	.	C	A	.	.	MAF_USDA=11.176
NC_035097.1	9602270	.	A	G	.	.	MAF_INRAE=38.608;MAF_USDA=45.294
NC_035097.1	9602350	.	C	A	.	.	MAF_INRAE=45.57;MAF_USDA=43.529
NC_035097.1	9602368	.	T	C	.	.	MAF_INRAE=31.013;MAF_USDA=39.412
NC_035097.1	9602483	.	G	C	.	.	MAF_USDA=3.279
NC_035097.1	9602635	.	G	C	.	.	MAF_USDA=11.475
NC_035097.1	9602673	.	G	T	.	.	MAF_USDA=3.279
NC_035097.1	9602789	.	C	T	.	.	MAF_INRAE=18.987;MAF_USDA=14.118
NC_035097.1	9602844	.	A	G	.	.	MAF_INRAE=45.57;MAF_USDA=42.353
NC_035097.1	9602867	.	T	C	.	.	MAF_USDA=2.459
NC_035097.1	9602912	.	G	A	.	.	MAF_INRAE=16.456;MAF_USDA=6.471
NC_035097.1	9602982	.	G	A	.	.	MAF_USDA=3.279
NC_035097.1	9602992	.	A	C	.	.	MAF_INRAE=20.0;MAF_USDA=3.279
NC_035097.1	9602996	.	T	C	.	.	MAF_INRAE=38.608;MAF_USDA=41.765
NC_035097.1	9603075	.	C	A	.	.	MAF_INRAE=3.165;MAF_USDA=5.294
NC_035097.1	9603109	.	G	T	.	.	MAF_INRAE=46.203;MAF_USDA=42.857
NC_035097.1	9603120	.	T	G	.	.	MAF_INRAE=46.203;MAF_USDA=43.529
NC_035097.1	9603224	.	A	G	.	.	MAF_USDA=6.25
NC_035097.1	9603233	.	C	T	.	.	MAF_USDA=3.279
NC_035097.1	9603234	.	G	A	.	.	MAF_USDA=1.639
NC_035097.1	9603236	.	T	A	.	.	MAF_INRAE=7.5
NC_035097.1	9603268	.	G	T	.	.	MAF_INRAE=23.418;MAF_USDA=10.0
NC_035097.1	9603324	.	A	T	.	.	MAF_INRAE=38.608;MAF_USDA=41.765
NC_035097.1	9603377	.	G	T	.	.	MAF_INRAE=38.608;MAF_USDA=41.765
NC_035097.1	9603429	.	C	A	.	.	MAF_USDA=2.459
NC_035097.1	9603496	.	C	T	.	.	MAF_USDA=4.918
NC_035097.1	9603497	.	A	T	.	.	MAF_INRAE=47.368;MAF_USDA=39.583
NC_035097.1	9603546	.	C	T	.	.	MAF_USDA=2.459
NC_035097.1	9603621	.	C	T	.	.	MAF_INRAE=35.0;MAF_USDA=39.583
NC_035097.1	9603659	.	C	G	.	.	MAF_USDA=2.459
NC_035097.1	9603667	.	C	T	.	.	MAF_USDA=8.235
NC_035097.1	9603671	.	T	C	.	.	MAF_USDA=14.706
NC_035097.1	9603673	.	G	A	.	.	MAF_INRAE=36.667;MAF_USDA=39.583
NC_035097.1	9603704	.	C	A	.	.	MAF_INRAE=35.833
NC_035097.1	9603738	.	C	A	.	.	MAF_USDA=22.917
NC_035097.1	9603743	.	C	G	.	.	MAF_USDA=2.459
NC_035097.1	9603745	.	C	A	.	.	MAF_INRAE=2.632;MAF_USDA=12.5
NC_035097.1	9603771	.	A	G	.	.	MAF_USDA=4.098
NC_035097.1	9603789	.	G	C	.	.	MAF_USDA=4.706
NC_035097.1	9603840	.	T	C	.	.	MAF_INRAE=32.5;MAF_USDA=39.583
NC_035097.1	9604031	.	G	T	.	.	MAF_INRAE=19.167;MAF_USDA=3.279
NC_035097.1	9604095	.	A	G	.	.	MAF_INRAE=9.167;MAF_USDA=8.235
NC_035097.1	9604136	.	C	T	.	.	MAF_INRAE=13.291;MAF_USDA=23.529
NC_035097.1	9604140	.	G	A	.	.	MAF_INRAE=25.316;MAF_USDA=16.471
NC_035097.1	9604156	.	T	A	.	.	MAF_INRAE=7.595;MAF_USDA=11.765
NC_035097.1	9604226	.	A	G	.	.	MAF_INRAE=28.481;MAF_USDA=26.471
NC_035097.1	9604283	.	G	A	.	.	MAF_INRAE=26.582;MAF_USDA=26.471
NC_035097.1	9604399	.	T	G	.	.	MAF_USDA=12.295
NC_035097.1	9604452	.	C	T	.	.	MAF_INRAE=3.165;MAF_USDA=10.0
NC_035097.1	9604454	.	A	T	.	.	MAF_USDA=12.295
NC_035097.1	9604470	.	C	A	.	.	MAF_USDA=1.639
NC_035097.1	9604487	.	A	G	.	.	MAF_USDA=1.639
NC_035097.1	9604547	.	T	A	.	.	MAF_USDA=3.279
NC_035097.1	9604550	.	A	C	.	.	MAF_INRAE=8.861;MAF_USDA=21.765
NC_035097.1	9604575	.	G	T	.	.	MAF_INRAE=20.0;MAF_USDA=4.098
NC_035097.1	9604623	.	G	A	.	.	MAF_INRAE=20.0;MAF_USDA=3.279
NC_035097.1	9604677	.	G	T	.	.	MAF_INRAE=4.167;MAF_USDA=4.098
NC_035097.1	9604788	.	C	T	.	.	MAF_USDA=18.852
NC_035097.1	9604790	.	G	T	.	.	MAF_INRAE=20.0;MAF_USDA=3.279
NC_035097.1	9604861	.	G	A	.	.	MAF_INRAE=17.089;MAF_USDA=7.059
NC_035097.1	9604884	.	G	T	.	.	MAF_INRAE=4.167;MAF_USDA=4.918
NC_035097.1	9604885	.	C	A	.	.	MAF_USDA=1.639
NC_035097.1	9605177	.	A	G	.	.	MAF_USDA=18.75
NC_035097.1	9605193	.	A	C	.	.	MAF_USDA=13.934
NC_035097.1	9605235	.	T	G	.	.	MAF_INRAE=24.684;MAF_USDA=17.059
NC_035097.1	9605248	.	A	C	.	.	MAF_USDA=2.941
NC_035097.1	9605253	.	T	A	.	.	MAF_USDA=5.294
NC_035097.1	9605280	.	T	C	.	.	MAF_INRAE=22.785;MAF_USDA=21.176
NC_035097.1	9605292	.	C	A	.	.	MAF_INRAE=17.5
NC_035097.1	9605401	.	A	C	.	.	MAF_USDA=22.353
NC_035097.1	9605417	.	A	G	.	.	MAF_USDA=16.667
NC_035097.1	9605418	.	A	G	.	.	MAF_USDA=18.75
NC_035097.1	9605476	.	G	A	.	.	MAF_USDA=7.647
NC_035097.1	9605479	.	T	C	.	.	MAF_USDA=1.639
NC_035097.1	9605503	.	A	G	.	.	MAF_INRAE=3.797;MAF_USDA=9.524
NC_035097.1	9605515	.	A	T	.	.	MAF_INRAE=7.895;MAF_USDA=18.452
NC_035097.1	9605531	.	C	T	.	.	MAF_INRAE=12.658;MAF_USDA=25.595
NC_035097.1	9605534	.	A	G	.	.	MAF_INRAE=19.167;MAF_USDA=1.667
NC_035097.1	9605547	.	A	G	.	.	MAF_INRAE=3.165;MAF_USDA=24.118
NC_035097.1	9605576	.	C	A	.	.	MAF_INRAE=44.937;MAF_USDA=24.706
NC_035097.1	9605648	.	A	G	.	.	MAF_USDA=4.167
NC_035097.1	9605658	.	A	G	.	.	MAF_INRAE=19.167;MAF_USDA=1.639
NC_035097.1	9605696	.	C	T	.	.	MAF_INRAE=3.333;MAF_USDA=4.098
NC_035097.1	9605813	.	T	A	.	.	MAF_USDA=2.353
NC_035097.1	9605890	.	A	T	.	.	MAF_INRAE=7.595;MAF_USDA=7.647
NC_035097.1	9605909	.	A	T	.	.	MAF_INRAE=7.595;MAF_USDA=7.647
NC_035097.1	9605971	.	G	C	.	.	MAF_INRAE=3.165;MAF_USDA=10.0
NC_035097.1	9606038	.	G	T	.	.	MAF_INRAE=7.595;MAF_USDA=11.765
NC_035097.1	9606069	.	C	A	.	.	MAF_USDA=12.5
NC_035097.1	9606070	.	C	T	.	.	MAF_USDA=12.5
NC_035097.1	9606072	.	T	G	.	.	MAF_INRAE=5.833;MAF_USDA=25.0
NC_035097.1	9606073	.	G	A	.	.	MAF_INRAE=21.667
NC_035097.1	9606077	.	C	T	.	.	MAF_INRAE=18.333
NC_035097.1	9606078	.	A	T	.	.	MAF_INRAE=18.333
NC_035097.1	9606079	.	A	T	.	.	MAF_INRAE=18.333
NC_035097.1	9606135	.	G	T	.	.	MAF_USDA=1.639
NC_035097.1	9606150	.	G	C	.	.	MAF_USDA=4.918
NC_035097.1	9606154	.	G	A	.	.	MAF_INRAE=3.165;MAF_USDA=5.882
NC_035097.1	9606169	.	G	C	.	.	MAF_INRAE=10.0;MAF_USDA=4.918
NC_035097.1	9606255	.	C	G	.	.	MAF_INRAE=46.203;MAF_USDA=46.471
NC_035097.1	9606327	.	G	C	.	.	MAF_INRAE=28.481;MAF_USDA=34.706
NC_035097.1	9606345	.	T	C	.	.	MAF_INRAE=21.519;MAF_USDA=7.647
NC_035097.1	9606437	.	A	T	.	.	MAF_INRAE=17.722;MAF_USDA=7.059
NC_035097.1	9606472	.	A	G	.	.	MAF_USDA=6.25
NC_035097.1	9606491	.	G	C	.	.	MAF_INRAE=37.342;MAF_USDA=22.353
NC_035097.1	9606500	.	C	A	.	.	MAF_USDA=3.279
NC_035097.1	9606523	.	A	G	.	.	MAF_INRAE=5.696;MAF_USDA=10.588
NC_035097.1	9606706	.	C	A	.	.	MAF_USDA=6.557
NC_035097.1	9606754	.	C	T	.	.	MAF_INRAE=2.5
NC_035097.1	9606784	.	G	A	.	.	MAF_INRAE=3.797;MAF_USDA=5.294
NC_035097.1	9606804	.	C	G	.	.	MAF_INRAE=32.278;MAF_USDA=18.824
NC_035097.1	9606950	.	T	C	.	.	MAF_USDA=20.833
NC_035097.1	9607107	.	A	G	.	.	MAF_USDA=17.059
NC_035097.1	9607111	.	G	A	.	.	MAF_USDA=26.23
NC_035097.1	9607128	.	A	G	.	.	MAF_USDA=2.941
NC_035097.1	9607144	.	T	C	.	.	MAF_USDA=8.197
NC_035097.1	9607195	.	C	T	.	.	MAF_INRAE=21.519;MAF_USDA=16.471
NC_035097.1	9607274	.	A	T	.	.	MAF_USDA=4.918
NC_035097.1	9607287	.	G	A	.	.	MAF_INRAE=16.667
NC_035097.1	9607291	.	C	T	.	.	MAF_INRAE=44.937;MAF_USDA=26.471
NC_035097.1	9607375	.	T	A	.	.	MAF_INRAE=45.57;MAF_USDA=24.706
NC_035097.1	9607386	.	G	A	.	.	MAF_INRAE=45.57;MAF_USDA=24.118
NC_035097.1	9607390	.	G	A	.	.	MAF_INRAE=18.354;MAF_USDA=44.118
NC_035097.1	9607395	.	A	C	.	.	MAF_INRAE=22.152;MAF_USDA=41.176
NC_035097.1	9607472	.	T	C	.	.	MAF_INRAE=50.0;MAF_USDA=25.882
NC_035097.1	9607505	.	G	A	.	.	MAF_USDA=1.639
NC_035097.1	9607563	.	G	A	.	.	MAF_INRAE=3.797
NC_035097.1	9607703	.	T	G	.	.	MAF_INRAE=15.823;MAF_USDA=11.765
NC_035097.1	9607733	.	C	A	.	.	MAF_USDA=4.918
NC_035097.1	9607736	.	A	T	.	.	MAF_USDA=4.918
NC_035097.1	9607741	.	A	G	.	.	MAF_INRAE=34.177;MAF_USDA=38.235
NC_035097.1	9607771	.	C	A	.	.	MAF_USDA=5.833
NC_035097.1	9607831	.	C	A	.	.	MAF_USDA=38.69
NC_035097.1	9607835	.	C	A	.	.	MAF_USDA=4.167
NC_035097.1	9607881	.	G	T	.	.	MAF_USDA=5.738
NC_035097.1	9608162	.	G	T	.	.	MAF_INRAE=21.053
NC_035097.1	9608164	.	C	T	.	.	MAF_USDA=22.941
NC_035097.1	9608185	.	C	G	.	.	MAF_USDA=1.639
NC_035097.1	9608204	.	G	A	.	.	MAF_INRAE=5.0
NC_035097.1	9608223	.	C	A	.	.	MAF_INRAE=15.823;MAF_USDA=11.765
NC_035097.1	9608226	.	T	C	.	.	MAF_INRAE=15.833;MAF_USDA=12.353
NC_035097.1	9608316	.	C	T	.	.	MAF_INRAE=17.089;MAF_USDA=8.824
NC_035097.1	9608323	.	T	G	.	.	MAF_INRAE=17.089;MAF_USDA=8.824
NC_035097.1	9608333	.	C	T	.	.	MAF_INRAE=12.025;MAF_USDA=8.235
NC_035097.1	9608351	.	C	A	.	.	MAF_INRAE=3.165;MAF_USDA=5.294
NC_035097.1	9608354	.	C	A	.	.	MAF_INRAE=2.5;MAF_USDA=5.294
NC_035097.1	9608361	.	C	T	.	.	MAF_INRAE=33.544;MAF_USDA=40.0
NC_035097.1	9608396	.	A	T	.	.	MAF_INRAE=21.519;MAF_USDA=25.294
NC_035097.1	9608433	.	T	C	.	.	MAF_INRAE=30.38;MAF_USDA=10.588
NC_035097.1	9608484	.	T	C	.	.	MAF_USDA=2.353
NC_035097.1	9608560	.	T	G	.	.	MAF_USDA=19.048
NC_035097.1	9608581	.	T	C	.	.	MAF_USDA=17.857
NC_035097.1	9608620	.	A	G	.	.	MAF_USDA=14.583
NC_035097.1	9608826	.	G	T	.	.	MAF_INRAE=12.025;MAF_USDA=6.25
NC_035097.1	9608835	.	G	A	.	.	MAF_INRAE=17.722;MAF_USDA=8.824
NC_035097.1	9608840	.	A	G	.	.	MAF_INRAE=21.053;MAF_USDA=23.77
NC_035097.1	9608861	.	C	T	.	.	MAF_INRAE=5.263;MAF_USDA=4.706
NC_035097.1	9608886	.	G	A	.	.	MAF_INRAE=5.833;MAF_USDA=1.639
NC_035097.1	9608897	.	C	T	.	.	MAF_INRAE=20.253;MAF_USDA=11.765
NC_035097.1	9608940	.	C	A	.	.	MAF_USDA=4.098
NC_035097.1	9608950	.	G	A	.	.	MAF_INRAE=48.734;MAF_USDA=27.059
NC_035097.1	9608970	.	T	C	.	.	MAF_USDA=5.738
NC_035097.1	9609022	.	T	C	.	.	MAF_INRAE=31.013
NC_035097.1	9609024	.	T	C	.	.	MAF_INRAE=25.833
NC_035097.1	9609069	.	T	A	.	.	MAF_INRAE=3.165;MAF_USDA=5.294
NC_035097.1	9609070	.	A	G	.	.	MAF_USDA=5.738
NC_035097.1	9609162	.	A	C	.	.	MAF_INRAE=50.0;MAF_USDA=27.059
NC_035097.1	9609178	.	C	T	.	.	MAF_INRAE=34.81;MAF_USDA=40.0
NC_035097.1	9609182	.	G	T	.	.	MAF_USDA=6.25
NC_035097.1	9609184	.	G	A	.	.	MAF_INRAE=20.886;MAF_USDA=13.529
NC_035097.1	9609260	.	C	T	.	.	MAF_USDA=5.932
NC_035097.1	9609384	.	T	A	.	.	MAF_USDA=5.085
NC_035097.1	9609412	.	G	A	.	.	MAF_INRAE=17.722;MAF_USDA=12.353
NC_035097.1	9609433	.	T	A	.	.	MAF_INRAE=16.456;MAF_USDA=12.941
NC_035097.1	9609445	.	G	T	.	.	MAF_USDA=1.639
NC_035097.1	9609454	.	T	A	.	.	MAF_INRAE=16.456;MAF_USDA=8.824
NC_035097.1	9609473	.	G	T	.	.	MAF_USDA=4.167
NC_035097.1	9609636	.	A	C	.	.	MAF_USDA=6.471
NC_035097.1	9609659	.	A	G	.	.	MAF_INRAE=50.0;MAF_USDA=27.059
NC_035097.1	9609707	.	T	C	.	.	MAF_USDA=5.738
NC_035097.1	9609715	.	C	A	.	.	MAF_INRAE=17.722;MAF_USDA=8.235
NC_035097.1	9609772	.	C	T	.	.	MAF_USDA=2.459
NC_035097.1	9609778	.	T	A	.	.	MAF_INRAE=4.167;MAF_USDA=4.918
NC_035097.1	9609869	.	T	G	.	.	MAF_USDA=12.295
NC_035097.1	9609896	.	C	A	.	.	MAF_INRAE=48.734;MAF_USDA=28.824
NC_035097.1	9609903	.	T	G	.	.	MAF_USDA=5.738
NC_035097.1	9609911	.	A	G	.	.	MAF_USDA=7.377
NC_035097.1	9609912	.	T	G	.	.	MAF_USDA=4.098
NC_035097.1	9609956	.	T	G	.	.	MAF_INRAE=48.734;MAF_USDA=28.235
NC_035097.1	9609963	.	T	G	.	.	MAF_USDA=1.639
NC_035097.1	9609969	.	A	G	.	.	MAF_USDA=6.557
NC_035097.1	9609991	.	T	G	.	.	MAF_INRAE=30.38;MAF_USDA=11.765
NC_035097.1	9610022	.	G	T	.	.	MAF_INRAE=20.253;MAF_USDA=12.353
NC_035097.1	9610023	.	G	T	.	.	MAF_USDA=8.333
NC_035097.1	9610024	.	A	T	.	.	MAF_USDA=6.557
NC_035097.1	9610084	.	A	G	.	.	MAF_USDA=4.118
NC_035097.1	9610135	.	A	G	.	.	MAF_INRAE=10.526
NC_035097.1	9610183	.	T	C	.	.	MAF_USDA=9.836
NC_035097.1	9610255	.	C	T	.	.	MAF_USDA=5.738
NC_035097.1	9610293	.	A	G	.	.	MAF_INRAE=1.667;MAF_USDA=7.377
NC_035097.1	9610296	.	A	T	.	.	MAF_INRAE=21.053
NC_035097.1	9610304	.	C	A	.	.	MAF_USDA=1.765
NC_035097.1	9610314	.	A	T	.	.	MAF_INRAE=21.053
NC_035097.1	9610323	.	A	T	.	.	MAF_INRAE=3.165;MAF_USDA=5.294
NC_035097.1	9610384	.	G	A	.	.	MAF_USDA=6.557
NC_035097.1	9610445	.	A	G	.	.	MAF_INRAE=30.38;MAF_USDA=11.765
NC_035097.1	9610460	.	T	G	.	.	MAF_USDA=6.557
NC_035097.1	9610464	.	T	C	.	.	MAF_INRAE=15.823;MAF_USDA=12.353
NC_035097.1	9610556	.	C	T	.	.	MAF_INRAE=20.0
NC_035097.1	9610574	.	C	T	.	.	MAF_INRAE=15.19;MAF_USDA=12.353
NC_035097.1	9610704	.	C	T	.	.	MAF_USDA=3.279
NC_035097.1	9610969	.	G	A	.	.	MAF_USDA=1.639
NC_035097.1	9610984	.	T	A	.	.	MAF_INRAE=4.167;MAF_USDA=8.197
NC_035097.1	9611003	.	G	T	.	.	MAF_INRAE=49.367;MAF_USDA=28.824
NC_035097.1	9611008	.	G	T	.	.	MAF_INRAE=4.167;MAF_USDA=8.197
NC_035097.1	9611051	.	G	A	.	.	MAF_INRAE=21.053;MAF_USDA=22.951
NC_035097.1	9611094	.	T	C	.	.	MAF_USDA=14.754
NC_035097.1	9611241	.	T	C	.	.	MAF_USDA=8.235
NC_035097.1	9611300	.	G	A	.	.	MAF_INRAE=36.667;MAF_USDA=22.917
NC_035097.1	9611378	.	T	G	.	.	MAF_INRAE=30.38;MAF_USDA=15.882
NC_035097.1	9611449	.	C	T	.	.	MAF_USDA=6.557
NC_035097.1	9611457	.	A	G	.	.	MAF_USDA=7.377
NC_035097.1	9611481	.	G	A	.	.	MAF_INRAE=21.053;MAF_USDA=3.279
NC_035097.1	9611485	.	A	T	.	.	MAF_USDA=1.639
NC_035097.1	9611570	.	A	G	.	.	MAF_INRAE=3.165;MAF_USDA=5.294
NC_035097.1	9611589	.	A	G	.	.	MAF_INRAE=42.105;MAF_USDA=18.75
NC_035097.1	9611610	.	G	C	.	.	MAF_INRAE=1.667
NC_035097.1	9611623	.	C	T	.	.	MAF_USDA=16.667
NC_035097.1	9611741	.	A	T	.	.	MAF_INRAE=12.5;MAF_USDA=5.738
NC_035097.1	9611796	.	G	A	.	.	MAF_INRAE=17.089;MAF_USDA=8.235
NC_035097.1	9612039	.	C	T	.	.	MAF_INRAE=21.053;MAF_USDA=15.574
NC_035097.1	9612226	.	A	G	.	.	MAF_INRAE=17.089;MAF_USDA=8.824
NC_035097.1	9612233	.	C	T	.	.	MAF_INRAE=19.62;MAF_USDA=25.0
NC_035097.1	9612368	.	G	A	.	.	MAF_USDA=2.459
NC_035097.1	9612385	.	G	T	.	.	MAF_INRAE=12.025;MAF_USDA=8.824
NC_035097.1	9612450	.	T	A	.	.	MAF_INRAE=31.013;MAF_USDA=11.765
NC_035097.1	9612457	.	T	A	.	.	MAF_USDA=4.918
NC_035097.1	9612516	.	C	T	.	.	MAF_USDA=2.941
NC_035097.1	9612517	.	G	A	.	.	MAF_INRAE=31.013;MAF_USDA=11.765
NC_035097.1	9612530	.	T	C	.	.	MAF_INRAE=30.38;MAF_USDA=15.882
NC_035097.1	9612536	.	T	C	.	.	MAF_USDA=5.882
NC_035097.1	9612543	.	A	T	.	.	MAF_INRAE=3.797
NC_035097.1	9612544	.	T	G	.	.	MAF_INRAE=3.333
NC_035097.1	9612634	.	G	C	.	.	MAF_USDA=1.639
NC_035097.1	9612651	.	A	G	.	.	MAF_INRAE=3.165;MAF_USDA=5.294
NC_035097.1	9612711	.	G	A	.	.	MAF_INRAE=5.833
NC_035097.1	9612755	.	T	G	.	.	MAF_USDA=1.639
NC_035097.1	9612769	.	A	C	.	.	MAF_USDA=10.656
NC_035097.1	9612802	.	G	T	.	.	MAF_USDA=1.639
NC_035097.1	9612833	.	T	C	.	.	MAF_INRAE=46.203;MAF_USDA=12.353
NC_035097.1	9612906	.	A	G	.	.	MAF_INRAE=12.025;MAF_USDA=8.824
NC_035097.1	9612912	.	G	C	.	.	MAF_USDA=2.459
NC_035097.1	9612913	.	T	C	.	.	MAF_INRAE=44.304;MAF_USDA=11.765
NC_035097.1	9612983	.	C	T	.	.	MAF_USDA=1.639
NC_035097.1	9613029	.	T	C	.	.	MAF_INRAE=21.053
NC_035097.1	9613060	.	A	T	.	.	MAF_INRAE=22.152;MAF_USDA=50.0
NC_035097.1	9613106	.	C	T	.	.	MAF_USDA=10.656
NC_035097.1	9613122	.	G	A	.	.	MAF_INRAE=4.167
NC_035097.1	9613123	.	T	C	.	.	MAF_USDA=4.167
NC_035097.1	9613124	.	A	C	.	.	MAF_INRAE=5.833;MAF_USDA=3.279
NC_035097.1	9613125	.	T	G	.	.	MAF_INRAE=5.833;MAF_USDA=3.279
NC_035097.1	9613128	.	T	A	.	.	MAF_INRAE=20.886;MAF_USDA=14.118
NC_035097.1	9613138	.	C	T	.	.	MAF_INRAE=34.177;MAF_USDA=28.235
NC_035097.1	9613205	.	C	T	.	.	MAF_USDA=4.918
NC_035097.1	9613228	.	A	C	.	.	MAF_INRAE=31.013
NC_035097.1	9613231	.	T	G	.	.	MAF_INRAE=24.167;MAF_USDA=27.869
NC_035097.1	9613232	.	T	G	.	.	MAF_USDA=1.639
NC_035097.1	9613249	.	T	G	.	.	MAF_USDA=14.754
NC_035097.1	9613276	.	A	G	.	.	MAF_INRAE=36.842;MAF_USDA=14.706
NC_035097.1	9613402	.	G	C	.	.	MAF_USDA=4.098
NC_035097.1	9613474	.	T	G	.	.	MAF_USDA=3.279
NC_035097.1	9613533	.	G	A	.	.	MAF_USDA=5.738
NC_035097.1	9613536	.	T	A	.	.	MAF_USDA=4.098
NC_035097.1	9613544	.	G	T	.	.	MAF_USDA=5.738
NC_035097.1	9613568	.	A	G	.	.	MAF_USDA=3.279
NC_035097.1	9613582	.	T	A	.	.	MAF_USDA=7.377
NC_035097.1	9613619	.	T	A	.	.	MAF_INRAE=10.526;MAF_USDA=8.235
NC_035097.1	9613621	.	C	G	.	.	MAF_INRAE=42.5;MAF_USDA=28.824
NC_035097.1	9613622	.	T	G	.	.	MAF_INRAE=42.5;MAF_USDA=29.412
NC_035097.1	9613630	.	C	G	.	.	MAF_INRAE=42.5;MAF_USDA=47.917
NC_035097.1	9613635	.	T	C	.	.	MAF_INRAE=3.797
NC_035097.1	9613710	.	T	G	.	.	MAF_INRAE=10.526;MAF_USDA=8.235
NC_035097.1	9613716	.	C	G	.	.	MAF_INRAE=10.526;MAF_USDA=8.235
NC_035097.1	9613751	.	C	T	.	.	MAF_USDA=6.557
NC_035097.1	9613752	.	G	A	.	.	MAF_INRAE=17.722;MAF_USDA=8.824
NC_035097.1	9613941	.	G	A	.	.	MAF_USDA=2.459
NC_035097.1	9613987	.	C	T	.	.	MAF_USDA=22.951
NC_035097.1	9614039	.	A	G	.	.	MAF_USDA=4.098
NC_035097.1	9614110	.	G	A	.	.	MAF_USDA=7.377
NC_035097.1	9614134	.	A	G	.	.	MAF_USDA=3.279
NC_035097.1	9614194	.	T	C	.	.	MAF_INRAE=17.5
NC_035097.1	9614209	.	G	A	.	.	MAF_INRAE=17.089;MAF_USDA=9.412
NC_035097.1	9614246	.	A	G	.	.	MAF_INRAE=46.203;MAF_USDA=19.412
NC_035097.1	9614273	.	C	T	.	.	MAF_INRAE=10.526;MAF_USDA=8.235
NC_035097.1	9614281	.	G	A	.	.	MAF_INRAE=14.557;MAF_USDA=18.235
NC_035097.1	9614283	.	C	T	.	.	MAF_USDA=6.557
NC_035097.1	9614291	.	G	T	.	.	MAF_USDA=4.918
NC_035097.1	9614382	.	C	A	.	.	MAF_INRAE=10.127;MAF_USDA=4.098
NC_035097.1	9614398	.	T	C	.	.	MAF_INRAE=48.101;MAF_USDA=20.0
NC_035097.1	9614412	.	T	G	.	.	MAF_USDA=5.738
NC_035097.1	9614462	.	C	T	.	.	MAF_USDA=20.492
NC_035097.1	9614464	.	C	A	.	.	MAF_USDA=4.918
NC_035097.1	9614546	.	T	C	.	.	MAF_INRAE=27.215;MAF_USDA=40.588
NC_035097.1	9614739	.	A	C	.	.	MAF_USDA=26.829
NC_035097.1	9614750	.	G	A	.	.	MAF_USDA=5.172
NC_035097.1	9614814	.	G	A	.	.	MAF_USDA=6.25
NC_035097.1	9614888	.	C	T	.	.	MAF_USDA=6.034
NC_035097.1	9614889	.	C	T	.	.	MAF_USDA=5.172
NC_035097.1	9614902	.	G	A	.	.	MAF_USDA=8.537
NC_035097.1	9614926	.	A	T	.	.	MAF_USDA=14.583
NC_035097.1	9614961	.	C	A	.	.	MAF_USDA=4.31
NC_035097.1	9614980	.	G	A	.	.	MAF_USDA=29.268
NC_035097.1	9615194	.	C	A	.	.	MAF_INRAE=10.526;MAF_USDA=8.235
NC_035097.1	9615199	.	G	A	.	.	MAF_USDA=8.333
NC_035097.1	9615229	.	G	A	.	.	MAF_INRAE=6.962;MAF_USDA=15.294
NC_035097.1	9615271	.	A	C	.	.	MAF_INRAE=18.987;MAF_USDA=15.294
NC_035097.1	9615294	.	T	C	.	.	MAF_INRAE=8.228;MAF_USDA=17.647
NC_035097.1	9615307	.	G	A	.	.	MAF_INRAE=6.962;MAF_USDA=14.706
NC_035097.1	9615333	.	A	C	.	.	MAF_INRAE=10.526;MAF_USDA=12.941
NC_035097.1	9615358	.	A	G	.	.	MAF_INRAE=46.203;MAF_USDA=15.882
NC_035097.1	9615364	.	G	T	.	.	MAF_USDA=2.941
NC_035097.1	9615414	.	G	T	.	.	MAF_INRAE=3.797
NC_035097.1	9615436	.	A	G	.	.	MAF_INRAE=6.962;MAF_USDA=14.706
NC_035097.1	9615459	.	G	A	.	.	MAF_INRAE=21.053;MAF_USDA=4.918
NC_035097.1	9615585	.	G	A	.	.	MAF_INRAE=17.089;MAF_USDA=8.824
NC_035097.1	9615590	.	A	G	.	.	MAF_INRAE=6.962;MAF_USDA=18.75
NC_035097.1	9615601	.	A	T	.	.	MAF_INRAE=12.025;MAF_USDA=7.647
NC_035097.1	9615646	.	T	A	.	.	MAF_USDA=5.738
NC_035097.1	9615751	.	A	C	.	.	MAF_USDA=5.738
NC_035097.1	9615809	.	T	A	.	.	MAF_USDA=1.639
NC_035097.1	9615934	.	T	A	.	.	MAF_USDA=1.176
NC_035097.1	9615964	.	A	C	.	.	MAF_INRAE=3.797;MAF_USDA=1.765
NC_035097.1	9616030	.	A	T	.	.	MAF_INRAE=46.203;MAF_USDA=15.882
NC_035097.1	9616056	.	T	C	.	.	MAF_USDA=6.557
NC_035097.1	9616065	.	A	G	.	.	MAF_INRAE=46.835;MAF_USDA=16.071
NC_035097.1	9616164	.	G	T	.	.	MAF_USDA=1.786
NC_035097.1	9616191	.	G	T	.	.	MAF_INRAE=46.203;MAF_USDA=15.663
NC_035097.1	9616249	.	A	G	.	.	MAF_USDA=5.932
NC_035097.1	9616266	.	G	T	.	.	MAF_INRAE=10.526;MAF_USDA=8.333
NC_035097.1	9616323	.	G	T	.	.	MAF_INRAE=18.987;MAF_USDA=17.857
NC_035097.1	9616351	.	A	C	.	.	MAF_INRAE=17.5
NC_035097.1	9616459	.	T	A	.	.	MAF_USDA=4.167
NC_035097.1	9616461	.	C	A	.	.	MAF_INRAE=11.667;MAF_USDA=4.167
NC_035097.1	9616517	.	G	C	.	.	MAF_USDA=13.115
NC_035097.1	9616523	.	G	T	.	.	MAF_USDA=9.836
NC_035097.1	9616541	.	G	A	.	.	MAF_INRAE=4.167;MAF_USDA=9.412
NC_035097.1	9616589	.	A	G,C	.	.	MAF_INRAE=3.797;MAF_USDA=6.25
NC_035097.1	9616644	.	A	C	.	.	MAF_USDA=4.098
NC_035097.1	9616649	.	G	A	.	.	MAF_USDA=4.098
NC_035097.1	9616652	.	G	A	.	.	MAF_INRAE=2.5;MAF_USDA=18.75
NC_035097.1	9616658	.	A	C	.	.	MAF_INRAE=2.5;MAF_USDA=15.294
NC_035097.1	9616666	.	C	A	.	.	MAF_USDA=16.471
NC_035097.1	9616678	.	T	C	.	.	MAF_USDA=13.934
NC_035097.1	9616684	.	T	A	.	.	MAF_USDA=12.353
NC_035097.1	9616687	.	C	A	.	.	MAF_INRAE=46.203;MAF_USDA=13.529
NC_035097.1	9616708	.	C	T	.	.	MAF_USDA=4.918
NC_035097.1	9616711	.	T	C	.	.	MAF_USDA=7.059
NC_035097.1	9616714	.	G	A	.	.	MAF_USDA=7.059
NC_035097.1	9616746	.	C	T	.	.	MAF_INRAE=5.833
NC_035097.1	9616748	.	A	G	.	.	MAF_INRAE=3.165
NC_035097.1	9616750	.	C	T	.	.	MAF_USDA=4.118
NC_035097.1	9616775	.	G	T	.	.	MAF_INRAE=2.5;MAF_USDA=10.588
NC_035097.1	9616777	.	A	C	.	.	MAF_INRAE=3.797;MAF_USDA=4.918
NC_035097.1	9616796	.	T	A	.	.	MAF_USDA=14.118
NC_035097.1	9616824	.	G	A	.	.	MAF_USDA=1.639
NC_035097.1	9616848	.	G	A	.	.	MAF_USDA=8.197
NC_035097.1	9616859	.	A	G	.	.	MAF_USDA=4.918
NC_035097.1	9616860	.	C	A	.	.	MAF_USDA=4.918
NC_035097.1	9616881	.	G	A	.	.	MAF_USDA=4.118
NC_035097.1	9616907	.	C	T	.	.	MAF_INRAE=26.582;MAF_USDA=44.118
NC_035097.1	9616943	.	T	A	.	.	MAF_USDA=1.639
NC_035097.1	9617002	.	G	A	.	.	MAF_USDA=1.639
NC_035097.1	9617077	.	G	A	.	.	MAF_USDA=1.639
NC_035097.1	9617091	.	C	T	.	.	MAF_USDA=4.118
NC_035097.1	9617111	.	G	C	.	.	MAF_USDA=4.098
NC_035097.1	9617129	.	G	T	.	.	MAF_INRAE=31.013;MAF_USDA=8.235
NC_035097.1	9617232	.	C	A	.	.	MAF_USDA=4.098
NC_035097.1	9617251	.	T	C	.	.	MAF_INRAE=3.797
NC_035097.1	9617318	.	G	C	.	.	MAF_INRAE=10.526;MAF_USDA=8.235
NC_035097.1	9617469	.	A	G	.	.	MAF_USDA=6.557
NC_035097.1	9617494	.	A	T	.	.	MAF_INRAE=5.833
NC_035097.1	9617501	.	T	G	.	.	MAF_INRAE=10.526;MAF_USDA=8.235
NC_035097.1	9617507	.	T	A	.	.	MAF_USDA=6.557
NC_035097.1	9617533	.	C	G	.	.	MAF_INRAE=1.667
NC_035097.1	9617544	.	A	C	.	.	MAF_INRAE=2.5
NC_035097.1	9617557	.	A	C	.	.	MAF_USDA=4.167
NC_035097.1	9617563	.	A	G	.	.	MAF_USDA=4.918
NC_035097.1	9617599	.	C	T	.	.	MAF_INRAE=11.667
NC_035097.1	9617680	.	A	G	.	.	MAF_INRAE=5.0
NC_035097.1	9617699	.	T	A	.	.	MAF_INRAE=2.5
NC_035097.1	9617702	.	T	G	.	.	MAF_INRAE=1.667
NC_035097.1	9617705	.	C	T	.	.	MAF_INRAE=1.667
NC_035097.1	9617713	.	A	T	.	.	MAF_USDA=5.738
NC_035097.1	9617716	.	G	A	.	.	MAF_USDA=3.279
NC_035097.1	9617718	.	G	T	.	.	MAF_INRAE=1.667
NC_035097.1	9617740	.	G	A	.	.	MAF_USDA=1.765
NC_035097.1	9617785	.	T	G	.	.	MAF_USDA=11.475
NC_035097.1	9617789	.	C	T	.	.	MAF_USDA=13.934
NC_035097.1	9617795	.	T	G	.	.	MAF_INRAE=13.333;MAF_USDA=8.824
NC_035097.1	9617812	.	C	T	.	.	MAF_INRAE=1.667;MAF_USDA=6.557
NC_035097.1	9617841	.	C	A	.	.	MAF_INRAE=7.5;MAF_USDA=13.115
NC_035097.1	9617857	.	G	T	.	.	MAF_INRAE=8.333
NC_035097.1	9617935	.	G	A	.	.	MAF_INRAE=12.5;MAF_USDA=8.824
NC_035097.1	9617959	.	A	G	.	.	MAF_USDA=10.656
NC_035097.1	9617964	.	T	C	.	.	MAF_USDA=10.656
NC_035097.1	9617989	.	G	T	.	.	MAF_INRAE=7.5;MAF_USDA=5.738
NC_035097.1	9617990	.	A	T	.	.	MAF_INRAE=7.5;MAF_USDA=8.333
NC_035097.1	9618022	.	C	T	.	.	MAF_USDA=2.459
NC_035097.1	9618027	.	C	A	.	.	MAF_INRAE=1.667
NC_035097.1	9618070	.	T	G	.	.	MAF_INRAE=10.526;MAF_USDA=24.706
NC_035097.1	9618155	.	A	T	.	.	MAF_INRAE=2.5
NC_035097.1	9618232	.	G	A	.	.	MAF_USDA=4.918
NC_035097.1	9618235	.	T	C	.	.	MAF_USDA=12.295
NC_035097.1	9618238	.	C	T	.	.	MAF_USDA=11.765
NC_035097.1	9618265	.	T	C	.	.	MAF_INRAE=5.833
NC_035097.1	9618274	.	G	T	.	.	MAF_INRAE=5.833
NC_035097.1	9618287	.	G	A	.	.	MAF_INRAE=10.526;MAF_USDA=8.235
NC_035097.1	9618300	.	T	A	.	.	MAF_USDA=11.176
NC_035097.1	9618301	.	T	C	.	.	MAF_USDA=13.934
NC_035097.1	9618312	.	T	C	.	.	MAF_INRAE=10.526;MAF_USDA=8.824
NC_035097.1	9618437	.	G	T	.	.	MAF_INRAE=20.0
NC_035097.1	9618476	.	A	T	.	.	MAF_INRAE=3.797
NC_035097.1	9618478	.	T	C	.	.	MAF_INRAE=10.526;MAF_USDA=24.118
NC_035097.1	9618507	.	C	A	.	.	MAF_USDA=9.016
NC_035097.1	9618557	.	C	A	.	.	MAF_INRAE=10.526;MAF_USDA=8.824
NC_035097.1	9618608	.	G	A	.	.	MAF_USDA=6.557
NC_035097.1	9618722	.	C	T	.	.	MAF_INRAE=20.0
NC_035097.1	9618765	.	C	A	.	.	MAF_USDA=4.098
NC_035097.1	9618777	.	T	C	.	.	MAF_USDA=4.098
NC_035097.1	9618780	.	C	T	.	.	MAF_INRAE=10.526;MAF_USDA=24.118
NC_035097.1	9618813	.	A	C	.	.	MAF_USDA=1.639
NC_035097.1	9618845	.	C	A	.	.	MAF_USDA=7.059
NC_035097.1	9618860	.	C	A	.	.	MAF_USDA=5.738
NC_035097.1	9618897	.	T	A	.	.	MAF_USDA=4.098
NC_035097.1	9618927	.	C	A	.	.	MAF_USDA=9.016
NC_035097.1	9618936	.	A	T	.	.	MAF_USDA=4.098
NC_035097.1	9618949	.	A	T	.	.	MAF_USDA=4.167
NC_035097.1	9618955	.	G	A	.	.	MAF_USDA=6.471
NC_035097.1	9618963	.	G	T	.	.	MAF_USDA=6.557
NC_035097.1	9618992	.	A	G	.	.	MAF_INRAE=10.526;MAF_USDA=25.882
NC_035097.1	9618995	.	G	A	.	.	MAF_USDA=1.639
NC_035097.1	9619016	.	C	T	.	.	MAF_USDA=4.098
NC_035097.1	9619026	.	C	A	.	.	MAF_INRAE=46.203;MAF_USDA=12.941
NC_035097.1	9619084	.	C	T	.	.	MAF_INRAE=10.526;MAF_USDA=8.824
NC_035097.1	9619099	.	G	T	.	.	MAF_USDA=4.167
NC_035097.1	9619130	.	C	T	.	.	MAF_USDA=1.639
NC_035097.1	9619131	.	A	G	.	.	MAF_INRAE=10.526;MAF_USDA=7.059
NC_035097.1	9619136	.	G	A	.	.	MAF_USDA=12.353
NC_035097.1	9619195	.	C	T	.	.	MAF_USDA=1.639
NC_035097.1	9619203	.	C	G	.	.	MAF_USDA=12.5
NC_035097.1	9619213	.	A	G	.	.	MAF_USDA=18.75
NC_035097.1	9619284	.	C	T	.	.	MAF_INRAE=46.203;MAF_USDA=15.882
NC_035097.1	9619329	.	A	G	.	.	MAF_INRAE=10.526;MAF_USDA=24.706
NC_035097.1	9619349	.	C	A	.	.	MAF_INRAE=10.526;MAF_USDA=7.647
NC_035097.1	9619350	.	T	C	.	.	MAF_USDA=7.647
NC_035097.1	9619367	.	A	G	.	.	MAF_INRAE=2.5;MAF_USDA=13.529
NC_035097.1	9619421	.	G	A	.	.	MAF_INRAE=10.526;MAF_USDA=16.667
NC_035097.1	9619444	.	A	G	.	.	MAF_INRAE=17.722;MAF_USDA=8.824
NC_035097.1	9619487	.	G	A	.	.	MAF_INRAE=2.5;MAF_USDA=2.941
NC_035097.1	9619525	.	G	A	.	.	MAF_USDA=4.098
NC_035097.1	9619574	.	G	T	.	.	MAF_INRAE=10.526;MAF_USDA=8.235
NC_035097.1	9619602	.	T	G	.	.	MAF_USDA=3.279
NC_035097.1	9619632	.	C	T	.	.	MAF_USDA=1.765
NC_035097.1	9619641	.	C	T	.	.	MAF_USDA=12.5
NC_035097.1	9619687	.	C	A	.	.	MAF_INRAE=10.127;MAF_USDA=4.098
NC_035097.1	9619776	.	T	G	.	.	MAF_USDA=5.738
NC_035097.1	9619819	.	A	C	.	.	MAF_USDA=4.918
NC_035097.1	9619823	.	G	A	.	.	MAF_INRAE=10.526;MAF_USDA=8.235
NC_035097.1	9619829	.	C	T	.	.	MAF_INRAE=10.526;MAF_USDA=8.235
NC_035097.1	9619832	.	A	T	.	.	MAF_USDA=5.294
NC_035097.1	9619856	.	T	G	.	.	MAF_USDA=5.738
NC_035097.1	9619877	.	G	C	.	.	MAF_INRAE=10.526;MAF_USDA=8.235
NC_035097.1	9619882	.	T	G	.	.	MAF_USDA=6.557
NC_035097.1	9619899	.	G	C	.	.	MAF_USDA=4.918
NC_035097.1	9619910	.	A	T	.	.	MAF_USDA=11.176
NC_035097.1	9619916	.	G	T	.	.	MAF_INRAE=2.5;MAF_USDA=4.118
NC_035097.1	9620052	.	C	A	.	.	MAF_USDA=6.557
NC_035097.1	9620059	.	A	G	.	.	MAF_USDA=6.557
NC_035097.1	9620060	.	T	A	.	.	MAF_USDA=6.557
NC_035097.1	9620105	.	G	C	.	.	MAF_INRAE=10.526;MAF_USDA=8.235
NC_035097.1	9620151	.	G	T	.	.	MAF_INRAE=5.833
NC_035097.1	9620243	.	A	C	.	.	MAF_USDA=1.639
NC_035097.1	9620266	.	A	G	.	.	MAF_USDA=2.459
NC_035097.1	9620270	.	G	A	.	.	MAF_INRAE=17.722;MAF_USDA=8.824
NC_035097.1	9620288	.	A	C	.	.	MAF_USDA=1.639
NC_035097.1	9620289	.	A	C	.	.	MAF_USDA=5.738
NC_035097.1	9620316	.	C	A	.	.	MAF_INRAE=10.526;MAF_USDA=24.706
NC_035097.1	9620325	.	T	G	.	.	MAF_USDA=1.639
NC_035097.1	9620348	.	A	T	.	.	MAF_INRAE=5.833
NC_035097.1	9620387	.	T	A	.	.	MAF_INRAE=10.526;MAF_USDA=8.235
NC_035097.1	9620395	.	A	G	.	.	MAF_INRAE=10.127;MAF_USDA=4.098
NC_035097.1	9620460	.	T	A	.	.	MAF_USDA=16.667
NC_035097.1	9620461	.	T	G	.	.	MAF_USDA=18.75
NC_035097.1	9620482	.	G	A	.	.	MAF_INRAE=10.526;MAF_USDA=7.647
NC_035097.1	9620485	.	G	T	.	.	MAF_USDA=5.738
NC_035097.1	9620646	.	A	T	.	.	MAF_INRAE=10.526;MAF_USDA=25.294
NC_035097.1	9620713	.	G	A	.	.	MAF_INRAE=2.5;MAF_USDA=2.941
NC_035097.1	9620754	.	C	T	.	.	MAF_USDA=6.557
NC_035097.1	9620944	.	A	C	.	.	MAF_USDA=6.557
NC_035097.1	9620954	.	T	C	.	.	MAF_INRAE=3.797
NC_035097.1	9620971	.	A	C	.	.	MAF_INRAE=4.167;MAF_USDA=6.471
NC_035097.1	9621004	.	T	A	.	.	MAF_INRAE=10.526;MAF_USDA=7.647
NC_035097.1	9621031	.	G	C	.	.	MAF_USDA=1.639
NC_035097.1	9621063	.	G	A	.	.	MAF_INRAE=10.526;MAF_USDA=8.235
NC_035097.1	9621130	.	G	A	.	.	MAF_INRAE=17.5;MAF_USDA=6.471
NC_035097.1	9621156	.	A	T	.	.	MAF_USDA=12.941
NC_035097.1	9621227	.	G	T	.	.	MAF_USDA=1.639
NC_035097.1	9621240	.	A	G	.	.	MAF_USDA=6.557
NC_035097.1	9621242	.	G	T	.	.	MAF_USDA=12.5
NC_035097.1	9621400	.	G	T	.	.	MAF_INRAE=20.0;MAF_USDA=4.706
NC_035097.1	9621401	.	G	T	.	.	MAF_USDA=4.167
NC_035097.1	9621402	.	C	T	.	.	MAF_INRAE=37.342;MAF_USDA=48.235
NC_035097.1	9621485	.	A	G	.	.	MAF_INRAE=2.5;MAF_USDA=2.941
NC_035097.1	9621496	.	C	A	.	.	MAF_INRAE=17.089;MAF_USDA=7.059
NC_035097.1	9621507	.	A	G	.	.	MAF_USDA=4.167
NC_035097.1	9621513	.	T	A	.	.	MAF_USDA=13.529
NC_035097.1	9621524	.	T	G	.	.	MAF_INRAE=17.722;MAF_USDA=7.059
NC_035097.1	9621566	.	T	G	.	.	MAF_INRAE=17.722;MAF_USDA=8.235
NC_035097.1	9621652	.	G	T	.	.	MAF_USDA=2.459
NC_035097.1	9621783	.	G	A	.	.	MAF_USDA=2.459
NC_035097.1	9621800	.	G	T	.	.	MAF_USDA=5.738
NC_035097.1	9621804	.	A	T	.	.	MAF_USDA=4.167
NC_035097.1	9621811	.	C	T	.	.	MAF_USDA=6.25
NC_035097.1	9621818	.	G	A	.	.	MAF_USDA=2.459
NC_035097.1	9621866	.	C	A	.	.	MAF_USDA=4.098
NC_035097.1	9621890	.	G	A	.	.	MAF_INRAE=5.263;MAF_USDA=12.5
NC_035097.1	9621977	.	T	A	.	.	MAF_INRAE=1.667
NC_035097.1	9622118	.	C	T	.	.	MAF_USDA=12.353
NC_035097.1	9622137	.	G	A	.	.	MAF_USDA=4.167
NC_035097.1	9622138	.	G	T	.	.	MAF_INRAE=17.722;MAF_USDA=6.471
NC_035097.1	9622173	.	T	C	.	.	MAF_USDA=2.459
NC_035097.1	9622236	.	T	A	.	.	MAF_INRAE=10.526;MAF_USDA=8.235
NC_035097.1	9622367	.	G	C	.	.	MAF_USDA=1.765
NC_035097.1	9622374	.	A	T	.	.	MAF_USDA=1.639
NC_035097.1	9622414	.	A	T	.	.	MAF_USDA=5.738
NC_035097.1	9622510	.	T	G	.	.	MAF_USDA=7.647
NC_035097.1	9622511	.	G	T	.	.	MAF_USDA=7.647
NC_035097.1	9622520	.	T	C	.	.	MAF_USDA=7.377
NC_035097.1	9622541	.	G	A	.	.	MAF_USDA=9.412
NC_035097.1	9622552	.	A	G	.	.	MAF_USDA=8.333
NC_035097.1	9622774	.	A	G	.	.	MAF_USDA=22.131
NC_035097.1	9622779	.	C	T	.	.	MAF_USDA=22.917
NC_035097.1	9622827	.	G	A	.	.	MAF_USDA=28.824
NC_035097.1	9622880	.	G	T	.	.	MAF_USDA=35.882
NC_035097.1	9622896	.	G	A	.	.	MAF_USDA=30.0
NC_035097.1	9622900	.	T	G	.	.	MAF_USDA=7.059
NC_035097.1	9622921	.	C	T	.	.	MAF_USDA=1.639
NC_035097.1	9623071	.	T	G	.	.	MAF_USDA=8.197
NC_035097.1	9623079	.	C	T	.	.	MAF_INRAE=1.667;MAF_USDA=6.471
NC_035097.1	9623093	.	G	C	.	.	MAF_INRAE=10.526;MAF_USDA=8.235
NC_035097.1	9623101	.	T	A	.	.	MAF_USDA=11.475
NC_035097.1	9623102	.	A	T	.	.	MAF_USDA=1.765
NC_035097.1	9623106	.	A	C	.	.	MAF_INRAE=10.526;MAF_USDA=8.235
NC_035097.1	9623124	.	T	C	.	.	MAF_USDA=1.765
NC_035097.1	9623138	.	G	A	.	.	MAF_USDA=16.667
NC_035097.1	9623336	.	T	C	.	.	MAF_USDA=4.167
NC_035097.1	9623381	.	A	T	.	.	MAF_INRAE=5.833
NC_035097.1	9623456	.	G	A	.	.	MAF_USDA=6.25
NC_035097.1	9623514	.	G	A	.	.	MAF_USDA=7.059
NC_035097.1	9623556	.	G	A	.	.	MAF_INRAE=2.5;MAF_USDA=7.647
NC_035097.1	9623593	.	C	T	.	.	MAF_USDA=1.639
NC_035097.1	9623721	.	C	T	.	.	MAF_USDA=4.918
NC_035097.1	9623819	.	A	G	.	.	MAF_USDA=1.639
NC_035097.1	9623901	.	G	A	.	.	MAF_USDA=12.5
NC_035097.1	9623948	.	G	T	.	.	MAF_INRAE=2.5;MAF_USDA=10.588
NC_035097.1	9624015	.	C	T	.	.	MAF_USDA=6.25
NC_035097.1	9624142	.	G	A	.	.	MAF_USDA=2.459
NC_035097.1	9624173	.	G	A	.	.	MAF_USDA=3.279
NC_035097.1	9624247	.	C	T	.	.	MAF_INRAE=21.053;MAF_USDA=1.639
NC_035097.1	9624372	.	A	T	.	.	MAF_USDA=1.639
NC_035097.1	9624374	.	A	G	.	.	MAF_USDA=5.738
NC_035097.1	9624402	.	G	A	.	.	MAF_USDA=7.377
NC_035097.1	9624410	.	A	T	.	.	MAF_INRAE=10.526;MAF_USDA=8.824
NC_035097.1	9624503	.	G	T	.	.	MAF_INRAE=5.063
NC_035097.1	9624514	.	G	A	.	.	MAF_INRAE=10.526
NC_035097.1	9624597	.	C	T	.	.	MAF_INRAE=10.526;MAF_USDA=7.647
NC_035097.1	9624637	.	T	C	.	.	MAF_INRAE=14.557;MAF_USDA=6.557
NC_035097.1	9624708	.	T	G	.	.	MAF_USDA=11.475
NC_035097.1	9624726	.	G	A	.	.	MAF_USDA=7.059
NC_035097.1	9624875	.	C	T	.	.	MAF_INRAE=3.333;MAF_USDA=16.667
NC_035097.1	9624890	.	T	C	.	.	MAF_INRAE=2.632
NC_035097.1	9624892	.	C	T	.	.	MAF_USDA=1.639
NC_035097.1	9624924	.	T	C	.	.	MAF_USDA=16.667
NC_035097.1	9624925	.	G	A	.	.	MAF_USDA=16.667
NC_035097.1	9624926	.	T	C	.	.	MAF_USDA=43.75
NC_035097.1	9624989	.	A	T	.	.	MAF_USDA=19.412
NC_035097.1	9624991	.	A	T	.	.	MAF_USDA=1.639
NC_035097.1	9624999	.	G	A	.	.	MAF_USDA=5.738
NC_035097.1	9625018	.	G	C	.	.	MAF_USDA=3.279
NC_035097.1	9625022	.	T	C	.	.	MAF_USDA=8.197
NC_035097.1	9625032	.	C	T	.	.	MAF_USDA=3.279
NC_035097.1	9625665	.	G	A	.	.	MAF_INRAE=10.526;MAF_USDA=37.5
NC_035097.1	9625769	.	T	A	.	.	MAF_INRAE=2.5;MAF_USDA=6.471
NC_035097.1	9625783	.	C	T	.	.	MAF_INRAE=16.456;MAF_USDA=9.412
NC_035097.1	9625792	.	G	A	.	.	MAF_USDA=2.459
NC_035097.1	9625795	.	T	C	.	.	MAF_INRAE=16.456;MAF_USDA=9.412
NC_035097.1	9625797	.	G	A	.	.	MAF_INRAE=12.5;MAF_USDA=9.412
NC_035097.1	9625885	.	C	T	.	.	MAF_USDA=5.738
NC_035097.1	9625893	.	C	A	.	.	MAF_INRAE=2.5;MAF_USDA=2.083
NC_035097.1	9625913	.	A	G	.	.	MAF_USDA=1.639
NC_035097.1	9625916	.	C	A	.	.	MAF_INRAE=22.785;MAF_USDA=35.882
NC_035097.1	9625919	.	A	C	.	.	MAF_USDA=4.167
NC_035097.1	9626002	.	A	C	.	.	MAF_USDA=3.279
NC_035097.1	9626049	.	G	A	.	.	MAF_USDA=6.557
NC_035097.1	9626072	.	A	C	.	.	MAF_USDA=4.098
NC_035097.1	9626096	.	G	T	.	.	MAF_USDA=4.167
NC_035097.1	9626142	.	A	T	.	.	MAF_USDA=1.765
NC_035097.1	9626173	.	A	G	.	.	MAF_USDA=1.765
NC_035097.1	9626200	.	G	A	.	.	MAF_USDA=1.639
NC_035097.1	9626245	.	T	A	.	.	MAF_INRAE=17.722;MAF_USDA=9.412
NC_035097.1	9626246	.	T	C	.	.	MAF_INRAE=5.063;MAF_USDA=27.647
NC_035097.1	9626247	.	G	T	.	.	MAF_USDA=8.235
NC_035097.1	9626324	.	G	A	.	.	MAF_INRAE=2.5;MAF_USDA=2.976
NC_035097.1	9626328	.	A	G	.	.	MAF_USDA=6.25
NC_035097.1	9626337	.	G	C	.	.	MAF_USDA=2.459
NC_035097.1	9626415	.	A	G	.	.	MAF_USDA=7.647
NC_035097.1	9626418	.	G	T	.	.	MAF_USDA=20.0
NC_035097.1	9626419	.	T	G	.	.	MAF_USDA=19.412
NC_035097.1	9626420	.	C	G	.	.	MAF_USDA=19.412
NC_035097.1	9626491	.	C	A	.	.	MAF_INRAE=15.19;MAF_USDA=6.557
NC_035097.1	9626494	.	G	A	.	.	MAF_USDA=12.5
NC_035097.1	9626535	.	T	G	.	.	MAF_INRAE=2.5;MAF_USDA=11.765
NC_035097.1	9626569	.	T	A	.	.	MAF_INRAE=2.5;MAF_USDA=7.059
NC_035097.1	9626570	.	C	T	.	.	MAF_USDA=4.098
NC_035097.1	9626579	.	T	C	.	.	MAF_INRAE=2.5;MAF_USDA=7.059
NC_035097.1	9626627	.	G	A	.	.	MAF_INRAE=10.526;MAF_USDA=8.235
NC_035097.1	9626641	.	A	C	.	.	MAF_USDA=4.098
NC_035097.1	9626668	.	G	A	.	.	MAF_USDA=1.639
NC_035097.1	9626691	.	G	A	.	.	MAF_USDA=4.098
NC_035097.1	9626710	.	G	A	.	.	MAF_USDA=1.639
NC_035097.1	9626735	.	G	A	.	.	MAF_USDA=4.098
NC_035097.1	9626749	.	C	T	.	.	MAF_INRAE=10.526;MAF_USDA=3.571
NC_035097.1	9626752	.	T	C	.	.	MAF_USDA=9.167
NC_035097.1	9626757	.	C	A	.	.	MAF_USDA=9.016
NC_035097.1	9626812	.	G	A	.	.	MAF_INRAE=2.5;MAF_USDA=7.059
NC_035097.1	9626821	.	C	G	.	.	MAF_INRAE=2.532
NC_035097.1	9626902	.	G	A	.	.	MAF_INRAE=49.367;MAF_USDA=24.118
NC_035097.1	9626963	.	G	A	.	.	MAF_INRAE=20.0
NC_035097.1	9627001	.	C	T	.	.	MAF_USDA=4.918
NC_035097.1	9627022	.	C	A	.	.	MAF_USDA=6.25
NC_035097.1	9627025	.	G	A	.	.	MAF_USDA=6.25
NC_035097.1	9627026	.	C	A	.	.	MAF_USDA=6.25
NC_035097.1	9627043	.	A	T	.	.	MAF_USDA=4.918
NC_035097.1	9627086	.	C	T	.	.	MAF_INRAE=10.526;MAF_USDA=3.529
NC_035097.1	9627117	.	T	A	.	.	MAF_USDA=1.639
NC_035097.1	9627132	.	A	G	.	.	MAF_INRAE=12.025;MAF_USDA=20.588
NC_035097.1	9627168	.	C	T	.	.	MAF_INRAE=10.526;MAF_USDA=7.647
NC_035097.1	9627233	.	G	C	.	.	MAF_INRAE=5.263;MAF_USDA=6.25
NC_035097.1	9627250	.	T	C	.	.	MAF_USDA=5.738
NC_035097.1	9627295	.	G	A	.	.	MAF_INRAE=1.667;MAF_USDA=7.059
NC_035097.1	9627299	.	T	A	.	.	MAF_INRAE=1.667;MAF_USDA=7.647
NC_035097.1	9627357	.	A	G	.	.	MAF_USDA=2.459
NC_035097.1	9627404	.	G	A	.	.	MAF_INRAE=10.526;MAF_USDA=8.929
NC_035097.1	9627435	.	C	T	.	.	MAF_INRAE=5.063;MAF_USDA=27.976
NC_035097.1	9627436	.	A	T	.	.	MAF_INRAE=2.5;MAF_USDA=5.357
NC_035097.1	9627480	.	G	A	.	.	MAF_INRAE=14.557;MAF_USDA=6.667
NC_035097.1	9628491	.	G	T	.	.	MAF_INRAE=1.667
NC_035097.1	9628528	.	C	T	.	.	MAF_INRAE=4.167
NC_035097.1	9628583	.	G	A	.	.	MAF_INRAE=4.167
NC_035097.1	9628699	.	G	A	.	.	MAF_USDA=16.667
NC_035097.1	9628707	.	C	T	.	.	MAF_INRAE=2.5
NC_035097.1	9628713	.	T	G	.	.	MAF_INRAE=6.667;MAF_USDA=16.667
NC_035097.1	9628755	.	G	A	.	.	MAF_USDA=6.25
NC_035097.1	9628759	.	T	C	.	.	MAF_INRAE=2.632
NC_035097.1	9628770	.	A	C	.	.	MAF_USDA=6.25
NC_035097.1	9628810	.	T	A	.	.	MAF_USDA=12.5
NC_035097.1	9628925	.	A	C	.	.	MAF_INRAE=8.333
NC_035097.1	9628941	.	A	G	.	.	MAF_INRAE=2.5
NC_035097.1	9628948	.	C	T	.	.	MAF_INRAE=5.0
NC_035097.1	9628952	.	C	G	.	.	MAF_INRAE=1.667
NC_035097.1	9628966	.	C	T	.	.	MAF_INRAE=10.0
NC_035097.1	9629014	.	A	G	.	.	MAF_INRAE=4.167
NC_035097.1	9629022	.	C	T	.	.	MAF_INRAE=4.167
NC_035097.1	9629051	.	T	C	.	.	MAF_USDA=12.5
NC_035097.1	9629058	.	G	T	.	.	MAF_USDA=10.417
NC_035097.1	9629065	.	C	T	.	.	MAF_USDA=16.667
NC_035097.1	9629069	.	C	T	.	.	MAF_INRAE=28.333
NC_035097.1	9629082	.	G	C	.	.	MAF_USDA=16.667
NC_035097.1	9629104	.	G	C	.	.	MAF_USDA=6.25
NC_035097.1	9629111	.	C	T	.	.	MAF_USDA=1.639
NC_035097.1	9629120	.	T	A	.	.	MAF_USDA=12.5
NC_035097.1	9629147	.	T	A	.	.	MAF_USDA=12.5
NC_035097.1	9629236	.	C	T	.	.	MAF_INRAE=1.667
NC_035097.1	9630209	.	T	G	.	.	MAF_USDA=27.083
NC_035097.1	9630223	.	A	T	.	.	MAF_USDA=47.917
NC_035097.1	9630385	.	A	C	.	.	MAF_USDA=4.167
NC_035097.1	9630391	.	T	A	.	.	MAF_INRAE=2.5;MAF_USDA=17.647
NC_035097.1	9630445	.	C	T	.	.	MAF_INRAE=4.167;MAF_USDA=7.647
NC_035097.1	9630502	.	T	A	.	.	MAF_USDA=2.5
NC_035097.1	9630531	.	C	T	.	.	MAF_INRAE=5.696;MAF_USDA=12.941
NC_035097.1	9630537	.	T	G	.	.	MAF_INRAE=8.861;MAF_USDA=30.0
NC_035097.1	9630549	.	C	A	.	.	MAF_USDA=1.639
NC_035097.1	9630643	.	G	C	.	.	MAF_USDA=3.279
NC_035097.1	9630644	.	G	A	.	.	MAF_USDA=4.098
NC_035097.1	9630646	.	C	T	.	.	MAF_USDA=3.279
NC_035097.1	9630680	.	T	C	.	.	MAF_USDA=16.667
NC_035097.1	9630708	.	C	A	.	.	MAF_USDA=4.706
NC_035097.1	9630711	.	C	G	.	.	MAF_USDA=7.647
NC_035097.1	9630745	.	C	G	.	.	MAF_USDA=4.706
NC_035097.1	9630758	.	C	T	.	.	MAF_INRAE=4.167;MAF_USDA=4.706
NC_035097.1	9630789	.	C	T	.	.	MAF_USDA=8.824
NC_035097.1	9630802	.	T	C	.	.	MAF_USDA=15.882
NC_035097.1	9630803	.	T	A	.	.	MAF_USDA=2.459
NC_035097.1	9630805	.	T	A	.	.	MAF_USDA=2.459
NC_035097.1	9630806	.	G	A	.	.	MAF_USDA=2.941
NC_035097.1	9630817	.	G	A	.	.	MAF_INRAE=10.526;MAF_USDA=15.294
NC_035097.1	9630859	.	A	T	.	.	MAF_USDA=4.918
NC_035097.1	9630877	.	A	G	.	.	MAF_USDA=4.918
NC_035097.1	9630897	.	A	C	.	.	MAF_INRAE=4.43;MAF_USDA=14.706
NC_035097.1	9630935	.	C	A	.	.	MAF_INRAE=10.127;MAF_USDA=4.098
NC_035097.1	9630976	.	C	T	.	.	MAF_INRAE=10.526;MAF_USDA=19.643
NC_035097.1	9630978	.	C	G	.	.	MAF_USDA=2.976
NC_035097.1	9631011	.	A	C	.	.	MAF_USDA=27.083
NC_035097.1	9631019	.	C	G	.	.	MAF_INRAE=21.053;MAF_USDA=18.675
NC_035097.1	9631038	.	T	G	.	.	MAF_USDA=8.333
NC_035097.1	9631064	.	G	A	.	.	MAF_INRAE=7.595;MAF_USDA=16.867
NC_035097.1	9631065	.	C	T	.	.	MAF_INRAE=3.333;MAF_USDA=18.675
NC_035097.1	9631069	.	C	T	.	.	MAF_INRAE=5.833;MAF_USDA=4.237
NC_035097.1	9631105	.	T	C	.	.	MAF_INRAE=5.263;MAF_USDA=12.5
NC_035097.1	9631124	.	T	C	.	.	MAF_USDA=24.405
NC_035097.1	9631126	.	T	C	.	.	MAF_USDA=8.434
NC_035097.1	9631188	.	C	G	.	.	MAF_USDA=26.19
NC_035097.1	9631198	.	T	A	.	.	MAF_USDA=6.25
NC_035097.1	9631215	.	T	A	.	.	MAF_USDA=8.333
NC_035097.1	9631222	.	C	G	.	.	MAF_USDA=25.0
NC_035097.1	9631232	.	T	A	.	.	MAF_USDA=6.25
NC_035097.1	9631358	.	G	C	.	.	MAF_USDA=3.333
NC_035097.1	9631385	.	TT	TG	.	.	MAF_USDA=16.667
NC_035097.1	9631392	.	C	T	.	.	MAF_USDA=12.5
NC_035097.1	9631409	.	C	T	.	.	MAF_USDA=6.557
NC_035097.1	9631413	.	G	A	.	.	MAF_INRAE=3.797
NC_035097.1	9631422	.	T	A	.	.	MAF_USDA=6.557
NC_035097.1	9631444	.	G	T	.	.	MAF_USDA=4.167
NC_035097.1	9631451	.	A	C	.	.	MAF_USDA=8.333
NC_035097.1	9631458	.	T	G	.	.	MAF_USDA=4.167
NC_035097.1	9631478	.	G	A	.	.	MAF_USDA=4.167
NC_035097.1	9631501	.	G	A	.	.	MAF_USDA=9.016
NC_035097.1	9631550	.	C	T	.	.	MAF_USDA=6.25
NC_035097.1	9631581	.	T	A	.	.	MAF_INRAE=8.333;MAF_USDA=8.824
NC_035097.1	9631608	.	T	C	.	.	MAF_USDA=3.333
NC_035097.1	9631614	.	T	G	.	.	MAF_INRAE=10.0;MAF_USDA=20.833
NC_035097.1	9631664	.	G	T	.	.	MAF_INRAE=19.167;MAF_USDA=47.647
NC_035097.1	9631667	.	G	C	.	.	MAF_INRAE=10.0;MAF_USDA=20.0
NC_035097.1	9631681	.	C	A	.	.	MAF_INRAE=10.526;MAF_USDA=9.412
NC_035097.1	9631736	.	A	C	.	.	MAF_INRAE=10.526;MAF_USDA=16.667
NC_035097.1	9631738	.	T	G	.	.	MAF_USDA=19.643
NC_035097.1	9631771	.	A	C	.	.	MAF_INRAE=10.526
NC_035097.1	9631810	.	C	A	.	.	MAF_INRAE=10.759;MAF_USDA=20.588
NC_035097.1	9631878	.	C	T	.	.	MAF_USDA=4.098
NC_035097.1	9631887	.	G	T	.	.	MAF_INRAE=38.608;MAF_USDA=33.529
NC_035097.1	9631893	.	G	T	.	.	MAF_INRAE=10.526;MAF_USDA=8.824
NC_035097.1	9631903	.	C	T	.	.	MAF_USDA=4.098
NC_035097.1	9631913	.	G	A	.	.	MAF_INRAE=3.797
NC_035097.1	9631926	.	T	C	.	.	MAF_INRAE=11.392
NC_035097.1	9631946	.	A	G	.	.	MAF_USDA=2.459
NC_035097.1	9632029	.	G	T	.	.	MAF_INRAE=13.291;MAF_USDA=31.765
NC_035097.1	9632072	.	G	A	.	.	MAF_USDA=6.471
NC_035097.1	9632166	.	A	T	.	.	MAF_INRAE=13.291;MAF_USDA=36.471
NC_035097.1	9632276	.	A	T	.	.	MAF_USDA=11.475
NC_035097.1	9632281	.	G	T	.	.	MAF_INRAE=1.667
NC_035097.1	9632303	.	C	T	.	.	MAF_INRAE=1.667
NC_035097.1	9632307	.	G	A	.	.	MAF_USDA=1.639
NC_035097.1	9632309	.	C	T	.	.	MAF_INRAE=1.667
NC_035097.1	9632315	.	C	A	.	.	MAF_USDA=1.639
NC_035097.1	9632326	.	C	T	.	.	MAF_USDA=4.918
NC_035097.1	9632329	.	C	T	.	.	MAF_USDA=4.167
NC_035097.1	9632366	.	C	T	.	.	MAF_USDA=8.333
NC_035097.1	9632368	.	T	G	.	.	MAF_USDA=4.098
NC_035097.1	9632378	.	A	G	.	.	MAF_USDA=1.639
NC_035097.1	9632383	.	T	G	.	.	MAF_USDA=13.115
NC_035097.1	9632384	.	G	T	.	.	MAF_INRAE=2.632;MAF_USDA=6.25
NC_035097.1	9632388	.	A	G	.	.	MAF_USDA=12.295
NC_035097.1	9632391	.	T	G	.	.	MAF_USDA=1.639
NC_035097.1	9632392	.	G	T	.	.	MAF_USDA=1.639
NC_035097.1	9632413	.	A	T	.	.	MAF_USDA=9.836
NC_035097.1	9632432	.	C	T	.	.	MAF_USDA=4.918
NC_035097.1	9632438	.	G	A	.	.	MAF_USDA=4.918
NC_035097.1	9632444	.	G	T	.	.	MAF_USDA=6.557
NC_035097.1	9632497	.	A	C	.	.	MAF_USDA=4.167
NC_035097.1	9632512	.	C	T	.	.	MAF_INRAE=5.833;MAF_USDA=10.656
NC_035097.1	9632566	.	G	A	.	.	MAF_USDA=1.639
NC_035097.1	9632567	.	T	G	.	.	MAF_INRAE=7.5;MAF_USDA=15.882
NC_035097.1	9632611	.	C	A	.	.	MAF_USDA=9.016
NC_035097.1	9632637	.	T	C	.	.	MAF_INRAE=10.526;MAF_USDA=8.235
NC_035097.1	9632657	.	A	G	.	.	MAF_INRAE=7.595;MAF_USDA=19.412
NC_035097.1	9632687	.	G	A	.	.	MAF_INRAE=21.053
NC_035097.1	9632711	.	T	C	.	.	MAF_INRAE=5.833;MAF_USDA=12.295
NC_035097.1	9632799	.	A	G	.	.	MAF_INRAE=21.053
NC_035097.1	9632962	.	C	T	.	.	MAF_INRAE=5.833;MAF_USDA=9.836
NC_035097.1	9632970	.	C	T	.	.	MAF_USDA=6.557
NC_035097.1	9632975	.	T	C	.	.	MAF_INRAE=13.291;MAF_USDA=8.235
NC_035097.1	9633026	.	G	T	.	.	MAF_USDA=18.75
NC_035097.1	9633045	.	G	T	.	.	MAF_USDA=14.583
NC_035097.1	9633054	.	G	T	.	.	MAF_USDA=18.75
NC_035097.1	9633065	.	T	C	.	.	MAF_USDA=1.639
NC_035097.1	9633085	.	G	T	.	.	MAF_USDA=32.353
NC_035097.1	9633094	.	T	A	.	.	MAF_USDA=8.197
NC_035097.1	9633099	.	T	A	.	.	MAF_USDA=3.279
NC_035097.1	9633116	.	C	T	.	.	MAF_USDA=29.412
NC_035097.1	9633118	.	T	C	.	.	MAF_USDA=31.967
NC_035097.1	9633126	.	C	T	.	.	MAF_USDA=16.667
NC_035097.1	9633128	.	G	C	.	.	MAF_INRAE=2.5;MAF_USDA=26.471
NC_035097.1	9633129	.	A	G	.	.	MAF_USDA=9.016
NC_035097.1	9633134	.	G	T	.	.	MAF_INRAE=2.5;MAF_USDA=25.294
NC_035097.1	9633135	.	G	A	.	.	MAF_INRAE=2.5;MAF_USDA=20.833
NC_035097.1	9633176	.	A	T	.	.	MAF_USDA=20.833
NC_035097.1	9633177	.	A	G	.	.	MAF_USDA=20.833
NC_035097.1	9633185	.	G	A	.	.	MAF_INRAE=5.0;MAF_USDA=13.529
NC_035097.1	9633194	.	C	A	.	.	MAF_USDA=1.639
NC_035097.1	9633201	.	T	C	.	.	MAF_INRAE=5.833;MAF_USDA=37.5
NC_035097.1	9633203	.	G	A	.	.	MAF_INRAE=5.833;MAF_USDA=28.824
NC_035097.1	9633215	.	A	G	.	.	MAF_USDA=1.639
NC_035097.1	9633217	.	G	T	.	.	MAF_INRAE=1.667;MAF_USDA=37.5
NC_035097.1	9633218	.	G	A	.	.	MAF_INRAE=2.5;MAF_USDA=3.529
NC_035097.1	9633270	.	G	T	.	.	MAF_USDA=1.639
NC_035097.1	9633317	.	C	T	.	.	MAF_USDA=4.098
NC_035097.1	9633371	.	G	A	.	.	MAF_INRAE=18.354;MAF_USDA=9.412
NC_035097.1	9633390	.	A	C	.	.	MAF_USDA=1.765
NC_035097.1	9633391	.	T	G	.	.	MAF_INRAE=34.81;MAF_USDA=48.235
NC_035097.1	9633393	.	C	T	.	.	MAF_USDA=4.918
NC_035097.1	9633417	.	C	G	.	.	MAF_USDA=4.098
NC_035097.1	9633421	.	A	C	.	.	MAF_INRAE=10.526;MAF_USDA=8.333
NC_035097.1	9633427	.	A	T	.	.	MAF_INRAE=2.5;MAF_USDA=4.706
NC_035097.1	9633465	.	C	T	.	.	MAF_USDA=4.098
NC_035097.1	9633537	.	G	T	.	.	MAF_USDA=5.0
NC_035097.1	9633541	.	C	T	.	.	MAF_USDA=7.738
NC_035097.1	9633578	.	C	T	.	.	MAF_USDA=5.172
NC_035097.1	9633583	.	C	T	.	.	MAF_USDA=6.034
NC_035097.1	9633641	.	G	C	.	.	MAF_USDA=5.172
NC_035097.1	9633658	.	G	A	.	.	MAF_USDA=1.724
NC_035097.1	9633696	.	C	T	.	.	MAF_USDA=5.738
NC_035097.1	9633730	.	G	T	.	.	MAF_INRAE=35.833;MAF_USDA=26.667
NC_035097.1	9633734	.	G	A	.	.	MAF_INRAE=4.167;MAF_USDA=6.557
NC_035097.1	9633756	.	A	T	.	.	MAF_INRAE=17.722;MAF_USDA=16.471
NC_035097.1	9633859	.	G	C	.	.	MAF_INRAE=16.456;MAF_USDA=15.882
NC_035097.1	9633876	.	T	C	.	.	MAF_INRAE=17.089;MAF_USDA=15.294
NC_035097.1	9633912	.	C	T	.	.	MAF_INRAE=17.089;MAF_USDA=20.0
NC_035097.1	9633936	.	C	A	.	.	MAF_USDA=4.918
NC_035097.1	9633998	.	G	A	.	.	MAF_INRAE=17.722;MAF_USDA=19.412
NC_035097.1	9634016	.	C	T	.	.	MAF_USDA=2.459
NC_035097.1	9634017	.	G	A	.	.	MAF_INRAE=47.468;MAF_USDA=17.647
NC_035097.1	9634019	.	C	T	.	.	MAF_INRAE=17.722;MAF_USDA=12.353
NC_035097.1	9634049	.	T	C	.	.	MAF_INRAE=4.167;MAF_USDA=2.459
NC_035097.1	9634077	.	A	C	.	.	MAF_INRAE=17.089;MAF_USDA=19.412
NC_035097.1	9634084	.	T	C	.	.	MAF_INRAE=17.089;MAF_USDA=24.118
NC_035097.1	9634169	.	G	C	.	.	MAF_INRAE=3.797
NC_035097.1	9634174	.	T	C	.	.	MAF_USDA=5.738
NC_035097.1	9634184	.	C	T	.	.	MAF_INRAE=10.526;MAF_USDA=10.0
NC_035097.1	9634199	.	C	A	.	.	MAF_INRAE=2.5
NC_035097.1	9634269	.	G	C	.	.	MAF_USDA=14.583
NC_035097.1	9634271	.	G	A	.	.	MAF_INRAE=13.333;MAF_USDA=6.548
NC_035097.1	9634335	.	G	A	.	.	MAF_INRAE=4.167;MAF_USDA=6.557
NC_035097.1	9634357	.	A	G	.	.	MAF_USDA=2.459
NC_035097.1	9634361	.	A	T	.	.	MAF_INRAE=17.722;MAF_USDA=15.882
NC_035097.1	9634368	.	T	G	.	.	MAF_INRAE=17.722;MAF_USDA=11.176
NC_035097.1	9634439	.	A	G	.	.	MAF_INRAE=2.5
NC_035097.1	9634450	.	T	G	.	.	MAF_INRAE=10.759;MAF_USDA=5.882
NC_035097.1	9634469	.	A	T	.	.	MAF_INRAE=10.759;MAF_USDA=5.294
NC_035097.1	9634478	.	T	C	.	.	MAF_INRAE=17.722;MAF_USDA=15.882
NC_035097.1	9634530	.	A	T	.	.	MAF_USDA=3.279
NC_035097.1	9634531	.	C	A	.	.	MAF_INRAE=10.526;MAF_USDA=10.588
NC_035097.1	9634543	.	C	T	.	.	MAF_USDA=7.377
NC_035097.1	9634552	.	C	A	.	.	MAF_USDA=3.279
NC_035097.1	9634565	.	G	T	.	.	MAF_INRAE=10.526;MAF_USDA=8.235
NC_035097.1	9634612	.	T	G	.	.	MAF_INRAE=10.526
NC_035097.1	9634675	.	G	A	.	.	MAF_USDA=4.918
NC_035097.1	9634676	.	T	G	.	.	MAF_USDA=4.918
NC_035097.1	9634722	.	A	C	.	.	MAF_INRAE=17.722;MAF_USDA=14.118
NC_035097.1	9634724	.	T	C	.	.	MAF_USDA=9.016
NC_035097.1	9634725	.	T	A	.	.	MAF_USDA=9.016
NC_035097.1	9634737	.	G	T	.	.	MAF_INRAE=10.759;MAF_USDA=5.882
NC_035097.1	9634808	.	A	T	.	.	MAF_USDA=1.639
NC_035097.1	9634839	.	A	G	.	.	MAF_INRAE=31.579
NC_035097.1	9634894	.	A	T	.	.	MAF_INRAE=16.456;MAF_USDA=14.118
NC_035097.1	9634915	.	G	A	.	.	MAF_INRAE=10.127;MAF_USDA=4.098
NC_035097.1	9634963	.	A	T	.	.	MAF_USDA=4.167
NC_035097.1	9634967	.	C	T	.	.	MAF_INRAE=17.089;MAF_USDA=10.0
NC_035097.1	9635004	.	A	T	.	.	MAF_USDA=4.167
NC_035097.1	9635065	.	G	T	.	.	MAF_INRAE=5.833;MAF_USDA=11.905
NC_035097.1	9635066	.	C	T	.	.	MAF_INRAE=5.833;MAF_USDA=11.905
NC_035097.1	9635087	.	C	G	.	.	MAF_USDA=5.833
NC_035097.1	9635109	.	G	T	.	.	MAF_INRAE=17.089
NC_035097.1	9635111	.	G	A	.	.	MAF_INRAE=12.5
NC_035097.1	9635154	.	G	A	.	.	MAF_INRAE=17.722;MAF_USDA=10.714
NC_035097.1	9635162	.	T	A	.	.	MAF_USDA=4.918
NC_035097.1	9635197	.	A	T	.	.	MAF_INRAE=10.526;MAF_USDA=5.882
NC_035097.1	9635212	.	A	G	.	.	MAF_USDA=4.098
NC_035097.1	9635321	.	G	C	.	.	MAF_USDA=1.639
NC_035097.1	9635486	.	A	C	.	.	MAF_USDA=1.765
NC_035097.1	9635510	.	T	C	.	.	MAF_USDA=1.639
NC_035097.1	9635654	.	A	G	.	.	MAF_USDA=12.295
NC_035097.1	9635721	.	G	A	.	.	MAF_USDA=5.738
NC_035097.1	9635741	.	A	G	.	.	MAF_USDA=1.639
NC_035097.1	9635767	.	A	T,G	.	.	MAF_INRAE=21.053
NC_035097.1	9635790	.	G	T	.	.	MAF_USDA=8.235
NC_035097.1	9635859	.	T	G	.	.	MAF_USDA=12.5
NC_035097.1	9635909	.	C	A	.	.	MAF_USDA=6.25
NC_035097.1	9635912	.	A	T	.	.	MAF_USDA=4.31
NC_035097.1	9635926	.	A	G	.	.	MAF_USDA=1.639
NC_035097.1	9635945	.	C	T	.	.	MAF_USDA=11.176
NC_035097.1	9635953	.	C	T	.	.	MAF_USDA=1.639
NC_035097.1	9635955	.	T	G	.	.	MAF_INRAE=12.658;MAF_USDA=15.882
NC_035097.1	9635996	.	A	T	.	.	MAF_USDA=3.279
NC_035097.1	9636029	.	T	G	.	.	MAF_USDA=4.918
NC_035097.1	9636073	.	C	T	.	.	MAF_USDA=4.918
NC_035097.1	9636116	.	T	A	.	.	MAF_USDA=5.738
NC_035097.1	9636175	.	G	A	.	.	MAF_INRAE=17.089;MAF_USDA=10.588
NC_035097.1	9636193	.	A	G	.	.	MAF_USDA=14.754
NC_035097.1	9636196	.	C	A	.	.	MAF_USDA=2.459
NC_035097.1	9636244	.	G	C	.	.	MAF_USDA=18.824
NC_035097.1	9636309	.	A	T	.	.	MAF_USDA=4.098
NC_035097.1	9636363	.	C	T	.	.	MAF_USDA=4.918
NC_035097.1	9636399	.	C	T	.	.	MAF_INRAE=2.5
NC_035097.1	9636474	.	T	C	.	.	MAF_USDA=5.738
NC_035097.1	9636493	.	G	T	.	.	MAF_USDA=12.5
NC_035097.1	9636534	.	C	A	.	.	MAF_INRAE=10.526;MAF_USDA=8.824
NC_035097.1	9636553	.	G	A	.	.	MAF_USDA=12.5
NC_035097.1	9636598	.	A	G	.	.	MAF_USDA=4.918
NC_035097.1	9636600	.	T	G	.	.	MAF_USDA=4.918
NC_035097.1	9636602	.	A	C	.	.	MAF_INRAE=5.263;MAF_USDA=4.706
NC_035097.1	9636618	.	A	C	.	.	MAF_USDA=2.459
NC_035097.1	9636629	.	C	T	.	.	MAF_USDA=1.639
NC_035097.1	9636641	.	A	G	.	.	MAF_USDA=4.098
NC_035097.1	9636656	.	G	A	.	.	MAF_USDA=20.492
NC_035097.1	9636658	.	A	G	.	.	MAF_USDA=4.167
NC_035097.1	9636746	.	C	G	.	.	MAF_USDA=4.098
NC_035097.1	9636920	.	G	A	.	.	MAF_USDA=1.667
NC_035097.1	9637049	.	G	A	.	.	MAF_USDA=1.639
NC_035097.1	9637111	.	G	T	.	.	MAF_USDA=47.917
NC_035097.1	9637112	.	T	A	.	.	MAF_USDA=47.917
NC_035097.1	9637121	.	G	T	.	.	MAF_INRAE=27.5
NC_035097.1	9637163	.	A	G	.	.	MAF_USDA=3.279
NC_035097.1	9637186	.	T	C	.	.	MAF_INRAE=12.5;MAF_USDA=16.667
NC_035097.1	9637264	.	T	A	.	.	MAF_INRAE=7.5;MAF_USDA=8.333
NC_035097.1	9637280	.	A	C	.	.	MAF_INRAE=1.667
NC_035097.1	9637531	.	C	A	.	.	MAF_USDA=4.098
NC_035097.1	9637632	.	C	A	.	.	MAF_USDA=2.459
NC_035097.1	9637769	.	A	T	.	.	MAF_INRAE=5.263;MAF_USDA=2.353
NC_035097.1	9637788	.	G	A	.	.	MAF_INRAE=6.329;MAF_USDA=4.706
NC_035097.1	9637826	.	C	T	.	.	MAF_USDA=20.588
NC_035097.1	9637863	.	T	A	.	.	MAF_USDA=2.083
NC_035097.1	9637917	.	A	G	.	.	MAF_INRAE=17.089;MAF_USDA=10.0
NC_035097.1	9637935	.	C	T	.	.	MAF_USDA=4.098
NC_035097.1	9638143	.	T	A	.	.	MAF_INRAE=2.5;MAF_USDA=4.706
NC_035097.1	9638204	.	G	A	.	.	MAF_USDA=11.475
NC_035097.1	9638242	.	A	T	.	.	MAF_USDA=5.738
NC_035097.1	9638307	.	C	T	.	.	MAF_USDA=5.738
NC_035097.1	9638308	.	G	A	.	.	MAF_INRAE=4.167;MAF_USDA=2.459
NC_035097.1	9638363	.	G	A	.	.	MAF_INRAE=10.526;MAF_USDA=9.412
NC_035097.1	9638531	.	G	T	.	.	MAF_USDA=1.639
NC_035097.1	9638549	.	A	G	.	.	MAF_INRAE=17.722;MAF_USDA=7.059
NC_035097.1	9638552	.	C	G	.	.	MAF_USDA=4.918
NC_035097.1	9638563	.	G	T	.	.	MAF_USDA=5.738
NC_035097.1	9638637	.	C	T	.	.	MAF_INRAE=10.526;MAF_USDA=11.176
NC_035097.1	9638651	.	G	T	.	.	MAF_USDA=1.639
NC_035097.1	9638658	.	C	T	.	.	MAF_INRAE=20.0;MAF_USDA=1.639
NC_035097.1	9638709	.	C	A	.	.	MAF_INRAE=17.722;MAF_USDA=10.588
NC_035097.1	9638735	.	T	A	.	.	MAF_INRAE=10.526;MAF_USDA=8.333
NC_035097.1	9638759	.	G	T	.	.	MAF_USDA=2.5
NC_035097.1	9638810	.	C	T	.	.	MAF_INRAE=10.526;MAF_USDA=2.976
NC_035097.1	9638840	.	T	A	.	.	MAF_USDA=3.39
NC_035097.1	9639082	.	T	G	.	.	MAF_INRAE=17.722;MAF_USDA=11.176
NC_035097.1	9639117	.	A	G	.	.	MAF_USDA=1.639
NC_035097.1	9639183	.	C	T	.	.	MAF_INRAE=10.526;MAF_USDA=3.529
NC_035097.1	9639199	.	G	A	.	.	MAF_USDA=7.377
NC_035097.1	9639246	.	T	C	.	.	MAF_USDA=4.918
NC_035097.1	9639250	.	C	T	.	.	MAF_INRAE=1.667;MAF_USDA=2.941
NC_035097.1	9639276	.	C	A	.	.	MAF_USDA=6.557
NC_035097.1	9639288	.	T	C	.	.	MAF_USDA=6.557
NC_035097.1	9639303	.	G	T	.	.	MAF_INRAE=14.557;MAF_USDA=19.412
NC_035097.1	9639399	.	A	C	.	.	MAF_USDA=13.115
NC_035097.1	9639400	.	C	A	.	.	MAF_INRAE=17.089;MAF_USDA=9.412
NC_035097.1	9639424	.	T	C	.	.	MAF_USDA=6.25
NC_035097.1	9639468	.	T	G	.	.	MAF_USDA=4.167
NC_035097.1	9639591	.	T	A	.	.	MAF_USDA=4.918
NC_035097.1	9639650	.	A	G	.	.	MAF_USDA=4.918
NC_035097.1	9639808	.	T	A	.	.	MAF_USDA=12.5
NC_035097.1	9639870	.	G	A	.	.	MAF_USDA=18.852
NC_035097.1	9639985	.	A	C	.	.	MAF_USDA=11.475
NC_035097.1	9640004	.	A	C	.	.	MAF_USDA=2.459
NC_035097.1	9640115	.	C	A	.	.	MAF_USDA=5.738
NC_035097.1	9640121	.	C	T	.	.	MAF_USDA=1.639
NC_035097.1	9640278	.	G	T	.	.	MAF_USDA=4.098
NC_035097.1	9640308	.	G	A	.	.	MAF_USDA=1.639
NC_035097.1	9640316	.	A	T	.	.	MAF_INRAE=3.333;MAF_USDA=16.667
NC_035097.1	9640318	.	C	T	.	.	MAF_USDA=2.083
NC_035097.1	9640330	.	A	G	.	.	MAF_USDA=7.377
NC_035097.1	9640334	.	C	T	.	.	MAF_INRAE=13.333;MAF_USDA=10.588
NC_035097.1	9640359	.	G	T	.	.	MAF_INRAE=3.797;MAF_USDA=5.294
NC_035097.1	9640395	.	C	A	.	.	MAF_USDA=4.098
NC_035097.1	9640476	.	G	A	.	.	MAF_USDA=13.115
NC_035097.1	9640488	.	C	T	.	.	MAF_INRAE=3.333;MAF_USDA=2.941
NC_035097.1	9640514	.	G	C	.	.	MAF_USDA=13.115
NC_035097.1	9640530	.	G	T	.	.	MAF_USDA=13.115
NC_035097.1	9640573	.	G	A	.	.	MAF_INRAE=10.526;MAF_USDA=6.548
NC_035097.1	9640580	.	G	C	.	.	MAF_USDA=5.738
NC_035097.1	9640625	.	G	A	.	.	MAF_USDA=2.459
NC_035097.1	9640642	.	G	A	.	.	MAF_USDA=4.918
NC_035097.1	9640657	.	G	T	.	.	MAF_USDA=4.918
NC_035097.1	9640686	.	T	C	.	.	MAF_USDA=4.098
NC_035097.1	9641126	.	C	G	.	.	MAF_USDA=4.918
NC_035097.1	9641127	.	C	A	.	.	MAF_USDA=4.918
NC_035097.1	9641149	.	G	T	.	.	MAF_USDA=3.279
NC_035097.1	9641157	.	C	T	.	.	MAF_USDA=12.295
NC_035097.1	9641194	.	G	T	.	.	MAF_USDA=20.833
NC_035097.1	9641198	.	A	G	.	.	MAF_USDA=2.459
NC_035097.1	9641248	.	C	T	.	.	MAF_USDA=2.083
NC_035097.1	9641288	.	G	A	.	.	MAF_INRAE=2.632
NC_035097.1	9641424	.	C	T	.	.	MAF_USDA=2.459
NC_035097.1	9641445	.	C	G	.	.	MAF_USDA=2.941
NC_035097.1	9641656	.	A	G	.	.	MAF_USDA=5.833
NC_035097.1	9641696	.	C	A	.	.	MAF_USDA=4.167
NC_035097.1	9642684	.	A	T	.	.	MAF_USDA=8.333
NC_035097.1	9642784	.	G	A	.	.	MAF_USDA=6.25
NC_035097.1	9643013	.	C	A	.	.	MAF_USDA=5.738
NC_035097.1	9643126	.	A	G	.	.	MAF_INRAE=4.167;MAF_USDA=11.31
NC_035097.1	9643174	.	A	C	.	.	MAF_USDA=2.459
NC_035097.1	9643190	.	T	A	.	.	MAF_INRAE=10.526;MAF_USDA=8.333
NC_035097.1	9643196	.	A	G	.	.	MAF_USDA=3.279
NC_035097.1	9643207	.	T	G	.	.	MAF_USDA=4.098
NC_035097.1	9643209	.	G	T	.	.	MAF_INRAE=42.105;MAF_USDA=35.882
NC_035097.1	9643219	.	C	T	.	.	MAF_USDA=4.098
NC_035097.1	9643220	.	T	G	.	.	MAF_USDA=4.098
NC_035097.1	9643230	.	T	C	.	.	MAF_USDA=3.279
NC_035097.1	9643250	.	C	T	.	.	MAF_USDA=1.639
NC_035097.1	9643257	.	T	G	.	.	MAF_USDA=4.706
NC_035097.1	9643261	.	A	T	.	.	MAF_USDA=4.098
NC_035097.1	9643267	.	C	T	.	.	MAF_USDA=5.294
NC_035097.1	9643287	.	C	T	.	.	MAF_USDA=1.667
NC_035097.1	9643295	.	C	G	.	.	MAF_USDA=16.667
NC_035097.1	9643298	.	A	T	.	.	MAF_USDA=4.167
NC_035097.1	9643304	.	T	C	.	.	MAF_USDA=5.0
NC_035097.1	9643306	.	A	G	.	.	MAF_USDA=1.667
NC_035097.1	9643315	.	A	G	.	.	MAF_USDA=5.952
NC_035097.1	9643364	.	T	A	.	.	MAF_USDA=10.417
NC_035097.1	9644886	.	G	A	.	.	MAF_USDA=1.639
NC_035097.1	9644933	.	C	T	.	.	MAF_INRAE=10.526;MAF_USDA=15.574
NC_035097.1	9645034	.	G	T	.	.	MAF_USDA=8.333
NC_035097.1	9645047	.	C	A	.	.	MAF_USDA=5.882
NC_035097.1	9645057	.	A	C	.	.	MAF_USDA=5.882
NC_035097.1	9645080	.	G	A	.	.	MAF_INRAE=19.167;MAF_USDA=3.279
NC_035097.1	9645089	.	A	T	.	.	MAF_USDA=1.639
NC_035097.1	9645132	.	G	T	.	.	MAF_USDA=2.459
NC_035097.1	9645160	.	T	C	.	.	MAF_USDA=5.738
NC_035097.1	9645203	.	C	T	.	.	MAF_INRAE=10.127
NC_035097.1	9645206	.	C	T	.	.	MAF_USDA=3.279
NC_035097.1	9645223	.	A	G	.	.	MAF_USDA=2.459
NC_035097.1	9645231	.	C	T	.	.	MAF_USDA=2.459
NC_035097.1	9645286	.	G	A	.	.	MAF_INRAE=4.167;MAF_USDA=2.459
NC_035097.1	9645304	.	G	T	.	.	MAF_INRAE=3.797
NC_035097.1	9645306	.	T	A	.	.	MAF_INRAE=3.333
NC_035097.1	9645532	.	T	C	.	.	MAF_INRAE=29.114;MAF_USDA=43.452
NC_035097.1	9645556	.	G	A	.	.	MAF_INRAE=5.833;MAF_USDA=1.667
NC_035097.1	9645586	.	G	A	.	.	MAF_INRAE=6.667
NC_035097.1	9645648	.	T	C	.	.	MAF_USDA=2.459
NC_035097.1	9645718	.	C	T	.	.	MAF_INRAE=4.167;MAF_USDA=5.882
NC_035097.1	9645761	.	C	A	.	.	MAF_INRAE=3.797
NC_035097.1	9645787	.	G	C	.	.	MAF_INRAE=18.354;MAF_USDA=10.0
NC_035097.1	9645848	.	C	T	.	.	MAF_INRAE=5.263;MAF_USDA=12.5
NC_035097.1	9645866	.	G	C	.	.	MAF_USDA=4.098
NC_035097.1	9645916	.	A	T	.	.	MAF_USDA=4.098
NC_035097.1	9645953	.	C	T	.	.	MAF_USDA=1.639
NC_035097.1	9646052	.	C	G	.	.	MAF_USDA=16.393
NC_035097.1	9646156	.	C	T	.	.	MAF_USDA=2.5
NC_035097.1	9646271	.	A	T	.	.	MAF_INRAE=32.911;MAF_USDA=45.882
NC_035097.1	9646419	.	C	A	.	.	MAF_INRAE=4.167;MAF_USDA=6.471
NC_035097.1	9646438	.	T	G	.	.	MAF_INRAE=9.494;MAF_USDA=10.656
NC_035097.1	9646450	.	T	C	.	.	MAF_USDA=4.098
NC_035097.1	9646453	.	G	A	.	.	MAF_USDA=2.459
NC_035097.1	9646476	.	G	T	.	.	MAF_USDA=4.098
NC_035097.1	9646533	.	T	C	.	.	MAF_USDA=5.0
NC_035097.1	9646633	.	T	A	.	.	MAF_USDA=2.459
NC_035097.1	9646685	.	A	G	.	.	MAF_USDA=6.557
NC_035097.1	9646792	.	T	C	.	.	MAF_INRAE=4.167
NC_035097.1	9647075	.	T	A	.	.	MAF_INRAE=4.167;MAF_USDA=2.459
NC_035097.1	9647140	.	A	G	.	.	MAF_USDA=5.738
NC_035097.1	9647250	.	C	G	.	.	MAF_USDA=1.639
NC_035097.1	9647262	.	C	A	.	.	MAF_INRAE=5.833;MAF_USDA=7.059
NC_035097.1	9647273	.	T	G	.	.	MAF_INRAE=5.833;MAF_USDA=2.459
NC_035097.1	9647310	.	T	A	.	.	MAF_INRAE=5.833
NC_035097.1	9647343	.	G	C	.	.	MAF_USDA=8.929
NC_035097.1	9647347	.	G	T	.	.	MAF_USDA=1.667
NC_035097.1	9647368	.	C	A	.	.	MAF_USDA=6.25
NC_035097.1	9647373	.	A	G	.	.	MAF_USDA=2.459
NC_035097.1	9647374	.	T	A	.	.	MAF_INRAE=5.833;MAF_USDA=6.471
NC_035097.1	9647419	.	T	A	.	.	MAF_USDA=1.639
NC_035097.1	9647535	.	A	T	.	.	MAF_INRAE=5.833
NC_035097.1	9647539	.	G	A	.	.	MAF_USDA=1.639
NC_035097.1	9647566	.	G	A	.	.	MAF_USDA=6.557
NC_035097.1	9647606	.	A	T	.	.	MAF_USDA=7.377
NC_035097.1	9647782	.	C	A	.	.	MAF_USDA=4.706
NC_035097.1	9647788	.	C	A	.	.	MAF_USDA=11.176
NC_035097.1	9647795	.	C	G	.	.	MAF_USDA=6.25
NC_035097.1	9647796	.	A	G	.	.	MAF_USDA=6.25
NC_035097.1	9647859	.	A	G	.	.	MAF_INRAE=5.833
NC_035097.1	9647861	.	A	G	.	.	MAF_INRAE=5.833
NC_035097.1	9647916	.	C	T	.	.	MAF_USDA=6.557
NC_035097.1	9647979	.	G	A	.	.	MAF_USDA=2.459
NC_035097.1	9647981	.	C	T	.	.	MAF_USDA=1.639
NC_035097.1	9648005	.	C	T	.	.	MAF_USDA=4.098
NC_035097.1	9648174	.	G	T	.	.	MAF_USDA=10.588
NC_035097.1	9648182	.	G	T	.	.	MAF_INRAE=5.833;MAF_USDA=5.882
NC_035097.1	9648239	.	G	A	.	.	MAF_INRAE=22.5;MAF_USDA=2.459
NC_035097.1	9648286	.	A	G	.	.	MAF_INRAE=5.833;MAF_USDA=5.882
NC_035097.1	9648383	.	C	A	.	.	MAF_INRAE=22.5;MAF_USDA=8.235
NC_035097.1	9648444	.	A	G	.	.	MAF_USDA=7.377
NC_035097.1	9648445	.	G	A	.	.	MAF_USDA=1.639
NC_035097.1	9648563	.	A	T	.	.	MAF_USDA=6.471
NC_035097.1	9648850	.	T	G	.	.	MAF_USDA=4.706
NC_035097.1	9648855	.	A	C	.	.	MAF_INRAE=5.0;MAF_USDA=5.952
NC_035097.1	9648878	.	G	A	.	.	MAF_USDA=1.786
NC_035097.1	9648885	.	T	C	.	.	MAF_INRAE=33.333;MAF_USDA=16.667
NC_035097.1	9648887	.	A	G	.	.	MAF_USDA=4.098
NC_035097.1	9648923	.	T	C	.	.	MAF_INRAE=5.833
NC_035097.1	9649014	.	A	C	.	.	MAF_USDA=4.706
NC_035097.1	9649099	.	T	G	.	.	MAF_USDA=2.353
NC_035097.1	9649217	.	C	T	.	.	MAF_USDA=6.557
NC_035097.1	9649227	.	T	A	.	.	MAF_USDA=2.459
NC_035097.1	9649364	.	A	T	.	.	MAF_INRAE=5.833
NC_035097.1	9649382	.	C	A	.	.	MAF_INRAE=18.333;MAF_USDA=2.459
NC_035097.1	9649386	.	C	T	.	.	MAF_USDA=1.765
NC_035097.1	9649389	.	C	A	.	.	MAF_USDA=3.279
NC_035097.1	9649438	.	T	C	.	.	MAF_INRAE=17.722;MAF_USDA=9.412
NC_035097.1	9649458	.	C	T	.	.	MAF_INRAE=25.316;MAF_USDA=14.118
NC_035097.1	9649529	.	G	A	.	.	MAF_INRAE=3.797
NC_035097.1	9649558	.	G	A	.	.	MAF_INRAE=4.167;MAF_USDA=6.471
NC_035097.1	9649560	.	C	T	.	.	MAF_USDA=1.765
NC_035097.1	9649645	.	A	G	.	.	MAF_INRAE=4.167;MAF_USDA=5.882
NC_035097.1	9649653	.	C	T	.	.	MAF_USDA=1.639
NC_035097.1	9649679	.	G	T	.	.	MAF_INRAE=3.797;MAF_USDA=2.459
NC_035097.1	9649709	.	T	C	.	.	MAF_INRAE=3.797
NC_035097.1	9649864	.	A	G	.	.	MAF_USDA=1.639
NC_035097.1	9649910	.	C	T	.	.	MAF_USDA=3.279
NC_035097.1	9649914	.	T	A	.	.	MAF_USDA=2.459
NC_035097.1	9649962	.	A	C	.	.	MAF_INRAE=10.526;MAF_USDA=1.765
NC_035097.1	9650038	.	G	T	.	.	MAF_INRAE=24.684;MAF_USDA=22.353
NC_035097.1	9650072	.	T	G	.	.	MAF_INRAE=18.333
NC_035097.1	9650095	.	A	G	.	.	MAF_INRAE=21.053
NC_035097.1	9650110	.	T	C	.	.	MAF_INRAE=4.167;MAF_USDA=7.059
NC_035097.1	9650171	.	C	A	.	.	MAF_INRAE=3.333;MAF_USDA=6.471
NC_035097.1	9650225	.	C	T	.	.	MAF_USDA=4.098
NC_035097.1	9650527	.	A	T	.	.	MAF_INRAE=4.167;MAF_USDA=6.471
NC_035097.1	9650534	.	A	C	.	.	MAF_USDA=6.557
NC_035097.1	9650539	.	G	T	.	.	MAF_INRAE=4.167;MAF_USDA=6.471
NC_035097.1	9650619	.	G	A	.	.	MAF_INRAE=4.167;MAF_USDA=5.882
NC_035097.1	9650682	.	T	C	.	.	MAF_INRAE=29.114;MAF_USDA=37.647
NC_035097.1	9650718	.	C	T	.	.	MAF_USDA=4.098
NC_035097.1	9650747	.	C	T	.	.	MAF_USDA=2.459
NC_035097.1	9650937	.	C	T	.	.	MAF_USDA=1.639
NC_035097.1	9650946	.	C	T	.	.	MAF_USDA=4.118
NC_035097.1	9650991	.	C	T	.	.	MAF_INRAE=25.316;MAF_USDA=14.754
NC_035097.1	9651039	.	C	T	.	.	MAF_USDA=1.639
NC_035097.1	9651163	.	G	T	.	.	MAF_INRAE=9.494;MAF_USDA=4.098
NC_035097.1	9651182	.	C	A	.	.	MAF_USDA=2.353
NC_035097.1	9651217	.	G	T	.	.	MAF_USDA=1.639
NC_035097.1	9651279	.	T	A	.	.	MAF_INRAE=10.127;MAF_USDA=11.475
NC_035097.1	9651303	.	T	G	.	.	MAF_USDA=1.639
NC_035097.1	9651337	.	G	A	.	.	MAF_USDA=4.918
NC_035097.1	9651339	.	C	T	.	.	MAF_USDA=12.353
NC_035097.1	9651386	.	T	C	.	.	MAF_USDA=11.765
NC_035097.1	9651391	.	A	T	.	.	MAF_USDA=10.588
NC_035097.1	9651420	.	G	C	.	.	MAF_USDA=5.294
NC_035097.1	9651457	.	A	T	.	.	MAF_USDA=4.098
NC_035097.1	9651459	.	G	A	.	.	MAF_USDA=4.098
NC_035097.1	9651505	.	A	T	.	.	MAF_INRAE=17.089;MAF_USDA=10.588
NC_035097.1	9651514	.	C	T	.	.	MAF_INRAE=2.5;MAF_USDA=2.459
NC_035097.1	9651629	.	C	A	.	.	MAF_USDA=9.016
NC_035097.1	9651642	.	G	T	.	.	MAF_USDA=1.639
NC_035097.1	9651726	.	G	A	.	.	MAF_USDA=1.765
NC_035097.1	9651777	.	G	T	.	.	MAF_USDA=1.639
NC_035097.1	9651821	.	C	G	.	.	MAF_USDA=3.279
NC_035097.1	9651822	.	G	T	.	.	MAF_INRAE=42.105;MAF_USDA=40.0
NC_035097.1	9651841	.	A	T	.	.	MAF_USDA=2.381
NC_035097.1	9652377	.	A	C	.	.	MAF_USDA=6.25
NC_035097.1	9652434	.	C	G	.	.	MAF_USDA=4.098
NC_035097.1	9652495	.	G	A	.	.	MAF_USDA=10.656
NC_035097.1	9652506	.	C	G	.	.	MAF_USDA=9.016
NC_035097.1	9652686	.	T	C	.	.	MAF_USDA=8.824
NC_035097.1	9652768	.	T	G	.	.	MAF_INRAE=16.456;MAF_USDA=14.583
NC_035097.1	9652946	.	C	A	.	.	MAF_INRAE=4.167;MAF_USDA=2.459
NC_035097.1	9652948	.	C	T	.	.	MAF_INRAE=26.582;MAF_USDA=22.353
NC_035097.1	9652989	.	T	C	.	.	MAF_USDA=1.639
NC_035097.1	9653024	.	C	T	.	.	MAF_USDA=6.557
NC_035097.1	9653278	.	A	G	.	.	MAF_INRAE=5.0
NC_035097.1	9653341	.	A	T	.	.	MAF_INRAE=5.263;MAF_USDA=16.667
NC_035097.1	9653347	.	T	A	.	.	MAF_USDA=18.75
NC_035097.1	9653364	.	T	G	.	.	MAF_INRAE=5.263
NC_035097.1	9653475	.	G	A	.	.	MAF_USDA=2.083
NC_035097.1	9653489	.	G	A	.	.	MAF_USDA=25.0
NC_035097.1	9657262	.	T	G	.	.	MAF_USDA=15.217
NC_035097.1	9657268	.	G	T	.	.	MAF_USDA=1.695
NC_035097.1	9657427	.	C	A	.	.	MAF_USDA=2.083
NC_035097.1	9657537	.	A	T	.	.	MAF_INRAE=28.947
NC_035097.1	9657617	.	G	A	.	.	MAF_USDA=14.583
NC_035097.1	9663405	.	G	T	.	.	MAF_USDA=10.588
NC_035097.1	9663413	.	C	T	.	.	MAF_USDA=4.098
NC_035097.1	9663428	.	G	T	.	.	MAF_INRAE=31.579;MAF_USDA=18.75
NC_035097.1	9663455	.	G	A	.	.	MAF_USDA=5.738
NC_035097.1	9663512	.	T	C	.	.	MAF_USDA=5.738
NC_035097.1	9663599	.	G	T	.	.	MAF_USDA=1.639
NC_035097.1	9663673	.	T	G	.	.	MAF_USDA=4.167
NC_035097.1	9663683	.	G	C	.	.	MAF_USDA=6.557
NC_035097.1	9663709	.	C	A	.	.	MAF_USDA=1.639
NC_035097.1	9663747	.	C	G	.	.	MAF_INRAE=16.456;MAF_USDA=5.882
NC_035097.1	9663759	.	G	A	.	.	MAF_INRAE=16.456;MAF_USDA=5.882
NC_035097.1	9663794	.	A	G	.	.	MAF_USDA=1.639
NC_035097.1	9663878	.	T	G	.	.	MAF_USDA=1.639
NC_035097.1	9663925	.	C	A	.	.	MAF_INRAE=4.43
NC_035097.1	9664147	.	G	C	.	.	MAF_INRAE=20.0
NC_035097.1	9664194	.	C	A	.	.	MAF_USDA=6.25
NC_035097.1	9664220	.	A	T	.	.	MAF_INRAE=26.582;MAF_USDA=42.353
NC_035097.1	9664251	.	G	T	.	.	MAF_INRAE=16.456;MAF_USDA=5.882
NC_035097.1	9664254	.	C	T	.	.	MAF_INRAE=3.333;MAF_USDA=2.459
NC_035097.1	9664311	.	C	A	.	.	MAF_USDA=3.279
NC_035097.1	9664337	.	A	G	.	.	MAF_INRAE=18.354;MAF_USDA=15.882
NC_035097.1	9664344	.	C	T	.	.	MAF_USDA=6.557
NC_035097.1	9664378	.	A	G	.	.	MAF_USDA=1.639
NC_035097.1	9664402	.	A	T	.	.	MAF_USDA=1.639
NC_035097.1	9664415	.	A	G	.	.	MAF_USDA=2.459
NC_035097.1	9664434	.	A	C	.	.	MAF_USDA=8.235
NC_035097.1	9664436	.	G	T	.	.	MAF_USDA=1.639
NC_035097.1	9664454	.	C	T	.	.	MAF_INRAE=1.667
NC_035097.1	9664455	.	G	T	.	.	MAF_USDA=22.917
NC_035097.1	9664479	.	G	T	.	.	MAF_USDA=27.083
NC_035097.1	9666379	.	C	T	.	.	MAF_INRAE=36.842
NC_035097.1	9666384	.	T	G	.	.	MAF_INRAE=5.263
NC_035097.1	9666538	.	C	G	.	.	MAF_USDA=7.647
NC_035097.1	9666583	.	T	C	.	.	MAF_USDA=5.738
NC_035097.1	9666632	.	T	C	.	.	MAF_USDA=3.529
NC_035097.1	9666666	.	G	A	.	.	MAF_USDA=1.667
NC_035097.1	9666787	.	C	T	.	.	MAF_USDA=1.639
NC_035097.1	9666811	.	C	T	.	.	MAF_INRAE=3.797
NC_035097.1	9666870	.	G	T	.	.	MAF_INRAE=15.823;MAF_USDA=16.667
NC_035097.1	9666891	.	T	C	.	.	MAF_USDA=2.459
NC_035097.1	9666912	.	C	A	.	.	MAF_INRAE=10.526
NC_035097.1	9666920	.	A	T	.	.	MAF_INRAE=3.797;MAF_USDA=2.353
NC_035097.1	9666921	.	A	T	.	.	MAF_INRAE=3.333
NC_035097.1	9666930	.	A	T	.	.	MAF_INRAE=10.526;MAF_USDA=4.167
NC_035097.1	9666985	.	C	T	.	.	MAF_USDA=7.377
NC_035097.1	9667001	.	A	C	.	.	MAF_USDA=7.377
NC_035097.1	9667015	.	C	T	.	.	MAF_USDA=1.639
NC_035097.1	9667017	.	T	A	.	.	MAF_INRAE=20.0
NC_035097.1	9667021	.	A	C	.	.	MAF_USDA=8.197
NC_035097.1	9667070	.	T	G	.	.	MAF_INRAE=20.253;MAF_USDA=16.667
NC_035097.1	9667090	.	T	A	.	.	MAF_USDA=43.443
NC_035097.1	9667209	.	T	C	.	.	MAF_USDA=1.639
NC_035097.1	9667234	.	G	C	.	.	MAF_USDA=2.459
NC_035097.1	9667235	.	G	A	.	.	MAF_USDA=2.459
NC_035097.1	9667236	.	G	A	.	.	MAF_USDA=2.459
NC_035097.1	9667238	.	G	A	.	.	MAF_USDA=2.459
NC_035097.1	9667296	.	A	C	.	.	MAF_INRAE=19.62;MAF_USDA=20.0
NC_035097.1	9667306	.	A	C	.	.	MAF_USDA=5.882
NC_035097.1	9667344	.	A	G	.	.	MAF_INRAE=2.5
NC_035097.1	9667386	.	T	G	.	.	MAF_USDA=1.639
NC_035097.1	9667395	.	T	C	.	.	MAF_INRAE=3.797
NC_035097.1	9667423	.	C	A	.	.	MAF_USDA=5.738
NC_035097.1	9667460	.	T	G	.	.	MAF_INRAE=3.797
NC_035097.1	9667509	.	G	A	.	.	MAF_INRAE=17.089;MAF_USDA=11.765
NC_035097.1	9667622	.	T	A	.	.	MAF_USDA=2.459
NC_035097.1	9667628	.	A	G	.	.	MAF_INRAE=16.456;MAF_USDA=12.5
NC_035097.1	9667700	.	A	C	.	.	MAF_USDA=4.167
NC_035097.1	9667774	.	T	A	.	.	MAF_USDA=1.639
NC_035097.1	9667775	.	G	A	.	.	MAF_USDA=1.639
NC_035097.1	9667776	.	A	C	.	.	MAF_USDA=3.529
NC_035097.1	9667821	.	T	G	.	.	MAF_INRAE=3.333;MAF_USDA=8.235
NC_035097.1	9667830	.	A	T	.	.	MAF_INRAE=16.456;MAF_USDA=5.882
NC_035097.1	9667834	.	T	A	.	.	MAF_USDA=1.765
NC_035097.1	9667872	.	T	G	.	.	MAF_USDA=5.738
NC_035097.1	9667975	.	C	A	.	.	MAF_USDA=6.25
NC_035097.1	9667978	.	A	T	.	.	MAF_INRAE=16.667
NC_035097.1	9667997	.	A	C	.	.	MAF_INRAE=4.167;MAF_USDA=2.459
NC_035097.1	9668029	.	C	T	.	.	MAF_INRAE=5.833
NC_035097.1	9668077	.	T	G	.	.	MAF_INRAE=3.165
NC_035097.1	9668098	.	G	C	.	.	MAF_INRAE=22.785
NC_035097.1	9668219	.	C	A	.	.	MAF_INRAE=5.263
NC_035097.1	9668255	.	C	T	.	.	MAF_USDA=9.412
NC_035097.1	9668262	.	G	A	.	.	MAF_USDA=8.333
NC_035097.1	9668264	.	A	G	.	.	MAF_USDA=1.639
NC_035097.1	9671248	.	T	G	.	.	MAF_USDA=6.707
NC_035097.1	9671396	.	C	A	.	.	MAF_USDA=9.412
NC_035097.1	9671448	.	C	A	.	.	MAF_INRAE=10.526;MAF_USDA=4.167
NC_035097.1	9671449	.	G	A	.	.	MAF_USDA=4.167
NC_035097.1	9671574	.	G	A	.	.	MAF_USDA=5.882
NC_035097.1	9671581	.	T	A	.	.	MAF_USDA=3.279
NC_035097.1	9671639	.	A	C	.	.	MAF_USDA=6.557
NC_035097.1	9671706	.	T	G	.	.	MAF_INRAE=25.316;MAF_USDA=22.353
NC_035097.1	9671707	.	T	C	.	.	MAF_INRAE=5.833
NC_035097.1	9671768	.	C	G	.	.	MAF_INRAE=10.127;MAF_USDA=9.016
NC_035097.1	9671775	.	C	G	.	.	MAF_INRAE=3.797
NC_035097.1	9671807	.	A	G	.	.	MAF_USDA=2.459
NC_035097.1	9671823	.	C	A	.	.	MAF_USDA=1.639
NC_035097.1	9671857	.	A	T	.	.	MAF_INRAE=16.456;MAF_USDA=5.882
NC_035097.1	9671872	.	C	A	.	.	MAF_USDA=11.765
NC_035097.1	9671925	.	G	T	.	.	MAF_USDA=2.459
NC_035097.1	9671935	.	C	G	.	.	MAF_USDA=3.279
NC_035097.1	9671975	.	T	C	.	.	MAF_USDA=5.738
NC_035097.1	9671985	.	G	C	.	.	MAF_INRAE=16.456;MAF_USDA=10.588
NC_035097.1	9672102	.	A	G	.	.	MAF_INRAE=24.684;MAF_USDA=16.393
NC_035097.1	9672155	.	G	T	.	.	MAF_INRAE=10.127;MAF_USDA=5.738
NC_035097.1	9672179	.	C	G	.	.	MAF_USDA=3.279
NC_035097.1	9672220	.	C	T	.	.	MAF_USDA=4.167
NC_035097.1	9672227	.	C	T	.	.	MAF_INRAE=3.797
NC_035097.1	9672245	.	T	C	.	.	MAF_INRAE=10.526;MAF_USDA=4.167
NC_035097.1	9672259	.	T	C	.	.	MAF_INRAE=29.747;MAF_USDA=41.176
NC_035097.1	9672280	.	C	T	.	.	MAF_USDA=2.459
NC_035097.1	9672323	.	G	C	.	.	MAF_USDA=1.639
NC_035097.1	9672350	.	A	G	.	.	MAF_INRAE=3.797
NC_035097.1	9672359	.	G	A	.	.	MAF_USDA=5.738
NC_035097.1	9672437	.	G	A	.	.	MAF_INRAE=3.797;MAF_USDA=1.639
NC_035097.1	9672503	.	C	T	.	.	MAF_USDA=1.639
NC_035097.1	9672643	.	G	A	.	.	MAF_INRAE=5.263;MAF_USDA=6.25
NC_035097.1	9672669	.	C	G	.	.	MAF_INRAE=40.506;MAF_USDA=30.588
NC_035097.1	9672908	.	A	T	.	.	MAF_INRAE=14.557;MAF_USDA=16.667
NC_035097.1	9672973	.	G	A	.	.	MAF_INRAE=3.333;MAF_USDA=10.588
NC_035097.1	9672975	.	G	A	.	.	MAF_USDA=4.167
NC_035097.1	9673072	.	C	T	.	.	MAF_USDA=18.235
NC_035097.1	9673073	.	C	G	.	.	MAF_USDA=19.412
NC_035097.1	9673084	.	C	T	.	.	MAF_USDA=3.279
NC_035097.1	9673101	.	T	G	.	.	MAF_INRAE=17.089;MAF_USDA=9.412
NC_035097.1	9673117	.	C	G	.	.	MAF_INRAE=9.494;MAF_USDA=7.377
NC_035097.1	9673150	.	A	C	.	.	MAF_USDA=1.639
NC_035097.1	9673152	.	T	G	.	.	MAF_INRAE=2.632
NC_035097.1	9673190	.	C	T	.	.	MAF_USDA=2.459
NC_035097.1	9673326	.	C	T	.	.	MAF_USDA=6.25
NC_035097.1	9673374	.	G	C	.	.	MAF_INRAE=24.051;MAF_USDA=35.882
NC_035097.1	9673392	.	T	A	.	.	MAF_INRAE=24.051;MAF_USDA=31.176
NC_035097.1	9673420	.	G	A	.	.	MAF_USDA=3.279
NC_035097.1	9673464	.	C	T	.	.	MAF_USDA=5.738
NC_035097.1	9673474	.	C	T	.	.	MAF_INRAE=17.722;MAF_USDA=10.588
NC_035097.1	9673505	.	C	A	.	.	MAF_INRAE=25.949;MAF_USDA=24.706
NC_035097.1	9673571	.	G	T	.	.	MAF_USDA=3.279
NC_035097.1	9673617	.	C	T	.	.	MAF_INRAE=10.127;MAF_USDA=5.738
NC_035097.1	9673637	.	A	G	.	.	MAF_INRAE=10.127;MAF_USDA=9.016
NC_035097.1	9673678	.	G	T	.	.	MAF_USDA=4.098
NC_035097.1	9673725	.	C	A	.	.	MAF_INRAE=10.526
NC_035097.1	9673753	.	T	G	.	.	MAF_USDA=1.667
NC_035097.1	9673757	.	T	C	.	.	MAF_USDA=9.639
NC_035097.1	9673765	.	T	A	.	.	MAF_USDA=2.5
NC_035097.1	9673783	.	A	T	.	.	MAF_USDA=2.459
NC_035097.1	9673785	.	T	C	.	.	MAF_USDA=12.5
NC_035097.1	9675431	.	C	G	.	.	MAF_USDA=4.167
NC_035097.1	9675675	.	T	A	.	.	MAF_USDA=39.583
NC_035097.1	9675778	.	G	A	.	.	MAF_USDA=4.167
NC_035097.1	9675791	.	A	T	.	.	MAF_USDA=50.0
NC_035097.1	9675799	.	G	C	.	.	MAF_INRAE=39.474;MAF_USDA=33.333
NC_035097.1	9675812	.	C	A	.	.	MAF_INRAE=10.526
NC_035097.1	9675816	.	G	T	.	.	MAF_USDA=27.083
NC_035097.1	9675858	.	A	C	.	.	MAF_INRAE=16.667
NC_035097.1	9675862	.	C	T	.	.	MAF_USDA=18.75
NC_035097.1	9675968	.	T	C	.	.	MAF_USDA=22.917
NC_035097.1	9677667	.	G	C	.	.	MAF_INRAE=5.0;MAF_USDA=3.279
NC_035097.1	9677690	.	G	A	.	.	MAF_USDA=1.639
NC_035097.1	9677734	.	T	C	.	.	MAF_INRAE=43.333
NC_035097.1	9677794	.	A	G	.	.	MAF_INRAE=49.167
NC_035097.1	9677819	.	A	G	.	.	MAF_INRAE=49.167
NC_035097.1	9677871	.	T	G	.	.	MAF_INRAE=49.167
NC_035097.1	9677968	.	A	G	.	.	MAF_INRAE=27.5
NC_035097.1	9677972	.	G	C	.	.	MAF_INRAE=18.333
NC_035097.1	9678013	.	A	T	.	.	MAF_INRAE=2.632
NC_035097.1	9678094	.	C	A	.	.	MAF_USDA=16.667
NC_035097.1	9678102	.	T	C	.	.	MAF_USDA=12.295
NC_035097.1	9678125	.	G	A	.	.	MAF_USDA=4.098
NC_035097.1	9678126	.	C	A	.	.	MAF_USDA=12.5
NC_035097.1	9679426	.	T	C	.	.	MAF_USDA=10.417
NC_035097.1	9679439	.	T	C	.	.	MAF_USDA=1.639
NC_035097.1	9679447	.	A	C	.	.	MAF_USDA=9.836
NC_035097.1	9679539	.	C	T	.	.	MAF_INRAE=4.167
NC_035097.1	9679609	.	A	C	.	.	MAF_INRAE=7.895
NC_035097.1	9679642	.	G	T	.	.	MAF_USDA=16.667
NC_035097.1	9679643	.	C	T	.	.	MAF_USDA=14.583
NC_035097.1	9680225	.	A	T	.	.	MAF_USDA=39.583
NC_035097.1	9680290	.	T	A	.	.	MAF_USDA=5.0
NC_035097.1	9680355	.	T	G	.	.	MAF_INRAE=2.632
NC_035097.1	9680358	.	A	T	.	.	MAF_USDA=31.25
NC_035097.1	9680366	.	C	A	.	.	MAF_INRAE=2.632
NC_035097.1	9680390	.	T	C	.	.	MAF_USDA=12.5
NC_035097.1	9680394	.	T	A	.	.	MAF_USDA=12.5
NC_035097.1	9680458	.	G	T	.	.	MAF_USDA=8.333
NC_035097.1	9680550	.	A	T	.	.	MAF_USDA=25.0
NC_035097.1	9680674	.	G	A	.	.	MAF_USDA=45.833
NC_035097.1	9680684	.	A	T	.	.	MAF_INRAE=7.895;MAF_USDA=4.167
NC_035097.1	9680730	.	A	C	.	.	MAF_USDA=4.098
NC_035097.1	9680741	.	T	G	.	.	MAF_USDA=6.557
NC_035097.1	9680755	.	A	T	.	.	MAF_INRAE=2.632;MAF_USDA=12.5
NC_035097.1	9682581	.	T	A	.	.	MAF_USDA=12.5
NC_035097.1	9682659	.	G	T	.	.	MAF_USDA=5.952
NC_035097.1	9682681	.	T	C	.	.	MAF_USDA=6.25
NC_035097.1	9682682	.	A	T	.	.	MAF_USDA=6.25
NC_035097.1	9682687	.	A	C	.	.	MAF_INRAE=36.842;MAF_USDA=35.417
NC_035097.1	9682733	.	T	G	.	.	MAF_USDA=4.918
NC_035097.1	9682741	.	C	G	.	.	MAF_USDA=2.459
NC_035097.1	9682743	.	T	C	.	.	MAF_USDA=2.459
NC_035097.1	9682801	.	G	A	.	.	MAF_INRAE=42.105;MAF_USDA=21.765
NC_035097.1	9682845	.	A	T	.	.	MAF_USDA=1.639
NC_035097.1	9682883	.	T	A	.	.	MAF_USDA=4.098
NC_035097.1	9682884	.	A	T	.	.	MAF_USDA=4.098
NC_035097.1	9682902	.	T	G	.	.	MAF_INRAE=25.316;MAF_USDA=28.235
NC_035097.1	9682905	.	T	C	.	.	MAF_INRAE=27.5;MAF_USDA=34.118
NC_035097.1	9682973	.	C	T	.	.	MAF_INRAE=3.797
NC_035097.1	9682993	.	A	C	.	.	MAF_INRAE=4.167;MAF_USDA=2.459
NC_035097.1	9683103	.	A	T	.	.	MAF_INRAE=29.114;MAF_USDA=44.118
NC_035097.1	9683287	.	C	T	.	.	MAF_USDA=1.639
NC_035097.1	9683301	.	G	T	.	.	MAF_INRAE=10.526
NC_035097.1	9685651	.	G	T	.	.	MAF_USDA=1.695
NC_035097.1	9685715	.	C	G	.	.	MAF_USDA=12.295
NC_035097.1	9685724	.	G	T	.	.	MAF_USDA=2.941
NC_035097.1	9685729	.	G	T	.	.	MAF_USDA=2.941
NC_035097.1	9685750	.	C	T	.	.	MAF_INRAE=31.579;MAF_USDA=10.0
NC_035097.1	9685867	.	A	T	.	.	MAF_INRAE=3.797
NC_035097.1	9685916	.	C	T	.	.	MAF_INRAE=5.063;MAF_USDA=12.353
NC_035097.1	9686067	.	T	C	.	.	MAF_INRAE=26.582;MAF_USDA=37.5
NC_035097.1	9686089	.	A	C	.	.	MAF_USDA=6.471
NC_035097.1	9686093	.	T	C	.	.	MAF_USDA=7.059
NC_035097.1	9686160	.	T	C	.	.	MAF_USDA=20.0
NC_035097.1	9686171	.	C	T	.	.	MAF_USDA=6.557
NC_035097.1	9686199	.	C	G	.	.	MAF_INRAE=3.165
NC_035097.1	9686291	.	G	T	.	.	MAF_USDA=2.459
NC_035097.1	9686304	.	C	T	.	.	MAF_INRAE=26.582;MAF_USDA=44.706
NC_035097.1	9686333	.	G	T	.	.	MAF_INRAE=19.167;MAF_USDA=1.639
NC_035097.1	9686420	.	A	T	.	.	MAF_INRAE=5.263;MAF_USDA=18.75
NC_035097.1	9686426	.	C	A	.	.	MAF_INRAE=21.053
NC_035097.1	9686902	.	C	G	.	.	MAF_USDA=1.639
NC_035097.1	9686907	.	G	A	.	.	MAF_USDA=25.0
NC_035097.1	9686912	.	C	T	.	.	MAF_USDA=14.583
NC_035097.1	9686913	.	A	G	.	.	MAF_USDA=25.0
NC_035097.1	9686961	.	A	C	.	.	MAF_USDA=15.476
NC_035097.1	9686984	.	T	C	.	.	MAF_USDA=5.0
NC_035097.1	9687046	.	G	C	.	.	MAF_USDA=2.459
NC_035097.1	9687050	.	T	A	.	.	MAF_USDA=2.5
NC_035097.1	9687057	.	G	A	.	.	MAF_USDA=3.333
NC_035097.1	9687075	.	G	T	.	.	MAF_USDA=1.695
NC_035097.1	9687380	.	C	T	.	.	MAF_USDA=19.136
NC_035097.1	9687426	.	A	C	.	.	MAF_USDA=4.167
NC_035097.1	9687428	.	C	T	.	.	MAF_USDA=1.667
NC_035097.1	9687512	.	T	C	.	.	MAF_USDA=4.098
NC_035097.1	9687515	.	C	T	.	.	MAF_USDA=5.882
NC_035097.1	9687531	.	A	T	.	.	MAF_USDA=11.475
NC_035097.1	9687548	.	C	T	.	.	MAF_USDA=13.115
NC_035097.1	9687554	.	A	T	.	.	MAF_USDA=2.459
NC_035097.1	9687561	.	G	T	.	.	MAF_USDA=1.639
NC_035097.1	9687566	.	T	C	.	.	MAF_USDA=1.639
NC_035097.1	9687587	.	C	A	.	.	MAF_INRAE=15.823;MAF_USDA=5.882
NC_035097.1	9687598	.	C	T	.	.	MAF_USDA=1.639
NC_035097.1	9687620	.	C	T	.	.	MAF_USDA=2.459
NC_035097.1	9687775	.	G	T	.	.	MAF_INRAE=3.797
NC_035097.1	9687790	.	G	A	.	.	MAF_USDA=1.639
NC_035097.1	9687800	.	T	G	.	.	MAF_INRAE=5.833
NC_035097.1	9687864	.	G	T	.	.	MAF_INRAE=17.722;MAF_USDA=10.588
NC_035097.1	9687886	.	T	C	.	.	MAF_INRAE=34.81;MAF_USDA=35.882
NC_035097.1	9687891	.	T	C	.	.	MAF_USDA=1.639
NC_035097.1	9688000	.	G	A	.	.	MAF_INRAE=5.833
NC_035097.1	9688032	.	G	T	.	.	MAF_INRAE=15.823;MAF_USDA=5.882
NC_035097.1	9688072	.	G	C	.	.	MAF_USDA=5.738
NC_035097.1	9688083	.	C	T	.	.	MAF_USDA=3.279
NC_035097.1	9688130	.	A	G	.	.	MAF_INRAE=25.949;MAF_USDA=50.0
NC_035097.1	9688155	.	A	T	.	.	MAF_USDA=4.918
NC_035097.1	9688177	.	A	C	.	.	MAF_USDA=2.459
NC_035097.1	9688215	.	A	C	.	.	MAF_INRAE=10.526
NC_035097.1	9688257	.	G	T	.	.	MAF_INRAE=21.519;MAF_USDA=26.471
NC_035097.1	9688366	.	G	A	.	.	MAF_INRAE=16.456;MAF_USDA=5.294
NC_035097.1	9688374	.	C	T	.	.	MAF_INRAE=10.526;MAF_USDA=4.167
NC_035097.1	9688513	.	T	A	.	.	MAF_USDA=1.639
NC_035097.1	9688537	.	C	G	.	.	MAF_USDA=1.639
NC_035097.1	9688626	.	T	A	.	.	MAF_INRAE=6.329;MAF_USDA=4.118
NC_035097.1	9688680	.	T	C	.	.	MAF_USDA=9.016
NC_035097.1	9688693	.	C	G	.	.	MAF_INRAE=5.263;MAF_USDA=2.353
NC_035097.1	9688694	.	A	C	.	.	MAF_INRAE=10.526;MAF_USDA=22.353
NC_035097.1	9688707	.	T	C	.	.	MAF_INRAE=10.127;MAF_USDA=8.235
NC_035097.1	9688721	.	C	A	.	.	MAF_USDA=23.529
NC_035097.1	9688741	.	G	C	.	.	MAF_INRAE=12.658;MAF_USDA=15.294
NC_035097.1	9688757	.	G	A	.	.	MAF_INRAE=4.167;MAF_USDA=17.647
NC_035097.1	9688856	.	A	C	.	.	MAF_USDA=12.295
NC_035097.1	9688879	.	C	G	.	.	MAF_USDA=1.639
NC_035097.1	9688893	.	A	G	.	.	MAF_USDA=11.176
NC_035097.1	9688894	.	G	C	.	.	MAF_USDA=11.765
NC_035097.1	9688895	.	C	A	.	.	MAF_USDA=11.765
NC_035097.1	9688946	.	C	T	.	.	MAF_USDA=3.279
NC_035097.1	9688951	.	C	G	.	.	MAF_USDA=2.459
NC_035097.1	9688953	.	G	A	.	.	MAF_USDA=1.639
NC_035097.1	9689069	.	C	T	.	.	MAF_INRAE=12.658;MAF_USDA=7.647
NC_035097.1	9689073	.	G	T	.	.	MAF_USDA=3.279
NC_035097.1	9689102	.	G	A	.	.	MAF_USDA=3.279
NC_035097.1	9689143	.	A	T	.	.	MAF_USDA=9.167
NC_035097.1	9689144	.	A	T	.	.	MAF_USDA=32.143
NC_035097.1	9689145	.	A	T	.	.	MAF_INRAE=33.333;MAF_USDA=48.214
NC_035097.1	9689146	.	A	G	.	.	MAF_INRAE=10.0
NC_035097.1	9689176	.	A	T	.	.	MAF_INRAE=10.127;MAF_USDA=9.016
NC_035097.1	9689198	.	A	C	.	.	MAF_USDA=6.557
NC_035097.1	9689257	.	A	C	.	.	MAF_INRAE=10.759;MAF_USDA=10.588
NC_035097.1	9689265	.	G	A	.	.	MAF_USDA=2.459
NC_035097.1	9689282	.	A	G	.	.	MAF_INRAE=20.0;MAF_USDA=9.016
NC_035097.1	9689307	.	G	A	.	.	MAF_INRAE=10.127;MAF_USDA=8.197
NC_035097.1	9689486	.	A	C	.	.	MAF_INRAE=16.456;MAF_USDA=10.0
NC_035097.1	9689573	.	A	C	.	.	MAF_INRAE=27.5;MAF_USDA=35.417
NC_035097.1	9689630	.	G	T	.	.	MAF_USDA=3.279
NC_035097.1	9689747	.	T	C	.	.	MAF_USDA=4.918
NC_035097.1	9689753	.	A	C	.	.	MAF_USDA=4.918
NC_035097.1	9689780	.	A	G	.	.	MAF_USDA=4.918
NC_035097.1	9689831	.	T	A	.	.	MAF_USDA=4.098
NC_035097.1	9689844	.	A	T	.	.	MAF_USDA=4.098
NC_035097.1	9689851	.	G	T	.	.	MAF_USDA=5.0
NC_035097.1	9689876	.	A	T	.	.	MAF_USDA=5.085
NC_035097.1	9689962	.	C	G	.	.	MAF_USDA=7.377
NC_035097.1	9689974	.	G	A	.	.	MAF_USDA=6.557
NC_035097.1	9690028	.	T	C	.	.	MAF_INRAE=17.089;MAF_USDA=10.0
NC_035097.1	9690052	.	C	G	.	.	MAF_USDA=4.918
NC_035097.1	9690077	.	G	A	.	.	MAF_INRAE=40.506;MAF_USDA=44.118
NC_035097.1	9690090	.	C	T	.	.	MAF_INRAE=18.987;MAF_USDA=28.261
NC_035097.1	9690259	.	A	C	.	.	MAF_USDA=13.095
NC_035097.1	9690282	.	C	A	.	.	MAF_USDA=6.25
NC_035097.1	9690285	.	C	A	.	.	MAF_USDA=1.667
NC_035097.1	9690315	.	T	G	.	.	MAF_USDA=21.765
NC_035097.1	9690322	.	C	A	.	.	MAF_USDA=3.279
NC_035097.1	9690325	.	T	C	.	.	MAF_USDA=12.941
NC_035097.1	9690327	.	C	T	.	.	MAF_USDA=10.588
NC_035097.1	9690329	.	T	C	.	.	MAF_USDA=4.098
NC_035097.1	9690365	.	G	T	.	.	MAF_USDA=14.754
NC_035097.1	9690375	.	C	T	.	.	MAF_INRAE=10.526;MAF_USDA=14.754
NC_035097.1	9690377	.	C	T	.	.	MAF_USDA=12.941
NC_035097.1	9690444	.	T	C	.	.	MAF_USDA=5.738
NC_035097.1	9690471	.	A	T	.	.	MAF_USDA=14.881
NC_035097.1	9690478	.	C	A	.	.	MAF_INRAE=10.526;MAF_USDA=8.929
NC_035097.1	9690534	.	T	C	.	.	MAF_INRAE=10.833;MAF_USDA=11.667
NC_035097.1	9690656	.	C	T	.	.	MAF_USDA=2.5
NC_035097.1	9690677	.	C	T	.	.	MAF_INRAE=5.833
NC_035097.1	9690771	.	C	T	.	.	MAF_INRAE=17.722;MAF_USDA=13.095
NC_035097.1	9690828	.	A	C	.	.	MAF_INRAE=9.494;MAF_USDA=8.929
NC_035097.1	9690870	.	G	A	.	.	MAF_USDA=1.667
NC_035097.1	9690871	.	C	T	.	.	MAF_USDA=2.5
NC_035097.1	9690920	.	A	G	.	.	MAF_INRAE=5.263;MAF_USDA=16.667
NC_035097.1	9696923	.	G	T	.	.	MAF_USDA=3.529
NC_035097.1	9696937	.	T	G	.	.	MAF_INRAE=28.947
NC_035097.1	9696955	.	G	T	.	.	MAF_USDA=1.639
NC_035097.1	9696956	.	A	T	.	.	MAF_INRAE=28.947;MAF_USDA=20.833
NC_035097.1	9696967	.	C	A	.	.	MAF_INRAE=28.947;MAF_USDA=18.75
NC_035097.1	9696988	.	C	T	.	.	MAF_INRAE=39.474;MAF_USDA=27.647
NC_035097.1	9697010	.	T	C	.	.	MAF_INRAE=10.526;MAF_USDA=9.412
NC_035097.1	9697138	.	C	T	.	.	MAF_USDA=12.941
NC_035097.1	9697208	.	A	T	.	.	MAF_USDA=1.639
NC_035097.1	9697228	.	G	A	.	.	MAF_USDA=1.639
NC_035097.1	9697251	.	G	C	.	.	MAF_USDA=1.639
NC_035097.1	9697286	.	C	T	.	.	MAF_INRAE=8.861;MAF_USDA=8.235
NC_035097.1	9697393	.	T	C	.	.	MAF_USDA=2.353
NC_035097.1	9697531	.	C	T	.	.	MAF_USDA=6.667
NC_035097.1	9697545	.	T	G	.	.	MAF_INRAE=36.842;MAF_USDA=22.619
NC_035097.1	9697575	.	T	C	.	.	MAF_INRAE=21.053;MAF_USDA=24.096
NC_035097.1	9697662	.	C	T	.	.	MAF_USDA=5.294
NC_035097.1	9697704	.	G	T	.	.	MAF_USDA=4.098
NC_035097.1	9697770	.	A	G	.	.	MAF_USDA=3.39
NC_035097.1	9700688	.	C	T	.	.	MAF_USDA=35.417
NC_035097.1	9700689	.	C	T	.	.	MAF_USDA=35.417
NC_035097.1	9700736	.	G	T	.	.	MAF_USDA=1.639
NC_035097.1	9700737	.	A	C	.	.	MAF_USDA=10.588
NC_035097.1	9700920	.	A	C	.	.	MAF_INRAE=10.526;MAF_USDA=8.197
NC_035097.1	9701036	.	T	G	.	.	MAF_INRAE=10.526
NC_035097.1	9701084	.	T	A	.	.	MAF_USDA=1.176
NC_035097.1	9701116	.	G	T	.	.	MAF_USDA=7.059
NC_035097.1	9701167	.	G	A	.	.	MAF_USDA=14.583
NC_035097.1	9701646	.	A	T	.	.	MAF_USDA=29.167
NC_035097.1	9701744	.	T	C	.	.	MAF_USDA=2.083
NC_035097.1	9702027	.	T	G	.	.	MAF_USDA=10.417
NC_035097.1	9702087	.	A	C	.	.	MAF_USDA=2.941
NC_035097.1	9702109	.	G	C	.	.	MAF_USDA=13.529
NC_035097.1	9705017	.	G	T	.	.	MAF_USDA=4.098
NC_035097.1	9705077	.	C	T	.	.	MAF_USDA=2.941
NC_035097.1	9705165	.	A	T	.	.	MAF_USDA=1.639
NC_035097.1	9705570	.	C	A	.	.	MAF_INRAE=5.263
NC_035097.1	9705662	.	A	G	.	.	MAF_INRAE=13.924;MAF_USDA=11.475
NC_035097.1	9705716	.	G	C	.	.	MAF_USDA=1.639
NC_035097.1	9705758	.	G	C	.	.	MAF_INRAE=9.167
NC_035097.1	9705843	.	C	A	.	.	MAF_INRAE=29.114
NC_035097.1	9705883	.	G	A	.	.	MAF_INRAE=9.167;MAF_USDA=6.471
NC_035097.1	9705901	.	G	C	.	.	MAF_INRAE=9.167;MAF_USDA=22.353
NC_035097.1	9705929	.	C	T	.	.	MAF_USDA=2.459
NC_035097.1	9705968	.	C	G,T	.	.	MAF_INRAE=1.667;MAF_USDA=1.639
NC_035097.1	9705972	.	T	A	.	.	MAF_INRAE=13.924;MAF_USDA=12.295
NC_035097.1	9705983	.	A	T	.	.	MAF_USDA=4.098
NC_035097.1	9706075	.	T	A	.	.	MAF_INRAE=27.215;MAF_USDA=34.706
NC_035097.1	9706128	.	A	G	.	.	MAF_INRAE=5.833
NC_035097.1	9706138	.	C	T	.	.	MAF_INRAE=5.833
NC_035097.1	9706518	.	C	A	.	.	MAF_USDA=4.098
NC_035097.1	9706662	.	T	C	.	.	MAF_INRAE=5.833
NC_035097.1	9706731	.	C	T	.	.	MAF_INRAE=5.0
NC_035097.1	9707463	.	T	C	.	.	MAF_USDA=7.759
NC_035097.1	9707489	.	C	T	.	.	MAF_INRAE=1.667;MAF_USDA=3.614
NC_035097.1	9707552	.	C	A	.	.	MAF_USDA=1.639
NC_035097.1	9707554	.	A	T	.	.	MAF_USDA=2.459
NC_035097.1	9707654	.	T	G	.	.	MAF_USDA=5.738
NC_035097.1	9707657	.	T	A	.	.	MAF_INRAE=5.263;MAF_USDA=4.167
NC_035097.1	9707679	.	T	C	.	.	MAF_USDA=4.098
NC_035097.1	9707704	.	T	G	.	.	MAF_USDA=4.098
NC_035097.1	9707716	.	T	G	.	.	MAF_USDA=6.557
NC_035097.1	9707730	.	C	T	.	.	MAF_USDA=4.098
NC_035097.1	9707733	.	T	C	.	.	MAF_USDA=4.918
NC_035097.1	9707819	.	C	A	.	.	MAF_USDA=2.083
NC_035097.1	9707847	.	T	C	.	.	MAF_USDA=5.738
NC_035097.1	9707969	.	C	G	.	.	MAF_USDA=10.656
NC_035097.1	9708020	.	G	A	.	.	MAF_USDA=2.459
NC_035097.1	9708110	.	G	T	.	.	MAF_INRAE=13.924;MAF_USDA=13.115
NC_035097.1	9708137	.	C	T	.	.	MAF_INRAE=13.291;MAF_USDA=13.115
NC_035097.1	9708138	.	T	A	.	.	MAF_USDA=3.279
NC_035097.1	9708241	.	C	A	.	.	MAF_USDA=11.475
NC_035097.1	9708255	.	T	C	.	.	MAF_USDA=2.459
NC_035097.1	9708258	.	A	C	.	.	MAF_INRAE=8.228;MAF_USDA=8.197
NC_035097.1	9708276	.	C	T	.	.	MAF_USDA=25.41
NC_035097.1	9708355	.	A	T	.	.	MAF_INRAE=39.873;MAF_USDA=30.357
NC_035097.1	9708440	.	C	T	.	.	MAF_USDA=5.738
NC_035097.1	9708441	.	C	T	.	.	MAF_USDA=1.639
NC_035097.1	9708457	.	T	G	.	.	MAF_INRAE=39.873;MAF_USDA=30.588
NC_035097.1	9708488	.	G	T	.	.	MAF_INRAE=8.228;MAF_USDA=5.738
NC_035097.1	9708599	.	A	C	.	.	MAF_INRAE=39.241;MAF_USDA=48.235
NC_035097.1	9708742	.	C	G	.	.	MAF_USDA=1.639
NC_035097.1	9708908	.	G	A	.	.	MAF_INRAE=13.924;MAF_USDA=13.115
NC_035097.1	9708963	.	C	A	.	.	MAF_USDA=5.738
NC_035097.1	9709014	.	C	A	.	.	MAF_INRAE=14.557;MAF_USDA=13.115
NC_035097.1	9709119	.	T	A	.	.	MAF_USDA=2.459
NC_035097.1	9709132	.	T	C	.	.	MAF_USDA=3.279
NC_035097.1	9709139	.	G	A	.	.	MAF_INRAE=24.051;MAF_USDA=20.588
NC_035097.1	9709292	.	C	A	.	.	MAF_USDA=17.857
NC_035097.1	9709319	.	A	G	.	.	MAF_USDA=2.459
NC_035097.1	9709321	.	G	T	.	.	MAF_USDA=2.941
NC_035097.1	9709328	.	A	T	.	.	MAF_USDA=5.738
NC_035097.1	9709390	.	C	T	.	.	MAF_USDA=1.639
NC_035097.1	9709433	.	G	A	.	.	MAF_INRAE=22.785;MAF_USDA=15.294
NC_035097.1	9709483	.	C	T	.	.	MAF_INRAE=40.506;MAF_USDA=33.529
NC_035097.1	9709553	.	C	A	.	.	MAF_INRAE=40.506;MAF_USDA=49.412
NC_035097.1	9709581	.	T	C	.	.	MAF_USDA=24.59
NC_035097.1	9709607	.	A	C	.	.	MAF_INRAE=1.667
NC_035097.1	9709645	.	C	T	.	.	MAF_INRAE=37.975;MAF_USDA=25.294
NC_035097.1	9709646	.	T	C	.	.	MAF_INRAE=2.5;MAF_USDA=7.059
NC_035097.1	9709782	.	A	G	.	.	MAF_INRAE=5.263;MAF_USDA=2.353
NC_035097.1	9709893	.	A	T	.	.	MAF_INRAE=13.924;MAF_USDA=12.295
NC_035097.1	9710009	.	C	A	.	.	MAF_USDA=6.25
NC_035097.1	9710026	.	G	T	.	.	MAF_USDA=19.672
NC_035097.1	9710109	.	G	T	.	.	MAF_USDA=31.25
NC_035097.1	9710133	.	G	A	.	.	MAF_USDA=5.738
NC_035097.1	9710172	.	C	T	.	.	MAF_INRAE=15.823;MAF_USDA=10.0
NC_035097.1	9710267	.	A	T	.	.	MAF_INRAE=49.167
NC_035097.1	9710268	.	A	T	.	.	MAF_INRAE=14.167
NC_035097.1	9710520	.	T	A	.	.	MAF_INRAE=5.0
NC_035097.1	9710558	.	G	A	.	.	MAF_USDA=6.25
NC_035097.1	9710563	.	T	A	.	.	MAF_INRAE=36.076;MAF_USDA=30.0
NC_035097.1	9710596	.	A	T	.	.	MAF_USDA=4.098
NC_035097.1	9710599	.	A	G	.	.	MAF_INRAE=15.789;MAF_USDA=3.279
NC_035097.1	9710611	.	A	G	.	.	MAF_INRAE=8.228;MAF_USDA=7.377
NC_035097.1	9710614	.	G	T	.	.	MAF_USDA=1.639
NC_035097.1	9710679	.	T	G	.	.	MAF_USDA=17.857
NC_035097.1	9710730	.	T	C	.	.	MAF_USDA=5.738
NC_035097.1	9710745	.	T	G	.	.	MAF_USDA=2.459
NC_035097.1	9710792	.	C	T	.	.	MAF_USDA=12.353
NC_035097.1	9710798	.	A	C	.	.	MAF_USDA=10.588
NC_035097.1	9710811	.	C	A	.	.	MAF_USDA=16.667
NC_035097.1	9710871	.	A	T	.	.	MAF_INRAE=5.263;MAF_USDA=7.377
NC_035097.1	9711410	.	T	G	.	.	MAF_USDA=31.25
NC_035097.1	9711457	.	C	A	.	.	MAF_INRAE=5.263;MAF_USDA=2.941
NC_035097.1	9711769	.	T	C	.	.	MAF_INRAE=8.861;MAF_USDA=10.656
NC_035097.1	9711783	.	A	G	.	.	MAF_INRAE=28.481;MAF_USDA=37.647
NC_035097.1	9711787	.	C	A	.	.	MAF_INRAE=36.076;MAF_USDA=41.667
NC_035097.1	9711919	.	A	T	.	.	MAF_INRAE=36.076;MAF_USDA=32.143
NC_035097.1	9711981	.	C	A	.	.	MAF_USDA=1.667
NC_035097.1	9712098	.	T	C	.	.	MAF_USDA=6.557
NC_035097.1	9712126	.	G	A	.	.	MAF_INRAE=5.0;MAF_USDA=1.639
NC_035097.1	9712133	.	T	G	.	.	MAF_USDA=1.639
NC_035097.1	9712210	.	G	A	.	.	MAF_USDA=18.852
NC_035097.1	9712222	.	C	G	.	.	MAF_USDA=8.197
NC_035097.1	9712255	.	G	A	.	.	MAF_USDA=13.934
NC_035097.1	9712341	.	T	A	.	.	MAF_USDA=2.976
NC_035097.1	9712352	.	G	T	.	.	MAF_USDA=4.918
NC_035097.1	9712407	.	A	T	.	.	MAF_INRAE=1.667
NC_035097.1	9712575	.	A	G	.	.	MAF_INRAE=15.19;MAF_USDA=9.524
NC_035097.1	9712661	.	T	A	.	.	MAF_INRAE=11.392;MAF_USDA=34.783
NC_035097.1	9712740	.	C	T	.	.	MAF_USDA=4.918
NC_035097.1	9712781	.	G	T	.	.	MAF_USDA=2.459
NC_035097.1	9712897	.	A	C	.	.	MAF_USDA=3.279
NC_035097.1	9712960	.	A	G	.	.	MAF_INRAE=15.19;MAF_USDA=10.0
NC_035097.1	9713033	.	C	G	.	.	MAF_USDA=2.5
NC_035097.1	9713078	.	A	T	.	.	MAF_USDA=16.471
NC_035097.1	9713110	.	T	A	.	.	MAF_USDA=5.738
NC_035097.1	9713127	.	A	T	.	.	MAF_USDA=1.639
NC_035097.1	9713150	.	C	T	.	.	MAF_USDA=18.033
NC_035097.1	9713160	.	A	G	.	.	MAF_INRAE=1.667;MAF_USDA=4.118
NC_035097.1	9713194	.	T	C	.	.	MAF_INRAE=13.924;MAF_USDA=12.295
NC_035097.1	9713240	.	T	C	.	.	MAF_USDA=26.23
NC_035097.1	9713245	.	C	T	.	.	MAF_INRAE=13.924;MAF_USDA=13.115
NC_035097.1	9713252	.	A	G	.	.	MAF_INRAE=10.0;MAF_USDA=1.639
NC_035097.1	9713257	.	A	C	.	.	MAF_USDA=2.459
NC_035097.1	9713383	.	T	A	.	.	MAF_USDA=2.459
NC_035097.1	9713400	.	A	C	.	.	MAF_USDA=11.475
NC_035097.1	9713528	.	C	T	.	.	MAF_USDA=10.417
NC_035097.1	9713537	.	A	T	.	.	MAF_USDA=2.459
NC_035097.1	9713547	.	T	G	.	.	MAF_INRAE=13.291;MAF_USDA=12.295
NC_035097.1	9713553	.	A	C	.	.	MAF_USDA=1.639
NC_035097.1	9713560	.	G	A	.	.	MAF_USDA=2.459
NC_035097.1	9713710	.	G	A	.	.	MAF_INRAE=16.456;MAF_USDA=12.941
NC_035097.1	9713719	.	T	C	.	.	MAF_USDA=2.083
NC_035097.1	9713731	.	C	T	.	.	MAF_USDA=21.311
NC_035097.1	9713750	.	G	T	.	.	MAF_USDA=13.115
NC_035097.1	9713753	.	T	A	.	.	MAF_USDA=21.311
NC_035097.1	9713800	.	T	A	.	.	MAF_USDA=8.197
NC_035097.1	9713841	.	T	C	.	.	MAF_INRAE=3.333;MAF_USDA=13.529
NC_035097.1	9713862	.	A	T	.	.	MAF_INRAE=4.167;MAF_USDA=14.583
NC_035097.1	9713866	.	A	G	.	.	MAF_INRAE=4.167;MAF_USDA=20.833
NC_035097.1	9713874	.	T	A	.	.	MAF_INRAE=4.167;MAF_USDA=14.583
NC_035097.1	9713875	.	A	C	.	.	MAF_INRAE=4.167;MAF_USDA=16.667
NC_035097.1	9713897	.	G	T	.	.	MAF_USDA=4.918
NC_035097.1	9713910	.	A	C	.	.	MAF_USDA=4.918
NC_035097.1	9713947	.	T	A	.	.	MAF_INRAE=2.632;MAF_USDA=6.25
NC_035097.1	9713951	.	C	T	.	.	MAF_INRAE=15.0
NC_035097.1	9713959	.	C	T	.	.	MAF_INRAE=20.886;MAF_USDA=5.738
NC_035097.1	9713960	.	C	T	.	.	MAF_USDA=1.639
NC_035097.1	9714042	.	T	G	.	.	MAF_INRAE=14.167
NC_035097.1	9714053	.	A	C	.	.	MAF_INRAE=15.0;MAF_USDA=22.917
NC_035097.1	9714057	.	T	G	.	.	MAF_INRAE=15.19;MAF_USDA=8.824
NC_035097.1	9714086	.	G	A	.	.	MAF_INRAE=5.833;MAF_USDA=11.765
NC_035097.1	9714108	.	C	T	.	.	MAF_USDA=5.738
NC_035097.1	9714189	.	A	G	.	.	MAF_INRAE=47.468;MAF_USDA=48.235
NC_035097.1	9714217	.	A	G	.	.	MAF_INRAE=32.911;MAF_USDA=7.377
NC_035097.1	9714244	.	C	A	.	.	MAF_USDA=10.417
NC_035097.1	9714262	.	C	T	.	.	MAF_USDA=2.459
NC_035097.1	9714348	.	A	G	.	.	MAF_INRAE=38.608;MAF_USDA=38.824
NC_035097.1	9714359	.	C	T	.	.	MAF_USDA=6.25
NC_035097.1	9714422	.	C	A	.	.	MAF_USDA=1.639
NC_035097.1	9714477	.	G	A	.	.	MAF_INRAE=1.667;MAF_USDA=35.417
NC_035097.1	9714489	.	A	C	.	.	MAF_USDA=1.639
NC_035097.1	9714527	.	A	G	.	.	MAF_USDA=4.118
NC_035097.1	9714597	.	C	T	.	.	MAF_USDA=4.918
NC_035097.1	9714637	.	G	A	.	.	MAF_USDA=11.475
NC_035097.1	9714690	.	G	A	.	.	MAF_INRAE=13.924;MAF_USDA=12.295
NC_035097.1	9714716	.	T	G	.	.	MAF_USDA=2.459
NC_035097.1	9714741	.	T	C	.	.	MAF_USDA=4.098
NC_035097.1	9714749	.	G	A	.	.	MAF_USDA=12.353
NC_035097.1	9714826	.	A	T	.	.	MAF_USDA=6.25
NC_035097.1	9714855	.	G	A	.	.	MAF_USDA=4.706
NC_035097.1	9714885	.	T	C	.	.	MAF_USDA=2.459
NC_035097.1	9715000	.	A	T	.	.	MAF_USDA=18.852
NC_035097.1	9715082	.	G	T	.	.	MAF_INRAE=1.667
NC_035097.1	9715169	.	G	A	.	.	MAF_INRAE=15.19;MAF_USDA=7.647
NC_035097.1	9715222	.	A	T	.	.	MAF_USDA=6.25
NC_035097.1	9715231	.	T	C	.	.	MAF_USDA=6.25
NC_035097.1	9715281	.	G	T	.	.	MAF_INRAE=5.263;MAF_USDA=2.941
NC_035097.1	9715286	.	T	A	.	.	MAF_USDA=4.098
NC_035097.1	9715291	.	A	C	.	.	MAF_USDA=2.5
NC_035097.1	9715313	.	A	T	.	.	MAF_USDA=9.836
NC_035097.1	9715344	.	G	A	.	.	MAF_USDA=1.176
NC_035097.1	9715386	.	A	G	.	.	MAF_USDA=4.098
NC_035097.1	9715406	.	T	C	.	.	MAF_USDA=2.083
NC_035097.1	9715419	.	G	C	.	.	MAF_USDA=1.639
NC_035097.1	9715439	.	C	T	.	.	MAF_INRAE=36.076;MAF_USDA=10.0
NC_035097.1	9715454	.	C	T	.	.	MAF_INRAE=15.19;MAF_USDA=7.647
NC_035097.1	9715481	.	C	A	.	.	MAF_INRAE=1.667
NC_035097.1	9715494	.	G	A	.	.	MAF_INRAE=15.823;MAF_USDA=6.471
NC_035097.1	9715576	.	T	G	.	.	MAF_INRAE=15.823;MAF_USDA=7.143
NC_035097.1	9715582	.	G	T	.	.	MAF_INRAE=1.667
NC_035097.1	9715639	.	A	C	.	.	MAF_USDA=23.81
NC_035097.1	9715661	.	A	C	.	.	MAF_USDA=9.836
NC_035097.1	9715690	.	T	G	.	.	MAF_USDA=2.976
NC_035097.1	9715702	.	G	T	.	.	MAF_USDA=5.738
NC_035097.1	9715734	.	C	T	.	.	MAF_USDA=9.836
NC_035097.1	9715741	.	C	T	.	.	MAF_INRAE=1.667
NC_035097.1	9715794	.	T	A	.	.	MAF_INRAE=5.063;MAF_USDA=4.098
NC_035097.1	9715829	.	C	A	.	.	MAF_USDA=2.459
NC_035097.1	9715844	.	G	A	.	.	MAF_INRAE=15.823;MAF_USDA=7.647
NC_035097.1	9715914	.	A	C	.	.	MAF_USDA=6.557
NC_035097.1	9715942	.	G	T	.	.	MAF_USDA=1.639
NC_035097.1	9715967	.	T	A	.	.	MAF_USDA=10.87
NC_035097.1	9719266	.	A	T	.	.	MAF_USDA=22.917
NC_035097.1	9719267	.	T	C	.	.	MAF_USDA=25.0
NC_035097.1	9719269	.	C	T	.	.	MAF_USDA=18.75
NC_035097.1	9719370	.	G	A	.	.	MAF_INRAE=2.5
NC_035097.1	9719472	.	T	C	.	.	MAF_INRAE=8.333
NC_035097.1	9719473	.	T	C	.	.	MAF_INRAE=9.167
NC_035097.1	9719513	.	A	C	.	.	MAF_INRAE=3.333
NC_035097.1	9719548	.	G	A	.	.	MAF_INRAE=5.833
NC_035097.1	9719549	.	A	G	.	.	MAF_INRAE=10.833
NC_035097.1	9719592	.	G	A	.	.	MAF_INRAE=2.5
NC_035097.1	9719608	.	G	A	.	.	MAF_INRAE=6.667
NC_035097.1	9724592	.	G	T	.	.	MAF_INRAE=21.053;MAF_USDA=18.75
NC_035097.1	9724609	.	A	G	.	.	MAF_USDA=17.857
NC_035097.1	9724654	.	T	C	.	.	MAF_USDA=3.279
NC_035097.1	9724709	.	A	G	.	.	MAF_USDA=5.932
NC_035097.1	9724746	.	A	C	.	.	MAF_INRAE=5.833;MAF_USDA=13.115
NC_035097.1	9724749	.	A	C	.	.	MAF_USDA=4.098
NC_035097.1	9724754	.	T	C	.	.	MAF_INRAE=5.833;MAF_USDA=30.588
NC_035097.1	9724765	.	T	A	.	.	MAF_INRAE=26.667;MAF_USDA=35.417
NC_035097.1	9724769	.	C	T	.	.	MAF_INRAE=27.5;MAF_USDA=31.25
NC_035097.1	9724786	.	C	G	.	.	MAF_USDA=1.639
NC_035097.1	9724789	.	T	C	.	.	MAF_INRAE=44.167
NC_035097.1	9724794	.	C	A	.	.	MAF_INRAE=44.167
NC_035097.1	9724808	.	C	T	.	.	MAF_INRAE=45.0
NC_035097.1	9724829	.	T	C	.	.	MAF_INRAE=47.5
NC_035097.1	9724904	.	A	G	.	.	MAF_INRAE=50.0
NC_035097.1	9724910	.	T	A	.	.	MAF_INRAE=50.0
NC_035097.1	9724914	.	C	T	.	.	MAF_INRAE=43.333
NC_035097.1	9724922	.	C	T	.	.	MAF_INRAE=2.632;MAF_USDA=4.167
NC_035097.1	9724965	.	A	C	.	.	MAF_INRAE=50.0
NC_035097.1	9724966	.	C	G	.	.	MAF_INRAE=50.0
NC_035097.1	9724969	.	G	A	.	.	MAF_INRAE=50.0
NC_035097.1	9724993	.	G	C	.	.	MAF_INRAE=50.0
NC_035097.1	9725175	.	C	T	.	.	MAF_INRAE=2.5
NC_035097.1	9725177	.	C	T	.	.	MAF_INRAE=1.667
NC_035097.1	9725368	.	C	A	.	.	MAF_USDA=5.882
NC_035097.1	9725438	.	T	A	.	.	MAF_USDA=3.279
NC_035097.1	9725504	.	G	A	.	.	MAF_INRAE=2.632
NC_035097.1	9725534	.	A	G	.	.	MAF_USDA=3.279
NC_035097.1	9725540	.	C	A	.	.	MAF_USDA=2.459
NC_035097.1	9725576	.	T	A	.	.	MAF_INRAE=22.5
NC_035097.1	9725606	.	G	A	.	.	MAF_INRAE=12.5;MAF_USDA=13.115
NC_035097.1	9725614	.	T	A	.	.	MAF_INRAE=3.333
NC_035097.1	9725615	.	T	C	.	.	MAF_INRAE=3.333
NC_035097.1	9725630	.	C	G	.	.	MAF_INRAE=2.5
NC_035097.1	9725725	.	A	C	.	.	MAF_USDA=2.459
NC_035097.1	9725762	.	C	T	.	.	MAF_USDA=4.918
NC_035097.1	9725802	.	C	T	.	.	MAF_USDA=5.738
NC_035097.1	9725819	.	A	G	.	.	MAF_INRAE=1.667
NC_035097.1	9725833	.	C	A	.	.	MAF_INRAE=1.667
NC_035097.1	9725838	.	T	G	.	.	MAF_USDA=10.417
NC_035097.1	9725839	.	C	A	.	.	MAF_USDA=10.417
NC_035097.1	9725840	.	C	T	.	.	MAF_USDA=10.417
NC_035097.1	9725841	.	A	G	.	.	MAF_INRAE=1.667
NC_035097.1	9725955	.	A	C	.	.	MAF_USDA=1.639
NC_035097.1	9726044	.	G	A	.	.	MAF_INRAE=15.19;MAF_USDA=7.647
NC_035097.1	9726225	.	C	T	.	.	MAF_USDA=5.738
NC_035097.1	9726254	.	C	T	.	.	MAF_INRAE=13.291;MAF_USDA=13.115
NC_035097.1	9726260	.	G	A	.	.	MAF_USDA=5.738
NC_035097.1	9726353	.	C	T	.	.	MAF_INRAE=8.861;MAF_USDA=9.016
NC_035097.1	9726401	.	T	C	.	.	MAF_USDA=4.918
NC_035097.1	9726576	.	G	T	.	.	MAF_INRAE=15.823;MAF_USDA=7.647
NC_035097.1	9726780	.	T	G	.	.	MAF_USDA=8.333
NC_035097.1	9726784	.	G	T	.	.	MAF_USDA=1.639
NC_035097.1	9726828	.	C	T	.	.	MAF_USDA=8.197
NC_035097.1	9726836	.	T	C	.	.	MAF_USDA=1.639
NC_035097.1	9726850	.	C	T	.	.	MAF_USDA=4.118
NC_035097.1	9726862	.	C	T	.	.	MAF_USDA=2.083
NC_035097.1	9726984	.	T	G	.	.	MAF_USDA=1.639
NC_035097.1	9726985	.	A	G	.	.	MAF_INRAE=18.354;MAF_USDA=37.5
NC_035097.1	9726988	.	A	T	.	.	MAF_USDA=37.5
NC_035097.1	9727053	.	C	T	.	.	MAF_INRAE=5.263;MAF_USDA=8.333
NC_035097.1	9727071	.	G	A	.	.	MAF_INRAE=17.5;MAF_USDA=41.667
NC_035097.1	9727095	.	C	A	.	.	MAF_USDA=12.353
NC_035097.1	9727102	.	C	T	.	.	MAF_USDA=2.459
NC_035097.1	9727111	.	T	C	.	.	MAF_INRAE=15.833;MAF_USDA=13.529
NC_035097.1	9727117	.	T	C	.	.	MAF_USDA=7.377
NC_035097.1	9727119	.	G	A	.	.	MAF_INRAE=1.667;MAF_USDA=20.833
NC_035097.1	9727153	.	G	T	.	.	MAF_USDA=4.918
NC_035097.1	9727180	.	A	G	.	.	MAF_USDA=9.836
NC_035097.1	9727193	.	A	T	.	.	MAF_INRAE=18.333;MAF_USDA=27.059
NC_035097.1	9727196	.	C	A	.	.	MAF_INRAE=15.0;MAF_USDA=16.667
NC_035097.1	9727206	.	T	A	.	.	MAF_USDA=3.279
NC_035097.1	9727211	.	C	A	.	.	MAF_USDA=10.0
NC_035097.1	9727219	.	A	G	.	.	MAF_USDA=30.588
NC_035097.1	9727235	.	G	T	.	.	MAF_INRAE=17.5;MAF_USDA=41.765
NC_035097.1	9727253	.	G	T	.	.	MAF_USDA=8.235
NC_035097.1	9727278	.	C	T	.	.	MAF_INRAE=17.722;MAF_USDA=41.667
NC_035097.1	9727327	.	T	G	.	.	MAF_INRAE=15.833;MAF_USDA=43.75
NC_035097.1	9727330	.	C	A	.	.	MAF_INRAE=10.0
NC_035097.1	9727348	.	G	A	.	.	MAF_USDA=4.918
NC_035097.1	9727355	.	C	A	.	.	MAF_USDA=6.25
NC_035097.1	9727362	.	A	G	.	.	MAF_USDA=8.197
NC_035097.1	9727401	.	T	G	.	.	MAF_USDA=20.833
NC_035097.1	9727451	.	C	A	.	.	MAF_USDA=11.765
NC_035097.1	9727527	.	G	A	.	.	MAF_INRAE=1.667
NC_035097.1	9727537	.	A	G	.	.	MAF_INRAE=16.456;MAF_USDA=18.75
NC_035097.1	9727672	.	G	A	.	.	MAF_INRAE=21.053;MAF_USDA=7.647
NC_035097.1	9727727	.	T	C	.	.	MAF_USDA=3.279
NC_035097.1	9727780	.	C	A	.	.	MAF_INRAE=9.167
NC_035097.1	9727878	.	C	T	.	.	MAF_INRAE=8.861;MAF_USDA=9.016
NC_035097.1	9727899	.	C	T	.	.	MAF_INRAE=13.924;MAF_USDA=13.115
NC_035097.1	9728135	.	G	T	.	.	MAF_USDA=2.459
NC_035097.1	9728156	.	T	C	.	.	MAF_USDA=3.279
NC_035097.1	9728168	.	C	T	.	.	MAF_INRAE=14.557;MAF_USDA=6.471
NC_035097.1	9728282	.	G	A	.	.	MAF_INRAE=8.228;MAF_USDA=9.016
NC_035097.1	9728531	.	T	C	.	.	MAF_USDA=4.118
NC_035097.1	9728613	.	G	A	.	.	MAF_INRAE=12.658;MAF_USDA=1.639
NC_035097.1	9728630	.	C	T	.	.	MAF_USDA=18.824
NC_035097.1	9728642	.	C	A	.	.	MAF_USDA=31.25
NC_035097.1	9728650	.	G	T	.	.	MAF_USDA=18.824
NC_035097.1	9728666	.	A	C	.	.	MAF_USDA=6.25
NC_035097.1	9728969	.	C	T	.	.	MAF_INRAE=47.468;MAF_USDA=28.824
NC_035097.1	9729028	.	C	T	.	.	MAF_USDA=6.471
NC_035097.1	9729042	.	G	T	.	.	MAF_INRAE=3.333;MAF_USDA=5.882
NC_035097.1	9729258	.	C	T	.	.	MAF_USDA=1.639
NC_035097.1	9729282	.	C	A	.	.	MAF_INRAE=14.557;MAF_USDA=7.647
NC_035097.1	9729330	.	T	C	.	.	MAF_USDA=10.417
NC_035097.1	9729361	.	T	A	.	.	MAF_INRAE=13.333
NC_035097.1	9729362	.	A	G	.	.	MAF_INRAE=1.667
NC_035097.1	9729387	.	C	T	.	.	MAF_USDA=2.941
NC_035097.1	9729397	.	G	A	.	.	MAF_INRAE=15.823;MAF_USDA=30.0
NC_035097.1	9729413	.	T	A	.	.	MAF_INRAE=14.557;MAF_USDA=12.295
NC_035097.1	9729517	.	T	A	.	.	MAF_USDA=5.738
NC_035097.1	9729518	.	A	C	.	.	MAF_USDA=3.279
NC_035097.1	9729523	.	C	T	.	.	MAF_INRAE=16.456;MAF_USDA=35.882
NC_035097.1	9729556	.	C	T	.	.	MAF_USDA=4.706
NC_035097.1	9729613	.	C	T	.	.	MAF_USDA=17.059
NC_035097.1	9729628	.	G	A	.	.	MAF_INRAE=17.089;MAF_USDA=32.353
NC_035097.1	9729676	.	C	T	.	.	MAF_USDA=4.118
NC_035097.1	9729784	.	G	T	.	.	MAF_USDA=6.25
NC_035097.1	9729795	.	C	T	.	.	MAF_INRAE=13.924
NC_035097.1	9729814	.	G	A	.	.	MAF_INRAE=17.722;MAF_USDA=43.75
NC_035097.1	9729817	.	A	C	.	.	MAF_USDA=4.167
NC_035097.1	9729836	.	C	T	.	.	MAF_USDA=2.459
NC_035097.1	9729900	.	G	A	.	.	MAF_INRAE=1.667
NC_035097.1	9730024	.	T	G	.	.	MAF_INRAE=3.333;MAF_USDA=6.471
NC_035097.1	9730118	.	A	T	.	.	MAF_INRAE=15.19;MAF_USDA=31.765
NC_035097.1	9730135	.	A	C	.	.	MAF_INRAE=15.823;MAF_USDA=31.765
NC_035097.1	9730151	.	A	G	.	.	MAF_INRAE=1.667
NC_035097.1	9730207	.	G	C	.	.	MAF_INRAE=2.5;MAF_USDA=2.459
NC_035097.1	9730219	.	C	T	.	.	MAF_USDA=1.639
NC_035097.1	9730239	.	A	G	.	.	MAF_INRAE=15.789;MAF_USDA=4.918
NC_035097.1	9730388	.	C	A	.	.	MAF_INRAE=43.038;MAF_USDA=19.412
NC_035097.1	9730530	.	C	T	.	.	MAF_INRAE=31.013;MAF_USDA=47.059
NC_035097.1	9730548	.	C	T	.	.	MAF_USDA=12.941
NC_035097.1	9730562	.	C	G	.	.	MAF_INRAE=42.405;MAF_USDA=13.529
NC_035097.1	9730741	.	G	A	.	.	MAF_USDA=6.25
NC_035097.1	9730804	.	T	G	.	.	MAF_USDA=2.459
NC_035097.1	9730809	.	T	C	.	.	MAF_INRAE=15.823;MAF_USDA=10.0
NC_035097.1	9730920	.	G	T	.	.	MAF_USDA=1.639
NC_035097.1	9730934	.	A	G	.	.	MAF_USDA=4.918
NC_035097.1	9731073	.	T	G	.	.	MAF_INRAE=3.333;MAF_USDA=2.459
NC_035097.1	9731200	.	G	A	.	.	MAF_INRAE=13.924;MAF_USDA=29.412
NC_035097.1	9731246	.	A	G	.	.	MAF_INRAE=16.456;MAF_USDA=10.714
NC_035097.1	9731362	.	T	C	.	.	MAF_INRAE=18.354;MAF_USDA=10.588
NC_035097.1	9731391	.	T	G	.	.	MAF_USDA=9.836
NC_035097.1	9731392	.	C	T	.	.	MAF_USDA=5.738
NC_035097.1	9731399	.	T	C	.	.	MAF_USDA=9.016
NC_035097.1	9731422	.	C	G	.	.	MAF_USDA=41.667
NC_035097.1	9731459	.	T	C	.	.	MAF_USDA=6.557
NC_035097.1	9731465	.	T	C	.	.	MAF_USDA=9.836
NC_035097.1	9731521	.	C	T	.	.	MAF_INRAE=3.333
NC_035097.1	9731530	.	G	C	.	.	MAF_INRAE=2.5
NC_035097.1	9732748	.	G	A	.	.	MAF_USDA=12.5
NC_035097.1	9732792	.	C	T	.	.	MAF_USDA=6.25
NC_035097.1	9732856	.	T	C	.	.	MAF_USDA=10.417
NC_035097.1	9732937	.	A	G	.	.	MAF_USDA=10.417
NC_035097.1	9733093	.	G	A	.	.	MAF_USDA=8.696
NC_035097.1	9733120	.	C	G	.	.	MAF_USDA=19.565
NC_035097.1	9733144	.	G	A	.	.	MAF_USDA=28.261
NC_035097.1	9733146	.	G	A	.	.	MAF_USDA=28.261
NC_035097.1	9733194	.	G	A	.	.	MAF_INRAE=2.632;MAF_USDA=4.762
NC_035097.1	9733206	.	T	C	.	.	MAF_USDA=4.167
NC_035097.1	9733225	.	A	G	.	.	MAF_USDA=20.833
NC_035097.1	9733232	.	G	A	.	.	MAF_USDA=4.918
NC_035097.1	9733381	.	C	T	.	.	MAF_INRAE=8.333;MAF_USDA=4.918
NC_035097.1	9733435	.	T	C	.	.	MAF_USDA=2.083
NC_035097.1	9733682	.	A	C	.	.	MAF_INRAE=49.167
NC_035097.1	9733704	.	C	A	.	.	MAF_INRAE=16.667
NC_035097.1	9733706	.	G	T	.	.	MAF_INRAE=16.667;MAF_USDA=6.25
NC_035097.1	9733759	.	C	T	.	.	MAF_USDA=3.279
NC_035097.1	9733760	.	G	T	.	.	MAF_USDA=3.279
NC_035097.1	9733844	.	T	C	.	.	MAF_USDA=4.167
NC_035097.1	9733860	.	C	T	.	.	MAF_USDA=5.738
NC_035097.1	9733981	.	C	A	.	.	MAF_INRAE=10.0;MAF_USDA=28.235
NC_035097.1	9733986	.	A	T	.	.	MAF_INRAE=10.833
NC_035097.1	9734019	.	A	G	.	.	MAF_USDA=2.459
NC_035097.1	9734027	.	C	A	.	.	MAF_INRAE=2.5
NC_035097.1	9734148	.	C	T	.	.	MAF_INRAE=11.392;MAF_USDA=10.417
NC_035097.1	9734241	.	T	G	.	.	MAF_USDA=8.333
NC_035097.1	9734242	.	C	A	.	.	MAF_USDA=10.417
NC_035097.1	9734250	.	A	T	.	.	MAF_USDA=2.941
NC_035097.1	9734309	.	C	G	.	.	MAF_USDA=47.59
NC_035097.1	9734320	.	G	A	.	.	MAF_USDA=48.795
NC_035097.1	9736289	.	A	G	.	.	MAF_USDA=17.391
NC_035097.1	9736349	.	C	T	.	.	MAF_USDA=36.957
NC_035097.1	9739481	.	T	A	.	.	MAF_USDA=10.417
NC_035097.1	9740084	.	G	C	.	.	MAF_USDA=14.583
NC_035097.1	9740196	.	A	G	.	.	MAF_USDA=13.69
NC_035097.1	9740270	.	A	C	.	.	MAF_INRAE=13.291
NC_035097.1	9740303	.	C	A	.	.	MAF_INRAE=10.833;MAF_USDA=3.279
NC_035097.1	9740345	.	A	C	.	.	MAF_INRAE=47.5
NC_035097.1	9740349	.	A	G	.	.	MAF_INRAE=46.667
NC_035097.1	9740356	.	C	A	.	.	MAF_INRAE=46.667
NC_035097.1	9740374	.	C	T	.	.	MAF_INRAE=13.333
NC_035097.1	9740379	.	A	G	.	.	MAF_INRAE=7.5;MAF_USDA=4.098
NC_035097.1	9740391	.	T	C	.	.	MAF_INRAE=42.5
NC_035097.1	9740402	.	A	G	.	.	MAF_INRAE=42.5
NC_035097.1	9740405	.	T	A	.	.	MAF_INRAE=49.167
NC_035097.1	9740413	.	C	G	.	.	MAF_INRAE=49.167
NC_035097.1	9740414	.	T	C	.	.	MAF_USDA=1.639
NC_035097.1	9740431	.	C	A	.	.	MAF_USDA=4.098
NC_035097.1	9740447	.	G	A	.	.	MAF_INRAE=50.0
NC_035097.1	9740496	.	G	T	.	.	MAF_USDA=2.459
NC_035097.1	9740499	.	T	G	.	.	MAF_INRAE=45.833
NC_035097.1	9740530	.	G	A	.	.	MAF_INRAE=49.167
NC_035097.1	9740535	.	A	G	.	.	MAF_INRAE=22.5
NC_035097.1	9740556	.	G	C	.	.	MAF_INRAE=4.167
NC_035097.1	9740563	.	A	G	.	.	MAF_USDA=4.118
NC_035097.1	9740670	.	C	T	.	.	MAF_USDA=2.459
NC_035097.1	9740674	.	C	T	.	.	MAF_USDA=29.412
NC_035097.1	9740704	.	C	T	.	.	MAF_USDA=10.417
NC_035097.1	9740718	.	G	C	.	.	MAF_USDA=4.918
NC_035097.1	9740720	.	G	A	.	.	MAF_USDA=4.918
NC_035097.1	9740724	.	C	A	.	.	MAF_USDA=5.738
NC_035097.1	9740747	.	G	T	.	.	MAF_USDA=12.353
NC_035097.1	9740753	.	G	A	.	.	MAF_INRAE=26.316;MAF_USDA=17.059
NC_035097.1	9740794	.	G	A	.	.	MAF_USDA=3.529
NC_035097.1	9740840	.	T	C	.	.	MAF_USDA=33.333
NC_035097.1	9740842	.	T	A	.	.	MAF_INRAE=16.456;MAF_USDA=20.833
NC_035097.1	9745121	.	G	A	.	.	MAF_USDA=32.609
NC_035097.1	9745155	.	A	G	.	.	MAF_USDA=10.87
NC_035097.1	9745193	.	G	A	.	.	MAF_USDA=5.738
NC_035097.1	9745313	.	A	T	.	.	MAF_INRAE=30.833
NC_035097.1	9745352	.	G	A	.	.	MAF_USDA=1.176
NC_035097.1	9745369	.	A	C	.	.	MAF_INRAE=39.167
NC_035097.1	9745391	.	A	C	.	.	MAF_INRAE=45.833;MAF_USDA=14.583
NC_035097.1	9745420	.	A	G	.	.	MAF_USDA=10.417
NC_035097.1	9745426	.	G	A	.	.	MAF_USDA=12.941
NC_035097.1	9745434	.	C	T	.	.	MAF_INRAE=11.667
NC_035097.1	9745611	.	G	C	.	.	MAF_USDA=12.5
NC_035097.1	9746232	.	G	C	.	.	MAF_USDA=2.083
NC_035097.1	9746293	.	C	T	.	.	MAF_USDA=7.377
NC_035097.1	9746294	.	G	A	.	.	MAF_USDA=1.176
NC_035097.1	9746299	.	G	A	.	.	MAF_USDA=27.647
NC_035097.1	9746345	.	G	T	.	.	MAF_USDA=1.639
NC_035097.1	9746368	.	T	C	.	.	MAF_USDA=28.824
NC_035097.1	9746390	.	A	G	.	.	MAF_USDA=40.588
NC_035097.1	9746431	.	G	C	.	.	MAF_USDA=6.557
NC_035097.1	9746492	.	C	T	.	.	MAF_USDA=37.705
NC_035097.1	9746504	.	G	C	.	.	MAF_USDA=2.459
NC_035097.1	9746519	.	C	G	.	.	MAF_USDA=34.426
NC_035097.1	9746581	.	A	T	.	.	MAF_USDA=28.571
NC_035097.1	9746622	.	C	T	.	.	MAF_USDA=1.639
NC_035097.1	9746685	.	C	T	.	.	MAF_INRAE=10.526;MAF_USDA=12.353
NC_035097.1	9746699	.	C	G	.	.	MAF_USDA=4.918
NC_035097.1	9746764	.	A	G	.	.	MAF_USDA=1.639
NC_035097.1	9746792	.	C	T	.	.	MAF_INRAE=3.333;MAF_USDA=28.235
NC_035097.1	9746825	.	C	A	.	.	MAF_USDA=1.639
NC_035097.1	9746826	.	A	G	.	.	MAF_INRAE=4.167;MAF_USDA=30.0
NC_035097.1	9746845	.	G	T	.	.	MAF_USDA=1.765
NC_035097.1	9746847	.	A	T	.	.	MAF_INRAE=13.924;MAF_USDA=12.353
NC_035097.1	9746878	.	G	A	.	.	MAF_INRAE=4.167;MAF_USDA=29.412
NC_035097.1	9746883	.	A	T	.	.	MAF_INRAE=15.789;MAF_USDA=4.098
NC_035097.1	9746982	.	C	T	.	.	MAF_INRAE=36.709;MAF_USDA=17.059
NC_035097.1	9747062	.	A	G	.	.	MAF_INRAE=4.167;MAF_USDA=28.235
NC_035097.1	9747283	.	T	C	.	.	MAF_USDA=1.639
NC_035097.1	9747383	.	C	T	.	.	MAF_INRAE=13.924;MAF_USDA=13.115
NC_035097.1	9747481	.	G	A	.	.	MAF_INRAE=17.722;MAF_USDA=45.294
NC_035097.1	9747660	.	G	A	.	.	MAF_INRAE=4.167
NC_035097.1	9747665	.	G	T	.	.	MAF_USDA=2.083
NC_035097.1	9747691	.	C	T	.	.	MAF_INRAE=3.333;MAF_USDA=2.459
NC_035097.1	9747732	.	G	A	.	.	MAF_INRAE=6.329;MAF_USDA=22.941
NC_035097.1	9747755	.	G	C	.	.	MAF_INRAE=3.165;MAF_USDA=6.557
NC_035097.1	9747799	.	T	C	.	.	MAF_USDA=1.639
NC_035097.1	9752003	.	G	C	.	.	MAF_USDA=5.738
NC_035097.1	9752106	.	G	A	.	.	MAF_INRAE=15.823;MAF_USDA=6.471
NC_035097.1	9752110	.	A	G	.	.	MAF_INRAE=2.5;MAF_USDA=14.706
NC_035097.1	9752120	.	G	C	.	.	MAF_USDA=1.639
NC_035097.1	9752134	.	G	T	.	.	MAF_USDA=13.253
NC_035097.1	9752140	.	T	A	.	.	MAF_USDA=10.417
NC_035097.1	9752167	.	C	T	.	.	MAF_USDA=5.833
NC_035097.1	9752325	.	G	A	.	.	MAF_USDA=1.639
NC_035097.1	9752332	.	A	G	.	.	MAF_USDA=27.059
NC_035097.1	9752345	.	A	G	.	.	MAF_INRAE=21.053;MAF_USDA=7.647
NC_035097.1	9752349	.	G	A	.	.	MAF_USDA=3.279
NC_035097.1	9752358	.	T	G	.	.	MAF_INRAE=10.526;MAF_USDA=44.706
NC_035097.1	9752400	.	G	T	.	.	MAF_USDA=22.917
NC_035097.1	9752401	.	T	A	.	.	MAF_USDA=22.917
NC_035097.1	9752405	.	C	T	.	.	MAF_USDA=22.917
NC_035097.1	9752426	.	C	G	.	.	MAF_INRAE=10.526
NC_035097.1	9752440	.	T	C	.	.	MAF_INRAE=10.526
NC_035097.1	9752527	.	C	T	.	.	MAF_USDA=2.083
NC_035097.1	9754323	.	A	C	.	.	MAF_USDA=25.0
NC_035097.1	9754333	.	A	C	.	.	MAF_USDA=2.459
NC_035097.1	9754344	.	C	A	.	.	MAF_USDA=2.459
NC_035097.1	9754345	.	G	A	.	.	MAF_USDA=12.5
NC_035097.1	9754364	.	C	G	.	.	MAF_INRAE=6.667
NC_035097.1	9754406	.	G	C	.	.	MAF_USDA=8.824
NC_035097.1	9754409	.	C	G	.	.	MAF_USDA=6.25
NC_035097.1	9754444	.	G	C	.	.	MAF_USDA=2.459
NC_035097.1	9754535	.	A	G	.	.	MAF_INRAE=5.263;MAF_USDA=2.381
NC_035097.1	9754553	.	C	T	.	.	MAF_USDA=5.738
NC_035097.1	9754564	.	G	A	.	.	MAF_USDA=5.738
NC_035097.1	9754566	.	G	A	.	.	MAF_INRAE=17.722;MAF_USDA=4.098
NC_035097.1	9754628	.	A	T	.	.	MAF_INRAE=40.833
NC_035097.1	9754638	.	A	C	.	.	MAF_INRAE=37.975;MAF_USDA=17.213
NC_035097.1	9754640	.	A	G	.	.	MAF_USDA=1.639
NC_035097.1	9754652	.	T	A	.	.	MAF_USDA=5.738
NC_035097.1	9754740	.	C	T	.	.	MAF_INRAE=13.291;MAF_USDA=12.353
NC_035097.1	9754849	.	T	C	.	.	MAF_USDA=12.941
NC_035097.1	9754854	.	C	A	.	.	MAF_USDA=12.941
NC_035097.1	9754855	.	G	A	.	.	MAF_INRAE=33.544;MAF_USDA=7.377
NC_035097.1	9754967	.	A	C	.	.	MAF_INRAE=18.354;MAF_USDA=44.706
NC_035097.1	9755001	.	A	C	.	.	MAF_INRAE=15.789;MAF_USDA=4.098
NC_035097.1	9755020	.	C	T	.	.	MAF_USDA=1.639
NC_035097.1	9755088	.	A	G	.	.	MAF_USDA=10.656
NC_035097.1	9755167	.	G	A	.	.	MAF_USDA=5.294
NC_035097.1	9755173	.	A	C	.	.	MAF_INRAE=5.0
NC_035097.1	9755197	.	G	A	.	.	MAF_USDA=4.098
NC_035097.1	9755210	.	C	A	.	.	MAF_USDA=10.656
NC_035097.1	9755379	.	A	T	.	.	MAF_INRAE=17.089;MAF_USDA=45.294
NC_035097.1	9755454	.	T	C	.	.	MAF_INRAE=17.089;MAF_USDA=45.882
NC_035097.1	9755484	.	C	A	.	.	MAF_USDA=2.083
NC_035097.1	9755517	.	G	T	.	.	MAF_USDA=2.459
NC_035097.1	9755546	.	G	C	.	.	MAF_USDA=10.417
NC_035097.1	9755611	.	G	T	.	.	MAF_USDA=1.639
NC_035097.1	9755753	.	T	A	.	.	MAF_USDA=2.459
NC_035097.1	9755766	.	C	T	.	.	MAF_USDA=1.639
NC_035097.1	9755796	.	A	C	.	.	MAF_USDA=14.118
NC_035097.1	9755816	.	T	G	.	.	MAF_USDA=4.098
NC_035097.1	9755818	.	G	T	.	.	MAF_USDA=4.098
NC_035097.1	9755911	.	C	T	.	.	MAF_INRAE=3.333;MAF_USDA=2.459
NC_035097.1	9756052	.	A	G	.	.	MAF_INRAE=27.215;MAF_USDA=40.0
NC_035097.1	9756066	.	T	C	.	.	MAF_USDA=5.738
NC_035097.1	9756132	.	A	C	.	.	MAF_USDA=6.557
NC_035097.1	9756142	.	A	T	.	.	MAF_USDA=4.918
NC_035097.1	9756180	.	A	T	.	.	MAF_USDA=2.459
NC_035097.1	9756258	.	G	T	.	.	MAF_USDA=1.639
NC_035097.1	9756259	.	A	T	.	.	MAF_USDA=1.639
NC_035097.1	9756322	.	T	C	.	.	MAF_INRAE=12.5;MAF_USDA=1.639
NC_035097.1	9756405	.	C	A	.	.	MAF_USDA=4.918
NC_035097.1	9756508	.	G	T	.	.	MAF_INRAE=3.333;MAF_USDA=1.639
NC_035097.1	9756538	.	A	G	.	.	MAF_INRAE=3.333;MAF_USDA=2.459
NC_035097.1	9756575	.	A	T	.	.	MAF_USDA=4.098
NC_035097.1	9756640	.	C	T	.	.	MAF_USDA=1.639
NC_035097.1	9756695	.	G	T	.	.	MAF_USDA=1.639
NC_035097.1	9756736	.	T	C	.	.	MAF_USDA=1.639
NC_035097.1	9756912	.	G	A	.	.	MAF_INRAE=15.823;MAF_USDA=6.471
NC_035097.1	9756959	.	A	T	.	.	MAF_USDA=2.459
NC_035097.1	9757026	.	C	G	.	.	MAF_USDA=1.639
NC_035097.1	9757036	.	A	G	.	.	MAF_USDA=1.639
NC_035097.1	9757085	.	C	T	.	.	MAF_INRAE=15.823;MAF_USDA=6.471
NC_035097.1	9757101	.	C	A	.	.	MAF_USDA=7.377
NC_035097.1	9757168	.	G	A	.	.	MAF_USDA=1.639
NC_035097.1	9757171	.	A	T	.	.	MAF_USDA=19.412
NC_035097.1	9757234	.	T	A	.	.	MAF_INRAE=37.342;MAF_USDA=15.574
NC_035097.1	9757243	.	C	G	.	.	MAF_INRAE=5.063;MAF_USDA=4.098
NC_035097.1	9757250	.	T	C	.	.	MAF_USDA=1.639
NC_035097.1	9757277	.	C	A	.	.	MAF_USDA=1.639
NC_035097.1	9757323	.	A	C	.	.	MAF_USDA=4.918
NC_035097.1	9757331	.	A	C	.	.	MAF_USDA=3.279
NC_035097.1	9757397	.	G	A	.	.	MAF_USDA=3.279
NC_035097.1	9757402	.	T	G	.	.	MAF_USDA=20.0
NC_035097.1	9757489	.	C	G	.	.	MAF_USDA=1.639
NC_035097.1	9757491	.	T	A	.	.	MAF_USDA=48.235
NC_035097.1	9757492	.	G	T	.	.	MAF_USDA=47.647
NC_035097.1	9757633	.	C	T	.	.	MAF_USDA=13.095
NC_035097.1	9757688	.	G	A	.	.	MAF_USDA=6.557
NC_035097.1	9757692	.	G	A	.	.	MAF_USDA=2.459
NC_035097.1	9757907	.	C	A	.	.	MAF_USDA=14.706
NC_035097.1	9757958	.	T	A	.	.	MAF_USDA=4.167
NC_035097.1	9757963	.	T	G	.	.	MAF_USDA=10.417
NC_035097.1	9757965	.	G	T	.	.	MAF_INRAE=1.667;MAF_USDA=6.557
NC_035097.1	9758004	.	T	G	.	.	MAF_INRAE=12.5;MAF_USDA=1.639
NC_035097.1	9758030	.	T	A	.	.	MAF_INRAE=33.544;MAF_USDA=7.377
NC_035097.1	9758050	.	G	T	.	.	MAF_INRAE=1.667;MAF_USDA=1.639
NC_035097.1	9758263	.	G	A	.	.	MAF_USDA=1.639
NC_035097.1	9758268	.	G	A	.	.	MAF_USDA=10.417
NC_035097.1	9758348	.	G	A	.	.	MAF_INRAE=3.165;MAF_USDA=10.417
NC_035097.1	9758683	.	G	A	.	.	MAF_INRAE=16.456;MAF_USDA=44.706
NC_035097.1	9758700	.	C	T	.	.	MAF_INRAE=8.861;MAF_USDA=9.016
NC_035097.1	9758759	.	A	G	.	.	MAF_USDA=4.918
NC_035097.1	9758848	.	A	G	.	.	MAF_USDA=10.417
NC_035097.1	9758851	.	C	T	.	.	MAF_USDA=1.639
NC_035097.1	9759017	.	C	A	.	.	MAF_INRAE=14.557;MAF_USDA=13.115
NC_035097.1	9759029	.	C	G	.	.	MAF_USDA=12.941
NC_035097.1	9759054	.	C	T	.	.	MAF_USDA=2.083
NC_035097.1	9759130	.	G	A	.	.	MAF_INRAE=3.333;MAF_USDA=2.459
NC_035097.1	9759242	.	C	A	.	.	MAF_INRAE=48.734;MAF_USDA=19.672
NC_035097.1	9759282	.	T	A	.	.	MAF_USDA=4.098
NC_035097.1	9759421	.	T	C	.	.	MAF_INRAE=13.924;MAF_USDA=15.882
NC_035097.1	9759448	.	G	T	.	.	MAF_INRAE=13.924;MAF_USDA=12.295
NC_035097.1	9759543	.	C	T	.	.	MAF_USDA=1.639
NC_035097.1	9759692	.	C	A	.	.	MAF_USDA=1.639
NC_035097.1	9759730	.	A	T	.	.	MAF_INRAE=1.667
NC_035097.1	9759775	.	T	C	.	.	MAF_INRAE=11.667;MAF_USDA=5.738
NC_035097.1	9759817	.	A	G	.	.	MAF_INRAE=5.833
NC_035097.1	9759825	.	G	A	.	.	MAF_USDA=5.738
NC_035097.1	9759904	.	G	A	.	.	MAF_USDA=2.459
NC_035097.1	9759969	.	C	A	.	.	MAF_USDA=4.098
NC_035097.1	9760046	.	T	A	.	.	MAF_INRAE=11.667;MAF_USDA=7.647
NC_035097.1	9760098	.	C	A	.	.	MAF_INRAE=36.667
NC_035097.1	9760099	.	T	G	.	.	MAF_INRAE=36.667
NC_035097.1	9760100	.	C	T	.	.	MAF_INRAE=36.667
NC_035097.1	9760127	.	G	T	.	.	MAF_USDA=1.639
NC_035097.1	9760233	.	C	T	.	.	MAF_INRAE=18.333;MAF_USDA=33.333
NC_035097.1	9760236	.	T	G	.	.	MAF_INRAE=3.165
NC_035097.1	9760288	.	T	A	.	.	MAF_INRAE=2.5
NC_035097.1	9761344	.	C	A	.	.	MAF_USDA=27.083
NC_035097.1	9761346	.	C	T	.	.	MAF_INRAE=3.333;MAF_USDA=2.459
NC_035097.1	9761365	.	C	T	.	.	MAF_INRAE=28.481;MAF_USDA=17.647
NC_035097.1	9761391	.	A	G	.	.	MAF_USDA=1.639
NC_035097.1	9761468	.	T	C	.	.	MAF_INRAE=10.526;MAF_USDA=13.115
NC_035097.1	9761500	.	G	A	.	.	MAF_INRAE=21.053;MAF_USDA=33.333
NC_035097.1	9761545	.	T	C	.	.	MAF_INRAE=13.291;MAF_USDA=2.083
NC_035097.1	9761624	.	C	T	.	.	MAF_USDA=2.459
NC_035097.1	9761814	.	C	T	.	.	MAF_INRAE=13.924;MAF_USDA=13.115
NC_035097.1	9761875	.	A	T	.	.	MAF_USDA=5.738
NC_035097.1	9761893	.	T	C	.	.	MAF_INRAE=3.165;MAF_USDA=9.412
NC_035097.1	9761981	.	G	C	.	.	MAF_USDA=10.417
NC_035097.1	9762005	.	T	C	.	.	MAF_INRAE=5.0
NC_035097.1	9762226	.	A	T	.	.	MAF_INRAE=48.101;MAF_USDA=34.706
NC_035097.1	9762227	.	G	T	.	.	MAF_INRAE=43.333;MAF_USDA=34.706
NC_035097.1	9762232	.	A	T	.	.	MAF_USDA=1.176
NC_035097.1	9762301	.	C	A	.	.	MAF_INRAE=32.911;MAF_USDA=6.557
NC_035097.1	9762312	.	G	T	.	.	MAF_USDA=18.824
NC_035097.1	9762354	.	C	T	.	.	MAF_USDA=1.639
NC_035097.1	9762408	.	G	A	.	.	MAF_INRAE=37.975;MAF_USDA=49.412
NC_035097.1	9762411	.	T	C	.	.	MAF_INRAE=41.667;MAF_USDA=49.412
NC_035097.1	9762626	.	T	C	.	.	MAF_USDA=4.167
NC_035097.1	9762658	.	A	C	.	.	MAF_INRAE=5.0;MAF_USDA=3.333
NC_035097.1	9762735	.	G	A	.	.	MAF_USDA=2.459
NC_035097.1	9762869	.	G	C	.	.	MAF_INRAE=12.658;MAF_USDA=1.639
NC_035097.1	9762906	.	C	T	.	.	MAF_INRAE=50.0;MAF_USDA=18.852
NC_035097.1	9762960	.	G	T	.	.	MAF_INRAE=24.684;MAF_USDA=15.882
NC_035097.1	9762983	.	A	T	.	.	MAF_USDA=1.639
NC_035097.1	9763032	.	T	C	.	.	MAF_USDA=4.098
NC_035097.1	9763045	.	A	G	.	.	MAF_INRAE=13.291;MAF_USDA=15.294
NC_035097.1	9763098	.	G	A	.	.	MAF_INRAE=49.367;MAF_USDA=34.706
NC_035097.1	9763130	.	A	G	.	.	MAF_INRAE=37.342;MAF_USDA=49.412
NC_035097.1	9763195	.	A	G	.	.	MAF_USDA=1.639
NC_035097.1	9763235	.	T	C	.	.	MAF_INRAE=3.165;MAF_USDA=6.471
NC_035097.1	9763259	.	C	T	.	.	MAF_INRAE=36.076;MAF_USDA=45.882
NC_035097.1	9763285	.	T	C	.	.	MAF_INRAE=24.684;MAF_USDA=15.294
NC_035097.1	9763313	.	C	T	.	.	MAF_INRAE=2.632
NC_035097.1	9763317	.	T	C	.	.	MAF_USDA=1.639
NC_035097.1	9763407	.	G	A	.	.	MAF_USDA=2.459
NC_035097.1	9763717	.	G	T	.	.	MAF_INRAE=50.0;MAF_USDA=20.492
NC_035097.1	9763740	.	C	A	.	.	MAF_USDA=20.0
NC_035097.1	9763744	.	G	T	.	.	MAF_USDA=8.235
NC_035097.1	9763889	.	T	G	.	.	MAF_USDA=5.738
NC_035097.1	9763982	.	C	T	.	.	MAF_INRAE=5.263;MAF_USDA=2.353
NC_035097.1	9764031	.	T	C	.	.	MAF_USDA=12.941
NC_035097.1	9764037	.	A	T	.	.	MAF_USDA=12.941
NC_035097.1	9764086	.	G	C	.	.	MAF_USDA=3.279
NC_035097.1	9764104	.	A	G	.	.	MAF_INRAE=3.333;MAF_USDA=17.059
NC_035097.1	9764129	.	T	C	.	.	MAF_USDA=2.459
NC_035097.1	9764139	.	A	T	.	.	MAF_USDA=2.459
NC_035097.1	9764190	.	T	C	.	.	MAF_INRAE=3.333;MAF_USDA=3.279
NC_035097.1	9764261	.	T	A	.	.	MAF_INRAE=12.658;MAF_USDA=8.824
NC_035097.1	9764321	.	A	C	.	.	MAF_INRAE=1.667
NC_035097.1	9764417	.	T	C	.	.	MAF_INRAE=32.911;MAF_USDA=8.197
NC_035097.1	9764431	.	G	T	.	.	MAF_INRAE=13.333
NC_035097.1	9764510	.	G	A	.	.	MAF_USDA=5.738
NC_035097.1	9764517	.	G	C	.	.	MAF_INRAE=38.333
NC_035097.1	9764525	.	A	G	.	.	MAF_USDA=4.918
NC_035097.1	9764685	.	C	T	.	.	MAF_INRAE=26.667
NC_035097.1	9764693	.	T	C	.	.	MAF_USDA=3.279
NC_035097.1	9764705	.	T	A	.	.	MAF_INRAE=3.333
NC_035097.1	9764735	.	G	T	.	.	MAF_USDA=7.377
NC_035097.1	9764808	.	T	G	.	.	MAF_USDA=4.098
NC_035097.1	9764826	.	G	T	.	.	MAF_INRAE=31.667;MAF_USDA=22.941
NC_035097.1	9764852	.	C	T	.	.	MAF_INRAE=34.177;MAF_USDA=8.197
NC_035097.1	9764884	.	A	G	.	.	MAF_INRAE=1.667;MAF_USDA=5.294
NC_035097.1	9764912	.	T	C	.	.	MAF_USDA=3.529
NC_035097.1	9764998	.	G	A	.	.	MAF_INRAE=35.443;MAF_USDA=7.377
NC_035097.1	9765000	.	T	G	.	.	MAF_USDA=1.639
NC_035097.1	9765031	.	G	T	.	.	MAF_INRAE=12.658;MAF_USDA=7.647
NC_035097.1	9765079	.	C	T	.	.	MAF_USDA=5.882
NC_035097.1	9765097	.	T	G	.	.	MAF_INRAE=11.667;MAF_USDA=15.882
NC_035097.1	9765107	.	A	G	.	.	MAF_INRAE=46.835;MAF_USDA=22.941
NC_035097.1	9765113	.	T	C	.	.	MAF_INRAE=3.333;MAF_USDA=7.647
NC_035097.1	9765119	.	G	A	.	.	MAF_INRAE=10.759;MAF_USDA=28.235
NC_035097.1	9765124	.	C	G	.	.	MAF_INRAE=10.833;MAF_USDA=7.059
NC_035097.1	9765157	.	G	A	.	.	MAF_USDA=27.083
NC_035097.1	9765216	.	C	A	.	.	MAF_INRAE=15.789;MAF_USDA=4.918
NC_035097.1	9765221	.	C	T	.	.	MAF_INRAE=44.937;MAF_USDA=26.471
NC_035097.1	9765228	.	A	G	.	.	MAF_USDA=8.333
NC_035097.1	9765392	.	A	T	.	.	MAF_INRAE=5.263;MAF_USDA=7.647
NC_035097.1	9765404	.	T	A	.	.	MAF_USDA=4.167
NC_035097.1	9765486	.	A	G	.	.	MAF_USDA=6.471
NC_035097.1	9765531	.	G	A	.	.	MAF_INRAE=13.333;MAF_USDA=10.0
NC_035097.1	9765549	.	T	G	.	.	MAF_INRAE=20.0;MAF_USDA=9.412
NC_035097.1	9765554	.	G	A	.	.	MAF_INRAE=20.0;MAF_USDA=10.588
NC_035097.1	9765583	.	C	G	.	.	MAF_INRAE=2.632;MAF_USDA=1.765
NC_035097.1	9765680	.	C	T	.	.	MAF_USDA=4.098
NC_035097.1	9765687	.	T	C	.	.	MAF_INRAE=26.667;MAF_USDA=12.353
NC_035097.1	9765713	.	C	T	.	.	MAF_INRAE=2.632;MAF_USDA=1.765
NC_035097.1	9765740	.	G	A	.	.	MAF_INRAE=1.667;MAF_USDA=9.412
NC_035097.1	9765755	.	T	C	.	.	MAF_USDA=19.672
NC_035097.1	9765778	.	A	C	.	.	MAF_INRAE=3.333;MAF_USDA=2.459
NC_035097.1	9765808	.	T	A	.	.	MAF_USDA=1.639
NC_035097.1	9765836	.	T	A	.	.	MAF_INRAE=5.263;MAF_USDA=4.167
NC_035097.1	9766028	.	A	G	.	.	MAF_INRAE=2.5
NC_035097.1	9766070	.	C	T	.	.	MAF_USDA=1.639
NC_035097.1	9766170	.	C	G	.	.	MAF_INRAE=20.886;MAF_USDA=13.115
NC_035097.1	9766190	.	G	T	.	.	MAF_INRAE=4.167;MAF_USDA=8.235
NC_035097.1	9766196	.	T	G	.	.	MAF_USDA=22.353
NC_035097.1	9766265	.	C	G	.	.	MAF_USDA=5.294
NC_035097.1	9766297	.	A	T	.	.	MAF_INRAE=14.167;MAF_USDA=12.353
NC_035097.1	9766302	.	C	T	.	.	MAF_INRAE=32.278;MAF_USDA=42.941
NC_035097.1	9766304	.	G	T	.	.	MAF_INRAE=5.263;MAF_USDA=1.765
NC_035097.1	9766310	.	T	G	.	.	MAF_USDA=6.25
NC_035097.1	9766335	.	T	C	.	.	MAF_INRAE=33.544;MAF_USDA=7.377
NC_035097.1	9766414	.	C	T	.	.	MAF_USDA=10.417
NC_035097.1	9766428	.	C	T	.	.	MAF_INRAE=20.886;MAF_USDA=17.059
NC_035097.1	9766470	.	A	T	.	.	MAF_USDA=6.25
NC_035097.1	9766521	.	A	C	.	.	MAF_INRAE=2.5
NC_035097.1	9766523	.	G	T	.	.	MAF_INRAE=2.5
NC_035097.1	9766578	.	T	C	.	.	MAF_INRAE=32.278;MAF_USDA=44.118
NC_035097.1	9766832	.	C	A	.	.	MAF_INRAE=21.519;MAF_USDA=12.295
NC_035097.1	9766959	.	G	T	.	.	MAF_INRAE=13.924;MAF_USDA=7.059
NC_035097.1	9767037	.	T	C	.	.	MAF_INRAE=1.667
NC_035097.1	9767038	.	G	A	.	.	MAF_INRAE=1.667
NC_035097.1	9767060	.	C	T	.	.	MAF_INRAE=11.667;MAF_USDA=7.377
NC_035097.1	9767066	.	G	C	.	.	MAF_INRAE=11.667
NC_035097.1	9767068	.	G	A	.	.	MAF_INRAE=4.167;MAF_USDA=4.118
NC_035097.1	9767084	.	A	G	.	.	MAF_INRAE=12.5
NC_035097.1	9767089	.	G	A	.	.	MAF_INRAE=12.5
NC_035097.1	9767136	.	C	T	.	.	MAF_INRAE=20.0
NC_035097.1	9767173	.	C	A	.	.	MAF_INRAE=2.5
NC_035097.1	9767188	.	T	C	.	.	MAF_INRAE=23.333;MAF_USDA=14.706
NC_035097.1	9767194	.	G	A	.	.	MAF_INRAE=23.333
NC_035097.1	9767223	.	C	A	.	.	MAF_INRAE=23.333
NC_035097.1	9767231	.	G	C	.	.	MAF_USDA=4.098
NC_035097.1	9767232	.	A	T	.	.	MAF_INRAE=3.333;MAF_USDA=2.459
NC_035097.1	9767246	.	G	A	.	.	MAF_INRAE=13.333;MAF_USDA=7.059
NC_035097.1	9767255	.	G	T	.	.	MAF_INRAE=23.333
NC_035097.1	9767256	.	C	T	.	.	MAF_INRAE=23.333
NC_035097.1	9767278	.	G	A	.	.	MAF_INRAE=23.333
NC_035097.1	9767294	.	G	A	.	.	MAF_INRAE=23.333
NC_035097.1	9767296	.	G	A	.	.	MAF_INRAE=23.333
NC_035097.1	9767303	.	T	A	.	.	MAF_INRAE=23.333
NC_035097.1	9767315	.	T	C	.	.	MAF_INRAE=23.333
NC_035097.1	9767317	.	C	T	.	.	MAF_INRAE=23.333
NC_035097.1	9767322	.	G	T	.	.	MAF_INRAE=23.333
NC_035097.1	9767333	.	G	A	.	.	MAF_USDA=5.882
NC_035097.1	9767378	.	G	T	.	.	MAF_INRAE=22.5
NC_035097.1	9767386	.	G	T	.	.	MAF_INRAE=20.833
NC_035097.1	9767393	.	A	G	.	.	MAF_INRAE=20.0
NC_035097.1	9767399	.	C	A	.	.	MAF_INRAE=19.167
NC_035097.1	9767408	.	T	C	.	.	MAF_INRAE=18.333
NC_035097.1	9767436	.	G	A	.	.	MAF_INRAE=4.167;MAF_USDA=4.118
NC_035097.1	9767454	.	T	C	.	.	MAF_INRAE=22.5
NC_035097.1	9767460	.	G	A	.	.	MAF_INRAE=22.5
NC_035097.1	9767465	.	A	C	.	.	MAF_INRAE=22.5
NC_035097.1	9767466	.	T	C	.	.	MAF_INRAE=22.5
NC_035097.1	9767475	.	C	T	.	.	MAF_INRAE=23.333
NC_035097.1	9767483	.	G	A	.	.	MAF_INRAE=23.333
NC_035097.1	9767522	.	A	G	.	.	MAF_USDA=6.557
NC_035097.1	9767532	.	C	T	.	.	MAF_INRAE=2.5
NC_035097.1	9767537	.	G	A	.	.	MAF_INRAE=22.5
NC_035097.1	9767541	.	G	T	.	.	MAF_INRAE=21.667
NC_035097.1	9767547	.	G	C	.	.	MAF_INRAE=20.833
NC_035097.1	9767555	.	C	A	.	.	MAF_INRAE=20.833
NC_035097.1	9767566	.	T	C	.	.	MAF_INRAE=20.0
NC_035097.1	9767574	.	T	C	.	.	MAF_INRAE=20.0
NC_035097.1	9767581	.	C	A	.	.	MAF_INRAE=2.5
NC_035097.1	9767602	.	C	T	.	.	MAF_INRAE=20.833
NC_035097.1	9767608	.	A	G	.	.	MAF_INRAE=20.833
NC_035097.1	9767643	.	A	C	.	.	MAF_INRAE=20.833
NC_035097.1	9767660	.	A	C	.	.	MAF_INRAE=20.833
NC_035097.1	9767666	.	C	T	.	.	MAF_INRAE=21.667
NC_035097.1	9767671	.	A	G	.	.	MAF_INRAE=2.5;MAF_USDA=12.5
NC_035097.1	9767674	.	C	T	.	.	MAF_USDA=12.5
NC_035097.1	9767675	.	A	G	.	.	MAF_INRAE=21.667
NC_035097.1	9767682	.	A	G	.	.	MAF_INRAE=21.667
NC_035097.1	9767685	.	A	G	.	.	MAF_INRAE=21.667
NC_035097.1	9767692	.	G	A	.	.	MAF_USDA=4.098
NC_035097.1	9767698	.	C	T	.	.	MAF_INRAE=21.667
NC_035097.1	9767709	.	C	T	.	.	MAF_USDA=18.033
NC_035097.1	9767716	.	G	C	.	.	MAF_INRAE=20.833
NC_035097.1	9767717	.	T	C	.	.	MAF_INRAE=20.833
NC_035097.1	9767718	.	G	A	.	.	MAF_INRAE=20.833
NC_035097.1	9767737	.	G	T	.	.	MAF_INRAE=20.833
NC_035097.1	9767739	.	A	T	.	.	MAF_USDA=4.167
NC_035097.1	9767775	.	C	A	.	.	MAF_INRAE=21.667
NC_035097.1	9767816	.	C	A	.	.	MAF_INRAE=4.167;MAF_USDA=6.471
NC_035097.1	9767831	.	C	T	.	.	MAF_INRAE=22.5
NC_035097.1	9767851	.	T	C	.	.	MAF_INRAE=22.5
NC_035097.1	9767852	.	C	G	.	.	MAF_USDA=1.639
NC_035097.1	9767861	.	G	A	.	.	MAF_INRAE=23.333
NC_035097.1	9767898	.	A	C	.	.	MAF_INRAE=23.333
NC_035097.1	9767904	.	A	G	.	.	MAF_INRAE=23.333
NC_035097.1	9767911	.	G	T	.	.	MAF_USDA=22.917
NC_035097.1	9767916	.	T	C	.	.	MAF_INRAE=23.333
NC_035097.1	9767935	.	T	G	.	.	MAF_INRAE=13.333;MAF_USDA=8.235
NC_035097.1	9767952	.	T	G	.	.	MAF_INRAE=23.333
NC_035097.1	9767969	.	G	A	.	.	MAF_INRAE=23.333
NC_035097.1	9767977	.	G	A	.	.	MAF_INRAE=23.333
NC_035097.1	9767987	.	A	T	.	.	MAF_INRAE=23.333
NC_035097.1	9768002	.	C	A	.	.	MAF_INRAE=23.333
NC_035097.1	9768007	.	G	A	.	.	MAF_INRAE=23.333
NC_035097.1	9768014	.	A	T	.	.	MAF_INRAE=23.333
NC_035097.1	9768027	.	G	C	.	.	MAF_INRAE=23.333
NC_035097.1	9768036	.	A	C	.	.	MAF_INRAE=23.333
NC_035097.1	9768054	.	A	G	.	.	MAF_INRAE=22.5
NC_035097.1	9768100	.	T	G	.	.	MAF_INRAE=21.667;MAF_USDA=12.941
NC_035097.1	9768111	.	G	C	.	.	MAF_INRAE=20.833
NC_035097.1	9768112	.	G	T	.	.	MAF_INRAE=20.833
NC_035097.1	9768115	.	A	T	.	.	MAF_USDA=4.167
NC_035097.1	9768125	.	G	T	.	.	MAF_INRAE=21.667
NC_035097.1	9768155	.	C	T	.	.	MAF_INRAE=23.333
NC_035097.1	9768164	.	C	T	.	.	MAF_INRAE=23.333
NC_035097.1	9768181	.	C	T	.	.	MAF_INRAE=23.333
NC_035097.1	9768184	.	C	T	.	.	MAF_INRAE=5.263;MAF_USDA=4.706
NC_035097.1	9768185	.	C	A	.	.	MAF_USDA=4.706
NC_035097.1	9768218	.	G	A	.	.	MAF_INRAE=23.333
NC_035097.1	9768237	.	T	G	.	.	MAF_INRAE=23.333
NC_035097.1	9768242	.	A	C	.	.	MAF_INRAE=25.0;MAF_USDA=31.765
NC_035097.1	9768244	.	A	C	.	.	MAF_INRAE=23.333
NC_035097.1	9768268	.	T	C	.	.	MAF_INRAE=23.333
NC_035097.1	9768283	.	T	C	.	.	MAF_INRAE=23.333
NC_035097.1	9768296	.	C	A	.	.	MAF_USDA=4.706
NC_035097.1	9768340	.	G	A	.	.	MAF_INRAE=23.333
NC_035097.1	9768344	.	A	C	.	.	MAF_INRAE=23.333
NC_035097.1	9768345	.	A	C	.	.	MAF_USDA=1.639
NC_035097.1	9768351	.	G	T	.	.	MAF_USDA=3.279
NC_035097.1	9768372	.	C	T	.	.	MAF_USDA=1.639
NC_035097.1	9768413	.	G	C	.	.	MAF_INRAE=22.5
NC_035097.1	9768462	.	T	C	.	.	MAF_INRAE=22.5
NC_035097.1	9768483	.	T	G	.	.	MAF_INRAE=22.5
NC_035097.1	9768493	.	T	C	.	.	MAF_USDA=4.167
NC_035097.1	9768516	.	G	C	.	.	MAF_INRAE=41.667;MAF_USDA=38.235
NC_035097.1	9768553	.	T	C	.	.	MAF_INRAE=23.333
NC_035097.1	9768563	.	G	T	.	.	MAF_USDA=4.098
NC_035097.1	9768564	.	A	T	.	.	MAF_USDA=4.098
NC_035097.1	9768582	.	T	A	.	.	MAF_INRAE=23.333
NC_035097.1	9768583	.	G	A	.	.	MAF_INRAE=23.333
NC_035097.1	9768600	.	A	T	.	.	MAF_INRAE=23.333
NC_035097.1	9768609	.	T	A	.	.	MAF_USDA=6.25
NC_035097.1	9768610	.	G	T	.	.	MAF_USDA=6.25
NC_035097.1	9768643	.	C	T	.	.	MAF_INRAE=21.667
NC_035097.1	9768657	.	G	C	.	.	MAF_INRAE=20.833
NC_035097.1	9768659	.	T	A	.	.	MAF_INRAE=20.833
NC_035097.1	9768722	.	G	A	.	.	MAF_USDA=2.459
NC_035097.1	9768725	.	A	C	.	.	MAF_INRAE=22.5
NC_035097.1	9768729	.	C	T	.	.	MAF_INRAE=22.5
NC_035097.1	9768745	.	T	C	.	.	MAF_INRAE=22.5
NC_035097.1	9768756	.	C	T	.	.	MAF_INRAE=23.333
NC_035097.1	9768757	.	T	G	.	.	MAF_INRAE=23.333
NC_035097.1	9768773	.	A	G	.	.	MAF_INRAE=14.167;MAF_USDA=7.059
NC_035097.1	9768793	.	G	A	.	.	MAF_INRAE=22.5
NC_035097.1	9768855	.	C	G	.	.	MAF_INRAE=21.667
NC_035097.1	9768905	.	G	A	.	.	MAF_INRAE=22.5
NC_035097.1	9768917	.	T	A	.	.	MAF_INRAE=5.263;MAF_USDA=1.786
NC_035097.1	9768973	.	A	T	.	.	MAF_USDA=4.167
NC_035097.1	9768974	.	C	T	.	.	MAF_USDA=4.167
NC_035097.1	9769000	.	C	A	.	.	MAF_USDA=4.167
NC_035097.1	9769020	.	T	C	.	.	MAF_INRAE=23.333
NC_035097.1	9769030	.	A	T	.	.	MAF_INRAE=23.333
NC_035097.1	9769074	.	C	T	.	.	MAF_USDA=1.639
NC_035097.1	9769105	.	T	G	.	.	MAF_INRAE=22.5
NC_035097.1	9769118	.	A	T	.	.	MAF_INRAE=23.333
NC_035097.1	9769129	.	G	T	.	.	MAF_USDA=4.167
NC_035097.1	9769135	.	C	A	.	.	MAF_INRAE=5.833;MAF_USDA=4.118
NC_035097.1	9769136	.	T	C	.	.	MAF_INRAE=4.167;MAF_USDA=2.083
NC_035097.1	9769208	.	C	T	.	.	MAF_USDA=1.639
NC_035097.1	9769249	.	A	C	.	.	MAF_INRAE=41.667;MAF_USDA=13.115
NC_035097.1	9769252	.	G	C	.	.	MAF_INRAE=23.333
NC_035097.1	9769261	.	G	A	.	.	MAF_INRAE=23.333
NC_035097.1	9769263	.	A	G	.	.	MAF_INRAE=23.333
NC_035097.1	9769285	.	A	T	.	.	MAF_INRAE=20.833
NC_035097.1	9769296	.	A	G	.	.	MAF_INRAE=20.0
NC_035097.1	9769310	.	T	G	.	.	MAF_INRAE=20.0;MAF_USDA=3.529
NC_035097.1	9769312	.	T	C	.	.	MAF_INRAE=20.0;MAF_USDA=8.333
NC_035097.1	9769316	.	C	A	.	.	MAF_INRAE=21.667;MAF_USDA=12.5
NC_035097.1	9769351	.	C	G	.	.	MAF_INRAE=19.167
NC_035097.1	9769355	.	A	G	.	.	MAF_INRAE=10.0
NC_035097.1	9769356	.	G	C	.	.	MAF_INRAE=14.167;MAF_USDA=12.941
NC_035097.1	9769366	.	G	C	.	.	MAF_INRAE=20.833
NC_035097.1	9769368	.	C	T	.	.	MAF_INRAE=21.667
NC_035097.1	9769375	.	C	T	.	.	MAF_INRAE=20.833
NC_035097.1	9769377	.	G	A	.	.	MAF_INRAE=20.833
NC_035097.1	9769431	.	C	T	.	.	MAF_INRAE=22.5
NC_035097.1	9769443	.	C	T	.	.	MAF_INRAE=21.667
NC_035097.1	9769474	.	C	T	.	.	MAF_USDA=22.917
NC_035097.1	9769494	.	G	A	.	.	MAF_INRAE=22.5
NC_035097.1	9769533	.	G	A	.	.	MAF_INRAE=22.5
NC_035097.1	9769535	.	G	A	.	.	MAF_INRAE=22.5
NC_035097.1	9769552	.	G	A	.	.	MAF_INRAE=22.5
NC_035097.1	9769563	.	T	C	.	.	MAF_INRAE=21.667
NC_035097.1	9769574	.	T	G	.	.	MAF_INRAE=21.667
NC_035097.1	9769578	.	G	A	.	.	MAF_INRAE=21.667
NC_035097.1	9769596	.	C	A	.	.	MAF_INRAE=5.0;MAF_USDA=2.083
NC_035097.1	9769613	.	C	T	.	.	MAF_INRAE=21.667
NC_035097.1	9769623	.	A	T	.	.	MAF_INRAE=21.667
NC_035097.1	9769631	.	A	G	.	.	MAF_INRAE=21.667
NC_035097.1	9769634	.	T	G	.	.	MAF_INRAE=21.667
NC_035097.1	9769635	.	G	A	.	.	MAF_INRAE=21.667
NC_035097.1	9769639	.	C	T	.	.	MAF_INRAE=21.667
NC_035097.1	9769657	.	C	A	.	.	MAF_INRAE=21.667
NC_035097.1	9769661	.	T	C	.	.	MAF_INRAE=14.167
NC_035097.1	9769683	.	T	C	.	.	MAF_INRAE=16.667
NC_035097.1	9769696	.	T	C	.	.	MAF_INRAE=20.0
NC_035097.1	9769703	.	G	A	.	.	MAF_INRAE=20.833
NC_035097.1	9769711	.	T	C	.	.	MAF_INRAE=20.833
NC_035097.1	9769738	.	C	A	.	.	MAF_INRAE=20.833
NC_035097.1	9769840	.	C	T	.	.	MAF_INRAE=20.0
NC_035097.1	9769847	.	G	C	.	.	MAF_INRAE=20.0
NC_035097.1	9769861	.	G	A	.	.	MAF_USDA=1.639
NC_035097.1	9769872	.	T	C	.	.	MAF_INRAE=20.833
NC_035097.1	9769881	.	T	C	.	.	MAF_INRAE=20.833
NC_035097.1	9769911	.	C	T	.	.	MAF_USDA=4.167
NC_035097.1	9769927	.	T	C	.	.	MAF_INRAE=20.0
NC_035097.1	9769978	.	T	G	.	.	MAF_INRAE=20.833
NC_035097.1	9769982	.	C	A	.	.	MAF_USDA=4.167
NC_035097.1	9769986	.	A	T	.	.	MAF_INRAE=20.0
NC_035097.1	9770046	.	C	A	.	.	MAF_INRAE=5.0;MAF_USDA=3.279
NC_035097.1	9770058	.	G	A	.	.	MAF_INRAE=4.43;MAF_USDA=4.098
NC_035097.1	9770114	.	C	A	.	.	MAF_USDA=1.765
NC_035097.1	9770208	.	A	G	.	.	MAF_USDA=27.083
NC_035097.1	9770249	.	G	T	.	.	MAF_INRAE=3.333
NC_035097.1	9770284	.	T	A	.	.	MAF_INRAE=8.333;MAF_USDA=13.529
NC_035097.1	9770306	.	A	G	.	.	MAF_INRAE=9.167
NC_035097.1	9770338	.	T	C	.	.	MAF_USDA=2.083
NC_035097.1	9770339	.	T	G	.	.	MAF_INRAE=16.667
NC_035097.1	9770353	.	T	C	.	.	MAF_INRAE=17.5
NC_035097.1	9770409	.	C	T	.	.	MAF_INRAE=2.5;MAF_USDA=4.098
NC_035097.1	9770428	.	A	T	.	.	MAF_INRAE=20.0
NC_035097.1	9770450	.	T	A	.	.	MAF_INRAE=20.253;MAF_USDA=14.706
NC_035097.1	9770490	.	T	G	.	.	MAF_INRAE=21.667;MAF_USDA=26.471
NC_035097.1	9770628	.	T	A	.	.	MAF_INRAE=21.667
NC_035097.1	9770635	.	C	T	.	.	MAF_INRAE=21.667
NC_035097.1	9770651	.	C	T	.	.	MAF_INRAE=23.333
NC_035097.1	9770655	.	C	T	.	.	MAF_INRAE=23.333
NC_035097.1	9770671	.	A	T	.	.	MAF_INRAE=22.5;MAF_USDA=19.412
NC_035097.1	9770689	.	A	C	.	.	MAF_INRAE=23.333;MAF_USDA=40.0
NC_035097.1	9770710	.	C	T	.	.	MAF_INRAE=3.797;MAF_USDA=4.118
NC_035097.1	9770724	.	T	C	.	.	MAF_INRAE=22.5
NC_035097.1	9770741	.	C	T	.	.	MAF_USDA=4.098
NC_035097.1	9770777	.	G	A	.	.	MAF_INRAE=2.5
NC_035097.1	9770803	.	G	A	.	.	MAF_INRAE=18.333
NC_035097.1	9770822	.	A	T	.	.	MAF_USDA=15.294
NC_035097.1	9770823	.	G	A	.	.	MAF_USDA=27.083
NC_035097.1	9770824	.	C	A	.	.	MAF_USDA=14.706
NC_035097.1	9770839	.	T	C	.	.	MAF_INRAE=13.333;MAF_USDA=12.353
NC_035097.1	9770895	.	C	A	.	.	MAF_USDA=2.083
NC_035097.1	9770979	.	G	T	.	.	MAF_INRAE=23.333;MAF_USDA=27.083
NC_035097.1	9770983	.	T	G	.	.	MAF_INRAE=23.333
NC_035097.1	9770992	.	C	A	.	.	MAF_INRAE=23.333
NC_035097.1	9771015	.	G	A	.	.	MAF_INRAE=22.5
NC_035097.1	9771021	.	T	G	.	.	MAF_INRAE=3.333;MAF_USDA=2.459
NC_035097.1	9771026	.	C	T	.	.	MAF_INRAE=23.333
NC_035097.1	9771028	.	T	A	.	.	MAF_INRAE=23.333
NC_035097.1	9771035	.	A	C	.	.	MAF_INRAE=23.333
NC_035097.1	9771047	.	T	C	.	.	MAF_INRAE=27.5;MAF_USDA=24.706
NC_035097.1	9771048	.	G	A	.	.	MAF_INRAE=23.333
NC_035097.1	9771056	.	G	A	.	.	MAF_INRAE=23.333
NC_035097.1	9771059	.	C	T	.	.	MAF_INRAE=23.333
NC_035097.1	9771084	.	G	A	.	.	MAF_INRAE=22.5
NC_035097.1	9771085	.	G	A	.	.	MAF_INRAE=24.167;MAF_USDA=14.706
NC_035097.1	9771087	.	A	G	.	.	MAF_INRAE=22.5
NC_035097.1	9771104	.	A	T	.	.	MAF_INRAE=22.5
NC_035097.1	9771118	.	T	A	.	.	MAF_INRAE=22.5
NC_035097.1	9771148	.	T	C	.	.	MAF_INRAE=22.5
NC_035097.1	9771149	.	G	A	.	.	MAF_INRAE=22.5
NC_035097.1	9771172	.	C	G	.	.	MAF_INRAE=23.333
NC_035097.1	9771183	.	C	A	.	.	MAF_INRAE=23.333
NC_035097.1	9771190	.	T	C	.	.	MAF_INRAE=22.5
NC_035097.1	9771191	.	G	A	.	.	MAF_INRAE=22.5
NC_035097.1	9771223	.	T	A	.	.	MAF_USDA=4.167
NC_035097.1	9771262	.	A	G	.	.	MAF_INRAE=23.333
NC_035097.1	9771280	.	C	T	.	.	MAF_INRAE=22.5
NC_035097.1	9771375	.	T	G	.	.	MAF_INRAE=23.333
NC_035097.1	9771426	.	C	G	.	.	MAF_INRAE=22.5
NC_035097.1	9771429	.	G	A	.	.	MAF_INRAE=22.5
NC_035097.1	9771441	.	A	T	.	.	MAF_INRAE=22.5
NC_035097.1	9771455	.	G	C	.	.	MAF_INRAE=22.5;MAF_USDA=20.833
NC_035097.1	9771463	.	G	T	.	.	MAF_INRAE=26.667;MAF_USDA=28.824
NC_035097.1	9771482	.	A	T	.	.	MAF_USDA=1.639
NC_035097.1	9771485	.	A	G	.	.	MAF_INRAE=21.667
NC_035097.1	9771488	.	T	A	.	.	MAF_USDA=1.639
NC_035097.1	9771509	.	A	G	.	.	MAF_INRAE=20.0
NC_035097.1	9771512	.	T	G	.	.	MAF_USDA=1.639
NC_035097.1	9771516	.	T	C	.	.	MAF_INRAE=20.833
NC_035097.1	9771521	.	C	T	.	.	MAF_INRAE=20.833
NC_035097.1	9771530	.	A	T	.	.	MAF_INRAE=20.833
NC_035097.1	9771532	.	C	T	.	.	MAF_INRAE=20.833
NC_035097.1	9771574	.	C	A	.	.	MAF_INRAE=18.333
NC_035097.1	9771575	.	T	C	.	.	MAF_INRAE=18.333;MAF_USDA=6.25
NC_035097.1	9771582	.	C	T	.	.	MAF_INRAE=19.167
NC_035097.1	9771592	.	G	A	.	.	MAF_INRAE=21.667;MAF_USDA=24.706
NC_035097.1	9771613	.	G	A	.	.	MAF_INRAE=43.333;MAF_USDA=39.412
NC_035097.1	9771646	.	A	G	.	.	MAF_INRAE=8.333
NC_035097.1	9771647	.	G	T	.	.	MAF_INRAE=4.167;MAF_USDA=8.235
NC_035097.1	9771654	.	T	C	.	.	MAF_INRAE=3.333;MAF_USDA=7.377
NC_035097.1	9771655	.	A	T	.	.	MAF_INRAE=3.333;MAF_USDA=7.377
NC_035097.1	9771674	.	A	C	.	.	MAF_INRAE=2.5;MAF_USDA=4.918
NC_035097.1	9771677	.	A	T	.	.	MAF_INRAE=2.5;MAF_USDA=5.833
NC_035097.1	9771690	.	C	A	.	.	MAF_USDA=5.882
NC_035097.1	9771705	.	A	T	.	.	MAF_USDA=10.417
NC_035097.1	9771887	.	T	A	.	.	MAF_USDA=10.417
NC_035097.1	9771889	.	T	G	.	.	MAF_INRAE=27.215;MAF_USDA=38.824
NC_035097.1	9771988	.	G	A	.	.	MAF_INRAE=33.544;MAF_USDA=9.016
NC_035097.1	9772012	.	A	C	.	.	MAF_INRAE=23.418;MAF_USDA=43.529
NC_035097.1	9772024	.	C	A	.	.	MAF_INRAE=23.418;MAF_USDA=17.647
NC_035097.1	9772228	.	A	G	.	.	MAF_USDA=1.639
NC_035097.1	9772392	.	G	A	.	.	MAF_USDA=5.738
NC_035097.1	9772404	.	A	G	.	.	MAF_INRAE=32.911;MAF_USDA=8.197
NC_035097.1	9772418	.	A	C	.	.	MAF_INRAE=15.833;MAF_USDA=11.176
NC_035097.1	9772432	.	A	T	.	.	MAF_INRAE=15.833;MAF_USDA=11.176
NC_035097.1	9772435	.	T	G	.	.	MAF_INRAE=15.833;MAF_USDA=11.176
NC_035097.1	9772456	.	G	A	.	.	MAF_INRAE=17.089;MAF_USDA=20.588
NC_035097.1	9772499	.	A	G	.	.	MAF_USDA=4.918
NC_035097.1	9772524	.	G	T	.	.	MAF_INRAE=15.0;MAF_USDA=10.714
NC_035097.1	9772529	.	A	T	.	.	MAF_INRAE=15.0;MAF_USDA=11.176
NC_035097.1	9772564	.	G	A	.	.	MAF_INRAE=5.833
NC_035097.1	9772573	.	G	T	.	.	MAF_INRAE=1.667
NC_035097.1	9772579	.	T	C	.	.	MAF_INRAE=1.667
NC_035097.1	9772580	.	G	A	.	.	MAF_USDA=1.639
NC_035097.1	9772602	.	T	A	.	.	MAF_INRAE=7.595
NC_035097.1	9772631	.	A	T	.	.	MAF_USDA=3.529
NC_035097.1	9772651	.	G	C	.	.	MAF_INRAE=15.0;MAF_USDA=10.588
NC_035097.1	9772707	.	G	A	.	.	MAF_USDA=1.639
NC_035097.1	9772720	.	A	G	.	.	MAF_INRAE=4.167;MAF_USDA=8.235
NC_035097.1	9772757	.	A	G	.	.	MAF_USDA=10.417
NC_035097.1	9772880	.	G	A	.	.	MAF_USDA=5.738
NC_035097.1	9772886	.	T	C	.	.	MAF_USDA=9.412
NC_035097.1	9772900	.	T	C	.	.	MAF_INRAE=17.089;MAF_USDA=43.529
NC_035097.1	9772912	.	T	A	.	.	MAF_USDA=10.417
NC_035097.1	9772964	.	T	C	.	.	MAF_INRAE=2.5
NC_035097.1	9773031	.	A	T	.	.	MAF_INRAE=12.658;MAF_USDA=3.279
NC_035097.1	9773041	.	C	G	.	.	MAF_USDA=17.647
NC_035097.1	9773042	.	G	A	.	.	MAF_USDA=10.417
NC_035097.1	9773110	.	G	T	.	.	MAF_INRAE=4.167;MAF_USDA=8.824
NC_035097.1	9773253	.	A	C	.	.	MAF_USDA=4.706
NC_035097.1	9773297	.	A	C	.	.	MAF_USDA=2.083
NC_035097.1	9773534	.	A	C	.	.	MAF_INRAE=21.519;MAF_USDA=24.706
NC_035097.1	9773599	.	A	G	.	.	MAF_INRAE=3.333;MAF_USDA=2.459
NC_035097.1	9773606	.	C	T	.	.	MAF_USDA=5.294
NC_035097.1	9773618	.	G	A	.	.	MAF_USDA=8.824
NC_035097.1	9773619	.	C	T	.	.	MAF_USDA=12.5
NC_035097.1	9773645	.	A	C	.	.	MAF_USDA=27.083
NC_035097.1	9773675	.	A	C	.	.	MAF_INRAE=10.526;MAF_USDA=12.295
NC_035097.1	9773685	.	A	G	.	.	MAF_INRAE=10.526;MAF_USDA=11.475
NC_035097.1	9773790	.	C	T	.	.	MAF_INRAE=1.667
NC_035097.1	9773840	.	A	G	.	.	MAF_USDA=4.918
NC_035097.1	9773878	.	T	G	.	.	MAF_USDA=8.197
NC_035097.1	9773941	.	G	A	.	.	MAF_USDA=4.098
NC_035097.1	9774030	.	A	C	.	.	MAF_INRAE=20.253;MAF_USDA=13.115
NC_035097.1	9774037	.	T	C	.	.	MAF_USDA=8.824
NC_035097.1	9774129	.	C	T	.	.	MAF_INRAE=33.544;MAF_USDA=6.557
NC_035097.1	9774209	.	A	G	.	.	MAF_INRAE=47.468;MAF_USDA=15.882
NC_035097.1	9774337	.	A	G	.	.	MAF_USDA=1.639
NC_035097.1	9774395	.	G	C	.	.	MAF_USDA=4.167
NC_035097.1	9774422	.	C	T	.	.	MAF_USDA=1.639
NC_035097.1	9774448	.	G	A	.	.	MAF_INRAE=12.658;MAF_USDA=35.294
NC_035097.1	9774479	.	A	T	.	.	MAF_USDA=6.25
NC_035097.1	9774490	.	A	C	.	.	MAF_INRAE=21.519;MAF_USDA=13.115
NC_035097.1	9774582	.	A	C	.	.	MAF_INRAE=21.519;MAF_USDA=13.115
NC_035097.1	9774664	.	G	A	.	.	MAF_INRAE=34.177;MAF_USDA=42.941
NC_035097.1	9774732	.	T	A	.	.	MAF_USDA=4.118
NC_035097.1	9774742	.	C	A	.	.	MAF_USDA=5.882
NC_035097.1	9774861	.	G	T	.	.	MAF_INRAE=5.263;MAF_USDA=18.824
NC_035097.1	9774888	.	C	T	.	.	MAF_INRAE=1.667;MAF_USDA=4.098
NC_035097.1	9774999	.	T	A	.	.	MAF_USDA=10.417
NC_035097.1	9775118	.	C	T	.	.	MAF_USDA=1.639
NC_035097.1	9775184	.	G	A	.	.	MAF_USDA=9.016
NC_035097.1	9775219	.	C	T	.	.	MAF_INRAE=34.177;MAF_USDA=38.824
NC_035097.1	9775249	.	T	C	.	.	MAF_USDA=9.016
NC_035097.1	9775251	.	C	T	.	.	MAF_INRAE=5.063;MAF_USDA=3.279
NC_035097.1	9775256	.	G	A	.	.	MAF_INRAE=30.38;MAF_USDA=28.235
NC_035097.1	9775260	.	G	A	.	.	MAF_USDA=1.639
NC_035097.1	9775287	.	A	G	.	.	MAF_INRAE=21.519;MAF_USDA=13.934
NC_035097.1	9775305	.	C	A	.	.	MAF_USDA=10.417
NC_035097.1	9775344	.	A	G	.	.	MAF_INRAE=21.519;MAF_USDA=13.115
NC_035097.1	9775358	.	G	T	.	.	MAF_USDA=4.167
NC_035097.1	9775447	.	C	A	.	.	MAF_INRAE=2.5;MAF_USDA=1.639
NC_035097.1	9775476	.	T	G	.	.	MAF_USDA=9.412
NC_035097.1	9775503	.	A	C	.	.	MAF_INRAE=5.0;MAF_USDA=11.765
NC_035097.1	9775536	.	G	T	.	.	MAF_INRAE=13.924;MAF_USDA=8.824
NC_035097.1	9775719	.	C	T	.	.	MAF_INRAE=20.886;MAF_USDA=13.934
NC_035097.1	9775803	.	C	A	.	.	MAF_USDA=6.25
NC_035097.1	9775878	.	C	T	.	.	MAF_USDA=2.459
NC_035097.1	9775905	.	G	A	.	.	MAF_INRAE=25.0
NC_035097.1	9775916	.	C	T	.	.	MAF_INRAE=5.063;MAF_USDA=1.639
NC_035097.1	9775971	.	C	A	.	.	MAF_INRAE=47.368;MAF_USDA=27.083
NC_035097.1	9775974	.	A	C	.	.	MAF_USDA=27.083
NC_035097.1	9775980	.	G	A	.	.	MAF_INRAE=47.368;MAF_USDA=33.333
NC_035097.1	9776034	.	C	A	.	.	MAF_USDA=2.459
NC_035097.1	9776045	.	C	T	.	.	MAF_INRAE=5.833
NC_035097.1	9776129	.	A	G	.	.	MAF_INRAE=19.167
NC_035097.1	9776137	.	T	A	.	.	MAF_INRAE=21.667;MAF_USDA=11.475
NC_035097.1	9776256	.	A	C	.	.	MAF_USDA=2.5
NC_035097.1	9776264	.	A	T	.	.	MAF_INRAE=45.0
NC_035097.1	9776274	.	A	G	.	.	MAF_INRAE=46.667
NC_035097.1	9776275	.	T	C	.	.	MAF_INRAE=46.667
NC_035097.1	9776280	.	C	T	.	.	MAF_INRAE=46.667
NC_035097.1	9776294	.	C	G	.	.	MAF_INRAE=44.167
NC_035097.1	9776385	.	G	T	.	.	MAF_INRAE=46.667
NC_035097.1	9776406	.	A	G	.	.	MAF_INRAE=44.167
NC_035097.1	9776592	.	C	G	.	.	MAF_USDA=2.459
NC_035097.1	9776764	.	T	G	.	.	MAF_USDA=4.098
NC_035097.1	9778208	.	T	A	.	.	MAF_USDA=39.583
NC_035097.1	9778244	.	T	A	.	.	MAF_USDA=2.083
NC_035097.1	9778268	.	T	A	.	.	MAF_USDA=33.333
NC_035097.1	9778337	.	A	G	.	.	MAF_USDA=27.083
NC_035097.1	9778353	.	G	A	.	.	MAF_USDA=3.279
NC_035097.1	9778357	.	A	T	.	.	MAF_USDA=2.459
NC_035097.1	9778385	.	G	T	.	.	MAF_INRAE=10.526;MAF_USDA=7.377
NC_035097.1	9778488	.	C	A	.	.	MAF_INRAE=34.81;MAF_USDA=14.754
NC_035097.1	9778568	.	A	C	.	.	MAF_INRAE=18.354;MAF_USDA=23.77
NC_035097.1	9778597	.	A	C	.	.	MAF_USDA=1.639
NC_035097.1	9778619	.	A	G	.	.	MAF_INRAE=1.667
NC_035097.1	9778624	.	A	C	.	.	MAF_INRAE=12.025;MAF_USDA=11.475
NC_035097.1	9778653	.	A	T	.	.	MAF_USDA=5.738
NC_035097.1	9778677	.	A	G	.	.	MAF_USDA=3.279
NC_035097.1	9778733	.	T	C	.	.	MAF_INRAE=33.544;MAF_USDA=25.294
NC_035097.1	9778762	.	T	C	.	.	MAF_INRAE=17.722
NC_035097.1	9778846	.	C	T	.	.	MAF_INRAE=17.722;MAF_USDA=4.167
NC_035097.1	9778881	.	T	A	.	.	MAF_INRAE=5.263;MAF_USDA=4.762
NC_035097.1	9779073	.	T	G	.	.	MAF_INRAE=17.722;MAF_USDA=4.918
NC_035097.1	9779176	.	G	A	.	.	MAF_USDA=2.083
NC_035097.1	9779195	.	T	G	.	.	MAF_INRAE=26.582;MAF_USDA=43.529
NC_035097.1	9779209	.	A	G	.	.	MAF_USDA=1.639
NC_035097.1	9779241	.	G	A	.	.	MAF_INRAE=5.0;MAF_USDA=10.417
NC_035097.1	9779322	.	T	A	.	.	MAF_INRAE=5.0;MAF_USDA=41.667
NC_035097.1	9779351	.	T	A	.	.	MAF_INRAE=5.0
NC_035097.1	9779352	.	G	T	.	.	MAF_INRAE=5.0
NC_035097.1	9779499	.	A	G	.	.	MAF_USDA=6.557
NC_035097.1	9779570	.	A	G	.	.	MAF_INRAE=26.667;MAF_USDA=38.235
NC_035097.1	9779574	.	A	G	.	.	MAF_INRAE=26.667;MAF_USDA=40.0
NC_035097.1	9779731	.	G	T	.	.	MAF_INRAE=8.861;MAF_USDA=48.235
NC_035097.1	9779982	.	A	G	.	.	MAF_INRAE=5.263;MAF_USDA=4.118
NC_035097.1	9780084	.	A	T	.	.	MAF_USDA=1.639
NC_035097.1	9780268	.	G	A	.	.	MAF_INRAE=5.696;MAF_USDA=3.279
NC_035097.1	9780402	.	C	A	.	.	MAF_USDA=41.667
NC_035097.1	9780413	.	G	T	.	.	MAF_INRAE=8.228;MAF_USDA=19.412
NC_035097.1	9780424	.	A	T	.	.	MAF_USDA=5.738
NC_035097.1	9780593	.	T	A	.	.	MAF_INRAE=4.167;MAF_USDA=2.353
NC_035097.1	9780596	.	G	T	.	.	MAF_INRAE=28.333;MAF_USDA=43.75
NC_035097.1	9780598	.	A	C	.	.	MAF_INRAE=28.333;MAF_USDA=41.667
NC_035097.1	9780715	.	G	A	.	.	MAF_INRAE=17.722;MAF_USDA=4.098
NC_035097.1	9780792	.	G	T	.	.	MAF_INRAE=5.263;MAF_USDA=4.118
NC_035097.1	9780812	.	T	C	.	.	MAF_INRAE=47.5;MAF_USDA=32.941
NC_035097.1	9780814	.	C	T	.	.	MAF_INRAE=47.5;MAF_USDA=32.941
NC_035097.1	9780842	.	C	A	.	.	MAF_USDA=2.459
NC_035097.1	9780870	.	G	A	.	.	MAF_INRAE=5.0;MAF_USDA=41.667
NC_035097.1	9780888	.	A	C	.	.	MAF_INRAE=9.494
NC_035097.1	9780892	.	A	T	.	.	MAF_INRAE=5.0
NC_035097.1	9780913	.	C	T	.	.	MAF_INRAE=8.861;MAF_USDA=41.667
NC_035097.1	9780915	.	T	G	.	.	MAF_INRAE=5.0;MAF_USDA=41.667
NC_035097.1	9780993	.	G	A	.	.	MAF_INRAE=40.833;MAF_USDA=10.656
NC_035097.1	9781070	.	G	A	.	.	MAF_INRAE=8.333
NC_035097.1	9781181	.	G	A	.	.	MAF_INRAE=37.975;MAF_USDA=23.529
NC_035097.1	9781203	.	G	A	.	.	MAF_USDA=4.098
NC_035097.1	9781246	.	C	T	.	.	MAF_INRAE=5.263;MAF_USDA=4.706
NC_035097.1	9781251	.	A	G	.	.	MAF_USDA=7.377
NC_035097.1	9781302	.	G	T	.	.	MAF_INRAE=26.582;MAF_USDA=42.941
NC_035097.1	9781343	.	C	T	.	.	MAF_INRAE=26.582;MAF_USDA=44.706
NC_035097.1	9781441	.	G	A	.	.	MAF_INRAE=18.354;MAF_USDA=45.882
NC_035097.1	9781452	.	C	G	.	.	MAF_USDA=12.353
NC_035097.1	9781469	.	G	A	.	.	MAF_INRAE=5.263;MAF_USDA=4.118
NC_035097.1	9781474	.	G	C	.	.	MAF_INRAE=27.848;MAF_USDA=39.412
NC_035097.1	9781514	.	C	T	.	.	MAF_USDA=1.639
NC_035097.1	9781518	.	T	C	.	.	MAF_USDA=15.574
NC_035097.1	9781527	.	C	T	.	.	MAF_INRAE=25.949;MAF_USDA=5.294
NC_035097.1	9781591	.	G	A	.	.	MAF_INRAE=29.167;MAF_USDA=43.75
NC_035097.1	9781592	.	A	G	.	.	MAF_INRAE=27.848;MAF_USDA=43.529
NC_035097.1	9781617	.	G	A	.	.	MAF_USDA=3.279
NC_035097.1	9781639	.	C	T	.	.	MAF_USDA=3.279
NC_035097.1	9781653	.	A	G	.	.	MAF_INRAE=5.263;MAF_USDA=4.706
NC_035097.1	9781693	.	C	A	.	.	MAF_INRAE=27.215;MAF_USDA=44.118
NC_035097.1	9781709	.	C	A	.	.	MAF_USDA=3.279
NC_035097.1	9781758	.	G	A	.	.	MAF_USDA=1.639
NC_035097.1	9781860	.	G	A	.	.	MAF_INRAE=5.263;MAF_USDA=4.118
NC_035097.1	9781872	.	G	T	.	.	MAF_USDA=9.836
NC_035097.1	9781991	.	T	C	.	.	MAF_USDA=1.639
NC_035097.1	9782030	.	T	G	.	.	MAF_USDA=1.639
NC_035097.1	9782071	.	T	A	.	.	MAF_USDA=1.639
NC_035097.1	9782091	.	A	T	.	.	MAF_INRAE=5.263;MAF_USDA=4.706
NC_035097.1	9782111	.	A	G	.	.	MAF_INRAE=5.263;MAF_USDA=5.0
NC_035097.1	9782202	.	C	T	.	.	MAF_USDA=4.167
NC_035097.1	9782203	.	C	T	.	.	MAF_INRAE=32.911;MAF_USDA=32.353
NC_035097.1	9782239	.	G	T	.	.	MAF_USDA=29.167
NC_035097.1	9782351	.	G	T	.	.	MAF_INRAE=33.544;MAF_USDA=7.647
NC_035097.1	9782420	.	G	A	.	.	MAF_INRAE=5.263;MAF_USDA=4.706
NC_035097.1	9782421	.	T	C	.	.	MAF_USDA=4.918
NC_035097.1	9782430	.	C	A	.	.	MAF_USDA=27.083
NC_035097.1	9782464	.	A	C	.	.	MAF_USDA=8.197
NC_035097.1	9782496	.	C	T	.	.	MAF_INRAE=5.263;MAF_USDA=4.706
NC_035097.1	9782508	.	T	C	.	.	MAF_INRAE=5.263;MAF_USDA=4.706
NC_035097.1	9782532	.	T	C	.	.	MAF_INRAE=25.316;MAF_USDA=16.471
NC_035097.1	9782583	.	A	C	.	.	MAF_USDA=3.279
NC_035097.1	9782738	.	C	G	.	.	MAF_INRAE=5.263;MAF_USDA=5.294
NC_035097.1	9782759	.	C	T	.	.	MAF_USDA=1.639
NC_035097.1	9782858	.	C	G	.	.	MAF_INRAE=3.333
NC_035097.1	9782889	.	C	A	.	.	MAF_USDA=27.083
NC_035097.1	9782919	.	G	A	.	.	MAF_INRAE=8.228;MAF_USDA=1.176
NC_035097.1	9782929	.	G	C	.	.	MAF_INRAE=28.481;MAF_USDA=48.824
NC_035097.1	9782931	.	T	A	.	.	MAF_USDA=2.459
NC_035097.1	9782995	.	T	C	.	.	MAF_INRAE=27.848;MAF_USDA=39.412
NC_035097.1	9783022	.	A	C	.	.	MAF_USDA=5.738
NC_035097.1	9783041	.	G	A	.	.	MAF_INRAE=17.722;MAF_USDA=6.557
NC_035097.1	9783056	.	G	T	.	.	MAF_USDA=5.738
NC_035097.1	9783064	.	A	C	.	.	MAF_USDA=5.738
NC_035097.1	9783073	.	T	A	.	.	MAF_INRAE=5.263;MAF_USDA=5.882
NC_035097.1	9783100	.	G	A	.	.	MAF_INRAE=27.215;MAF_USDA=28.824
NC_035097.1	9783115	.	C	A	.	.	MAF_INRAE=5.263;MAF_USDA=4.167
NC_035097.1	9783125	.	T	C	.	.	MAF_INRAE=25.949;MAF_USDA=12.941
NC_035097.1	9783178	.	G	T	.	.	MAF_USDA=2.459
NC_035097.1	9783292	.	T	G	.	.	MAF_INRAE=5.263;MAF_USDA=6.471
NC_035097.1	9783298	.	G	A	.	.	MAF_USDA=5.738
NC_035097.1	9783324	.	G	A	.	.	MAF_USDA=1.765
NC_035097.1	9783330	.	C	G	.	.	MAF_INRAE=5.263;MAF_USDA=6.471
NC_035097.1	9783336	.	T	C	.	.	MAF_USDA=1.639
NC_035097.1	9783339	.	G	C	.	.	MAF_USDA=1.639
NC_035097.1	9783348	.	G	T	.	.	MAF_USDA=12.941
NC_035097.1	9783402	.	C	A	.	.	MAF_USDA=5.882
NC_035097.1	9783470	.	G	A	.	.	MAF_USDA=1.639
NC_035097.1	9783472	.	G	A	.	.	MAF_INRAE=5.263;MAF_USDA=5.882
NC_035097.1	9783501	.	T	A	.	.	MAF_USDA=4.167
NC_035097.1	9783508	.	T	G	.	.	MAF_INRAE=1.667;MAF_USDA=1.639
NC_035097.1	9783509	.	A	G	.	.	MAF_INRAE=5.263;MAF_USDA=5.882
NC_035097.1	9783531	.	A	G	.	.	MAF_INRAE=5.263;MAF_USDA=4.167
NC_035097.1	9783533	.	T	A	.	.	MAF_USDA=4.167
NC_035097.1	9783607	.	C	A	.	.	MAF_USDA=1.639
NC_035097.1	9783634	.	G	A	.	.	MAF_USDA=18.235
NC_035097.1	9783649	.	T	A	.	.	MAF_USDA=4.167
NC_035097.1	9783650	.	G	T	.	.	MAF_USDA=4.167
NC_035097.1	9783674	.	A	G	.	.	MAF_USDA=1.639
NC_035097.1	9783743	.	A	C	.	.	MAF_USDA=3.279
NC_035097.1	9783777	.	A	G	.	.	MAF_INRAE=18.987;MAF_USDA=47.647
NC_035097.1	9783818	.	G	A	.	.	MAF_USDA=3.279
NC_035097.1	9783822	.	G	A	.	.	MAF_INRAE=33.544;MAF_USDA=18.235
NC_035097.1	9783830	.	C	A	.	.	MAF_USDA=5.738
NC_035097.1	9783897	.	C	T	.	.	MAF_USDA=2.941
NC_035097.1	9783960	.	T	C	.	.	MAF_USDA=1.639
NC_035097.1	9783966	.	A	T	.	.	MAF_USDA=4.918
NC_035097.1	9784010	.	A	G	.	.	MAF_INRAE=35.0;MAF_USDA=43.75
NC_035097.1	9784011	.	C	A	.	.	MAF_INRAE=35.0;MAF_USDA=43.75
NC_035097.1	9784032	.	G	T	.	.	MAF_USDA=27.083
NC_035097.1	9784110	.	G	A	.	.	MAF_USDA=2.459
NC_035097.1	9784139	.	G	A	.	.	MAF_USDA=4.918
NC_035097.1	9784195	.	A	G	.	.	MAF_USDA=1.639
NC_035097.1	9784264	.	A	G	.	.	MAF_INRAE=5.263;MAF_USDA=10.0
NC_035097.1	9784273	.	C	T	.	.	MAF_USDA=1.765
NC_035097.1	9784274	.	G	A	.	.	MAF_USDA=7.059
NC_035097.1	9784317	.	G	A	.	.	MAF_USDA=25.294
NC_035097.1	9784387	.	G	A	.	.	MAF_USDA=7.059
NC_035097.1	9784411	.	A	T	.	.	MAF_USDA=6.471
NC_035097.1	9784426	.	A	T	.	.	MAF_USDA=3.279
NC_035097.1	9784428	.	A	G	.	.	MAF_USDA=6.557
NC_035097.1	9784429	.	A	T	.	.	MAF_USDA=4.098
NC_035097.1	9784452	.	T	A	.	.	MAF_INRAE=1.667;MAF_USDA=6.25
NC_035097.1	9784453	.	G	T	.	.	MAF_USDA=6.25
NC_035097.1	9784467	.	T	A	.	.	MAF_INRAE=1.667;MAF_USDA=10.588
NC_035097.1	9784469	.	G	A	.	.	MAF_INRAE=1.667;MAF_USDA=4.167
NC_035097.1	9784470	.	T	A	.	.	MAF_INRAE=1.667;MAF_USDA=11.765
NC_035097.1	9784498	.	T	C	.	.	MAF_USDA=37.059
NC_035097.1	9784507	.	A	T	.	.	MAF_USDA=3.279
NC_035097.1	9784508	.	G	T	.	.	MAF_USDA=2.459
NC_035097.1	9784531	.	T	C	.	.	MAF_USDA=3.279
NC_035097.1	9784532	.	G	A	.	.	MAF_USDA=3.279
NC_035097.1	9784547	.	A	T	.	.	MAF_USDA=10.119
NC_035097.1	9784553	.	A	G	.	.	MAF_USDA=5.357
NC_035097.1	9784589	.	A	T	.	.	MAF_USDA=7.738
NC_035097.1	9784614	.	G	A	.	.	MAF_USDA=6.548
NC_035097.1	9784615	.	C	T	.	.	MAF_USDA=5.738
NC_035097.1	9784616	.	A	G	.	.	MAF_INRAE=21.667;MAF_USDA=42.262
NC_035097.1	9784632	.	G	T	.	.	MAF_USDA=4.762
NC_035097.1	9784637	.	G	A	.	.	MAF_USDA=8.333
NC_035097.1	9784672	.	A	T	.	.	MAF_USDA=5.738
NC_035097.1	9784696	.	T	G	.	.	MAF_USDA=4.098
NC_035097.1	9784714	.	T	A	.	.	MAF_USDA=6.548
NC_035097.1	9784755	.	A	T	.	.	MAF_USDA=8.333
NC_035097.1	9784795	.	T	A	.	.	MAF_USDA=8.197
NC_035097.1	9784851	.	G	A	.	.	MAF_USDA=1.639
NC_035097.1	9784945	.	G	C	.	.	MAF_USDA=1.639
NC_035097.1	9784965	.	G	A	.	.	MAF_INRAE=18.987;MAF_USDA=39.13
NC_035097.1	9785015	.	C	G	.	.	MAF_USDA=27.976
NC_035097.1	9785031	.	G	A	.	.	MAF_USDA=4.918
NC_035097.1	9785168	.	T	A	.	.	MAF_USDA=1.176
NC_035097.1	9785179	.	G	A	.	.	MAF_USDA=3.279
NC_035097.1	9785205	.	C	A	.	.	MAF_USDA=4.918
NC_035097.1	9785220	.	A	G	.	.	MAF_USDA=8.197
NC_035097.1	9785222	.	A	G	.	.	MAF_USDA=9.016
NC_035097.1	9785240	.	C	A	.	.	MAF_USDA=4.167
NC_035097.1	9785272	.	A	G	.	.	MAF_INRAE=3.333
NC_035097.1	9785281	.	T	C	.	.	MAF_INRAE=2.5
NC_035097.1	9785328	.	A	G	.	.	MAF_USDA=10.417
NC_035097.1	9785340	.	G	T	.	.	MAF_USDA=20.833
NC_035097.1	9785345	.	C	A	.	.	MAF_INRAE=3.333;MAF_USDA=8.333
NC_035097.1	9785368	.	A	G	.	.	MAF_INRAE=5.833
NC_035097.1	9785405	.	G	T	.	.	MAF_USDA=16.667
NC_035097.1	9785406	.	C	A	.	.	MAF_USDA=18.75
NC_035097.1	9785410	.	G	T	.	.	MAF_USDA=45.833
NC_035097.1	9785412	.	A	G	.	.	MAF_USDA=22.917
NC_035097.1	9785441	.	C	A	.	.	MAF_USDA=35.417
NC_035097.1	9785503	.	A	G	.	.	MAF_USDA=22.917
NC_035097.1	9786790	.	G	T	.	.	MAF_INRAE=7.5
NC_035097.1	9786818	.	T	A	.	.	MAF_INRAE=15.0
NC_035097.1	9786854	.	G	C	.	.	MAF_INRAE=4.167
NC_035097.1	9786870	.	G	A	.	.	MAF_INRAE=3.333
NC_035097.1	9786884	.	C	T	.	.	MAF_USDA=1.176
NC_035097.1	9786897	.	T	C	.	.	MAF_INRAE=4.167;MAF_USDA=9.016
NC_035097.1	9786924	.	T	G	.	.	MAF_INRAE=2.632
NC_035097.1	9786997	.	T	C	.	.	MAF_INRAE=5.263;MAF_USDA=9.412
NC_035097.1	9786998	.	A	G	.	.	MAF_INRAE=1.667
NC_035097.1	9787012	.	A	T	.	.	MAF_USDA=3.279
NC_035097.1	9787069	.	C	T	.	.	MAF_INRAE=2.632;MAF_USDA=4.098
NC_035097.1	9787070	.	A	G	.	.	MAF_USDA=4.098
NC_035097.1	9787371	.	C	T	.	.	MAF_USDA=2.459
NC_035097.1	9787374	.	G	A	.	.	MAF_USDA=2.459
NC_035097.1	9787488	.	G	A	.	.	MAF_USDA=17.647
NC_035097.1	9787490	.	T	G	.	.	MAF_INRAE=24.684;MAF_USDA=18.824
NC_035097.1	9787524	.	G	A	.	.	MAF_USDA=1.639
NC_035097.1	9787702	.	C	T	.	.	MAF_USDA=5.738
NC_035097.1	9787717	.	G	A	.	.	MAF_USDA=4.098
NC_035097.1	9787728	.	C	T	.	.	MAF_USDA=6.557
NC_035097.1	9787729	.	G	T	.	.	MAF_INRAE=34.81;MAF_USDA=30.588
NC_035097.1	9787888	.	G	A	.	.	MAF_INRAE=5.263;MAF_USDA=11.765
NC_035097.1	9787982	.	C	T	.	.	MAF_USDA=4.167
NC_035097.1	9788042	.	C	T	.	.	MAF_INRAE=8.228;MAF_USDA=2.083
NC_035097.1	9788111	.	C	T	.	.	MAF_USDA=27.083
NC_035097.1	9788121	.	C	T	.	.	MAF_USDA=1.639
NC_035097.1	9788125	.	C	T	.	.	MAF_USDA=1.639
NC_035097.1	9788136	.	G	A	.	.	MAF_INRAE=5.0;MAF_USDA=10.417
NC_035097.1	9788149	.	T	C	.	.	MAF_USDA=14.118
NC_035097.1	9788185	.	C	T	.	.	MAF_USDA=4.098
NC_035097.1	9788191	.	C	T	.	.	MAF_USDA=6.471
NC_035097.1	9788219	.	AGGGGGGGGC	AGGGGGGGGG	.	.	MAF_USDA=25.0
NC_035097.1	9788228	.	C	G	.	.	MAF_INRAE=5.833
NC_035097.1	9788231	.	A	G	.	.	MAF_INRAE=5.263;MAF_USDA=8.824
NC_035097.1	9788389	.	C	T	.	.	MAF_USDA=1.639
NC_035097.1	9788501	.	G	A	.	.	MAF_INRAE=5.0
NC_035097.1	9788508	.	C	T	.	.	MAF_INRAE=5.263
NC_035097.1	9788767	.	A	G	.	.	MAF_USDA=1.667
NC_035097.1	9788787	.	A	G	.	.	MAF_USDA=1.667
NC_035097.1	9788805	.	C	T	.	.	MAF_INRAE=1.667;MAF_USDA=4.762
NC_035097.1	9788917	.	C	T	.	.	MAF_USDA=3.279
NC_035097.1	9788949	.	C	T	.	.	MAF_INRAE=5.0;MAF_USDA=10.417
NC_035097.1	9788959	.	C	T	.	.	MAF_USDA=1.639
NC_035097.1	9788986	.	C	T	.	.	MAF_USDA=4.167
NC_035097.1	9789049	.	G	T	.	.	MAF_INRAE=5.0;MAF_USDA=10.417
NC_035097.1	9789152	.	C	T	.	.	MAF_INRAE=24.684
NC_035097.1	9789175	.	G	A	.	.	MAF_USDA=10.833
NC_035097.1	9789182	.	T	C	.	.	MAF_USDA=11.667
NC_035097.1	9789208	.	C	A	.	.	MAF_INRAE=3.333;MAF_USDA=2.5
NC_035097.1	9789211	.	G	A	.	.	MAF_INRAE=3.333;MAF_USDA=3.333
NC_035097.1	9789214	.	C	T	.	.	MAF_INRAE=3.333;MAF_USDA=2.5
NC_035097.1	9789215	.	A	G	.	.	MAF_INRAE=3.333;MAF_USDA=3.333
NC_035097.1	9789248	.	A	G	.	.	MAF_INRAE=31.579;MAF_USDA=22.941
NC_035097.1	9789257	.	A	G	.	.	MAF_USDA=8.235
NC_035097.1	9789268	.	C	T	.	.	MAF_USDA=10.0
NC_035097.1	9789332	.	C	G	.	.	MAF_INRAE=2.632;MAF_USDA=4.167
NC_035097.1	9789370	.	T	A	.	.	MAF_INRAE=10.526
NC_035097.1	9789590	.	C	T	.	.	MAF_USDA=10.656
NC_035097.1	9789620	.	T	C	.	.	MAF_USDA=2.5
NC_035097.1	9789768	.	G	A	.	.	MAF_USDA=21.739
NC_035097.1	9789848	.	A	C	.	.	MAF_USDA=12.5
NC_035097.1	9789919	.	C	A	.	.	MAF_INRAE=34.177;MAF_USDA=8.824
NC_035097.1	9789961	.	T	G	.	.	MAF_USDA=2.459
NC_035097.1	9789990	.	A	C	.	.	MAF_USDA=1.639
NC_035097.1	9790004	.	A	G	.	.	MAF_USDA=5.882
NC_035097.1	9790029	.	T	C	.	.	MAF_USDA=4.098
NC_035097.1	9790073	.	T	C	.	.	MAF_INRAE=5.263;MAF_USDA=25.882
NC_035097.1	9790154	.	T	C	.	.	MAF_USDA=4.167
NC_035097.1	9790157	.	A	T	.	.	MAF_INRAE=5.263;MAF_USDA=1.765
NC_035097.1	9790192	.	T	C	.	.	MAF_USDA=4.098
NC_035097.1	9790223	.	G	A	.	.	MAF_USDA=3.279
NC_035097.1	9790434	.	G	T	.	.	MAF_INRAE=5.263;MAF_USDA=16.471
NC_035097.1	9790516	.	C	T	.	.	MAF_INRAE=33.544;MAF_USDA=8.235
NC_035097.1	9790543	.	T	A	.	.	MAF_INRAE=1.667;MAF_USDA=1.639
NC_035097.1	9790569	.	A	C	.	.	MAF_USDA=6.471
NC_035097.1	9790657	.	C	T	.	.	MAF_USDA=1.639
NC_035097.1	9790658	.	G	A	.	.	MAF_USDA=27.083
NC_035097.1	9790708	.	C	T	.	.	MAF_USDA=14.583
NC_035097.1	9790718	.	A	C	.	.	MAF_INRAE=33.544;MAF_USDA=8.824
NC_035097.1	9790764	.	G	A	.	.	MAF_USDA=2.459
NC_035097.1	9790884	.	A	T	.	.	MAF_USDA=4.918
NC_035097.1	9790954	.	T	G	.	.	MAF_USDA=29.167
NC_035097.1	9790977	.	C	G	.	.	MAF_USDA=29.167
NC_035097.1	9790989	.	G	T	.	.	MAF_INRAE=2.632;MAF_USDA=2.459
NC_035097.1	9790992	.	T	G	.	.	MAF_USDA=10.656
NC_035097.1	9790995	.	A	G	.	.	MAF_USDA=29.167
NC_035097.1	9791031	.	T	C	.	.	MAF_USDA=29.167
NC_035097.1	9791117	.	G	A	.	.	MAF_INRAE=35.0;MAF_USDA=24.118
NC_035097.1	9791301	.	A	G	.	.	MAF_INRAE=33.544;MAF_USDA=9.412
NC_035097.1	9791317	.	C	T	.	.	MAF_INRAE=5.0;MAF_USDA=5.882
NC_035097.1	9791387	.	T	A	.	.	MAF_INRAE=5.0;MAF_USDA=5.882
NC_035097.1	9791399	.	C	T	.	.	MAF_INRAE=5.0;MAF_USDA=5.882
NC_035097.1	9791407	.	G	C	.	.	MAF_USDA=4.918
NC_035097.1	9791436	.	T	A	.	.	MAF_USDA=5.882
NC_035097.1	9791476	.	G	T	.	.	MAF_USDA=3.333
NC_035097.1	9791528	.	T	A	.	.	MAF_USDA=3.333
NC_035097.1	9791539	.	T	G	.	.	MAF_USDA=4.167
NC_035097.1	9791541	.	T	G	.	.	MAF_USDA=7.143
NC_035097.1	9791644	.	C	T	.	.	MAF_USDA=27.083
NC_035097.1	9791649	.	T	A	.	.	MAF_INRAE=31.579;MAF_USDA=10.714
NC_035097.1	9791657	.	T	C	.	.	MAF_INRAE=36.842;MAF_USDA=47.619
NC_035097.1	9791665	.	T	C	.	.	MAF_USDA=27.083
NC_035097.1	9791671	.	T	C	.	.	MAF_INRAE=36.842;MAF_USDA=48.214
NC_035097.1	9791768	.	T	A	.	.	MAF_USDA=2.5
NC_035097.1	9791781	.	A	C	.	.	MAF_USDA=1.667
NC_035097.1	9791783	.	T	A	.	.	MAF_INRAE=27.215;MAF_USDA=49.405
NC_035097.1	9791784	.	T	A	.	.	MAF_INRAE=15.0;MAF_USDA=24.405
NC_035097.1	9791785	.	T	A	.	.	MAF_USDA=20.833
NC_035097.1	9791786	.	T	A	.	.	MAF_USDA=6.548
NC_035097.1	9791787	.	T	A	.	.	MAF_USDA=7.143
NC_035097.1	9791789	.	T	G	.	.	MAF_USDA=1.667
NC_035097.1	9791818	.	T	A	.	.	MAF_USDA=1.667
NC_035097.1	9791909	.	C	A	.	.	MAF_USDA=4.167
NC_035097.1	9791958	.	T	C	.	.	MAF_USDA=10.417
NC_035097.1	9791981	.	G	A	.	.	MAF_USDA=5.0
NC_035097.1	9792142	.	A	G	.	.	MAF_INRAE=8.228
NC_035097.1	9792205	.	T	C	.	.	MAF_INRAE=2.5;MAF_USDA=2.5
NC_035097.1	9792385	.	C	T	.	.	MAF_USDA=5.833
NC_035097.1	9792430	.	A	C	.	.	MAF_USDA=1.667
NC_035097.1	9792469	.	G	A	.	.	MAF_INRAE=7.595;MAF_USDA=5.833
NC_035097.1	9792634	.	T	G	.	.	MAF_INRAE=35.443;MAF_USDA=50.0
NC_035097.1	9792635	.	A	C	.	.	MAF_USDA=3.333
NC_035097.1	9792652	.	T	C	.	.	MAF_USDA=5.0
NC_035097.1	9792675	.	T	G	.	.	MAF_INRAE=34.177;MAF_USDA=10.714
NC_035097.1	9792771	.	T	G	.	.	MAF_INRAE=1.667;MAF_USDA=1.667
NC_035097.1	9792888	.	C	T	.	.	MAF_USDA=7.377
NC_035097.1	9793055	.	A	G	.	.	MAF_INRAE=38.608;MAF_USDA=40.476
NC_035097.1	9793112	.	G	A	.	.	MAF_USDA=25.0
NC_035097.1	9793206	.	A	G	.	.	MAF_INRAE=5.263;MAF_USDA=25.294
NC_035097.1	9793214	.	G	A	.	.	MAF_USDA=1.639
NC_035097.1	9793295	.	G	A	.	.	MAF_USDA=6.557
NC_035097.1	9793356	.	T	C	.	.	MAF_INRAE=1.667
NC_035097.1	9793357	.	C	T	.	.	MAF_INRAE=1.667
NC_035097.1	9793521	.	C	T	.	.	MAF_INRAE=38.608;MAF_USDA=39.881
NC_035097.1	9793610	.	T	C	.	.	MAF_USDA=1.667
NC_035097.1	9793678	.	A	G	.	.	MAF_INRAE=15.789;MAF_USDA=9.167
NC_035097.1	9793795	.	G	A	.	.	MAF_INRAE=5.0;MAF_USDA=16.667
NC_035097.1	9793798	.	G	A	.	.	MAF_USDA=27.083
NC_035097.1	9793824	.	C	A	.	.	MAF_INRAE=18.987;MAF_USDA=26.19
NC_035097.1	9793933	.	G	A	.	.	MAF_USDA=4.167
NC_035097.1	9794009	.	G	A	.	.	MAF_INRAE=10.0
NC_035097.1	9794064	.	A	G	.	.	MAF_INRAE=5.696;MAF_USDA=45.833
NC_035097.1	9794081	.	T	A	.	.	MAF_USDA=1.667
NC_035097.1	9794165	.	G	A	.	.	MAF_INRAE=4.167
NC_035097.1	9794341	.	G	A	.	.	MAF_USDA=5.0
NC_035097.1	9794354	.	G	T	.	.	MAF_USDA=27.083
NC_035097.1	9794417	.	T	A	.	.	MAF_INRAE=6.329;MAF_USDA=39.881
NC_035097.1	9794437	.	A	G	.	.	MAF_INRAE=39.873;MAF_USDA=31.548
NC_035097.1	9794440	.	G	T	.	.	MAF_INRAE=6.667;MAF_USDA=47.024
NC_035097.1	9794475	.	G	A	.	.	MAF_INRAE=3.333;MAF_USDA=1.667
NC_035097.1	9794516	.	A	C	.	.	MAF_INRAE=6.329;MAF_USDA=38.69
NC_035097.1	9794562	.	C	A	.	.	MAF_USDA=1.667
NC_035097.1	9794586	.	C	A	.	.	MAF_INRAE=33.544;MAF_USDA=7.143
NC_035097.1	9794606	.	C	T	.	.	MAF_USDA=3.333
NC_035097.1	9794607	.	G	C	.	.	MAF_INRAE=34.177;MAF_USDA=7.738
NC_035097.1	9794655	.	A	G	.	.	MAF_INRAE=32.5;MAF_USDA=15.476
NC_035097.1	9794679	.	C	G	.	.	MAF_USDA=3.333
NC_035097.1	9794745	.	A	C	.	.	MAF_INRAE=40.833
NC_035097.1	9794748	.	T	G	.	.	MAF_INRAE=40.833;MAF_USDA=39.881
NC_035097.1	9794759	.	C	A	.	.	MAF_INRAE=32.911;MAF_USDA=27.381
NC_035097.1	9794764	.	A	T	.	.	MAF_INRAE=32.911;MAF_USDA=35.714
NC_035097.1	9794767	.	T	G	.	.	MAF_INRAE=34.167;MAF_USDA=35.714
NC_035097.1	9794798	.	T	G	.	.	MAF_INRAE=5.263;MAF_USDA=5.357
NC_035097.1	9794825	.	T	A	.	.	MAF_USDA=1.695
NC_035097.1	9794827	.	T	G	.	.	MAF_INRAE=41.139;MAF_USDA=33.133
NC_035097.1	9794850	.	A	T	.	.	MAF_INRAE=5.0;MAF_USDA=10.417
NC_035097.1	9794859	.	G	T	.	.	MAF_USDA=4.167
NC_035097.1	9794880	.	T	G	.	.	MAF_USDA=2.083
NC_035097.1	9794948	.	G	A	.	.	MAF_USDA=4.918
NC_035097.1	9794953	.	G	T	.	.	MAF_USDA=30.588
NC_035097.1	9794962	.	A	C	.	.	MAF_USDA=29.167
NC_035097.1	9794969	.	C	T	.	.	MAF_INRAE=7.595;MAF_USDA=17.059
NC_035097.1	9795001	.	T	C	.	.	MAF_USDA=1.639
NC_035097.1	9795027	.	A	C	.	.	MAF_INRAE=2.5;MAF_USDA=45.833
NC_035097.1	9795070	.	A	C	.	.	MAF_INRAE=3.333
NC_035097.1	9795142	.	A	G	.	.	MAF_INRAE=3.333;MAF_USDA=2.459
NC_035097.1	9795177	.	T	G	.	.	MAF_INRAE=15.0;MAF_USDA=1.639
NC_035097.1	9795180	.	G	A	.	.	MAF_USDA=10.656
NC_035097.1	9795183	.	T	A	.	.	MAF_USDA=3.279
NC_035097.1	9795188	.	A	T	.	.	MAF_USDA=9.016
NC_035097.1	9795189	.	A	G	.	.	MAF_INRAE=15.789;MAF_USDA=5.738
NC_035097.1	9795192	.	A	T	.	.	MAF_USDA=4.098
NC_035097.1	9795203	.	T	C	.	.	MAF_INRAE=6.962;MAF_USDA=29.412
NC_035097.1	9795219	.	C	A	.	.	MAF_USDA=4.098
NC_035097.1	9795287	.	C	T	.	.	MAF_USDA=27.083
NC_035097.1	9795322	.	C	A	.	.	MAF_INRAE=34.177;MAF_USDA=13.095
NC_035097.1	9795333	.	A	T	.	.	MAF_INRAE=6.667;MAF_USDA=26.19
NC_035097.1	9795349	.	G	A	.	.	MAF_USDA=27.083
NC_035097.1	9795417	.	C	G	.	.	MAF_USDA=4.167
NC_035097.1	9795447	.	A	T	.	.	MAF_INRAE=40.506;MAF_USDA=31.548
NC_035097.1	9795476	.	T	C	.	.	MAF_USDA=1.667
NC_035097.1	9795486	.	A	G	.	.	MAF_USDA=1.667
NC_035097.1	9795647	.	C	T	.	.	MAF_INRAE=5.263;MAF_USDA=1.786
NC_035097.1	9795699	.	C	G	.	.	MAF_USDA=28.571
NC_035097.1	9795719	.	T	C	.	.	MAF_USDA=25.0
NC_035097.1	9795720	.	A	C	.	.	MAF_USDA=25.0
NC_035097.1	9795895	.	A	T	.	.	MAF_INRAE=5.263;MAF_USDA=4.167
NC_035097.1	9795952	.	T	C	.	.	MAF_USDA=39.583
NC_035097.1	9796015	.	C	T	.	.	MAF_USDA=2.083
NC_035097.1	9796028	.	C	T	.	.	MAF_USDA=2.083
NC_035097.1	9796041	.	G	T	.	.	MAF_USDA=25.0
NC_035097.1	9796056	.	C	G	.	.	MAF_USDA=9.167
NC_035097.1	9796126	.	G	C	.	.	MAF_USDA=25.0
NC_035097.1	9796157	.	C	G	.	.	MAF_USDA=16.667
NC_035097.1	9796507	.	T	G	.	.	MAF_INRAE=5.263
NC_035097.1	9796553	.	AAATT	AAATG	.	.	MAF_USDA=31.25
NC_035097.1	9796607	.	T	C	.	.	MAF_USDA=47.917
NC_035097.1	9796681	.	T	G	.	.	MAF_USDA=14.286
NC_035097.1	9796685	.	G	C	.	.	MAF_USDA=4.762
NC_035097.1	9796759	.	G	T	.	.	MAF_USDA=47.917
NC_035097.1	9796840	.	G	A	.	.	MAF_USDA=1.667
NC_035097.1	9796887	.	T	C	.	.	MAF_INRAE=1.667;MAF_USDA=7.5
NC_035097.1	9796898	.	C	A	.	.	MAF_INRAE=15.789;MAF_USDA=5.0
NC_035097.1	9796953	.	C	T	.	.	MAF_INRAE=40.506;MAF_USDA=32.738
NC_035097.1	9797059	.	T	G	.	.	MAF_USDA=27.083
NC_035097.1	9797071	.	C	T	.	.	MAF_USDA=1.667
NC_035097.1	9797097	.	G	A	.	.	MAF_USDA=10.417
NC_035097.1	9797117	.	G	T	.	.	MAF_INRAE=5.263;MAF_USDA=1.786
NC_035097.1	9797136	.	G	A	.	.	MAF_INRAE=5.263;MAF_USDA=1.786
NC_035097.1	9797197	.	G	A	.	.	MAF_INRAE=39.873;MAF_USDA=30.952
NC_035097.1	9797211	.	G	A	.	.	MAF_USDA=1.667
NC_035097.1	9797212	.	A	G	.	.	MAF_INRAE=34.177;MAF_USDA=25.0
NC_035097.1	9797260	.	G	A	.	.	MAF_USDA=2.542
NC_035097.1	9797263	.	G	A	.	.	MAF_INRAE=2.5;MAF_USDA=2.542
NC_035097.1	9797265	.	G	A	.	.	MAF_USDA=2.976
NC_035097.1	9797273	.	C	T	.	.	MAF_INRAE=1.667
NC_035097.1	9797279	.	T	C	.	.	MAF_USDA=3.333
NC_035097.1	9797281	.	C	A	.	.	MAF_USDA=4.167
NC_035097.1	9797331	.	G	T	.	.	MAF_USDA=5.0
NC_035097.1	9797337	.	C	T	.	.	MAF_USDA=10.417
NC_035097.1	9797346	.	C	T	.	.	MAF_USDA=10.417
NC_035097.1	9797350	.	C	A	.	.	MAF_USDA=10.417
NC_035097.1	9797515	.	G	A	.	.	MAF_USDA=5.0
NC_035097.1	9797543	.	G	A	.	.	MAF_USDA=2.5
NC_035097.1	9797580	.	C	G	.	.	MAF_INRAE=6.667;MAF_USDA=25.0
NC_035097.1	9797589	.	G	T	.	.	MAF_USDA=10.0
NC_035097.1	9797597	.	G	A	.	.	MAF_INRAE=5.0;MAF_USDA=4.118
NC_035097.1	9797630	.	C	T	.	.	MAF_INRAE=35.833;MAF_USDA=7.059
NC_035097.1	9797637	.	G	A	.	.	MAF_USDA=1.639
NC_035097.1	9797694	.	C	A	.	.	MAF_USDA=2.083
NC_035097.1	9797705	.	C	A	.	.	MAF_USDA=10.0
NC_035097.1	9797710	.	T	C	.	.	MAF_USDA=10.0
NC_035097.1	9797753	.	C	T	.	.	MAF_USDA=27.083
NC_035097.1	9797778	.	G	A	.	.	MAF_INRAE=6.329;MAF_USDA=30.357
NC_035097.1	9797867	.	G	A	.	.	MAF_INRAE=5.0;MAF_USDA=4.118
NC_035097.1	9797886	.	C	T	.	.	MAF_INRAE=15.789
NC_035097.1	9798002	.	A	G	.	.	MAF_INRAE=34.177;MAF_USDA=22.619
NC_035097.1	9798029	.	C	T	.	.	MAF_INRAE=5.0;MAF_USDA=10.417
NC_035097.1	9798079	.	C	T	.	.	MAF_USDA=1.667
NC_035097.1	9798099	.	A	C	.	.	MAF_INRAE=34.177;MAF_USDA=15.476
NC_035097.1	9798121	.	T	G	.	.	MAF_USDA=10.833
NC_035097.1	9798200	.	G	A	.	.	MAF_USDA=3.333
NC_035097.1	9798244	.	G	A	.	.	MAF_USDA=1.639
NC_035097.1	9798245	.	T	A	.	.	MAF_USDA=10.417
NC_035097.1	9798296	.	A	G	.	.	MAF_USDA=6.25
NC_035097.1	9798306	.	T	C	.	.	MAF_USDA=13.115
NC_035097.1	9798316	.	T	A	.	.	MAF_INRAE=1.667;MAF_USDA=10.656
NC_035097.1	9798319	.	C	A	.	.	MAF_INRAE=43.333;MAF_USDA=28.824
NC_035097.1	9798324	.	T	C	.	.	MAF_INRAE=1.667;MAF_USDA=11.475
NC_035097.1	9798341	.	A	G	.	.	MAF_USDA=12.295
NC_035097.1	9798347	.	G	T	.	.	MAF_INRAE=1.667;MAF_USDA=10.656
NC_035097.1	9798349	.	T	C	.	.	MAF_USDA=27.083
NC_035097.1	9798360	.	G	A	.	.	MAF_USDA=1.639
NC_035097.1	9798391	.	C	G	.	.	MAF_INRAE=5.0;MAF_USDA=10.417
NC_035097.1	9798398	.	A	T	.	.	MAF_USDA=7.377
NC_035097.1	9798424	.	C	T	.	.	MAF_INRAE=15.833;MAF_USDA=19.412
NC_035097.1	9798437	.	T	C	.	.	MAF_USDA=13.115
NC_035097.1	9798446	.	A	T	.	.	MAF_USDA=12.295
NC_035097.1	9798474	.	C	T	.	.	MAF_USDA=9.016
NC_035097.1	9798476	.	T	C	.	.	MAF_USDA=9.836
NC_035097.1	9798485	.	T	C	.	.	MAF_USDA=9.016
NC_035097.1	9798571	.	C	T	.	.	MAF_INRAE=18.354;MAF_USDA=9.524
NC_035097.1	9798619	.	T	G	.	.	MAF_INRAE=4.167;MAF_USDA=10.417
NC_035097.1	9798703	.	C	T	.	.	MAF_INRAE=6.667;MAF_USDA=25.0
NC_035097.1	9798783	.	G	A	.	.	MAF_INRAE=4.167
NC_035097.1	9798819	.	C	G	.	.	MAF_INRAE=34.81;MAF_USDA=12.651
NC_035097.1	9798831	.	T	C	.	.	MAF_INRAE=6.329;MAF_USDA=30.723
NC_035097.1	9798836	.	T	C	.	.	MAF_USDA=10.417
NC_035097.1	9798872	.	G	T	.	.	MAF_USDA=5.833
NC_035097.1	9798888	.	C	A	.	.	MAF_USDA=5.0
NC_035097.1	9798903	.	A	C	.	.	MAF_INRAE=6.329;MAF_USDA=30.357
NC_035097.1	9798920	.	G	A	.	.	MAF_USDA=3.333
NC_035097.1	9798943	.	T	G	.	.	MAF_INRAE=5.0;MAF_USDA=4.167
NC_035097.1	9799005	.	A	T	.	.	MAF_INRAE=1.667;MAF_USDA=6.548
NC_035097.1	9799006	.	G	T	.	.	MAF_INRAE=40.506;MAF_USDA=33.333
NC_035097.1	9799063	.	G	A	.	.	MAF_USDA=6.25
NC_035097.1	9799064	.	C	G	.	.	MAF_INRAE=35.0
NC_035097.1	9799065	.	G	A,T	.	.	MAF_INRAE=35.0;MAF_USDA=2.273
NC_035097.1	9799066	.	C	A	.	.	MAF_USDA=2.273
NC_035097.1	9799068	.	G	A	.	.	MAF_USDA=2.273
NC_035097.1	9799070	.	T	C	.	.	MAF_USDA=2.273
NC_035097.1	9799109	.	C	T	.	.	MAF_USDA=9.167
NC_035097.1	9799110	.	A	G	.	.	MAF_USDA=7.738
NC_035097.1	9799184	.	T	G	.	.	MAF_INRAE=34.177;MAF_USDA=20.833
NC_035097.1	9799215	.	A	C	.	.	MAF_INRAE=6.329;MAF_USDA=44.643
NC_035097.1	9799294	.	C	A	.	.	MAF_INRAE=39.873;MAF_USDA=39.286
NC_035097.1	9799367	.	T	C	.	.	MAF_USDA=1.667
NC_035097.1	9799374	.	T	G	.	.	MAF_USDA=2.5
NC_035097.1	9799380	.	C	A	.	.	MAF_INRAE=5.0;MAF_USDA=10.417
NC_035097.1	9799436	.	T	G	.	.	MAF_INRAE=5.0;MAF_USDA=4.167
NC_035097.1	9799498	.	C	A	.	.	MAF_USDA=6.548
NC_035097.1	9799499	.	T	A	.	.	MAF_USDA=11.667
NC_035097.1	9799524	.	A	G	.	.	MAF_INRAE=15.833;MAF_USDA=1.667
NC_035097.1	9799767	.	A	G	.	.	MAF_USDA=7.647
NC_035097.1	9799821	.	T	G	.	.	MAF_INRAE=33.544;MAF_USDA=22.024
NC_035097.1	9799848	.	C	A	.	.	MAF_USDA=4.098
NC_035097.1	9799983	.	C	T	.	.	MAF_INRAE=16.667
NC_035097.1	9799984	.	G	A	.	.	MAF_INRAE=29.167
NC_035097.1	9800073	.	G	T	.	.	MAF_INRAE=47.5
NC_035097.1	9800111	.	G	A	.	.	MAF_INRAE=30.0
NC_035097.1	9800490	.	C	A	.	.	MAF_USDA=2.083
NC_035097.1	9800498	.	C	T	.	.	MAF_USDA=4.167
NC_035097.1	9800644	.	G	A	.	.	MAF_INRAE=11.667
NC_035097.1	9800653	.	T	C	.	.	MAF_INRAE=7.5
NC_035097.1	9800654	.	G	C	.	.	MAF_INRAE=7.5
NC_035097.1	9800655	.	T	A	.	.	MAF_INRAE=1.667
NC_035097.1	9800657	.	A	G	.	.	MAF_USDA=41.667
NC_035097.1	9800660	.	T	C	.	.	MAF_USDA=43.75
NC_035097.1	9800672	.	A	G	.	.	MAF_USDA=47.917
NC_035097.1	9800690	.	C	T	.	.	MAF_USDA=4.918
NC_035097.1	9800692	.	T	G	.	.	MAF_USDA=7.059
NC_035097.1	9800698	.	T	C	.	.	MAF_USDA=28.824
NC_035097.1	9800702	.	A	G	.	.	MAF_USDA=37.5
NC_035097.1	9800717	.	G	A	.	.	MAF_INRAE=9.167
NC_035097.1	9800728	.	C	T	.	.	MAF_INRAE=8.228
NC_035097.1	9800732	.	G	A	.	.	MAF_INRAE=5.833
NC_035097.1	9800751	.	C	A	.	.	MAF_USDA=2.353
NC_035097.1	9800803	.	T	C	.	.	MAF_USDA=27.083
NC_035097.1	9800805	.	A	T	.	.	MAF_USDA=35.417
NC_035097.1	9800807	.	A	G	.	.	MAF_USDA=29.167
NC_035097.1	9800818	.	T	C	.	.	MAF_USDA=5.882
NC_035097.1	9800896	.	A	T	.	.	MAF_USDA=7.377
NC_035097.1	9800939	.	A	T	.	.	MAF_USDA=4.098
NC_035097.1	9800945	.	C	A	.	.	MAF_INRAE=23.418;MAF_USDA=7.377
NC_035097.1	9800978	.	G	T	.	.	MAF_USDA=9.016
NC_035097.1	9800983	.	G	C	.	.	MAF_INRAE=31.579
NC_035097.1	9800998	.	C	T	.	.	MAF_USDA=10.656
NC_035097.1	9801028	.	C	A	.	.	MAF_USDA=3.279
NC_035097.1	9801031	.	A	G	.	.	MAF_INRAE=5.263
NC_035097.1	9801058	.	C	A	.	.	MAF_USDA=1.639
NC_035097.1	9801093	.	G	A	.	.	MAF_USDA=10.417
NC_035097.1	9801095	.	C	T	.	.	MAF_USDA=10.417
NC_035097.1	9801096	.	T	G	.	.	MAF_USDA=8.333
NC_035097.1	9801106	.	G	A	.	.	MAF_INRAE=4.167;MAF_USDA=3.279
NC_035097.1	9801128	.	G	T	.	.	MAF_USDA=2.459
NC_035097.1	9801139	.	T	G	.	.	MAF_USDA=3.279
NC_035097.1	9801175	.	G	T	.	.	MAF_USDA=14.118
NC_035097.1	9801177	.	T	A	.	.	MAF_INRAE=1.667;MAF_USDA=1.639
NC_035097.1	9801187	.	C	T	.	.	MAF_INRAE=41.139;MAF_USDA=30.0
NC_035097.1	9801247	.	C	T	.	.	MAF_INRAE=15.833;MAF_USDA=1.639
NC_035097.1	9801456	.	C	T	.	.	MAF_INRAE=29.167;MAF_USDA=29.412
NC_035097.1	9801457	.	T	G	.	.	MAF_INRAE=29.167;MAF_USDA=29.412
NC_035097.1	9801481	.	C	A	.	.	MAF_INRAE=17.5;MAF_USDA=45.833
NC_035097.1	9801484	.	A	T	.	.	MAF_INRAE=49.167;MAF_USDA=49.412
NC_035097.1	9801485	.	G	C	.	.	MAF_INRAE=49.167;MAF_USDA=49.412
NC_035097.1	9801513	.	T	C	.	.	MAF_INRAE=40.833;MAF_USDA=27.647
NC_035097.1	9801517	.	G	T	.	.	MAF_USDA=14.118
NC_035097.1	9801535	.	A	T	.	.	MAF_INRAE=37.5;MAF_USDA=40.588
NC_035097.1	9801542	.	G	A	.	.	MAF_USDA=2.459
NC_035097.1	9801544	.	G	A	.	.	MAF_INRAE=36.667;MAF_USDA=22.941
NC_035097.1	9801554	.	C	T	.	.	MAF_USDA=6.557
NC_035097.1	9801569	.	A	C	.	.	MAF_USDA=4.167
NC_035097.1	9801597	.	T	A	.	.	MAF_INRAE=35.443;MAF_USDA=26.471
NC_035097.1	9801610	.	C	T	.	.	MAF_INRAE=5.263
NC_035097.1	9801611	.	G	A	.	.	MAF_USDA=5.738
NC_035097.1	9801619	.	A	G	.	.	MAF_INRAE=5.263
NC_035097.1	9801743	.	A	G	.	.	MAF_USDA=1.639
NC_035097.1	9801795	.	G	T	.	.	MAF_USDA=12.941
NC_035097.1	9801813	.	A	G	.	.	MAF_USDA=4.118
NC_035097.1	9801814	.	G	A	.	.	MAF_USDA=4.118
NC_035097.1	9801815	.	G	T	.	.	MAF_USDA=4.118
NC_035097.1	9801836	.	A	T	.	.	MAF_USDA=11.176
NC_035097.1	9801874	.	C	G	.	.	MAF_INRAE=34.167
NC_035097.1	9801892	.	C	A	.	.	MAF_INRAE=33.544;MAF_USDA=5.882
NC_035097.1	9801895	.	C	A	.	.	MAF_USDA=4.098
NC_035097.1	9801921	.	A	T	.	.	MAF_INRAE=27.848;MAF_USDA=47.059
NC_035097.1	9801927	.	T	G	.	.	MAF_INRAE=34.177;MAF_USDA=10.0
NC_035097.1	9801929	.	C	T	.	.	MAF_USDA=1.639
NC_035097.1	9801937	.	G	A	.	.	MAF_USDA=9.412
NC_035097.1	9801955	.	C	T	.	.	MAF_INRAE=5.263;MAF_USDA=8.235
NC_035097.1	9801978	.	C	T	.	.	MAF_INRAE=39.241;MAF_USDA=48.824
NC_035097.1	9801987	.	A	G	.	.	MAF_INRAE=5.263;MAF_USDA=7.059
NC_035097.1	9802044	.	G	A	.	.	MAF_USDA=4.098
NC_035097.1	9802093	.	G	C	.	.	MAF_USDA=4.098
NC_035097.1	9802119	.	C	A	.	.	MAF_USDA=1.639
NC_035097.1	9802178	.	C	A	.	.	MAF_USDA=4.918
NC_035097.1	9802296	.	G	A	.	.	MAF_INRAE=1.667
NC_035097.1	9802312	.	G	T	.	.	MAF_INRAE=39.873;MAF_USDA=45.882
NC_035097.1	9802369	.	A	G	.	.	MAF_INRAE=5.263;MAF_USDA=4.118
NC_035097.1	9802454	.	G	C	.	.	MAF_INRAE=33.544;MAF_USDA=7.059
NC_035097.1	9802505	.	A	G	.	.	MAF_INRAE=36.709;MAF_USDA=33.529
NC_035097.1	9802599	.	G	A	.	.	MAF_USDA=5.738
NC_035097.1	9802609	.	T	A	.	.	MAF_INRAE=34.177;MAF_USDA=8.235
NC_035097.1	9802615	.	A	C	.	.	MAF_INRAE=39.241;MAF_USDA=45.882
NC_035097.1	9802618	.	A	G	.	.	MAF_INRAE=34.177;MAF_USDA=7.059
NC_035097.1	9802633	.	T	A	.	.	MAF_USDA=10.417
NC_035097.1	9802699	.	C	T	.	.	MAF_USDA=1.639
NC_035097.1	9802815	.	T	G	.	.	MAF_USDA=10.588
NC_035097.1	9802818	.	G	A	.	.	MAF_USDA=1.639
NC_035097.1	9802899	.	G	A	.	.	MAF_USDA=4.918
NC_035097.1	9802926	.	G	C	.	.	MAF_USDA=2.459
NC_035097.1	9802938	.	A	C	.	.	MAF_INRAE=5.263;MAF_USDA=3.529
NC_035097.1	9802939	.	G	A	.	.	MAF_USDA=22.941
NC_035097.1	9802965	.	C	A	.	.	MAF_USDA=2.459
NC_035097.1	9802966	.	G	A	.	.	MAF_INRAE=5.0
NC_035097.1	9803079	.	G	A	.	.	MAF_INRAE=39.241;MAF_USDA=42.857
NC_035097.1	9803117	.	C	A	.	.	MAF_INRAE=8.228;MAF_USDA=3.279
NC_035097.1	9803120	.	A	G	.	.	MAF_USDA=4.118
NC_035097.1	9803123	.	C	T	.	.	MAF_INRAE=35.833;MAF_USDA=6.471
NC_035097.1	9803128	.	C	T	.	.	MAF_USDA=5.738
NC_035097.1	9803167	.	T	G	.	.	MAF_USDA=2.459
NC_035097.1	9803168	.	C	A	.	.	MAF_USDA=10.588
NC_035097.1	9803202	.	T	C	.	.	MAF_INRAE=18.354;MAF_USDA=8.235
NC_035097.1	9803251	.	A	G	.	.	MAF_USDA=4.098
NC_035097.1	9803273	.	A	C	.	.	MAF_USDA=3.279
NC_035097.1	9803397	.	A	C	.	.	MAF_INRAE=3.333
NC_035097.1	9803420	.	A	G	.	.	MAF_INRAE=34.177;MAF_USDA=7.059
NC_035097.1	9803422	.	G	A	.	.	MAF_INRAE=12.5;MAF_USDA=11.765
NC_035097.1	9803554	.	G	T	.	.	MAF_USDA=21.176
NC_035097.1	9803560	.	C	T	.	.	MAF_INRAE=5.263;MAF_USDA=1.765
NC_035097.1	9803634	.	T	C	.	.	MAF_USDA=6.557
NC_035097.1	9803669	.	T	G	.	.	MAF_INRAE=46.835;MAF_USDA=39.583
NC_035097.1	9803787	.	C	A	.	.	MAF_USDA=3.529
NC_035097.1	9803788	.	T	C	.	.	MAF_USDA=18.824
NC_035097.1	9803797	.	G	A	.	.	MAF_INRAE=44.937;MAF_USDA=42.941
NC_035097.1	9803829	.	C	A	.	.	MAF_USDA=18.824
NC_035097.1	9803877	.	G	A	.	.	MAF_USDA=3.529
NC_035097.1	9803960	.	C	T	.	.	MAF_USDA=1.639
NC_035097.1	9803961	.	C	T	.	.	MAF_USDA=4.918
NC_035097.1	9804017	.	T	C	.	.	MAF_USDA=2.459
NC_035097.1	9804020	.	C	T	.	.	MAF_INRAE=1.667;MAF_USDA=1.639
NC_035097.1	9804088	.	T	A	.	.	MAF_INRAE=44.937;MAF_USDA=47.059
NC_035097.1	9804089	.	A	T	.	.	MAF_INRAE=47.5;MAF_USDA=47.059
NC_035097.1	9804258	.	G	C	.	.	MAF_USDA=10.417
NC_035097.1	9804278	.	T	C	.	.	MAF_INRAE=34.177;MAF_USDA=7.059
NC_035097.1	9804347	.	C	T	.	.	MAF_INRAE=1.667;MAF_USDA=20.0
NC_035097.1	9804373	.	T	G	.	.	MAF_INRAE=12.5;MAF_USDA=10.0
NC_035097.1	9804403	.	T	A	.	.	MAF_USDA=1.639
NC_035097.1	9804432	.	C	A	.	.	MAF_USDA=1.639
NC_035097.1	9804459	.	A	C	.	.	MAF_INRAE=5.263;MAF_USDA=18.235
NC_035097.1	9804466	.	C	T	.	.	MAF_INRAE=34.177;MAF_USDA=7.059
NC_035097.1	9804552	.	G	T	.	.	MAF_INRAE=11.667;MAF_USDA=14.706
NC_035097.1	9804561	.	G	A	.	.	MAF_USDA=13.529
NC_035097.1	9804626	.	C	T	.	.	MAF_INRAE=45.57;MAF_USDA=45.882
NC_035097.1	9804674	.	C	A	.	.	MAF_USDA=17.059
NC_035097.1	9804730	.	A	T	.	.	MAF_INRAE=12.5;MAF_USDA=15.294
NC_035097.1	9804741	.	T	G	.	.	MAF_USDA=3.529
NC_035097.1	9804758	.	G	A	.	.	MAF_INRAE=43.671;MAF_USDA=28.235
NC_035097.1	9804805	.	C	A	.	.	MAF_USDA=1.639
NC_035097.1	9804819	.	C	A	.	.	MAF_INRAE=12.5;MAF_USDA=20.0
NC_035097.1	9804840	.	G	A	.	.	MAF_USDA=1.639
NC_035097.1	9804919	.	C	G	.	.	MAF_INRAE=10.0
NC_035097.1	9804921	.	T	C	.	.	MAF_INRAE=5.263;MAF_USDA=4.118
NC_035097.1	9804934	.	G	A	.	.	MAF_USDA=8.824
NC_035097.1	9804949	.	A	G	.	.	MAF_INRAE=44.937;MAF_USDA=48.824
NC_035097.1	9804957	.	C	T	.	.	MAF_USDA=8.197
NC_035097.1	9805006	.	T	A	.	.	MAF_USDA=2.459
NC_035097.1	9805110	.	T	A	.	.	MAF_USDA=8.824
NC_035097.1	9805140	.	T	C	.	.	MAF_INRAE=32.911;MAF_USDA=20.0
NC_035097.1	9805145	.	C	G	.	.	MAF_INRAE=35.443;MAF_USDA=23.529
NC_035097.1	9805168	.	T	G	.	.	MAF_USDA=15.294
NC_035097.1	9805230	.	T	C	.	.	MAF_INRAE=10.833;MAF_USDA=29.167
NC_035097.1	9805281	.	C	T	.	.	MAF_USDA=24.706
NC_035097.1	9805283	.	G	A	.	.	MAF_USDA=24.706
NC_035097.1	9805286	.	T	G	.	.	MAF_USDA=21.765
NC_035097.1	9805336	.	G	T	.	.	MAF_USDA=11.446
NC_035097.1	9805338	.	T	G	.	.	MAF_USDA=7.627
NC_035097.1	9805375	.	T	C	.	.	MAF_USDA=42.857
NC_035097.1	9805526	.	G	A	.	.	MAF_USDA=4.167
NC_035097.1	9805608	.	T	G	.	.	MAF_INRAE=29.747;MAF_USDA=5.294
NC_035097.1	9805629	.	T	C	.	.	MAF_USDA=3.279
NC_035097.1	9805641	.	C	A	.	.	MAF_INRAE=45.0;MAF_USDA=33.333
NC_035097.1	9805685	.	A	C	.	.	MAF_USDA=3.571
NC_035097.1	9805767	.	C	G	.	.	MAF_INRAE=8.228;MAF_USDA=4.098
NC_035097.1	9805888	.	T	G	.	.	MAF_USDA=6.557
NC_035097.1	9805970	.	A	G	.	.	MAF_INRAE=34.167;MAF_USDA=4.167
NC_035097.1	9806041	.	G	C	.	.	MAF_USDA=2.083
NC_035097.1	9806094	.	A	G	.	.	MAF_INRAE=1.667;MAF_USDA=22.917
NC_035097.1	9806097	.	A	G	.	.	MAF_USDA=2.083
NC_035097.1	9806114	.	T	C	.	.	MAF_USDA=25.41
NC_035097.1	9806115	.	C	A	.	.	MAF_INRAE=46.667;MAF_USDA=27.059
NC_035097.1	9806154	.	T	G	.	.	MAF_USDA=18.75
NC_035097.1	9806163	.	C	T	.	.	MAF_USDA=29.167
NC_035097.1	9806198	.	A	G	.	.	MAF_INRAE=12.5;MAF_USDA=8.235
NC_035097.1	9806203	.	C	G	.	.	MAF_USDA=4.098
NC_035097.1	9806224	.	G	A	.	.	MAF_USDA=27.083
NC_035097.1	9806253	.	G	T	.	.	MAF_INRAE=49.167;MAF_USDA=27.083
NC_035097.1	9806263	.	T	C	.	.	MAF_USDA=15.882
NC_035097.1	9806275	.	G	A	.	.	MAF_USDA=1.639
NC_035097.1	9806375	.	A	G	.	.	MAF_USDA=4.118
NC_035097.1	9806379	.	C	A	.	.	MAF_USDA=1.639
NC_035097.1	9806383	.	C	G	.	.	MAF_USDA=20.0
NC_035097.1	9806388	.	C	A	.	.	MAF_INRAE=43.671;MAF_USDA=35.882
NC_035097.1	9806427	.	T	A	.	.	MAF_INRAE=45.57;MAF_USDA=35.294
NC_035097.1	9806432	.	G	A	.	.	MAF_USDA=1.639
NC_035097.1	9806441	.	A	T	.	.	MAF_INRAE=43.671;MAF_USDA=35.294
NC_035097.1	9806543	.	G	A	.	.	MAF_INRAE=15.789;MAF_USDA=4.918
NC_035097.1	9806558	.	A	C	.	.	MAF_INRAE=43.038;MAF_USDA=31.176
NC_035097.1	9806585	.	G	A	.	.	MAF_USDA=20.588
NC_035097.1	9806603	.	T	C	.	.	MAF_USDA=4.918
NC_035097.1	9806648	.	T	G	.	.	MAF_USDA=4.098
NC_035097.1	9806743	.	G	C	.	.	MAF_INRAE=34.177;MAF_USDA=2.083
NC_035097.1	9806753	.	A	C	.	.	MAF_INRAE=43.671;MAF_USDA=37.5
NC_035097.1	9806764	.	A	C	.	.	MAF_USDA=1.639
NC_035097.1	9806773	.	A	C	.	.	MAF_INRAE=46.203;MAF_USDA=18.235
NC_035097.1	9806829	.	C	A	.	.	MAF_USDA=1.639
NC_035097.1	9806914	.	A	C	.	.	MAF_INRAE=42.405;MAF_USDA=47.059
NC_035097.1	9806981	.	G	A	.	.	MAF_USDA=1.639
NC_035097.1	9807004	.	T	C	.	.	MAF_USDA=43.75
NC_035097.1	9807879	.	T	G	.	.	MAF_USDA=12.5
NC_035097.1	9807882	.	C	G	.	.	MAF_USDA=35.417
NC_035097.1	9808000	.	A	G	.	.	MAF_USDA=3.333
NC_035097.1	9808080	.	A	T	.	.	MAF_USDA=14.458
NC_035097.1	9808082	.	C	T	.	.	MAF_USDA=10.417
NC_035097.1	9808122	.	C	A	.	.	MAF_INRAE=31.579
NC_035097.1	9808198	.	C	G	.	.	MAF_USDA=12.5
NC_035097.1	9808243	.	T	G	.	.	MAF_INRAE=5.263;MAF_USDA=6.25
NC_035097.1	9808255	.	A	C	.	.	MAF_USDA=33.333
NC_035097.1	9808454	.	T	C	.	.	MAF_INRAE=5.833
NC_035097.1	9808465	.	C	A	.	.	MAF_INRAE=15.789;MAF_USDA=3.279
NC_035097.1	9808477	.	T	C	.	.	MAF_INRAE=2.5;MAF_USDA=1.639
NC_035097.1	9808504	.	A	G	.	.	MAF_INRAE=2.5;MAF_USDA=6.25
NC_035097.1	9808520	.	T	C	.	.	MAF_INRAE=1.667;MAF_USDA=4.167
NC_035097.1	9808546	.	G	T	.	.	MAF_USDA=5.738
NC_035097.1	9808597	.	T	A	.	.	MAF_USDA=1.639
NC_035097.1	9808610	.	G	T	.	.	MAF_INRAE=5.263;MAF_USDA=8.824
NC_035097.1	9808646	.	T	A	.	.	MAF_USDA=18.824
NC_035097.1	9808652	.	A	T	.	.	MAF_USDA=35.417
NC_035097.1	9808677	.	A	G	.	.	MAF_USDA=18.235
NC_035097.1	9808690	.	G	A	.	.	MAF_USDA=6.557
NC_035097.1	9808758	.	T	G	.	.	MAF_INRAE=5.263;MAF_USDA=41.667
NC_035097.1	9808766	.	G	T	.	.	MAF_USDA=16.667
NC_035097.1	9808787	.	C	A	.	.	MAF_INRAE=5.0;MAF_USDA=7.059
NC_035097.1	9809070	.	C	G	.	.	MAF_INRAE=5.263;MAF_USDA=7.059
NC_035097.1	9809128	.	C	T	.	.	MAF_USDA=3.279
NC_035097.1	9809163	.	C	A	.	.	MAF_USDA=7.377
NC_035097.1	9809188	.	G	T	.	.	MAF_INRAE=1.667;MAF_USDA=11.765
NC_035097.1	9809264	.	G	C	.	.	MAF_USDA=25.0
NC_035097.1	9809270	.	G	A	.	.	MAF_USDA=25.595
NC_035097.1	9809318	.	G	C	.	.	MAF_USDA=20.238
NC_035097.1	9809366	.	C	T	.	.	MAF_USDA=2.941
NC_035097.1	9809412	.	G	A	.	.	MAF_USDA=21.176
NC_035097.1	9809457	.	G	A	.	.	MAF_USDA=8.197
NC_035097.1	9809466	.	C	G	.	.	MAF_USDA=13.115
NC_035097.1	9809475	.	G	A	.	.	MAF_USDA=6.557
NC_035097.1	9809480	.	G	A	.	.	MAF_USDA=13.115
NC_035097.1	9809542	.	A	T	.	.	MAF_USDA=4.098
NC_035097.1	9809546	.	G	A	.	.	MAF_USDA=2.459
NC_035097.1	9809621	.	C	T	.	.	MAF_USDA=2.083
NC_035097.1	9809631	.	C	T	.	.	MAF_USDA=3.279
NC_035097.1	9809635	.	T	C	.	.	MAF_USDA=3.529
NC_035097.1	9809694	.	A	G	.	.	MAF_INRAE=1.667
NC_035097.1	9809734	.	C	T	.	.	MAF_INRAE=13.333;MAF_USDA=10.0
NC_035097.1	9809795	.	G	C	.	.	MAF_INRAE=1.667;MAF_USDA=10.588
NC_035097.1	9809801	.	C	A	.	.	MAF_USDA=3.279
NC_035097.1	9809921	.	C	T	.	.	MAF_INRAE=31.579;MAF_USDA=5.882
NC_035097.1	9809987	.	G	A	.	.	MAF_USDA=17.857
NC_035097.1	9809989	.	G	A	.	.	MAF_USDA=20.238
NC_035097.1	9809999	.	A	G	.	.	MAF_USDA=6.78
NC_035097.1	9810026	.	T	C	.	.	MAF_USDA=10.714
NC_035097.1	9810084	.	A	T	.	.	MAF_USDA=12.5
NC_035097.1	9810294	.	G	T	.	.	MAF_USDA=18.75
NC_035097.1	9810498	.	G	A	.	.	MAF_USDA=18.75
NC_035097.1	9810505	.	C	A	.	.	MAF_USDA=14.583
NC_035097.1	9810617	.	C	T	.	.	MAF_USDA=14.583
NC_035097.1	9810682	.	C	T	.	.	MAF_USDA=4.167
NC_035097.1	9810793	.	G	T	.	.	MAF_USDA=20.833
NC_035097.1	9810797	.	G	A	.	.	MAF_USDA=27.083
NC_035097.1	9810830	.	T	A	.	.	MAF_USDA=43.75
NC_035097.1	9810978	.	A	T	.	.	MAF_USDA=33.333
NC_035097.1	9810980	.	G	T	.	.	MAF_USDA=33.333
NC_035097.1	9810993	.	A	C	.	.	MAF_USDA=25.0
NC_035097.1	9812706	.	T	A	.	.	MAF_USDA=33.333
NC_035097.1	9812710	.	G	A	.	.	MAF_USDA=33.333
NC_035097.1	9812837	.	T	A	.	.	MAF_USDA=20.833
NC_035097.1	9812886	.	G	C	.	.	MAF_USDA=33.333
NC_035097.1	9812942	.	G	A	.	.	MAF_USDA=2.5
NC_035097.1	9812965	.	C	A	.	.	MAF_USDA=4.098
NC_035097.1	9812973	.	G	T	.	.	MAF_USDA=3.279
NC_035097.1	9813073	.	C	G	.	.	MAF_INRAE=5.263
NC_035097.1	9813077	.	C	A	.	.	MAF_USDA=3.333
NC_035097.1	9813078	.	C	T	.	.	MAF_USDA=5.0
NC_035097.1	9813083	.	C	A	.	.	MAF_USDA=3.279
NC_035097.1	9813114	.	T	C	.	.	MAF_INRAE=36.842;MAF_USDA=1.639
NC_035097.1	9813122	.	A	G	.	.	MAF_USDA=25.294
NC_035097.1	9813132	.	G	C	.	.	MAF_USDA=6.25
NC_035097.1	9813134	.	T	A	.	.	MAF_USDA=6.25
NC_035097.1	9813138	.	A	G	.	.	MAF_INRAE=5.263;MAF_USDA=20.833
NC_035097.1	9813153	.	T	C	.	.	MAF_INRAE=5.263;MAF_USDA=8.333
NC_035097.1	9813159	.	C	G	.	.	MAF_INRAE=5.263;MAF_USDA=3.571
NC_035097.1	9813169	.	A	T	.	.	MAF_USDA=3.333
NC_035097.1	9813178	.	A	G	.	.	MAF_USDA=1.667
NC_035097.1	9813185	.	A	T	.	.	MAF_INRAE=5.263
NC_035097.1	9813190	.	T	C	.	.	MAF_USDA=1.667
NC_035097.1	9813192	.	A	G	.	.	MAF_INRAE=10.526;MAF_USDA=25.301
NC_035097.1	9813198	.	A	T	.	.	MAF_USDA=1.639
NC_035097.1	9813204	.	G	A	.	.	MAF_USDA=2.459
NC_035097.1	9813210	.	A	G	.	.	MAF_INRAE=31.579;MAF_USDA=16.667
NC_035097.1	9813211	.	T	A	.	.	MAF_USDA=7.059
NC_035097.1	9813219	.	G	A	.	.	MAF_USDA=1.639
NC_035097.1	9813228	.	G	A	.	.	MAF_INRAE=21.053;MAF_USDA=10.0
NC_035097.1	9813231	.	G	A	.	.	MAF_INRAE=26.316;MAF_USDA=43.75
NC_035097.1	9813236	.	G	A	.	.	MAF_INRAE=36.842;MAF_USDA=22.917
NC_035097.1	9813240	.	G	C	.	.	MAF_USDA=47.917
NC_035097.1	9813245	.	G	C	.	.	MAF_INRAE=47.368;MAF_USDA=33.333
NC_035097.1	9813253	.	T	G	.	.	MAF_USDA=10.417
NC_035097.1	9813262	.	G	A	.	.	MAF_INRAE=36.842
NC_035097.1	9813267	.	C	T	.	.	MAF_INRAE=36.842;MAF_USDA=18.75
NC_035097.1	9813269	.	T	C	.	.	MAF_INRAE=42.5;MAF_USDA=12.5
NC_035097.1	9813270	.	G	A	.	.	MAF_USDA=6.25
NC_035097.1	9813274	.	A	T	.	.	MAF_USDA=20.833
NC_035097.1	9813276	.	A	G	.	.	MAF_INRAE=17.089;MAF_USDA=16.667
NC_035097.1	9813278	.	A	C	.	.	MAF_USDA=12.5
NC_035097.1	9813283	.	T	G	.	.	MAF_INRAE=19.62;MAF_USDA=29.167
NC_035097.1	9813285	.	G	A	.	.	MAF_INRAE=16.667
NC_035097.1	9813287	.	G	T	.	.	MAF_INRAE=7.5;MAF_USDA=13.333
NC_035097.1	9813291	.	C	T	.	.	MAF_USDA=4.167
NC_035097.1	9813297	.	A	G	.	.	MAF_USDA=10.0
NC_035097.1	9813301	.	T	A	.	.	MAF_USDA=6.667
NC_035097.1	9813302	.	T	A	.	.	MAF_INRAE=15.789
NC_035097.1	9813309	.	A	C	.	.	MAF_INRAE=8.861;MAF_USDA=1.19
NC_035097.1	9813310	.	A	G	.	.	MAF_USDA=4.167
NC_035097.1	9813328	.	G	A	.	.	MAF_INRAE=5.263
NC_035097.1	9813331	.	T	A	.	.	MAF_INRAE=5.0;MAF_USDA=2.381
NC_035097.1	9813332	.	C	T	.	.	MAF_USDA=3.333
NC_035097.1	9813333	.	A	T	.	.	MAF_USDA=1.667
NC_035097.1	9813335	.	G	A	.	.	MAF_INRAE=7.595;MAF_USDA=1.786
NC_035097.1	9813336	.	C	T	.	.	MAF_INRAE=13.924;MAF_USDA=8.197
NC_035097.1	9813346	.	A	G	.	.	MAF_USDA=14.583
NC_035097.1	9813350	.	T	C	.	.	MAF_USDA=2.459
NC_035097.1	9813354	.	C	T	.	.	MAF_INRAE=1.667;MAF_USDA=9.167
NC_035097.1	9813357	.	A	G	.	.	MAF_INRAE=5.263;MAF_USDA=8.333
NC_035097.1	9813371	.	C	T	.	.	MAF_INRAE=1.667;MAF_USDA=8.197
NC_035097.1	9813372	.	A	C	.	.	MAF_INRAE=1.667;MAF_USDA=8.235
NC_035097.1	9813387	.	A	T	.	.	MAF_USDA=4.918
NC_035097.1	9813396	.	G	A	.	.	MAF_INRAE=32.278;MAF_USDA=43.75
NC_035097.1	9813415	.	T	G	.	.	MAF_INRAE=8.228;MAF_USDA=8.824
NC_035097.1	9813471	.	A	G	.	.	MAF_USDA=12.295
NC_035097.1	9813486	.	A	G	.	.	MAF_USDA=10.417
NC_035097.1	9813492	.	A	C	.	.	MAF_INRAE=45.833;MAF_USDA=4.167
NC_035097.1	9813493	.	G	A	.	.	MAF_INRAE=45.833;MAF_USDA=4.167
NC_035097.1	9813510	.	A	G	.	.	MAF_INRAE=5.263;MAF_USDA=1.765
NC_035097.1	9813513	.	G	C	.	.	MAF_USDA=1.765
NC_035097.1	9813636	.	A	C	.	.	MAF_USDA=2.459
NC_035097.1	9813639	.	T	G	.	.	MAF_INRAE=14.557;MAF_USDA=21.176
NC_035097.1	9813644	.	A	T	.	.	MAF_USDA=3.279
NC_035097.1	9813672	.	G	A	.	.	MAF_USDA=2.459
NC_035097.1	9813673	.	G	A	.	.	MAF_USDA=1.639
NC_035097.1	9813693	.	C	T	.	.	MAF_INRAE=50.0;MAF_USDA=33.529
NC_035097.1	9813804	.	G	A	.	.	MAF_USDA=13.934
NC_035097.1	9813830	.	A	T	.	.	MAF_INRAE=8.228;MAF_USDA=15.882
NC_035097.1	9813904	.	T	C	.	.	MAF_USDA=2.459
NC_035097.1	9813924	.	A	C	.	.	MAF_USDA=10.417
NC_035097.1	9813972	.	G	A	.	.	MAF_USDA=3.279
NC_035097.1	9813980	.	G	T	.	.	MAF_INRAE=18.987;MAF_USDA=47.059
NC_035097.1	9814078	.	G	A	.	.	MAF_USDA=2.459
NC_035097.1	9814134	.	G	T	.	.	MAF_INRAE=8.228;MAF_USDA=8.824
NC_035097.1	9814161	.	T	A	.	.	MAF_INRAE=11.392;MAF_USDA=27.049
NC_035097.1	9814204	.	T	C	.	.	MAF_INRAE=6.667;MAF_USDA=8.235
NC_035097.1	9814297	.	G	C	.	.	MAF_USDA=4.918
NC_035097.1	9814308	.	G	A	.	.	MAF_INRAE=45.57;MAF_USDA=19.412
NC_035097.1	9814317	.	G	A	.	.	MAF_USDA=4.098
NC_035097.1	9814329	.	G	A	.	.	MAF_USDA=4.098
NC_035097.1	9814343	.	G	A	.	.	MAF_USDA=4.098
NC_035097.1	9814381	.	T	A	.	.	MAF_INRAE=46.203
NC_035097.1	9814382	.	A	T	.	.	MAF_INRAE=8.228
NC_035097.1	9814598	.	T	G	.	.	MAF_USDA=6.557
NC_035097.1	9814616	.	C	T	.	.	MAF_USDA=2.459
NC_035097.1	9814656	.	T	A	.	.	MAF_INRAE=44.304;MAF_USDA=20.588
NC_035097.1	9814668	.	A	C	.	.	MAF_USDA=1.639
NC_035097.1	9814683	.	T	C	.	.	MAF_INRAE=2.5;MAF_USDA=9.016
NC_035097.1	9814750	.	C	T	.	.	MAF_INRAE=8.228;MAF_USDA=15.882
NC_035097.1	9814840	.	C	G	.	.	MAF_INRAE=12.025;MAF_USDA=19.412
NC_035097.1	9814967	.	C	T	.	.	MAF_USDA=1.639
NC_035097.1	9814973	.	C	G	.	.	MAF_USDA=27.083
NC_035097.1	9815091	.	G	T	.	.	MAF_INRAE=1.667
NC_035097.1	9815117	.	C	A	.	.	MAF_USDA=2.459
NC_035097.1	9815255	.	G	T	.	.	MAF_INRAE=5.263;MAF_USDA=7.059
NC_035097.1	9815340	.	C	T	.	.	MAF_USDA=6.557
NC_035097.1	9815492	.	T	G	.	.	MAF_INRAE=5.263;MAF_USDA=13.529
NC_035097.1	9815496	.	A	T	.	.	MAF_USDA=1.765
NC_035097.1	9815520	.	C	G	.	.	MAF_INRAE=18.987;MAF_USDA=15.882
NC_035097.1	9815525	.	C	G	.	.	MAF_INRAE=5.263;MAF_USDA=5.882
NC_035097.1	9815588	.	A	G	.	.	MAF_USDA=4.918
NC_035097.1	9815644	.	T	C	.	.	MAF_INRAE=45.57
NC_035097.1	9815705	.	T	C	.	.	MAF_INRAE=6.329;MAF_USDA=7.059
NC_035097.1	9815709	.	T	C	.	.	MAF_INRAE=20.833;MAF_USDA=45.294
NC_035097.1	9815741	.	G	C	.	.	MAF_USDA=1.639
NC_035097.1	9815807	.	G	A	.	.	MAF_USDA=5.0
NC_035097.1	9815932	.	T	C	.	.	MAF_INRAE=5.263;MAF_USDA=4.918
NC_035097.1	9815987	.	G	A	.	.	MAF_INRAE=13.291;MAF_USDA=5.294
NC_035097.1	9816130	.	C	T	.	.	MAF_INRAE=5.263;MAF_USDA=2.353
NC_035097.1	9816144	.	T	A	.	.	MAF_INRAE=5.263;MAF_USDA=1.765
NC_035097.1	9816171	.	C	T	.	.	MAF_INRAE=18.987;MAF_USDA=15.882
NC_035097.1	9816284	.	T	C	.	.	MAF_INRAE=3.333;MAF_USDA=2.459
NC_035097.1	9816348	.	G	A	.	.	MAF_USDA=8.333
NC_035097.1	9816353	.	C	T	.	.	MAF_USDA=3.279
NC_035097.1	9816389	.	C	T	.	.	MAF_USDA=1.639
NC_035097.1	9816412	.	A	T	.	.	MAF_INRAE=12.025;MAF_USDA=1.639
NC_035097.1	9816439	.	C	T	.	.	MAF_USDA=10.656
NC_035097.1	9816448	.	G	T	.	.	MAF_INRAE=34.81;MAF_USDA=6.557
NC_035097.1	9816507	.	G	T	.	.	MAF_USDA=1.639
NC_035097.1	9816633	.	A	G	.	.	MAF_USDA=10.417
NC_035097.1	9816688	.	C	A	.	.	MAF_USDA=5.738
NC_035097.1	9816725	.	G	A	.	.	MAF_USDA=1.639
NC_035097.1	9816809	.	C	T	.	.	MAF_USDA=2.459
NC_035097.1	9816829	.	G	C	.	.	MAF_USDA=2.459
NC_035097.1	9816835	.	T	A	.	.	MAF_USDA=5.738
NC_035097.1	9816858	.	G	A	.	.	MAF_INRAE=18.987;MAF_USDA=16.071
NC_035097.1	9816891	.	T	C	.	.	MAF_USDA=4.167
NC_035097.1	9816904	.	A	T	.	.	MAF_INRAE=18.354;MAF_USDA=15.882
NC_035097.1	9816948	.	T	A	.	.	MAF_USDA=1.639
NC_035097.1	9816999	.	T	A	.	.	MAF_USDA=2.459
NC_035097.1	9817122	.	G	T	.	.	MAF_INRAE=34.177;MAF_USDA=6.557
NC_035097.1	9817342	.	A	G	.	.	MAF_USDA=7.377
NC_035097.1	9817374	.	G	C	.	.	MAF_USDA=4.918
NC_035097.1	9817498	.	C	A	.	.	MAF_INRAE=5.0
NC_035097.1	9817586	.	T	G	.	.	MAF_INRAE=31.013;MAF_USDA=35.417
NC_035097.1	9817592	.	T	G	.	.	MAF_INRAE=10.526;MAF_USDA=47.917
NC_035097.1	9817593	.	G	T	.	.	MAF_USDA=16.667
NC_035097.1	9817595	.	C	T	.	.	MAF_USDA=4.217
NC_035097.1	9817611	.	A	G	.	.	MAF_INRAE=18.987;MAF_USDA=15.882
NC_035097.1	9817723	.	T	C	.	.	MAF_USDA=3.279
NC_035097.1	9817768	.	G	A	.	.	MAF_USDA=4.167
NC_035097.1	9817769	.	C	A	.	.	MAF_INRAE=12.025;MAF_USDA=17.647
NC_035097.1	9817804	.	T	C	.	.	MAF_INRAE=7.595;MAF_USDA=2.083
NC_035097.1	9817816	.	G	A	.	.	MAF_USDA=1.639
NC_035097.1	9817838	.	C	T	.	.	MAF_USDA=1.639
NC_035097.1	9817857	.	C	T	.	.	MAF_INRAE=5.263;MAF_USDA=3.529
NC_035097.1	9817879	.	G	A	.	.	MAF_INRAE=12.025;MAF_USDA=5.738
NC_035097.1	9817975	.	G	T	.	.	MAF_USDA=2.5
NC_035097.1	9818004	.	A	C	.	.	MAF_INRAE=5.0
NC_035097.1	9818141	.	C	T	.	.	MAF_USDA=4.167
NC_035097.1	9818147	.	G	A	.	.	MAF_INRAE=5.0
NC_035097.1	9818207	.	G	T	.	.	MAF_USDA=14.583
NC_035097.1	9818220	.	G	C	.	.	MAF_INRAE=12.025;MAF_USDA=8.475
NC_035097.1	9818267	.	A	T	.	.	MAF_USDA=14.458
NC_035097.1	9818332	.	T	A	.	.	MAF_INRAE=1.667
NC_035097.1	9818342	.	A	C	.	.	MAF_INRAE=1.667
NC_035097.1	9818343	.	T	C	.	.	MAF_INRAE=17.089;MAF_USDA=27.083
NC_035097.1	9818352	.	C	T	.	.	MAF_INRAE=1.667
NC_035097.1	9818357	.	T	A	.	.	MAF_USDA=1.639
NC_035097.1	9818378	.	G	A	.	.	MAF_INRAE=4.167
NC_035097.1	9818400	.	G	A	.	.	MAF_INRAE=10.0;MAF_USDA=13.934
NC_035097.1	9818405	.	A	G	.	.	MAF_INRAE=1.667
NC_035097.1	9818407	.	A	C	.	.	MAF_USDA=3.279
NC_035097.1	9818408	.	A	C	.	.	MAF_INRAE=11.667;MAF_USDA=14.754
NC_035097.1	9818414	.	A	T	.	.	MAF_INRAE=22.5
NC_035097.1	9818415	.	G	T	.	.	MAF_INRAE=14.167
NC_035097.1	9818423	.	C	T	.	.	MAF_INRAE=10.0
NC_035097.1	9818424	.	A	G	.	.	MAF_INRAE=13.333
NC_035097.1	9818427	.	C	T	.	.	MAF_INRAE=17.5
NC_035097.1	9818428	.	G	A	.	.	MAF_INRAE=10.833;MAF_USDA=8.333
NC_035097.1	9818436	.	C	T	.	.	MAF_INRAE=17.5;MAF_USDA=47.917
NC_035097.1	9818438	.	C	T	.	.	MAF_INRAE=2.5
NC_035097.1	9818439	.	T	A	.	.	MAF_INRAE=16.667
NC_035097.1	9818447	.	C	T	.	.	MAF_INRAE=30.0
NC_035097.1	9818452	.	G	A	.	.	MAF_INRAE=18.333
NC_035097.1	9818453	.	C	T	.	.	MAF_USDA=3.279
NC_035097.1	9818455	.	T	G	.	.	MAF_INRAE=28.333;MAF_USDA=49.412
NC_035097.1	9818457	.	G	A	.	.	MAF_USDA=1.639
NC_035097.1	9818459	.	G	C	.	.	MAF_INRAE=22.5;MAF_USDA=8.197
NC_035097.1	9818465	.	C	A	.	.	MAF_INRAE=10.0;MAF_USDA=8.333
NC_035097.1	9818466	.	G	A	.	.	MAF_INRAE=18.333;MAF_USDA=27.049
NC_035097.1	9818475	.	A	T	.	.	MAF_INRAE=18.333;MAF_USDA=27.869
NC_035097.1	9818494	.	G	T	.	.	MAF_INRAE=13.333;MAF_USDA=25.294
NC_035097.1	9818498	.	G	T	.	.	MAF_INRAE=13.333;MAF_USDA=25.294
NC_035097.1	9818499	.	A	T	.	.	MAF_INRAE=13.333;MAF_USDA=25.882
NC_035097.1	9818514	.	T	G	.	.	MAF_INRAE=8.333;MAF_USDA=28.824
NC_035097.1	9818518	.	G	A	.	.	MAF_INRAE=5.0
NC_035097.1	9818538	.	A	G	.	.	MAF_INRAE=5.833;MAF_USDA=31.25
NC_035097.1	9818552	.	A	G	.	.	MAF_INRAE=1.667;MAF_USDA=9.016
NC_035097.1	9818556	.	A	G	.	.	MAF_INRAE=7.5;MAF_USDA=43.75
NC_035097.1	9818580	.	G	A	.	.	MAF_USDA=8.333
NC_035097.1	9818581	.	A	T	.	.	MAF_INRAE=4.167;MAF_USDA=10.0
NC_035097.1	9818594	.	G	T	.	.	MAF_INRAE=2.5;MAF_USDA=35.417
NC_035097.1	9818600	.	G	T	.	.	MAF_INRAE=2.5;MAF_USDA=22.951
NC_035097.1	9818603	.	C	T	.	.	MAF_INRAE=3.333;MAF_USDA=37.5
NC_035097.1	9818624	.	C	T	.	.	MAF_USDA=18.235
NC_035097.1	9818632	.	C	G	.	.	MAF_INRAE=6.667;MAF_USDA=39.583
NC_035097.1	9818647	.	G	A	.	.	MAF_INRAE=3.333;MAF_USDA=19.412
NC_035097.1	9818651	.	T	C	.	.	MAF_USDA=5.738
NC_035097.1	9818652	.	A	C	.	.	MAF_INRAE=2.5;MAF_USDA=15.882
NC_035097.1	9818660	.	G	T	.	.	MAF_INRAE=1.667
NC_035097.1	9818664	.	T	C	.	.	MAF_USDA=2.459
NC_035097.1	9818666	.	T	A	.	.	MAF_INRAE=2.5;MAF_USDA=13.529
NC_035097.1	9818679	.	C	T	.	.	MAF_INRAE=5.833;MAF_USDA=16.393
NC_035097.1	9818681	.	C	A	.	.	MAF_INRAE=1.667;MAF_USDA=9.016
NC_035097.1	9818683	.	G	A	.	.	MAF_INRAE=1.667;MAF_USDA=8.197
NC_035097.1	9818684	.	T	A	.	.	MAF_INRAE=1.667;MAF_USDA=8.197
NC_035097.1	9818705	.	T	A	.	.	MAF_INRAE=5.833;MAF_USDA=11.475
NC_035097.1	9818714	.	C	T	.	.	MAF_USDA=2.459
NC_035097.1	9818729	.	T	A	.	.	MAF_INRAE=5.833;MAF_USDA=20.492
NC_035097.1	9818752	.	A	G	.	.	MAF_INRAE=6.667
NC_035097.1	9818757	.	G	A	.	.	MAF_INRAE=6.667
NC_035097.1	9818767	.	T	C	.	.	MAF_INRAE=4.167
NC_035097.1	9818782	.	A	C	.	.	MAF_INRAE=32.911;MAF_USDA=40.0
NC_035097.1	9818906	.	T	G	.	.	MAF_USDA=5.738
NC_035097.1	9818950	.	C	A	.	.	MAF_USDA=4.918
NC_035097.1	9818952	.	G	T	.	.	MAF_INRAE=15.789;MAF_USDA=8.197
NC_035097.1	9818967	.	C	T	.	.	MAF_INRAE=1.667
NC_035097.1	9819006	.	T	C	.	.	MAF_USDA=1.639
NC_035097.1	9819077	.	G	A	.	.	MAF_USDA=1.639
NC_035097.1	9819137	.	T	G	.	.	MAF_INRAE=5.263;MAF_USDA=2.459
NC_035097.1	9819148	.	T	G	.	.	MAF_INRAE=5.263;MAF_USDA=4.098
NC_035097.1	9819172	.	C	A	.	.	MAF_USDA=3.279
NC_035097.1	9819173	.	T	G	.	.	MAF_USDA=15.882
NC_035097.1	9819190	.	A	T	.	.	MAF_INRAE=5.263;MAF_USDA=1.639
NC_035097.1	9819286	.	C	A	.	.	MAF_USDA=3.333
NC_035097.1	9819287	.	G	A	.	.	MAF_USDA=3.333
NC_035097.1	9819308	.	G	T	.	.	MAF_USDA=12.5
NC_035097.1	9819311	.	T	G	.	.	MAF_USDA=3.279
NC_035097.1	9819433	.	T	C	.	.	MAF_USDA=6.557
NC_035097.1	9819519	.	T	C	.	.	MAF_USDA=6.557
NC_035097.1	9819535	.	C	T	.	.	MAF_INRAE=12.025;MAF_USDA=20.492
NC_035097.1	9819575	.	T	C	.	.	MAF_USDA=1.639
NC_035097.1	9819587	.	C	T	.	.	MAF_USDA=6.557
NC_035097.1	9819602	.	G	T	.	.	MAF_INRAE=20.886;MAF_USDA=4.167
NC_035097.1	9819616	.	A	G	.	.	MAF_USDA=2.083
NC_035097.1	9819717	.	T	C	.	.	MAF_USDA=1.765
NC_035097.1	9819757	.	C	T	.	.	MAF_USDA=2.459
NC_035097.1	9819764	.	G	C	.	.	MAF_INRAE=5.263;MAF_USDA=3.529
NC_035097.1	9819779	.	T	G	.	.	MAF_USDA=1.639
NC_035097.1	9819836	.	T	A	.	.	MAF_USDA=6.557
NC_035097.1	9819885	.	G	A	.	.	MAF_USDA=5.738
NC_035097.1	9819972	.	C	T	.	.	MAF_USDA=2.459
NC_035097.1	9820019	.	A	T	.	.	MAF_USDA=7.059
NC_035097.1	9820031	.	C	T	.	.	MAF_USDA=5.738
NC_035097.1	9820056	.	C	G	.	.	MAF_INRAE=10.833;MAF_USDA=2.083
NC_035097.1	9820115	.	C	G	.	.	MAF_INRAE=6.667;MAF_USDA=18.75
NC_035097.1	9820126	.	C	T	.	.	MAF_USDA=4.918
NC_035097.1	9820161	.	G	A	.	.	MAF_USDA=5.738
NC_035097.1	9820211	.	A	T	.	.	MAF_USDA=10.417
NC_035097.1	9820224	.	G	A	.	.	MAF_INRAE=7.5;MAF_USDA=18.75
NC_035097.1	9820233	.	A	C	.	.	MAF_USDA=4.918
NC_035097.1	9820235	.	A	T	.	.	MAF_INRAE=7.5;MAF_USDA=18.75
NC_035097.1	9820307	.	G	A	.	.	MAF_INRAE=5.263;MAF_USDA=31.25
NC_035097.1	9820430	.	A	G	.	.	MAF_USDA=1.639
NC_035097.1	9820438	.	A	T	.	.	MAF_USDA=5.738
NC_035097.1	9820859	.	A	T	.	.	MAF_USDA=4.167
NC_035097.1	9820955	.	G	A	.	.	MAF_USDA=7.377
NC_035097.1	9821060	.	A	C	.	.	MAF_INRAE=18.987;MAF_USDA=15.882
NC_035097.1	9821113	.	A	T	.	.	MAF_USDA=2.459
NC_035097.1	9821127	.	A	T	.	.	MAF_USDA=11.864
NC_035097.1	9821141	.	T	G	.	.	MAF_INRAE=11.392;MAF_USDA=16.265
NC_035097.1	9821149	.	A	G	.	.	MAF_INRAE=13.333;MAF_USDA=17.262
NC_035097.1	9821173	.	A	T	.	.	MAF_INRAE=12.025;MAF_USDA=17.059
NC_035097.1	9821198	.	G	T	.	.	MAF_INRAE=6.329;MAF_USDA=10.0
NC_035097.1	9821219	.	C	T	.	.	MAF_USDA=4.098
NC_035097.1	9821238	.	T	G	.	.	MAF_USDA=11.475
NC_035097.1	9821250	.	C	T	.	.	MAF_INRAE=10.759;MAF_USDA=5.738
NC_035097.1	9821274	.	C	T	.	.	MAF_USDA=4.098
NC_035097.1	9821307	.	G	T	.	.	MAF_INRAE=6.329;MAF_USDA=9.412
NC_035097.1	9821354	.	T	C	.	.	MAF_USDA=11.475
NC_035097.1	9821389	.	A	G	.	.	MAF_USDA=2.459
NC_035097.1	9821452	.	C	T	.	.	MAF_USDA=1.639
NC_035097.1	9821587	.	A	G	.	.	MAF_USDA=5.738
NC_035097.1	9821653	.	G	C	.	.	MAF_USDA=3.279
NC_035097.1	9821671	.	C	T	.	.	MAF_USDA=2.459
NC_035097.1	9821677	.	C	T	.	.	MAF_USDA=4.918
NC_035097.1	9821685	.	G	A	.	.	MAF_USDA=2.459
NC_035097.1	9821705	.	A	G	.	.	MAF_USDA=1.639
NC_035097.1	9821709	.	A	G	.	.	MAF_USDA=5.738
NC_035097.1	9821863	.	G	A	.	.	MAF_USDA=12.5
NC_035097.1	9822314	.	C	A	.	.	MAF_USDA=10.417
NC_035097.1	9822363	.	C	T	.	.	MAF_USDA=1.639
NC_035097.1	9822413	.	G	A	.	.	MAF_USDA=1.639
NC_035097.1	9822430	.	C	A	.	.	MAF_INRAE=8.333
NC_035097.1	9822451	.	G	A	.	.	MAF_INRAE=10.0
NC_035097.1	9822455	.	G	C	.	.	MAF_USDA=1.639
NC_035097.1	9822491	.	G	T	.	.	MAF_USDA=2.459
NC_035097.1	9822523	.	G	A	.	.	MAF_INRAE=2.632
NC_035097.1	9822573	.	G	A	.	.	MAF_USDA=2.459
NC_035097.1	9822574	.	G	A	.	.	MAF_INRAE=2.632
NC_035097.1	9822625	.	G	A	.	.	MAF_INRAE=24.167
NC_035097.1	9822634	.	G	A	.	.	MAF_INRAE=1.667
NC_035097.1	9822635	.	G	A	.	.	MAF_INRAE=10.759
NC_035097.1	9822652	.	G	A	.	.	MAF_INRAE=5.0
NC_035097.1	9822669	.	C	T	.	.	MAF_INRAE=1.667
NC_035097.1	9822670	.	A	G	.	.	MAF_INRAE=20.0
NC_035097.1	9822688	.	A	G	.	.	MAF_INRAE=7.5
NC_035097.1	9822705	.	C	A	.	.	MAF_INRAE=3.333
NC_035097.1	9822709	.	T	G	.	.	MAF_INRAE=3.333
NC_035097.1	9822710	.	C	T	.	.	MAF_INRAE=3.333
NC_035097.1	9822716	.	C	T	.	.	MAF_INRAE=3.333;MAF_USDA=18.75
NC_035097.1	9822719	.	C	T	.	.	MAF_INRAE=10.0
NC_035097.1	9822727	.	T	C	.	.	MAF_INRAE=15.0
NC_035097.1	9822739	.	C	T	.	.	MAF_INRAE=1.667
NC_035097.1	9822743	.	T	C	.	.	MAF_INRAE=1.667
NC_035097.1	9822768	.	G	C	.	.	MAF_USDA=12.5
NC_035097.1	9822815	.	G	A	.	.	MAF_USDA=10.417
NC_035097.1	9822823	.	T	C	.	.	MAF_USDA=25.0
NC_035097.1	9822842	.	G	A	.	.	MAF_USDA=6.25
NC_035097.1	9822890	.	C	A	.	.	MAF_USDA=22.917
NC_035097.1	9822908	.	C	A	.	.	MAF_USDA=14.583
NC_035097.1	9822917	.	C	G	.	.	MAF_USDA=4.167
NC_035097.1	9822942	.	T	A	.	.	MAF_USDA=16.667
NC_035097.1	9823010	.	G	A	.	.	MAF_INRAE=2.632
NC_035097.1	9823039	.	T	A	.	.	MAF_USDA=31.25
NC_035097.1	9823066	.	G	T	.	.	MAF_USDA=16.667
NC_035097.1	9823069	.	T	C	.	.	MAF_INRAE=1.667;MAF_USDA=19.643
NC_035097.1	9823081	.	A	G	.	.	MAF_USDA=2.5
NC_035097.1	9823096	.	C	G	.	.	MAF_INRAE=5.263
NC_035097.1	9823113	.	A	G	.	.	MAF_USDA=18.824
NC_035097.1	9823122	.	T	C	.	.	MAF_USDA=17.857
NC_035097.1	9823147	.	G	A	.	.	MAF_USDA=4.098
NC_035097.1	9823209	.	C	T	.	.	MAF_USDA=2.083
NC_035097.1	9823232	.	T	C	.	.	MAF_INRAE=4.167
NC_035097.1	9823250	.	C	T	.	.	MAF_INRAE=4.167
NC_035097.1	9823259	.	C	T	.	.	MAF_INRAE=5.833
NC_035097.1	9823298	.	G	A	.	.	MAF_USDA=2.5
NC_035097.1	9823310	.	A	G	.	.	MAF_USDA=12.5
NC_035097.1	9823311	.	G	A	.	.	MAF_USDA=12.712
NC_035097.1	9823382	.	A	T	.	.	MAF_INRAE=1.667
NC_035097.1	9823413	.	C	T	.	.	MAF_INRAE=1.667
NC_035097.1	9823414	.	T	A	.	.	MAF_INRAE=1.667
NC_035097.1	9823431	.	T	C	.	.	MAF_INRAE=3.333
NC_035097.1	9823435	.	C	G	.	.	MAF_INRAE=1.667
NC_035097.1	9823437	.	G	A	.	.	MAF_INRAE=1.667
NC_035097.1	9823459	.	G	A	.	.	MAF_INRAE=2.632
NC_035097.1	9823466	.	C	A,T	.	.	MAF_INRAE=1.667;MAF_USDA=18.75
NC_035097.1	9823467	.	G	A	.	.	MAF_INRAE=1.667
NC_035097.1	9823471	.	A	G	.	.	MAF_INRAE=3.333
NC_035097.1	9823478	.	G	A	.	.	MAF_INRAE=4.167
NC_035097.1	9823483	.	G	A	.	.	MAF_INRAE=2.5
NC_035097.1	9823497	.	A	T	.	.	MAF_USDA=4.167
NC_035097.1	9823530	.	C	T	.	.	MAF_USDA=41.667
NC_035097.1	9823543	.	C	G	.	.	MAF_USDA=4.167
NC_035097.1	9823552	.	C	T	.	.	MAF_INRAE=4.167;MAF_USDA=8.333
NC_035097.1	9823591	.	A	T	.	.	MAF_INRAE=8.333
NC_035097.1	9823594	.	G	A	.	.	MAF_INRAE=1.667
NC_035097.1	9823596	.	G	A	.	.	MAF_INRAE=1.667
NC_035097.1	9823599	.	G	A	.	.	MAF_INRAE=10.127
NC_035097.1	9823602	.	G	A	.	.	MAF_INRAE=4.167
NC_035097.1	9823607	.	A	G	.	.	MAF_USDA=2.083
NC_035097.1	9823611	.	A	T	.	.	MAF_INRAE=4.167
NC_035097.1	9823638	.	C	T	.	.	MAF_INRAE=4.167
NC_035097.1	9823645	.	C	T	.	.	MAF_USDA=6.25
NC_035097.1	9823671	.	G	A	.	.	MAF_INRAE=2.5
NC_035097.1	9823734	.	A	C	.	.	MAF_INRAE=1.667
NC_035097.1	9823810	.	G	A	.	.	MAF_INRAE=2.5
NC_035097.1	9823820	.	C	T	.	.	MAF_INRAE=2.5
NC_035097.1	9823891	.	GGCTCGAC	GGCTCGAT	.	.	MAF_USDA=45.833
NC_035097.1	9823898	.	C	T	.	.	MAF_INRAE=49.167
NC_035097.1	9823902	.	C	T	.	.	MAF_INRAE=6.667
NC_035097.1	9824068	.	C	T	.	.	MAF_USDA=17.391
NC_035097.1	9824112	.	C	A	.	.	MAF_USDA=4.348
NC_035097.1	9824149	.	C	G	.	.	MAF_USDA=5.738
NC_035097.1	9824168	.	T	C	.	.	MAF_USDA=8.197
NC_035097.1	9824216	.	A	C	.	.	MAF_USDA=8.197
NC_035097.1	9824222	.	T	A	.	.	MAF_USDA=41.667
NC_035097.1	9824236	.	T	C	.	.	MAF_USDA=1.639
NC_035097.1	9824269	.	G	A	.	.	MAF_INRAE=5.263;MAF_USDA=11.446
NC_035097.1	9824277	.	T	C	.	.	MAF_INRAE=1.667
NC_035097.1	9824292	.	C	T	.	.	MAF_INRAE=12.658;MAF_USDA=16.071
NC_035097.1	9824306	.	G	T	.	.	MAF_INRAE=12.025;MAF_USDA=13.69
NC_035097.1	9824315	.	T	C	.	.	MAF_USDA=4.918
NC_035097.1	9824336	.	T	C	.	.	MAF_INRAE=12.025;MAF_USDA=16.071
NC_035097.1	9824341	.	C	T	.	.	MAF_USDA=4.098
NC_035097.1	9824378	.	C	T	.	.	MAF_INRAE=4.167
NC_035097.1	9824424	.	G	A	.	.	MAF_INRAE=4.167
NC_035097.1	9824446	.	A	G	.	.	MAF_INRAE=1.667
NC_035097.1	9824681	.	G	A	.	.	MAF_INRAE=3.333
NC_035097.1	9824689	.	G	A	.	.	MAF_INRAE=3.333
NC_035097.1	9824734	.	C	T	.	.	MAF_USDA=4.918
NC_035097.1	9824838	.	G	T	.	.	MAF_INRAE=31.013;MAF_USDA=37.647
NC_035097.1	9824854	.	A	T	.	.	MAF_INRAE=5.696;MAF_USDA=11.176
NC_035097.1	9824929	.	C	T	.	.	MAF_USDA=5.738
NC_035097.1	9825033	.	C	T	.	.	MAF_USDA=6.557
NC_035097.1	9825117	.	T	A	.	.	MAF_INRAE=18.987;MAF_USDA=15.882
NC_035097.1	9825120	.	A	C	.	.	MAF_USDA=4.918
NC_035097.1	9825126	.	T	G	.	.	MAF_INRAE=12.025;MAF_USDA=18.235
NC_035097.1	9825127	.	A	T	.	.	MAF_USDA=1.639
NC_035097.1	9825168	.	A	G	.	.	MAF_INRAE=18.987;MAF_USDA=15.294
NC_035097.1	9825184	.	G	A	.	.	MAF_INRAE=5.263;MAF_USDA=1.765
NC_035097.1	9825202	.	A	G	.	.	MAF_USDA=3.279
NC_035097.1	9825270	.	A	C	.	.	MAF_USDA=3.279
NC_035097.1	9825286	.	A	C	.	.	MAF_USDA=3.279
NC_035097.1	9825287	.	A	T	.	.	MAF_INRAE=12.658;MAF_USDA=1.639
NC_035097.1	9825316	.	T	C	.	.	MAF_USDA=2.083
NC_035097.1	9825367	.	T	C	.	.	MAF_USDA=3.279
NC_035097.1	9825409	.	T	A	.	.	MAF_USDA=13.934
NC_035097.1	9825436	.	G	T	.	.	MAF_USDA=2.083
NC_035097.1	9825445	.	C	T	.	.	MAF_INRAE=5.696;MAF_USDA=10.588
NC_035097.1	9825572	.	G	T	.	.	MAF_USDA=4.098
NC_035097.1	9825689	.	A	C	.	.	MAF_USDA=3.279
NC_035097.1	9825717	.	G	A	.	.	MAF_INRAE=34.81;MAF_USDA=7.377
NC_035097.1	9825753	.	C	A	.	.	MAF_INRAE=13.924;MAF_USDA=11.176
NC_035097.1	9825883	.	C	A	.	.	MAF_USDA=3.279
NC_035097.1	9825921	.	C	A	.	.	MAF_INRAE=31.013;MAF_USDA=41.803
NC_035097.1	9825982	.	T	A	.	.	MAF_INRAE=38.333;MAF_USDA=34.706
NC_035097.1	9825983	.	A	T	.	.	MAF_INRAE=38.333;MAF_USDA=35.294
NC_035097.1	9826056	.	T	G	.	.	MAF_USDA=6.471
NC_035097.1	9826109	.	C	T	.	.	MAF_USDA=2.459
NC_035097.1	9826197	.	C	G	.	.	MAF_INRAE=5.263
NC_035097.1	9826379	.	G	A	.	.	MAF_INRAE=11.392;MAF_USDA=5.738
NC_035097.1	9826396	.	G	T	.	.	MAF_INRAE=31.013;MAF_USDA=44.706
NC_035097.1	9826464	.	G	A	.	.	MAF_INRAE=1.667
NC_035097.1	9826637	.	A	G	.	.	MAF_USDA=1.765
NC_035097.1	9826644	.	A	G	.	.	MAF_INRAE=18.354;MAF_USDA=22.353
NC_035097.1	9826669	.	C	A	.	.	MAF_USDA=4.918
NC_035097.1	9826672	.	C	T	.	.	MAF_USDA=4.918
NC_035097.1	9826773	.	G	T	.	.	MAF_USDA=7.5
NC_035097.1	9826808	.	T	G	.	.	MAF_USDA=1.667
NC_035097.1	9827723	.	G	T	.	.	MAF_USDA=4.098
NC_035097.1	9827831	.	C	T	.	.	MAF_USDA=2.459
NC_035097.1	9827957	.	A	G	.	.	MAF_INRAE=37.5
NC_035097.1	9828182	.	C	G	.	.	MAF_INRAE=17.5
NC_035097.1	9828187	.	A	C	.	.	MAF_INRAE=17.5
NC_035097.1	9828203	.	C	A	.	.	MAF_INRAE=3.333
NC_035097.1	9828314	.	A	T	.	.	MAF_INRAE=18.333
NC_035097.1	9828317	.	C	T	.	.	MAF_INRAE=18.333
NC_035097.1	9828329	.	T	C	.	.	MAF_INRAE=16.667
NC_035097.1	9828339	.	A	T	.	.	MAF_INRAE=15.833
NC_035097.1	9828345	.	A	G	.	.	MAF_INRAE=16.667
NC_035097.1	9828554	.	G	C	.	.	MAF_USDA=2.459
NC_035097.1	9828623	.	T	C	.	.	MAF_USDA=4.918
NC_035097.1	9828761	.	C	T	.	.	MAF_INRAE=31.013;MAF_USDA=42.941
NC_035097.1	9828774	.	G	C	.	.	MAF_USDA=1.639
NC_035097.1	9828788	.	T	G	.	.	MAF_USDA=3.279
NC_035097.1	9828865	.	A	G	.	.	MAF_USDA=19.412
NC_035097.1	9828872	.	G	A	.	.	MAF_USDA=39.412
NC_035097.1	9828894	.	G	A	.	.	MAF_USDA=8.197
NC_035097.1	9828910	.	G	A	.	.	MAF_USDA=4.098
NC_035097.1	9828927	.	A	G	.	.	MAF_USDA=31.25
NC_035097.1	9828942	.	A	G	.	.	MAF_USDA=18.824
NC_035097.1	9829272	.	G	A	.	.	MAF_USDA=14.583
NC_035097.1	9829317	.	G	A	.	.	MAF_INRAE=4.43;MAF_USDA=14.583
NC_035097.1	9829345	.	G	C	.	.	MAF_USDA=3.279
NC_035097.1	9829360	.	T	C	.	.	MAF_INRAE=10.526;MAF_USDA=42.941
NC_035097.1	9829524	.	A	T	.	.	MAF_INRAE=32.278;MAF_USDA=41.176
NC_035097.1	9829711	.	A	C	.	.	MAF_INRAE=5.0
NC_035097.1	9829869	.	C	T	.	.	MAF_USDA=1.639
NC_035097.1	9829881	.	C	T	.	.	MAF_USDA=1.639
NC_035097.1	9829937	.	T	C	.	.	MAF_USDA=9.016
NC_035097.1	9830038	.	G	A	.	.	MAF_USDA=3.279
NC_035097.1	9830048	.	C	T	.	.	MAF_INRAE=10.759;MAF_USDA=5.738
NC_035097.1	9830175	.	G	A	.	.	MAF_USDA=17.647
NC_035097.1	9830218	.	C	T	.	.	MAF_INRAE=9.167
NC_035097.1	9830287	.	G	A	.	.	MAF_USDA=16.667
NC_035097.1	9830316	.	G	T	.	.	MAF_USDA=3.279
NC_035097.1	9830599	.	TCA	TCT	.	.	MAF_USDA=20.833
NC_035097.1	9831248	.	G	A	.	.	MAF_INRAE=15.789
NC_035097.1	9831266	.	G	T	.	.	MAF_USDA=3.279
NC_035097.1	9831272	.	C	A	.	.	MAF_INRAE=17.722;MAF_USDA=15.294
NC_035097.1	9831314	.	G	T	.	.	MAF_USDA=4.098
NC_035097.1	9831372	.	G	A	.	.	MAF_INRAE=12.025;MAF_USDA=10.0
NC_035097.1	9831496	.	T	G	.	.	MAF_USDA=2.459
NC_035097.1	9831526	.	A	G	.	.	MAF_INRAE=37.975;MAF_USDA=8.824
NC_035097.1	9831650	.	T	A	.	.	MAF_INRAE=1.667
NC_035097.1	9831657	.	A	T	.	.	MAF_INRAE=6.667;MAF_USDA=16.667
NC_035097.1	9831693	.	A	G	.	.	MAF_INRAE=18.987;MAF_USDA=15.294
NC_035097.1	9831728	.	T	A	.	.	MAF_INRAE=2.5;MAF_USDA=8.333
NC_035097.1	9831783	.	C	G	.	.	MAF_USDA=4.167
NC_035097.1	9831813	.	C	A	.	.	MAF_USDA=3.529
NC_035097.1	9831914	.	G	T	.	.	MAF_INRAE=5.263;MAF_USDA=6.557
NC_035097.1	9832121	.	G	C	.	.	MAF_USDA=6.557
NC_035097.1	9832149	.	C	T	.	.	MAF_USDA=1.639
NC_035097.1	9832261	.	C	T	.	.	MAF_USDA=3.279
NC_035097.1	9832457	.	C	T	.	.	MAF_INRAE=13.924;MAF_USDA=16.667
NC_035097.1	9832479	.	C	T	.	.	MAF_INRAE=31.646;MAF_USDA=41.176
NC_035097.1	9832485	.	T	C	.	.	MAF_USDA=1.639
NC_035097.1	9832524	.	T	C	.	.	MAF_INRAE=31.013;MAF_USDA=37.647
NC_035097.1	9832645	.	C	A	.	.	MAF_USDA=4.098
NC_035097.1	9832681	.	T	C	.	.	MAF_USDA=29.412
NC_035097.1	9832690	.	G	A	.	.	MAF_USDA=17.059
NC_035097.1	9832704	.	C	A	.	.	MAF_INRAE=31.013;MAF_USDA=41.176
NC_035097.1	9832776	.	A	G	.	.	MAF_USDA=33.333
NC_035097.1	9832795	.	T	C	.	.	MAF_INRAE=1.667
NC_035097.1	9832827	.	C	A	.	.	MAF_INRAE=15.789
NC_035097.1	9832839	.	A	G	.	.	MAF_USDA=3.279
NC_035097.1	9832855	.	G	T	.	.	MAF_USDA=3.279
NC_035097.1	9832863	.	A	T	.	.	MAF_USDA=3.279
NC_035097.1	9832911	.	C	G	.	.	MAF_USDA=4.918
NC_035097.1	9832988	.	C	T	.	.	MAF_USDA=4.098
NC_035097.1	9833023	.	C	T	.	.	MAF_USDA=2.459
NC_035097.1	9833080	.	A	G	.	.	MAF_USDA=28.235
NC_035097.1	9833129	.	A	T	.	.	MAF_INRAE=31.013;MAF_USDA=47.917
NC_035097.1	9833130	.	A	T	.	.	MAF_INRAE=37.5;MAF_USDA=47.917
NC_035097.1	9833131	.	A	C	.	.	MAF_USDA=1.639
NC_035097.1	9833242	.	T	G	.	.	MAF_USDA=18.452
NC_035097.1	9833251	.	C	T	.	.	MAF_INRAE=36.709;MAF_USDA=20.833
NC_035097.1	9833349	.	C	A	.	.	MAF_INRAE=15.19;MAF_USDA=2.459
NC_035097.1	9833458	.	G	C	.	.	MAF_INRAE=38.608;MAF_USDA=22.353
NC_035097.1	9833484	.	C	A	.	.	MAF_INRAE=5.263;MAF_USDA=14.706
NC_035097.1	9833528	.	C	A	.	.	MAF_INRAE=5.263;MAF_USDA=45.238
NC_035097.1	9833540	.	T	C	.	.	MAF_INRAE=5.263;MAF_USDA=22.917
NC_035097.1	9833630	.	G	A	.	.	MAF_USDA=12.5
NC_035097.1	9833651	.	G	A	.	.	MAF_INRAE=5.263;MAF_USDA=43.452
NC_035097.1	9833656	.	C	T	.	.	MAF_INRAE=5.263;MAF_USDA=43.452
NC_035097.1	9833680	.	G	T	.	.	MAF_USDA=4.098
NC_035097.1	9833682	.	T	C	.	.	MAF_USDA=4.098
NC_035097.1	9833750	.	C	A	.	.	MAF_USDA=3.279
NC_035097.1	9833820	.	A	G	.	.	MAF_INRAE=12.025;MAF_USDA=39.881
NC_035097.1	9833876	.	T	A	.	.	MAF_INRAE=17.722;MAF_USDA=33.333
NC_035097.1	9833879	.	T	C	.	.	MAF_INRAE=21.667;MAF_USDA=29.167
NC_035097.1	9833887	.	A	G	.	.	MAF_USDA=28.824
NC_035097.1	9833937	.	A	G	.	.	MAF_INRAE=15.789;MAF_USDA=4.098
NC_035097.1	9833953	.	C	A	.	.	MAF_USDA=1.639
NC_035097.1	9833999	.	G	A	.	.	MAF_USDA=2.083
NC_035097.1	9834017	.	C	A	.	.	MAF_INRAE=1.667;MAF_USDA=1.639
NC_035097.1	9834082	.	C	T	.	.	MAF_INRAE=13.924;MAF_USDA=11.176
NC_035097.1	9834097	.	T	G	.	.	MAF_USDA=15.882
NC_035097.1	9834247	.	G	A	.	.	MAF_USDA=10.0
NC_035097.1	9834249	.	C	T	.	.	MAF_USDA=9.016
NC_035097.1	9834253	.	A	G	.	.	MAF_USDA=12.295
NC_035097.1	9834270	.	T	G	.	.	MAF_USDA=9.836
NC_035097.1	9834464	.	G	C	.	.	MAF_USDA=4.918
NC_035097.1	9834483	.	C	G	.	.	MAF_INRAE=18.987;MAF_USDA=33.333
NC_035097.1	9834488	.	C	G	.	.	MAF_INRAE=18.987;MAF_USDA=16.471
NC_035097.1	9834599	.	G	A	.	.	MAF_INRAE=31.013;MAF_USDA=42.941
NC_035097.1	9834629	.	T	C	.	.	MAF_USDA=2.459
NC_035097.1	9834668	.	G	A	.	.	MAF_USDA=4.098
NC_035097.1	9834694	.	A	G	.	.	MAF_INRAE=17.722;MAF_USDA=14.706
NC_035097.1	9834742	.	G	A	.	.	MAF_USDA=43.529
NC_035097.1	9834762	.	T	C	.	.	MAF_USDA=49.412
NC_035097.1	9834770	.	C	A	.	.	MAF_USDA=35.417
NC_035097.1	9834776	.	G	A	.	.	MAF_USDA=3.279
NC_035097.1	9834782	.	T	A	.	.	MAF_INRAE=6.667;MAF_USDA=14.583
NC_035097.1	9834787	.	G	A	.	.	MAF_INRAE=6.667;MAF_USDA=14.583
NC_035097.1	9834812	.	T	A	.	.	MAF_USDA=23.529
NC_035097.1	9834827	.	G	C	.	.	MAF_INRAE=15.0;MAF_USDA=5.738
NC_035097.1	9834852	.	T	A	.	.	MAF_INRAE=15.0;MAF_USDA=12.941
NC_035097.1	9834886	.	A	C	.	.	MAF_INRAE=24.167
NC_035097.1	9834887	.	A	C	.	.	MAF_INRAE=2.5
NC_035097.1	9835032	.	T	C	.	.	MAF_INRAE=24.167;MAF_USDA=14.706
NC_035097.1	9835045	.	T	C	.	.	MAF_INRAE=6.667;MAF_USDA=16.667
NC_035097.1	9835062	.	T	C	.	.	MAF_INRAE=24.167;MAF_USDA=15.882
NC_035097.1	9835075	.	G	A	.	.	MAF_INRAE=2.5;MAF_USDA=11.176
NC_035097.1	9835099	.	T	C	.	.	MAF_INRAE=14.557;MAF_USDA=11.176
NC_035097.1	9835103	.	T	C	.	.	MAF_INRAE=17.5;MAF_USDA=11.176
NC_035097.1	9835113	.	G	A	.	.	MAF_INRAE=41.667;MAF_USDA=22.941
NC_035097.1	9835306	.	G	A	.	.	MAF_USDA=6.557
NC_035097.1	9835472	.	C	T	.	.	MAF_INRAE=5.263;MAF_USDA=5.738
NC_035097.1	9835476	.	T	G	.	.	MAF_USDA=10.417
NC_035097.1	9835541	.	G	C	.	.	MAF_USDA=2.083
NC_035097.1	9835566	.	C	G	.	.	MAF_INRAE=5.263;MAF_USDA=13.529
NC_035097.1	9841387	.	T	C	.	.	MAF_INRAE=21.053
NC_035097.1	9841394	.	C	A	.	.	MAF_USDA=2.459
NC_035097.1	9841431	.	G	C	.	.	MAF_USDA=16.667
NC_035097.1	9841446	.	C	T	.	.	MAF_USDA=12.295
NC_035097.1	9841448	.	T	C	.	.	MAF_USDA=18.033
NC_035097.1	9841450	.	T	A	.	.	MAF_USDA=3.279
NC_035097.1	9841572	.	C	G	.	.	MAF_USDA=2.459
NC_035097.1	9841593	.	C	G	.	.	MAF_USDA=1.639
NC_035097.1	9841690	.	C	G	.	.	MAF_USDA=1.639
NC_035097.1	9844684	.	G	A	.	.	MAF_INRAE=2.5
NC_035097.1	9844948	.	G	A	.	.	MAF_USDA=20.833
NC_035097.1	9849842	.	G	A	.	.	MAF_USDA=16.667
NC_035097.1	9849849	.	C	T	.	.	MAF_USDA=10.417
NC_035097.1	9849871	.	T	A	.	.	MAF_USDA=25.0
NC_035097.1	9849880	.	G	C	.	.	MAF_USDA=4.118
NC_035097.1	9849882	.	T	C	.	.	MAF_USDA=34.706
NC_035097.1	9849893	.	G	A	.	.	MAF_USDA=33.333
NC_035097.1	9849897	.	T	G	.	.	MAF_USDA=1.639
NC_035097.1	9849902	.	A	G	.	.	MAF_USDA=6.557
NC_035097.1	9849978	.	G	A	.	.	MAF_USDA=10.417
NC_035097.1	9849987	.	A	T	.	.	MAF_INRAE=29.114;MAF_USDA=19.412
NC_035097.1	9850000	.	A	G	.	.	MAF_INRAE=10.526;MAF_USDA=22.941
NC_035097.1	9850003	.	G	A	.	.	MAF_INRAE=21.053;MAF_USDA=11.765
NC_035097.1	9850016	.	A	G	.	.	MAF_USDA=4.918
NC_035097.1	9850050	.	C	A	.	.	MAF_USDA=43.529
NC_035097.1	9850185	.	G	C	.	.	MAF_USDA=12.295
NC_035097.1	9850231	.	C	T	.	.	MAF_USDA=4.118
NC_035097.1	9850304	.	C	A	.	.	MAF_USDA=2.459
NC_035097.1	9850322	.	A	G	.	.	MAF_USDA=4.098
NC_035097.1	9850336	.	C	A	.	.	MAF_USDA=7.059
NC_035097.1	9850347	.	A	G	.	.	MAF_INRAE=10.526;MAF_USDA=19.412
NC_035097.1	9850394	.	T	C	.	.	MAF_USDA=9.836
NC_035097.1	9850400	.	C	T	.	.	MAF_USDA=4.098
NC_035097.1	9850643	.	A	T	.	.	MAF_INRAE=5.0;MAF_USDA=27.059
NC_035097.1	9850644	.	A	T	.	.	MAF_INRAE=5.0;MAF_USDA=27.059
NC_035097.1	9850699	.	A	T	.	.	MAF_USDA=8.197
NC_035097.1	9850700	.	T	A	.	.	MAF_USDA=13.934
NC_035097.1	9850732	.	T	C	.	.	MAF_USDA=16.393
NC_035097.1	9850733	.	C	T	.	.	MAF_USDA=1.639
NC_035097.1	9850735	.	C	G	.	.	MAF_USDA=15.574
NC_035097.1	9850737	.	C	T	.	.	MAF_USDA=15.574
NC_035097.1	9850796	.	T	A	.	.	MAF_USDA=12.941
NC_035097.1	9850848	.	G	T	.	.	MAF_INRAE=10.526;MAF_USDA=37.5
NC_035097.1	9850853	.	A	G	.	.	MAF_USDA=35.417
NC_035097.1	9850990	.	T	C	.	.	MAF_USDA=35.714
NC_035097.1	9850994	.	T	G	.	.	MAF_USDA=35.714
NC_035097.1	9851005	.	G	C	.	.	MAF_USDA=36.471
NC_035097.1	9851039	.	A	G	.	.	MAF_USDA=34.524
NC_035097.1	9851055	.	T	G	.	.	MAF_USDA=35.542
NC_035097.1	9859787	.	C	T	.	.	MAF_USDA=35.417
NC_035097.1	9860036	.	A	G	.	.	MAF_USDA=14.583
NC_035097.1	9860103	.	C	T	.	.	MAF_INRAE=10.526;MAF_USDA=4.098
NC_035097.1	9860106	.	G	T	.	.	MAF_USDA=24.118
NC_035097.1	9860152	.	A	G	.	.	MAF_INRAE=5.0;MAF_USDA=24.118
NC_035097.1	9860331	.	A	G	.	.	MAF_INRAE=5.0
NC_035097.1	9860350	.	G	T	.	.	MAF_USDA=3.279
NC_035097.1	9860354	.	A	T	.	.	MAF_INRAE=31.013
NC_035097.1	9860355	.	A	C	.	.	MAF_INRAE=48.101
NC_035097.1	9860391	.	G	C	.	.	MAF_INRAE=31.646;MAF_USDA=33.333
NC_035097.1	9860460	.	C	G	.	.	MAF_INRAE=35.443;MAF_USDA=44.118
NC_035097.1	9860478	.	T	A	.	.	MAF_USDA=9.412
NC_035097.1	9860503	.	C	T	.	.	MAF_INRAE=42.5;MAF_USDA=49.412
NC_035097.1	9860504	.	A	T	.	.	MAF_INRAE=42.5;MAF_USDA=48.824
NC_035097.1	9860571	.	G	A	.	.	MAF_INRAE=14.557;MAF_USDA=10.588
NC_035097.1	9860595	.	T	C	.	.	MAF_INRAE=37.342;MAF_USDA=42.941
NC_035097.1	9860598	.	A	G	.	.	MAF_USDA=7.377
NC_035097.1	9860599	.	C	T	.	.	MAF_USDA=5.738
NC_035097.1	9860794	.	G	C	.	.	MAF_USDA=3.279
NC_035097.1	9860921	.	G	A	.	.	MAF_USDA=9.016
NC_035097.1	9861032	.	G	A	.	.	MAF_INRAE=5.0
NC_035097.1	9861038	.	A	G	.	.	MAF_INRAE=29.114;MAF_USDA=21.765
NC_035097.1	9861044	.	G	A	.	.	MAF_INRAE=14.557;MAF_USDA=10.588
NC_035097.1	9861056	.	T	A	.	.	MAF_INRAE=4.167;MAF_USDA=16.667
NC_035097.1	9861057	.	A	C	.	.	MAF_INRAE=4.167;MAF_USDA=16.667
NC_035097.1	9861059	.	C	G	.	.	MAF_INRAE=14.557
NC_035097.1	9861072	.	C	T	.	.	MAF_USDA=14.706
NC_035097.1	9861105	.	C	T	.	.	MAF_USDA=1.639
NC_035097.1	9861125	.	A	T	.	.	MAF_USDA=17.059
NC_035097.1	9861149	.	G	A	.	.	MAF_USDA=50.0
NC_035097.1	9861268	.	G	C	.	.	MAF_USDA=13.043
NC_035097.1	9861274	.	T	C	.	.	MAF_USDA=27.049
NC_035097.1	9861289	.	C	T	.	.	MAF_INRAE=10.526;MAF_USDA=17.857
NC_035097.1	9861336	.	G	A	.	.	MAF_INRAE=5.263
NC_035097.1	9861352	.	C	T	.	.	MAF_USDA=4.098
NC_035097.1	9861383	.	T	A	.	.	MAF_USDA=8.197
NC_035097.1	9861401	.	A	G	.	.	MAF_INRAE=2.632;MAF_USDA=9.016
NC_035097.1	9861503	.	C	T	.	.	MAF_INRAE=13.158;MAF_USDA=38.824
NC_035097.1	9861509	.	G	T	.	.	MAF_INRAE=10.526;MAF_USDA=24.706
NC_035097.1	9861515	.	T	C	.	.	MAF_INRAE=44.737;MAF_USDA=9.016
NC_035097.1	9861550	.	T	C	.	.	MAF_INRAE=15.789;MAF_USDA=8.197
NC_035097.1	9861566	.	G	C	.	.	MAF_USDA=4.918
NC_035097.1	9861602	.	G	C	.	.	MAF_USDA=6.557
NC_035097.1	9861615	.	T	C	.	.	MAF_INRAE=15.823;MAF_USDA=9.412
NC_035097.1	9861689	.	A	T	.	.	MAF_INRAE=5.0;MAF_USDA=14.706
NC_035097.1	9861692	.	A	T	.	.	MAF_USDA=4.918
NC_035097.1	9861694	.	G	T	.	.	MAF_INRAE=17.722;MAF_USDA=32.941
NC_035097.1	9861695	.	T	G	.	.	MAF_USDA=4.918
NC_035097.1	9861811	.	G	A	.	.	MAF_USDA=5.0
NC_035097.1	9861826	.	A	C	.	.	MAF_INRAE=43.333;MAF_USDA=37.059
NC_035097.1	9862005	.	A	C	.	.	MAF_INRAE=14.557;MAF_USDA=11.176
NC_035097.1	9862102	.	G	A	.	.	MAF_USDA=10.417
NC_035097.1	9862177	.	T	C	.	.	MAF_USDA=3.279
NC_035097.1	9862323	.	A	T	.	.	MAF_USDA=1.639
NC_035097.1	9862360	.	T	C	.	.	MAF_INRAE=5.0;MAF_USDA=16.667
NC_035097.1	9862454	.	C	T	.	.	MAF_USDA=2.459
NC_035097.1	9862476	.	T	C	.	.	MAF_INRAE=8.228;MAF_USDA=7.377
NC_035097.1	9862496	.	G	C	.	.	MAF_INRAE=48.734
NC_035097.1	9862544	.	C	A	.	.	MAF_USDA=4.918
NC_035097.1	9862595	.	G	A	.	.	MAF_USDA=3.279
NC_035097.1	9862619	.	G	A	.	.	MAF_USDA=1.639
NC_035097.1	9862668	.	G	A	.	.	MAF_USDA=1.639
NC_035097.1	9862669	.	C	T	.	.	MAF_USDA=4.918
NC_035097.1	9862801	.	A	C	.	.	MAF_INRAE=15.823;MAF_USDA=12.941
NC_035097.1	9862820	.	T	G	.	.	MAF_INRAE=29.747;MAF_USDA=20.588
NC_035097.1	9862831	.	G	T	.	.	MAF_USDA=4.918
NC_035097.1	9862832	.	A	G	.	.	MAF_USDA=4.918
NC_035097.1	9862839	.	C	A	.	.	MAF_INRAE=29.747;MAF_USDA=20.588
NC_035097.1	9862845	.	G	A	.	.	MAF_INRAE=29.747;MAF_USDA=20.588
NC_035097.1	9862966	.	G	C	.	.	MAF_USDA=5.0
NC_035097.1	9862995	.	G	A	.	.	MAF_USDA=3.529
NC_035097.1	9863037	.	G	T	.	.	MAF_USDA=12.295
NC_035097.1	9863155	.	C	T	.	.	MAF_USDA=18.033
NC_035097.1	9863216	.	C	T	.	.	MAF_INRAE=31.013;MAF_USDA=20.0
NC_035097.1	9863238	.	C	T	.	.	MAF_USDA=16.393
NC_035097.1	9863389	.	A	C	.	.	MAF_USDA=9.016
NC_035097.1	9863401	.	C	T	.	.	MAF_USDA=3.279
NC_035097.1	9863438	.	T	C	.	.	MAF_USDA=4.918
NC_035097.1	9863500	.	C	T	.	.	MAF_USDA=5.882
NC_035097.1	9863507	.	C	T	.	.	MAF_INRAE=32.278;MAF_USDA=36.471
NC_035097.1	9863530	.	T	A	.	.	MAF_USDA=2.459
NC_035097.1	9863549	.	C	G	.	.	MAF_USDA=31.25
NC_035097.1	9863579	.	A	G	.	.	MAF_USDA=19.672
NC_035097.1	9863580	.	T	G	.	.	MAF_USDA=19.672
NC_035097.1	9863590	.	A	C	.	.	MAF_USDA=17.213
NC_035097.1	9863605	.	C	G	.	.	MAF_USDA=4.918
NC_035097.1	9863611	.	A	G	.	.	MAF_USDA=4.918
NC_035097.1	9863617	.	G	T	.	.	MAF_USDA=2.083
NC_035097.1	9863767	.	A	C	.	.	MAF_USDA=13.115
NC_035097.1	9863781	.	G	A	.	.	MAF_USDA=3.279
NC_035097.1	9863793	.	G	C	.	.	MAF_USDA=12.295
NC_035097.1	9863830	.	C	A	.	.	MAF_USDA=2.459
NC_035097.1	9863831	.	T	G	.	.	MAF_USDA=2.459
NC_035097.1	9863883	.	G	A	.	.	MAF_USDA=8.333
NC_035097.1	9863884	.	G	A	.	.	MAF_USDA=8.333
NC_035097.1	9863895	.	G	T	.	.	MAF_USDA=3.279
NC_035097.1	9863904	.	C	T	.	.	MAF_USDA=3.279
NC_035097.1	9863905	.	G	A	.	.	MAF_USDA=8.197
NC_035097.1	9863964	.	A	C	.	.	MAF_USDA=9.016
NC_035097.1	9864039	.	C	T	.	.	MAF_USDA=43.75
NC_035097.1	9865137	.	C	T	.	.	MAF_USDA=17.391
NC_035097.1	9865189	.	T	C	.	.	MAF_USDA=21.739
NC_035097.1	9865363	.	G	C	.	.	MAF_USDA=1.667
NC_035097.1	9865364	.	C	G	.	.	MAF_USDA=1.667
NC_035097.1	9865371	.	C	G	.	.	MAF_USDA=23.214
NC_035097.1	9865403	.	A	G	.	.	MAF_INRAE=21.053;MAF_USDA=19.048
NC_035097.1	9865442	.	T	A	.	.	MAF_USDA=4.918
NC_035097.1	9865454	.	C	T	.	.	MAF_USDA=4.098
NC_035097.1	9865482	.	A	C	.	.	MAF_INRAE=10.526;MAF_USDA=20.833
NC_035097.1	9865529	.	T	A	.	.	MAF_USDA=6.522
NC_035097.1	9865534	.	G	C	.	.	MAF_USDA=21.739
NC_035097.1	9865642	.	T	C	.	.	MAF_USDA=1.667
NC_035097.1	9865688	.	C	A	.	.	MAF_USDA=41.765
NC_035097.1	9865726	.	C	A	.	.	MAF_USDA=14.583
NC_035097.1	9865741	.	G	T	.	.	MAF_INRAE=10.526;MAF_USDA=20.588
NC_035097.1	9865757	.	T	C	.	.	MAF_USDA=4.918
NC_035097.1	9865923	.	A	G	.	.	MAF_USDA=1.639
NC_035097.1	9865924	.	G	A	.	.	MAF_USDA=4.098
NC_035097.1	9865946	.	T	A	.	.	MAF_INRAE=36.842;MAF_USDA=11.31
NC_035097.1	9865967	.	T	G	.	.	MAF_USDA=34.524
NC_035097.1	9865969	.	C	A	.	.	MAF_USDA=3.333
NC_035097.1	9866081	.	C	A	.	.	MAF_USDA=41.667
NC_035097.1	9867598	.	C	T	.	.	MAF_USDA=3.279
NC_035097.1	9867762	.	G	A	.	.	MAF_INRAE=1.667
NC_035097.1	9867826	.	G	A	.	.	MAF_INRAE=6.667
NC_035097.1	9867844	.	A	C	.	.	MAF_INRAE=48.333
NC_035097.1	9867850	.	G	A	.	.	MAF_USDA=1.639
NC_035097.1	9867851	.	T	A	.	.	MAF_USDA=2.459
NC_035097.1	9867885	.	G	T	.	.	MAF_USDA=9.836
NC_035097.1	9867890	.	A	G	.	.	MAF_USDA=45.833
NC_035097.1	9867907	.	C	G	.	.	MAF_USDA=25.882
NC_035097.1	9867923	.	A	G	.	.	MAF_USDA=12.295
NC_035097.1	9867947	.	G	C	.	.	MAF_INRAE=40.833
NC_035097.1	9867963	.	G	A	.	.	MAF_INRAE=40.0
NC_035097.1	9868231	.	T	C	.	.	MAF_INRAE=49.167
NC_035097.1	9868283	.	C	T	.	.	MAF_INRAE=5.0
NC_035097.1	9868307	.	A	C	.	.	MAF_INRAE=47.5
NC_035097.1	9868314	.	C	T	.	.	MAF_INRAE=11.667
NC_035097.1	9868315	.	T	G	.	.	MAF_INRAE=46.667
NC_035097.1	9868324	.	G	A	.	.	MAF_INRAE=10.0
NC_035097.1	9868429	.	A	C	.	.	MAF_INRAE=50.0
NC_035097.1	9868446	.	T	A	.	.	MAF_INRAE=50.0
NC_035097.1	9868481	.	C	T	.	.	MAF_INRAE=50.0
NC_035097.1	9868483	.	A	C	.	.	MAF_INRAE=50.0
NC_035097.1	9868498	.	G	A	.	.	MAF_INRAE=50.0
NC_035097.1	9868504	.	T	C	.	.	MAF_INRAE=50.0
NC_035097.1	9868506	.	T	C	.	.	MAF_INRAE=28.333
NC_035097.1	9868514	.	C	A	.	.	MAF_INRAE=9.167;MAF_USDA=8.333
NC_035097.1	9868556	.	A	G	.	.	MAF_INRAE=50.0
NC_035097.1	9868563	.	T	C	.	.	MAF_INRAE=50.0
NC_035097.1	9868571	.	C	G	.	.	MAF_INRAE=50.0
NC_035097.1	9868573	.	T	G	.	.	MAF_USDA=3.279
NC_035097.1	9868574	.	G	C	.	.	MAF_INRAE=50.0
NC_035097.1	9868576	.	A	G	.	.	MAF_INRAE=50.0
NC_035097.1	9868591	.	A	T	.	.	MAF_INRAE=50.0
NC_035097.1	9868596	.	C	A	.	.	MAF_INRAE=18.333
NC_035097.1	9868610	.	C	T	.	.	MAF_INRAE=50.0
NC_035097.1	9868618	.	T	G	.	.	MAF_INRAE=50.0
NC_035097.1	9868619	.	T	C	.	.	MAF_INRAE=6.667
NC_035097.1	9868624	.	T	G	.	.	MAF_INRAE=50.0
NC_035097.1	9868637	.	A	G	.	.	MAF_INRAE=50.0
NC_035097.1	9868649	.	T	C	.	.	MAF_INRAE=50.0
NC_035097.1	9868665	.	A	G	.	.	MAF_INRAE=50.0
NC_035097.1	9868679	.	T	A	.	.	MAF_INRAE=50.0
NC_035097.1	9868695	.	A	C	.	.	MAF_INRAE=40.833
NC_035097.1	9868747	.	A	C	.	.	MAF_INRAE=4.167
NC_035097.1	9868776	.	G	T	.	.	MAF_INRAE=50.0
NC_035097.1	9868810	.	T	G	.	.	MAF_INRAE=20.886
NC_035097.1	9868832	.	C	A	.	.	MAF_USDA=1.639
NC_035097.1	9868840	.	T	A	.	.	MAF_USDA=4.098
NC_035097.1	9868960	.	C	A	.	.	MAF_USDA=3.279
NC_035097.1	9869037	.	G	T	.	.	MAF_INRAE=3.333;MAF_USDA=12.5
NC_035097.1	9870749	.	T	C	.	.	MAF_USDA=10.417
NC_035097.1	9870775	.	T	G	.	.	MAF_USDA=1.639
NC_035097.1	9870805	.	C	A	.	.	MAF_INRAE=5.263;MAF_USDA=3.279
NC_035097.1	9870868	.	T	A	.	.	MAF_USDA=1.639
NC_035097.1	9870923	.	G	A	.	.	MAF_USDA=3.279
NC_035097.1	9870929	.	C	T	.	.	MAF_INRAE=5.263;MAF_USDA=9.412
NC_035097.1	9870931	.	T	G	.	.	MAF_INRAE=47.368;MAF_USDA=10.656
NC_035097.1	9870974	.	A	T	.	.	MAF_USDA=29.167
NC_035097.1	9871068	.	A	C	.	.	MAF_USDA=3.279
NC_035097.1	9871206	.	C	G	.	.	MAF_USDA=2.083
NC_035097.1	9871215	.	A	G	.	.	MAF_INRAE=50.0;MAF_USDA=25.882
NC_035097.1	9871295	.	C	A	.	.	MAF_INRAE=24.684;MAF_USDA=15.294
NC_035097.1	9871297	.	G	A	.	.	MAF_USDA=3.279
NC_035097.1	9871312	.	G	C	.	.	MAF_INRAE=29.114;MAF_USDA=45.833
NC_035097.1	9871339	.	T	C	.	.	MAF_USDA=2.459
NC_035097.1	9871349	.	G	T	.	.	MAF_USDA=10.0
NC_035097.1	9871350	.	T	C	.	.	MAF_USDA=11.765
NC_035097.1	9871368	.	T	A	.	.	MAF_INRAE=5.833;MAF_USDA=16.667
NC_035097.1	9871373	.	G	A	.	.	MAF_INRAE=5.0;MAF_USDA=5.882
NC_035097.1	9871422	.	C	T	.	.	MAF_INRAE=3.333;MAF_USDA=2.459
NC_035097.1	9871423	.	G	A	.	.	MAF_INRAE=6.667;MAF_USDA=18.75
NC_035097.1	9871439	.	G	C	.	.	MAF_USDA=2.083
NC_035097.1	9871462	.	G	T	.	.	MAF_INRAE=6.667;MAF_USDA=16.667
NC_035097.1	9871489	.	A	G	.	.	MAF_USDA=7.059
NC_035097.1	9871496	.	A	G	.	.	MAF_USDA=1.639
NC_035097.1	9871504	.	A	C	.	.	MAF_USDA=10.656
NC_035097.1	9871520	.	G	A	.	.	MAF_INRAE=11.667;MAF_USDA=34.118
NC_035097.1	9871521	.	G	C	.	.	MAF_USDA=2.083
NC_035097.1	9871528	.	C	T	.	.	MAF_INRAE=39.873;MAF_USDA=44.118
NC_035097.1	9871542	.	T	G	.	.	MAF_USDA=28.824
NC_035097.1	9871617	.	T	C	.	.	MAF_USDA=36.471
NC_035097.1	9871671	.	A	T	.	.	MAF_USDA=2.459
NC_035097.1	9871816	.	A	C	.	.	MAF_INRAE=10.833;MAF_USDA=14.583
NC_035097.1	9871820	.	T	C	.	.	MAF_INRAE=48.101;MAF_USDA=12.353
NC_035097.1	9871875	.	T	C	.	.	MAF_USDA=1.639
NC_035097.1	9872001	.	G	C	.	.	MAF_INRAE=31.579
NC_035097.1	9872021	.	C	G	.	.	MAF_INRAE=3.333
NC_035097.1	9872077	.	C	G	.	.	MAF_USDA=9.016
NC_035097.1	9874636	.	T	G	.	.	MAF_INRAE=36.842;MAF_USDA=1.639
NC_035097.1	9874641	.	G	A	.	.	MAF_USDA=2.083
NC_035097.1	9874644	.	A	G	.	.	MAF_USDA=3.279
NC_035097.1	9874651	.	C	T	.	.	MAF_USDA=1.639
NC_035097.1	9874652	.	G	A	.	.	MAF_INRAE=47.368;MAF_USDA=7.377
NC_035097.1	9874737	.	A	G	.	.	MAF_USDA=4.918
NC_035097.1	9874741	.	T	C	.	.	MAF_USDA=5.738
NC_035097.1	9874814	.	G	T	.	.	MAF_USDA=5.738
NC_035097.1	9874906	.	A	T	.	.	MAF_USDA=2.459
NC_035097.1	9874919	.	A	G	.	.	MAF_INRAE=24.167
NC_035097.1	9874970	.	G	A	.	.	MAF_USDA=4.918
NC_035097.1	9875009	.	C	T	.	.	MAF_USDA=4.918
NC_035097.1	9875045	.	G	A	.	.	MAF_INRAE=15.833
NC_035097.1	9875065	.	C	T	.	.	MAF_INRAE=15.833
NC_035097.1	9875111	.	C	T	.	.	MAF_INRAE=43.333
NC_035097.1	9875198	.	A	T	.	.	MAF_USDA=4.167
NC_035097.1	9875202	.	C	G	.	.	MAF_USDA=8.197
NC_035097.1	9875265	.	T	G	.	.	MAF_USDA=1.639
NC_035097.1	9875572	.	A	G	.	.	MAF_USDA=6.557
NC_035097.1	9875748	.	C	A	.	.	MAF_USDA=4.918
NC_035097.1	9875777	.	G	C	.	.	MAF_INRAE=39.241;MAF_USDA=20.588
NC_035097.1	9875886	.	G	A	.	.	MAF_USDA=5.294
NC_035097.1	9875895	.	G	T	.	.	MAF_USDA=4.918
NC_035097.1	9875914	.	C	T	.	.	MAF_INRAE=5.0;MAF_USDA=10.588
NC_035097.1	9876002	.	C	T	.	.	MAF_INRAE=25.316;MAF_USDA=18.235
NC_035097.1	9876010	.	T	C	.	.	MAF_INRAE=3.797;MAF_USDA=5.294
NC_035097.1	9876022	.	C	T	.	.	MAF_INRAE=15.789;MAF_USDA=8.197
NC_035097.1	9876047	.	A	G	.	.	MAF_USDA=1.639
NC_035097.1	9876055	.	A	T	.	.	MAF_USDA=1.639
NC_035097.1	9876061	.	T	C	.	.	MAF_USDA=1.639
NC_035097.1	9876062	.	T	C	.	.	MAF_USDA=1.639
NC_035097.1	9876149	.	A	G	.	.	MAF_USDA=13.529
NC_035097.1	9876279	.	A	T	.	.	MAF_INRAE=3.333;MAF_USDA=2.083
NC_035097.1	9876300	.	T	G	.	.	MAF_INRAE=44.937;MAF_USDA=45.833
NC_035097.1	9876330	.	G	T	.	.	MAF_USDA=27.083
NC_035097.1	9876456	.	A	G	.	.	MAF_INRAE=26.582;MAF_USDA=43.529
NC_035097.1	9876524	.	A	G	.	.	MAF_INRAE=46.203;MAF_USDA=8.197
NC_035097.1	9876555	.	G	T	.	.	MAF_INRAE=45.833
NC_035097.1	9876796	.	A	G	.	.	MAF_INRAE=10.127;MAF_USDA=44.118
NC_035097.1	9876821	.	A	G	.	.	MAF_USDA=1.639
NC_035097.1	9876841	.	A	G	.	.	MAF_INRAE=47.468;MAF_USDA=42.941
NC_035097.1	9876916	.	C	T	.	.	MAF_USDA=4.118
NC_035097.1	9876982	.	G	A	.	.	MAF_USDA=1.639
NC_035097.1	9877134	.	G	T	.	.	MAF_USDA=4.918
NC_035097.1	9877135	.	A	T	.	.	MAF_USDA=4.918
NC_035097.1	9877153	.	A	C	.	.	MAF_INRAE=27.848;MAF_USDA=42.353
NC_035097.1	9877164	.	G	C	.	.	MAF_INRAE=3.333;MAF_USDA=9.412
NC_035097.1	9877231	.	A	T	.	.	MAF_INRAE=25.949;MAF_USDA=42.353
NC_035097.1	9877265	.	C	T	.	.	MAF_INRAE=25.316;MAF_USDA=18.824
NC_035097.1	9877293	.	C	T	.	.	MAF_USDA=4.918
NC_035097.1	9877316	.	C	G	.	.	MAF_USDA=2.459
NC_035097.1	9877490	.	G	A	.	.	MAF_INRAE=25.949;MAF_USDA=41.765
NC_035097.1	9877519	.	C	A	.	.	MAF_USDA=4.918
NC_035097.1	9877557	.	A	G	.	.	MAF_INRAE=26.582;MAF_USDA=42.353
NC_035097.1	9877577	.	C	G	.	.	MAF_INRAE=25.949;MAF_USDA=42.941
NC_035097.1	9877586	.	A	G	.	.	MAF_INRAE=25.949;MAF_USDA=41.765
NC_035097.1	9877587	.	A	T	.	.	MAF_INRAE=30.833;MAF_USDA=41.765
NC_035097.1	9877615	.	G	T	.	.	MAF_INRAE=14.557;MAF_USDA=7.059
NC_035097.1	9877626	.	T	A	.	.	MAF_INRAE=25.949;MAF_USDA=45.833
NC_035097.1	9877917	.	T	G	.	.	MAF_USDA=32.941
NC_035097.1	9878083	.	T	G	.	.	MAF_USDA=36.364
NC_035097.1	9878098	.	T	C	.	.	MAF_USDA=36.364
NC_035097.1	9878763	.	G	A	.	.	MAF_USDA=3.333
NC_035097.1	9878764	.	A	G	.	.	MAF_USDA=5.833
NC_035097.1	9878790	.	C	G	.	.	MAF_USDA=7.647
NC_035097.1	9878831	.	G	T	.	.	MAF_USDA=42.941
NC_035097.1	9878836	.	G	A	.	.	MAF_USDA=16.667
NC_035097.1	9878840	.	T	G	.	.	MAF_USDA=41.765
NC_035097.1	9879119	.	A	G	.	.	MAF_INRAE=31.667;MAF_USDA=50.0
NC_035097.1	9879153	.	G	T	.	.	MAF_INRAE=12.658;MAF_USDA=2.353
NC_035097.1	9879173	.	A	C	.	.	MAF_USDA=8.333
NC_035097.1	9879186	.	G	C	.	.	MAF_INRAE=25.949;MAF_USDA=43.529
NC_035097.1	9879232	.	T	C	.	.	MAF_USDA=1.639
NC_035097.1	9879261	.	G	A	.	.	MAF_INRAE=5.0
NC_035097.1	9879290	.	G	A	.	.	MAF_USDA=4.098
NC_035097.1	9879291	.	G	A	.	.	MAF_USDA=27.083
NC_035097.1	9879295	.	A	T	.	.	MAF_USDA=14.754
NC_035097.1	9879319	.	C	T	.	.	MAF_INRAE=25.949;MAF_USDA=40.0
NC_035097.1	9879326	.	C	T	.	.	MAF_INRAE=10.759;MAF_USDA=3.279
NC_035097.1	9879339	.	A	C	.	.	MAF_USDA=2.459
NC_035097.1	9879345	.	C	A	.	.	MAF_INRAE=32.911;MAF_USDA=31.765
NC_035097.1	9879400	.	C	T	.	.	MAF_USDA=6.557
NC_035097.1	9879465	.	C	A	.	.	MAF_USDA=1.639
NC_035097.1	9879466	.	A	G	.	.	MAF_INRAE=26.582;MAF_USDA=41.765
NC_035097.1	9879510	.	C	A	.	.	MAF_INRAE=8.228;MAF_USDA=2.083
NC_035097.1	9879516	.	C	T	.	.	MAF_INRAE=26.582;MAF_USDA=41.765
NC_035097.1	9879519	.	T	C	.	.	MAF_INRAE=31.667;MAF_USDA=41.765
NC_035097.1	9879577	.	A	C	.	.	MAF_USDA=4.918
NC_035097.1	9879582	.	C	A	.	.	MAF_USDA=3.279
NC_035097.1	9879720	.	C	T	.	.	MAF_INRAE=11.667;MAF_USDA=38.824
NC_035097.1	9879754	.	G	C	.	.	MAF_INRAE=30.0;MAF_USDA=22.941
NC_035097.1	9879793	.	T	G	.	.	MAF_INRAE=40.0;MAF_USDA=7.059
NC_035097.1	9879828	.	C	A	.	.	MAF_INRAE=5.263;MAF_USDA=15.294
NC_035097.1	9879837	.	C	T	.	.	MAF_INRAE=48.101;MAF_USDA=30.588
NC_035097.1	9879854	.	A	C	.	.	MAF_USDA=5.738
NC_035097.1	9879917	.	G	T	.	.	MAF_USDA=27.083
NC_035097.1	9880066	.	C	T	.	.	MAF_INRAE=5.0;MAF_USDA=16.667
NC_035097.1	9880076	.	A	T	.	.	MAF_INRAE=22.152;MAF_USDA=38.235
NC_035097.1	9880130	.	C	T	.	.	MAF_INRAE=5.263;MAF_USDA=2.353
NC_035097.1	9880191	.	C	G	.	.	MAF_INRAE=5.0
NC_035097.1	9880268	.	T	G	.	.	MAF_USDA=1.639
NC_035097.1	9880304	.	G	T	.	.	MAF_INRAE=47.368;MAF_USDA=37.647
NC_035097.1	9880324	.	G	C	.	.	MAF_USDA=30.357
NC_035097.1	9880381	.	T	C	.	.	MAF_INRAE=1.667
NC_035097.1	9880388	.	C	T	.	.	MAF_USDA=1.639
NC_035097.1	9880431	.	C	T	.	.	MAF_INRAE=8.228;MAF_USDA=11.176
NC_035097.1	9880530	.	G	T	.	.	MAF_INRAE=32.911;MAF_USDA=8.197
NC_035097.1	9880568	.	A	T	.	.	MAF_INRAE=2.532;MAF_USDA=38.69
NC_035097.1	9880610	.	C	T	.	.	MAF_USDA=1.667
NC_035097.1	9880714	.	T	G	.	.	MAF_INRAE=9.167;MAF_USDA=1.667
NC_035097.1	9880717	.	G	T	.	.	MAF_INRAE=36.076;MAF_USDA=21.429
NC_035097.1	9880733	.	G	A	.	.	MAF_USDA=31.667
NC_035097.1	9880756	.	C	G	.	.	MAF_USDA=1.786
NC_035097.1	9880764	.	T	C	.	.	MAF_USDA=9.167
NC_035097.1	9880868	.	T	A	.	.	MAF_USDA=4.918
NC_035097.1	9880873	.	G	T	.	.	MAF_USDA=5.738
NC_035097.1	9880898	.	A	T	.	.	MAF_USDA=2.459
NC_035097.1	9880931	.	A	T	.	.	MAF_USDA=3.279
NC_035097.1	9880933	.	A	G	.	.	MAF_INRAE=43.671;MAF_USDA=34.706
NC_035097.1	9880976	.	T	G	.	.	MAF_USDA=10.417
NC_035097.1	9880977	.	T	C	.	.	MAF_INRAE=13.291
NC_035097.1	9880988	.	T	A	.	.	MAF_INRAE=25.316;MAF_USDA=21.765
NC_035097.1	9881023	.	T	G	.	.	MAF_USDA=3.279
NC_035097.1	9881032	.	C	T	.	.	MAF_USDA=2.941
NC_035097.1	9881108	.	T	A	.	.	MAF_USDA=3.39
NC_035097.1	9881126	.	C	T	.	.	MAF_USDA=10.417
NC_035097.1	9881137	.	G	A	.	.	MAF_USDA=2.976
NC_035097.1	9881228	.	T	C	.	.	MAF_INRAE=1.667
NC_035097.1	9881242	.	T	A	.	.	MAF_USDA=2.542
NC_035097.1	9881243	.	C	A	.	.	MAF_USDA=2.542
NC_035097.1	9881354	.	C	T	.	.	MAF_INRAE=17.722;MAF_USDA=49.405
NC_035097.1	9881363	.	T	G	.	.	MAF_USDA=2.5
NC_035097.1	9881434	.	T	C	.	.	MAF_USDA=7.229
NC_035097.1	9881472	.	G	T	.	.	MAF_INRAE=5.263;MAF_USDA=1.807
NC_035097.1	9881482	.	A	T	.	.	MAF_USDA=7.627
NC_035097.1	9881540	.	G	A	.	.	MAF_USDA=10.417
NC_035097.1	9881624	.	A	T	.	.	MAF_INRAE=17.722;MAF_USDA=35.417
NC_035097.1	9881657	.	G	A	.	.	MAF_USDA=1.667
NC_035097.1	9881703	.	T	A	.	.	MAF_USDA=3.529
NC_035097.1	9881716	.	A	G	.	.	MAF_USDA=2.459
NC_035097.1	9881801	.	T	C	.	.	MAF_INRAE=10.0;MAF_USDA=21.176
NC_035097.1	9881822	.	G	A	.	.	MAF_INRAE=1.667;MAF_USDA=3.279
NC_035097.1	9881861	.	C	A	.	.	MAF_USDA=2.459
NC_035097.1	9881883	.	A	T	.	.	MAF_USDA=2.459
NC_035097.1	9881928	.	A	T	.	.	MAF_USDA=3.529
NC_035097.1	9881967	.	G	T	.	.	MAF_USDA=2.459
NC_035097.1	9881972	.	C	T	.	.	MAF_USDA=12.295
NC_035097.1	9882001	.	T	G	.	.	MAF_USDA=3.279
NC_035097.1	9882049	.	T	A	.	.	MAF_USDA=1.667
NC_035097.1	9882182	.	G	A	.	.	MAF_USDA=5.833
NC_035097.1	9882214	.	C	T	.	.	MAF_USDA=1.667
NC_035097.1	9882240	.	G	A	.	.	MAF_USDA=1.667
NC_035097.1	9882354	.	A	T	.	.	MAF_USDA=7.143
NC_035097.1	9882378	.	C	T	.	.	MAF_USDA=3.529
NC_035097.1	9882420	.	A	G	.	.	MAF_INRAE=34.167;MAF_USDA=16.471
NC_035097.1	9882426	.	G	A	.	.	MAF_USDA=3.279
NC_035097.1	9882479	.	C	A	.	.	MAF_USDA=5.738
NC_035097.1	9882550	.	C	T	.	.	MAF_USDA=10.588
NC_035097.1	9882557	.	T	G	.	.	MAF_INRAE=5.0
NC_035097.1	9882568	.	G	T	.	.	MAF_USDA=3.529
NC_035097.1	9882592	.	T	A	.	.	MAF_INRAE=13.333;MAF_USDA=47.647
NC_035097.1	9882633	.	T	C	.	.	MAF_USDA=6.25
NC_035097.1	9882640	.	T	A	.	.	MAF_USDA=1.639
NC_035097.1	9882648	.	A	C	.	.	MAF_INRAE=10.0;MAF_USDA=20.0
NC_035097.1	9882653	.	G	T	.	.	MAF_INRAE=1.667;MAF_USDA=3.279
NC_035097.1	9882672	.	C	T	.	.	MAF_USDA=2.083
NC_035097.1	9882740	.	T	A	.	.	MAF_USDA=1.639
NC_035097.1	9882766	.	G	T	.	.	MAF_INRAE=5.263;MAF_USDA=2.353
NC_035097.1	9882787	.	G	T	.	.	MAF_INRAE=4.167;MAF_USDA=1.639
NC_035097.1	9882834	.	C	T	.	.	MAF_USDA=7.647
NC_035097.1	9882844	.	G	A	.	.	MAF_INRAE=5.263;MAF_USDA=1.765
NC_035097.1	9882889	.	G	A	.	.	MAF_INRAE=19.62;MAF_USDA=48.235
NC_035097.1	9882908	.	C	T	.	.	MAF_USDA=2.459
NC_035097.1	9882920	.	A	T	.	.	MAF_INRAE=19.62;MAF_USDA=10.588
NC_035097.1	9883019	.	C	A	.	.	MAF_INRAE=5.263
NC_035097.1	9883242	.	T	C	.	.	MAF_INRAE=5.0
NC_035097.1	9884157	.	A	T	.	.	MAF_USDA=27.083
NC_035097.1	9884158	.	C	A	.	.	MAF_USDA=27.083
NC_035097.1	9884340	.	T	G	.	.	MAF_USDA=14.583
NC_035097.1	9884391	.	A	C	.	.	MAF_USDA=16.667
NC_035097.1	9884665	.	G	T	.	.	MAF_USDA=2.174
NC_035097.1	9885683	.	T	A	.	.	MAF_USDA=1.639
NC_035097.1	9885707	.	G	A	.	.	MAF_USDA=8.235
NC_035097.1	9885851	.	A	G	.	.	MAF_INRAE=39.474;MAF_USDA=20.238
NC_035097.1	9885896	.	T	C	.	.	MAF_INRAE=5.263;MAF_USDA=4.167
NC_035097.1	9885901	.	C	T	.	.	MAF_INRAE=1.667;MAF_USDA=3.333
NC_035097.1	9885973	.	T	G	.	.	MAF_USDA=3.279
NC_035097.1	9886010	.	C	T	.	.	MAF_USDA=5.882
NC_035097.1	9886098	.	C	G	.	.	MAF_INRAE=5.263;MAF_USDA=4.167
NC_035097.1	9886119	.	T	C	.	.	MAF_USDA=1.667
NC_035097.1	9886124	.	C	T	.	.	MAF_USDA=7.143
NC_035097.1	9886154	.	G	A	.	.	MAF_USDA=11.667
NC_035097.1	9886238	.	C	A	.	.	MAF_USDA=2.5
NC_035097.1	9886409	.	T	C	.	.	MAF_INRAE=5.263;MAF_USDA=11.667
NC_035097.1	9886444	.	C	T	.	.	MAF_INRAE=5.263;MAF_USDA=1.765
NC_035097.1	9886501	.	C	A	.	.	MAF_INRAE=18.987;MAF_USDA=44.706
NC_035097.1	9886555	.	C	T	.	.	MAF_USDA=11.475
NC_035097.1	9886567	.	C	T	.	.	MAF_USDA=11.176
NC_035097.1	9886673	.	G	A	.	.	MAF_USDA=5.357
NC_035097.1	9886678	.	T	A	.	.	MAF_INRAE=1.667
NC_035097.1	9886738	.	C	G	.	.	MAF_INRAE=18.987;MAF_USDA=37.5
NC_035097.1	9886739	.	G	T	.	.	MAF_INRAE=5.263;MAF_USDA=1.765
NC_035097.1	9886806	.	G	A	.	.	MAF_INRAE=36.709;MAF_USDA=8.929
NC_035097.1	9886813	.	C	T	.	.	MAF_INRAE=48.101;MAF_USDA=27.976
NC_035097.1	9886909	.	G	A	.	.	MAF_USDA=1.667
NC_035097.1	9886958	.	C	T	.	.	MAF_INRAE=10.526;MAF_USDA=7.143
NC_035097.1	9886985	.	T	A	.	.	MAF_INRAE=5.0
NC_035097.1	9886995	.	C	A	.	.	MAF_USDA=1.667
NC_035097.1	9887065	.	G	T	.	.	MAF_INRAE=27.848;MAF_USDA=13.095
NC_035097.1	9887113	.	C	T	.	.	MAF_INRAE=18.354;MAF_USDA=49.405
NC_035097.1	9887178	.	G	A	.	.	MAF_USDA=11.667
NC_035097.1	9887232	.	G	A	.	.	MAF_INRAE=5.263;MAF_USDA=10.417
NC_035097.1	9887319	.	C	A	.	.	MAF_INRAE=17.722;MAF_USDA=50.0
NC_035097.1	9887347	.	A	C	.	.	MAF_USDA=10.714
NC_035097.1	9887399	.	A	G	.	.	MAF_USDA=7.143
NC_035097.1	9887433	.	C	T	.	.	MAF_USDA=1.639
NC_035097.1	9887503	.	G	A	.	.	MAF_INRAE=5.263;MAF_USDA=4.167
NC_035097.1	9887515	.	T	G	.	.	MAF_INRAE=18.354;MAF_USDA=49.405
NC_035097.1	9887545	.	G	A	.	.	MAF_USDA=5.0
NC_035097.1	9887616	.	A	T	.	.	MAF_INRAE=5.263;MAF_USDA=2.381
NC_035097.1	9887637	.	C	T	.	.	MAF_USDA=27.083
NC_035097.1	9887638	.	T	A	.	.	MAF_USDA=27.083
NC_035097.1	9887671	.	G	C	.	.	MAF_INRAE=5.263;MAF_USDA=2.381
NC_035097.1	9888007	.	C	T	.	.	MAF_INRAE=5.263;MAF_USDA=1.786
NC_035097.1	9888060	.	C	A	.	.	MAF_USDA=2.976
NC_035097.1	9888112	.	C	T	.	.	MAF_INRAE=5.263;MAF_USDA=2.381
NC_035097.1	9888113	.	A	G	.	.	MAF_INRAE=13.333;MAF_USDA=49.405
NC_035097.1	9888115	.	A	C	.	.	MAF_USDA=6.667
NC_035097.1	9888123	.	G	T	.	.	MAF_USDA=1.667
NC_035097.1	9888147	.	C	T	.	.	MAF_USDA=2.5
NC_035097.1	9888345	.	A	C	.	.	MAF_INRAE=5.263;MAF_USDA=2.381
NC_035097.1	9888361	.	C	T	.	.	MAF_INRAE=15.823;MAF_USDA=7.738
NC_035097.1	9888412	.	T	A	.	.	MAF_INRAE=19.62;MAF_USDA=47.619
NC_035097.1	9888507	.	G	A	.	.	MAF_INRAE=5.263;MAF_USDA=3.571
NC_035097.1	9888553	.	G	A	.	.	MAF_INRAE=5.263;MAF_USDA=2.353
NC_035097.1	9888593	.	A	T	.	.	MAF_INRAE=5.263;MAF_USDA=2.353
NC_035097.1	9888635	.	T	A	.	.	MAF_INRAE=47.468;MAF_USDA=42.262
NC_035097.1	9888644	.	C	T	.	.	MAF_USDA=2.381
NC_035097.1	9888689	.	G	C	.	.	MAF_USDA=2.459
NC_035097.1	9888815	.	G	T	.	.	MAF_USDA=10.417
NC_035097.1	9889488	.	C	T	.	.	MAF_INRAE=15.789;MAF_USDA=22.917
NC_035097.1	9889602	.	G	A	.	.	MAF_USDA=4.098
NC_035097.1	9889632	.	T	C	.	.	MAF_USDA=14.706
NC_035097.1	9889686	.	C	T	.	.	MAF_USDA=1.639
NC_035097.1	9890026	.	G	A	.	.	MAF_USDA=6.557
NC_035097.1	9890156	.	C	T	.	.	MAF_USDA=10.417
NC_035097.1	9890294	.	A	T	.	.	MAF_INRAE=32.911;MAF_USDA=18.824
NC_035097.1	9890296	.	T	A	.	.	MAF_USDA=1.639
NC_035097.1	9890357	.	G	T	.	.	MAF_USDA=1.639
NC_035097.1	9890431	.	A	G	.	.	MAF_USDA=13.529
NC_035097.1	9890460	.	G	A	.	.	MAF_USDA=25.882
NC_035097.1	9890482	.	G	C	.	.	MAF_USDA=35.417
NC_035097.1	9890512	.	C	T	.	.	MAF_USDA=5.738
NC_035097.1	9890524	.	G	C	.	.	MAF_USDA=35.417
NC_035097.1	9892457	.	T	G	.	.	MAF_USDA=12.5
NC_035097.1	9892473	.	C	A	.	.	MAF_USDA=6.25
NC_035097.1	9892674	.	G	A	.	.	MAF_USDA=12.295
NC_035097.1	9892714	.	C	A	.	.	MAF_USDA=2.5
NC_035097.1	9892721	.	T	G	.	.	MAF_USDA=45.833
NC_035097.1	9892723	.	A	G	.	.	MAF_USDA=45.833
NC_035097.1	9892729	.	T	G	.	.	MAF_USDA=9.836
NC_035097.1	9892733	.	G	A	.	.	MAF_USDA=41.667
NC_035097.1	9892749	.	T	A	.	.	MAF_USDA=9.836
NC_035097.1	9892760	.	A	G	.	.	MAF_USDA=1.639
NC_035097.1	9893158	.	C	A	.	.	MAF_INRAE=34.167;MAF_USDA=16.667
NC_035097.1	9893213	.	G	T	.	.	MAF_USDA=4.167
NC_035097.1	9893297	.	G	A	.	.	MAF_USDA=10.417
NC_035097.1	9893306	.	G	T	.	.	MAF_USDA=6.25
NC_035097.1	9893311	.	A	T	.	.	MAF_USDA=6.25
NC_035097.1	9893313	.	T	G	.	.	MAF_USDA=4.167
NC_035097.1	9893354	.	A	G	.	.	MAF_USDA=12.5
NC_035097.1	9893368	.	A	C	.	.	MAF_USDA=16.667
NC_035097.1	9893550	.	C	T	.	.	MAF_INRAE=34.167;MAF_USDA=16.667
NC_035097.1	9893656	.	G	A	.	.	MAF_USDA=14.583
NC_035097.1	9893803	.	G	A	.	.	MAF_USDA=16.667
NC_035097.1	9893820	.	C	T	.	.	MAF_USDA=16.667
NC_035097.1	9893852	.	C	T	.	.	MAF_INRAE=7.5;MAF_USDA=8.333
NC_035097.1	9893858	.	C	G	.	.	MAF_INRAE=20.0;MAF_USDA=4.167
NC_035097.1	9893862	.	T	C	.	.	MAF_INRAE=35.833;MAF_USDA=14.583
NC_035097.1	9893871	.	G	T	.	.	MAF_USDA=4.167
NC_035097.1	9893873	.	C	T	.	.	MAF_USDA=4.167
NC_035097.1	9893895	.	T	C	.	.	MAF_USDA=1.639
NC_035097.1	9893904	.	C	A	.	.	MAF_USDA=30.328
NC_035097.1	9894045	.	C	T	.	.	MAF_USDA=6.557
NC_035097.1	9894056	.	C	T	.	.	MAF_USDA=15.882
NC_035097.1	9894165	.	T	A	.	.	MAF_USDA=4.167
NC_035097.1	9894295	.	G	A	.	.	MAF_USDA=4.918
NC_035097.1	9894331	.	G	A	.	.	MAF_USDA=5.294
NC_035097.1	9894438	.	T	C	.	.	MAF_USDA=1.639
NC_035097.1	9894571	.	A	C	.	.	MAF_USDA=4.167
NC_035097.1	9894609	.	T	C	.	.	MAF_USDA=39.583
NC_035097.1	9894625	.	T	C	.	.	MAF_USDA=6.25
NC_035097.1	9894652	.	T	A	.	.	MAF_USDA=41.667
NC_035097.1	9894685	.	G	T	.	.	MAF_INRAE=10.526;MAF_USDA=7.377
NC_035097.1	9894704	.	T	A	.	.	MAF_USDA=11.176
NC_035097.1	9894718	.	A	G	.	.	MAF_USDA=8.824
NC_035097.1	9894726	.	C	A	.	.	MAF_USDA=1.639
NC_035097.1	9894728	.	T	A	.	.	MAF_INRAE=7.895;MAF_USDA=4.098
NC_035097.1	9894729	.	T	C	.	.	MAF_USDA=17.647
NC_035097.1	9894730	.	G	T	.	.	MAF_USDA=3.279
NC_035097.1	9894785	.	A	G	.	.	MAF_USDA=3.279
NC_035097.1	9894795	.	G	T	.	.	MAF_USDA=3.279
NC_035097.1	9894805	.	G	A	.	.	MAF_USDA=5.738
NC_035097.1	9894826	.	C	T	.	.	MAF_USDA=5.882
NC_035097.1	9894872	.	C	T	.	.	MAF_USDA=7.059
NC_035097.1	9895178	.	T	A	.	.	MAF_USDA=29.167
NC_035097.1	9901001	.	A	C	.	.	MAF_INRAE=6.667
NC_035097.1	9901195	.	A	T	.	.	MAF_INRAE=36.667
NC_035097.1	9901235	.	G	A	.	.	MAF_INRAE=24.167
NC_035097.1	9901273	.	T	G	.	.	MAF_USDA=9.016
NC_035097.1	9901301	.	G	T	.	.	MAF_USDA=1.639
NC_035097.1	9901303	.	A	T	.	.	MAF_USDA=4.918
NC_035097.1	9901526	.	G	A	.	.	MAF_USDA=16.667
NC_035097.1	9902332	.	G	T	.	.	MAF_USDA=6.25
NC_035097.1	9902510	.	C	T	.	.	MAF_USDA=4.167
NC_035097.1	9902572	.	C	T	.	.	MAF_USDA=27.083
NC_035097.1	9902621	.	G	C	.	.	MAF_INRAE=25.316
NC_035097.1	9902664	.	G	T	.	.	MAF_USDA=1.639
NC_035097.1	9902886	.	C	A	.	.	MAF_INRAE=18.987;MAF_USDA=7.647
NC_035097.1	9902919	.	A	T	.	.	MAF_USDA=4.167
NC_035097.1	9902981	.	G	A	.	.	MAF_USDA=1.639
NC_035097.1	9902987	.	T	A	.	.	MAF_USDA=4.167
NC_035097.1	9903013	.	C	T	.	.	MAF_INRAE=18.354;MAF_USDA=10.0
NC_035097.1	9903053	.	C	T	.	.	MAF_INRAE=5.0
NC_035097.1	9903097	.	A	T	.	.	MAF_INRAE=23.418;MAF_USDA=15.294
NC_035097.1	9903178	.	G	A	.	.	MAF_INRAE=45.57;MAF_USDA=13.115
NC_035097.1	9903329	.	C	A	.	.	MAF_USDA=27.083
NC_035097.1	9903367	.	A	G	.	.	MAF_USDA=5.0
NC_035097.1	9903375	.	C	A	.	.	MAF_USDA=4.098
NC_035097.1	9903528	.	G	A	.	.	MAF_INRAE=10.526;MAF_USDA=12.353
NC_035097.1	9903663	.	T	C	.	.	MAF_INRAE=23.418;MAF_USDA=14.118
NC_035097.1	9903669	.	G	A	.	.	MAF_USDA=3.279
NC_035097.1	9903694	.	G	A	.	.	MAF_INRAE=2.632
NC_035097.1	9903696	.	G	A	.	.	MAF_INRAE=24.051;MAF_USDA=14.706
NC_035097.1	9903749	.	G	A	.	.	MAF_USDA=4.098
NC_035097.1	9903757	.	G	A	.	.	MAF_USDA=2.459
NC_035097.1	9903797	.	G	A	.	.	MAF_USDA=1.639
NC_035097.1	9903870	.	G	A	.	.	MAF_INRAE=36.842
NC_035097.1	9906108	.	T	G	.	.	MAF_USDA=14.583
NC_035097.1	9906151	.	A	G	.	.	MAF_INRAE=8.861;MAF_USDA=18.235
NC_035097.1	9906221	.	G	T	.	.	MAF_USDA=1.639
NC_035097.1	9906313	.	A	T	.	.	MAF_INRAE=4.167
NC_035097.1	9906355	.	G	A	.	.	MAF_INRAE=17.089;MAF_USDA=10.656
NC_035097.1	9906376	.	A	C	.	.	MAF_USDA=1.639
NC_035097.1	9906393	.	G	T	.	.	MAF_INRAE=21.519;MAF_USDA=12.295
NC_035097.1	9906411	.	C	A	.	.	MAF_USDA=1.639
NC_035097.1	9906523	.	G	A	.	.	MAF_USDA=5.738
NC_035097.1	9906584	.	A	T	.	.	MAF_USDA=1.639
NC_035097.1	9906612	.	C	T	.	.	MAF_INRAE=5.263
NC_035097.1	9908714	.	G	T	.	.	MAF_INRAE=4.167;MAF_USDA=16.667
NC_035097.1	9908721	.	C	T	.	.	MAF_USDA=5.738
NC_035097.1	9908723	.	T	C	.	.	MAF_INRAE=20.253;MAF_USDA=12.941
NC_035097.1	9908818	.	T	C	.	.	MAF_INRAE=1.667
NC_035097.1	9908946	.	T	C	.	.	MAF_USDA=3.279
NC_035097.1	9908980	.	A	C	.	.	MAF_USDA=4.167
NC_035097.1	9909029	.	C	T	.	.	MAF_INRAE=21.519;MAF_USDA=12.941
NC_035097.1	9909035	.	C	G	.	.	MAF_INRAE=22.785;MAF_USDA=40.0
NC_035097.1	9909194	.	A	T	.	.	MAF_INRAE=31.646;MAF_USDA=26.471
NC_035097.1	9909237	.	C	A	.	.	MAF_INRAE=1.667
NC_035097.1	9909307	.	C	T	.	.	MAF_INRAE=5.0
NC_035097.1	9909361	.	T	C	.	.	MAF_USDA=17.647
NC_035097.1	9909480	.	A	G	.	.	MAF_INRAE=23.418;MAF_USDA=15.882
NC_035097.1	9909525	.	A	T	.	.	MAF_USDA=4.098
NC_035097.1	9909533	.	C	G	.	.	MAF_INRAE=5.0
NC_035097.1	9909572	.	T	G	.	.	MAF_USDA=1.639
NC_035097.1	9909604	.	G	T	.	.	MAF_INRAE=12.5
NC_035097.1	9909605	.	G	A	.	.	MAF_INRAE=12.5
NC_035097.1	9909646	.	T	C	.	.	MAF_INRAE=25.316;MAF_USDA=15.294
NC_035097.1	9909676	.	C	T	.	.	MAF_USDA=2.083
NC_035097.1	9909725	.	C	A	.	.	MAF_USDA=1.639
NC_035097.1	9909726	.	C	A	.	.	MAF_USDA=1.639
NC_035097.1	9909744	.	T	G	.	.	MAF_USDA=4.167
NC_035097.1	9909772	.	C	T	.	.	MAF_USDA=5.738
NC_035097.1	9909773	.	A	G	.	.	MAF_INRAE=8.861;MAF_USDA=45.294
NC_035097.1	9909825	.	C	T	.	.	MAF_USDA=4.167
NC_035097.1	9909827	.	T	A	.	.	MAF_USDA=4.918
NC_035097.1	9909866	.	C	T	.	.	MAF_USDA=27.083
NC_035097.1	9909876	.	C	A	.	.	MAF_USDA=2.083
NC_035097.1	9909933	.	C	T	.	.	MAF_INRAE=5.0
NC_035097.1	9909936	.	C	T	.	.	MAF_USDA=1.639
NC_035097.1	9909954	.	G	A	.	.	MAF_INRAE=5.0
NC_035097.1	9909964	.	C	A	.	.	MAF_INRAE=19.62;MAF_USDA=12.941
NC_035097.1	9910029	.	C	A	.	.	MAF_INRAE=1.667;MAF_USDA=1.639
NC_035097.1	9910032	.	G	A	.	.	MAF_INRAE=8.861;MAF_USDA=17.647
NC_035097.1	9910043	.	G	T	.	.	MAF_INRAE=5.0;MAF_USDA=10.417
NC_035097.1	9910071	.	T	A	.	.	MAF_INRAE=23.418;MAF_USDA=14.706
NC_035097.1	9910106	.	T	A	.	.	MAF_INRAE=3.333;MAF_USDA=2.459
NC_035097.1	9910118	.	G	A	.	.	MAF_INRAE=4.167;MAF_USDA=10.417
NC_035097.1	9910222	.	G	T	.	.	MAF_INRAE=4.43;MAF_USDA=16.471
NC_035097.1	9910279	.	G	A	.	.	MAF_INRAE=5.263;MAF_USDA=4.706
NC_035097.1	9910741	.	T	G	.	.	MAF_USDA=16.667
NC_035097.1	9910761	.	A	T	.	.	MAF_USDA=10.417
NC_035097.1	9910788	.	C	T	.	.	MAF_USDA=4.098
NC_035097.1	9910818	.	C	G	.	.	MAF_USDA=1.176
NC_035097.1	9910911	.	C	A	.	.	MAF_USDA=4.167
NC_035097.1	9910922	.	C	A	.	.	MAF_USDA=6.557
NC_035097.1	9910954	.	C	A	.	.	MAF_USDA=4.167
NC_035097.1	9911001	.	C	A	.	.	MAF_USDA=1.639
NC_035097.1	9911207	.	C	G	.	.	MAF_INRAE=39.873;MAF_USDA=16.393
NC_035097.1	9911318	.	C	A	.	.	MAF_USDA=11.475
NC_035097.1	9911337	.	T	C	.	.	MAF_INRAE=3.797;MAF_USDA=5.882
NC_035097.1	9911390	.	G	C	.	.	MAF_USDA=12.295
NC_035097.1	9911392	.	C	T	.	.	MAF_INRAE=4.167;MAF_USDA=10.417
NC_035097.1	9911448	.	A	C	.	.	MAF_USDA=1.639
NC_035097.1	9911457	.	C	T	.	.	MAF_INRAE=20.886;MAF_USDA=12.353
NC_035097.1	9911458	.	G	A	.	.	MAF_INRAE=4.167;MAF_USDA=4.918
NC_035097.1	9911459	.	C	A	.	.	MAF_INRAE=3.797;MAF_USDA=5.294
NC_035097.1	9911567	.	T	G	.	.	MAF_USDA=2.459
NC_035097.1	9911629	.	A	C	.	.	MAF_USDA=4.098
NC_035097.1	9911676	.	G	T	.	.	MAF_USDA=2.459
NC_035097.1	9911689	.	G	C	.	.	MAF_INRAE=1.667;MAF_USDA=1.765
NC_035097.1	9911704	.	T	A	.	.	MAF_INRAE=1.667
NC_035097.1	9911705	.	C	G	.	.	MAF_USDA=2.459
NC_035097.1	9911706	.	A	G	.	.	MAF_INRAE=2.5;MAF_USDA=3.529
NC_035097.1	9911710	.	A	G	.	.	MAF_INRAE=2.5;MAF_USDA=1.765
NC_035097.1	9911740	.	A	C	.	.	MAF_INRAE=10.526;MAF_USDA=9.016
NC_035097.1	9911744	.	G	C	.	.	MAF_USDA=2.459
NC_035097.1	9911748	.	A	T	.	.	MAF_USDA=2.459
NC_035097.1	9911772	.	A	G	.	.	MAF_INRAE=13.291;MAF_USDA=15.882
NC_035097.1	9911789	.	T	G	.	.	MAF_USDA=1.639
NC_035097.1	9911807	.	A	G	.	.	MAF_USDA=1.639
NC_035097.1	9911810	.	T	C	.	.	MAF_USDA=2.459
NC_035097.1	9911823	.	T	G	.	.	MAF_INRAE=34.177;MAF_USDA=47.647
NC_035097.1	9911827	.	A	T	.	.	MAF_USDA=1.639
NC_035097.1	9911862	.	T	C	.	.	MAF_USDA=21.311
NC_035097.1	9911865	.	G	A	.	.	MAF_USDA=2.459
NC_035097.1	9911866	.	C	A	.	.	MAF_USDA=9.412
NC_035097.1	9911867	.	G	A	.	.	MAF_USDA=8.235
NC_035097.1	9911918	.	C	T	.	.	MAF_INRAE=48.734;MAF_USDA=12.941
NC_035097.1	9912227	.	A	G	.	.	MAF_INRAE=37.5
NC_035097.1	9912684	.	C	T	.	.	MAF_USDA=27.083
NC_035097.1	9912688	.	C	T	.	.	MAF_USDA=1.639
NC_035097.1	9912791	.	G	A	.	.	MAF_USDA=3.279
NC_035097.1	9912836	.	T	A	.	.	MAF_USDA=16.667
NC_035097.1	9912883	.	C	A	.	.	MAF_USDA=1.639
NC_035097.1	9919161	.	G	A	.	.	MAF_INRAE=21.519;MAF_USDA=13.529
NC_035097.1	9919304	.	G	A	.	.	MAF_USDA=10.656
NC_035097.1	9919375	.	G	T	.	.	MAF_USDA=4.118
NC_035097.1	9919443	.	G	T	.	.	MAF_INRAE=4.167;MAF_USDA=16.667
NC_035097.1	9919463	.	C	T	.	.	MAF_INRAE=10.127;MAF_USDA=24.118
NC_035097.1	9919473	.	T	G	.	.	MAF_INRAE=10.127;MAF_USDA=31.176
NC_035097.1	9919504	.	T	G	.	.	MAF_INRAE=20.253;MAF_USDA=12.941
NC_035097.1	9919686	.	A	G	.	.	MAF_USDA=13.253
NC_035097.1	9919695	.	C	T	.	.	MAF_USDA=1.786
NC_035097.1	9919759	.	G	T	.	.	MAF_USDA=8.824
NC_035097.1	9919790	.	G	A	.	.	MAF_USDA=10.417
NC_035097.1	9919791	.	A	G	.	.	MAF_USDA=45.833
NC_035097.1	9919810	.	A	C	.	.	MAF_USDA=2.083
NC_035097.1	9919855	.	T	G	.	.	MAF_USDA=41.667
NC_035097.1	9920595	.	T	G	.	.	MAF_USDA=1.639
NC_035097.1	9920613	.	G	T	.	.	MAF_USDA=10.417
NC_035097.1	9920696	.	G	T	.	.	MAF_USDA=5.882
NC_035097.1	9920723	.	T	A	.	.	MAF_USDA=2.459
NC_035097.1	9920955	.	G	T	.	.	MAF_USDA=4.918
NC_035097.1	9920993	.	G	T	.	.	MAF_USDA=1.639
NC_035097.1	9921083	.	A	G	.	.	MAF_USDA=3.279
NC_035097.1	9921103	.	T	G	.	.	MAF_USDA=1.639
NC_035097.1	9921117	.	T	C	.	.	MAF_USDA=5.0
NC_035097.1	9921128	.	G	T	.	.	MAF_USDA=16.667
NC_035097.1	9921132	.	T	G	.	.	MAF_USDA=4.918
NC_035097.1	9921146	.	T	C	.	.	MAF_USDA=2.459
NC_035097.1	9921190	.	C	G	.	.	MAF_INRAE=36.842;MAF_USDA=4.098
NC_035097.1	9921203	.	C	T	.	.	MAF_USDA=1.639
NC_035097.1	9921204	.	G	T	.	.	MAF_USDA=11.176
NC_035097.1	9921244	.	C	A	.	.	MAF_USDA=4.098
NC_035097.1	9921245	.	T	C	.	.	MAF_USDA=9.524
NC_035097.1	9921264	.	G	A	.	.	MAF_USDA=20.588
NC_035097.1	9922093	.	T	G	.	.	MAF_INRAE=10.526;MAF_USDA=4.237
NC_035097.1	9922097	.	G	A	.	.	MAF_USDA=3.39
NC_035097.1	9922191	.	G	A	.	.	MAF_INRAE=31.579;MAF_USDA=25.294
NC_035097.1	9922330	.	T	G	.	.	MAF_USDA=14.583
NC_035097.1	9922342	.	C	G	.	.	MAF_USDA=1.639
NC_035097.1	9922382	.	G	A	.	.	MAF_USDA=2.459
NC_035097.1	9922395	.	G	A	.	.	MAF_INRAE=8.228;MAF_USDA=4.167
NC_035097.1	9922448	.	A	G	.	.	MAF_INRAE=13.291;MAF_USDA=9.836
NC_035097.1	9922452	.	A	G	.	.	MAF_INRAE=2.5
NC_035097.1	9922453	.	G	A	.	.	MAF_INRAE=8.333;MAF_USDA=1.639
NC_035097.1	9922487	.	A	C	.	.	MAF_USDA=17.059
NC_035097.1	9923304	.	C	T	.	.	MAF_USDA=4.167
NC_035097.1	9923325	.	T	G	.	.	MAF_USDA=4.167
NC_035097.1	9923479	.	A	C	.	.	MAF_USDA=16.667
NC_035097.1	9923562	.	G	T	.	.	MAF_USDA=16.667
NC_035097.1	9923646	.	G	A	.	.	MAF_USDA=12.5
NC_035097.1	9923703	.	G	A	.	.	MAF_USDA=16.667
NC_035097.1	9923859	.	G	T	.	.	MAF_USDA=8.333
NC_035097.1	9923874	.	C	T	.	.	MAF_USDA=4.167
NC_035097.1	9923917	.	C	T	.	.	MAF_USDA=4.167
NC_035097.1	9923933	.	G	C	.	.	MAF_USDA=4.167
NC_035097.1	9924039	.	A	C	.	.	MAF_USDA=3.279
NC_035097.1	9924040	.	G	A	.	.	MAF_USDA=6.25
NC_035097.1	9924042	.	G	T	.	.	MAF_USDA=4.098
NC_035097.1	9924080	.	G	T	.	.	MAF_USDA=20.833
NC_035097.1	9924106	.	T	C	.	.	MAF_USDA=11.475
NC_035097.1	9924114	.	C	T	.	.	MAF_USDA=3.279
NC_035097.1	9924175	.	C	A	.	.	MAF_USDA=22.917
NC_035097.1	9924220	.	G	A	.	.	MAF_USDA=11.017
NC_035097.1	9924249	.	A	G	.	.	MAF_USDA=2.083
NC_035097.1	9924296	.	A	G	.	.	MAF_USDA=22.917
NC_035097.1	9924668	.	A	G	.	.	MAF_USDA=8.333
NC_035097.1	9924860	.	G	T	.	.	MAF_USDA=14.583
NC_035097.1	9925210	.	C	A	.	.	MAF_USDA=4.167
NC_035097.1	9925328	.	G	C	.	.	MAF_USDA=39.583
NC_035097.1	9925375	.	G	A	.	.	MAF_USDA=6.25
NC_035097.1	9925423	.	T	A	.	.	MAF_USDA=4.167
NC_035097.1	9925440	.	T	G	.	.	MAF_USDA=4.167
NC_035097.1	9925513	.	A	C	.	.	MAF_USDA=16.667
NC_035097.1	9925834	.	T	A	.	.	MAF_USDA=16.667
NC_035097.1	9925953	.	T	G	.	.	MAF_USDA=6.25
NC_035097.1	9925963	.	G	A	.	.	MAF_USDA=27.083
NC_035097.1	9926134	.	G	A	.	.	MAF_USDA=22.917
NC_035097.1	9926470	.	T	A	.	.	MAF_USDA=29.167
NC_035097.1	9926471	.	T	C	.	.	MAF_USDA=27.083
NC_035097.1	9926646	.	C	A	.	.	MAF_USDA=4.167
NC_035097.1	9926693	.	G	A	.	.	MAF_USDA=29.167
NC_035097.1	9926709	.	G	A	.	.	MAF_USDA=6.897
NC_035097.1	9926716	.	G	C	.	.	MAF_USDA=3.448
NC_035097.1	9926760	.	C	A	.	.	MAF_USDA=16.667
NC_035097.1	9926894	.	A	G	.	.	MAF_INRAE=25.316;MAF_USDA=5.882
NC_035097.1	9927061	.	C	T	.	.	MAF_USDA=4.118
NC_035097.1	9927072	.	G	T	.	.	MAF_USDA=6.557
NC_035097.1	9927117	.	T	C	.	.	MAF_USDA=18.852
NC_035097.1	9927144	.	T	G	.	.	MAF_USDA=2.459
NC_035097.1	9927153	.	A	C	.	.	MAF_INRAE=1.667;MAF_USDA=4.706
NC_035097.1	9927163	.	C	T	.	.	MAF_INRAE=5.0;MAF_USDA=7.059
NC_035097.1	9927215	.	T	G	.	.	MAF_INRAE=8.861;MAF_USDA=26.471
NC_035097.1	9927229	.	G	T	.	.	MAF_INRAE=28.481;MAF_USDA=17.059
NC_035097.1	9927296	.	C	T	.	.	MAF_USDA=4.918
NC_035097.1	9927351	.	G	A	.	.	MAF_INRAE=2.5;MAF_USDA=4.098
NC_035097.1	9927371	.	C	T	.	.	MAF_USDA=13.934
NC_035097.1	9927380	.	A	C	.	.	MAF_INRAE=20.886;MAF_USDA=12.941
NC_035097.1	9927383	.	G	T	.	.	MAF_INRAE=24.167;MAF_USDA=27.059
NC_035097.1	9927462	.	G	A	.	.	MAF_USDA=13.115
NC_035097.1	9927544	.	C	T	.	.	MAF_INRAE=36.709;MAF_USDA=14.706
NC_035097.1	9927549	.	G	A	.	.	MAF_INRAE=21.053;MAF_USDA=12.5
NC_035097.1	9927642	.	C	T	.	.	MAF_INRAE=21.053;MAF_USDA=4.167
NC_035097.1	9927811	.	G	A	.	.	MAF_INRAE=2.5;MAF_USDA=4.118
NC_035097.1	9927813	.	T	A	.	.	MAF_INRAE=2.5;MAF_USDA=4.118
NC_035097.1	9927836	.	C	A	.	.	MAF_USDA=4.918
NC_035097.1	9927966	.	T	A	.	.	MAF_USDA=1.639
NC_035097.1	9927994	.	G	A	.	.	MAF_USDA=20.492
NC_035097.1	9928114	.	T	C	.	.	MAF_INRAE=26.667;MAF_USDA=16.667
NC_035097.1	9928213	.	C	G	.	.	MAF_INRAE=20.886;MAF_USDA=27.647
NC_035097.1	9928308	.	C	G	.	.	MAF_USDA=1.639
NC_035097.1	9928374	.	C	T	.	.	MAF_USDA=3.279
NC_035097.1	9928391	.	A	G	.	.	MAF_USDA=4.098
NC_035097.1	9928408	.	G	T	.	.	MAF_INRAE=27.848;MAF_USDA=16.471
NC_035097.1	9928441	.	G	A	.	.	MAF_USDA=1.639
NC_035097.1	9928642	.	G	A	.	.	MAF_USDA=13.529
NC_035097.1	9928808	.	T	C	.	.	MAF_INRAE=37.5;MAF_USDA=18.75
NC_035097.1	9928901	.	A	G	.	.	MAF_USDA=2.459
NC_035097.1	9929083	.	G	A	.	.	MAF_USDA=10.417
NC_035097.1	9929245	.	G	T	.	.	MAF_USDA=11.475
NC_035097.1	9929408	.	T	C	.	.	MAF_USDA=35.417
NC_035097.1	9929431	.	C	G	.	.	MAF_USDA=12.941
NC_035097.1	9929454	.	C	T	.	.	MAF_USDA=6.25
NC_035097.1	9929569	.	T	G	.	.	MAF_USDA=12.353
NC_035097.1	9929590	.	G	T	.	.	MAF_USDA=1.639
NC_035097.1	9930167	.	A	G	.	.	MAF_USDA=6.034
NC_035097.1	9930201	.	C	A	.	.	MAF_USDA=27.083
NC_035097.1	9930294	.	A	G	.	.	MAF_USDA=3.333
NC_035097.1	9930367	.	G	T	.	.	MAF_INRAE=5.0;MAF_USDA=16.667
NC_035097.1	9930373	.	T	C	.	.	MAF_INRAE=18.987;MAF_USDA=7.059
NC_035097.1	9930414	.	T	C	.	.	MAF_INRAE=5.0
NC_035097.1	9930520	.	C	G	.	.	MAF_USDA=5.738
NC_035097.1	9930621	.	C	T	.	.	MAF_USDA=13.115
NC_035097.1	9930624	.	A	G	.	.	MAF_USDA=13.115
NC_035097.1	9930815	.	T	A	.	.	MAF_INRAE=1.667;MAF_USDA=2.459
NC_035097.1	9930817	.	T	C	.	.	MAF_INRAE=32.278;MAF_USDA=7.377
NC_035097.1	9930831	.	G	A	.	.	MAF_INRAE=32.278;MAF_USDA=7.377
NC_035097.1	9930835	.	G	A	.	.	MAF_INRAE=2.5
NC_035097.1	9930843	.	C	A	.	.	MAF_INRAE=2.5
NC_035097.1	9930877	.	A	T	.	.	MAF_INRAE=15.833
NC_035097.1	9930896	.	G	T,C	.	.	MAF_INRAE=18.333;MAF_USDA=41.667
NC_035097.1	9930910	.	C	T	.	.	MAF_INRAE=19.167
NC_035097.1	9930944	.	G	A	.	.	MAF_USDA=6.557
NC_035097.1	9930947	.	A	G	.	.	MAF_INRAE=18.333;MAF_USDA=9.016
NC_035097.1	9930985	.	A	T	.	.	MAF_INRAE=14.167;MAF_USDA=12.295
NC_035097.1	9930988	.	G	A	.	.	MAF_INRAE=14.167;MAF_USDA=12.295
NC_035097.1	9930993	.	T	A	.	.	MAF_USDA=2.459
NC_035097.1	9930995	.	C	T	.	.	MAF_USDA=2.459
NC_035097.1	9930998	.	C	T	.	.	MAF_INRAE=22.5;MAF_USDA=17.059
NC_035097.1	9930999	.	G	T	.	.	MAF_INRAE=14.167
NC_035097.1	9931014	.	G	A	.	.	MAF_USDA=22.917
NC_035097.1	9931018	.	A	T	.	.	MAF_INRAE=5.0
NC_035097.1	9931070	.	G	A	.	.	MAF_INRAE=27.5
NC_035097.1	9931088	.	T	C	.	.	MAF_INRAE=40.0
NC_035097.1	9931089	.	G	C	.	.	MAF_INRAE=28.333
NC_035097.1	9931098	.	A	T	.	.	MAF_USDA=3.279
NC_035097.1	9931100	.	G	A	.	.	MAF_INRAE=10.833
NC_035097.1	9931101	.	A	T	.	.	MAF_INRAE=30.833;MAF_USDA=13.115
NC_035097.1	9931109	.	C	T	.	.	MAF_INRAE=30.833;MAF_USDA=12.295
NC_035097.1	9931141	.	G	A	.	.	MAF_INRAE=25.833
NC_035097.1	9931151	.	T	A	.	.	MAF_INRAE=25.0
NC_035097.1	9931174	.	G	T	.	.	MAF_USDA=1.639
NC_035097.1	9931176	.	T	C	.	.	MAF_INRAE=17.089;MAF_USDA=6.471
NC_035097.1	9931186	.	C	T	.	.	MAF_INRAE=5.833
NC_035097.1	9931187	.	A	G	.	.	MAF_INRAE=12.5
NC_035097.1	9931190	.	T	A	.	.	MAF_INRAE=5.833
NC_035097.1	9931196	.	C	T	.	.	MAF_INRAE=3.333
NC_035097.1	9931198	.	T	C	.	.	MAF_INRAE=2.5
NC_035097.1	9931200	.	G	A	.	.	MAF_INRAE=8.333
NC_035097.1	9931219	.	A	C	.	.	MAF_INRAE=2.5
NC_035097.1	9931253	.	T	C	.	.	MAF_INRAE=35.443;MAF_USDA=21.765
NC_035097.1	9931265	.	G	A	.	.	MAF_USDA=4.118
NC_035097.1	9931342	.	A	T	.	.	MAF_USDA=2.083
NC_035097.1	9931374	.	A	T	.	.	MAF_USDA=11.176
NC_035097.1	9931431	.	G	A	.	.	MAF_INRAE=21.519
NC_035097.1	9931448	.	G	A	.	.	MAF_INRAE=8.228;MAF_USDA=12.941
NC_035097.1	9931449	.	C	T	.	.	MAF_INRAE=18.987;MAF_USDA=7.647
NC_035097.1	9931535	.	T	C	.	.	MAF_USDA=1.639
NC_035097.1	9931548	.	C	T	.	.	MAF_USDA=2.459
NC_035097.1	9931588	.	G	T	.	.	MAF_USDA=2.459
NC_035097.1	9931645	.	C	T	.	.	MAF_INRAE=1.667
NC_035097.1	9931729	.	A	G	.	.	MAF_USDA=1.639
NC_035097.1	9931757	.	T	G	.	.	MAF_USDA=2.459
NC_035097.1	9931758	.	A	G	.	.	MAF_USDA=16.471
NC_035097.1	9931967	.	C	T	.	.	MAF_INRAE=5.0
NC_035097.1	9931987	.	C	T	.	.	MAF_USDA=2.459
NC_035097.1	9932026	.	G	A	.	.	MAF_USDA=2.459
NC_035097.1	9932053	.	A	G	.	.	MAF_USDA=4.098
NC_035097.1	9932177	.	A	G	.	.	MAF_USDA=8.333
NC_035097.1	9932194	.	G	A	.	.	MAF_USDA=1.667
NC_035097.1	9932255	.	C	T	.	.	MAF_USDA=4.098
NC_035097.1	9932258	.	G	A	.	.	MAF_USDA=2.459
NC_035097.1	9932390	.	T	C	.	.	MAF_USDA=1.639
NC_035097.1	9932402	.	A	G	.	.	MAF_USDA=4.918
NC_035097.1	9932445	.	C	T	.	.	MAF_USDA=2.459
NC_035097.1	9932492	.	G	A	.	.	MAF_USDA=15.882
NC_035097.1	9932672	.	A	T	.	.	MAF_USDA=1.639
NC_035097.1	9932673	.	C	A	.	.	MAF_USDA=5.294
NC_035097.1	9932694	.	G	T	.	.	MAF_INRAE=39.167
NC_035097.1	9932721	.	T	C	.	.	MAF_USDA=1.639
NC_035097.1	9932748	.	C	A	.	.	MAF_USDA=1.639
NC_035097.1	9932751	.	G	T	.	.	MAF_INRAE=20.886;MAF_USDA=11.176
NC_035097.1	9932787	.	C	T	.	.	MAF_USDA=12.941
NC_035097.1	9932860	.	T	C	.	.	MAF_INRAE=1.667
NC_035097.1	9932864	.	A	G	.	.	MAF_INRAE=20.253;MAF_USDA=6.25
NC_035097.1	9932866	.	T	G	.	.	MAF_INRAE=23.333;MAF_USDA=6.25
NC_035097.1	9932971	.	G	A	.	.	MAF_USDA=2.459
NC_035097.1	9933005	.	C	A	.	.	MAF_INRAE=1.667
NC_035097.1	9933164	.	C	G	.	.	MAF_INRAE=36.076;MAF_USDA=21.765
NC_035097.1	9933176	.	A	G	.	.	MAF_USDA=1.639
NC_035097.1	9933195	.	C	A	.	.	MAF_USDA=1.639
NC_035097.1	9933227	.	G	T	.	.	MAF_INRAE=10.127;MAF_USDA=30.0
NC_035097.1	9933241	.	T	A	.	.	MAF_INRAE=36.076;MAF_USDA=22.353
NC_035097.1	9933266	.	C	G	.	.	MAF_INRAE=31.579;MAF_USDA=18.75
NC_035097.1	9933276	.	T	G	.	.	MAF_USDA=8.333
NC_035097.1	9933312	.	C	A	.	.	MAF_INRAE=21.053;MAF_USDA=12.5
NC_035097.1	9933351	.	A	C	.	.	MAF_USDA=1.639
NC_035097.1	9933369	.	C	T	.	.	MAF_INRAE=10.127;MAF_USDA=29.412
NC_035097.1	9933416	.	C	T	.	.	MAF_USDA=12.941
NC_035097.1	9933439	.	A	T	.	.	MAF_INRAE=2.5
NC_035097.1	9933461	.	A	C	.	.	MAF_INRAE=5.0;MAF_USDA=18.824
NC_035097.1	9933463	.	T	A	.	.	MAF_INRAE=1.667;MAF_USDA=8.333
NC_035097.1	9933479	.	A	G	.	.	MAF_USDA=11.176
NC_035097.1	9933502	.	G	T	.	.	MAF_INRAE=2.5;MAF_USDA=7.059
NC_035097.1	9933510	.	G	A	.	.	MAF_USDA=1.639
NC_035097.1	9933519	.	C	T	.	.	MAF_INRAE=2.5
NC_035097.1	9933552	.	T	A	.	.	MAF_USDA=13.934
NC_035097.1	9933583	.	T	C	.	.	MAF_USDA=13.115
NC_035097.1	9933593	.	C	T	.	.	MAF_USDA=13.115
NC_035097.1	9933596	.	T	A	.	.	MAF_USDA=13.934
NC_035097.1	9933616	.	G	T	.	.	MAF_USDA=13.115
NC_035097.1	9933628	.	C	T	.	.	MAF_USDA=13.115
NC_035097.1	9933648	.	C	A	.	.	MAF_USDA=10.417
NC_035097.1	9933695	.	G	A	.	.	MAF_USDA=5.738
NC_035097.1	9933739	.	A	T	.	.	MAF_INRAE=1.667;MAF_USDA=2.459
NC_035097.1	9933805	.	C	A	.	.	MAF_INRAE=37.342;MAF_USDA=22.941
NC_035097.1	9933879	.	C	A	.	.	MAF_INRAE=8.861;MAF_USDA=11.765
NC_035097.1	9933914	.	G	A	.	.	MAF_INRAE=19.62;MAF_USDA=7.059
NC_035097.1	9934029	.	C	T	.	.	MAF_USDA=2.083
NC_035097.1	9934131	.	A	G	.	.	MAF_INRAE=8.861;MAF_USDA=39.583
NC_035097.1	9934155	.	G	A	.	.	MAF_USDA=1.639
NC_035097.1	9934268	.	T	C	.	.	MAF_USDA=4.098
NC_035097.1	9934304	.	A	T	.	.	MAF_INRAE=5.0;MAF_USDA=16.667
NC_035097.1	9934362	.	C	A	.	.	MAF_INRAE=35.443;MAF_USDA=22.941
NC_035097.1	9934450	.	C	T	.	.	MAF_USDA=2.459
NC_035097.1	9934461	.	T	C	.	.	MAF_USDA=1.639
NC_035097.1	9934491	.	G	T	.	.	MAF_INRAE=8.861;MAF_USDA=31.765
NC_035097.1	9934521	.	C	T	.	.	MAF_USDA=4.098
NC_035097.1	9934535	.	G	A	.	.	MAF_INRAE=8.861;MAF_USDA=24.118
NC_035097.1	9934537	.	A	T	.	.	MAF_USDA=2.941
NC_035097.1	9934541	.	T	C	.	.	MAF_INRAE=8.861;MAF_USDA=39.583
NC_035097.1	9934542	.	T	A	.	.	MAF_INRAE=5.0;MAF_USDA=18.824
NC_035097.1	9934544	.	T	G	.	.	MAF_INRAE=5.0;MAF_USDA=18.235
NC_035097.1	9934548	.	A	G	.	.	MAF_INRAE=5.0;MAF_USDA=18.235
NC_035097.1	9934549	.	T	G	.	.	MAF_INRAE=5.0;MAF_USDA=17.647
NC_035097.1	9934578	.	C	T	.	.	MAF_INRAE=36.709;MAF_USDA=22.353
NC_035097.1	9934583	.	T	G	.	.	MAF_INRAE=8.228;MAF_USDA=11.765
NC_035097.1	9934598	.	C	A	.	.	MAF_INRAE=8.228;MAF_USDA=39.583
NC_035097.1	9934615	.	A	C	.	.	MAF_INRAE=33.544;MAF_USDA=7.377
NC_035097.1	9934665	.	G	A	.	.	MAF_INRAE=32.278;MAF_USDA=8.197
NC_035097.1	9934696	.	T	C	.	.	MAF_USDA=7.059
NC_035097.1	9934730	.	T	C	.	.	MAF_USDA=4.918
NC_035097.1	9934744	.	C	T	.	.	MAF_USDA=27.647
NC_035097.1	9934805	.	G	T	.	.	MAF_USDA=8.197
NC_035097.1	9934808	.	A	C	.	.	MAF_USDA=31.176
NC_035097.1	9939265	.	C	T	.	.	MAF_USDA=41.667
NC_035097.1	9939332	.	G	T	.	.	MAF_USDA=4.918
NC_035097.1	9939342	.	G	T	.	.	MAF_USDA=2.459
NC_035097.1	9939364	.	G	A	.	.	MAF_USDA=4.918
NC_035097.1	9939395	.	A	T	.	.	MAF_INRAE=34.211;MAF_USDA=20.0
NC_035097.1	9939448	.	G	A	.	.	MAF_USDA=3.279
NC_035097.1	9939472	.	T	A	.	.	MAF_INRAE=5.833
NC_035097.1	9939476	.	T	A	.	.	MAF_USDA=15.294
NC_035097.1	9939485	.	A	T	.	.	MAF_USDA=1.639
NC_035097.1	9939494	.	T	C	.	.	MAF_INRAE=21.519;MAF_USDA=11.176
NC_035097.1	9939498	.	G	A	.	.	MAF_USDA=2.459
NC_035097.1	9939545	.	C	T	.	.	MAF_INRAE=22.785
NC_035097.1	9939627	.	G	A	.	.	MAF_INRAE=50.0
NC_035097.1	9939666	.	C	A	.	.	MAF_INRAE=2.5
NC_035097.1	9939738	.	A	C	.	.	MAF_INRAE=17.5
NC_035097.1	9939757	.	G	A	.	.	MAF_INRAE=50.0
NC_035097.1	9939774	.	T	A	.	.	MAF_INRAE=50.0
NC_035097.1	9939814	.	T	A	.	.	MAF_INRAE=49.167
NC_035097.1	9939825	.	C	A	.	.	MAF_INRAE=4.167
NC_035097.1	9939826	.	C	A	.	.	MAF_INRAE=4.167
NC_035097.1	9939850	.	TCC	TCA	.	.	MAF_USDA=39.583
NC_035097.1	9943336	.	C	G	.	.	MAF_USDA=18.75
NC_035097.1	9943363	.	C	T	.	.	MAF_USDA=19.492
NC_035097.1	9943449	.	C	A	.	.	MAF_USDA=2.5
NC_035097.1	9943487	.	G	T	.	.	MAF_USDA=2.459
NC_035097.1	9943490	.	G	A	.	.	MAF_USDA=16.667
NC_035097.1	9943528	.	G	T	.	.	MAF_USDA=4.167
NC_035097.1	9943556	.	G	C	.	.	MAF_INRAE=21.053;MAF_USDA=12.353
NC_035097.1	9943569	.	A	T	.	.	MAF_USDA=1.639
NC_035097.1	9943586	.	C	T	.	.	MAF_USDA=1.639
NC_035097.1	9943605	.	T	C	.	.	MAF_INRAE=1.667;MAF_USDA=14.754
NC_035097.1	9943610	.	T	G	.	.	MAF_USDA=2.459
NC_035097.1	9943622	.	T	C	.	.	MAF_INRAE=1.667;MAF_USDA=5.738
NC_035097.1	9943652	.	C	G	.	.	MAF_INRAE=21.053
NC_035097.1	9943654	.	G	T	.	.	MAF_USDA=1.639
NC_035097.1	9943662	.	C	A	.	.	MAF_INRAE=10.127;MAF_USDA=27.869
NC_035097.1	9943735	.	C	A	.	.	MAF_INRAE=31.579
NC_035097.1	9943862	.	C	T	.	.	MAF_INRAE=5.263;MAF_USDA=1.765
NC_035097.1	9943866	.	G	A	.	.	MAF_USDA=1.639
NC_035097.1	9943895	.	C	T	.	.	MAF_INRAE=10.526;MAF_USDA=8.333
NC_035097.1	9943978	.	A	G	.	.	MAF_USDA=6.471
NC_035097.1	9943981	.	T	C	.	.	MAF_USDA=7.377
NC_035097.1	9943990	.	T	C	.	.	MAF_USDA=6.557
NC_035097.1	9944065	.	T	C	.	.	MAF_USDA=2.459
NC_035097.1	9944080	.	C	A	.	.	MAF_INRAE=5.0;MAF_USDA=16.667
NC_035097.1	9944083	.	A	G	.	.	MAF_USDA=6.471
NC_035097.1	9944094	.	G	A	.	.	MAF_INRAE=10.127;MAF_USDA=21.765
NC_035097.1	9944130	.	C	A	.	.	MAF_USDA=1.639
NC_035097.1	9944165	.	A	T	.	.	MAF_INRAE=10.127;MAF_USDA=31.765
NC_035097.1	9944173	.	G	T	.	.	MAF_USDA=10.417
NC_035097.1	9944243	.	A	C	.	.	MAF_INRAE=19.62;MAF_USDA=12.353
NC_035097.1	9944270	.	A	G	.	.	MAF_USDA=4.098
NC_035097.1	9944462	.	C	A	.	.	MAF_INRAE=21.053;MAF_USDA=41.667
NC_035097.1	9944464	.	C	A	.	.	MAF_INRAE=31.579;MAF_USDA=8.333
NC_035097.1	9944521	.	C	T	.	.	MAF_INRAE=9.494;MAF_USDA=11.905
NC_035097.1	9944536	.	C	T	.	.	MAF_INRAE=9.494;MAF_USDA=12.5
NC_035097.1	9944861	.	A	G	.	.	MAF_INRAE=21.053;MAF_USDA=8.824
NC_035097.1	9944924	.	G	A	.	.	MAF_USDA=10.588
NC_035097.1	9944928	.	C	A	.	.	MAF_USDA=10.588
NC_035097.1	9944935	.	C	T	.	.	MAF_USDA=10.588
NC_035097.1	9944936	.	A	T	.	.	MAF_USDA=10.588
NC_035097.1	9945000	.	A	G	.	.	MAF_USDA=10.588
NC_035097.1	9945056	.	A	G	.	.	MAF_USDA=6.471
NC_035097.1	9945103	.	C	G	.	.	MAF_USDA=4.918
NC_035097.1	9945162	.	C	A	.	.	MAF_USDA=9.412
NC_035097.1	9945286	.	G	T	.	.	MAF_USDA=4.098
NC_035097.1	9946054	.	C	A	.	.	MAF_USDA=7.759
NC_035097.1	9946074	.	T	G	.	.	MAF_USDA=1.667
NC_035097.1	9946252	.	C	T	.	.	MAF_USDA=3.279
NC_035097.1	9946258	.	C	T	.	.	MAF_USDA=4.098
NC_035097.1	9946291	.	A	T	.	.	MAF_USDA=1.639
NC_035097.1	9946399	.	A	C	.	.	MAF_INRAE=26.316
NC_035097.1	9946445	.	A	G	.	.	MAF_INRAE=3.797;MAF_USDA=1.639
NC_035097.1	9946447	.	T	C	.	.	MAF_INRAE=26.316;MAF_USDA=1.639
NC_035097.1	9946457	.	C	A	.	.	MAF_INRAE=26.316;MAF_USDA=1.639
NC_035097.1	9946462	.	A	G	.	.	MAF_INRAE=26.316;MAF_USDA=1.639
NC_035097.1	9946464	.	C	G	.	.	MAF_USDA=5.738
NC_035097.1	9946465	.	A	T	.	.	MAF_USDA=1.639
NC_035097.1	9946494	.	C	A	.	.	MAF_USDA=9.016
NC_035097.1	9946576	.	C	T	.	.	MAF_INRAE=8.228;MAF_USDA=32.738
NC_035097.1	9946603	.	C	T	.	.	MAF_USDA=2.5
NC_035097.1	9946604	.	A	C	.	.	MAF_USDA=2.5
NC_035097.1	9946819	.	C	T	.	.	MAF_INRAE=3.797;MAF_USDA=7.059
NC_035097.1	9946827	.	A	T	.	.	MAF_INRAE=19.167
NC_035097.1	9946995	.	G	A	.	.	MAF_USDA=4.918
NC_035097.1	9947080	.	C	T	.	.	MAF_INRAE=2.5
NC_035097.1	9947090	.	G	T	.	.	MAF_INRAE=18.354;MAF_USDA=31.176
NC_035097.1	9947193	.	T	G	.	.	MAF_INRAE=3.797;MAF_USDA=2.353
NC_035097.1	9947264	.	G	A	.	.	MAF_USDA=2.459
NC_035097.1	9947278	.	C	T	.	.	MAF_USDA=1.639
NC_035097.1	9947418	.	A	G	.	.	MAF_USDA=6.557
NC_035097.1	9947432	.	G	A	.	.	MAF_INRAE=3.797;MAF_USDA=2.353
NC_035097.1	9947565	.	G	C	.	.	MAF_USDA=3.279
NC_035097.1	9947587	.	T	A	.	.	MAF_USDA=9.016
NC_035097.1	9947614	.	C	T	.	.	MAF_USDA=6.557
NC_035097.1	9947617	.	A	C	.	.	MAF_USDA=6.557
NC_035097.1	9947634	.	G	A	.	.	MAF_INRAE=2.532;MAF_USDA=17.647
NC_035097.1	9947693	.	T	G	.	.	MAF_USDA=7.059
NC_035097.1	9947828	.	A	T	.	.	MAF_USDA=2.459
NC_035097.1	9947850	.	A	G	.	.	MAF_USDA=4.098
NC_035097.1	9947860	.	G	A	.	.	MAF_USDA=17.213
NC_035097.1	9947879	.	A	G	.	.	MAF_USDA=15.574
NC_035097.1	9947881	.	A	T	.	.	MAF_USDA=15.574
NC_035097.1	9947912	.	G	T	.	.	MAF_INRAE=3.797;MAF_USDA=5.882
NC_035097.1	9947931	.	T	C	.	.	MAF_INRAE=36.076;MAF_USDA=11.176
NC_035097.1	9947936	.	A	G	.	.	MAF_USDA=3.279
NC_035097.1	9947981	.	C	T	.	.	MAF_USDA=5.738
NC_035097.1	9947989	.	G	A	.	.	MAF_USDA=4.098
NC_035097.1	9948037	.	C	T	.	.	MAF_INRAE=22.785;MAF_USDA=41.176
NC_035097.1	9948073	.	A	T	.	.	MAF_USDA=9.836
NC_035097.1	9948082	.	G	T	.	.	MAF_INRAE=6.962;MAF_USDA=2.083
NC_035097.1	9948190	.	T	G	.	.	MAF_USDA=4.098
NC_035097.1	9948295	.	A	C	.	.	MAF_USDA=7.377
NC_035097.1	9948369	.	C	T	.	.	MAF_INRAE=7.5;MAF_USDA=3.279
NC_035097.1	9948375	.	G	A	.	.	MAF_INRAE=5.263;MAF_USDA=4.706
NC_035097.1	9948376	.	C	G	.	.	MAF_INRAE=3.797;MAF_USDA=6.471
NC_035097.1	9948505	.	C	T	.	.	MAF_USDA=2.459
NC_035097.1	9948562	.	A	G	.	.	MAF_INRAE=8.228;MAF_USDA=2.083
NC_035097.1	9948599	.	C	A	.	.	MAF_USDA=6.471
NC_035097.1	9948602	.	C	A	.	.	MAF_USDA=6.471
NC_035097.1	9948709	.	G	T	.	.	MAF_INRAE=19.167
NC_035097.1	9948713	.	C	T	.	.	MAF_INRAE=18.354;MAF_USDA=2.941
NC_035097.1	9948714	.	G	A	.	.	MAF_INRAE=15.823;MAF_USDA=30.588
NC_035097.1	9948719	.	A	G	.	.	MAF_USDA=4.098
NC_035097.1	9948870	.	G	A	.	.	MAF_USDA=6.557
NC_035097.1	9948901	.	G	A	.	.	MAF_INRAE=3.797;MAF_USDA=7.647
NC_035097.1	9948917	.	T	C	.	.	MAF_INRAE=2.5;MAF_USDA=6.557
NC_035097.1	9949190	.	G	T	.	.	MAF_USDA=2.459
NC_035097.1	9949506	.	T	C	.	.	MAF_INRAE=3.797;MAF_USDA=7.059
NC_035097.1	9949644	.	G	T	.	.	MAF_INRAE=21.519;MAF_USDA=46.471
NC_035097.1	9949691	.	G	T	.	.	MAF_USDA=5.738
NC_035097.1	9949729	.	T	A	.	.	MAF_INRAE=14.557;MAF_USDA=2.941
NC_035097.1	9949884	.	C	T	.	.	MAF_USDA=1.639
NC_035097.1	9949966	.	G	A	.	.	MAF_USDA=4.118
NC_035097.1	9949970	.	G	A	.	.	MAF_INRAE=17.089;MAF_USDA=14.118
NC_035097.1	9950012	.	G	A	.	.	MAF_USDA=5.738
NC_035097.1	9950158	.	A	T	.	.	MAF_USDA=12.5
NC_035097.1	9950203	.	C	T	.	.	MAF_INRAE=3.333;MAF_USDA=4.167
NC_035097.1	9950236	.	T	C	.	.	MAF_USDA=2.459
NC_035097.1	9950452	.	G	A	.	.	MAF_USDA=5.738
NC_035097.1	9950480	.	G	C	.	.	MAF_USDA=7.377
NC_035097.1	9950561	.	A	G	.	.	MAF_INRAE=3.797
NC_035097.1	9950610	.	G	T	.	.	MAF_INRAE=17.089;MAF_USDA=34.706
NC_035097.1	9950624	.	C	T	.	.	MAF_USDA=4.918
NC_035097.1	9950740	.	A	G	.	.	MAF_USDA=4.098
NC_035097.1	9950746	.	A	G	.	.	MAF_INRAE=9.167
NC_035097.1	9950803	.	C	G	.	.	MAF_USDA=6.557
NC_035097.1	9950895	.	T	C	.	.	MAF_INRAE=17.722;MAF_USDA=36.471
NC_035097.1	9950921	.	C	T	.	.	MAF_USDA=4.167
NC_035097.1	9950943	.	A	G	.	.	MAF_USDA=4.918
NC_035097.1	9950985	.	C	T	.	.	MAF_INRAE=1.667;MAF_USDA=4.918
NC_035097.1	9951082	.	C	T	.	.	MAF_USDA=5.738
NC_035097.1	9951084	.	T	G	.	.	MAF_USDA=17.647
NC_035097.1	9951085	.	T	G	.	.	MAF_INRAE=19.167;MAF_USDA=36.471
NC_035097.1	9951167	.	A	T	.	.	MAF_INRAE=17.722;MAF_USDA=40.0
NC_035097.1	9951174	.	T	C	.	.	MAF_INRAE=17.722;MAF_USDA=41.176
NC_035097.1	9951184	.	C	T	.	.	MAF_USDA=3.279
NC_035097.1	9951261	.	G	A	.	.	MAF_USDA=7.377
NC_035097.1	9951267	.	A	C	.	.	MAF_USDA=4.098
NC_035097.1	9951275	.	T	G	.	.	MAF_USDA=4.167
NC_035097.1	9951280	.	G	A	.	.	MAF_USDA=7.377
NC_035097.1	9951485	.	C	T	.	.	MAF_USDA=21.176
NC_035097.1	9951540	.	C	A	.	.	MAF_INRAE=17.089;MAF_USDA=35.294
NC_035097.1	9951613	.	G	T	.	.	MAF_INRAE=16.456;MAF_USDA=14.118
NC_035097.1	9951637	.	A	C	.	.	MAF_USDA=6.557
NC_035097.1	9951655	.	T	A	.	.	MAF_USDA=6.557
NC_035097.1	9951656	.	A	T	.	.	MAF_USDA=5.738
NC_035097.1	9951659	.	A	T	.	.	MAF_USDA=3.279
NC_035097.1	9951690	.	C	T	.	.	MAF_INRAE=46.667
NC_035097.1	9951700	.	C	T	.	.	MAF_INRAE=47.5
NC_035097.1	9951743	.	T	C	.	.	MAF_INRAE=50.0
NC_035097.1	9951753	.	G	T	.	.	MAF_INRAE=50.0
NC_035097.1	9951780	.	A	G	.	.	MAF_INRAE=50.0
NC_035097.1	9951836	.	T	A	.	.	MAF_INRAE=50.0
NC_035097.1	9952011	.	A	G	.	.	MAF_USDA=2.459
NC_035097.1	9952021	.	T	A	.	.	MAF_INRAE=15.0
NC_035097.1	9952036	.	G	T	.	.	MAF_USDA=7.377
NC_035097.1	9952060	.	G	T	.	.	MAF_INRAE=35.0
NC_035097.1	9952081	.	T	C	.	.	MAF_INRAE=5.0
NC_035097.1	9952127	.	G	T	.	.	MAF_USDA=1.639
NC_035097.1	9952149	.	T	C	.	.	MAF_INRAE=40.0
NC_035097.1	9952220	.	G	A	.	.	MAF_USDA=4.167
NC_035097.1	9952299	.	G	A	.	.	MAF_USDA=1.639
NC_035097.1	9952498	.	A	G	.	.	MAF_USDA=41.667
NC_035097.1	9952508	.	A	G	.	.	MAF_USDA=37.5
NC_035097.1	9952711	.	T	C	.	.	MAF_USDA=4.167
NC_035097.1	9953005	.	G	C	.	.	MAF_USDA=25.0
NC_035097.1	9953120	.	T	C	.	.	MAF_USDA=4.167
NC_035097.1	9953126	.	C	T	.	.	MAF_USDA=14.583
NC_035097.1	9953136	.	C	T	.	.	MAF_USDA=25.0
NC_035097.1	9953189	.	G	A	.	.	MAF_USDA=20.833
NC_035097.1	9953336	.	C	A	.	.	MAF_USDA=2.083
NC_035097.1	9953395	.	T	A	.	.	MAF_INRAE=11.667
NC_035097.1	9953485	.	A	G	.	.	MAF_INRAE=17.722;MAF_USDA=5.738
NC_035097.1	9953492	.	T	A	.	.	MAF_INRAE=1.667;MAF_USDA=29.412
NC_035097.1	9953502	.	G	T	.	.	MAF_INRAE=18.987;MAF_USDA=18.824
NC_035097.1	9953578	.	G	C	.	.	MAF_USDA=10.0
NC_035097.1	9953579	.	G	A	.	.	MAF_USDA=10.0
NC_035097.1	9953584	.	C	G	.	.	MAF_USDA=1.765
NC_035097.1	9953662	.	G	C	.	.	MAF_INRAE=8.333
NC_035097.1	9953670	.	A	G	.	.	MAF_INRAE=41.667
NC_035097.1	9953673	.	G	A	.	.	MAF_INRAE=37.5
NC_035097.1	9953743	.	G	T	.	.	MAF_INRAE=42.5
NC_035097.1	9953744	.	T	C	.	.	MAF_INRAE=2.632
NC_035097.1	9953752	.	C	T	.	.	MAF_INRAE=2.632
NC_035097.1	9953758	.	G	T	.	.	MAF_INRAE=2.632
NC_035097.1	9953764	.	A	G	.	.	MAF_INRAE=2.632
NC_035097.1	9953779	.	G	T	.	.	MAF_USDA=4.098
NC_035097.1	9953780	.	A	G	.	.	MAF_INRAE=49.167
NC_035097.1	9953783	.	T	C	.	.	MAF_INRAE=49.167
NC_035097.1	9953808	.	A	C	.	.	MAF_USDA=5.738
NC_035097.1	9953831	.	A	C	.	.	MAF_INRAE=26.667;MAF_USDA=31.25
NC_035097.1	9953880	.	G	C	.	.	MAF_USDA=1.639
NC_035097.1	9953892	.	A	T	.	.	MAF_USDA=3.279
NC_035097.1	9953915	.	A	G	.	.	MAF_INRAE=5.696;MAF_USDA=4.098
NC_035097.1	9953928	.	A	T	.	.	MAF_INRAE=5.263;MAF_USDA=7.647
NC_035097.1	9953935	.	T	A	.	.	MAF_INRAE=8.228
NC_035097.1	9953966	.	C	A	.	.	MAF_USDA=4.918
NC_035097.1	9954036	.	A	G	.	.	MAF_INRAE=18.333;MAF_USDA=14.118
NC_035097.1	9954074	.	C	T	.	.	MAF_USDA=2.459
NC_035097.1	9954112	.	G	A	.	.	MAF_USDA=2.083
NC_035097.1	9955106	.	C	T	.	.	MAF_USDA=4.098
NC_035097.1	9955194	.	G	A	.	.	MAF_USDA=27.869
NC_035097.1	9955213	.	A	G	.	.	MAF_USDA=2.459
NC_035097.1	9955267	.	A	T	.	.	MAF_INRAE=2.632;MAF_USDA=4.167
NC_035097.1	9955327	.	T	A	.	.	MAF_USDA=25.0
NC_035097.1	9955388	.	T	G	.	.	MAF_USDA=1.639
NC_035097.1	9956501	.	C	A	.	.	MAF_INRAE=5.263
NC_035097.1	9956535	.	G	T	.	.	MAF_INRAE=10.526;MAF_USDA=16.071
NC_035097.1	9956741	.	C	A	.	.	MAF_USDA=4.098
NC_035097.1	9956763	.	A	C	.	.	MAF_USDA=2.353
NC_035097.1	9956764	.	C	T	.	.	MAF_USDA=29.762
NC_035097.1	9956792	.	G	A	.	.	MAF_USDA=1.176
NC_035097.1	9956812	.	C	T	.	.	MAF_USDA=1.639
NC_035097.1	9956814	.	A	T	.	.	MAF_USDA=1.639
NC_035097.1	9956820	.	C	T	.	.	MAF_USDA=6.25
NC_035097.1	9956971	.	G	A	.	.	MAF_INRAE=17.722;MAF_USDA=13.095
NC_035097.1	9957175	.	C	T	.	.	MAF_USDA=2.353
NC_035097.1	9957206	.	A	C	.	.	MAF_INRAE=15.823;MAF_USDA=21.765
NC_035097.1	9957312	.	G	A	.	.	MAF_INRAE=5.263;MAF_USDA=6.471
NC_035097.1	9957328	.	G	C	.	.	MAF_USDA=12.941
NC_035097.1	9957399	.	A	T	.	.	MAF_USDA=19.048
NC_035097.1	9957414	.	C	A	.	.	MAF_USDA=4.167
NC_035097.1	9957424	.	T	G	.	.	MAF_USDA=14.881
NC_035097.1	9957425	.	A	T	.	.	MAF_USDA=14.881
NC_035097.1	9957429	.	T	C	.	.	MAF_USDA=16.071
NC_035097.1	9959457	.	A	T	.	.	MAF_INRAE=5.263;MAF_USDA=1.667
NC_035097.1	9959516	.	C	T	.	.	MAF_INRAE=8.228;MAF_USDA=4.167
NC_035097.1	9959575	.	C	T	.	.	MAF_INRAE=49.367;MAF_USDA=24.118
NC_035097.1	9959578	.	A	G	.	.	MAF_INRAE=21.667;MAF_USDA=48.235
NC_035097.1	9959607	.	A	G	.	.	MAF_USDA=2.459
NC_035097.1	9959618	.	G	T	.	.	MAF_INRAE=17.089;MAF_USDA=14.118
NC_035097.1	9959630	.	G	A	.	.	MAF_INRAE=29.747;MAF_USDA=17.647
NC_035097.1	9959636	.	A	G	.	.	MAF_USDA=33.529
NC_035097.1	9959729	.	G	T	.	.	MAF_INRAE=5.063;MAF_USDA=9.412
NC_035097.1	9959777	.	C	T	.	.	MAF_INRAE=48.734;MAF_USDA=27.647
NC_035097.1	9959817	.	G	A	.	.	MAF_INRAE=17.089;MAF_USDA=17.647
NC_035097.1	9959828	.	A	G	.	.	MAF_INRAE=2.5;MAF_USDA=5.738
NC_035097.1	9959841	.	C	A	.	.	MAF_INRAE=5.263;MAF_USDA=5.882
NC_035097.1	9960141	.	G	A	.	.	MAF_USDA=8.197
NC_035097.1	9960168	.	G	A	.	.	MAF_INRAE=44.937;MAF_USDA=42.353
NC_035097.1	9960233	.	C	A	.	.	MAF_USDA=3.279
NC_035097.1	9960289	.	A	T	.	.	MAF_USDA=7.377
NC_035097.1	9960486	.	G	C	.	.	MAF_INRAE=44.937;MAF_USDA=25.294
NC_035097.1	9960551	.	A	C	.	.	MAF_USDA=30.588
NC_035097.1	9960552	.	A	C	.	.	MAF_USDA=4.098
NC_035097.1	9960712	.	G	A	.	.	MAF_USDA=2.976
NC_035097.1	9960715	.	G	A	.	.	MAF_INRAE=19.167;MAF_USDA=4.918
NC_035097.1	9960782	.	C	T	.	.	MAF_USDA=1.639
NC_035097.1	9960851	.	G	T	.	.	MAF_USDA=5.738
NC_035097.1	9960913	.	G	A	.	.	MAF_USDA=6.557
NC_035097.1	9960923	.	G	A	.	.	MAF_INRAE=10.526;MAF_USDA=4.167
NC_035097.1	9960972	.	T	A	.	.	MAF_USDA=1.765
NC_035097.1	9961006	.	G	A	.	.	MAF_USDA=39.412
NC_035097.1	9961029	.	G	C	.	.	MAF_USDA=15.476
NC_035097.1	9961050	.	T	G	.	.	MAF_USDA=4.167
NC_035097.1	9961051	.	T	G	.	.	MAF_USDA=4.167
NC_035097.1	9962443	.	G	C	.	.	MAF_USDA=21.176
NC_035097.1	9962484	.	A	G	.	.	MAF_USDA=25.0
NC_035097.1	9962486	.	C	T	.	.	MAF_USDA=12.353
NC_035097.1	9962499	.	C	G	.	.	MAF_USDA=12.353
NC_035097.1	9962500	.	A	C	.	.	MAF_USDA=45.833
NC_035097.1	9962512	.	C	A	.	.	MAF_USDA=8.333
NC_035097.1	9962527	.	A	G	.	.	MAF_USDA=18.75
NC_035097.1	9962584	.	A	C	.	.	MAF_INRAE=2.5
NC_035097.1	9962604	.	C	G	.	.	MAF_USDA=12.5
NC_035097.1	9962711	.	G	A	.	.	MAF_USDA=9.412
NC_035097.1	9962714	.	G	A	.	.	MAF_USDA=2.941
NC_035097.1	9962730	.	G	C	.	.	MAF_USDA=20.0
NC_035097.1	9962731	.	T	A	.	.	MAF_USDA=22.917
NC_035097.1	9962752	.	T	A	.	.	MAF_USDA=6.557
NC_035097.1	9962772	.	C	G	.	.	MAF_USDA=2.459
NC_035097.1	9962773	.	A	C	.	.	MAF_USDA=23.529
NC_035097.1	9962782	.	G	C	.	.	MAF_USDA=30.588
NC_035097.1	9962864	.	A	T	.	.	MAF_USDA=1.639
NC_035097.1	9962880	.	G	A	.	.	MAF_INRAE=15.823;MAF_USDA=13.529
NC_035097.1	9962928	.	C	T	.	.	MAF_INRAE=3.797;MAF_USDA=6.557
NC_035097.1	9962946	.	C	T	.	.	MAF_USDA=7.377
NC_035097.1	9962951	.	G	A	.	.	MAF_USDA=4.098
NC_035097.1	9962953	.	G	A	.	.	MAF_USDA=1.639
NC_035097.1	9962983	.	T	G	.	.	MAF_INRAE=18.987;MAF_USDA=29.167
NC_035097.1	9962988	.	G	T	.	.	MAF_INRAE=35.443;MAF_USDA=30.588
NC_035097.1	9963026	.	C	A	.	.	MAF_INRAE=16.456;MAF_USDA=22.353
NC_035097.1	9963135	.	G	A	.	.	MAF_INRAE=41.772;MAF_USDA=21.765
NC_035097.1	9963239	.	C	G	.	.	MAF_INRAE=17.089;MAF_USDA=21.765
NC_035097.1	9963250	.	T	G	.	.	MAF_INRAE=17.089;MAF_USDA=21.176
NC_035097.1	9963280	.	T	G	.	.	MAF_USDA=4.918
NC_035097.1	9963282	.	T	C	.	.	MAF_INRAE=5.263;MAF_USDA=7.059
NC_035097.1	9963291	.	A	C	.	.	MAF_INRAE=5.263;MAF_USDA=6.471
NC_035097.1	9963309	.	C	T	.	.	MAF_INRAE=5.263;MAF_USDA=7.059
NC_035097.1	9963469	.	C	A	.	.	MAF_USDA=2.459
NC_035097.1	9963559	.	T	C	.	.	MAF_INRAE=1.667;MAF_USDA=2.941
NC_035097.1	9963562	.	C	G	.	.	MAF_INRAE=17.089;MAF_USDA=18.235
NC_035097.1	9963566	.	A	T	.	.	MAF_INRAE=41.772;MAF_USDA=22.941
NC_035097.1	9963619	.	A	G	.	.	MAF_INRAE=3.797
NC_035097.1	9963637	.	T	A	.	.	MAF_INRAE=26.316
NC_035097.1	9963682	.	A	C	.	.	MAF_USDA=1.176
NC_035097.1	9963752	.	G	A	.	.	MAF_INRAE=1.667;MAF_USDA=2.941
NC_035097.1	9963772	.	C	A	.	.	MAF_INRAE=5.263;MAF_USDA=5.882
NC_035097.1	9963797	.	G	A	.	.	MAF_INRAE=17.089;MAF_USDA=20.588
NC_035097.1	9963842	.	C	T	.	.	MAF_INRAE=17.089;MAF_USDA=20.0
NC_035097.1	9963931	.	G	C	.	.	MAF_INRAE=3.165
NC_035097.1	9963932	.	A	T	.	.	MAF_INRAE=2.5
NC_035097.1	9963998	.	C	G	.	.	MAF_INRAE=17.089;MAF_USDA=21.765
NC_035097.1	9964025	.	T	C	.	.	MAF_INRAE=17.089;MAF_USDA=22.353
NC_035097.1	9964058	.	A	T	.	.	MAF_INRAE=5.263;MAF_USDA=3.529
NC_035097.1	9964059	.	A	C	.	.	MAF_USDA=2.459
NC_035097.1	9964063	.	T	G	.	.	MAF_USDA=1.639
NC_035097.1	9964070	.	G	C	.	.	MAF_INRAE=18.354;MAF_USDA=29.167
NC_035097.1	9964102	.	G	A	.	.	MAF_USDA=4.918
NC_035097.1	9964125	.	G	A	.	.	MAF_USDA=4.918
NC_035097.1	9964191	.	C	T	.	.	MAF_USDA=6.557
NC_035097.1	9964247	.	G	A	.	.	MAF_INRAE=5.263;MAF_USDA=5.882
NC_035097.1	9964321	.	T	G	.	.	MAF_USDA=4.706
NC_035097.1	9964330	.	C	T	.	.	MAF_USDA=1.639
NC_035097.1	9964370	.	G	A	.	.	MAF_INRAE=18.987;MAF_USDA=18.235
NC_035097.1	9964430	.	G	A	.	.	MAF_USDA=8.197
NC_035097.1	9964469	.	G	T	.	.	MAF_INRAE=17.089;MAF_USDA=23.529
NC_035097.1	9964623	.	G	A	.	.	MAF_USDA=5.738
NC_035097.1	9964644	.	T	C	.	.	MAF_INRAE=48.734;MAF_USDA=18.824
NC_035097.1	9964660	.	C	A	.	.	MAF_INRAE=3.165;MAF_USDA=8.824
NC_035097.1	9964688	.	G	T	.	.	MAF_INRAE=3.797;MAF_USDA=36.471
NC_035097.1	9964701	.	A	T	.	.	MAF_USDA=6.25
NC_035097.1	9964702	.	A	G	.	.	MAF_USDA=6.25
NC_035097.1	9964703	.	C	T	.	.	MAF_USDA=6.25
NC_035097.1	9964754	.	A	G	.	.	MAF_INRAE=5.696;MAF_USDA=41.765
NC_035097.1	9964815	.	T	G	.	.	MAF_INRAE=1.667;MAF_USDA=6.471
NC_035097.1	9964927	.	G	A	.	.	MAF_INRAE=12.658;MAF_USDA=5.738
NC_035097.1	9965031	.	A	C	.	.	MAF_INRAE=25.949;MAF_USDA=41.176
NC_035097.1	9965043	.	A	T	.	.	MAF_USDA=17.059
NC_035097.1	9965049	.	A	T	.	.	MAF_USDA=6.557
NC_035097.1	9965221	.	A	G	.	.	MAF_USDA=14.881
NC_035097.1	9965991	.	G	T	.	.	MAF_USDA=3.279
NC_035097.1	9966025	.	G	T	.	.	MAF_INRAE=26.316;MAF_USDA=41.176
NC_035097.1	9966055	.	A	C	.	.	MAF_INRAE=3.797;MAF_USDA=2.083
NC_035097.1	9966106	.	T	G	.	.	MAF_USDA=4.167
NC_035097.1	9966116	.	C	T	.	.	MAF_USDA=2.353
NC_035097.1	9966356	.	A	G	.	.	MAF_USDA=18.824
NC_035097.1	9966379	.	A	C	.	.	MAF_USDA=15.882
NC_035097.1	9966455	.	A	G	.	.	MAF_USDA=4.098
NC_035097.1	9966506	.	G	A	.	.	MAF_INRAE=5.833;MAF_USDA=2.941
NC_035097.1	9966724	.	A	C	.	.	MAF_INRAE=2.5;MAF_USDA=4.098
NC_035097.1	9966928	.	A	C	.	.	MAF_USDA=2.459
NC_035097.1	9966939	.	T	C	.	.	MAF_USDA=11.475
NC_035097.1	9967014	.	T	G	.	.	MAF_USDA=19.672
NC_035097.1	9967060	.	C	G	.	.	MAF_USDA=1.639
NC_035097.1	9967140	.	A	G	.	.	MAF_INRAE=46.203;MAF_USDA=17.647
NC_035097.1	9967145	.	A	G	.	.	MAF_USDA=5.738
NC_035097.1	9967197	.	C	T	.	.	MAF_INRAE=3.797
NC_035097.1	9967203	.	T	A	.	.	MAF_USDA=6.557
NC_035097.1	9967270	.	A	G	.	.	MAF_INRAE=48.734;MAF_USDA=42.353
NC_035097.1	9967369	.	A	T	.	.	MAF_USDA=2.459
NC_035097.1	9967494	.	G	A	.	.	MAF_USDA=25.0
NC_035097.1	9967565	.	C	G	.	.	MAF_USDA=15.882
NC_035097.1	9967567	.	A	C	.	.	MAF_USDA=3.279
NC_035097.1	9967595	.	A	G	.	.	MAF_USDA=4.098
NC_035097.1	9967597	.	G	T	.	.	MAF_USDA=1.639
NC_035097.1	9967604	.	T	C	.	.	MAF_USDA=1.639
NC_035097.1	9967668	.	C	T	.	.	MAF_USDA=4.098
NC_035097.1	9967702	.	A	T	.	.	MAF_USDA=20.833
NC_035097.1	9967723	.	G	C	.	.	MAF_USDA=6.25
NC_035097.1	9967770	.	C	T	.	.	MAF_USDA=1.639
NC_035097.1	9967789	.	C	T	.	.	MAF_USDA=31.25
NC_035097.1	9967808	.	C	T	.	.	MAF_USDA=29.167
NC_035097.1	9967851	.	C	T	.	.	MAF_USDA=33.333
NC_035097.1	9967871	.	A	T	.	.	MAF_USDA=12.941
NC_035097.1	9967901	.	G	T	.	.	MAF_USDA=7.647
NC_035097.1	9967974	.	T	G	.	.	MAF_INRAE=1.667;MAF_USDA=11.176
NC_035097.1	9967992	.	G	T	.	.	MAF_INRAE=8.228;MAF_USDA=34.118
NC_035097.1	9968022	.	A	C	.	.	MAF_USDA=2.459
NC_035097.1	9968104	.	T	C	.	.	MAF_USDA=4.918
NC_035097.1	9968158	.	T	A	.	.	MAF_USDA=2.083
NC_035097.1	9968187	.	G	T	.	.	MAF_INRAE=9.167;MAF_USDA=10.417
NC_035097.1	9968197	.	G	T	.	.	MAF_INRAE=5.263;MAF_USDA=4.762
NC_035097.1	9968235	.	T	C	.	.	MAF_INRAE=31.646;MAF_USDA=36.31
NC_035097.1	9968320	.	T	G	.	.	MAF_USDA=1.667
NC_035097.1	9968360	.	T	G	.	.	MAF_USDA=1.639
NC_035097.1	9968427	.	G	A	.	.	MAF_USDA=1.639
NC_035097.1	9968526	.	C	T	.	.	MAF_INRAE=27.215;MAF_USDA=19.643
NC_035097.1	9968564	.	A	C	.	.	MAF_USDA=1.667
NC_035097.1	9968565	.	T	C	.	.	MAF_USDA=1.667
NC_035097.1	9968575	.	T	G	.	.	MAF_USDA=1.667
NC_035097.1	9968645	.	A	G	.	.	MAF_USDA=9.167
NC_035097.1	9968690	.	A	G	.	.	MAF_INRAE=10.526;MAF_USDA=2.941
NC_035097.1	9968708	.	G	T	.	.	MAF_USDA=5.738
NC_035097.1	9968713	.	A	G	.	.	MAF_USDA=5.738
NC_035097.1	9968732	.	C	T	.	.	MAF_USDA=8.621
NC_035097.1	9968763	.	C	T	.	.	MAF_USDA=10.169
NC_035097.1	9969020	.	G	A	.	.	MAF_USDA=3.797
NC_035097.1	9969032	.	T	A	.	.	MAF_USDA=5.696
NC_035097.1	9969033	.	G	A	.	.	MAF_USDA=4.43
NC_035097.1	9969061	.	G	A	.	.	MAF_USDA=47.619
NC_035097.1	9969240	.	T	G	.	.	MAF_USDA=3.279
NC_035097.1	9969250	.	T	G	.	.	MAF_INRAE=44.937;MAF_USDA=37.647
NC_035097.1	9969278	.	A	C	.	.	MAF_INRAE=3.797;MAF_USDA=34.706
NC_035097.1	9969471	.	C	T	.	.	MAF_INRAE=10.526;MAF_USDA=4.167
NC_035097.1	9969529	.	T	G	.	.	MAF_INRAE=19.167
NC_035097.1	9969588	.	A	C	.	.	MAF_USDA=1.639
NC_035097.1	9969752	.	G	A	.	.	MAF_USDA=1.765
NC_035097.1	9969760	.	T	C	.	.	MAF_INRAE=10.526;MAF_USDA=4.167
NC_035097.1	9969763	.	T	G	.	.	MAF_USDA=4.167
NC_035097.1	9969817	.	C	A	.	.	MAF_INRAE=49.367;MAF_USDA=24.118
NC_035097.1	9969883	.	A	T	.	.	MAF_INRAE=27.215;MAF_USDA=22.941
NC_035097.1	9969907	.	A	T	.	.	MAF_USDA=13.529
NC_035097.1	9969946	.	A	G	.	.	MAF_USDA=4.918
NC_035097.1	9969990	.	A	C	.	.	MAF_USDA=2.459
NC_035097.1	9970045	.	G	A	.	.	MAF_INRAE=27.215;MAF_USDA=21.765
NC_035097.1	9970249	.	G	T	.	.	MAF_USDA=2.459
NC_035097.1	9970281	.	C	A	.	.	MAF_USDA=2.459
NC_035097.1	9970295	.	G	A	.	.	MAF_USDA=4.167
NC_035097.1	9970305	.	A	G	.	.	MAF_INRAE=3.797;MAF_USDA=21.765
NC_035097.1	9970387	.	C	T	.	.	MAF_USDA=1.639
NC_035097.1	9970438	.	T	C	.	.	MAF_INRAE=3.333;MAF_USDA=12.941
NC_035097.1	9970439	.	G	T	.	.	MAF_INRAE=24.167;MAF_USDA=25.294
NC_035097.1	9970487	.	G	T	.	.	MAF_INRAE=26.582;MAF_USDA=25.882
NC_035097.1	9970620	.	G	T	.	.	MAF_INRAE=49.367;MAF_USDA=28.235
NC_035097.1	9970633	.	A	C	.	.	MAF_INRAE=10.526;MAF_USDA=4.167
NC_035097.1	9970801	.	AAGTCTA	AAGTCTC	.	.	MAF_USDA=29.167
NC_035097.1	9970807	.	A	C	.	.	MAF_INRAE=17.089
NC_035097.1	9970818	.	G	T	.	.	MAF_INRAE=2.5;MAF_USDA=2.353
NC_035097.1	9970994	.	G	A	.	.	MAF_INRAE=3.797
NC_035097.1	9971027	.	G	C	.	.	MAF_INRAE=3.797
NC_035097.1	9971033	.	A	T	.	.	MAF_INRAE=29.747;MAF_USDA=24.118
NC_035097.1	9971042	.	G	A	.	.	MAF_INRAE=7.895;MAF_USDA=4.167
NC_035097.1	9971045	.	C	A	.	.	MAF_INRAE=1.667;MAF_USDA=6.25
NC_035097.1	9971053	.	A	T	.	.	MAF_USDA=1.639
NC_035097.1	9971090	.	C	A	.	.	MAF_USDA=2.459
NC_035097.1	9971125	.	A	G	.	.	MAF_INRAE=29.747;MAF_USDA=22.941
NC_035097.1	9971183	.	A	C	.	.	MAF_USDA=4.167
NC_035097.1	9971258	.	C	T	.	.	MAF_INRAE=22.5;MAF_USDA=24.706
NC_035097.1	9971297	.	A	T	.	.	MAF_USDA=4.237
NC_035097.1	9971753	.	G	C	.	.	MAF_INRAE=25.949;MAF_USDA=22.941
NC_035097.1	9971778	.	T	G	.	.	MAF_INRAE=29.114;MAF_USDA=24.706
NC_035097.1	9971817	.	A	G	.	.	MAF_USDA=4.167
NC_035097.1	9971848	.	A	C	.	.	MAF_INRAE=29.114;MAF_USDA=24.405
NC_035097.1	9971863	.	G	T	.	.	MAF_INRAE=25.949;MAF_USDA=22.941
NC_035097.1	9971888	.	A	C	.	.	MAF_USDA=4.167
NC_035097.1	9971902	.	C	T	.	.	MAF_USDA=2.083
NC_035097.1	9971942	.	T	G	.	.	MAF_INRAE=3.797
NC_035097.1	9971943	.	G	T	.	.	MAF_INRAE=3.333
NC_035097.1	9971981	.	T	G	.	.	MAF_USDA=13.529
NC_035097.1	9972055	.	G	T	.	.	MAF_INRAE=29.747;MAF_USDA=25.294
NC_035097.1	9972058	.	C	T	.	.	MAF_INRAE=18.354;MAF_USDA=9.412
NC_035097.1	9972099	.	G	T	.	.	MAF_USDA=7.377
NC_035097.1	9972202	.	G	A	.	.	MAF_INRAE=26.316
NC_035097.1	9972227	.	T	C	.	.	MAF_INRAE=17.089;MAF_USDA=4.167
NC_035097.1	9972281	.	C	A	.	.	MAF_INRAE=48.734;MAF_USDA=35.294
NC_035097.1	9972282	.	A	T	.	.	MAF_INRAE=49.167;MAF_USDA=35.294
NC_035097.1	9972323	.	T	G	.	.	MAF_INRAE=18.333;MAF_USDA=7.377
NC_035097.1	9972470	.	C	T	.	.	MAF_USDA=8.197
NC_035097.1	9972527	.	C	A	.	.	MAF_INRAE=2.5;MAF_USDA=3.529
NC_035097.1	9972535	.	C	T	.	.	MAF_INRAE=18.354;MAF_USDA=5.882
NC_035097.1	9972559	.	C	T	.	.	MAF_INRAE=19.167;MAF_USDA=12.295
NC_035097.1	9972567	.	T	C	.	.	MAF_INRAE=33.544;MAF_USDA=44.118
NC_035097.1	9972681	.	G	A	.	.	MAF_USDA=2.083
NC_035097.1	9972715	.	C	A	.	.	MAF_INRAE=19.167
NC_035097.1	9972760	.	G	A	.	.	MAF_USDA=1.639
NC_035097.1	9972809	.	T	C	.	.	MAF_INRAE=27.215;MAF_USDA=19.412
NC_035097.1	9972895	.	C	T	.	.	MAF_USDA=1.639
NC_035097.1	9973092	.	G	C	.	.	MAF_USDA=1.639
NC_035097.1	9973101	.	G	A	.	.	MAF_USDA=6.471
NC_035097.1	9973106	.	G	A	.	.	MAF_INRAE=48.101;MAF_USDA=34.706
NC_035097.1	9973171	.	C	A	.	.	MAF_USDA=4.167
NC_035097.1	9973172	.	C	T	.	.	MAF_USDA=4.167
NC_035097.1	9973224	.	T	A	.	.	MAF_INRAE=10.526;MAF_USDA=4.167
NC_035097.1	9973248	.	G	A	.	.	MAF_INRAE=3.797
NC_035097.1	9973457	.	C	A	.	.	MAF_INRAE=2.5;MAF_USDA=3.529
NC_035097.1	9973472	.	C	T	.	.	MAF_INRAE=3.797
NC_035097.1	9973607	.	G	A	.	.	MAF_INRAE=19.167
NC_035097.1	9973637	.	G	A	.	.	MAF_INRAE=48.734;MAF_USDA=34.706
NC_035097.1	9973667	.	C	T	.	.	MAF_USDA=1.639
NC_035097.1	9973668	.	G	A	.	.	MAF_USDA=4.918
NC_035097.1	9973722	.	T	G	.	.	MAF_USDA=2.459
NC_035097.1	9973725	.	G	A	.	.	MAF_INRAE=20.886;MAF_USDA=45.294
NC_035097.1	9973745	.	G	A	.	.	MAF_USDA=7.377
NC_035097.1	9973789	.	G	A	.	.	MAF_INRAE=10.127;MAF_USDA=5.294
NC_035097.1	9973895	.	T	G	.	.	MAF_USDA=2.083
NC_035097.1	9973919	.	G	A	.	.	MAF_INRAE=2.5;MAF_USDA=3.529
NC_035097.1	9973962	.	C	A	.	.	MAF_INRAE=33.544;MAF_USDA=41.176
NC_035097.1	9974000	.	C	T	.	.	MAF_USDA=1.639
NC_035097.1	9974285	.	A	G	.	.	MAF_INRAE=3.333
NC_035097.1	9974296	.	T	C	.	.	MAF_INRAE=7.5
NC_035097.1	9974351	.	C	A	.	.	MAF_INRAE=40.833
NC_035097.1	9974360	.	G	A	.	.	MAF_INRAE=40.833
NC_035097.1	9974434	.	C	T	.	.	MAF_INRAE=39.167
NC_035097.1	9974518	.	G	A	.	.	MAF_INRAE=1.667
NC_035097.1	9974577	.	A	G	.	.	MAF_USDA=3.279
NC_035097.1	9974704	.	T	A	.	.	MAF_INRAE=10.526
NC_035097.1	9974706	.	G	A	.	.	MAF_USDA=2.083
NC_035097.1	9974831	.	G	C	.	.	MAF_USDA=1.639
NC_035097.1	9974838	.	A	G	.	.	MAF_INRAE=47.368;MAF_USDA=41.667
NC_035097.1	9974898	.	A	T	.	.	MAF_USDA=2.083
NC_035097.1	9974923	.	C	T	.	.	MAF_USDA=50.0
NC_035097.1	9975968	.	T	G	.	.	MAF_USDA=1.639
NC_035097.1	9976105	.	T	G	.	.	MAF_INRAE=22.152;MAF_USDA=42.857
NC_035097.1	9976125	.	A	G	.	.	MAF_INRAE=10.526;MAF_USDA=4.098
NC_035097.1	9976134	.	A	T	.	.	MAF_USDA=3.279
NC_035097.1	9976225	.	A	C	.	.	MAF_USDA=4.098
NC_035097.1	9976236	.	C	T	.	.	MAF_USDA=3.529
NC_035097.1	9976335	.	A	G	.	.	MAF_USDA=33.333
NC_035097.1	9976461	.	C	A	.	.	MAF_USDA=3.279
NC_035097.1	9976524	.	A	G	.	.	MAF_INRAE=12.658;MAF_USDA=5.294
NC_035097.1	9976569	.	G	A	.	.	MAF_INRAE=37.342;MAF_USDA=46.471
NC_035097.1	9976580	.	T	C	.	.	MAF_INRAE=19.167
NC_035097.1	9976591	.	T	C	.	.	MAF_USDA=1.639
NC_035097.1	9976692	.	C	T	.	.	MAF_USDA=6.557
NC_035097.1	9976715	.	G	A	.	.	MAF_USDA=5.833
NC_035097.1	9976750	.	C	G	.	.	MAF_USDA=6.557
NC_035097.1	9976856	.	T	G	.	.	MAF_INRAE=32.911
NC_035097.1	9976857	.	G	C	.	.	MAF_INRAE=35.0
NC_035097.1	9976912	.	A	G	.	.	MAF_USDA=6.557
NC_035097.1	9976962	.	A	G	.	.	MAF_USDA=4.918
NC_035097.1	9976965	.	A	G	.	.	MAF_USDA=10.0
NC_035097.1	9976968	.	G	C	.	.	MAF_USDA=4.098
NC_035097.1	9977052	.	T	C	.	.	MAF_USDA=6.024
NC_035097.1	9977055	.	C	G	.	.	MAF_INRAE=5.263
NC_035097.1	9977113	.	A	G	.	.	MAF_INRAE=2.5;MAF_USDA=4.167
NC_035097.1	9977130	.	C	T	.	.	MAF_USDA=12.5
NC_035097.1	9977149	.	G	A	.	.	MAF_INRAE=12.658;MAF_USDA=5.294
NC_035097.1	9977156	.	A	T	.	.	MAF_INRAE=29.747;MAF_USDA=7.059
NC_035097.1	9977365	.	C	G	.	.	MAF_INRAE=10.127;MAF_USDA=5.882
NC_035097.1	9977375	.	T	A	.	.	MAF_USDA=2.459
NC_035097.1	9977496	.	C	T	.	.	MAF_INRAE=2.5
NC_035097.1	9977509	.	A	G	.	.	MAF_USDA=1.639
NC_035097.1	9977552	.	T	G	.	.	MAF_INRAE=8.228;MAF_USDA=13.529
NC_035097.1	9977558	.	T	A	.	.	MAF_USDA=1.639
NC_035097.1	9977578	.	A	G	.	.	MAF_INRAE=12.658;MAF_USDA=5.294
NC_035097.1	9977583	.	C	T	.	.	MAF_USDA=4.918
NC_035097.1	9977586	.	A	G	.	.	MAF_USDA=4.167
NC_035097.1	9977595	.	A	C	.	.	MAF_USDA=4.098
NC_035097.1	9977597	.	C	G	.	.	MAF_USDA=4.098
NC_035097.1	9977598	.	A	G	.	.	MAF_USDA=33.529
NC_035097.1	9977600	.	A	C	.	.	MAF_USDA=4.098
NC_035097.1	9977607	.	C	T	.	.	MAF_USDA=4.918
NC_035097.1	9977655	.	T	C	.	.	MAF_USDA=11.475
NC_035097.1	9977714	.	C	A	.	.	MAF_USDA=4.098
NC_035097.1	9977727	.	A	C	.	.	MAF_USDA=4.098
NC_035097.1	9977752	.	G	A	.	.	MAF_USDA=5.738
NC_035097.1	9977832	.	T	C	.	.	MAF_INRAE=10.526;MAF_USDA=4.167
NC_035097.1	9977920	.	A	T	.	.	MAF_INRAE=12.658;MAF_USDA=5.294
NC_035097.1	9977941	.	G	A	.	.	MAF_USDA=1.639
NC_035097.1	9978011	.	A	T	.	.	MAF_INRAE=8.228
NC_035097.1	9978053	.	G	A	.	.	MAF_INRAE=10.526
NC_035097.1	9978077	.	G	A	.	.	MAF_USDA=4.918
NC_035097.1	9978110	.	G	A	.	.	MAF_INRAE=47.368
NC_035097.1	9978207	.	C	T	.	.	MAF_USDA=2.459
NC_035097.1	9978239	.	A	G	.	.	MAF_INRAE=7.5
NC_035097.1	9978421	.	A	T	.	.	MAF_USDA=3.279
NC_035097.1	9978423	.	A	G	.	.	MAF_INRAE=38.608;MAF_USDA=44.118
NC_035097.1	9978566	.	A	G	.	.	MAF_INRAE=8.228;MAF_USDA=48.235
NC_035097.1	9978580	.	C	T	.	.	MAF_INRAE=37.342;MAF_USDA=44.706
NC_035097.1	9978620	.	G	A	.	.	MAF_INRAE=2.5;MAF_USDA=1.639
NC_035097.1	9978671	.	T	G	.	.	MAF_INRAE=1.667;MAF_USDA=6.25
NC_035097.1	9978760	.	T	A	.	.	MAF_USDA=4.098
NC_035097.1	9978777	.	T	C	.	.	MAF_USDA=7.059
NC_035097.1	9978797	.	C	G	.	.	MAF_INRAE=10.526;MAF_USDA=4.167
NC_035097.1	9978845	.	T	G	.	.	MAF_USDA=1.639
NC_035097.1	9978981	.	G	A	.	.	MAF_USDA=7.059
NC_035097.1	9979043	.	T	C	.	.	MAF_INRAE=17.089;MAF_USDA=34.118
NC_035097.1	9979080	.	T	C	.	.	MAF_INRAE=8.228;MAF_USDA=7.647
NC_035097.1	9979142	.	G	A	.	.	MAF_INRAE=10.526;MAF_USDA=36.471
NC_035097.1	9979150	.	T	G	.	.	MAF_USDA=4.167
NC_035097.1	9979167	.	A	T	.	.	MAF_USDA=4.918
NC_035097.1	9979177	.	A	G	.	.	MAF_USDA=3.279
NC_035097.1	9979205	.	T	C	.	.	MAF_INRAE=20.0
NC_035097.1	9979215	.	T	C	.	.	MAF_INRAE=37.975;MAF_USDA=45.294
NC_035097.1	9979381	.	G	A	.	.	MAF_INRAE=49.367;MAF_USDA=20.588
NC_035097.1	9979455	.	C	T	.	.	MAF_INRAE=15.833
NC_035097.1	9979502	.	T	A	.	.	MAF_USDA=1.639
NC_035097.1	9979559	.	C	T	.	.	MAF_USDA=1.639
NC_035097.1	9979624	.	G	A	.	.	MAF_INRAE=18.333
NC_035097.1	9979735	.	T	C	.	.	MAF_INRAE=7.595;MAF_USDA=9.412
NC_035097.1	9979768	.	G	A	.	.	MAF_INRAE=27.848;MAF_USDA=27.059
NC_035097.1	9979868	.	T	C	.	.	MAF_INRAE=27.848;MAF_USDA=35.294
NC_035097.1	9980139	.	C	A	.	.	MAF_INRAE=27.848;MAF_USDA=34.706
NC_035097.1	9980170	.	A	C	.	.	MAF_USDA=25.294
NC_035097.1	9980194	.	C	T	.	.	MAF_INRAE=19.167
NC_035097.1	9980273	.	T	C	.	.	MAF_INRAE=17.5
NC_035097.1	9980374	.	T	C	.	.	MAF_INRAE=29.747;MAF_USDA=25.301
NC_035097.1	9980376	.	T	A	.	.	MAF_INRAE=27.5;MAF_USDA=25.301
NC_035097.1	9980428	.	G	A	.	.	MAF_INRAE=27.848;MAF_USDA=27.083
NC_035097.1	9980439	.	A	C	.	.	MAF_INRAE=30.38;MAF_USDA=14.583
NC_035097.1	9980467	.	G	T	.	.	MAF_INRAE=28.481;MAF_USDA=14.583
NC_035097.1	9980480	.	T	C	.	.	MAF_USDA=2.459
NC_035097.1	9980481	.	A	G	.	.	MAF_INRAE=2.5;MAF_USDA=6.25
NC_035097.1	9980483	.	C	A	.	.	MAF_INRAE=24.051;MAF_USDA=24.706
NC_035097.1	9980484	.	A	C	.	.	MAF_INRAE=5.0;MAF_USDA=4.118
NC_035097.1	9980490	.	T	G	.	.	MAF_INRAE=8.228;MAF_USDA=9.412
NC_035097.1	9980761	.	C	T	.	.	MAF_USDA=4.918
NC_035097.1	9980848	.	A	G	.	.	MAF_INRAE=10.526;MAF_USDA=4.167
NC_035097.1	9980855	.	T	G	.	.	MAF_INRAE=10.526;MAF_USDA=4.167
NC_035097.1	9980859	.	A	G	.	.	MAF_USDA=4.167
NC_035097.1	9980874	.	T	C	.	.	MAF_INRAE=9.494;MAF_USDA=15.882
NC_035097.1	9980875	.	C	A	.	.	MAF_INRAE=5.833;MAF_USDA=15.882
NC_035097.1	9980899	.	T	G	.	.	MAF_USDA=1.639
NC_035097.1	9980957	.	C	T	.	.	MAF_INRAE=5.263;MAF_USDA=7.059
NC_035097.1	9980969	.	G	A	.	.	MAF_USDA=8.235
NC_035097.1	9981058	.	C	G	.	.	MAF_INRAE=2.5;MAF_USDA=2.353
NC_035097.1	9981114	.	C	T	.	.	MAF_USDA=13.934
NC_035097.1	9981115	.	T	G	.	.	MAF_USDA=13.934
NC_035097.1	9981124	.	C	T	.	.	MAF_INRAE=10.759;MAF_USDA=8.333
NC_035097.1	9981135	.	C	T	.	.	MAF_USDA=5.882
NC_035097.1	9981182	.	G	T	.	.	MAF_INRAE=48.333;MAF_USDA=18.824
NC_035097.1	9981189	.	G	A	.	.	MAF_INRAE=5.833
NC_035097.1	9981206	.	T	C	.	.	MAF_INRAE=19.167
NC_035097.1	9981279	.	G	A	.	.	MAF_INRAE=10.759;MAF_USDA=10.588
NC_035097.1	9981379	.	A	T	.	.	MAF_INRAE=5.263;MAF_USDA=6.25
NC_035097.1	9981403	.	C	T	.	.	MAF_USDA=2.459
NC_035097.1	9981443	.	C	A	.	.	MAF_USDA=4.167
NC_035097.1	9981494	.	A	T	.	.	MAF_USDA=1.639
NC_035097.1	9981661	.	T	C	.	.	MAF_INRAE=10.526;MAF_USDA=4.167
NC_035097.1	9981671	.	C	T	.	.	MAF_INRAE=10.526;MAF_USDA=4.167
NC_035097.1	9981703	.	C	A	.	.	MAF_USDA=2.459
NC_035097.1	9981727	.	C	G	.	.	MAF_INRAE=10.759;MAF_USDA=10.588
NC_035097.1	9981753	.	G	A	.	.	MAF_USDA=1.639
NC_035097.1	9982018	.	G	T	.	.	MAF_INRAE=27.848;MAF_USDA=21.765
NC_035097.1	9982144	.	A	G	.	.	MAF_USDA=16.667
NC_035097.1	9982241	.	G	A	.	.	MAF_INRAE=10.526;MAF_USDA=4.167
NC_035097.1	9982248	.	A	T	.	.	MAF_USDA=14.583
NC_035097.1	9982380	.	C	T	.	.	MAF_INRAE=10.759;MAF_USDA=10.588
NC_035097.1	9982410	.	A	T	.	.	MAF_USDA=1.639
NC_035097.1	9982534	.	G	A	.	.	MAF_USDA=27.083
NC_035097.1	9982535	.	G	A	.	.	MAF_INRAE=7.5
NC_035097.1	9982536	.	G	C	.	.	MAF_USDA=27.083
NC_035097.1	9982650	.	G	A	.	.	MAF_USDA=1.639
NC_035097.1	9982659	.	T	C	.	.	MAF_INRAE=5.833
NC_035097.1	9982740	.	A	G	.	.	MAF_INRAE=34.177;MAF_USDA=30.0
NC_035097.1	9982759	.	A	T	.	.	MAF_INRAE=35.833;MAF_USDA=28.571
NC_035097.1	9982791	.	G	T	.	.	MAF_USDA=33.333
NC_035097.1	9982925	.	C	G	.	.	MAF_INRAE=37.975;MAF_USDA=27.976
NC_035097.1	9982935	.	T	A	.	.	MAF_INRAE=10.526;MAF_USDA=6.25
NC_035097.1	9982961	.	T	G	.	.	MAF_INRAE=37.342;MAF_USDA=27.976
NC_035097.1	9982986	.	C	T	.	.	MAF_INRAE=19.167
NC_035097.1	9982987	.	A	G	.	.	MAF_USDA=1.667
NC_035097.1	9982994	.	G	A	.	.	MAF_USDA=1.667
NC_035097.1	9983006	.	C	T	.	.	MAF_INRAE=39.241;MAF_USDA=41.566
NC_035097.1	9983012	.	C	T	.	.	MAF_INRAE=39.873;MAF_USDA=26.829
NC_035097.1	9983020	.	G	T	.	.	MAF_INRAE=47.368;MAF_USDA=25.301
NC_035097.1	9983024	.	C	T	.	.	MAF_INRAE=16.667;MAF_USDA=7.5
NC_035097.1	9983110	.	C	T	.	.	MAF_INRAE=16.456;MAF_USDA=39.412
NC_035097.1	9983129	.	C	T	.	.	MAF_USDA=2.459
NC_035097.1	9983262	.	G	T	.	.	MAF_USDA=2.459
NC_035097.1	9983319	.	G	T	.	.	MAF_INRAE=19.167
NC_035097.1	9983396	.	G	A	.	.	MAF_INRAE=21.053;MAF_USDA=8.235
NC_035097.1	9983443	.	G	T	.	.	MAF_USDA=1.639
NC_035097.1	9983488	.	C	T	.	.	MAF_USDA=11.475
NC_035097.1	9983503	.	G	A	.	.	MAF_USDA=7.647
NC_035097.1	9983555	.	A	G	.	.	MAF_INRAE=10.526;MAF_USDA=38.824
NC_035097.1	9983737	.	C	A	.	.	MAF_USDA=1.639
NC_035097.1	9983862	.	A	G	.	.	MAF_INRAE=8.333;MAF_USDA=2.459
NC_035097.1	9983879	.	A	G	.	.	MAF_INRAE=8.333
NC_035097.1	9983893	.	C	T	.	.	MAF_INRAE=8.228;MAF_USDA=9.412
NC_035097.1	9983908	.	A	G	.	.	MAF_INRAE=14.557;MAF_USDA=38.235
NC_035097.1	9983955	.	T	G	.	.	MAF_INRAE=21.667;MAF_USDA=10.0
NC_035097.1	9983983	.	C	T	.	.	MAF_INRAE=8.333;MAF_USDA=47.059
NC_035097.1	9984044	.	T	A	.	.	MAF_INRAE=44.167
NC_035097.1	9984080	.	T	A	.	.	MAF_INRAE=5.263;MAF_USDA=10.588
NC_035097.1	9984108	.	T	G	.	.	MAF_USDA=14.583
NC_035097.1	9984119	.	T	G	.	.	MAF_USDA=2.459
NC_035097.1	9984123	.	C	A	.	.	MAF_USDA=1.639
NC_035097.1	9984133	.	G	C	.	.	MAF_USDA=4.167
NC_035097.1	9984216	.	C	A	.	.	MAF_USDA=2.459
NC_035097.1	9984496	.	G	A	.	.	MAF_USDA=2.459
NC_035097.1	9984542	.	T	C	.	.	MAF_USDA=4.098
NC_035097.1	9984589	.	A	T	.	.	MAF_INRAE=5.833
NC_035097.1	9984627	.	G	A	.	.	MAF_USDA=10.656
NC_035097.1	9984665	.	T	C	.	.	MAF_USDA=12.353
NC_035097.1	9984668	.	A	G	.	.	MAF_USDA=4.918
NC_035097.1	9984685	.	G	T	.	.	MAF_USDA=13.115
NC_035097.1	9984836	.	A	G	.	.	MAF_USDA=6.557
NC_035097.1	9984839	.	G	A	.	.	MAF_INRAE=20.0
NC_035097.1	9984890	.	A	T	.	.	MAF_USDA=2.459
NC_035097.1	9984900	.	G	A	.	.	MAF_USDA=21.765
NC_035097.1	9984963	.	C	T	.	.	MAF_USDA=31.25
NC_035097.1	9985829	.	A	G	.	.	MAF_USDA=33.133
NC_035097.1	9985831	.	G	T	.	.	MAF_USDA=5.085
NC_035097.1	9985842	.	T	C	.	.	MAF_USDA=14.458
NC_035097.1	9985845	.	T	A	.	.	MAF_USDA=14.458
NC_035097.1	9985859	.	A	T	.	.	MAF_USDA=22.941
NC_035097.1	9985895	.	C	G	.	.	MAF_USDA=11.176
NC_035097.1	9985911	.	A	G	.	.	MAF_USDA=3.279
NC_035097.1	9985940	.	C	T	.	.	MAF_USDA=3.333
NC_035097.1	9985947	.	T	C	.	.	MAF_USDA=1.639
NC_035097.1	9985965	.	T	G	.	.	MAF_USDA=3.279
NC_035097.1	9986013	.	T	G	.	.	MAF_INRAE=10.526;MAF_USDA=10.588
NC_035097.1	9986039	.	A	G	.	.	MAF_INRAE=21.053;MAF_USDA=48.824
NC_035097.1	9986141	.	A	G	.	.	MAF_INRAE=1.667
NC_035097.1	9986288	.	C	T	.	.	MAF_INRAE=10.127;MAF_USDA=6.471
NC_035097.1	9986407	.	C	T	.	.	MAF_INRAE=17.5
NC_035097.1	9986724	.	G	T	.	.	MAF_USDA=6.25
NC_035097.1	9987032	.	C	T	.	.	MAF_INRAE=10.526;MAF_USDA=9.412
NC_035097.1	9987139	.	A	G	.	.	MAF_INRAE=10.526
NC_035097.1	9987205	.	G	T	.	.	MAF_USDA=1.639
NC_035097.1	9987216	.	C	T	.	.	MAF_USDA=1.639
NC_035097.1	9987263	.	G	A	.	.	MAF_INRAE=10.526;MAF_USDA=4.167
NC_035097.1	9987352	.	C	G	.	.	MAF_INRAE=6.667
NC_035097.1	9987420	.	T	G	.	.	MAF_INRAE=8.333;MAF_USDA=2.459
NC_035097.1	9987441	.	A	G	.	.	MAF_INRAE=11.667
NC_035097.1	9987442	.	C	T	.	.	MAF_USDA=1.639
NC_035097.1	9987444	.	C	A	.	.	MAF_INRAE=37.975;MAF_USDA=24.706
NC_035097.1	9987504	.	C	T	.	.	MAF_USDA=1.639
NC_035097.1	9987518	.	A	C	.	.	MAF_USDA=14.754
NC_035097.1	9987519	.	T	A	.	.	MAF_USDA=14.754
NC_035097.1	9987525	.	C	A	.	.	MAF_USDA=4.098
NC_035097.1	9987632	.	C	T	.	.	MAF_USDA=2.083
NC_035097.1	9987633	.	G	T	.	.	MAF_USDA=2.083
NC_035097.1	9987657	.	C	A	.	.	MAF_USDA=17.059
NC_035097.1	9987700	.	C	A	.	.	MAF_INRAE=5.263;MAF_USDA=12.353
NC_035097.1	9987702	.	A	G	.	.	MAF_USDA=18.75
NC_035097.1	9987718	.	C	T	.	.	MAF_USDA=31.548
NC_035097.1	9987719	.	G	T	.	.	MAF_USDA=30.357
NC_035097.1	9987743	.	C	A	.	.	MAF_USDA=9.016
NC_035097.1	9987745	.	A	G	.	.	MAF_USDA=4.098
NC_035097.1	9987761	.	T	C	.	.	MAF_USDA=9.836
NC_035097.1	9987762	.	T	G	.	.	MAF_USDA=9.016
NC_035097.1	9987774	.	G	T	.	.	MAF_USDA=4.098
NC_035097.1	9987782	.	C	A	.	.	MAF_USDA=5.0
NC_035097.1	9987837	.	C	T	.	.	MAF_USDA=37.059
NC_035097.1	9987852	.	C	T	.	.	MAF_USDA=1.639
NC_035097.1	9987900	.	G	A	.	.	MAF_USDA=16.667
NC_035097.1	9987915	.	C	T	.	.	MAF_USDA=1.639
NC_035097.1	9987927	.	T	C	.	.	MAF_USDA=1.639
NC_035097.1	9987932	.	G	A	.	.	MAF_USDA=25.294
NC_035097.1	9987950	.	C	T	.	.	MAF_USDA=7.229
NC_035097.1	9987999	.	G	A	.	.	MAF_USDA=1.695
NC_035097.1	9988050	.	A	T	.	.	MAF_USDA=26.19
NC_035097.1	9988059	.	G	T	.	.	MAF_USDA=1.667
NC_035097.1	9988098	.	C	G	.	.	MAF_USDA=41.667
NC_035097.1	9988105	.	C	T	.	.	MAF_USDA=14.167
NC_035097.1	9988142	.	T	A	.	.	MAF_USDA=2.5
NC_035097.1	9988165	.	T	G	.	.	MAF_USDA=6.25
NC_035097.1	9988218	.	T	A	.	.	MAF_USDA=2.542
NC_035097.1	9988248	.	G	A	.	.	MAF_USDA=11.446
NC_035097.1	9988349	.	T	C	.	.	MAF_USDA=29.167
NC_035097.1	9988352	.	G	T	.	.	MAF_USDA=11.765
NC_035097.1	9988747	.	C	A	.	.	MAF_USDA=4.167
NC_035097.1	9988783	.	C	T	.	.	MAF_USDA=1.667
NC_035097.1	9988822	.	G	C	.	.	MAF_INRAE=47.368;MAF_USDA=24.405
NC_035097.1	9988871	.	T	A	.	.	MAF_USDA=1.639
NC_035097.1	9988985	.	C	A	.	.	MAF_INRAE=10.526;MAF_USDA=9.412
NC_035097.1	9989016	.	G	A	.	.	MAF_USDA=3.279
NC_035097.1	9989020	.	C	A	.	.	MAF_USDA=3.279
NC_035097.1	9989098	.	T	C	.	.	MAF_INRAE=5.263;MAF_USDA=11.176
NC_035097.1	9989168	.	G	A	.	.	MAF_USDA=1.639
NC_035097.1	9989249	.	T	C	.	.	MAF_USDA=4.918
NC_035097.1	9989255	.	T	A	.	.	MAF_USDA=3.279
NC_035097.1	9989299	.	C	A	.	.	MAF_USDA=2.941
NC_035097.1	9989325	.	T	C	.	.	MAF_USDA=18.75
NC_035097.1	9989355	.	A	G	.	.	MAF_USDA=45.833
NC_035097.1	9989378	.	C	G	.	.	MAF_USDA=39.583
NC_035097.1	9989654	.	G	A	.	.	MAF_USDA=45.833
NC_035097.1	9989695	.	C	T	.	.	MAF_USDA=12.5
NC_035097.1	9989703	.	C	T	.	.	MAF_INRAE=10.526;MAF_USDA=27.083
NC_035097.1	9989795	.	A	G	.	.	MAF_USDA=25.0
NC_035097.1	9989903	.	G	A	.	.	MAF_USDA=25.0
NC_035097.1	9989944	.	G	T	.	.	MAF_USDA=10.0
NC_035097.1	9990039	.	A	T	.	.	MAF_INRAE=5.263;MAF_USDA=4.348
NC_035097.1	9990041	.	C	A	.	.	MAF_INRAE=21.053;MAF_USDA=6.548
NC_035097.1	9990739	.	G	A	.	.	MAF_INRAE=10.526
NC_035097.1	9990786	.	C	T	.	.	MAF_USDA=1.667
NC_035097.1	9990787	.	G	A	.	.	MAF_USDA=10.119
NC_035097.1	9990829	.	T	C	.	.	MAF_INRAE=26.316;MAF_USDA=34.118
NC_035097.1	9990839	.	C	T	.	.	MAF_USDA=3.529
NC_035097.1	9990883	.	C	T	.	.	MAF_USDA=1.639
NC_035097.1	9990893	.	C	G	.	.	MAF_INRAE=47.368;MAF_USDA=20.588
NC_035097.1	9990961	.	G	T	.	.	MAF_INRAE=10.526;MAF_USDA=9.412
NC_035097.1	9990970	.	G	A	.	.	MAF_USDA=4.098
NC_035097.1	9990990	.	T	C	.	.	MAF_INRAE=41.139;MAF_USDA=22.353
NC_035097.1	9990991	.	C	T	.	.	MAF_INRAE=39.167;MAF_USDA=27.647
NC_035097.1	9991082	.	T	A	.	.	MAF_USDA=1.639
NC_035097.1	9991083	.	T	G	.	.	MAF_USDA=1.639
NC_035097.1	9991114	.	T	A	.	.	MAF_USDA=2.459
NC_035097.1	9991141	.	A	G	.	.	MAF_INRAE=43.671;MAF_USDA=23.529
NC_035097.1	9991150	.	G	T	.	.	MAF_USDA=1.639
NC_035097.1	9991166	.	C	T	.	.	MAF_USDA=5.738
NC_035097.1	9991184	.	G	T	.	.	MAF_INRAE=16.456;MAF_USDA=47.059
NC_035097.1	9991212	.	G	A	.	.	MAF_USDA=4.098
NC_035097.1	9991220	.	C	A	.	.	MAF_INRAE=17.5
NC_035097.1	9991312	.	A	C	.	.	MAF_INRAE=19.62;MAF_USDA=40.0
NC_035097.1	9991314	.	T	A	.	.	MAF_INRAE=17.5;MAF_USDA=40.0
NC_035097.1	9991345	.	T	C	.	.	MAF_INRAE=18.354;MAF_USDA=39.412
NC_035097.1	9991363	.	G	T	.	.	MAF_USDA=1.639
NC_035097.1	9991486	.	G	T	.	.	MAF_INRAE=5.263;MAF_USDA=11.31
NC_035097.1	9991577	.	G	C	.	.	MAF_INRAE=18.333
NC_035097.1	9991617	.	C	A	.	.	MAF_INRAE=18.333
NC_035097.1	9991651	.	A	G	.	.	MAF_USDA=7.377
NC_035097.1	9991748	.	G	T	.	.	MAF_INRAE=5.263;MAF_USDA=10.588
NC_035097.1	9991751	.	C	G	.	.	MAF_USDA=4.098
NC_035097.1	9991755	.	C	T	.	.	MAF_INRAE=20.0
NC_035097.1	9991802	.	T	A	.	.	MAF_USDA=2.459
NC_035097.1	9992054	.	T	C	.	.	MAF_INRAE=17.722;MAF_USDA=9.412
NC_035097.1	9992055	.	G	A	.	.	MAF_INRAE=41.667;MAF_USDA=29.412
NC_035097.1	9992066	.	C	G	.	.	MAF_INRAE=40.506;MAF_USDA=29.412
NC_035097.1	9992070	.	T	C	.	.	MAF_USDA=2.459
NC_035097.1	9992115	.	C	G	.	.	MAF_USDA=4.167
NC_035097.1	9992138	.	C	T	.	.	MAF_USDA=5.738
NC_035097.1	9992163	.	C	T	.	.	MAF_INRAE=43.038;MAF_USDA=23.529
NC_035097.1	9992193	.	A	G	.	.	MAF_USDA=4.167
NC_035097.1	9992256	.	A	T	.	.	MAF_USDA=10.0
NC_035097.1	9992265	.	G	T	.	.	MAF_USDA=11.475
NC_035097.1	9992277	.	C	T	.	.	MAF_USDA=1.639
NC_035097.1	9992323	.	T	G	.	.	MAF_INRAE=1.667
NC_035097.1	9992364	.	C	T	.	.	MAF_INRAE=26.316
NC_035097.1	9992475	.	C	G	.	.	MAF_INRAE=5.263;MAF_USDA=14.754
NC_035097.1	9992477	.	T	A	.	.	MAF_USDA=10.588
NC_035097.1	9992545	.	A	G	.	.	MAF_INRAE=16.456;MAF_USDA=43.529
NC_035097.1	9992612	.	T	G	.	.	MAF_INRAE=8.228;MAF_USDA=9.412
NC_035097.1	9992649	.	C	A	.	.	MAF_USDA=9.016
NC_035097.1	9992656	.	A	G	.	.	MAF_USDA=2.459
NC_035097.1	9992714	.	A	C	.	.	MAF_USDA=1.639
NC_035097.1	9992787	.	G	C	.	.	MAF_USDA=2.459
NC_035097.1	9992808	.	A	T	.	.	MAF_INRAE=10.526;MAF_USDA=4.167
NC_035097.1	9992810	.	T	C	.	.	MAF_USDA=4.167
NC_035097.1	9992824	.	G	A	.	.	MAF_USDA=1.639
NC_035097.1	9992853	.	T	G	.	.	MAF_INRAE=18.354;MAF_USDA=10.0
NC_035097.1	9992909	.	A	C	.	.	MAF_INRAE=10.526;MAF_USDA=4.167
NC_035097.1	9992911	.	ATG	ATT	.	.	MAF_USDA=43.75
NC_035097.1	9992915	.	G	T	.	.	MAF_INRAE=20.833;MAF_USDA=41.667
NC_035097.1	9992976	.	C	A	.	.	MAF_USDA=1.639
NC_035097.1	9993006	.	C	G	.	.	MAF_INRAE=10.526;MAF_USDA=21.765
NC_035097.1	9993007	.	C	T	.	.	MAF_INRAE=36.842;MAF_USDA=8.235
NC_035097.1	9993095	.	A	G	.	.	MAF_USDA=9.412
NC_035097.1	9993133	.	C	A	.	.	MAF_USDA=3.279
NC_035097.1	9993278	.	T	C	.	.	MAF_INRAE=2.5
NC_035097.1	9993295	.	A	T	.	.	MAF_USDA=6.557
NC_035097.1	9993337	.	T	C	.	.	MAF_INRAE=5.0
NC_035097.1	9993393	.	C	T	.	.	MAF_USDA=1.639
NC_035097.1	9993395	.	A	G	.	.	MAF_USDA=1.639
NC_035097.1	9993488	.	T	C	.	.	MAF_USDA=9.412
NC_035097.1	9993550	.	T	G	.	.	MAF_USDA=9.412
NC_035097.1	9993558	.	T	C	.	.	MAF_USDA=9.412
NC_035097.1	9993562	.	G	C	.	.	MAF_USDA=2.459
NC_035097.1	9993597	.	A	T	.	.	MAF_INRAE=17.722;MAF_USDA=10.0
NC_035097.1	9993598	.	G	C	.	.	MAF_INRAE=20.0;MAF_USDA=8.824
NC_035097.1	9993602	.	G	T	.	.	MAF_USDA=6.25
NC_035097.1	9993615	.	A	T	.	.	MAF_INRAE=23.418;MAF_USDA=25.882
NC_035097.1	9993619	.	C	T	.	.	MAF_INRAE=19.62;MAF_USDA=9.412
NC_035097.1	9993692	.	A	C	.	.	MAF_INRAE=23.418;MAF_USDA=33.529
NC_035097.1	9993729	.	A	T	.	.	MAF_USDA=2.459
NC_035097.1	9993750	.	A	C	.	.	MAF_INRAE=5.063;MAF_USDA=4.706
NC_035097.1	9993771	.	A	C	.	.	MAF_INRAE=2.5;MAF_USDA=2.353
NC_035097.1	9993791	.	A	T	.	.	MAF_USDA=8.197
NC_035097.1	9993796	.	G	A	.	.	MAF_USDA=2.459
NC_035097.1	9993844	.	T	C	.	.	MAF_USDA=1.639
NC_035097.1	9993974	.	A	T	.	.	MAF_INRAE=18.333
NC_035097.1	9994032	.	G	A	.	.	MAF_USDA=6.557
NC_035097.1	9994187	.	A	G	.	.	MAF_USDA=1.639
NC_035097.1	9995224	.	A	G	.	.	MAF_USDA=6.25
NC_035097.1	9995398	.	C	G	.	.	MAF_USDA=7.5
NC_035097.1	9995416	.	G	A	.	.	MAF_USDA=2.5
NC_035097.1	9995436	.	C	A	.	.	MAF_USDA=1.667
NC_035097.1	9995458	.	C	T	.	.	MAF_USDA=26.23
NC_035097.1	9995484	.	A	G	.	.	MAF_USDA=2.459
NC_035097.1	9995558	.	G	A	.	.	MAF_USDA=2.459
NC_035097.1	9995560	.	C	T	.	.	MAF_USDA=2.459
NC_035097.1	9995612	.	T	C	.	.	MAF_USDA=4.098
NC_035097.1	9995680	.	T	C	.	.	MAF_INRAE=22.785;MAF_USDA=18.824
NC_035097.1	9995788	.	T	C	.	.	MAF_INRAE=44.937
NC_035097.1	9995826	.	C	T	.	.	MAF_USDA=2.083
NC_035097.1	9995941	.	C	T	.	.	MAF_INRAE=7.5
NC_035097.1	9995942	.	T	G	.	.	MAF_INRAE=15.833
NC_035097.1	9995966	.	A	C	.	.	MAF_INRAE=45.833;MAF_USDA=39.583
NC_035097.1	9995969	.	T	A	.	.	MAF_INRAE=30.833
NC_035097.1	9995970	.	C	G	.	.	MAF_INRAE=30.833
NC_035097.1	9995992	.	G	A	.	.	MAF_INRAE=6.667;MAF_USDA=8.824
NC_035097.1	9995998	.	C	T	.	.	MAF_INRAE=6.667;MAF_USDA=11.765
NC_035097.1	9996002	.	T	G	.	.	MAF_INRAE=27.5
NC_035097.1	9996020	.	T	A	.	.	MAF_INRAE=35.0;MAF_USDA=27.059
NC_035097.1	9996022	.	G	T	.	.	MAF_USDA=8.197
NC_035097.1	9996056	.	G	A	.	.	MAF_USDA=1.639
NC_035097.1	9996086	.	C	T	.	.	MAF_INRAE=10.526;MAF_USDA=4.167
NC_035097.1	9996145	.	G	C	.	.	MAF_INRAE=10.127
NC_035097.1	9996151	.	G	A	.	.	MAF_INRAE=17.722;MAF_USDA=10.714
NC_035097.1	9996256	.	T	C	.	.	MAF_USDA=5.738
NC_035097.1	9996257	.	G	A	.	.	MAF_USDA=5.738
NC_035097.1	9996260	.	C	A	.	.	MAF_USDA=5.738
NC_035097.1	9996314	.	A	G	.	.	MAF_USDA=3.529
NC_035097.1	9996332	.	G	A	.	.	MAF_USDA=2.083
NC_035097.1	9996387	.	G	T	.	.	MAF_INRAE=18.987;MAF_USDA=28.824
NC_035097.1	9996391	.	T	G	.	.	MAF_USDA=9.412
NC_035097.1	9996393	.	A	G	.	.	MAF_USDA=9.412
NC_035097.1	9996395	.	G	A	.	.	MAF_INRAE=20.886;MAF_USDA=11.176
NC_035097.1	9996417	.	A	G	.	.	MAF_USDA=2.459
NC_035097.1	9996470	.	C	G	.	.	MAF_USDA=1.639
NC_035097.1	9996619	.	C	A	.	.	MAF_INRAE=44.937;MAF_USDA=24.706
NC_035097.1	9996631	.	C	T	.	.	MAF_INRAE=44.937;MAF_USDA=23.529
NC_035097.1	9996639	.	C	A	.	.	MAF_USDA=2.459
NC_035097.1	9996767	.	C	A	.	.	MAF_USDA=1.639
NC_035097.1	9996823	.	T	C	.	.	MAF_USDA=1.639
NC_035097.1	9996855	.	G	A	.	.	MAF_INRAE=20.253;MAF_USDA=15.882
NC_035097.1	9996919	.	G	A	.	.	MAF_USDA=33.333
NC_035097.1	9996984	.	T	A	.	.	MAF_USDA=4.167
NC_035097.1	9997047	.	A	G	.	.	MAF_USDA=4.918
NC_035097.1	9997120	.	G	T	.	.	MAF_INRAE=2.5;MAF_USDA=4.918
NC_035097.1	9997148	.	T	C	.	.	MAF_USDA=1.639
NC_035097.1	9997153	.	A	T	.	.	MAF_USDA=4.098
NC_035097.1	9997216	.	G	A	.	.	MAF_USDA=1.639
NC_035097.1	9997245	.	C	T	.	.	MAF_INRAE=19.167
NC_035097.1	9997279	.	C	T	.	.	MAF_INRAE=25.949;MAF_USDA=45.294
NC_035097.1	9997280	.	C	T	.	.	MAF_INRAE=1.667;MAF_USDA=6.25
NC_035097.1	9997300	.	G	A	.	.	MAF_USDA=4.918
NC_035097.1	9997319	.	C	A	.	.	MAF_USDA=4.918
NC_035097.1	9997337	.	A	G	.	.	MAF_INRAE=10.127;MAF_USDA=5.294
NC_035097.1	9997400	.	A	C	.	.	MAF_INRAE=18.333
NC_035097.1	9997403	.	G	A	.	.	MAF_INRAE=40.833;MAF_USDA=8.333
NC_035097.1	9997448	.	G	A	.	.	MAF_INRAE=41.667
NC_035097.1	9997462	.	G	A	.	.	MAF_INRAE=14.557;MAF_USDA=2.083
NC_035097.1	9997477	.	C	A	.	.	MAF_INRAE=42.5;MAF_USDA=11.765
NC_035097.1	9997486	.	C	T	.	.	MAF_INRAE=5.833
NC_035097.1	9997598	.	A	G	.	.	MAF_INRAE=40.833;MAF_USDA=39.583
NC_035097.1	9997604	.	C	A	.	.	MAF_INRAE=24.167;MAF_USDA=37.5
NC_035097.1	9997607	.	A	G	.	.	MAF_INRAE=24.167;MAF_USDA=37.5
NC_035097.1	9997645	.	G	T	.	.	MAF_INRAE=14.167;MAF_USDA=31.25
NC_035097.1	9997651	.	G	A	.	.	MAF_USDA=12.5
NC_035097.1	9997676	.	T	G	.	.	MAF_USDA=1.639
NC_035097.1	9997677	.	C	A	.	.	MAF_INRAE=14.167;MAF_USDA=31.25
NC_035097.1	9997693	.	T	C	.	.	MAF_INRAE=20.886;MAF_USDA=11.176
NC_035097.1	9997703	.	A	G	.	.	MAF_INRAE=18.354;MAF_USDA=16.471
NC_035097.1	9997730	.	A	G	.	.	MAF_USDA=2.459
NC_035097.1	9997777	.	T	G	.	.	MAF_INRAE=10.127;MAF_USDA=7.059
NC_035097.1	9997820	.	G	C	.	.	MAF_INRAE=21.519;MAF_USDA=24.706
NC_035097.1	9997880	.	C	T	.	.	MAF_USDA=2.459
NC_035097.1	9998034	.	G	A	.	.	MAF_USDA=5.738
NC_035097.1	9998051	.	G	T	.	.	MAF_INRAE=20.886;MAF_USDA=11.765
NC_035097.1	9998111	.	G	A	.	.	MAF_INRAE=45.57;MAF_USDA=28.235
NC_035097.1	9998197	.	C	A	.	.	MAF_USDA=8.824
NC_035097.1	9998201	.	G	A	.	.	MAF_INRAE=18.354;MAF_USDA=10.0
NC_035097.1	9998273	.	G	A	.	.	MAF_INRAE=17.722;MAF_USDA=15.882
NC_035097.1	9998342	.	A	G	.	.	MAF_USDA=2.459
NC_035097.1	9998360	.	C	T	.	.	MAF_USDA=1.639
NC_035097.1	9998369	.	T	A	.	.	MAF_USDA=2.459
NC_035097.1	9998529	.	G	T	.	.	MAF_USDA=1.639
NC_035097.1	9998533	.	G	A	.	.	MAF_INRAE=18.354;MAF_USDA=5.294
NC_035097.1	9998551	.	T	C	.	.	MAF_INRAE=31.646;MAF_USDA=28.235
NC_035097.1	9998560	.	T	C	.	.	MAF_INRAE=3.797
NC_035097.1	9998565	.	G	A	.	.	MAF_INRAE=2.5
NC_035097.1	9998566	.	G	C	.	.	MAF_INRAE=2.5
NC_035097.1	9998676	.	A	G	.	.	MAF_INRAE=44.937;MAF_USDA=28.235
NC_035097.1	9998771	.	G	T	.	.	MAF_USDA=1.639
NC_035097.1	9998783	.	A	G	.	.	MAF_INRAE=21.519;MAF_USDA=30.588
NC_035097.1	9998804	.	G	T	.	.	MAF_USDA=4.167
NC_035097.1	9998856	.	A	T	.	.	MAF_INRAE=18.354;MAF_USDA=5.882
NC_035097.1	9998932	.	T	A	.	.	MAF_INRAE=31.013;MAF_USDA=25.882
NC_035097.1	9998987	.	A	T	.	.	MAF_INRAE=31.013;MAF_USDA=23.529
NC_035097.1	9998988	.	G	C	.	.	MAF_USDA=18.235
NC_035097.1	9999006	.	G	A	.	.	MAF_INRAE=8.333;MAF_USDA=3.279
NC_035097.1	9999010	.	A	T	.	.	MAF_USDA=1.639
NC_035097.1	9999049	.	G	T	.	.	MAF_INRAE=23.418;MAF_USDA=18.824
NC_035097.1	9999060	.	C	T	.	.	MAF_USDA=1.639
NC_035097.1	9999090	.	T	A	.	.	MAF_INRAE=18.354;MAF_USDA=10.0
NC_035097.1	9999198	.	C	T	.	.	MAF_USDA=2.459
NC_035097.1	9999212	.	C	T	.	.	MAF_INRAE=46.203;MAF_USDA=27.059
NC_035097.1	9999224	.	A	C	.	.	MAF_USDA=5.738
NC_035097.1	9999282	.	G	T	.	.	MAF_USDA=2.459
NC_035097.1	9999291	.	T	A	.	.	MAF_INRAE=5.263;MAF_USDA=10.588
NC_035097.1	9999332	.	C	A	.	.	MAF_INRAE=18.354;MAF_USDA=14.118
NC_035097.1	9999339	.	T	C	.	.	MAF_USDA=9.836
NC_035097.1	9999502	.	T	C	.	.	MAF_USDA=8.197
NC_035097.1	9999604	.	T	C	.	.	MAF_USDA=2.083
NC_035097.1	9999609	.	G	A	.	.	MAF_USDA=9.016
NC_035097.1	9999673	.	G	A	.	.	MAF_INRAE=4.43;MAF_USDA=3.529
NC_035097.1	9999705	.	T	C	.	.	MAF_INRAE=5.263;MAF_USDA=5.294
NC_035097.1	9999707	.	T	C	.	.	MAF_USDA=2.459
NC_035097.1	9999728	.	C	T	.	.	MAF_USDA=1.639
NC_035097.1	9999757	.	TA	TT	.	.	MAF_USDA=12.5
NC_035097.1	9999788	.	C	T	.	.	MAF_USDA=16.667
NC_035097.1	9999793	.	C	G	.	.	MAF_USDA=20.0
NC_035097.1	9999795	.	A	G	.	.	MAF_USDA=7.377
NC_035097.1	9999813	.	A	C	.	.	MAF_USDA=4.098
NC_035097.1	9999816	.	G	T	.	.	MAF_INRAE=19.167;MAF_USDA=6.25
NC_035097.1	9999817	.	T	C	.	.	MAF_USDA=1.639
NC_035097.1	9999823	.	A	T	.	.	MAF_INRAE=19.167;MAF_USDA=8.333
NC_035097.1	9999830	.	T	G	.	.	MAF_USDA=11.475
NC_035097.1	9999853	.	T	A	.	.	MAF_USDA=4.098
NC_035097.1	9999859	.	G	A	.	.	MAF_USDA=14.583
NC_035097.1	9999878	.	T	C	.	.	MAF_INRAE=1.667;MAF_USDA=14.583
NC_035097.1	9999923	.	C	T	.	.	MAF_INRAE=21.519;MAF_USDA=9.412
NC_035097.1	9999929	.	C	T	.	.	MAF_INRAE=33.333
NC_035097.1	9999931	.	G	A	.	.	MAF_INRAE=33.333
NC_035097.1	9999934	.	T	G	.	.	MAF_INRAE=33.333;MAF_USDA=22.131
NC_035097.1	9999950	.	T	C	.	.	MAF_USDA=8.197
NC_035097.1	9999978	.	C	G	.	.	MAF_INRAE=36.667
NC_035097.1	9999986	.	G	T	.	.	MAF_INRAE=36.667
NC_035097.1	9999996	.	A	G	.	.	MAF_USDA=1.639
NC_035097.1	10000046	.	C	T	.	.	MAF_INRAE=35.0
NC_035097.1	10000047	.	G	A	.	.	MAF_INRAE=4.167;MAF_USDA=16.393
NC_035097.1	10000054	.	T	C	.	.	MAF_INRAE=4.167;MAF_USDA=18.033
NC_035097.1	10000065	.	T	C	.	.	MAF_USDA=1.639
NC_035097.1	10000097	.	A	G	.	.	MAF_INRAE=4.167;MAF_USDA=4.918
NC_035097.1	10000165	.	C	T	.	.	MAF_USDA=3.279
NC_035097.1	10000166	.	G	C	.	.	MAF_INRAE=36.667
NC_035097.1	10000171	.	A	T	.	.	MAF_INRAE=44.167;MAF_USDA=41.667
NC_035097.1	10000173	.	A	C	.	.	MAF_USDA=2.459
NC_035097.1	10000187	.	T	C	.	.	MAF_INRAE=35.833;MAF_USDA=24.706
NC_035097.1	10000229	.	T	G	.	.	MAF_INRAE=36.667;MAF_USDA=48.824
NC_035097.1	10000236	.	T	C	.	.	MAF_INRAE=18.333
NC_035097.1	10000242	.	A	G	.	.	MAF_USDA=1.639
NC_035097.1	10000244	.	T	G	.	.	MAF_INRAE=24.167;MAF_USDA=7.377
NC_035097.1	10000277	.	C	A	.	.	MAF_INRAE=21.667;MAF_USDA=15.574
NC_035097.1	10000283	.	T	C	.	.	MAF_INRAE=22.152;MAF_USDA=10.656
NC_035097.1	10000286	.	G	T	.	.	MAF_INRAE=40.833;MAF_USDA=50.0
NC_035097.1	10000368	.	A	C	.	.	MAF_INRAE=12.658;MAF_USDA=14.118
NC_035097.1	10000381	.	T	G	.	.	MAF_INRAE=2.5;MAF_USDA=1.639
NC_035097.1	10000534	.	T	A	.	.	MAF_INRAE=5.0;MAF_USDA=17.5
NC_035097.1	10000539	.	C	A	.	.	MAF_USDA=2.5
NC_035097.1	10000577	.	T	C	.	.	MAF_USDA=7.647
NC_035097.1	10000578	.	A	C	.	.	MAF_USDA=9.836
NC_035097.1	10000738	.	A	G	.	.	MAF_USDA=1.639
NC_035097.1	10000746	.	T	C	.	.	MAF_USDA=4.918
NC_035097.1	10000784	.	G	C	.	.	MAF_INRAE=43.671;MAF_USDA=44.118
NC_035097.1	10000965	.	G	A	.	.	MAF_USDA=13.793
NC_035097.1	10000971	.	A	C	.	.	MAF_USDA=35.976
NC_035097.1	10001039	.	G	T	.	.	MAF_USDA=1.639
NC_035097.1	10001076	.	G	A	.	.	MAF_USDA=1.639
NC_035097.1	10001153	.	G	A	.	.	MAF_INRAE=44.937;MAF_USDA=42.353
NC_035097.1	10001252	.	G	A	.	.	MAF_INRAE=42.405;MAF_USDA=41.765
NC_035097.1	10001270	.	T	A	.	.	MAF_INRAE=37.975;MAF_USDA=17.059
NC_035097.1	10001305	.	A	G	.	.	MAF_INRAE=41.772;MAF_USDA=41.765
NC_035097.1	10001356	.	G	A	.	.	MAF_INRAE=41.772;MAF_USDA=41.765
NC_035097.1	10001369	.	T	C	.	.	MAF_USDA=5.738
NC_035097.1	10001530	.	A	C	.	.	MAF_USDA=9.836
NC_035097.1	10001585	.	T	C	.	.	MAF_USDA=37.059
NC_035097.1	10001624	.	A	C	.	.	MAF_USDA=4.098
NC_035097.1	10001664	.	G	A	.	.	MAF_USDA=1.639
NC_035097.1	10001680	.	A	G	.	.	MAF_INRAE=34.81;MAF_USDA=16.471
NC_035097.1	10001706	.	C	T	.	.	MAF_USDA=1.639
NC_035097.1	10001794	.	G	A	.	.	MAF_USDA=2.353
NC_035097.1	10001796	.	A	T	.	.	MAF_USDA=9.412
NC_035097.1	10001833	.	A	G	.	.	MAF_INRAE=5.0;MAF_USDA=14.754
NC_035097.1	10001840	.	A	G	.	.	MAF_INRAE=5.0;MAF_USDA=20.492
NC_035097.1	10001877	.	T	C	.	.	MAF_INRAE=5.263;MAF_USDA=5.294
NC_035097.1	10001880	.	A	T	.	.	MAF_USDA=2.353
NC_035097.1	10001885	.	T	C	.	.	MAF_USDA=4.167
NC_035097.1	10001947	.	T	G	.	.	MAF_INRAE=5.063;MAF_USDA=3.529
NC_035097.1	10001956	.	T	C	.	.	MAF_USDA=2.459
NC_035097.1	10001995	.	A	T	.	.	MAF_USDA=4.706
NC_035097.1	10002012	.	C	T	.	.	MAF_USDA=4.706
NC_035097.1	10002077	.	C	T	.	.	MAF_USDA=2.459
NC_035097.1	10002253	.	A	C	.	.	MAF_INRAE=33.333
NC_035097.1	10002403	.	C	A	.	.	MAF_USDA=1.639
NC_035097.1	10002437	.	A	T	.	.	MAF_INRAE=5.263;MAF_USDA=5.357
NC_035097.1	10002496	.	A	T	.	.	MAF_USDA=12.5
NC_035097.1	10002510	.	A	T	.	.	MAF_INRAE=6.329;MAF_USDA=40.0
NC_035097.1	10002558	.	C	A	.	.	MAF_USDA=2.459
NC_035097.1	10002576	.	C	T	.	.	MAF_USDA=2.353
NC_035097.1	10002695	.	T	A	.	.	MAF_INRAE=5.263;MAF_USDA=29.412
NC_035097.1	10002798	.	T	G	.	.	MAF_USDA=1.639
NC_035097.1	10002799	.	A	T	.	.	MAF_INRAE=5.263;MAF_USDA=5.294
NC_035097.1	10002832	.	T	C	.	.	MAF_INRAE=5.063;MAF_USDA=18.824
NC_035097.1	10002927	.	T	A	.	.	MAF_INRAE=5.833;MAF_USDA=4.098
NC_035097.1	10002970	.	A	C	.	.	MAF_INRAE=37.342;MAF_USDA=27.647
NC_035097.1	10003016	.	C	T	.	.	MAF_INRAE=5.063;MAF_USDA=3.529
NC_035097.1	10003092	.	G	A	.	.	MAF_INRAE=6.667
NC_035097.1	10003105	.	A	T	.	.	MAF_INRAE=5.833
NC_035097.1	10003120	.	G	T	.	.	MAF_INRAE=36.842;MAF_USDA=4.167
NC_035097.1	10003143	.	T	A	.	.	MAF_INRAE=5.263;MAF_USDA=6.471
NC_035097.1	10003145	.	C	T	.	.	MAF_USDA=7.059
NC_035097.1	10003158	.	A	C	.	.	MAF_USDA=1.639
NC_035097.1	10003161	.	T	G	.	.	MAF_INRAE=20.0;MAF_USDA=12.353
NC_035097.1	10003162	.	G	T	.	.	MAF_INRAE=27.5;MAF_USDA=12.941
NC_035097.1	10003174	.	C	A	.	.	MAF_INRAE=7.5
NC_035097.1	10003190	.	G	A	.	.	MAF_INRAE=18.354;MAF_USDA=10.0
NC_035097.1	10003196	.	A	G	.	.	MAF_INRAE=10.759;MAF_USDA=4.098
NC_035097.1	10003200	.	G	C	.	.	MAF_INRAE=10.833;MAF_USDA=4.098
NC_035097.1	10003201	.	C	A	.	.	MAF_INRAE=10.833;MAF_USDA=4.098
NC_035097.1	10003206	.	G	A	.	.	MAF_INRAE=15.19;MAF_USDA=8.824
NC_035097.1	10003207	.	T	C	.	.	MAF_INRAE=13.333;MAF_USDA=8.824
NC_035097.1	10003230	.	C	T	.	.	MAF_USDA=3.529
NC_035097.1	10003312	.	C	T	.	.	MAF_USDA=4.098
NC_035097.1	10003452	.	G	T	.	.	MAF_USDA=1.639
NC_035097.1	10003519	.	G	T	.	.	MAF_INRAE=44.304;MAF_USDA=45.882
NC_035097.1	10003579	.	G	A	.	.	MAF_USDA=2.459
NC_035097.1	10003594	.	C	T	.	.	MAF_USDA=1.639
NC_035097.1	10003637	.	A	C	.	.	MAF_INRAE=50.0;MAF_USDA=48.824
NC_035097.1	10003660	.	T	A	.	.	MAF_USDA=1.639
NC_035097.1	10003762	.	A	C	.	.	MAF_INRAE=10.127;MAF_USDA=35.294
NC_035097.1	10003769	.	T	C	.	.	MAF_INRAE=10.526;MAF_USDA=5.882
NC_035097.1	10003858	.	A	C	.	.	MAF_USDA=4.706
NC_035097.1	10003871	.	C	T	.	.	MAF_INRAE=10.127;MAF_USDA=7.059
NC_035097.1	10003926	.	G	A	.	.	MAF_INRAE=31.646;MAF_USDA=35.882
NC_035097.1	10003934	.	A	G	.	.	MAF_USDA=2.459
NC_035097.1	10004041	.	C	T	.	.	MAF_USDA=5.882
NC_035097.1	10004070	.	C	T	.	.	MAF_USDA=6.667
NC_035097.1	10004170	.	C	G	.	.	MAF_USDA=18.75
NC_035097.1	10004177	.	A	G	.	.	MAF_USDA=6.25
NC_035097.1	10005047	.	T	A	.	.	MAF_USDA=4.918
NC_035097.1	10005072	.	C	T	.	.	MAF_USDA=4.098
NC_035097.1	10005077	.	C	G	.	.	MAF_USDA=4.167
NC_035097.1	10005109	.	T	A	.	.	MAF_USDA=4.918
NC_035097.1	10005111	.	C	T	.	.	MAF_INRAE=29.167
NC_035097.1	10005151	.	C	A	.	.	MAF_INRAE=29.167;MAF_USDA=11.176
NC_035097.1	10005184	.	C	T	.	.	MAF_USDA=4.918
NC_035097.1	10005194	.	A	G	.	.	MAF_INRAE=9.167;MAF_USDA=9.016
NC_035097.1	10005206	.	G	T	.	.	MAF_USDA=7.377
NC_035097.1	10005222	.	A	C	.	.	MAF_USDA=7.377
NC_035097.1	10005227	.	C	G	.	.	MAF_USDA=3.529
NC_035097.1	10005231	.	C	A	.	.	MAF_INRAE=9.167;MAF_USDA=1.639
NC_035097.1	10005254	.	C	A	.	.	MAF_USDA=8.197
NC_035097.1	10005260	.	T	G	.	.	MAF_USDA=7.377
NC_035097.1	10005267	.	A	C	.	.	MAF_INRAE=30.0
NC_035097.1	10005270	.	A	G	.	.	MAF_INRAE=30.0;MAF_USDA=32.941
NC_035097.1	10005272	.	G	A	.	.	MAF_USDA=6.557
NC_035097.1	10005284	.	A	C	.	.	MAF_INRAE=11.667
NC_035097.1	10005300	.	G	T	.	.	MAF_INRAE=32.5
NC_035097.1	10005351	.	G	A	.	.	MAF_INRAE=10.0
NC_035097.1	10005388	.	A	G	.	.	MAF_INRAE=1.667
NC_035097.1	10005407	.	T	G	.	.	MAF_INRAE=15.0
NC_035097.1	10005454	.	C	T	.	.	MAF_INRAE=7.5
NC_035097.1	10005480	.	T	C	.	.	MAF_INRAE=17.5
NC_035097.1	10005482	.	C	A	.	.	MAF_USDA=4.098
NC_035097.1	10005491	.	C	A	.	.	MAF_USDA=2.459
NC_035097.1	10005508	.	C	T	.	.	MAF_INRAE=5.833
NC_035097.1	10005509	.	G	A	.	.	MAF_INRAE=2.632
NC_035097.1	10005530	.	A	G	.	.	MAF_INRAE=11.667
NC_035097.1	10005613	.	G	A	.	.	MAF_INRAE=23.333;MAF_USDA=9.412
NC_035097.1	10005910	.	T	A	.	.	MAF_INRAE=7.5
NC_035097.1	10005938	.	A	G	.	.	MAF_USDA=17.647
NC_035097.1	10005949	.	C	A	.	.	MAF_INRAE=10.526;MAF_USDA=8.333
NC_035097.1	10005951	.	T	C	.	.	MAF_USDA=6.471
NC_035097.1	10005952	.	T	C	.	.	MAF_USDA=6.471
NC_035097.1	10005990	.	G	A	.	.	MAF_INRAE=22.785;MAF_USDA=10.588
NC_035097.1	10006004	.	A	C	.	.	MAF_INRAE=32.278;MAF_USDA=48.824
NC_035097.1	10006005	.	G	A	.	.	MAF_INRAE=24.167;MAF_USDA=38.235
NC_035097.1	10006063	.	C	T	.	.	MAF_USDA=5.882
NC_035097.1	10006225	.	G	A	.	.	MAF_INRAE=23.418;MAF_USDA=10.588
NC_035097.1	10006653	.	CAAA	CAAG	.	.	MAF_USDA=37.5
NC_035097.1	10006656	.	A	G	.	.	MAF_INRAE=10.526
NC_035097.1	10007978	.	G	A	.	.	MAF_USDA=1.639
NC_035097.1	10008103	.	T	G	.	.	MAF_USDA=9.412
NC_035097.1	10008106	.	C	T	.	.	MAF_USDA=3.279
NC_035097.1	10008132	.	C	G	.	.	MAF_USDA=32.609
NC_035097.1	10008187	.	G	T	.	.	MAF_USDA=4.167
NC_035097.1	10008218	.	A	G	.	.	MAF_USDA=2.353
NC_035097.1	10008383	.	C	A	.	.	MAF_INRAE=15.833;MAF_USDA=25.0
NC_035097.1	10008432	.	G	A	.	.	MAF_INRAE=17.722;MAF_USDA=6.25
NC_035097.1	10008507	.	C	T	.	.	MAF_INRAE=22.5;MAF_USDA=11.176
NC_035097.1	10008579	.	G	A	.	.	MAF_INRAE=15.789;MAF_USDA=6.25
NC_035097.1	10008585	.	C	T	.	.	MAF_INRAE=18.354;MAF_USDA=7.647
NC_035097.1	10008651	.	A	C	.	.	MAF_INRAE=26.667;MAF_USDA=38.235
NC_035097.1	10008667	.	C	T	.	.	MAF_USDA=7.377
NC_035097.1	10008739	.	C	T	.	.	MAF_USDA=2.083
NC_035097.1	10008763	.	T	A	.	.	MAF_USDA=41.667
NC_035097.1	10008865	.	G	A	.	.	MAF_INRAE=9.494;MAF_USDA=7.143
NC_035097.1	10008921	.	A	C	.	.	MAF_USDA=6.557
NC_035097.1	10009048	.	T	C	.	.	MAF_INRAE=26.316
NC_035097.1	10009051	.	G	A	.	.	MAF_USDA=5.738
NC_035097.1	10009351	.	G	A	.	.	MAF_INRAE=33.544;MAF_USDA=44.118
NC_035097.1	10009353	.	C	T	.	.	MAF_INRAE=5.0;MAF_USDA=5.294
NC_035097.1	10009394	.	C	T	.	.	MAF_INRAE=33.544;MAF_USDA=43.529
NC_035097.1	10009396	.	A	G	.	.	MAF_USDA=9.016
NC_035097.1	10009407	.	C	A	.	.	MAF_INRAE=7.5;MAF_USDA=1.765
NC_035097.1	10009428	.	G	T	.	.	MAF_INRAE=33.544;MAF_USDA=48.235
NC_035097.1	10009429	.	C	A	.	.	MAF_INRAE=24.167;MAF_USDA=48.235
NC_035097.1	10009439	.	G	A	.	.	MAF_USDA=5.738
NC_035097.1	10009441	.	T	C	.	.	MAF_USDA=5.738
NC_035097.1	10009442	.	A	T	.	.	MAF_USDA=5.738
NC_035097.1	10009557	.	T	G	.	.	MAF_USDA=5.738
NC_035097.1	10009667	.	G	T	.	.	MAF_USDA=4.098
NC_035097.1	10009702	.	A	G	.	.	MAF_INRAE=22.152;MAF_USDA=25.294
NC_035097.1	10009770	.	C	T	.	.	MAF_INRAE=37.342;MAF_USDA=40.0
NC_035097.1	10009771	.	A	G	.	.	MAF_INRAE=35.833;MAF_USDA=44.118
NC_035097.1	10009777	.	C	T	.	.	MAF_INRAE=37.342;MAF_USDA=22.917
NC_035097.1	10009778	.	G	A	.	.	MAF_USDA=2.353
NC_035097.1	10009841	.	C	T	.	.	MAF_INRAE=5.263;MAF_USDA=4.706
NC_035097.1	10009896	.	C	A	.	.	MAF_INRAE=34.177;MAF_USDA=21.176
NC_035097.1	10009900	.	T	G	.	.	MAF_INRAE=10.0;MAF_USDA=5.738
NC_035097.1	10009934	.	G	A	.	.	MAF_INRAE=26.316
NC_035097.1	10009963	.	C	A	.	.	MAF_USDA=2.459
NC_035097.1	10010002	.	T	G	.	.	MAF_INRAE=17.722;MAF_USDA=34.706
NC_035097.1	10010105	.	C	T	.	.	MAF_USDA=4.918
NC_035097.1	10010139	.	T	C	.	.	MAF_INRAE=10.127;MAF_USDA=35.294
NC_035097.1	10010154	.	C	T	.	.	MAF_USDA=4.918
NC_035097.1	10010196	.	T	G	.	.	MAF_INRAE=10.127;MAF_USDA=8.333
NC_035097.1	10010201	.	C	A	.	.	MAF_INRAE=6.667;MAF_USDA=8.333
NC_035097.1	10010220	.	G	A	.	.	MAF_INRAE=8.861;MAF_USDA=27.647
NC_035097.1	10010290	.	G	T	.	.	MAF_USDA=2.459
NC_035097.1	10010291	.	C	T	.	.	MAF_USDA=2.459
NC_035097.1	10010365	.	A	C	.	.	MAF_USDA=11.176
NC_035097.1	10010586	.	T	A	.	.	MAF_USDA=1.639
NC_035097.1	10010624	.	T	C	.	.	MAF_USDA=2.459
NC_035097.1	10010625	.	G	C	.	.	MAF_INRAE=10.526;MAF_USDA=2.353
NC_035097.1	10010666	.	T	G	.	.	MAF_USDA=1.639
NC_035097.1	10010800	.	T	C	.	.	MAF_USDA=2.459
NC_035097.1	10010855	.	G	A	.	.	MAF_USDA=4.098
NC_035097.1	10010949	.	T	A,C	.	.	MAF_INRAE=10.526
NC_035097.1	10011073	.	A	G	.	.	MAF_INRAE=2.5
NC_035097.1	10011087	.	A	G	.	.	MAF_INRAE=15.789;MAF_USDA=22.941
NC_035097.1	10011115	.	A	T	.	.	MAF_INRAE=4.43;MAF_USDA=17.059
NC_035097.1	10011292	.	G	T	.	.	MAF_INRAE=5.063;MAF_USDA=4.118
NC_035097.1	10011325	.	G	A	.	.	MAF_INRAE=5.063;MAF_USDA=4.706
NC_035097.1	10011346	.	T	C	.	.	MAF_INRAE=8.861;MAF_USDA=25.882
NC_035097.1	10011348	.	C	A	.	.	MAF_USDA=7.377
NC_035097.1	10011367	.	T	C	.	.	MAF_INRAE=1.667;MAF_USDA=6.25
NC_035097.1	10011373	.	A	G	.	.	MAF_INRAE=8.861;MAF_USDA=27.059
NC_035097.1	10011522	.	G	A	.	.	MAF_USDA=4.918
NC_035097.1	10011576	.	G	T	.	.	MAF_INRAE=10.0
NC_035097.1	10011586	.	C	T	.	.	MAF_INRAE=15.789;MAF_USDA=22.353
NC_035097.1	10011595	.	G	A	.	.	MAF_INRAE=43.671;MAF_USDA=27.059
NC_035097.1	10011618	.	C	A	.	.	MAF_INRAE=15.789;MAF_USDA=11.176
NC_035097.1	10011641	.	C	T	.	.	MAF_INRAE=10.127;MAF_USDA=7.059
NC_035097.1	10011787	.	G	A	.	.	MAF_USDA=7.377
NC_035097.1	10011788	.	A	T	.	.	MAF_USDA=7.377
NC_035097.1	10011798	.	A	T	.	.	MAF_USDA=2.459
NC_035097.1	10011799	.	T	G	.	.	MAF_USDA=2.459
NC_035097.1	10011804	.	A	T	.	.	MAF_INRAE=7.5
NC_035097.1	10011818	.	A	G	.	.	MAF_INRAE=39.873;MAF_USDA=48.824
NC_035097.1	10011819	.	A	T	.	.	MAF_USDA=2.459
NC_035097.1	10011912	.	A	G	.	.	MAF_INRAE=36.842;MAF_USDA=45.294
NC_035097.1	10011933	.	C	T	.	.	MAF_INRAE=15.789;MAF_USDA=11.176
NC_035097.1	10012065	.	A	G	.	.	MAF_USDA=4.167
NC_035097.1	10012149	.	A	G	.	.	MAF_USDA=4.098
NC_035097.1	10012243	.	C	T	.	.	MAF_INRAE=20.833;MAF_USDA=6.25
NC_035097.1	10012480	.	G	A	.	.	MAF_USDA=2.459
NC_035097.1	10012486	.	G	T	.	.	MAF_USDA=1.639
NC_035097.1	10012514	.	T	A	.	.	MAF_INRAE=27.848;MAF_USDA=5.882
NC_035097.1	10012637	.	G	A	.	.	MAF_INRAE=2.5
NC_035097.1	10012640	.	G	T	.	.	MAF_INRAE=46.835;MAF_USDA=28.235
NC_035097.1	10012721	.	C	A	.	.	MAF_INRAE=7.5
NC_035097.1	10012780	.	C	A	.	.	MAF_USDA=10.656
NC_035097.1	10012881	.	A	T	.	.	MAF_USDA=12.941
NC_035097.1	10012883	.	G	A	.	.	MAF_USDA=2.941
NC_035097.1	10012918	.	T	C	.	.	MAF_INRAE=26.316;MAF_USDA=16.667
NC_035097.1	10012936	.	G	T	.	.	MAF_INRAE=10.526;MAF_USDA=35.417
NC_035097.1	10012953	.	C	A	.	.	MAF_INRAE=40.833;MAF_USDA=8.333
NC_035097.1	10012999	.	A	G	.	.	MAF_USDA=1.639
NC_035097.1	10013062	.	A	G	.	.	MAF_USDA=4.118
NC_035097.1	10013063	.	G	A	.	.	MAF_INRAE=26.316
NC_035097.1	10013167	.	A	C	.	.	MAF_USDA=2.459
NC_035097.1	10013256	.	A	G	.	.	MAF_INRAE=42.405;MAF_USDA=14.024
NC_035097.1	10013291	.	G	A	.	.	MAF_INRAE=5.833
NC_035097.1	10013294	.	C	T	.	.	MAF_USDA=10.833
NC_035097.1	10013353	.	C	T	.	.	MAF_USDA=5.0
NC_035097.1	10013387	.	G	A	.	.	MAF_INRAE=5.263;MAF_USDA=5.422
NC_035097.1	10013404	.	T	G	.	.	MAF_USDA=13.253
NC_035097.1	10013520	.	A	G	.	.	MAF_INRAE=31.646;MAF_USDA=15.06
NC_035097.1	10013541	.	G	A	.	.	MAF_USDA=15.663
NC_035097.1	10013571	.	C	T	.	.	MAF_INRAE=8.228;MAF_USDA=6.627
NC_035097.1	10013714	.	T	G	.	.	MAF_INRAE=6.667;MAF_USDA=14.583
NC_035097.1	10013813	.	T	A	.	.	MAF_USDA=3.279
NC_035097.1	10013816	.	C	T	.	.	MAF_USDA=13.529
NC_035097.1	10013946	.	C	A	.	.	MAF_USDA=1.639
NC_035097.1	10014177	.	G	C	.	.	MAF_USDA=11.765
NC_035097.1	10014202	.	A	T	.	.	MAF_INRAE=10.127;MAF_USDA=18.824
NC_035097.1	10014216	.	G	A	.	.	MAF_USDA=3.279
NC_035097.1	10014295	.	C	T	.	.	MAF_USDA=4.167
NC_035097.1	10014339	.	G	T	.	.	MAF_USDA=2.976
NC_035097.1	10014340	.	A	C	.	.	MAF_USDA=1.667
NC_035097.1	10014374	.	C	T	.	.	MAF_USDA=1.639
NC_035097.1	10014426	.	C	T	.	.	MAF_INRAE=21.053;MAF_USDA=7.647
NC_035097.1	10014443	.	C	G	.	.	MAF_USDA=6.471
NC_035097.1	10014522	.	T	C	.	.	MAF_INRAE=21.519;MAF_USDA=7.059
NC_035097.1	10014552	.	A	G	.	.	MAF_INRAE=7.5
NC_035097.1	10014567	.	G	C	.	.	MAF_INRAE=17.722;MAF_USDA=9.412
NC_035097.1	10014592	.	G	A	.	.	MAF_USDA=11.765
NC_035097.1	10014595	.	C	T	.	.	MAF_USDA=4.098
NC_035097.1	10014640	.	C	A	.	.	MAF_USDA=11.765
NC_035097.1	10014664	.	C	T	.	.	MAF_USDA=4.098
NC_035097.1	10014712	.	G	A	.	.	MAF_INRAE=21.053;MAF_USDA=3.529
NC_035097.1	10014745	.	C	T	.	.	MAF_INRAE=26.316;MAF_USDA=4.098
NC_035097.1	10014800	.	A	G	.	.	MAF_USDA=12.5
NC_035097.1	10014849	.	A	C	.	.	MAF_USDA=12.353
NC_035097.1	10014860	.	A	C	.	.	MAF_USDA=11.765
NC_035097.1	10014866	.	C	T	.	.	MAF_USDA=1.639
NC_035097.1	10014874	.	C	T	.	.	MAF_INRAE=9.494;MAF_USDA=7.059
NC_035097.1	10014877	.	A	G	.	.	MAF_INRAE=5.833;MAF_USDA=3.529
NC_035097.1	10014893	.	G	A	.	.	MAF_INRAE=21.053;MAF_USDA=6.548
NC_035097.1	10014904	.	T	G	.	.	MAF_INRAE=5.263;MAF_USDA=10.119
NC_035097.1	10014911	.	C	T	.	.	MAF_INRAE=21.053;MAF_USDA=20.238
NC_035097.1	10015261	.	G	C	.	.	MAF_INRAE=26.316
NC_035097.1	10015295	.	T	C	.	.	MAF_INRAE=8.228;MAF_USDA=6.471
NC_035097.1	10015337	.	C	T	.	.	MAF_USDA=3.279
NC_035097.1	10015340	.	C	A	.	.	MAF_INRAE=3.333
NC_035097.1	10015358	.	G	T	.	.	MAF_INRAE=7.595;MAF_USDA=6.471
NC_035097.1	10015404	.	G	A	.	.	MAF_USDA=10.0
NC_035097.1	10015428	.	T	G	.	.	MAF_INRAE=1.667
NC_035097.1	10015533	.	A	T	.	.	MAF_INRAE=27.5
NC_035097.1	10015547	.	T	C	.	.	MAF_INRAE=1.667
NC_035097.1	10015573	.	C	A	.	.	MAF_INRAE=14.167
NC_035097.1	10015676	.	T	C	.	.	MAF_USDA=1.639
NC_035097.1	10015677	.	C	T	.	.	MAF_USDA=1.639
NC_035097.1	10015748	.	G	A	.	.	MAF_USDA=2.976
NC_035097.1	10016759	.	T	C	.	.	MAF_USDA=45.833
NC_035097.1	10017003	.	G	A	.	.	MAF_USDA=2.459
NC_035097.1	10017015	.	T	C	.	.	MAF_USDA=3.279
NC_035097.1	10017175	.	G	A	.	.	MAF_USDA=7.647
NC_035097.1	10017199	.	A	G	.	.	MAF_USDA=6.557
NC_035097.1	10017237	.	G	C	.	.	MAF_INRAE=10.833
NC_035097.1	10017239	.	G	C	.	.	MAF_INRAE=2.5
NC_035097.1	10017306	.	A	T	.	.	MAF_USDA=5.952
NC_035097.1	10017385	.	A	T	.	.	MAF_USDA=20.0
NC_035097.1	10017446	.	A	T	.	.	MAF_USDA=22.917
NC_035097.1	10017546	.	G	T	.	.	MAF_USDA=1.639
NC_035097.1	10017594	.	C	T	.	.	MAF_USDA=4.167
NC_035097.1	10017641	.	T	G	.	.	MAF_INRAE=10.127;MAF_USDA=19.412
NC_035097.1	10017663	.	C	T	.	.	MAF_USDA=3.279
NC_035097.1	10017672	.	G	T	.	.	MAF_USDA=1.639
NC_035097.1	10017729	.	A	C	.	.	MAF_USDA=1.639
NC_035097.1	10017785	.	T	C	.	.	MAF_USDA=3.279
NC_035097.1	10017825	.	G	A	.	.	MAF_INRAE=5.263;MAF_USDA=8.824
NC_035097.1	10017891	.	C	T	.	.	MAF_INRAE=8.228;MAF_USDA=22.917
NC_035097.1	10017896	.	A	G	.	.	MAF_INRAE=10.0;MAF_USDA=3.529
NC_035097.1	10018037	.	C	A	.	.	MAF_USDA=1.639
NC_035097.1	10018092	.	T	C	.	.	MAF_INRAE=26.316
NC_035097.1	10018191	.	G	A	.	.	MAF_USDA=4.706
NC_035097.1	10018349	.	T	C	.	.	MAF_USDA=3.279
NC_035097.1	10018436	.	G	C	.	.	MAF_INRAE=21.053;MAF_USDA=12.941
NC_035097.1	10018450	.	A	T	.	.	MAF_USDA=4.098
NC_035097.1	10018510	.	G	A	.	.	MAF_USDA=5.882
NC_035097.1	10018589	.	G	T	.	.	MAF_USDA=3.279
NC_035097.1	10019353	.	A	T	.	.	MAF_USDA=1.639
NC_035097.1	10019540	.	G	A	.	.	MAF_INRAE=5.263;MAF_USDA=7.059
NC_035097.1	10019625	.	T	A	.	.	MAF_INRAE=46.203;MAF_USDA=28.824
NC_035097.1	10019740	.	G	A	.	.	MAF_USDA=2.459
NC_035097.1	10019760	.	A	T	.	.	MAF_USDA=8.197
NC_035097.1	10019844	.	G	A	.	.	MAF_INRAE=46.203;MAF_USDA=28.235
NC_035097.1	10019872	.	G	A	.	.	MAF_INRAE=9.494;MAF_USDA=7.647
NC_035097.1	10019889	.	C	T	.	.	MAF_INRAE=2.5
NC_035097.1	10020256	.	T	C	.	.	MAF_USDA=1.639
NC_035097.1	10020262	.	T	A	.	.	MAF_INRAE=1.667
NC_035097.1	10020327	.	T	C	.	.	MAF_USDA=1.639
NC_035097.1	10020370	.	G	C	.	.	MAF_USDA=8.197
NC_035097.1	10020376	.	G	A	.	.	MAF_USDA=3.279
NC_035097.1	10020446	.	T	G	.	.	MAF_USDA=6.667
NC_035097.1	10028428	.	T	G	.	.	MAF_USDA=19.565
NC_035097.1	10028561	.	G	C	.	.	MAF_USDA=1.639
NC_035097.1	10028619	.	A	G	.	.	MAF_USDA=4.098
NC_035097.1	10028754	.	T	G	.	.	MAF_USDA=1.639
NC_035097.1	10028772	.	C	T	.	.	MAF_USDA=2.459
NC_035097.1	10028789	.	T	C	.	.	MAF_USDA=37.5
NC_035097.1	10030217	.	G	T	.	.	MAF_USDA=3.279
NC_035097.1	10030227	.	G	A	.	.	MAF_USDA=29.412
NC_035097.1	10030242	.	T	A	.	.	MAF_USDA=25.294
NC_035097.1	10030258	.	C	T	.	.	MAF_USDA=13.529
NC_035097.1	10030372	.	T	C	.	.	MAF_INRAE=46.667
NC_035097.1	10030407	.	G	C	.	.	MAF_INRAE=6.667;MAF_USDA=4.706
NC_035097.1	10030456	.	C	A	.	.	MAF_INRAE=2.632
NC_035097.1	10030459	.	G	A	.	.	MAF_INRAE=2.5
NC_035097.1	10030465	.	C	T	.	.	MAF_INRAE=38.333;MAF_USDA=35.417
NC_035097.1	10030574	.	C	T	.	.	MAF_INRAE=8.333;MAF_USDA=3.279
NC_035097.1	10030712	.	T	C	.	.	MAF_INRAE=43.671;MAF_USDA=38.824
NC_035097.1	10030730	.	C	G	.	.	MAF_USDA=14.583
NC_035097.1	10030791	.	G	A	.	.	MAF_INRAE=7.595;MAF_USDA=15.882
NC_035097.1	10030795	.	C	T	.	.	MAF_USDA=11.765
NC_035097.1	10030817	.	G	A	.	.	MAF_INRAE=27.215;MAF_USDA=10.588
NC_035097.1	10030825	.	G	A	.	.	MAF_INRAE=46.835;MAF_USDA=37.5
NC_035097.1	10030826	.	C	A	.	.	MAF_INRAE=10.127;MAF_USDA=14.706
NC_035097.1	10030838	.	T	C	.	.	MAF_INRAE=43.038;MAF_USDA=35.417
NC_035097.1	10030932	.	C	G	.	.	MAF_INRAE=46.203;MAF_USDA=37.5
NC_035097.1	10030975	.	C	T	.	.	MAF_USDA=28.824
NC_035097.1	10030987	.	G	C	.	.	MAF_INRAE=34.177
NC_035097.1	10030999	.	G	T	.	.	MAF_USDA=1.639
NC_035097.1	10031067	.	T	C	.	.	MAF_INRAE=10.127;MAF_USDA=8.235
NC_035097.1	10031103	.	T	C	.	.	MAF_USDA=1.639
NC_035097.1	10031177	.	G	A	.	.	MAF_INRAE=21.053;MAF_USDA=3.529
NC_035097.1	10031305	.	A	G	.	.	MAF_USDA=3.279
NC_035097.1	10031410	.	G	A	.	.	MAF_USDA=2.459
NC_035097.1	10031417	.	C	T	.	.	MAF_INRAE=8.228;MAF_USDA=5.882
NC_035097.1	10031471	.	C	T	.	.	MAF_INRAE=43.038;MAF_USDA=33.529
NC_035097.1	10031516	.	A	G	.	.	MAF_USDA=6.25
NC_035097.1	10031521	.	G	A	.	.	MAF_INRAE=3.333
NC_035097.1	10031527	.	A	G	.	.	MAF_INRAE=4.167;MAF_USDA=8.333
NC_035097.1	10031529	.	C	T	.	.	MAF_INRAE=46.203;MAF_USDA=28.824
NC_035097.1	10031545	.	A	T	.	.	MAF_USDA=13.934
NC_035097.1	10031546	.	C	A	.	.	MAF_USDA=13.934
NC_035097.1	10031549	.	A	G	.	.	MAF_INRAE=1.667;MAF_USDA=16.393
NC_035097.1	10031562	.	G	A	.	.	MAF_INRAE=18.333;MAF_USDA=2.353
NC_035097.1	10031567	.	C	T	.	.	MAF_INRAE=49.167;MAF_USDA=37.5
NC_035097.1	10031638	.	A	G	.	.	MAF_INRAE=49.167
NC_035097.1	10031674	.	A	T	.	.	MAF_USDA=1.639
NC_035097.1	10031682	.	G	A	.	.	MAF_INRAE=47.5;MAF_USDA=37.5
NC_035097.1	10031706	.	A	G	.	.	MAF_INRAE=45.833;MAF_USDA=33.333
NC_035097.1	10031757	.	G	C	.	.	MAF_USDA=8.333
NC_035097.1	10031825	.	G	A	.	.	MAF_INRAE=2.632;MAF_USDA=1.639
NC_035097.1	10031841	.	C	T	.	.	MAF_INRAE=6.667;MAF_USDA=2.941
NC_035097.1	10031872	.	T	A	.	.	MAF_INRAE=44.167
NC_035097.1	10031889	.	T	C	.	.	MAF_INRAE=23.333
NC_035097.1	10031890	.	G	A	.	.	MAF_INRAE=21.667
NC_035097.1	10031941	.	G	A	.	.	MAF_USDA=2.459
NC_035097.1	10031967	.	G	A	.	.	MAF_USDA=3.279
NC_035097.1	10031987	.	G	A	.	.	MAF_INRAE=9.494
NC_035097.1	10031997	.	C	T	.	.	MAF_INRAE=3.165;MAF_USDA=7.059
NC_035097.1	10032044	.	T	C	.	.	MAF_USDA=3.279
NC_035097.1	10032060	.	G	C	.	.	MAF_USDA=4.918
NC_035097.1	10032096	.	G	C	.	.	MAF_USDA=11.475
NC_035097.1	10032103	.	A	C	.	.	MAF_INRAE=11.392
NC_035097.1	10032133	.	G	T	.	.	MAF_USDA=4.098
NC_035097.1	10032150	.	G	A	.	.	MAF_INRAE=8.228;MAF_USDA=29.412
NC_035097.1	10032186	.	T	C	.	.	MAF_USDA=4.918
NC_035097.1	10032267	.	C	A	.	.	MAF_USDA=3.279
NC_035097.1	10032316	.	A	G	.	.	MAF_USDA=4.167
NC_035097.1	10032330	.	T	C	.	.	MAF_INRAE=38.608;MAF_USDA=41.667
NC_035097.1	10032363	.	C	T	.	.	MAF_INRAE=27.215;MAF_USDA=34.706
NC_035097.1	10032370	.	T	C	.	.	MAF_INRAE=26.582;MAF_USDA=22.941
NC_035097.1	10032453	.	G	A	.	.	MAF_USDA=2.459
NC_035097.1	10032457	.	T	A	.	.	MAF_USDA=4.098
NC_035097.1	10032483	.	C	G	.	.	MAF_USDA=4.167
NC_035097.1	10032484	.	C	T	.	.	MAF_USDA=2.459
NC_035097.1	10032485	.	G	A	.	.	MAF_USDA=2.459
NC_035097.1	10032487	.	T	A	.	.	MAF_INRAE=10.526;MAF_USDA=18.75
NC_035097.1	10032488	.	C	T	.	.	MAF_USDA=2.459
NC_035097.1	10032496	.	C	A	.	.	MAF_USDA=14.706
NC_035097.1	10032500	.	G	A	.	.	MAF_USDA=2.459
NC_035097.1	10032534	.	G	A	.	.	MAF_INRAE=46.835;MAF_USDA=34.706
NC_035097.1	10032565	.	G	A	.	.	MAF_USDA=4.098
NC_035097.1	10032673	.	A	C	.	.	MAF_USDA=10.656
NC_035097.1	10032680	.	C	T	.	.	MAF_USDA=8.235
NC_035097.1	10032693	.	C	T	.	.	MAF_USDA=11.176
NC_035097.1	10032791	.	C	T	.	.	MAF_INRAE=10.127;MAF_USDA=14.706
NC_035097.1	10032794	.	A	C	.	.	MAF_INRAE=6.667;MAF_USDA=14.118
NC_035097.1	10032797	.	T	G	.	.	MAF_USDA=14.706
NC_035097.1	10033002	.	A	G	.	.	MAF_INRAE=9.494;MAF_USDA=3.529
NC_035097.1	10033026	.	C	T	.	.	MAF_USDA=3.529
NC_035097.1	10033030	.	C	T	.	.	MAF_USDA=1.639
NC_035097.1	10033109	.	A	C	.	.	MAF_INRAE=2.5;MAF_USDA=1.639
NC_035097.1	10033118	.	G	C	.	.	MAF_INRAE=5.263;MAF_USDA=12.353
NC_035097.1	10033143	.	G	A	.	.	MAF_USDA=6.557
NC_035097.1	10033149	.	T	C	.	.	MAF_USDA=3.279
NC_035097.1	10033170	.	T	A	.	.	MAF_INRAE=18.333
NC_035097.1	10033244	.	C	T	.	.	MAF_INRAE=48.101;MAF_USDA=30.588
NC_035097.1	10033376	.	T	G	.	.	MAF_USDA=3.279
NC_035097.1	10033416	.	G	T	.	.	MAF_INRAE=37.342;MAF_USDA=34.706
NC_035097.1	10033429	.	C	T	.	.	MAF_INRAE=4.43;MAF_USDA=18.75
NC_035097.1	10033464	.	T	G	.	.	MAF_USDA=3.529
NC_035097.1	10033533	.	C	T	.	.	MAF_USDA=1.639
NC_035097.1	10033847	.	T	C	.	.	MAF_USDA=3.279
NC_035097.1	10033862	.	T	A	.	.	MAF_INRAE=6.667;MAF_USDA=2.459
NC_035097.1	10033901	.	G	A	.	.	MAF_USDA=1.639
NC_035097.1	10033931	.	G	C	.	.	MAF_USDA=2.459
NC_035097.1	10033938	.	C	T	.	.	MAF_INRAE=39.241;MAF_USDA=41.765
NC_035097.1	10033970	.	A	G	.	.	MAF_USDA=3.279
NC_035097.1	10033973	.	A	T	.	.	MAF_INRAE=29.114;MAF_USDA=37.059
NC_035097.1	10034001	.	A	C	.	.	MAF_INRAE=37.342;MAF_USDA=44.118
NC_035097.1	10034011	.	G	T	.	.	MAF_USDA=4.706
NC_035097.1	10034050	.	C	T	.	.	MAF_INRAE=42.5;MAF_USDA=42.353
NC_035097.1	10034112	.	C	T	.	.	MAF_INRAE=19.62;MAF_USDA=17.059
NC_035097.1	10034119	.	C	T	.	.	MAF_INRAE=34.177;MAF_USDA=42.353
NC_035097.1	10034126	.	A	C	.	.	MAF_USDA=1.639
NC_035097.1	10034188	.	T	G	.	.	MAF_INRAE=19.167
NC_035097.1	10034223	.	A	G	.	.	MAF_USDA=4.098
NC_035097.1	10034234	.	C	T	.	.	MAF_INRAE=24.684;MAF_USDA=32.941
NC_035097.1	10034293	.	C	T	.	.	MAF_USDA=3.279
NC_035097.1	10034368	.	A	G	.	.	MAF_USDA=6.557
NC_035097.1	10034369	.	T	C	.	.	MAF_INRAE=10.127;MAF_USDA=16.471
NC_035097.1	10034409	.	G	A	.	.	MAF_INRAE=49.367;MAF_USDA=31.176
NC_035097.1	10034452	.	A	C	.	.	MAF_USDA=3.279
NC_035097.1	10034531	.	T	C	.	.	MAF_INRAE=10.526;MAF_USDA=4.167
NC_035097.1	10034617	.	T	C	.	.	MAF_INRAE=3.333;MAF_USDA=9.016
NC_035097.1	10034733	.	T	A	.	.	MAF_USDA=1.639
NC_035097.1	10034742	.	T	C	.	.	MAF_INRAE=14.167;MAF_USDA=11.475
NC_035097.1	10034743	.	G	A	.	.	MAF_INRAE=14.167;MAF_USDA=3.279
NC_035097.1	10034845	.	G	C	.	.	MAF_USDA=1.639
NC_035097.1	10034850	.	C	A	.	.	MAF_INRAE=16.667;MAF_USDA=9.016
NC_035097.1	10034919	.	C	T	.	.	MAF_INRAE=27.5
NC_035097.1	10034987	.	C	G	.	.	MAF_INRAE=32.5
NC_035097.1	10035101	.	A	T	.	.	MAF_INRAE=46.667;MAF_USDA=29.412
NC_035097.1	10035107	.	G	T	.	.	MAF_INRAE=2.5
NC_035097.1	10035109	.	T	C	.	.	MAF_INRAE=12.5
NC_035097.1	10035128	.	T	G	.	.	MAF_INRAE=25.316;MAF_USDA=12.353
NC_035097.1	10035154	.	G	A	.	.	MAF_INRAE=23.418;MAF_USDA=11.765
NC_035097.1	10035157	.	C	T	.	.	MAF_INRAE=23.333
NC_035097.1	10035213	.	G	C	.	.	MAF_INRAE=29.167;MAF_USDA=14.118
NC_035097.1	10035221	.	C	A	.	.	MAF_INRAE=17.5
NC_035097.1	10035239	.	A	G	.	.	MAF_INRAE=2.632;MAF_USDA=7.059
NC_035097.1	10035267	.	G	A	.	.	MAF_USDA=3.279
NC_035097.1	10035323	.	A	G	.	.	MAF_INRAE=25.833
NC_035097.1	10035375	.	C	T	.	.	MAF_INRAE=45.0
NC_035097.1	10035440	.	C	T	.	.	MAF_USDA=6.25
NC_035097.1	10035449	.	G	T	.	.	MAF_INRAE=7.895;MAF_USDA=1.786
NC_035097.1	10035508	.	G	T	.	.	MAF_USDA=1.639
NC_035097.1	10035513	.	G	T	.	.	MAF_USDA=3.279
NC_035097.1	10035530	.	A	T	.	.	MAF_INRAE=31.667
NC_035097.1	10035595	.	A	G	.	.	MAF_USDA=10.656
NC_035097.1	10035605	.	G	A	.	.	MAF_INRAE=5.263;MAF_USDA=4.918
NC_035097.1	10035612	.	C	T	.	.	MAF_INRAE=18.421;MAF_USDA=2.459
NC_035097.1	10035621	.	T	G	.	.	MAF_INRAE=2.5
NC_035097.1	10035623	.	T	A	.	.	MAF_INRAE=2.5
NC_035097.1	10035624	.	G	A	.	.	MAF_INRAE=3.333
NC_035097.1	10035625	.	C	G	.	.	MAF_INRAE=2.5
NC_035097.1	10035642	.	G	A	.	.	MAF_INRAE=10.127
NC_035097.1	10035644	.	A	C	.	.	MAF_USDA=1.639
NC_035097.1	10035712	.	C	T	.	.	MAF_INRAE=5.263;MAF_USDA=14.881
NC_035097.1	10035721	.	G	A	.	.	MAF_INRAE=42.105;MAF_USDA=18.235
NC_035097.1	10035778	.	G	T	.	.	MAF_USDA=2.459
NC_035097.1	10035785	.	C	T	.	.	MAF_USDA=18.852
NC_035097.1	10035787	.	G	C	.	.	MAF_USDA=3.614
NC_035097.1	10037319	.	C	A	.	.	MAF_INRAE=44.304;MAF_USDA=17.059
NC_035097.1	10037345	.	A	T	.	.	MAF_INRAE=10.127;MAF_USDA=4.118
NC_035097.1	10037346	.	A	C	.	.	MAF_INRAE=6.667;MAF_USDA=3.529
NC_035097.1	10037378	.	A	C	.	.	MAF_INRAE=18.354;MAF_USDA=8.824
NC_035097.1	10037436	.	C	T	.	.	MAF_USDA=1.639
NC_035097.1	10037460	.	T	C	.	.	MAF_INRAE=17.722;MAF_USDA=10.417
NC_035097.1	10037518	.	G	T	.	.	MAF_USDA=1.639
NC_035097.1	10037611	.	C	A	.	.	MAF_INRAE=38.333;MAF_USDA=16.471
NC_035097.1	10037671	.	G	A	.	.	MAF_INRAE=18.354;MAF_USDA=26.471
NC_035097.1	10037691	.	T	G	.	.	MAF_USDA=9.016
NC_035097.1	10037703	.	C	T	.	.	MAF_USDA=9.016
NC_035097.1	10037728	.	T	C	.	.	MAF_USDA=4.918
NC_035097.1	10037864	.	C	T	.	.	MAF_INRAE=41.139;MAF_USDA=13.529
NC_035097.1	10037879	.	C	G	.	.	MAF_USDA=1.639
NC_035097.1	10038003	.	T	G	.	.	MAF_USDA=4.918
NC_035097.1	10038066	.	T	G	.	.	MAF_INRAE=17.722;MAF_USDA=22.941
NC_035097.1	10038139	.	G	A	.	.	MAF_INRAE=18.354;MAF_USDA=29.167
NC_035097.1	10038147	.	G	A	.	.	MAF_INRAE=8.861;MAF_USDA=8.235
NC_035097.1	10038257	.	G	C	.	.	MAF_INRAE=17.722;MAF_USDA=29.167
NC_035097.1	10038346	.	C	A	.	.	MAF_INRAE=10.526;MAF_USDA=4.118
NC_035097.1	10038466	.	G	A	.	.	MAF_INRAE=10.127;MAF_USDA=32.941
NC_035097.1	10038475	.	C	T	.	.	MAF_USDA=11.176
NC_035097.1	10038478	.	C	A	.	.	MAF_INRAE=41.139;MAF_USDA=35.294
NC_035097.1	10038525	.	G	A	.	.	MAF_INRAE=10.127
NC_035097.1	10038526	.	A	C	.	.	MAF_INRAE=10.526
NC_035097.1	10038858	.	T	C	.	.	MAF_INRAE=2.5
NC_035097.1	10038940	.	A	G	.	.	MAF_INRAE=49.167
NC_035097.1	10038944	.	A	C	.	.	MAF_INRAE=48.333
NC_035097.1	10038972	.	C	A	.	.	MAF_USDA=3.529
NC_035097.1	10039010	.	T	A	.	.	MAF_INRAE=23.333
NC_035097.1	10039011	.	G	T	.	.	MAF_INRAE=8.228;MAF_USDA=6.471
NC_035097.1	10039016	.	G	A	.	.	MAF_INRAE=4.167
NC_035097.1	10039048	.	T	G	.	.	MAF_USDA=4.167
NC_035097.1	10039052	.	G	A	.	.	MAF_USDA=1.695
NC_035097.1	10039083	.	G	C	.	.	MAF_INRAE=46.835;MAF_USDA=34.118
NC_035097.1	10039106	.	G	T	.	.	MAF_INRAE=18.987;MAF_USDA=8.824
NC_035097.1	10039357	.	G	C	.	.	MAF_USDA=7.377
NC_035097.1	10039457	.	C	A	.	.	MAF_USDA=33.333
NC_035097.1	10039757	.	G	A	.	.	MAF_USDA=1.667
NC_035097.1	10039774	.	A	G	.	.	MAF_INRAE=21.053;MAF_USDA=3.333
NC_035097.1	10040001	.	C	T	.	.	MAF_INRAE=36.842;MAF_USDA=5.085
NC_035097.1	10040011	.	G	A	.	.	MAF_INRAE=36.842;MAF_USDA=3.448
NC_035097.1	10040809	.	G	T	.	.	MAF_INRAE=1.667;MAF_USDA=2.353
NC_035097.1	10040875	.	T	C	.	.	MAF_USDA=7.647
NC_035097.1	10040934	.	C	T	.	.	MAF_USDA=1.639
NC_035097.1	10040945	.	A	C	.	.	MAF_USDA=1.639
NC_035097.1	10041035	.	C	T	.	.	MAF_USDA=2.353
NC_035097.1	10041059	.	G	A	.	.	MAF_USDA=4.098
NC_035097.1	10041086	.	C	T	.	.	MAF_USDA=3.279
NC_035097.1	10041132	.	G	A	.	.	MAF_USDA=11.176
NC_035097.1	10041197	.	G	C	.	.	MAF_INRAE=18.354;MAF_USDA=8.824
NC_035097.1	10041200	.	C	T	.	.	MAF_INRAE=20.833;MAF_USDA=9.412
NC_035097.1	10041288	.	C	A	.	.	MAF_INRAE=35.0
NC_035097.1	10041430	.	G	A	.	.	MAF_INRAE=36.076;MAF_USDA=18.824
NC_035097.1	10041541	.	A	C	.	.	MAF_USDA=2.353
NC_035097.1	10041581	.	A	C	.	.	MAF_USDA=3.279
NC_035097.1	10041616	.	T	C	.	.	MAF_INRAE=37.342
NC_035097.1	10041673	.	T	C	.	.	MAF_USDA=4.098
NC_035097.1	10041779	.	C	T	.	.	MAF_USDA=4.918
NC_035097.1	10041832	.	C	T	.	.	MAF_USDA=4.918
NC_035097.1	10041850	.	C	A	.	.	MAF_INRAE=36.076;MAF_USDA=12.5
NC_035097.1	10041908	.	G	A	.	.	MAF_USDA=1.639
NC_035097.1	10041919	.	T	C	.	.	MAF_INRAE=36.709;MAF_USDA=17.647
NC_035097.1	10041958	.	T	C	.	.	MAF_USDA=3.279
NC_035097.1	10042043	.	A	T	.	.	MAF_INRAE=18.354;MAF_USDA=12.353
NC_035097.1	10042144	.	T	A	.	.	MAF_INRAE=10.127;MAF_USDA=4.118
NC_035097.1	10042182	.	G	C	.	.	MAF_USDA=4.098
NC_035097.1	10042191	.	G	T	.	.	MAF_USDA=3.279
NC_035097.1	10042228	.	T	C	.	.	MAF_INRAE=36.076;MAF_USDA=18.824
NC_035097.1	10042239	.	C	T	.	.	MAF_INRAE=10.127;MAF_USDA=3.529
NC_035097.1	10042267	.	C	T	.	.	MAF_USDA=1.765
NC_035097.1	10042311	.	A	C	.	.	MAF_INRAE=36.076;MAF_USDA=18.824
NC_035097.1	10042465	.	A	T	.	.	MAF_INRAE=8.228;MAF_USDA=4.118
NC_035097.1	10042552	.	T	A	.	.	MAF_INRAE=35.443
NC_035097.1	10042561	.	A	G	.	.	MAF_INRAE=35.443
NC_035097.1	10042567	.	C	T	.	.	MAF_USDA=4.918
NC_035097.1	10042568	.	G	A	.	.	MAF_INRAE=35.443;MAF_USDA=21.765
NC_035097.1	10042572	.	G	T	.	.	MAF_INRAE=30.833
NC_035097.1	10042590	.	T	G	.	.	MAF_USDA=4.098
NC_035097.1	10042598	.	G	A	.	.	MAF_USDA=4.098
NC_035097.1	10042663	.	A	T	.	.	MAF_USDA=4.098
NC_035097.1	10042666	.	T	C	.	.	MAF_USDA=4.098
NC_035097.1	10042670	.	A	T	.	.	MAF_INRAE=1.667
NC_035097.1	10042675	.	G	A	.	.	MAF_USDA=4.098
NC_035097.1	10042678	.	A	T	.	.	MAF_USDA=4.098
NC_035097.1	10042682	.	G	A	.	.	MAF_INRAE=18.354;MAF_USDA=12.941
NC_035097.1	10042735	.	G	A	.	.	MAF_INRAE=46.835;MAF_USDA=28.235
NC_035097.1	10042788	.	G	A	.	.	MAF_USDA=1.639
NC_035097.1	10042844	.	C	G	.	.	MAF_INRAE=3.333
NC_035097.1	10042861	.	A	G	.	.	MAF_INRAE=4.167
NC_035097.1	10042872	.	C	G	.	.	MAF_INRAE=4.167;MAF_USDA=22.917
NC_035097.1	10042886	.	G	A	.	.	MAF_USDA=12.941
NC_035097.1	10042890	.	T	A	.	.	MAF_USDA=12.941
NC_035097.1	10042951	.	T	A	.	.	MAF_INRAE=37.5
NC_035097.1	10042952	.	G	C	.	.	MAF_INRAE=40.833
NC_035097.1	10043009	.	C	T	.	.	MAF_USDA=2.459
NC_035097.1	10043058	.	T	G	.	.	MAF_INRAE=45.833
NC_035097.1	10043064	.	T	A	.	.	MAF_INRAE=7.5;MAF_USDA=6.557
NC_035097.1	10043067	.	T	A	.	.	MAF_USDA=2.459
NC_035097.1	10043073	.	T	C	.	.	MAF_INRAE=44.167
NC_035097.1	10043126	.	G	T	.	.	MAF_INRAE=15.0;MAF_USDA=13.115
NC_035097.1	10043152	.	C	A	.	.	MAF_INRAE=45.0
NC_035097.1	10043155	.	C	T	.	.	MAF_INRAE=27.5
NC_035097.1	10043199	.	G	A	.	.	MAF_INRAE=24.167
NC_035097.1	10043208	.	G	T	.	.	MAF_INRAE=23.333
NC_035097.1	10043260	.	C	G	.	.	MAF_INRAE=15.0
NC_035097.1	10043340	.	A	G	.	.	MAF_INRAE=50.0
NC_035097.1	10043343	.	G	T	.	.	MAF_USDA=4.098
NC_035097.1	10043351	.	G	A	.	.	MAF_USDA=1.639
NC_035097.1	10043364	.	G	A	.	.	MAF_INRAE=49.167
NC_035097.1	10043365	.	C	T	.	.	MAF_INRAE=44.167
NC_035097.1	10043434	.	A	T	.	.	MAF_INRAE=8.333;MAF_USDA=4.098
NC_035097.1	10043436	.	A	G	.	.	MAF_INRAE=8.333;MAF_USDA=4.098
NC_035097.1	10043572	.	G	A	.	.	MAF_USDA=3.529
NC_035097.1	10043579	.	G	A	.	.	MAF_USDA=1.639
NC_035097.1	10043580	.	A	G	.	.	MAF_USDA=3.279
NC_035097.1	10043647	.	T	G	.	.	MAF_INRAE=3.333
NC_035097.1	10043652	.	G	A	.	.	MAF_INRAE=1.667
NC_035097.1	10043656	.	G	T	.	.	MAF_INRAE=4.167
NC_035097.1	10043687	.	G	A	.	.	MAF_INRAE=7.5
NC_035097.1	10043796	.	T	G	.	.	MAF_USDA=6.25
NC_035097.1	10043842	.	A	G	.	.	MAF_INRAE=20.886;MAF_USDA=4.918
NC_035097.1	10043871	.	G	A	.	.	MAF_INRAE=31.667;MAF_USDA=20.588
NC_035097.1	10044209	.	C	T	.	.	MAF_INRAE=2.5;MAF_USDA=1.639
NC_035097.1	10044449	.	T	C	.	.	MAF_USDA=4.706
NC_035097.1	10044545	.	T	C	.	.	MAF_USDA=1.639
NC_035097.1	10044579	.	G	C	.	.	MAF_USDA=7.377
NC_035097.1	10044632	.	C	T	.	.	MAF_USDA=1.639
NC_035097.1	10044653	.	C	A	.	.	MAF_INRAE=45.57
NC_035097.1	10044662	.	C	T	.	.	MAF_INRAE=10.0;MAF_USDA=10.656
NC_035097.1	10044719	.	G	A	.	.	MAF_INRAE=17.722;MAF_USDA=9.412
NC_035097.1	10044761	.	C	T	.	.	MAF_USDA=1.765
NC_035097.1	10044856	.	G	T	.	.	MAF_INRAE=5.263;MAF_USDA=6.471
NC_035097.1	10044977	.	G	T	.	.	MAF_USDA=2.459
NC_035097.1	10045047	.	T	C	.	.	MAF_INRAE=19.167
NC_035097.1	10045222	.	C	T	.	.	MAF_USDA=4.118
NC_035097.1	10045272	.	T	C	.	.	MAF_INRAE=36.709;MAF_USDA=22.353
NC_035097.1	10045328	.	C	T	.	.	MAF_USDA=2.459
NC_035097.1	10045393	.	T	A	.	.	MAF_INRAE=18.354;MAF_USDA=7.059
NC_035097.1	10045412	.	C	T	.	.	MAF_USDA=1.639
NC_035097.1	10045441	.	C	A	.	.	MAF_USDA=4.918
NC_035097.1	10045447	.	A	T	.	.	MAF_USDA=29.167
NC_035097.1	10045548	.	G	T	.	.	MAF_INRAE=40.506;MAF_USDA=20.0
NC_035097.1	10045669	.	G	A	.	.	MAF_USDA=4.098
NC_035097.1	10045696	.	T	C	.	.	MAF_USDA=4.098
NC_035097.1	10045724	.	A	T	.	.	MAF_USDA=2.459
NC_035097.1	10045768	.	T	C	.	.	MAF_INRAE=39.241;MAF_USDA=32.353
NC_035097.1	10046117	.	C	T	.	.	MAF_INRAE=2.5;MAF_USDA=4.098
NC_035097.1	10046205	.	G	A	.	.	MAF_USDA=4.098
NC_035097.1	10046228	.	T	A	.	.	MAF_USDA=4.098
NC_035097.1	10046295	.	C	A	.	.	MAF_USDA=3.279
NC_035097.1	10046379	.	C	T	.	.	MAF_USDA=4.098
NC_035097.1	10046380	.	C	T	.	.	MAF_USDA=1.639
NC_035097.1	10046381	.	G	A	.	.	MAF_USDA=12.5
NC_035097.1	10046408	.	A	C	.	.	MAF_INRAE=18.354;MAF_USDA=7.059
NC_035097.1	10046414	.	C	A	.	.	MAF_INRAE=15.823;MAF_USDA=10.588
NC_035097.1	10046498	.	A	G	.	.	MAF_USDA=1.639
NC_035097.1	10046710	.	G	T	.	.	MAF_INRAE=1.667;MAF_USDA=7.647
NC_035097.1	10046859	.	A	T	.	.	MAF_INRAE=32.911;MAF_USDA=14.118
NC_035097.1	10046864	.	G	A	.	.	MAF_INRAE=32.911;MAF_USDA=14.118
NC_035097.1	10046865	.	C	T	.	.	MAF_INRAE=40.0;MAF_USDA=14.118
NC_035097.1	10046877	.	A	G	.	.	MAF_INRAE=40.0;MAF_USDA=27.083
NC_035097.1	10046883	.	T	A	.	.	MAF_INRAE=32.911;MAF_USDA=13.529
NC_035097.1	10046895	.	A	C	.	.	MAF_INRAE=3.797
NC_035097.1	10046928	.	G	A	.	.	MAF_INRAE=32.278;MAF_USDA=17.059
NC_035097.1	10047142	.	T	C	.	.	MAF_INRAE=16.456;MAF_USDA=14.118
NC_035097.1	10047159	.	C	A	.	.	MAF_INRAE=16.456;MAF_USDA=10.588
NC_035097.1	10047287	.	G	T	.	.	MAF_INRAE=14.557;MAF_USDA=19.412
NC_035097.1	10047307	.	G	T	.	.	MAF_INRAE=5.696;MAF_USDA=7.647
NC_035097.1	10047308	.	C	T	.	.	MAF_INRAE=16.456;MAF_USDA=10.588
NC_035097.1	10047309	.	T	G	.	.	MAF_USDA=2.941
NC_035097.1	10047321	.	G	T	.	.	MAF_INRAE=5.696;MAF_USDA=11.765
NC_035097.1	10047375	.	A	T	.	.	MAF_USDA=3.279
NC_035097.1	10047483	.	G	T	.	.	MAF_INRAE=15.823;MAF_USDA=10.588
NC_035097.1	10047508	.	A	C	.	.	MAF_INRAE=7.5;MAF_USDA=4.918
NC_035097.1	10047557	.	T	C	.	.	MAF_INRAE=2.5;MAF_USDA=4.098
NC_035097.1	10047655	.	C	T	.	.	MAF_INRAE=26.316
NC_035097.1	10047665	.	A	C	.	.	MAF_USDA=2.459
NC_035097.1	10047689	.	A	C	.	.	MAF_USDA=4.098
NC_035097.1	10047765	.	C	G	.	.	MAF_USDA=3.279
NC_035097.1	10047888	.	T	C	.	.	MAF_USDA=4.706
NC_035097.1	10047890	.	A	T	.	.	MAF_USDA=3.279
NC_035097.1	10047982	.	C	T	.	.	MAF_INRAE=15.0
NC_035097.1	10048021	.	A	C	.	.	MAF_USDA=6.667
NC_035097.1	10048036	.	T	A	.	.	MAF_INRAE=17.089;MAF_USDA=5.357
NC_035097.1	10048047	.	T	G	.	.	MAF_USDA=18.235
NC_035097.1	10048055	.	C	G	.	.	MAF_USDA=4.706
NC_035097.1	10048092	.	C	T	.	.	MAF_USDA=3.279
NC_035097.1	10048140	.	A	C	.	.	MAF_USDA=5.738
NC_035097.1	10048239	.	G	A	.	.	MAF_USDA=3.333
NC_035097.1	10048255	.	C	T	.	.	MAF_INRAE=29.114;MAF_USDA=18.235
NC_035097.1	10048257	.	T	C	.	.	MAF_USDA=9.836
NC_035097.1	10048386	.	C	T	.	.	MAF_USDA=9.016
NC_035097.1	10048405	.	G	T	.	.	MAF_INRAE=12.658;MAF_USDA=13.69
NC_035097.1	10048576	.	G	A	.	.	MAF_USDA=3.571
NC_035097.1	10048578	.	T	C	.	.	MAF_USDA=3.571
NC_035097.1	10048580	.	C	G	.	.	MAF_USDA=11.905
NC_035097.1	10048672	.	T	G	.	.	MAF_INRAE=10.526
NC_035097.1	10048728	.	C	T	.	.	MAF_INRAE=7.5;MAF_USDA=4.098
NC_035097.1	10048803	.	G	A	.	.	MAF_INRAE=26.316
NC_035097.1	10048873	.	C	T	.	.	MAF_INRAE=31.013;MAF_USDA=19.412
NC_035097.1	10048911	.	C	G	.	.	MAF_USDA=1.639
NC_035097.1	10048930	.	A	G	.	.	MAF_INRAE=17.089;MAF_USDA=6.471
NC_035097.1	10049134	.	G	A	.	.	MAF_INRAE=4.167
NC_035097.1	10049135	.	C	T	.	.	MAF_USDA=3.279
NC_035097.1	10049196	.	G	C	.	.	MAF_INRAE=40.0;MAF_USDA=31.25
NC_035097.1	10049232	.	C	A	.	.	MAF_USDA=3.279
NC_035097.1	10049290	.	G	T	.	.	MAF_USDA=1.639
NC_035097.1	10049330	.	G	A	.	.	MAF_USDA=2.459
NC_035097.1	10049361	.	A	G	.	.	MAF_USDA=4.098
NC_035097.1	10049386	.	A	C	.	.	MAF_INRAE=12.025;MAF_USDA=4.918
NC_035097.1	10049389	.	T	G	.	.	MAF_USDA=4.098
NC_035097.1	10049425	.	T	A	.	.	MAF_INRAE=16.456;MAF_USDA=10.119
NC_035097.1	10049430	.	T	A	.	.	MAF_USDA=1.667
NC_035097.1	10049437	.	G	A	.	.	MAF_USDA=2.5
NC_035097.1	10049454	.	G	A	.	.	MAF_INRAE=3.333;MAF_USDA=2.976
NC_035097.1	10049603	.	G	A	.	.	MAF_USDA=4.167
NC_035097.1	10049655	.	G	T	.	.	MAF_USDA=2.459
NC_035097.1	10049739	.	A	C	.	.	MAF_USDA=3.279
NC_035097.1	10049779	.	A	G	.	.	MAF_USDA=4.098
NC_035097.1	10049946	.	T	G	.	.	MAF_USDA=3.279
NC_035097.1	10050029	.	C	T	.	.	MAF_INRAE=18.987;MAF_USDA=4.167
NC_035097.1	10050153	.	T	C	.	.	MAF_USDA=1.639
NC_035097.1	10050181	.	G	A	.	.	MAF_USDA=4.918
NC_035097.1	10050334	.	C	T	.	.	MAF_USDA=1.19
NC_035097.1	10050347	.	G	A	.	.	MAF_USDA=6.667
NC_035097.1	10050456	.	C	A	.	.	MAF_USDA=2.941
NC_035097.1	10050471	.	A	C	.	.	MAF_INRAE=18.987;MAF_USDA=6.471
NC_035097.1	10050540	.	G	A	.	.	MAF_INRAE=2.5;MAF_USDA=3.529
NC_035097.1	10050676	.	G	A	.	.	MAF_USDA=4.098
NC_035097.1	10050735	.	T	G	.	.	MAF_INRAE=2.5;MAF_USDA=19.412
NC_035097.1	10050786	.	G	T	.	.	MAF_USDA=1.639
NC_035097.1	10050815	.	C	T	.	.	MAF_USDA=3.279
NC_035097.1	10050816	.	G	A	.	.	MAF_USDA=1.639
NC_035097.1	10050880	.	T	C	.	.	MAF_USDA=1.639
NC_035097.1	10050881	.	C	T	.	.	MAF_INRAE=18.354;MAF_USDA=6.471
NC_035097.1	10050906	.	G	A	.	.	MAF_INRAE=16.456;MAF_USDA=10.714
NC_035097.1	10051029	.	G	A	.	.	MAF_USDA=2.459
NC_035097.1	10051031	.	G	A	.	.	MAF_USDA=8.824
NC_035097.1	10051381	.	C	G	.	.	MAF_USDA=1.639
NC_035097.1	10051417	.	T	G	.	.	MAF_USDA=29.167
NC_035097.1	10051464	.	C	T	.	.	MAF_USDA=4.918
NC_035097.1	10051471	.	T	C	.	.	MAF_USDA=7.377
NC_035097.1	10051504	.	G	T	.	.	MAF_USDA=1.639
NC_035097.1	10051528	.	G	T	.	.	MAF_USDA=1.639
NC_035097.1	10051570	.	T	C	.	.	MAF_USDA=1.639
NC_035097.1	10051919	.	T	C	.	.	MAF_INRAE=15.789
NC_035097.1	10052008	.	C	T	.	.	MAF_INRAE=19.167;MAF_USDA=1.639
NC_035097.1	10052030	.	T	C	.	.	MAF_INRAE=33.544
NC_035097.1	10052051	.	G	A	.	.	MAF_INRAE=7.5
NC_035097.1	10052106	.	C	A	.	.	MAF_INRAE=26.316;MAF_USDA=1.639
NC_035097.1	10052155	.	C	T	.	.	MAF_USDA=7.377
NC_035097.1	10052162	.	T	C	.	.	MAF_INRAE=5.696;MAF_USDA=8.235
NC_035097.1	10052195	.	G	C	.	.	MAF_USDA=1.639
NC_035097.1	10052268	.	G	A	.	.	MAF_INRAE=1.667;MAF_USDA=9.412
NC_035097.1	10052345	.	T	C	.	.	MAF_INRAE=10.0;MAF_USDA=1.639
NC_035097.1	10052352	.	G	A	.	.	MAF_INRAE=5.696;MAF_USDA=8.824
NC_035097.1	10052517	.	C	T	.	.	MAF_USDA=2.459
NC_035097.1	10052627	.	C	A	.	.	MAF_USDA=8.197
NC_035097.1	10052632	.	T	C	.	.	MAF_INRAE=32.278;MAF_USDA=11.176
NC_035097.1	10052637	.	A	G	.	.	MAF_INRAE=32.278;MAF_USDA=11.765
NC_035097.1	10052725	.	C	A	.	.	MAF_INRAE=5.696;MAF_USDA=8.235
NC_035097.1	10052737	.	G	A	.	.	MAF_USDA=2.459
NC_035097.1	10052790	.	T	C	.	.	MAF_USDA=14.583
NC_035097.1	10052811	.	A	G	.	.	MAF_INRAE=31.013;MAF_USDA=20.833
NC_035097.1	10052824	.	A	G	.	.	MAF_USDA=4.918
NC_035097.1	10052826	.	C	T	.	.	MAF_USDA=7.377
NC_035097.1	10052837	.	T	C	.	.	MAF_USDA=7.377
NC_035097.1	10052841	.	G	A	.	.	MAF_USDA=7.377
NC_035097.1	10052842	.	G	C	.	.	MAF_USDA=7.377
NC_035097.1	10052919	.	C	A	.	.	MAF_USDA=4.918
NC_035097.1	10052920	.	A	G	.	.	MAF_USDA=4.918
NC_035097.1	10052926	.	T	C	.	.	MAF_USDA=4.918
NC_035097.1	10052930	.	A	G	.	.	MAF_USDA=4.918
NC_035097.1	10052969	.	T	C	.	.	MAF_INRAE=13.924;MAF_USDA=48.824
NC_035097.1	10053053	.	GCCTAC	GCCTAA	.	.	MAF_USDA=12.5
NC_035097.1	10053127	.	G	A	.	.	MAF_INRAE=34.81;MAF_USDA=41.765
NC_035097.1	10053134	.	A	G	.	.	MAF_USDA=8.197
NC_035097.1	10053141	.	T	A	.	.	MAF_USDA=5.738
NC_035097.1	10053179	.	G	A	.	.	MAF_USDA=3.279
NC_035097.1	10053224	.	C	T	.	.	MAF_INRAE=4.167;MAF_USDA=13.529
NC_035097.1	10053253	.	C	T	.	.	MAF_INRAE=26.316;MAF_USDA=10.588
NC_035097.1	10053254	.	G	T	.	.	MAF_USDA=4.098
NC_035097.1	10053265	.	A	C	.	.	MAF_USDA=4.167
NC_035097.1	10053266	.	C	A	.	.	MAF_USDA=10.417
NC_035097.1	10053351	.	A	C	.	.	MAF_USDA=1.639
NC_035097.1	10053367	.	C	T	.	.	MAF_INRAE=10.0
NC_035097.1	10053417	.	G	A	.	.	MAF_USDA=1.176
NC_035097.1	10053424	.	C	T	.	.	MAF_INRAE=16.456;MAF_USDA=27.083
NC_035097.1	10053450	.	A	T	.	.	MAF_INRAE=7.5;MAF_USDA=15.882
NC_035097.1	10053455	.	C	A	.	.	MAF_INRAE=7.5;MAF_USDA=16.471
NC_035097.1	10053464	.	A	C	.	.	MAF_INRAE=19.167
NC_035097.1	10053478	.	T	A	.	.	MAF_INRAE=10.526;MAF_USDA=8.235
NC_035097.1	10053500	.	G	T	.	.	MAF_INRAE=4.167
NC_035097.1	10053521	.	A	T	.	.	MAF_INRAE=8.333;MAF_USDA=4.706
NC_035097.1	10053539	.	A	C	.	.	MAF_INRAE=4.167
NC_035097.1	10053589	.	G	A	.	.	MAF_USDA=1.639
NC_035097.1	10053622	.	T	G	.	.	MAF_INRAE=10.526;MAF_USDA=8.235
NC_035097.1	10053630	.	C	T	.	.	MAF_INRAE=4.167
NC_035097.1	10053650	.	T	C	.	.	MAF_USDA=6.25
NC_035097.1	10053669	.	C	T	.	.	MAF_USDA=4.167
NC_035097.1	10053726	.	C	T	.	.	MAF_INRAE=5.833
NC_035097.1	10053728	.	G	A	.	.	MAF_INRAE=5.833
NC_035097.1	10053771	.	A	C	.	.	MAF_INRAE=26.316
NC_035097.1	10053791	.	C	T	.	.	MAF_INRAE=14.167;MAF_USDA=47.059
NC_035097.1	10053817	.	T	A	.	.	MAF_INRAE=16.667;MAF_USDA=47.917
NC_035097.1	10053833	.	A	C	.	.	MAF_INRAE=7.5
NC_035097.1	10053849	.	G	T	.	.	MAF_USDA=4.918
NC_035097.1	10053857	.	G	T	.	.	MAF_USDA=8.197
NC_035097.1	10053863	.	A	T	.	.	MAF_USDA=17.059
NC_035097.1	10053868	.	G	A	.	.	MAF_INRAE=1.667
NC_035097.1	10053875	.	T	A	.	.	MAF_INRAE=1.667
NC_035097.1	10053876	.	C	A	.	.	MAF_INRAE=2.5;MAF_USDA=34.706
NC_035097.1	10053877	.	T	C	.	.	MAF_USDA=9.836
NC_035097.1	10053882	.	T	A	.	.	MAF_USDA=4.098
NC_035097.1	10053883	.	C	A	.	.	MAF_USDA=4.098
NC_035097.1	10053900	.	G	A	.	.	MAF_USDA=4.098
NC_035097.1	10053911	.	G	A	.	.	MAF_INRAE=1.667
NC_035097.1	10053915	.	T	C	.	.	MAF_INRAE=1.667
NC_035097.1	10053947	.	T	C	.	.	MAF_USDA=47.917
NC_035097.1	10053998	.	G	T	.	.	MAF_USDA=8.333
NC_035097.1	10054089	.	C	T	.	.	MAF_USDA=45.833
NC_035097.1	10054116	.	T	A	.	.	MAF_INRAE=10.526;MAF_USDA=48.235
NC_035097.1	10054117	.	T	A	.	.	MAF_USDA=50.0
NC_035097.1	10054118	.	A	G	.	.	MAF_USDA=4.098
NC_035097.1	10054126	.	G	A	.	.	MAF_USDA=18.852
NC_035097.1	10054210	.	T	G	.	.	MAF_USDA=1.639
NC_035097.1	10054221	.	T	G	.	.	MAF_USDA=4.918
NC_035097.1	10054305	.	A	G	.	.	MAF_USDA=13.115
NC_035097.1	10054310	.	C	T	.	.	MAF_USDA=1.639
NC_035097.1	10054321	.	C	T	.	.	MAF_USDA=4.098
NC_035097.1	10054447	.	G	T	.	.	MAF_USDA=1.695
NC_035097.1	10054525	.	C	T	.	.	MAF_USDA=2.5
NC_035097.1	10054561	.	G	T	.	.	MAF_USDA=12.5
NC_035097.1	10054585	.	A	G	.	.	MAF_INRAE=19.62;MAF_USDA=47.619
NC_035097.1	10054590	.	C	T	.	.	MAF_USDA=5.0
NC_035097.1	10054591	.	G	A	.	.	MAF_USDA=4.167
NC_035097.1	10054655	.	C	T	.	.	MAF_USDA=5.833
NC_035097.1	10054672	.	C	T	.	.	MAF_USDA=5.833
NC_035097.1	10054673	.	A	G	.	.	MAF_USDA=5.833
NC_035097.1	10054754	.	T	G	.	.	MAF_INRAE=19.62;MAF_USDA=50.0
NC_035097.1	10054823	.	G	T	.	.	MAF_INRAE=19.62;MAF_USDA=48.193
NC_035097.1	10054962	.	T	C	.	.	MAF_INRAE=26.316
NC_035097.1	10054967	.	G	C	.	.	MAF_INRAE=15.0;MAF_USDA=46.429
NC_035097.1	10055004	.	G	T	.	.	MAF_USDA=1.639
NC_035097.1	10055007	.	C	T	.	.	MAF_USDA=3.279
NC_035097.1	10055012	.	A	C	.	.	MAF_INRAE=7.5
NC_035097.1	10055030	.	G	T	.	.	MAF_USDA=3.529
NC_035097.1	10055071	.	A	G	.	.	MAF_USDA=1.639
NC_035097.1	10055098	.	C	A	.	.	MAF_USDA=4.167
NC_035097.1	10055133	.	G	A	.	.	MAF_INRAE=15.0;MAF_USDA=37.5
NC_035097.1	10055183	.	A	C	.	.	MAF_USDA=8.333
NC_035097.1	10055187	.	T	C	.	.	MAF_USDA=29.167
NC_035097.1	10055218	.	G	A	.	.	MAF_USDA=33.333
NC_035097.1	10055256	.	A	C	.	.	MAF_USDA=41.667
NC_035097.1	10055274	.	T	G	.	.	MAF_USDA=10.417
NC_035097.1	10055300	.	C	T	.	.	MAF_USDA=37.5
NC_035097.1	10055305	.	A	C	.	.	MAF_USDA=33.333
NC_035097.1	10055370	.	T	A	.	.	MAF_INRAE=9.167;MAF_USDA=10.0
NC_035097.1	10055378	.	G	A	.	.	MAF_USDA=6.557
NC_035097.1	10055437	.	A	T	.	.	MAF_USDA=1.765
NC_035097.1	10055461	.	G	A	.	.	MAF_USDA=4.167
NC_035097.1	10055475	.	T	A	.	.	MAF_USDA=1.639
NC_035097.1	10055498	.	T	C	.	.	MAF_USDA=10.656
NC_035097.1	10055536	.	C	A	.	.	MAF_INRAE=19.62;MAF_USDA=4.167
NC_035097.1	10055553	.	C	T	.	.	MAF_INRAE=7.5;MAF_USDA=4.098
NC_035097.1	10055581	.	C	T	.	.	MAF_INRAE=2.5;MAF_USDA=2.941
NC_035097.1	10055687	.	A	G	.	.	MAF_USDA=3.279
NC_035097.1	10055698	.	G	A	.	.	MAF_INRAE=14.167;MAF_USDA=11.176
NC_035097.1	10055716	.	A	C	.	.	MAF_USDA=9.836
NC_035097.1	10055717	.	C	T	.	.	MAF_USDA=9.836
NC_035097.1	10055730	.	T	C	.	.	MAF_USDA=1.639
NC_035097.1	10055742	.	G	T	.	.	MAF_USDA=47.917
NC_035097.1	10055771	.	A	T	.	.	MAF_USDA=8.333
NC_035097.1	10055780	.	G	A	.	.	MAF_USDA=4.098
NC_035097.1	10055801	.	T	C	.	.	MAF_USDA=10.417
NC_035097.1	10056335	.	A	G	.	.	MAF_USDA=1.639
NC_035097.1	10056551	.	T	C	.	.	MAF_USDA=1.639
NC_035097.1	10056556	.	G	T	.	.	MAF_INRAE=10.526;MAF_USDA=4.167
NC_035097.1	10056567	.	C	A	.	.	MAF_USDA=1.639
NC_035097.1	10056690	.	T	C	.	.	MAF_USDA=2.5
NC_035097.1	10056727	.	C	T	.	.	MAF_USDA=2.459
NC_035097.1	10056769	.	A	C	.	.	MAF_INRAE=5.263;MAF_USDA=5.294
NC_035097.1	10056783	.	G	A	.	.	MAF_INRAE=6.667
NC_035097.1	10056901	.	G	A	.	.	MAF_INRAE=7.5;MAF_USDA=4.098
NC_035097.1	10056913	.	G	A	.	.	MAF_USDA=4.167
NC_035097.1	10057015	.	C	T	.	.	MAF_INRAE=36.667
NC_035097.1	10057044	.	T	G	.	.	MAF_INRAE=2.632;MAF_USDA=4.118
NC_035097.1	10057064	.	C	A	.	.	MAF_INRAE=8.333
NC_035097.1	10057081	.	A	G	.	.	MAF_USDA=4.098
NC_035097.1	10057090	.	G	A	.	.	MAF_INRAE=15.833;MAF_USDA=7.647
NC_035097.1	10057185	.	C	T	.	.	MAF_INRAE=40.833
NC_035097.1	10058859	.	C	T	.	.	MAF_USDA=44.643
NC_035097.1	10058905	.	A	T	.	.	MAF_USDA=27.083
NC_035097.1	10058915	.	T	C	.	.	MAF_USDA=27.083
NC_035097.1	10058937	.	T	G	.	.	MAF_INRAE=10.526
NC_035097.1	10058951	.	A	C	.	.	MAF_INRAE=26.316;MAF_USDA=25.0
NC_035097.1	10058954	.	T	G	.	.	MAF_USDA=6.25
NC_035097.1	10058964	.	T	G	.	.	MAF_USDA=4.118
NC_035097.1	10059022	.	A	C	.	.	MAF_USDA=2.459
NC_035097.1	10059031	.	A	T	.	.	MAF_USDA=2.941
NC_035097.1	10059059	.	C	A	.	.	MAF_USDA=2.459
NC_035097.1	10059112	.	C	A	.	.	MAF_USDA=12.5
NC_035097.1	10059120	.	G	C	.	.	MAF_USDA=22.917
NC_035097.1	10059139	.	G	A	.	.	MAF_USDA=2.459
NC_035097.1	10059345	.	C	A	.	.	MAF_USDA=22.727
NC_035097.1	10059863	.	T	A	.	.	MAF_USDA=2.459
NC_035097.1	10059952	.	C	G	.	.	MAF_INRAE=31.646;MAF_USDA=37.5
NC_035097.1	10059965	.	T	C	.	.	MAF_INRAE=13.291;MAF_USDA=18.235
NC_035097.1	10060037	.	T	A	.	.	MAF_INRAE=2.5;MAF_USDA=17.647
NC_035097.1	10060192	.	G	A	.	.	MAF_USDA=4.098
NC_035097.1	10060206	.	G	A	.	.	MAF_USDA=1.639
NC_035097.1	10060240	.	C	G	.	.	MAF_USDA=1.639
NC_035097.1	10060266	.	C	T	.	.	MAF_USDA=1.639
NC_035097.1	10060332	.	C	T	.	.	MAF_USDA=4.918
NC_035097.1	10060334	.	C	T	.	.	MAF_INRAE=31.013;MAF_USDA=34.706
NC_035097.1	10060382	.	G	A	.	.	MAF_USDA=1.639
NC_035097.1	10060536	.	C	T	.	.	MAF_INRAE=30.38;MAF_USDA=33.529
NC_035097.1	10060620	.	G	A	.	.	MAF_USDA=2.083
NC_035097.1	10060725	.	A	T	.	.	MAF_INRAE=17.089;MAF_USDA=44.706
NC_035097.1	10060896	.	A	G	.	.	MAF_INRAE=17.722;MAF_USDA=43.529
NC_035097.1	10060910	.	T	A	.	.	MAF_INRAE=9.167;MAF_USDA=4.118
NC_035097.1	10060917	.	G	A	.	.	MAF_INRAE=9.167;MAF_USDA=4.118
NC_035097.1	10060974	.	C	T	.	.	MAF_INRAE=15.833;MAF_USDA=35.417
NC_035097.1	10061005	.	G	A	.	.	MAF_INRAE=13.333;MAF_USDA=9.412
NC_035097.1	10061038	.	T	C	.	.	MAF_USDA=1.639
NC_035097.1	10061053	.	G	T	.	.	MAF_USDA=3.279
NC_035097.1	10061068	.	G	A	.	.	MAF_USDA=2.459
NC_035097.1	10061101	.	T	C	.	.	MAF_INRAE=26.316;MAF_USDA=16.667
NC_035097.1	10061157	.	T	G	.	.	MAF_INRAE=22.5
NC_035097.1	10061180	.	A	C	.	.	MAF_INRAE=23.333
NC_035097.1	10061181	.	G	A	.	.	MAF_INRAE=1.667
NC_035097.1	10061194	.	A	G	.	.	MAF_INRAE=2.5
NC_035097.1	10061460	.	C	T	.	.	MAF_INRAE=5.0
NC_035097.1	10061461	.	G	A	.	.	MAF_INRAE=11.667
NC_035097.1	10061808	.	T	C	.	.	MAF_INRAE=2.5
NC_035097.1	10061826	.	G	A	.	.	MAF_INRAE=30.0
NC_035097.1	10061845	.	T	A	.	.	MAF_INRAE=44.167
NC_035097.1	10061941	.	A	T	.	.	MAF_INRAE=5.833
NC_035097.1	10061942	.	C	T	.	.	MAF_INRAE=5.833
NC_035097.1	10061968	.	T	C	.	.	MAF_INRAE=10.759
NC_035097.1	10062161	.	G	A	.	.	MAF_INRAE=2.5
NC_035097.1	10062350	.	A	G	.	.	MAF_INRAE=26.316;MAF_USDA=40.164
NC_035097.1	10062390	.	A	C	.	.	MAF_INRAE=10.526
NC_035097.1	10062868	.	A	G	.	.	MAF_INRAE=18.987;MAF_USDA=38.525
NC_035097.1	10062872	.	G	A	.	.	MAF_USDA=2.459
NC_035097.1	10062942	.	C	A	.	.	MAF_USDA=21.176
NC_035097.1	10062943	.	G	C	.	.	MAF_USDA=21.176
NC_035097.1	10062948	.	A	C	.	.	MAF_USDA=19.672
NC_035097.1	10062956	.	A	C	.	.	MAF_USDA=19.672
NC_035097.1	10063017	.	C	T	.	.	MAF_INRAE=10.526
NC_035097.1	10064133	.	C	A	.	.	MAF_USDA=37.5
NC_035097.1	10064289	.	C	T	.	.	MAF_USDA=22.917
NC_035097.1	10064309	.	A	T	.	.	MAF_USDA=27.083
NC_035097.1	10064369	.	T	C	.	.	MAF_INRAE=2.5
NC_035097.1	10064410	.	A	C	.	.	MAF_INRAE=15.0;MAF_USDA=27.083
NC_035097.1	10064413	.	T	A	.	.	MAF_INRAE=15.0;MAF_USDA=27.083
NC_035097.1	10064419	.	T	A	.	.	MAF_INRAE=15.833;MAF_USDA=27.083
NC_035097.1	10064426	.	A	T	.	.	MAF_INRAE=6.667;MAF_USDA=29.878
NC_035097.1	10064717	.	C	A	.	.	MAF_INRAE=17.089;MAF_USDA=48.824
NC_035097.1	10064846	.	T	C	.	.	MAF_INRAE=16.456;MAF_USDA=48.214
NC_035097.1	10064985	.	G	T	.	.	MAF_USDA=2.5
NC_035097.1	10064995	.	C	T	.	.	MAF_INRAE=2.5
NC_035097.1	10065000	.	C	A	.	.	MAF_INRAE=7.5;MAF_USDA=6.25
NC_035097.1	10065060	.	T	C	.	.	MAF_INRAE=13.291;MAF_USDA=4.098
NC_035097.1	10065091	.	T	A	.	.	MAF_INRAE=14.167;MAF_USDA=48.235
NC_035097.1	10065107	.	C	T	.	.	MAF_USDA=8.235
NC_035097.1	10065116	.	C	A	.	.	MAF_INRAE=8.228;MAF_USDA=8.235
NC_035097.1	10065138	.	G	A	.	.	MAF_USDA=35.417
NC_035097.1	10065141	.	T	A	.	.	MAF_INRAE=41.667;MAF_USDA=33.333
NC_035097.1	10065143	.	C	A	.	.	MAF_INRAE=41.667;MAF_USDA=35.417
NC_035097.1	10065144	.	C	A	.	.	MAF_INRAE=41.667;MAF_USDA=35.417
NC_035097.1	10065174	.	T	C	.	.	MAF_USDA=1.639
NC_035097.1	10065191	.	T	A	.	.	MAF_USDA=1.639
NC_035097.1	10065312	.	G	C	.	.	MAF_USDA=39.583
NC_035097.1	10065334	.	G	T	.	.	MAF_USDA=1.639
NC_035097.1	10065403	.	C	T	.	.	MAF_INRAE=17.089;MAF_USDA=50.0
NC_035097.1	10065459	.	G	A	.	.	MAF_USDA=2.976
NC_035097.1	10065683	.	G	T	.	.	MAF_INRAE=2.5;MAF_USDA=17.213
NC_035097.1	10065737	.	G	C	.	.	MAF_INRAE=26.316
NC_035097.1	10065785	.	C	T	.	.	MAF_INRAE=2.5;MAF_USDA=16.393
NC_035097.1	10065798	.	T	G	.	.	MAF_INRAE=9.167;MAF_USDA=7.647
NC_035097.1	10065885	.	C	T	.	.	MAF_INRAE=18.354;MAF_USDA=49.412
NC_035097.1	10065924	.	G	T	.	.	MAF_INRAE=12.5;MAF_USDA=22.619
NC_035097.1	10065928	.	C	A	.	.	MAF_USDA=2.5
NC_035097.1	10065980	.	T	C	.	.	MAF_INRAE=18.987;MAF_USDA=49.405
NC_035097.1	10066049	.	G	A	.	.	MAF_USDA=3.279
NC_035097.1	10066073	.	C	G	.	.	MAF_INRAE=26.316;MAF_USDA=48.235
NC_035097.1	10066135	.	T	C	.	.	MAF_INRAE=17.089;MAF_USDA=47.647
NC_035097.1	10066191	.	A	T	.	.	MAF_USDA=1.176
NC_035097.1	10066192	.	G	C	.	.	MAF_USDA=4.098
NC_035097.1	10066225	.	T	A	.	.	MAF_INRAE=9.167;MAF_USDA=8.235
NC_035097.1	10066278	.	G	A	.	.	MAF_USDA=1.667
NC_035097.1	10066306	.	A	C	.	.	MAF_INRAE=17.089;MAF_USDA=42.262
NC_035097.1	10066355	.	C	T	.	.	MAF_USDA=1.667
NC_035097.1	10066376	.	C	T	.	.	MAF_INRAE=2.5
NC_035097.1	10066544	.	G	A	.	.	MAF_INRAE=17.722;MAF_USDA=29.167
NC_035097.1	10066568	.	G	A	.	.	MAF_INRAE=13.291;MAF_USDA=5.0
NC_035097.1	10066636	.	G	A	.	.	MAF_USDA=3.333
NC_035097.1	10066648	.	C	T	.	.	MAF_INRAE=9.167;MAF_USDA=7.738
NC_035097.1	10066650	.	T	G	.	.	MAF_USDA=1.667
NC_035097.1	10066704	.	G	A	.	.	MAF_USDA=1.695
NC_035097.1	10066718	.	A	G	.	.	MAF_INRAE=17.089;MAF_USDA=45.833
NC_035097.1	10066827	.	C	T	.	.	MAF_USDA=2.5
NC_035097.1	10066883	.	T	C	.	.	MAF_INRAE=16.456;MAF_USDA=48.214
NC_035097.1	10067083	.	C	T	.	.	MAF_USDA=44.578
NC_035097.1	10067126	.	C	A	.	.	MAF_USDA=4.31
NC_035097.1	10068002	.	T	G	.	.	MAF_INRAE=5.263;MAF_USDA=6.25
NC_035097.1	10068076	.	T	C	.	.	MAF_USDA=1.639
NC_035097.1	10068084	.	T	G	.	.	MAF_USDA=4.167
NC_035097.1	10068201	.	G	A	.	.	MAF_USDA=4.118
NC_035097.1	10068548	.	C	G	.	.	MAF_USDA=1.639
NC_035097.1	10068693	.	T	C	.	.	MAF_USDA=1.639
NC_035097.1	10068879	.	T	A	.	.	MAF_INRAE=18.354;MAF_USDA=29.167
NC_035097.1	10068996	.	G	A	.	.	MAF_USDA=2.459
NC_035097.1	10069040	.	A	C	.	.	MAF_INRAE=17.722;MAF_USDA=43.529
NC_035097.1	10071764	.	G	A	.	.	MAF_INRAE=2.5
NC_035097.1	10071773	.	C	T	.	.	MAF_USDA=18.75
NC_035097.1	10071841	.	C	T	.	.	MAF_USDA=1.639
NC_035097.1	10071899	.	G	A	.	.	MAF_USDA=1.639
NC_035097.1	10071907	.	A	G	.	.	MAF_INRAE=40.0
NC_035097.1	10071908	.	T	A	.	.	MAF_INRAE=40.0
NC_035097.1	10071917	.	T	G	.	.	MAF_INRAE=18.333;MAF_USDA=4.098
NC_035097.1	10071921	.	G	A	.	.	MAF_USDA=2.459
NC_035097.1	10071927	.	T	C	.	.	MAF_INRAE=39.167
NC_035097.1	10071972	.	A	T	.	.	MAF_INRAE=34.167
NC_035097.1	10071984	.	G	C	.	.	MAF_INRAE=29.167
NC_035097.1	10072029	.	G	A	.	.	MAF_INRAE=12.5
NC_035097.1	10072066	.	G	T	.	.	MAF_INRAE=13.333;MAF_USDA=8.235
NC_035097.1	10072153	.	G	T	.	.	MAF_INRAE=7.895;MAF_USDA=4.098
NC_035097.1	10076298	.	C	A	.	.	MAF_USDA=1.639
NC_035097.1	10076317	.	C	G	.	.	MAF_USDA=12.941
NC_035097.1	10076318	.	T	G	.	.	MAF_USDA=11.765
NC_035097.1	10076349	.	C	G	.	.	MAF_USDA=3.279
NC_035097.1	10076398	.	T	G	.	.	MAF_USDA=1.639
NC_035097.1	10076422	.	G	A	.	.	MAF_USDA=3.279
NC_035097.1	10076423	.	C	T	.	.	MAF_USDA=3.279
NC_035097.1	10076447	.	G	T	.	.	MAF_INRAE=15.789;MAF_USDA=21.176
NC_035097.1	10076451	.	G	T	.	.	MAF_USDA=9.016
NC_035097.1	10076457	.	T	A	.	.	MAF_USDA=9.836
NC_035097.1	10076470	.	G	A	.	.	MAF_USDA=1.639
NC_035097.1	10076491	.	G	A	.	.	MAF_USDA=2.459
NC_035097.1	10076523	.	T	C	.	.	MAF_INRAE=17.722;MAF_USDA=49.412
NC_035097.1	10076544	.	C	T	.	.	MAF_INRAE=13.924;MAF_USDA=21.176
NC_035097.1	10076555	.	A	T	.	.	MAF_INRAE=26.316
NC_035097.1	10076578	.	A	G	.	.	MAF_USDA=1.639
NC_035097.1	10076599	.	G	T	.	.	MAF_USDA=2.459
NC_035097.1	10076607	.	A	T	.	.	MAF_INRAE=26.667
NC_035097.1	10076623	.	T	A	.	.	MAF_INRAE=28.333
NC_035097.1	10076638	.	G	A	.	.	MAF_INRAE=29.167
NC_035097.1	10076670	.	T	A	.	.	MAF_INRAE=10.833
NC_035097.1	10076687	.	A	T	.	.	MAF_INRAE=29.167;MAF_USDA=29.167
NC_035097.1	10076701	.	T	A	.	.	MAF_INRAE=10.833
NC_035097.1	10076719	.	T	C	.	.	MAF_INRAE=9.167;MAF_USDA=22.951
NC_035097.1	10076727	.	T	C	.	.	MAF_USDA=7.377
NC_035097.1	10076747	.	G	A	.	.	MAF_INRAE=1.667
NC_035097.1	10076760	.	T	C	.	.	MAF_USDA=14.754
NC_035097.1	10076762	.	C	T	.	.	MAF_USDA=13.115
NC_035097.1	10076766	.	C	A	.	.	MAF_INRAE=14.167;MAF_USDA=44.118
NC_035097.1	10076812	.	A	T	.	.	MAF_USDA=2.459
NC_035097.1	10076857	.	T	C	.	.	MAF_INRAE=21.667;MAF_USDA=6.25
NC_035097.1	10076877	.	A	T	.	.	MAF_INRAE=9.167;MAF_USDA=2.353
NC_035097.1	10076884	.	T	G	.	.	MAF_INRAE=6.667
NC_035097.1	10076920	.	C	T	.	.	MAF_INRAE=43.333
NC_035097.1	10076931	.	A	T	.	.	MAF_USDA=1.639
NC_035097.1	10076934	.	C	G	.	.	MAF_INRAE=10.759;MAF_USDA=11.176
NC_035097.1	10076938	.	G	A	.	.	MAF_USDA=4.098
NC_035097.1	10076949	.	C	T	.	.	MAF_USDA=3.279
NC_035097.1	10076976	.	G	A	.	.	MAF_USDA=1.639
NC_035097.1	10076979	.	C	T	.	.	MAF_INRAE=1.667
NC_035097.1	10076999	.	A	G	.	.	MAF_USDA=3.279
NC_035097.1	10077007	.	G	A	.	.	MAF_USDA=2.459
NC_035097.1	10077017	.	C	T	.	.	MAF_INRAE=11.392;MAF_USDA=11.176
NC_035097.1	10077029	.	G	A	.	.	MAF_INRAE=40.506;MAF_USDA=35.294
NC_035097.1	10077096	.	G	A	.	.	MAF_INRAE=9.167;MAF_USDA=11.765
NC_035097.1	10077168	.	G	C	.	.	MAF_USDA=1.639
NC_035097.1	10077200	.	G	T	.	.	MAF_INRAE=22.152;MAF_USDA=11.31
NC_035097.1	10077213	.	T	C	.	.	MAF_INRAE=13.291;MAF_USDA=4.167
NC_035097.1	10077214	.	G	A	.	.	MAF_INRAE=14.167;MAF_USDA=4.167
NC_035097.1	10077267	.	C	T	.	.	MAF_USDA=3.279
NC_035097.1	10077345	.	A	G	.	.	MAF_INRAE=12.5
NC_035097.1	10077347	.	A	G	.	.	MAF_USDA=2.083
NC_035097.1	10077492	.	A	T	.	.	MAF_INRAE=31.579
NC_035097.1	10077617	.	T	C	.	.	MAF_USDA=1.639
NC_035097.1	10077665	.	T	C	.	.	MAF_USDA=2.459
NC_035097.1	10077715	.	C	T	.	.	MAF_INRAE=10.526;MAF_USDA=2.941
NC_035097.1	10077834	.	T	C	.	.	MAF_USDA=29.167
NC_035097.1	10077864	.	C	A	.	.	MAF_USDA=33.333
NC_035097.1	10077911	.	C	T	.	.	MAF_USDA=8.333
NC_035097.1	10077924	.	G	A	.	.	MAF_USDA=7.143
NC_035097.1	10077965	.	G	A	.	.	MAF_INRAE=4.167
NC_035097.1	10077995	.	A	G	.	.	MAF_INRAE=5.263
NC_035097.1	10077996	.	C	A	.	.	MAF_INRAE=5.263
NC_035097.1	10078124	.	C	T	.	.	MAF_INRAE=4.167
NC_035097.1	10078433	.	A	C	.	.	MAF_USDA=6.25
NC_035097.1	10078506	.	C	T	.	.	MAF_USDA=3.279
NC_035097.1	10078573	.	G	A	.	.	MAF_USDA=2.459
NC_035097.1	10078577	.	A	G	.	.	MAF_USDA=3.279
NC_035097.1	10078630	.	T	A	.	.	MAF_USDA=2.941
NC_035097.1	10078638	.	C	T	.	.	MAF_USDA=2.459
NC_035097.1	10078698	.	C	A	.	.	MAF_USDA=4.098
NC_035097.1	10078808	.	A	C	.	.	MAF_INRAE=8.861;MAF_USDA=5.738
NC_035097.1	10078858	.	A	G	.	.	MAF_INRAE=2.5;MAF_USDA=1.639
NC_035097.1	10078925	.	G	A	.	.	MAF_INRAE=17.089
NC_035097.1	10078948	.	A	T	.	.	MAF_INRAE=9.167;MAF_USDA=17.213
NC_035097.1	10078982	.	G	A	.	.	MAF_INRAE=2.5
NC_035097.1	10079038	.	G	A	.	.	MAF_INRAE=2.5;MAF_USDA=9.836
NC_035097.1	10079201	.	T	G	.	.	MAF_USDA=5.738
NC_035097.1	10079294	.	T	A	.	.	MAF_INRAE=3.333
NC_035097.1	10079299	.	T	A	.	.	MAF_INRAE=3.333
NC_035097.1	10079472	.	G	A	.	.	MAF_INRAE=10.0
NC_035097.1	10079510	.	T	A	.	.	MAF_INRAE=1.667
NC_035097.1	10079511	.	C	G	.	.	MAF_INRAE=1.667
NC_035097.1	10079584	.	A	T	.	.	MAF_USDA=29.167
NC_035097.1	10079590	.	C	T	.	.	MAF_USDA=8.333
NC_035097.1	10079697	.	C	A	.	.	MAF_USDA=47.826
NC_035097.1	10079712	.	C	T	.	.	MAF_USDA=47.826
NC_035097.1	10079720	.	A	T	.	.	MAF_USDA=27.083
NC_035097.1	10079725	.	A	T	.	.	MAF_USDA=27.083
NC_035097.1	10079754	.	A	G	.	.	MAF_USDA=9.016
NC_035097.1	10079762	.	C	A	.	.	MAF_INRAE=3.333
NC_035097.1	10079886	.	C	T	.	.	MAF_INRAE=2.632
NC_035097.1	10079890	.	C	G	.	.	MAF_INRAE=1.667
NC_035097.1	10079925	.	G	A	.	.	MAF_INRAE=15.833;MAF_USDA=10.656
NC_035097.1	10079926	.	T	A	.	.	MAF_INRAE=15.833;MAF_USDA=10.656
NC_035097.1	10079928	.	T	G	.	.	MAF_USDA=1.639
NC_035097.1	10079999	.	C	T	.	.	MAF_INRAE=50.0
NC_035097.1	10080007	.	T	C	.	.	MAF_INRAE=15.0;MAF_USDA=9.016
NC_035097.1	10080019	.	C	T	.	.	MAF_INRAE=50.0
NC_035097.1	10080208	.	T	G	.	.	MAF_INRAE=50.0
NC_035097.1	10080231	.	C	T	.	.	MAF_USDA=2.459
NC_035097.1	10080343	.	A	G	.	.	MAF_INRAE=15.0
NC_035097.1	10080395	.	C	T	.	.	MAF_INRAE=40.0
NC_035097.1	10080399	.	C	T	.	.	MAF_INRAE=40.0
NC_035097.1	10080474	.	T	A	.	.	MAF_USDA=4.167
NC_035097.1	10081112	.	C	A	.	.	MAF_USDA=39.583
NC_035097.1	10081230	.	A	T	.	.	MAF_USDA=47.917
NC_035097.1	10081694	.	C	A	.	.	MAF_USDA=2.5
NC_035097.1	10081754	.	G	T	.	.	MAF_USDA=3.333
NC_035097.1	10081972	.	A	C	.	.	MAF_INRAE=6.667;MAF_USDA=50.0
NC_035097.1	10081976	.	G	A	.	.	MAF_INRAE=7.5;MAF_USDA=25.0
NC_035097.1	10081998	.	A	T	.	.	MAF_INRAE=30.833;MAF_USDA=27.083
NC_035097.1	10082044	.	C	A	.	.	MAF_INRAE=2.5;MAF_USDA=14.118
NC_035097.1	10082045	.	C	T	.	.	MAF_INRAE=2.5;MAF_USDA=14.118
NC_035097.1	10082056	.	A	G	.	.	MAF_INRAE=2.5;MAF_USDA=14.118
NC_035097.1	10082075	.	T	A	.	.	MAF_INRAE=22.5
NC_035097.1	10082078	.	C	T	.	.	MAF_INRAE=31.667
NC_035097.1	10082155	.	A	C	.	.	MAF_INRAE=48.333
NC_035097.1	10082205	.	G	A	.	.	MAF_INRAE=2.5;MAF_USDA=20.833
NC_035097.1	10082239	.	A	G	.	.	MAF_INRAE=41.667
NC_035097.1	10082284	.	C	A	.	.	MAF_INRAE=47.5
NC_035097.1	10082330	.	C	T	.	.	MAF_INRAE=46.667
NC_035097.1	10082359	.	A	C	.	.	MAF_INRAE=49.167
NC_035097.1	10082367	.	T	G	.	.	MAF_INRAE=49.167
NC_035097.1	10082385	.	A	C	.	.	MAF_INRAE=50.0
NC_035097.1	10082421	.	T	A	.	.	MAF_INRAE=37.5
NC_035097.1	10082429	.	A	G	.	.	MAF_INRAE=50.0
NC_035097.1	10082449	.	G	A	.	.	MAF_INRAE=50.0
NC_035097.1	10082620	.	T	C	.	.	MAF_INRAE=49.167
NC_035097.1	10082648	.	A	G	.	.	MAF_INRAE=43.333
NC_035097.1	10082683	.	G	A	.	.	MAF_INRAE=50.0
NC_035097.1	10082690	.	T	A	.	.	MAF_INRAE=50.0
NC_035097.1	10082699	.	C	T	.	.	MAF_USDA=4.118
NC_035097.1	10082725	.	T	C	.	.	MAF_INRAE=2.632
NC_035097.1	10082743	.	C	G	.	.	MAF_USDA=2.459
NC_035097.1	10082823	.	G	A	.	.	MAF_INRAE=3.797
NC_035097.1	10082836	.	C	T	.	.	MAF_INRAE=3.333;MAF_USDA=9.412
NC_035097.1	10082978	.	C	T	.	.	MAF_USDA=4.098
NC_035097.1	10084871	.	T	C	.	.	MAF_USDA=1.639
NC_035097.1	10084880	.	T	C	.	.	MAF_USDA=17.059
NC_035097.1	10085067	.	T	G	.	.	MAF_USDA=1.639
NC_035097.1	10085185	.	G	T	.	.	MAF_USDA=15.574
NC_035097.1	10085323	.	C	T	.	.	MAF_USDA=4.167
NC_035097.1	10085356	.	G	A	.	.	MAF_USDA=8.197
NC_035097.1	10085467	.	G	T	.	.	MAF_INRAE=1.667;MAF_USDA=3.529
NC_035097.1	10085501	.	G	T	.	.	MAF_INRAE=17.089;MAF_USDA=11.765
NC_035097.1	10085504	.	C	T	.	.	MAF_USDA=4.918
NC_035097.1	10085543	.	G	T	.	.	MAF_INRAE=6.667;MAF_USDA=48.235
NC_035097.1	10085653	.	T	C	.	.	MAF_INRAE=1.667;MAF_USDA=20.588
NC_035097.1	10085780	.	A	T	.	.	MAF_USDA=11.475
NC_035097.1	10085941	.	C	T	.	.	MAF_INRAE=33.544;MAF_USDA=12.353
NC_035097.1	10086047	.	C	T	.	.	MAF_INRAE=39.873;MAF_USDA=20.0
NC_035097.1	10086261	.	C	T	.	.	MAF_USDA=3.333
NC_035097.1	10086286	.	G	A	.	.	MAF_USDA=3.333
NC_035097.1	10086417	.	T	G	.	.	MAF_USDA=25.0
NC_035097.1	10086447	.	C	A	.	.	MAF_USDA=2.586
NC_035097.1	10086486	.	C	T	.	.	MAF_USDA=24.405
NC_035097.1	10086510	.	G	C	.	.	MAF_USDA=1.639
NC_035097.1	10086551	.	G	A	.	.	MAF_USDA=3.279
NC_035097.1	10086557	.	G	A	.	.	MAF_USDA=3.279
NC_035097.1	10086602	.	T	C	.	.	MAF_USDA=21.765
NC_035097.1	10086645	.	A	G	.	.	MAF_INRAE=20.0;MAF_USDA=27.083
NC_035097.1	10086650	.	G	T	.	.	MAF_USDA=2.459
NC_035097.1	10086658	.	G	A	.	.	MAF_USDA=18.033
NC_035097.1	10086661	.	G	A	.	.	MAF_USDA=27.083
NC_035097.1	10086686	.	G	T	.	.	MAF_USDA=2.459
NC_035097.1	10086710	.	G	C	.	.	MAF_INRAE=22.785;MAF_USDA=39.412
NC_035097.1	10086803	.	C	T	.	.	MAF_USDA=3.279
NC_035097.1	10086822	.	T	C	.	.	MAF_USDA=3.279
NC_035097.1	10086875	.	A	G	.	.	MAF_INRAE=2.5;MAF_USDA=20.588
NC_035097.1	10086984	.	T	C	.	.	MAF_INRAE=2.5
NC_035097.1	10086990	.	C	G	.	.	MAF_INRAE=1.667;MAF_USDA=22.353
NC_035097.1	10087009	.	G	T	.	.	MAF_USDA=1.639
NC_035097.1	10087033	.	T	A	.	.	MAF_USDA=4.918
NC_035097.1	10087055	.	G	T	.	.	MAF_INRAE=47.368;MAF_USDA=16.471
NC_035097.1	10087195	.	C	T	.	.	MAF_INRAE=18.987;MAF_USDA=5.882
NC_035097.1	10087239	.	A	G	.	.	MAF_INRAE=7.5;MAF_USDA=30.0
NC_035097.1	10087242	.	A	T	.	.	MAF_USDA=14.706
NC_035097.1	10087314	.	A	G	.	.	MAF_INRAE=2.5;MAF_USDA=2.353
NC_035097.1	10087331	.	T	C	.	.	MAF_USDA=2.459
NC_035097.1	10087348	.	G	C	.	.	MAF_USDA=4.706
NC_035097.1	10087354	.	T	G	.	.	MAF_INRAE=8.228;MAF_USDA=10.0
NC_035097.1	10087361	.	C	T	.	.	MAF_INRAE=3.165;MAF_USDA=5.294
NC_035097.1	10087365	.	G	A	.	.	MAF_INRAE=2.5
NC_035097.1	10087366	.	A	C	.	.	MAF_INRAE=2.5
NC_035097.1	10087389	.	G	T	.	.	MAF_USDA=21.176
NC_035097.1	10087398	.	A	T	.	.	MAF_USDA=10.0
NC_035097.1	10087399	.	G	T	.	.	MAF_USDA=4.167
NC_035097.1	10087400	.	G	C	.	.	MAF_USDA=10.833
NC_035097.1	10087401	.	T	C	.	.	MAF_USDA=17.262
NC_035097.1	10087405	.	A	G	.	.	MAF_USDA=3.279
NC_035097.1	10087412	.	A	C	.	.	MAF_INRAE=32.911;MAF_USDA=12.5
NC_035097.1	10087416	.	G	C	.	.	MAF_INRAE=25.316;MAF_USDA=35.294
NC_035097.1	10087420	.	G	A	.	.	MAF_INRAE=26.316;MAF_USDA=1.639
NC_035097.1	10087421	.	C	T	.	.	MAF_USDA=12.5
NC_035097.1	10087422	.	A	G	.	.	MAF_INRAE=1.667
NC_035097.1	10087428	.	A	C	.	.	MAF_USDA=1.639
NC_035097.1	10087430	.	T	C	.	.	MAF_USDA=3.279
NC_035097.1	10087436	.	C	A	.	.	MAF_INRAE=41.772
NC_035097.1	10087440	.	C	T	.	.	MAF_USDA=12.5
NC_035097.1	10087442	.	G	A	.	.	MAF_USDA=1.639
NC_035097.1	10087461	.	T	C	.	.	MAF_USDA=1.639
NC_035097.1	10087473	.	C	T	.	.	MAF_USDA=7.377
NC_035097.1	10087480	.	T	C	.	.	MAF_USDA=3.279
NC_035097.1	10087494	.	T	A	.	.	MAF_USDA=3.279
NC_035097.1	10087499	.	C	G	.	.	MAF_USDA=3.279
NC_035097.1	10087507	.	G	A	.	.	MAF_INRAE=42.105;MAF_USDA=12.5
NC_035097.1	10087512	.	T	C	.	.	MAF_USDA=1.639
NC_035097.1	10087515	.	A	T	.	.	MAF_INRAE=26.316
NC_035097.1	10087524	.	C	T	.	.	MAF_USDA=14.583
NC_035097.1	10087552	.	C	A	.	.	MAF_INRAE=2.5;MAF_USDA=3.279
NC_035097.1	10087565	.	T	G	.	.	MAF_USDA=4.706
NC_035097.1	10087595	.	T	A	.	.	MAF_INRAE=44.304;MAF_USDA=48.235
NC_035097.1	10087652	.	A	T	.	.	MAF_INRAE=44.937;MAF_USDA=48.235
NC_035097.1	10087681	.	C	A	.	.	MAF_USDA=4.098
NC_035097.1	10087715	.	G	A	.	.	MAF_USDA=1.639
NC_035097.1	10087810	.	T	A	.	.	MAF_USDA=1.639
NC_035097.1	10087995	.	G	A	.	.	MAF_USDA=4.918
NC_035097.1	10088042	.	A	G	.	.	MAF_USDA=4.167
NC_035097.1	10088563	.	C	A	.	.	MAF_INRAE=2.5
NC_035097.1	10088601	.	C	T	.	.	MAF_INRAE=50.0
NC_035097.1	10088694	.	T	C	.	.	MAF_INRAE=30.0
NC_035097.1	10088699	.	T	C	.	.	MAF_USDA=8.197
NC_035097.1	10088758	.	G	C	.	.	MAF_INRAE=48.333
NC_035097.1	10088845	.	C	T	.	.	MAF_INRAE=15.833
NC_035097.1	10088867	.	C	A	.	.	MAF_USDA=4.118
NC_035097.1	10088962	.	A	C	.	.	MAF_INRAE=44.167
NC_035097.1	10088963	.	G	A	.	.	MAF_INRAE=44.167
NC_035097.1	10088973	.	G	C	.	.	MAF_INRAE=7.5
NC_035097.1	10088992	.	A	C	.	.	MAF_INRAE=17.5;MAF_USDA=6.557
NC_035097.1	10089074	.	C	A	.	.	MAF_USDA=12.5
NC_035097.1	10089141	.	C	T	.	.	MAF_INRAE=18.354
NC_035097.1	10089142	.	A	C	.	.	MAF_INRAE=23.333
NC_035097.1	10089191	.	T	C	.	.	MAF_USDA=4.098
NC_035097.1	10089193	.	T	G	.	.	MAF_INRAE=10.526;MAF_USDA=4.167
NC_035097.1	10089224	.	T	C	.	.	MAF_INRAE=17.722;MAF_USDA=12.353
NC_035097.1	10089232	.	G	A	.	.	MAF_INRAE=5.0
NC_035097.1	10089233	.	A	C	.	.	MAF_INRAE=10.0;MAF_USDA=7.377
NC_035097.1	10089268	.	A	T	.	.	MAF_USDA=12.5
NC_035097.1	10089554	.	T	C	.	.	MAF_INRAE=4.167;MAF_USDA=44.706
NC_035097.1	10089616	.	C	A	.	.	MAF_USDA=3.279
NC_035097.1	10089786	.	G	A	.	.	MAF_USDA=27.083
NC_035097.1	10089909	.	C	T	.	.	MAF_USDA=2.083
NC_035097.1	10090304	.	G	A	.	.	MAF_USDA=3.529
NC_035097.1	10090318	.	T	A	.	.	MAF_USDA=18.452
NC_035097.1	10090359	.	G	A	.	.	MAF_USDA=8.333
NC_035097.1	10090465	.	C	T	.	.	MAF_USDA=21.311
NC_035097.1	10090552	.	T	C	.	.	MAF_USDA=1.639
NC_035097.1	10090594	.	A	G	.	.	MAF_INRAE=1.667
NC_035097.1	10090609	.	T	C	.	.	MAF_INRAE=1.667;MAF_USDA=6.25
NC_035097.1	10090623	.	T	C	.	.	MAF_INRAE=11.392;MAF_USDA=14.118
NC_035097.1	10090672	.	C	T	.	.	MAF_USDA=3.279
NC_035097.1	10090746	.	G	A	.	.	MAF_INRAE=11.392;MAF_USDA=10.588
NC_035097.1	10090868	.	G	A	.	.	MAF_INRAE=22.785;MAF_USDA=24.118
NC_035097.1	10090877	.	G	T	.	.	MAF_USDA=1.639
NC_035097.1	10090935	.	G	C	.	.	MAF_USDA=1.639
NC_035097.1	10090976	.	G	C	.	.	MAF_USDA=4.098
NC_035097.1	10091033	.	C	T	.	.	MAF_USDA=1.639
NC_035097.1	10091107	.	C	T	.	.	MAF_INRAE=35.443;MAF_USDA=33.333
NC_035097.1	10091219	.	C	T	.	.	MAF_USDA=20.833
NC_035097.1	10091270	.	A	C	.	.	MAF_USDA=20.833
NC_035097.1	10091955	.	G	T	.	.	MAF_USDA=4.167
NC_035097.1	10092098	.	G	A	.	.	MAF_INRAE=19.62;MAF_USDA=8.824
NC_035097.1	10092153	.	A	G	.	.	MAF_USDA=1.639
NC_035097.1	10092159	.	A	G	.	.	MAF_INRAE=9.167;MAF_USDA=19.672
NC_035097.1	10092180	.	G	A	.	.	MAF_INRAE=14.167
NC_035097.1	10092184	.	G	A	.	.	MAF_INRAE=15.833
NC_035097.1	10092245	.	G	A	.	.	MAF_INRAE=45.0
NC_035097.1	10092314	.	G	A	.	.	MAF_INRAE=27.5
NC_035097.1	10092326	.	T	C	.	.	MAF_INRAE=45.0
NC_035097.1	10092336	.	A	T	.	.	MAF_INRAE=8.861
NC_035097.1	10092427	.	T	C	.	.	MAF_INRAE=2.632
NC_035097.1	10092458	.	C	T	.	.	MAF_INRAE=1.899
NC_035097.1	10092652	.	C	T	.	.	MAF_USDA=8.333
NC_035097.1	10092710	.	A	C	.	.	MAF_INRAE=10.127
NC_035097.1	10092742	.	T	G	.	.	MAF_USDA=4.118
NC_035097.1	10092790	.	G	A	.	.	MAF_USDA=1.639
NC_035097.1	10092836	.	G	T	.	.	MAF_USDA=3.279
NC_035097.1	10092870	.	A	G	.	.	MAF_USDA=22.917
NC_035097.1	10092889	.	A	G	.	.	MAF_USDA=27.083
NC_035097.1	10092906	.	T	G	.	.	MAF_USDA=13.529
NC_035097.1	10093090	.	G	C	.	.	MAF_USDA=2.083
NC_035097.1	10093101	.	T	C	.	.	MAF_USDA=16.667
NC_035097.1	10093236	.	C	A	.	.	MAF_USDA=2.353
NC_035097.1	10093335	.	G	A	.	.	MAF_USDA=4.167
NC_035097.1	10093390	.	G	T	.	.	MAF_INRAE=5.263;MAF_USDA=27.083
NC_035097.1	10093472	.	G	A	.	.	MAF_USDA=14.583
NC_035097.1	10093605	.	C	T	.	.	MAF_INRAE=5.263;MAF_USDA=29.167
NC_035097.1	10093606	.	G	A	.	.	MAF_INRAE=36.842;MAF_USDA=39.583
NC_035097.1	10093634	.	T	A	.	.	MAF_USDA=4.167
NC_035097.1	10093750	.	G	A	.	.	MAF_USDA=3.279
NC_035097.1	10093887	.	C	T	.	.	MAF_USDA=3.279
NC_035097.1	10093903	.	C	T	.	.	MAF_USDA=2.459
NC_035097.1	10094014	.	T	C	.	.	MAF_USDA=37.5
NC_035097.1	10094034	.	G	A	.	.	MAF_USDA=35.417
NC_035097.1	10095802	.	T	G	.	.	MAF_INRAE=3.333
NC_035097.1	10095817	.	T	G	.	.	MAF_INRAE=6.667
NC_035097.1	10095824	.	T	A	.	.	MAF_INRAE=2.5
NC_035097.1	10095847	.	A	C	.	.	MAF_INRAE=3.333
NC_035097.1	10095865	.	G	A	.	.	MAF_INRAE=11.667;MAF_USDA=43.75
NC_035097.1	10095874	.	G	A	.	.	MAF_INRAE=11.667;MAF_USDA=29.167
NC_035097.1	10096048	.	C	T	.	.	MAF_INRAE=8.861;MAF_USDA=27.083
NC_035097.1	10096052	.	A	T	.	.	MAF_INRAE=15.0;MAF_USDA=7.059
NC_035097.1	10096072	.	T	C	.	.	MAF_INRAE=1.667
NC_035097.1	10096118	.	A	G	.	.	MAF_INRAE=5.833
NC_035097.1	10096122	.	G	T	.	.	MAF_USDA=3.279
NC_035097.1	10096124	.	T	C	.	.	MAF_USDA=2.459
NC_035097.1	10096143	.	G	A	.	.	MAF_USDA=4.098
NC_035097.1	10096160	.	G	T	.	.	MAF_INRAE=11.392;MAF_USDA=11.176
NC_035097.1	10096172	.	G	A	.	.	MAF_INRAE=11.392;MAF_USDA=15.294
NC_035097.1	10096184	.	G	A	.	.	MAF_INRAE=7.5;MAF_USDA=10.588
NC_035097.1	10096323	.	T	C	.	.	MAF_USDA=4.167
NC_035097.1	10096415	.	A	G	.	.	MAF_INRAE=11.667;MAF_USDA=13.529
NC_035097.1	10096454	.	C	T	.	.	MAF_USDA=2.459
NC_035097.1	10096459	.	C	T	.	.	MAF_INRAE=2.5
NC_035097.1	10096460	.	G	A	.	.	MAF_INRAE=1.667;MAF_USDA=4.118
NC_035097.1	10096476	.	G	T	.	.	MAF_INRAE=2.5
NC_035097.1	10096487	.	G	A	.	.	MAF_USDA=4.167
NC_035097.1	10096563	.	T	C	.	.	MAF_USDA=3.39
NC_035097.1	10096576	.	T	A	.	.	MAF_INRAE=42.105;MAF_USDA=13.559
NC_035097.1	10096731	.	C	G	.	.	MAF_INRAE=41.667
NC_035097.1	10096758	.	C	T	.	.	MAF_INRAE=11.667
NC_035097.1	10098530	.	G	A	.	.	MAF_USDA=4.167
NC_035097.1	10098693	.	C	T	.	.	MAF_USDA=3.279
NC_035097.1	10098703	.	T	A	.	.	MAF_INRAE=2.5;MAF_USDA=2.459
NC_035097.1	10098842	.	G	A	.	.	MAF_INRAE=34.177;MAF_USDA=26.471
NC_035097.1	10098852	.	T	C	.	.	MAF_USDA=4.918
NC_035097.1	10098884	.	G	A	.	.	MAF_INRAE=19.167;MAF_USDA=4.098
NC_035097.1	10098925	.	C	T	.	.	MAF_USDA=9.836
NC_035097.1	10098946	.	A	T	.	.	MAF_USDA=31.25
NC_035097.1	10098948	.	A	G	.	.	MAF_USDA=29.167
NC_035097.1	10098951	.	A	C	.	.	MAF_INRAE=38.333;MAF_USDA=31.25
NC_035097.1	10099086	.	G	A	.	.	MAF_INRAE=39.474;MAF_USDA=23.214
NC_035097.1	10099112	.	C	T	.	.	MAF_USDA=4.098
NC_035097.1	10099124	.	C	T	.	.	MAF_USDA=4.918
NC_035097.1	10099128	.	T	C	.	.	MAF_USDA=7.059
NC_035097.1	10099139	.	G	A	.	.	MAF_USDA=1.639
NC_035097.1	10099163	.	G	C	.	.	MAF_USDA=31.25
NC_035097.1	10099185	.	C	G	.	.	MAF_USDA=38.235
NC_035097.1	10099209	.	G	A	.	.	MAF_USDA=4.118
NC_035097.1	10099237	.	T	G	.	.	MAF_INRAE=1.667
NC_035097.1	10099291	.	G	A	.	.	MAF_USDA=1.639
NC_035097.1	10099387	.	C	T	.	.	MAF_INRAE=21.519;MAF_USDA=11.176
NC_035097.1	10099602	.	A	G	.	.	MAF_USDA=37.5
NC_035097.1	10099707	.	A	G	.	.	MAF_INRAE=1.667
NC_035097.1	10099722	.	G	C	.	.	MAF_INRAE=28.947
NC_035097.1	10099774	.	C	A	.	.	MAF_USDA=4.918
NC_035097.1	10099823	.	T	A	.	.	MAF_INRAE=45.833
NC_035097.1	10099924	.	G	C	.	.	MAF_INRAE=1.667;MAF_USDA=1.639
NC_035097.1	10099934	.	G	A	.	.	MAF_INRAE=49.167
NC_035097.1	10099947	.	T	A	.	.	MAF_INRAE=47.5
NC_035097.1	10099957	.	T	C	.	.	MAF_INRAE=47.5
NC_035097.1	10099977	.	A	G	.	.	MAF_INRAE=19.167
NC_035097.1	10100036	.	A	G	.	.	MAF_INRAE=28.333
NC_035097.1	10100040	.	C	T	.	.	MAF_INRAE=9.167
NC_035097.1	10100084	.	C	T	.	.	MAF_USDA=13.529
NC_035097.1	10100161	.	C	T	.	.	MAF_USDA=3.279
NC_035097.1	10100162	.	G	A	.	.	MAF_USDA=5.882
NC_035097.1	10100244	.	G	A	.	.	MAF_INRAE=44.167
NC_035097.1	10100271	.	C	T	.	.	MAF_INRAE=45.833;MAF_USDA=27.083
NC_035097.1	10100385	.	T	G	.	.	MAF_INRAE=2.5;MAF_USDA=12.5
NC_035097.1	10100396	.	C	T	.	.	MAF_INRAE=7.895;MAF_USDA=4.167
NC_035097.1	10100487	.	G	T	.	.	MAF_USDA=4.098
NC_035097.1	10100582	.	G	T	.	.	MAF_USDA=10.417
NC_035097.1	10100662	.	A	T	.	.	MAF_INRAE=25.0
NC_035097.1	10100668	.	C	A	.	.	MAF_INRAE=15.0
NC_035097.1	10100669	.	T	G	.	.	MAF_INRAE=10.127
NC_035097.1	10100691	.	A	T	.	.	MAF_INRAE=1.667
NC_035097.1	10100698	.	T	G	.	.	MAF_INRAE=8.333
NC_035097.1	10100720	.	A	T	.	.	MAF_INRAE=1.667
NC_035097.1	10100726	.	C	A	.	.	MAF_INRAE=1.667
NC_035097.1	10100727	.	T	G	.	.	MAF_INRAE=1.667
NC_035097.1	10100991	.	G	T	.	.	MAF_INRAE=3.333
NC_035097.1	10101050	.	C	A	.	.	MAF_INRAE=38.333
NC_035097.1	10101106	.	G	A	.	.	MAF_INRAE=1.667;MAF_USDA=4.167
NC_035097.1	10101148	.	A	C	.	.	MAF_INRAE=49.167
NC_035097.1	10101180	.	G	C	.	.	MAF_INRAE=45.833
NC_035097.1	10101221	.	G	A	.	.	MAF_INRAE=1.667
NC_035097.1	10101227	.	A	T	.	.	MAF_USDA=3.279
NC_035097.1	10101411	.	C	T	.	.	MAF_INRAE=2.5;MAF_USDA=2.459
NC_035097.1	10101447	.	C	A	.	.	MAF_USDA=2.459
NC_035097.1	10101592	.	G	A	.	.	MAF_USDA=9.412
NC_035097.1	10101627	.	T	G	.	.	MAF_USDA=3.279
NC_035097.1	10102111	.	C	T	.	.	MAF_USDA=25.0
NC_035097.1	10102160	.	C	T	.	.	MAF_USDA=14.583
NC_035097.1	10102573	.	C	T	.	.	MAF_USDA=2.459
NC_035097.1	10102616	.	A	C	.	.	MAF_USDA=14.118
NC_035097.1	10102732	.	C	T	.	.	MAF_INRAE=11.392;MAF_USDA=11.176
NC_035097.1	10102739	.	C	T	.	.	MAF_USDA=2.459
NC_035097.1	10102898	.	A	G	.	.	MAF_USDA=10.588
NC_035097.1	10103103	.	G	A	.	.	MAF_INRAE=10.759;MAF_USDA=12.353
NC_035097.1	10103109	.	T	A	.	.	MAF_USDA=1.639
NC_035097.1	10103110	.	A	T	.	.	MAF_INRAE=32.278
NC_035097.1	10103111	.	A	T	.	.	MAF_INRAE=37.5
NC_035097.1	10103125	.	T	A	.	.	MAF_INRAE=10.526;MAF_USDA=4.167
NC_035097.1	10103151	.	C	A	.	.	MAF_INRAE=10.526;MAF_USDA=4.167
NC_035097.1	10103158	.	T	G	.	.	MAF_INRAE=26.316
NC_035097.1	10103216	.	T	C	.	.	MAF_USDA=3.279
NC_035097.1	10103232	.	G	T	.	.	MAF_USDA=4.098
NC_035097.1	10103296	.	A	G	.	.	MAF_USDA=1.639
NC_035097.1	10103301	.	C	A	.	.	MAF_INRAE=5.263;MAF_USDA=5.294
NC_035097.1	10103357	.	A	G	.	.	MAF_USDA=1.639
NC_035097.1	10103381	.	T	C	.	.	MAF_USDA=10.656
NC_035097.1	10103382	.	G	A	.	.	MAF_USDA=6.557
NC_035097.1	10103416	.	G	A	.	.	MAF_INRAE=1.667;MAF_USDA=10.588
NC_035097.1	10103441	.	C	T	.	.	MAF_INRAE=5.063;MAF_USDA=1.765
NC_035097.1	10103450	.	C	T	.	.	MAF_INRAE=47.468;MAF_USDA=31.25
NC_035097.1	10103457	.	G	A	.	.	MAF_INRAE=18.333;MAF_USDA=4.918
NC_035097.1	10103458	.	C	A	.	.	MAF_USDA=3.279
NC_035097.1	10103645	.	C	T	.	.	MAF_INRAE=19.62;MAF_USDA=8.235
NC_035097.1	10103717	.	G	T	.	.	MAF_USDA=11.475
NC_035097.1	10103740	.	A	G	.	.	MAF_INRAE=7.895
NC_035097.1	10105016	.	C	T	.	.	MAF_USDA=16.667
NC_035097.1	10105089	.	G	T	.	.	MAF_INRAE=50.0
NC_035097.1	10105109	.	C	T	.	.	MAF_INRAE=48.333
NC_035097.1	10105134	.	C	T	.	.	MAF_INRAE=47.5
NC_035097.1	10105149	.	C	T	.	.	MAF_INRAE=44.167
NC_035097.1	10105185	.	A	T	.	.	MAF_INRAE=20.0
NC_035097.1	10105186	.	C	T	.	.	MAF_INRAE=20.0
NC_035097.1	10105192	.	G	A	.	.	MAF_INRAE=15.0
NC_035097.1	10105333	.	T	C	.	.	MAF_INRAE=7.5
NC_035097.1	10105335	.	A	C	.	.	MAF_INRAE=7.5
NC_035097.1	10105355	.	T	C	.	.	MAF_INRAE=3.333
NC_035097.1	10105417	.	G	A	.	.	MAF_INRAE=46.667
NC_035097.1	10105475	.	G	A	.	.	MAF_INRAE=3.333
NC_035097.1	10105622	.	C	A	.	.	MAF_USDA=11.765
NC_035097.1	10105692	.	T	C	.	.	MAF_INRAE=1.667;MAF_USDA=2.941
NC_035097.1	10105751	.	G	A	.	.	MAF_INRAE=18.987;MAF_USDA=8.235
NC_035097.1	10105764	.	T	G	.	.	MAF_INRAE=25.316;MAF_USDA=4.098
NC_035097.1	10105804	.	T	G	.	.	MAF_USDA=16.071
NC_035097.1	10105806	.	C	T	.	.	MAF_INRAE=21.667;MAF_USDA=4.167
NC_035097.1	10105809	.	A	T	.	.	MAF_INRAE=21.667;MAF_USDA=12.5
NC_035097.1	10105969	.	C	T	.	.	MAF_USDA=3.279
NC_035097.1	10106017	.	G	A	.	.	MAF_INRAE=13.291;MAF_USDA=50.0
NC_035097.1	10106138	.	G	A	.	.	MAF_USDA=1.639
NC_035097.1	10106169	.	T	A	.	.	MAF_INRAE=18.987;MAF_USDA=5.738
NC_035097.1	10106174	.	C	A	.	.	MAF_USDA=4.706
NC_035097.1	10106227	.	T	C	.	.	MAF_USDA=16.471
NC_035097.1	10106275	.	T	G	.	.	MAF_INRAE=31.646;MAF_USDA=35.882
NC_035097.1	10106306	.	A	G	.	.	MAF_USDA=4.098
NC_035097.1	10106387	.	G	A	.	.	MAF_INRAE=18.987;MAF_USDA=7.377
NC_035097.1	10106710	.	G	A	.	.	MAF_USDA=3.279
NC_035097.1	10106796	.	T	C	.	.	MAF_USDA=45.882
NC_035097.1	10107040	.	C	T	.	.	MAF_USDA=3.279
NC_035097.1	10107156	.	C	T	.	.	MAF_USDA=37.5
NC_035097.1	10110295	.	G	A	.	.	MAF_USDA=8.197
NC_035097.1	10110316	.	A	G	.	.	MAF_USDA=3.279
NC_035097.1	10110322	.	T	C	.	.	MAF_USDA=2.459
NC_035097.1	10110337	.	A	G	.	.	MAF_USDA=3.279
NC_035097.1	10110342	.	G	A	.	.	MAF_USDA=11.176
NC_035097.1	10110343	.	T	C	.	.	MAF_USDA=3.279
NC_035097.1	10110348	.	T	G	.	.	MAF_USDA=4.918
NC_035097.1	10110400	.	A	T	.	.	MAF_USDA=3.279
NC_035097.1	10110411	.	G	T	.	.	MAF_USDA=41.176
NC_035097.1	10110530	.	G	A	.	.	MAF_USDA=1.765
NC_035097.1	10110541	.	C	G	.	.	MAF_INRAE=18.354;MAF_USDA=6.557
NC_035097.1	10110648	.	A	G	.	.	MAF_USDA=4.167
NC_035097.1	10110683	.	A	G	.	.	MAF_INRAE=31.646;MAF_USDA=44.706
NC_035097.1	10110757	.	G	A	.	.	MAF_USDA=5.738
NC_035097.1	10110830	.	C	T	.	.	MAF_USDA=7.5
NC_035097.1	10111719	.	C	T	.	.	MAF_USDA=3.448
NC_035097.1	10111761	.	C	T	.	.	MAF_USDA=4.098
NC_035097.1	10111780	.	G	T	.	.	MAF_USDA=35.882
NC_035097.1	10111836	.	G	A	.	.	MAF_USDA=40.0
NC_035097.1	10111879	.	A	T	.	.	MAF_INRAE=18.987;MAF_USDA=11.176
NC_035097.1	10111882	.	C	T	.	.	MAF_INRAE=21.667;MAF_USDA=11.176
NC_035097.1	10111955	.	T	A	.	.	MAF_INRAE=10.759;MAF_USDA=11.176
NC_035097.1	10111956	.	C	G	.	.	MAF_INRAE=12.5;MAF_USDA=11.176
NC_035097.1	10111983	.	C	T	.	.	MAF_INRAE=1.667
NC_035097.1	10112014	.	T	C	.	.	MAF_USDA=2.459
NC_035097.1	10112064	.	A	G	.	.	MAF_USDA=12.295
NC_035097.1	10112194	.	C	A	.	.	MAF_INRAE=13.924
NC_035097.1	10112288	.	C	T	.	.	MAF_INRAE=1.667
NC_035097.1	10112328	.	G	T	.	.	MAF_INRAE=10.526
NC_035097.1	10112369	.	C	G	.	.	MAF_INRAE=39.873;MAF_USDA=35.417
NC_035097.1	10112371	.	G	C	.	.	MAF_INRAE=10.833
NC_035097.1	10112375	.	T	C	.	.	MAF_INRAE=11.667
NC_035097.1	10112409	.	G	A	.	.	MAF_INRAE=9.167
NC_035097.1	10112424	.	A	C	.	.	MAF_INRAE=1.667;MAF_USDA=24.118
NC_035097.1	10112429	.	C	T	.	.	MAF_INRAE=10.0
NC_035097.1	10112478	.	T	A	.	.	MAF_USDA=4.098
NC_035097.1	10112500	.	C	T	.	.	MAF_INRAE=20.886;MAF_USDA=18.824
NC_035097.1	10112502	.	T	C	.	.	MAF_INRAE=20.0
NC_035097.1	10112503	.	C	G	.	.	MAF_INRAE=35.833;MAF_USDA=25.0
NC_035097.1	10112581	.	C	T	.	.	MAF_INRAE=38.333;MAF_USDA=48.235
NC_035097.1	10112622	.	G	A	.	.	MAF_USDA=18.824
NC_035097.1	10112670	.	C	A	.	.	MAF_USDA=11.475
NC_035097.1	10112688	.	G	C	.	.	MAF_USDA=3.279
NC_035097.1	10112691	.	C	T	.	.	MAF_INRAE=1.667;MAF_USDA=4.706
NC_035097.1	10112900	.	G	A	.	.	MAF_USDA=4.118
NC_035097.1	10112949	.	C	A	.	.	MAF_INRAE=45.57;MAF_USDA=23.529
NC_035097.1	10112969	.	A	C	.	.	MAF_USDA=3.279
NC_035097.1	10112997	.	T	C	.	.	MAF_USDA=10.588
NC_035097.1	10113055	.	A	G	.	.	MAF_USDA=7.377
NC_035097.1	10113059	.	G	T	.	.	MAF_INRAE=1.667;MAF_USDA=7.059
NC_035097.1	10113171	.	G	A	.	.	MAF_USDA=2.459
NC_035097.1	10113188	.	C	A	.	.	MAF_INRAE=3.797
NC_035097.1	10113189	.	G	T	.	.	MAF_INRAE=3.333
NC_035097.1	10113220	.	G	T	.	.	MAF_USDA=5.882
NC_035097.1	10113288	.	A	T	.	.	MAF_USDA=4.098
NC_035097.1	10113320	.	T	G	.	.	MAF_USDA=14.286
NC_035097.1	10113346	.	C	G	.	.	MAF_USDA=32.941
NC_035097.1	10113362	.	G	A	.	.	MAF_USDA=3.279
NC_035097.1	10113381	.	A	T	.	.	MAF_USDA=3.279
NC_035097.1	10113426	.	G	A	.	.	MAF_INRAE=10.526;MAF_USDA=4.098
NC_035097.1	10113464	.	G	A	.	.	MAF_USDA=2.459
NC_035097.1	10113481	.	G	A	.	.	MAF_USDA=2.459
NC_035097.1	10113562	.	C	A	.	.	MAF_USDA=2.459
NC_035097.1	10113582	.	G	T	.	.	MAF_INRAE=19.167;MAF_USDA=3.279
NC_035097.1	10113583	.	C	A	.	.	MAF_INRAE=45.57;MAF_USDA=25.294
NC_035097.1	10113601	.	C	G	.	.	MAF_INRAE=19.62;MAF_USDA=11.765
NC_035097.1	10113607	.	A	T	.	.	MAF_INRAE=45.57;MAF_USDA=25.294
NC_035097.1	10113649	.	C	T	.	.	MAF_INRAE=19.62;MAF_USDA=29.167
NC_035097.1	10113714	.	A	G	.	.	MAF_USDA=2.459
NC_035097.1	10113765	.	G	A	.	.	MAF_USDA=4.098
NC_035097.1	10113834	.	C	T	.	.	MAF_INRAE=1.667;MAF_USDA=40.0
NC_035097.1	10113863	.	T	C	.	.	MAF_INRAE=1.667;MAF_USDA=41.765
NC_035097.1	10113903	.	G	A	.	.	MAF_USDA=4.098
NC_035097.1	10113912	.	A	C	.	.	MAF_INRAE=1.667;MAF_USDA=41.765
NC_035097.1	10113921	.	A	C	.	.	MAF_USDA=7.377
NC_035097.1	10113984	.	G	A	.	.	MAF_USDA=4.098
NC_035097.1	10114007	.	G	T	.	.	MAF_INRAE=1.667;MAF_USDA=48.235
NC_035097.1	10114086	.	G	A	.	.	MAF_USDA=1.639
NC_035097.1	10114199	.	A	C	.	.	MAF_USDA=4.918
NC_035097.1	10114240	.	T	C	.	.	MAF_USDA=1.639
NC_035097.1	10114309	.	T	A	.	.	MAF_INRAE=10.127;MAF_USDA=14.706
NC_035097.1	10114332	.	A	G	.	.	MAF_USDA=6.25
NC_035097.1	10114343	.	T	C	.	.	MAF_INRAE=1.899
NC_035097.1	10114359	.	C	A	.	.	MAF_INRAE=2.632
NC_035097.1	10114406	.	G	T	.	.	MAF_INRAE=6.667
NC_035097.1	10114433	.	C	A	.	.	MAF_INRAE=3.333
NC_035097.1	10115483	.	A	C	.	.	MAF_USDA=18.75
NC_035097.1	10115657	.	T	C	.	.	MAF_USDA=2.459
NC_035097.1	10115767	.	A	G	.	.	MAF_INRAE=5.0;MAF_USDA=4.098
NC_035097.1	10115884	.	C	T	.	.	MAF_USDA=4.918
NC_035097.1	10115912	.	C	T	.	.	MAF_USDA=1.639
NC_035097.1	10115943	.	C	G	.	.	MAF_USDA=3.279
NC_035097.1	10116081	.	C	T	.	.	MAF_USDA=23.77
NC_035097.1	10116163	.	G	T	.	.	MAF_INRAE=5.0;MAF_USDA=4.167
NC_035097.1	10116271	.	C	A	.	.	MAF_USDA=4.706
NC_035097.1	10116447	.	C	A	.	.	MAF_USDA=1.639
NC_035097.1	10116452	.	A	T	.	.	MAF_INRAE=10.526;MAF_USDA=4.167
NC_035097.1	10116537	.	T	G	.	.	MAF_USDA=4.098
NC_035097.1	10116572	.	A	T	.	.	MAF_INRAE=18.987;MAF_USDA=4.098
NC_035097.1	10116680	.	T	A	.	.	MAF_USDA=1.639
NC_035097.1	10116847	.	C	T	.	.	MAF_USDA=26.471
NC_035097.1	10116976	.	G	T	.	.	MAF_INRAE=10.526;MAF_USDA=29.167
NC_035097.1	10116987	.	T	G	.	.	MAF_USDA=3.279
NC_035097.1	10117181	.	C	T	.	.	MAF_USDA=3.279
NC_035097.1	10117598	.	C	T	.	.	MAF_USDA=3.279
NC_035097.1	10117617	.	G	A	.	.	MAF_INRAE=12.658;MAF_USDA=41.176
NC_035097.1	10117719	.	G	A	.	.	MAF_INRAE=12.658;MAF_USDA=41.765
NC_035097.1	10117766	.	T	C	.	.	MAF_INRAE=11.392;MAF_USDA=14.118
NC_035097.1	10117790	.	C	T	.	.	MAF_USDA=1.639
NC_035097.1	10117899	.	T	G	.	.	MAF_INRAE=35.443;MAF_USDA=29.412
NC_035097.1	10117907	.	T	A	.	.	MAF_INRAE=2.5
NC_035097.1	10117965	.	T	G	.	.	MAF_USDA=2.459
NC_035097.1	10117968	.	G	A	.	.	MAF_INRAE=34.177;MAF_USDA=32.941
NC_035097.1	10117995	.	T	C	.	.	MAF_INRAE=20.886;MAF_USDA=9.412
NC_035097.1	10118004	.	C	A	.	.	MAF_USDA=12.5
NC_035097.1	10118032	.	G	T	.	.	MAF_INRAE=2.5;MAF_USDA=2.459
NC_035097.1	10118055	.	T	C	.	.	MAF_USDA=3.279
NC_035097.1	10118071	.	G	T	.	.	MAF_INRAE=10.127;MAF_USDA=20.833
NC_035097.1	10118092	.	T	A	.	.	MAF_USDA=10.656
NC_035097.1	10118112	.	T	C	.	.	MAF_USDA=14.706
NC_035097.1	10118124	.	T	A	.	.	MAF_INRAE=40.0;MAF_USDA=32.941
NC_035097.1	10118138	.	C	T	.	.	MAF_INRAE=39.167
NC_035097.1	10118212	.	G	A	.	.	MAF_USDA=2.941
NC_035097.1	10118246	.	C	T	.	.	MAF_USDA=3.279
NC_035097.1	10118257	.	G	C	.	.	MAF_INRAE=18.987;MAF_USDA=9.412
NC_035097.1	10118398	.	T	C	.	.	MAF_USDA=4.167
NC_035097.1	10118407	.	T	A	.	.	MAF_USDA=4.167
NC_035097.1	10118495	.	A	T	.	.	MAF_USDA=35.417
NC_035097.1	10118787	.	A	T	.	.	MAF_USDA=4.167
NC_035097.1	10118903	.	C	T	.	.	MAF_USDA=16.265
NC_035097.1	10118917	.	T	A	.	.	MAF_USDA=12.651
NC_035097.1	10119051	.	G	T	.	.	MAF_USDA=1.667
NC_035097.1	10119057	.	C	T	.	.	MAF_USDA=16.867
NC_035097.1	10119063	.	T	G	.	.	MAF_USDA=5.833
NC_035097.1	10119131	.	C	T	.	.	MAF_USDA=5.085
NC_035097.1	10119158	.	C	T	.	.	MAF_USDA=44.578
NC_035097.1	10119173	.	A	C	.	.	MAF_USDA=44.578
NC_035097.1	10119207	.	A	T	.	.	MAF_USDA=9.639
NC_035097.1	10119210	.	A	T	.	.	MAF_USDA=45.181
NC_035097.1	10119253	.	T	C	.	.	MAF_USDA=13.855
NC_035097.1	10119293	.	C	A	.	.	MAF_USDA=6.627
NC_035097.1	10119308	.	G	A	.	.	MAF_USDA=1.667
NC_035097.1	10119415	.	T	A	.	.	MAF_INRAE=15.789;MAF_USDA=4.118
NC_035097.1	10119427	.	C	T	.	.	MAF_USDA=8.197
NC_035097.1	10119455	.	C	A	.	.	MAF_INRAE=5.063;MAF_USDA=7.647
NC_035097.1	10119498	.	T	G	.	.	MAF_INRAE=21.053;MAF_USDA=4.167
NC_035097.1	10119499	.	G	C	.	.	MAF_INRAE=2.5
NC_035097.1	10119574	.	T	C	.	.	MAF_USDA=1.639
NC_035097.1	10119598	.	G	A	.	.	MAF_USDA=1.639
NC_035097.1	10119659	.	A	G	.	.	MAF_INRAE=27.848;MAF_USDA=12.941
NC_035097.1	10119714	.	G	A	.	.	MAF_USDA=4.098
NC_035097.1	10120001	.	T	G	.	.	MAF_INRAE=6.329;MAF_USDA=29.167
NC_035097.1	10120189	.	G	T	.	.	MAF_USDA=3.279
NC_035097.1	10120258	.	A	G	.	.	MAF_INRAE=18.333;MAF_USDA=3.529
NC_035097.1	10120262	.	T	C	.	.	MAF_INRAE=5.263;MAF_USDA=3.529
NC_035097.1	10120287	.	C	A	.	.	MAF_INRAE=18.333;MAF_USDA=16.667
NC_035097.1	10120306	.	A	T	.	.	MAF_INRAE=11.667
NC_035097.1	10120316	.	C	G	.	.	MAF_INRAE=13.924
NC_035097.1	10120317	.	G	A	.	.	MAF_INRAE=2.5;MAF_USDA=1.639
NC_035097.1	10120323	.	T	C	.	.	MAF_INRAE=27.215;MAF_USDA=12.353
NC_035097.1	10120326	.	C	A	.	.	MAF_INRAE=49.367;MAF_USDA=31.25
NC_035097.1	10120331	.	A	G	.	.	MAF_INRAE=27.215;MAF_USDA=12.941
NC_035097.1	10120432	.	T	C	.	.	MAF_INRAE=45.833
NC_035097.1	10120466	.	A	C	.	.	MAF_INRAE=23.333;MAF_USDA=12.353
NC_035097.1	10120473	.	A	T	.	.	MAF_INRAE=21.667;MAF_USDA=12.941
NC_035097.1	10120482	.	G	A	.	.	MAF_USDA=4.098
NC_035097.1	10120503	.	T	C	.	.	MAF_USDA=1.639
NC_035097.1	10120561	.	A	T	.	.	MAF_INRAE=3.333
NC_035097.1	10120563	.	A	T	.	.	MAF_INRAE=45.833
NC_035097.1	10120586	.	T	A	.	.	MAF_INRAE=47.5
NC_035097.1	10120668	.	T	G	.	.	MAF_INRAE=49.167
NC_035097.1	10120688	.	T	C	.	.	MAF_INRAE=4.43
NC_035097.1	10120738	.	C	T	.	.	MAF_INRAE=4.167
NC_035097.1	10120763	.	C	T	.	.	MAF_INRAE=30.833
NC_035097.1	10120771	.	T	C	.	.	MAF_INRAE=5.0
NC_035097.1	10120784	.	C	T	.	.	MAF_INRAE=32.5
NC_035097.1	10120795	.	T	C	.	.	MAF_INRAE=29.167
NC_035097.1	10120798	.	T	C	.	.	MAF_INRAE=2.632;MAF_USDA=1.639
NC_035097.1	10120812	.	T	G	.	.	MAF_USDA=37.5
NC_035097.1	10120813	.	C	G	.	.	MAF_USDA=4.918
NC_035097.1	10120823	.	G	A	.	.	MAF_USDA=18.033
NC_035097.1	10120828	.	G	C	.	.	MAF_USDA=11.176
NC_035097.1	10120829	.	T	C	.	.	MAF_USDA=13.115
NC_035097.1	10120837	.	T	C	.	.	MAF_USDA=9.836
NC_035097.1	10120848	.	T	C	.	.	MAF_USDA=4.918
NC_035097.1	10120849	.	G	T	.	.	MAF_USDA=2.459
NC_035097.1	10120850	.	T	C	.	.	MAF_USDA=37.5
NC_035097.1	10120851	.	T	C	.	.	MAF_USDA=4.098
NC_035097.1	10120893	.	C	G	.	.	MAF_INRAE=18.333;MAF_USDA=2.941
NC_035097.1	10120918	.	T	C	.	.	MAF_USDA=14.583
NC_035097.1	10120933	.	T	C	.	.	MAF_INRAE=5.0
NC_035097.1	10120943	.	G	A	.	.	MAF_INRAE=5.0
NC_035097.1	10120954	.	C	T	.	.	MAF_INRAE=5.0
NC_035097.1	10120964	.	A	G	.	.	MAF_INRAE=5.833
NC_035097.1	10120996	.	C	T	.	.	MAF_USDA=3.279
NC_035097.1	10121090	.	T	G	.	.	MAF_INRAE=27.215;MAF_USDA=12.941
NC_035097.1	10121091	.	G	T	.	.	MAF_USDA=7.377
NC_035097.1	10121147	.	T	A	.	.	MAF_INRAE=5.063;MAF_USDA=12.941
NC_035097.1	10121159	.	C	T	.	.	MAF_INRAE=5.263;MAF_USDA=4.118
NC_035097.1	10121172	.	C	A	.	.	MAF_INRAE=5.263;MAF_USDA=4.118
NC_035097.1	10121371	.	A	C	.	.	MAF_INRAE=27.848;MAF_USDA=12.353
NC_035097.1	10121376	.	T	A	.	.	MAF_INRAE=17.089;MAF_USDA=4.098
NC_035097.1	10121415	.	G	A	.	.	MAF_INRAE=18.987;MAF_USDA=10.656
NC_035097.1	10121428	.	G	A	.	.	MAF_INRAE=5.263;MAF_USDA=2.941
NC_035097.1	10121438	.	G	T	.	.	MAF_USDA=3.279
NC_035097.1	10121466	.	G	C	.	.	MAF_INRAE=25.0;MAF_USDA=12.353
NC_035097.1	10121564	.	T	G	.	.	MAF_USDA=4.167
NC_035097.1	10121611	.	C	T	.	.	MAF_INRAE=20.0;MAF_USDA=2.941
NC_035097.1	10121659	.	A	C	.	.	MAF_USDA=9.016
NC_035097.1	10121699	.	G	T	.	.	MAF_INRAE=12.025;MAF_USDA=4.098
NC_035097.1	10121818	.	C	T	.	.	MAF_INRAE=27.215;MAF_USDA=12.941
NC_035097.1	10121859	.	T	G	.	.	MAF_INRAE=46.835;MAF_USDA=45.882
NC_035097.1	10121884	.	A	C	.	.	MAF_INRAE=27.848;MAF_USDA=13.095
NC_035097.1	10121934	.	G	A	.	.	MAF_USDA=5.0
NC_035097.1	10122039	.	A	C	.	.	MAF_INRAE=17.722;MAF_USDA=11.765
NC_035097.1	10122075	.	A	C	.	.	MAF_INRAE=46.203;MAF_USDA=44.706
NC_035097.1	10122076	.	G	T	.	.	MAF_USDA=6.471
NC_035097.1	10122157	.	C	T	.	.	MAF_INRAE=2.5;MAF_USDA=2.459
NC_035097.1	10122165	.	T	C	.	.	MAF_INRAE=6.329;MAF_USDA=16.471
NC_035097.1	10122252	.	T	C	.	.	MAF_USDA=1.667
NC_035097.1	10122291	.	T	C	.	.	MAF_INRAE=1.667;MAF_USDA=5.738
NC_035097.1	10122305	.	T	C	.	.	MAF_USDA=1.639
NC_035097.1	10122328	.	G	A	.	.	MAF_USDA=4.167
NC_035097.1	10122405	.	T	C	.	.	MAF_INRAE=13.924;MAF_USDA=30.588
NC_035097.1	10122406	.	C	A	.	.	MAF_INRAE=16.456;MAF_USDA=6.471
NC_035097.1	10122449	.	A	C	.	.	MAF_INRAE=25.949;MAF_USDA=12.941
NC_035097.1	10122450	.	T	A	.	.	MAF_INRAE=20.0;MAF_USDA=3.279
NC_035097.1	10122459	.	A	G	.	.	MAF_INRAE=2.5;MAF_USDA=5.738
NC_035097.1	10122460	.	T	C	.	.	MAF_INRAE=21.053;MAF_USDA=11.765
NC_035097.1	10122467	.	T	G	.	.	MAF_INRAE=5.0
NC_035097.1	10122480	.	T	C	.	.	MAF_INRAE=1.667;MAF_USDA=4.918
NC_035097.1	10122536	.	C	T	.	.	MAF_INRAE=5.263;MAF_USDA=3.529
NC_035097.1	10122547	.	T	C	.	.	MAF_INRAE=19.62;MAF_USDA=39.583
NC_035097.1	10122562	.	C	T	.	.	MAF_INRAE=47.468;MAF_USDA=31.25
NC_035097.1	10122565	.	A	G	.	.	MAF_INRAE=27.848;MAF_USDA=29.167
NC_035097.1	10122566	.	T	A	.	.	MAF_INRAE=25.0;MAF_USDA=29.167
NC_035097.1	10122635	.	C	A	.	.	MAF_USDA=7.377
NC_035097.1	10122682	.	G	A	.	.	MAF_INRAE=27.215;MAF_USDA=12.941
NC_035097.1	10122683	.	C	A	.	.	MAF_INRAE=24.167;MAF_USDA=12.941
NC_035097.1	10122703	.	A	C	.	.	MAF_INRAE=46.835;MAF_USDA=44.706
NC_035097.1	10122747	.	G	A	.	.	MAF_INRAE=2.5;MAF_USDA=2.459
NC_035097.1	10122775	.	T	G	.	.	MAF_INRAE=20.0;MAF_USDA=3.529
NC_035097.1	10122805	.	G	T	.	.	MAF_USDA=7.377
NC_035097.1	10122813	.	C	T	.	.	MAF_INRAE=21.053;MAF_USDA=4.167
NC_035097.1	10122830	.	C	T	.	.	MAF_INRAE=2.5;MAF_USDA=2.459
NC_035097.1	10123043	.	T	A	.	.	MAF_INRAE=20.0;MAF_USDA=27.059
NC_035097.1	10123048	.	G	T	.	.	MAF_INRAE=31.646;MAF_USDA=25.294
NC_035097.1	10123066	.	T	C	.	.	MAF_INRAE=2.5
NC_035097.1	10123072	.	A	T	.	.	MAF_INRAE=20.833;MAF_USDA=4.167
NC_035097.1	10123073	.	C	G	.	.	MAF_INRAE=2.5
NC_035097.1	10123095	.	G	A	.	.	MAF_INRAE=4.43;MAF_USDA=8.824
NC_035097.1	10123103	.	C	T	.	.	MAF_INRAE=25.0;MAF_USDA=11.765
NC_035097.1	10123109	.	T	C	.	.	MAF_INRAE=34.167;MAF_USDA=22.353
NC_035097.1	10123112	.	G	A	.	.	MAF_INRAE=34.167;MAF_USDA=23.529
NC_035097.1	10123122	.	C	A	.	.	MAF_INRAE=2.5;MAF_USDA=10.417
NC_035097.1	10123125	.	T	C	.	.	MAF_INRAE=44.167;MAF_USDA=20.588
NC_035097.1	10123126	.	A	T	.	.	MAF_INRAE=2.5;MAF_USDA=10.417
NC_035097.1	10123133	.	G	A	.	.	MAF_INRAE=44.167;MAF_USDA=24.118
NC_035097.1	10123153	.	C	T	.	.	MAF_INRAE=43.671;MAF_USDA=20.588
NC_035097.1	10123175	.	A	T	.	.	MAF_USDA=7.059
NC_035097.1	10123182	.	G	A	.	.	MAF_INRAE=2.532;MAF_USDA=13.529
NC_035097.1	10123211	.	G	A	.	.	MAF_INRAE=20.0;MAF_USDA=15.294
NC_035097.1	10123216	.	C	A	.	.	MAF_INRAE=17.722;MAF_USDA=20.492
NC_035097.1	10123239	.	A	T	.	.	MAF_INRAE=17.089;MAF_USDA=12.941
NC_035097.1	10123240	.	A	T	.	.	MAF_INRAE=19.167;MAF_USDA=12.941
NC_035097.1	10123281	.	G	A	.	.	MAF_INRAE=1.667;MAF_USDA=12.353
NC_035097.1	10123310	.	C	A	.	.	MAF_INRAE=22.5
NC_035097.1	10123380	.	C	A	.	.	MAF_INRAE=40.833;MAF_USDA=27.083
NC_035097.1	10123386	.	G	A	.	.	MAF_INRAE=10.0
NC_035097.1	10123392	.	C	T	.	.	MAF_INRAE=49.167;MAF_USDA=33.333
NC_035097.1	10123408	.	T	A	.	.	MAF_USDA=4.918
NC_035097.1	10123414	.	A	C	.	.	MAF_USDA=1.639
NC_035097.1	10123419	.	C	T	.	.	MAF_INRAE=21.053;MAF_USDA=4.167
NC_035097.1	10123486	.	C	T	.	.	MAF_INRAE=48.101;MAF_USDA=41.667
NC_035097.1	10123517	.	A	C	.	.	MAF_INRAE=5.063;MAF_USDA=7.647
NC_035097.1	10123619	.	T	C	.	.	MAF_USDA=7.059
NC_035097.1	10123634	.	G	T	.	.	MAF_INRAE=42.105;MAF_USDA=43.75
NC_035097.1	10124906	.	C	T	.	.	MAF_INRAE=2.5;MAF_USDA=2.459
NC_035097.1	10124916	.	T	A	.	.	MAF_USDA=5.738
NC_035097.1	10124939	.	C	T	.	.	MAF_USDA=1.639
NC_035097.1	10124985	.	A	G	.	.	MAF_INRAE=22.5;MAF_USDA=14.118
NC_035097.1	10125023	.	G	T	.	.	MAF_INRAE=48.734;MAF_USDA=45.294
NC_035097.1	10125063	.	G	A	.	.	MAF_INRAE=10.0;MAF_USDA=8.235
NC_035097.1	10125124	.	G	A	.	.	MAF_INRAE=10.0;MAF_USDA=8.824
NC_035097.1	10125249	.	T	G	.	.	MAF_INRAE=1.667
NC_035097.1	10125283	.	C	A	.	.	MAF_INRAE=26.316;MAF_USDA=15.882
NC_035097.1	10125296	.	T	C	.	.	MAF_INRAE=26.316;MAF_USDA=15.294
NC_035097.1	10125374	.	T	A	.	.	MAF_INRAE=19.167;MAF_USDA=3.529
NC_035097.1	10125381	.	C	T	.	.	MAF_INRAE=27.848;MAF_USDA=12.941
NC_035097.1	10125394	.	T	G	.	.	MAF_USDA=2.459
NC_035097.1	10125522	.	A	T	.	.	MAF_USDA=1.639
NC_035097.1	10125588	.	T	G	.	.	MAF_INRAE=10.526;MAF_USDA=24.59
NC_035097.1	10125763	.	A	C	.	.	MAF_INRAE=25.949;MAF_USDA=25.882
NC_035097.1	10125803	.	C	T	.	.	MAF_INRAE=17.089;MAF_USDA=4.706
NC_035097.1	10125812	.	G	C	.	.	MAF_INRAE=1.667;MAF_USDA=4.918
NC_035097.1	10125813	.	C	T	.	.	MAF_INRAE=26.582;MAF_USDA=14.118
NC_035097.1	10125819	.	T	C	.	.	MAF_INRAE=49.367;MAF_USDA=44.118
NC_035097.1	10125825	.	G	A	.	.	MAF_USDA=1.639
NC_035097.1	10125893	.	G	T	.	.	MAF_USDA=12.5
NC_035097.1	10125937	.	G	A	.	.	MAF_INRAE=10.0;MAF_USDA=7.647
NC_035097.1	10125954	.	T	C	.	.	MAF_INRAE=48.734;MAF_USDA=44.118
NC_035097.1	10126071	.	T	G	.	.	MAF_USDA=1.667
NC_035097.1	10126074	.	A	G	.	.	MAF_USDA=15.06
NC_035097.1	10126130	.	T	A	.	.	MAF_USDA=18.072
NC_035097.1	10126131	.	A	C	.	.	MAF_USDA=6.667
NC_035097.1	10126147	.	A	T	.	.	MAF_USDA=30.435
NC_035097.1	10126165	.	T	G	.	.	MAF_INRAE=25.0;MAF_USDA=32.609
NC_035097.1	10126204	.	G	T	.	.	MAF_INRAE=29.167;MAF_USDA=26.19
NC_035097.1	10126263	.	C	G	.	.	MAF_USDA=4.167
NC_035097.1	10126380	.	C	A	.	.	MAF_INRAE=17.089;MAF_USDA=7.143
NC_035097.1	10126387	.	C	A	.	.	MAF_USDA=4.167
NC_035097.1	10126430	.	C	T	.	.	MAF_INRAE=5.0;MAF_USDA=20.482
NC_035097.1	10126447	.	T	C	.	.	MAF_USDA=3.614
NC_035097.1	10126530	.	G	T	.	.	MAF_INRAE=20.833;MAF_USDA=7.229
NC_035097.1	10126595	.	A	G	.	.	MAF_USDA=5.0
NC_035097.1	10126604	.	T	A	.	.	MAF_INRAE=32.5;MAF_USDA=38.554
NC_035097.1	10126612	.	T	C	.	.	MAF_INRAE=4.167;MAF_USDA=30.723
NC_035097.1	10126755	.	G	A	.	.	MAF_INRAE=19.167;MAF_USDA=4.167
NC_035097.1	10126786	.	T	C	.	.	MAF_INRAE=1.667;MAF_USDA=14.458
NC_035097.1	10126865	.	A	C	.	.	MAF_USDA=9.036
NC_035097.1	10126884	.	T	A	.	.	MAF_USDA=28.313
NC_035097.1	10126959	.	C	T	.	.	MAF_INRAE=30.0;MAF_USDA=27.5
NC_035097.1	10126961	.	G	T	.	.	MAF_USDA=8.696
NC_035097.1	10126982	.	A	T	.	.	MAF_INRAE=34.167;MAF_USDA=39.157
NC_035097.1	10127007	.	T	G	.	.	MAF_INRAE=34.167;MAF_USDA=40.361
NC_035097.1	10127026	.	A	G	.	.	MAF_INRAE=1.667;MAF_USDA=5.422
NC_035097.1	10127027	.	C	T	.	.	MAF_USDA=15.833
NC_035097.1	10127101	.	A	G	.	.	MAF_INRAE=28.333;MAF_USDA=22.024
NC_035097.1	10127155	.	T	A	.	.	MAF_USDA=6.522
NC_035097.1	10127194	.	C	T	.	.	MAF_INRAE=10.0;MAF_USDA=8.929
NC_035097.1	10127332	.	A	T	.	.	MAF_INRAE=4.167;MAF_USDA=32.53
NC_035097.1	10127347	.	C	T	.	.	MAF_INRAE=30.0;MAF_USDA=26.506
NC_035097.1	10127402	.	C	T	.	.	MAF_USDA=4.098
NC_035097.1	10127410	.	C	T	.	.	MAF_INRAE=30.0;MAF_USDA=26.19
NC_035097.1	10127412	.	C	T	.	.	MAF_INRAE=30.0;MAF_USDA=24.405
NC_035097.1	10127413	.	T	A	.	.	MAF_INRAE=30.0;MAF_USDA=23.81
NC_035097.1	10127414	.	G	T	.	.	MAF_INRAE=30.0;MAF_USDA=25.0
NC_035097.1	10127418	.	C	T	.	.	MAF_INRAE=1.667;MAF_USDA=5.357
NC_035097.1	10127423	.	T	A	.	.	MAF_USDA=15.574
NC_035097.1	10127450	.	T	G	.	.	MAF_INRAE=34.167;MAF_USDA=38.095
NC_035097.1	10127453	.	C	T	.	.	MAF_INRAE=34.167;MAF_USDA=38.095
NC_035097.1	10127461	.	A	G	.	.	MAF_INRAE=34.167;MAF_USDA=38.095
NC_035097.1	10127478	.	C	A	.	.	MAF_USDA=8.197
NC_035097.1	10127495	.	C	T	.	.	MAF_USDA=7.5
NC_035097.1	10127504	.	C	T	.	.	MAF_INRAE=10.0;MAF_USDA=5.0
NC_035097.1	10127536	.	G	T	.	.	MAF_INRAE=4.167;MAF_USDA=33.735
NC_035097.1	10127590	.	C	T	.	.	MAF_INRAE=34.167;MAF_USDA=39.759
NC_035097.1	10127598	.	A	G	.	.	MAF_USDA=1.667
NC_035097.1	10127629	.	C	T	.	.	MAF_INRAE=29.167;MAF_USDA=21.687
NC_035097.1	10127648	.	C	T	.	.	MAF_INRAE=25.833;MAF_USDA=13.855
NC_035097.1	10127736	.	G	T	.	.	MAF_USDA=1.667
NC_035097.1	10127740	.	C	A	.	.	MAF_INRAE=6.667
NC_035097.1	10127746	.	G	A	.	.	MAF_INRAE=4.167;MAF_USDA=21.429
NC_035097.1	10127862	.	C	A	.	.	MAF_USDA=9.167
NC_035097.1	10127914	.	T	G	.	.	MAF_USDA=2.459
NC_035097.1	10127967	.	A	T	.	.	MAF_INRAE=13.291;MAF_USDA=36.471
NC_035097.1	10128065	.	C	A	.	.	MAF_INRAE=25.316;MAF_USDA=25.294
NC_035097.1	10128070	.	T	G	.	.	MAF_INRAE=25.316;MAF_USDA=20.588
NC_035097.1	10128071	.	T	G	.	.	MAF_USDA=1.639
NC_035097.1	10128224	.	G	A	.	.	MAF_INRAE=19.167;MAF_USDA=2.941
NC_035097.1	10128245	.	A	C	.	.	MAF_INRAE=13.291;MAF_USDA=35.882
NC_035097.1	10128246	.	C	A	.	.	MAF_USDA=7.377
NC_035097.1	10128296	.	C	T	.	.	MAF_INRAE=2.5;MAF_USDA=2.459
NC_035097.1	10128333	.	C	A	.	.	MAF_USDA=5.738
NC_035097.1	10128342	.	T	A	.	.	MAF_USDA=4.167
NC_035097.1	10128359	.	T	G	.	.	MAF_INRAE=31.013;MAF_USDA=14.118
NC_035097.1	10128385	.	T	C	.	.	MAF_USDA=8.333
NC_035097.1	10128421	.	A	C	.	.	MAF_USDA=8.333
NC_035097.1	10128590	.	T	C	.	.	MAF_INRAE=36.842;MAF_USDA=22.353
NC_035097.1	10128645	.	C	A	.	.	MAF_USDA=4.918
NC_035097.1	10128665	.	T	G	.	.	MAF_INRAE=10.526;MAF_USDA=21.176
NC_035097.1	10128696	.	G	A	.	.	MAF_INRAE=10.526;MAF_USDA=10.588
NC_035097.1	10128737	.	T	A	.	.	MAF_INRAE=10.526;MAF_USDA=10.588
NC_035097.1	10128780	.	C	G	.	.	MAF_INRAE=21.053;MAF_USDA=48.824
NC_035097.1	10128843	.	G	A	.	.	MAF_USDA=14.754
NC_035097.1	10128859	.	A	G	.	.	MAF_INRAE=21.053;MAF_USDA=48.235
NC_035097.1	10128886	.	T	C	.	.	MAF_USDA=26.087
NC_035097.1	10128908	.	A	G	.	.	MAF_INRAE=21.053;MAF_USDA=35.417
NC_035097.1	10128960	.	C	T	.	.	MAF_USDA=18.033
NC_035097.1	10128965	.	G	A	.	.	MAF_INRAE=5.263;MAF_USDA=3.529
NC_035097.1	10128974	.	A	G	.	.	MAF_USDA=8.333
NC_035097.1	10129019	.	C	T	.	.	MAF_INRAE=15.789;MAF_USDA=11.31
NC_035097.1	10129044	.	C	A	.	.	MAF_USDA=14.583
NC_035097.1	10129074	.	C	A	.	.	MAF_USDA=14.583
NC_035097.1	10129373	.	T	C	.	.	MAF_USDA=27.711
NC_035097.1	10129463	.	T	C	.	.	MAF_INRAE=36.842;MAF_USDA=27.083
NC_035097.1	10129496	.	G	C	.	.	MAF_USDA=6.25
NC_035097.1	10129512	.	A	T	.	.	MAF_INRAE=36.842;MAF_USDA=12.353
NC_035097.1	10129520	.	G	T	.	.	MAF_USDA=2.459
NC_035097.1	10129562	.	A	G	.	.	MAF_INRAE=36.842;MAF_USDA=11.176
NC_035097.1	10129570	.	A	G	.	.	MAF_INRAE=10.526;MAF_USDA=21.176
NC_035097.1	10129582	.	G	C	.	.	MAF_USDA=1.667
NC_035097.1	10131455	.	C	G	.	.	MAF_INRAE=1.667
NC_035097.1	10131494	.	G	T	.	.	MAF_INRAE=49.167
NC_035097.1	10131500	.	A	G	.	.	MAF_INRAE=49.167
NC_035097.1	10131503	.	T	C	.	.	MAF_INRAE=48.333
NC_035097.1	10131529	.	T	C	.	.	MAF_INRAE=35.833
NC_035097.1	10131602	.	A	G	.	.	MAF_INRAE=18.333;MAF_USDA=4.918
NC_035097.1	10131661	.	A	G	.	.	MAF_INRAE=2.632
NC_035097.1	10131711	.	A	T	.	.	MAF_INRAE=1.667
NC_035097.1	10131724	.	C	T	.	.	MAF_INRAE=19.167;MAF_USDA=3.529
NC_035097.1	10131739	.	C	T	.	.	MAF_INRAE=28.481;MAF_USDA=12.941
NC_035097.1	10131767	.	A	C	.	.	MAF_INRAE=10.0;MAF_USDA=9.836
NC_035097.1	10131873	.	A	G	.	.	MAF_INRAE=27.848;MAF_USDA=17.647
NC_035097.1	10131917	.	A	T	.	.	MAF_INRAE=28.481;MAF_USDA=25.61
NC_035097.1	10131938	.	C	T	.	.	MAF_INRAE=37.342;MAF_USDA=20.0
NC_035097.1	10132004	.	T	A	.	.	MAF_INRAE=1.667;MAF_USDA=1.639
NC_035097.1	10132008	.	A	G	.	.	MAF_USDA=1.639
NC_035097.1	10132114	.	T	G	.	.	MAF_INRAE=5.263;MAF_USDA=3.529
NC_035097.1	10132179	.	G	A	.	.	MAF_INRAE=40.0;MAF_USDA=33.333
NC_035097.1	10132181	.	G	A	.	.	MAF_USDA=33.333
NC_035097.1	10132182	.	G	C	.	.	MAF_USDA=33.333
NC_035097.1	10132192	.	A	G	.	.	MAF_INRAE=8.228;MAF_USDA=7.647
NC_035097.1	10132366	.	T	A	.	.	MAF_USDA=5.0
NC_035097.1	10132596	.	G	A	.	.	MAF_USDA=2.459
NC_035097.1	10132601	.	C	T	.	.	MAF_USDA=4.167
NC_035097.1	10132680	.	G	A	.	.	MAF_INRAE=17.089;MAF_USDA=21.429
NC_035097.1	10132775	.	G	A	.	.	MAF_USDA=5.738
NC_035097.1	10132788	.	C	T	.	.	MAF_INRAE=8.228;MAF_USDA=7.647
NC_035097.1	10132849	.	G	A	.	.	MAF_INRAE=17.722;MAF_USDA=23.529
NC_035097.1	10132874	.	A	C	.	.	MAF_USDA=7.5
NC_035097.1	10132892	.	G	C	.	.	MAF_USDA=2.459
NC_035097.1	10132926	.	G	A	.	.	MAF_INRAE=17.722;MAF_USDA=14.286
NC_035097.1	10133016	.	C	A	.	.	MAF_INRAE=17.089;MAF_USDA=11.765
NC_035097.1	10133090	.	G	A	.	.	MAF_INRAE=1.667;MAF_USDA=10.0
NC_035097.1	10133093	.	C	A	.	.	MAF_INRAE=9.167;MAF_USDA=6.557
NC_035097.1	10133232	.	T	A	.	.	MAF_INRAE=29.167;MAF_USDA=36.471
NC_035097.1	10133261	.	C	T	.	.	MAF_INRAE=5.263;MAF_USDA=5.294
NC_035097.1	10133287	.	C	A	.	.	MAF_INRAE=37.342;MAF_USDA=13.115
NC_035097.1	10133308	.	C	A	.	.	MAF_INRAE=37.975;MAF_USDA=13.115
NC_035097.1	10133312	.	G	A	.	.	MAF_INRAE=44.167;MAF_USDA=38.235
NC_035097.1	10133333	.	G	T	.	.	MAF_INRAE=17.089;MAF_USDA=4.098
NC_035097.1	10133383	.	A	C	.	.	MAF_INRAE=5.263;MAF_USDA=3.529
NC_035097.1	10133445	.	C	T	.	.	MAF_INRAE=21.053
NC_035097.1	10133446	.	G	A	.	.	MAF_INRAE=5.263;MAF_USDA=3.529
NC_035097.1	10133498	.	G	A	.	.	MAF_INRAE=17.722;MAF_USDA=10.588
NC_035097.1	10133531	.	C	G	.	.	MAF_INRAE=20.0;MAF_USDA=18.75
NC_035097.1	10133541	.	C	T	.	.	MAF_INRAE=1.667;MAF_USDA=16.667
NC_035097.1	10133590	.	C	T	.	.	MAF_USDA=4.167
NC_035097.1	10133649	.	C	A	.	.	MAF_USDA=18.75
NC_035097.1	10133668	.	C	A	.	.	MAF_USDA=8.333
NC_035097.1	10133701	.	G	T	.	.	MAF_USDA=1.639
NC_035097.1	10133710	.	T	C	.	.	MAF_INRAE=5.063;MAF_USDA=20.833
NC_035097.1	10133782	.	A	G	.	.	MAF_INRAE=17.089;MAF_USDA=20.588
NC_035097.1	10133821	.	T	A	.	.	MAF_INRAE=1.667;MAF_USDA=5.0
NC_035097.1	10133822	.	G	T	.	.	MAF_INRAE=1.667;MAF_USDA=5.0
NC_035097.1	10133829	.	T	G	.	.	MAF_INRAE=46.203;MAF_USDA=38.69
NC_035097.1	10133838	.	G	A	.	.	MAF_USDA=5.0
NC_035097.1	10133869	.	C	T	.	.	MAF_INRAE=46.835;MAF_USDA=38.235
NC_035097.1	10133939	.	A	G	.	.	MAF_INRAE=26.316;MAF_USDA=18.75
NC_035097.1	10134074	.	G	A	.	.	MAF_USDA=21.765
NC_035097.1	10134085	.	C	T	.	.	MAF_USDA=1.639
NC_035097.1	10134159	.	G	C	.	.	MAF_INRAE=29.747;MAF_USDA=16.471
NC_035097.1	10134193	.	A	T	.	.	MAF_USDA=1.639
NC_035097.1	10134194	.	T	C	.	.	MAF_USDA=1.639
NC_035097.1	10134201	.	C	T	.	.	MAF_USDA=18.75
NC_035097.1	10134333	.	G	A	.	.	MAF_USDA=2.459
NC_035097.1	10134509	.	G	A	.	.	MAF_USDA=4.167
NC_035097.1	10134535	.	C	A	.	.	MAF_INRAE=10.526;MAF_USDA=18.75
NC_035097.1	10134770	.	C	T	.	.	MAF_USDA=6.25
NC_035097.1	10134927	.	C	T	.	.	MAF_INRAE=5.263
NC_035097.1	10134985	.	G	T	.	.	MAF_USDA=12.5
NC_035097.1	10135093	.	C	T	.	.	MAF_USDA=18.75
NC_035097.1	10135274	.	T	C	.	.	MAF_USDA=7.377
NC_035097.1	10135296	.	C	T	.	.	MAF_INRAE=2.5;MAF_USDA=8.197
NC_035097.1	10135314	.	C	A	.	.	MAF_INRAE=15.19;MAF_USDA=18.75
NC_035097.1	10135364	.	C	T	.	.	MAF_INRAE=10.526
NC_035097.1	10135387	.	C	A	.	.	MAF_INRAE=36.842
NC_035097.1	10135614	.	T	C	.	.	MAF_USDA=3.529
NC_035097.1	10135737	.	T	A	.	.	MAF_USDA=12.5
NC_035097.1	10135740	.	C	G	.	.	MAF_USDA=10.417
NC_035097.1	10135760	.	A	C	.	.	MAF_USDA=8.333
NC_035097.1	10135766	.	G	T	.	.	MAF_USDA=43.75
NC_035097.1	10135817	.	A	C	.	.	MAF_USDA=6.557
NC_035097.1	10135865	.	T	A	.	.	MAF_USDA=12.5
NC_035097.1	10135880	.	A	T	.	.	MAF_USDA=39.583
NC_035097.1	10135883	.	T	A	.	.	MAF_USDA=37.5
NC_035097.1	10135917	.	G	T	.	.	MAF_USDA=31.25
NC_035097.1	10135931	.	A	T	.	.	MAF_USDA=37.5
NC_035097.1	10135973	.	C	T	.	.	MAF_USDA=4.167
NC_035097.1	10136631	.	A	G	.	.	MAF_USDA=5.738
NC_035097.1	10136684	.	G	T	.	.	MAF_USDA=5.833
NC_035097.1	10136685	.	T	C	.	.	MAF_USDA=32.143
NC_035097.1	10136755	.	G	T	.	.	MAF_INRAE=19.167;MAF_USDA=14.583
NC_035097.1	10136791	.	G	A	.	.	MAF_INRAE=20.0
NC_035097.1	10136792	.	G	T	.	.	MAF_INRAE=20.0
NC_035097.1	10136845	.	T	A	.	.	MAF_INRAE=25.316;MAF_USDA=30.588
NC_035097.1	10136874	.	C	T	.	.	MAF_INRAE=25.316;MAF_USDA=30.588
NC_035097.1	10136900	.	A	G	.	.	MAF_INRAE=8.333
NC_035097.1	10136938	.	G	A	.	.	MAF_USDA=4.918
NC_035097.1	10137020	.	A	G	.	.	MAF_USDA=23.77
NC_035097.1	10137041	.	G	A	.	.	MAF_INRAE=5.263;MAF_USDA=5.882
NC_035097.1	10137095	.	A	T	.	.	MAF_USDA=2.459
NC_035097.1	10137169	.	T	A	.	.	MAF_USDA=18.75
NC_035097.1	10137178	.	C	A	.	.	MAF_USDA=4.098
NC_035097.1	10137206	.	C	A	.	.	MAF_INRAE=16.456;MAF_USDA=3.279
NC_035097.1	10137211	.	G	A	.	.	MAF_USDA=10.417
NC_035097.1	10137264	.	A	C	.	.	MAF_INRAE=47.5
NC_035097.1	10137265	.	G	A	.	.	MAF_INRAE=47.5
NC_035097.1	10137324	.	A	G	.	.	MAF_INRAE=2.5;MAF_USDA=22.917
NC_035097.1	10137328	.	T	G	.	.	MAF_INRAE=2.5
NC_035097.1	10137330	.	A	G	.	.	MAF_USDA=10.0
NC_035097.1	10137374	.	A	C	.	.	MAF_INRAE=15.823;MAF_USDA=7.059
NC_035097.1	10137434	.	A	G	.	.	MAF_INRAE=4.167;MAF_USDA=8.333
NC_035097.1	10137463	.	T	C	.	.	MAF_INRAE=27.848;MAF_USDA=12.941
NC_035097.1	10137533	.	G	T	.	.	MAF_INRAE=22.5;MAF_USDA=5.738
NC_035097.1	10137618	.	G	A	.	.	MAF_INRAE=5.263;MAF_USDA=3.529
NC_035097.1	10137720	.	G	A	.	.	MAF_INRAE=27.848;MAF_USDA=13.529
NC_035097.1	10137782	.	G	A	.	.	MAF_INRAE=32.911;MAF_USDA=45.294
NC_035097.1	10137879	.	C	T	.	.	MAF_INRAE=1.667;MAF_USDA=3.279
NC_035097.1	10137882	.	T	G	.	.	MAF_INRAE=1.667;MAF_USDA=2.459
NC_035097.1	10137902	.	T	G	.	.	MAF_INRAE=26.582;MAF_USDA=18.824
NC_035097.1	10137962	.	C	T	.	.	MAF_USDA=6.25
NC_035097.1	10138004	.	G	C	.	.	MAF_INRAE=39.873
NC_035097.1	10138007	.	T	A	.	.	MAF_USDA=1.639
NC_035097.1	10138033	.	C	T	.	.	MAF_USDA=3.279
NC_035097.1	10138046	.	C	T	.	.	MAF_USDA=8.824
NC_035097.1	10138053	.	G	A	.	.	MAF_USDA=8.824
NC_035097.1	10138067	.	C	T	.	.	MAF_INRAE=42.105;MAF_USDA=35.294
NC_035097.1	10139214	.	G	T	.	.	MAF_INRAE=18.333
NC_035097.1	10139293	.	G	A	.	.	MAF_USDA=2.083
NC_035097.1	10139295	.	T	A	.	.	MAF_USDA=2.083
NC_035097.1	10139318	.	A	G	.	.	MAF_USDA=22.951
NC_035097.1	10139334	.	C	T	.	.	MAF_USDA=15.574
NC_035097.1	10139342	.	C	T	.	.	MAF_USDA=29.412
NC_035097.1	10139356	.	G	C	.	.	MAF_USDA=15.574
NC_035097.1	10139364	.	G	T	.	.	MAF_USDA=12.295
NC_035097.1	10139367	.	C	T	.	.	MAF_USDA=24.706
NC_035097.1	10139382	.	A	G	.	.	MAF_USDA=13.934
NC_035097.1	10139392	.	C	T	.	.	MAF_USDA=11.475
NC_035097.1	10139393	.	A	G	.	.	MAF_USDA=13.115
NC_035097.1	10139574	.	C	T	.	.	MAF_USDA=15.574
NC_035097.1	10139715	.	C	T	.	.	MAF_USDA=1.639
NC_035097.1	10139771	.	T	A	.	.	MAF_USDA=1.639
NC_035097.1	10139776	.	T	C	.	.	MAF_USDA=1.639
NC_035097.1	10139796	.	G	A	.	.	MAF_INRAE=26.667;MAF_USDA=18.824
NC_035097.1	10139810	.	T	A	.	.	MAF_INRAE=21.519;MAF_USDA=5.294
NC_035097.1	10139834	.	A	C	.	.	MAF_USDA=3.529
NC_035097.1	10139839	.	G	T	.	.	MAF_INRAE=21.053;MAF_USDA=42.941
NC_035097.1	10139885	.	C	A	.	.	MAF_INRAE=10.0;MAF_USDA=34.118
NC_035097.1	10139891	.	G	T	.	.	MAF_INRAE=10.0;MAF_USDA=34.118
NC_035097.1	10139928	.	T	C	.	.	MAF_INRAE=39.241;MAF_USDA=42.353
NC_035097.1	10140000	.	A	G	.	.	MAF_INRAE=45.57;MAF_USDA=34.118
NC_035097.1	10140020	.	T	A	.	.	MAF_INRAE=45.57;MAF_USDA=29.412
NC_035097.1	10140070	.	C	T	.	.	MAF_INRAE=44.937;MAF_USDA=31.765
NC_035097.1	10140106	.	T	C	.	.	MAF_INRAE=29.114;MAF_USDA=7.377
NC_035097.1	10140136	.	T	A	.	.	MAF_INRAE=26.582;MAF_USDA=4.918
NC_035097.1	10140179	.	G	A	.	.	MAF_INRAE=3.797;MAF_USDA=4.118
NC_035097.1	10140190	.	T	C	.	.	MAF_USDA=6.557
NC_035097.1	10140252	.	C	T	.	.	MAF_INRAE=1.899;MAF_USDA=4.706
NC_035097.1	10140262	.	C	A	.	.	MAF_INRAE=3.333;MAF_USDA=4.098
NC_035097.1	10140319	.	G	A	.	.	MAF_USDA=4.167
NC_035097.1	10140351	.	C	T	.	.	MAF_INRAE=22.785;MAF_USDA=4.167
NC_035097.1	10140611	.	G	T	.	.	MAF_INRAE=27.848;MAF_USDA=12.941
NC_035097.1	10140661	.	G	A	.	.	MAF_USDA=3.279
NC_035097.1	10140691	.	T	A	.	.	MAF_USDA=1.667
NC_035097.1	10140710	.	C	A	.	.	MAF_USDA=1.639
NC_035097.1	10140711	.	T	C	.	.	MAF_USDA=1.639
NC_035097.1	10140969	.	T	C	.	.	MAF_USDA=17.059
NC_035097.1	10141128	.	C	T	.	.	MAF_INRAE=10.0;MAF_USDA=2.459
NC_035097.1	10141284	.	G	T	.	.	MAF_INRAE=43.038;MAF_USDA=31.765
NC_035097.1	10141288	.	T	G	.	.	MAF_INRAE=43.333;MAF_USDA=38.824
NC_035097.1	10141337	.	G	A	.	.	MAF_USDA=3.279
NC_035097.1	10141390	.	C	T	.	.	MAF_USDA=1.639
NC_035097.1	10141421	.	T	C	.	.	MAF_INRAE=42.405;MAF_USDA=38.235
NC_035097.1	10141486	.	A	G	.	.	MAF_USDA=5.738
NC_035097.1	10141495	.	T	A	.	.	MAF_USDA=6.25
NC_035097.1	10141835	.	T	C	.	.	MAF_INRAE=43.038;MAF_USDA=39.412
NC_035097.1	10141868	.	T	G	.	.	MAF_INRAE=43.038;MAF_USDA=37.059
NC_035097.1	10141890	.	C	G	.	.	MAF_INRAE=5.263;MAF_USDA=2.941
NC_035097.1	10141917	.	T	G	.	.	MAF_INRAE=42.405;MAF_USDA=45.294
NC_035097.1	10141920	.	T	A	.	.	MAF_INRAE=1.667;MAF_USDA=9.016
NC_035097.1	10142030	.	G	T	.	.	MAF_INRAE=42.405;MAF_USDA=36.471
NC_035097.1	10142156	.	T	C	.	.	MAF_INRAE=42.405;MAF_USDA=37.059
NC_035097.1	10142198	.	A	G	.	.	MAF_USDA=9.016
NC_035097.1	10142228	.	G	C	.	.	MAF_INRAE=42.405;MAF_USDA=31.25
NC_035097.1	10142290	.	A	G	.	.	MAF_INRAE=42.405;MAF_USDA=36.471
NC_035097.1	10142396	.	A	G	.	.	MAF_INRAE=42.405;MAF_USDA=36.471
NC_035097.1	10142630	.	C	T	.	.	MAF_INRAE=42.405;MAF_USDA=36.471
NC_035097.1	10142636	.	C	T	.	.	MAF_USDA=2.459
NC_035097.1	10142657	.	C	T	.	.	MAF_USDA=1.667
NC_035097.1	10142673	.	T	C	.	.	MAF_INRAE=42.405;MAF_USDA=36.905
NC_035097.1	10142713	.	C	T	.	.	MAF_INRAE=42.405;MAF_USDA=30.0
NC_035097.1	10142725	.	C	T	.	.	MAF_INRAE=42.405;MAF_USDA=37.059
NC_035097.1	10142763	.	C	T	.	.	MAF_INRAE=43.671;MAF_USDA=35.882
NC_035097.1	10142802	.	G	A	.	.	MAF_USDA=1.667
NC_035097.1	10142848	.	T	G	.	.	MAF_USDA=35.417
NC_035097.1	10142849	.	C	T	.	.	MAF_USDA=16.667
NC_035097.1	10142931	.	C	T	.	.	MAF_INRAE=10.0
NC_035097.1	10143004	.	T	A	.	.	MAF_INRAE=42.405;MAF_USDA=37.059
NC_035097.1	10143039	.	T	G	.	.	MAF_INRAE=42.405;MAF_USDA=37.059
NC_035097.1	10143147	.	G	A	.	.	MAF_INRAE=26.316;MAF_USDA=8.333
NC_035097.1	10143197	.	A	T	.	.	MAF_INRAE=43.038;MAF_USDA=35.882
NC_035097.1	10143198	.	C	A	.	.	MAF_INRAE=43.333;MAF_USDA=35.882
NC_035097.1	10143209	.	G	T	.	.	MAF_INRAE=43.038;MAF_USDA=31.765
NC_035097.1	10143283	.	T	G	.	.	MAF_USDA=2.459
NC_035097.1	10143286	.	A	T	.	.	MAF_USDA=1.639
NC_035097.1	10143289	.	C	A	.	.	MAF_USDA=1.639
NC_035097.1	10143300	.	C	A	.	.	MAF_USDA=4.098
NC_035097.1	10143349	.	T	C	.	.	MAF_USDA=3.279
NC_035097.1	10143353	.	C	T	.	.	MAF_USDA=4.098
NC_035097.1	10143361	.	C	T	.	.	MAF_USDA=3.279
NC_035097.1	10143362	.	C	A	.	.	MAF_USDA=1.639
NC_035097.1	10143374	.	T	C	.	.	MAF_USDA=4.098
NC_035097.1	10143380	.	G	A	.	.	MAF_INRAE=3.165;MAF_USDA=8.235
NC_035097.1	10143429	.	C	T	.	.	MAF_INRAE=42.405;MAF_USDA=34.118
NC_035097.1	10143631	.	T	A	.	.	MAF_USDA=1.639
NC_035097.1	10143632	.	G	A	.	.	MAF_USDA=1.639
NC_035097.1	10143640	.	A	C	.	.	MAF_INRAE=42.405;MAF_USDA=34.706
NC_035097.1	10143650	.	G	A	.	.	MAF_INRAE=21.053
NC_035097.1	10143710	.	G	A	.	.	MAF_INRAE=43.038;MAF_USDA=34.706
NC_035097.1	10143912	.	C	T	.	.	MAF_USDA=16.463
NC_035097.1	10144106	.	C	T	.	.	MAF_USDA=40.244
NC_035097.1	10144142	.	G	A	.	.	MAF_USDA=8.537
NC_035097.1	10144193	.	C	T	.	.	MAF_USDA=1.724
NC_035097.1	10144237	.	C	T	.	.	MAF_USDA=30.488
NC_035097.1	10144263	.	T	C	.	.	MAF_USDA=2.586
NC_035097.1	10144375	.	G	T	.	.	MAF_USDA=1.724
NC_035097.1	10144443	.	C	G	.	.	MAF_USDA=29.167
NC_035097.1	10144577	.	G	T	.	.	MAF_USDA=4.167
NC_035097.1	10144616	.	C	T	.	.	MAF_USDA=4.167
NC_035097.1	10144684	.	C	T	.	.	MAF_USDA=32.317
NC_035097.1	10144691	.	A	G	.	.	MAF_USDA=10.345
NC_035097.1	10144760	.	C	T	.	.	MAF_USDA=4.31
NC_035097.1	10144761	.	G	A	.	.	MAF_USDA=17.683
NC_035097.1	10144824	.	A	G	.	.	MAF_USDA=2.586
NC_035097.1	10144919	.	T	G	.	.	MAF_USDA=29.167
NC_035097.1	10145038	.	T	C	.	.	MAF_USDA=19.512
NC_035097.1	10145107	.	C	A	.	.	MAF_USDA=6.25
NC_035097.1	10145112	.	G	T	.	.	MAF_USDA=2.586
NC_035097.1	10145170	.	G	T	.	.	MAF_USDA=23.171
NC_035097.1	10145200	.	C	T	.	.	MAF_USDA=2.459
NC_035097.1	10145255	.	T	G	.	.	MAF_USDA=8.696
NC_035097.1	10145257	.	T	G	.	.	MAF_USDA=1.639
NC_035097.1	10145266	.	C	A	.	.	MAF_INRAE=26.667
NC_035097.1	10145267	.	C	T	.	.	MAF_USDA=34.783
NC_035097.1	10145268	.	T	A	.	.	MAF_USDA=32.609
NC_035097.1	10145307	.	G	T	.	.	MAF_USDA=1.639
NC_035097.1	10145407	.	A	G	.	.	MAF_INRAE=24.051;MAF_USDA=7.738
NC_035097.1	10145525	.	G	A	.	.	MAF_INRAE=26.582;MAF_USDA=10.119
NC_035097.1	10145564	.	T	C	.	.	MAF_INRAE=47.5;MAF_USDA=26.786
NC_035097.1	10145592	.	A	T	.	.	MAF_INRAE=15.19;MAF_USDA=45.238
NC_035097.1	10145597	.	G	T	.	.	MAF_INRAE=5.833
NC_035097.1	10145647	.	A	G	.	.	MAF_INRAE=1.667;MAF_USDA=29.762
NC_035097.1	10145727	.	T	C	.	.	MAF_USDA=2.459
NC_035097.1	10145729	.	C	T	.	.	MAF_USDA=2.459
NC_035097.1	10145765	.	T	A	.	.	MAF_USDA=5.738
NC_035097.1	10145774	.	G	T	.	.	MAF_USDA=2.459
NC_035097.1	10145937	.	C	G	.	.	MAF_INRAE=15.789
NC_035097.1	10145966	.	C	T	.	.	MAF_USDA=16.265
NC_035097.1	10146044	.	C	T	.	.	MAF_USDA=3.279
NC_035097.1	10146056	.	A	T	.	.	MAF_INRAE=42.405;MAF_USDA=36.471
NC_035097.1	10146138	.	C	A	.	.	MAF_INRAE=27.5;MAF_USDA=17.059
NC_035097.1	10146230	.	C	T	.	.	MAF_INRAE=30.833
NC_035097.1	10146236	.	C	G	.	.	MAF_INRAE=2.5
NC_035097.1	10146238	.	G	A	.	.	MAF_USDA=8.333
NC_035097.1	10146265	.	T	C	.	.	MAF_INRAE=5.263;MAF_USDA=2.941
NC_035097.1	10146303	.	C	T	.	.	MAF_INRAE=30.0;MAF_USDA=10.0
NC_035097.1	10146316	.	G	C	.	.	MAF_INRAE=5.263;MAF_USDA=2.941
NC_035097.1	10146347	.	A	C	.	.	MAF_INRAE=30.833;MAF_USDA=10.588
NC_035097.1	10146598	.	T	G	.	.	MAF_USDA=6.557
NC_035097.1	10148576	.	G	A	.	.	MAF_INRAE=32.278;MAF_USDA=9.412
NC_035097.1	10148588	.	A	G	.	.	MAF_INRAE=32.278;MAF_USDA=8.824
NC_035097.1	10148602	.	C	T	.	.	MAF_INRAE=15.789;MAF_USDA=16.667
NC_035097.1	10148643	.	C	T	.	.	MAF_USDA=8.197
NC_035097.1	10148660	.	A	T	.	.	MAF_INRAE=34.177;MAF_USDA=14.706
NC_035097.1	10148695	.	C	T	.	.	MAF_INRAE=15.789;MAF_USDA=9.412
NC_035097.1	10148741	.	T	G	.	.	MAF_INRAE=21.053;MAF_USDA=19.412
NC_035097.1	10148757	.	T	C	.	.	MAF_INRAE=48.101;MAF_USDA=21.765
NC_035097.1	10148823	.	C	T	.	.	MAF_INRAE=34.81;MAF_USDA=14.118
NC_035097.1	10148875	.	A	G	.	.	MAF_INRAE=41.772;MAF_USDA=35.882
NC_035097.1	10148959	.	A	G	.	.	MAF_INRAE=36.842;MAF_USDA=38.824
NC_035097.1	10148966	.	C	G	.	.	MAF_INRAE=36.842;MAF_USDA=12.353
NC_035097.1	10148973	.	G	A	.	.	MAF_INRAE=15.789;MAF_USDA=8.824
NC_035097.1	10148978	.	G	A	.	.	MAF_INRAE=15.789;MAF_USDA=8.235
NC_035097.1	10149037	.	T	A	.	.	MAF_USDA=2.459
NC_035097.1	10149061	.	G	A	.	.	MAF_INRAE=15.789;MAF_USDA=8.824
NC_035097.1	10149164	.	C	A	.	.	MAF_USDA=16.463
NC_035097.1	10151408	.	T	C	.	.	MAF_USDA=23.171
NC_035097.1	10151538	.	C	G	.	.	MAF_USDA=4.918
NC_035097.1	10151579	.	T	C	.	.	MAF_INRAE=5.263;MAF_USDA=4.706
NC_035097.1	10151589	.	T	C	.	.	MAF_INRAE=42.105;MAF_USDA=32.941
NC_035097.1	10151698	.	T	C	.	.	MAF_USDA=2.459
NC_035097.1	10151816	.	T	C	.	.	MAF_USDA=16.471
NC_035097.1	10152359	.	G	T	.	.	MAF_USDA=37.5
NC_035097.1	10152524	.	T	C	.	.	MAF_INRAE=42.105;MAF_USDA=37.5
NC_035097.1	10152646	.	T	C	.	.	MAF_USDA=20.732
NC_035097.1	10152670	.	A	G	.	.	MAF_INRAE=42.105;MAF_USDA=21.341
NC_035097.1	10152697	.	G	C	.	.	MAF_USDA=20.833
NC_035097.1	10152702	.	A	G	.	.	MAF_USDA=18.75
NC_035097.1	10152712	.	C	T	.	.	MAF_USDA=18.75
NC_035097.1	10152726	.	T	C	.	.	MAF_USDA=18.75
NC_035097.1	10152758	.	C	G	.	.	MAF_INRAE=15.789;MAF_USDA=3.571
NC_035097.1	10152763	.	A	T	.	.	MAF_INRAE=42.105;MAF_USDA=26.786
NC_035097.1	10152791	.	G	T	.	.	MAF_INRAE=1.667;MAF_USDA=23.529
NC_035097.1	10152840	.	A	T	.	.	MAF_INRAE=44.937;MAF_USDA=37.5
NC_035097.1	10152841	.	G	A	.	.	MAF_INRAE=40.833;MAF_USDA=37.5
NC_035097.1	10152911	.	T	G	.	.	MAF_INRAE=3.165;MAF_USDA=4.706
NC_035097.1	10153030	.	A	T	.	.	MAF_INRAE=43.671;MAF_USDA=31.176
NC_035097.1	10153091	.	G	T	.	.	MAF_USDA=7.377
NC_035097.1	10153145	.	T	C	.	.	MAF_INRAE=3.797;MAF_USDA=5.882
NC_035097.1	10153151	.	C	T	.	.	MAF_INRAE=3.165;MAF_USDA=5.294
NC_035097.1	10153225	.	G	A	.	.	MAF_INRAE=1.667
NC_035097.1	10153226	.	C	T	.	.	MAF_INRAE=21.053
NC_035097.1	10153250	.	T	C	.	.	MAF_USDA=8.333
NC_035097.1	10153252	.	T	A	.	.	MAF_INRAE=43.671;MAF_USDA=26.667
NC_035097.1	10153267	.	A	T	.	.	MAF_INRAE=43.671;MAF_USDA=29.762
NC_035097.1	10153268	.	G	T	.	.	MAF_INRAE=41.667;MAF_USDA=21.429
NC_035097.1	10153283	.	G	A	.	.	MAF_INRAE=5.263;MAF_USDA=2.976
NC_035097.1	10153296	.	C	T	.	.	MAF_INRAE=43.671;MAF_USDA=49.405
NC_035097.1	10153305	.	G	T	.	.	MAF_INRAE=43.671;MAF_USDA=47.619
NC_035097.1	10153313	.	C	T	.	.	MAF_INRAE=43.038;MAF_USDA=29.412
NC_035097.1	10153322	.	C	T	.	.	MAF_INRAE=44.304;MAF_USDA=24.118
NC_035097.1	10153352	.	G	A	.	.	MAF_INRAE=43.038;MAF_USDA=27.647
NC_035097.1	10153365	.	T	A	.	.	MAF_INRAE=36.709;MAF_USDA=30.588
NC_035097.1	10153404	.	C	T	.	.	MAF_USDA=1.667
NC_035097.1	10153519	.	A	G	.	.	MAF_INRAE=21.053;MAF_USDA=7.377
NC_035097.1	10153540	.	T	A	.	.	MAF_INRAE=25.949;MAF_USDA=31.967
NC_035097.1	10153542	.	T	G	.	.	MAF_INRAE=35.443;MAF_USDA=45.294
NC_035097.1	10153559	.	C	T	.	.	MAF_USDA=5.738
NC_035097.1	10153579	.	C	T	.	.	MAF_INRAE=43.038;MAF_USDA=31.765
NC_035097.1	10153608	.	G	A	.	.	MAF_INRAE=40.0;MAF_USDA=27.647
NC_035097.1	10153617	.	A	C	.	.	MAF_USDA=18.033
NC_035097.1	10153634	.	A	G	.	.	MAF_USDA=6.667
NC_035097.1	10153658	.	G	A	.	.	MAF_INRAE=40.0;MAF_USDA=30.0
NC_035097.1	10153732	.	A	G	.	.	MAF_INRAE=40.833;MAF_USDA=36.471
NC_035097.1	10153747	.	C	G	.	.	MAF_INRAE=1.667;MAF_USDA=4.167
NC_035097.1	10153771	.	G	A	.	.	MAF_USDA=4.918
NC_035097.1	10153785	.	A	C	.	.	MAF_INRAE=28.333;MAF_USDA=30.952
NC_035097.1	10153786	.	G	A	.	.	MAF_INRAE=28.333;MAF_USDA=31.548
NC_035097.1	10153808	.	C	T	.	.	MAF_INRAE=29.167;MAF_USDA=32.353
NC_035097.1	10153812	.	G	A	.	.	MAF_INRAE=10.833;MAF_USDA=4.098
NC_035097.1	10153829	.	G	A	.	.	MAF_INRAE=40.0;MAF_USDA=26.471
NC_035097.1	10153853	.	G	A	.	.	MAF_USDA=1.667
NC_035097.1	10153883	.	G	A	.	.	MAF_USDA=30.357
NC_035097.1	10153901	.	T	G	.	.	MAF_USDA=39.157
NC_035097.1	10156053	.	C	G	.	.	MAF_USDA=12.5
NC_035097.1	10156068	.	A	T	.	.	MAF_USDA=12.5
NC_035097.1	10156585	.	G	A	.	.	MAF_USDA=19.277
NC_035097.1	10156586	.	A	G	.	.	MAF_USDA=20.833
NC_035097.1	10156647	.	T	C	.	.	MAF_USDA=39.583
NC_035097.1	10156717	.	C	T	.	.	MAF_USDA=8.333
NC_035097.1	10156719	.	C	A	.	.	MAF_USDA=8.333
NC_035097.1	10156741	.	C	T	.	.	MAF_USDA=35.417
NC_035097.1	10156753	.	A	G	.	.	MAF_USDA=3.333
NC_035097.1	10156784	.	G	T	.	.	MAF_USDA=4.237
NC_035097.1	10156919	.	A	C	.	.	MAF_USDA=19.565
NC_035097.1	10156945	.	T	C	.	.	MAF_USDA=21.739
NC_035097.1	10158217	.	G	A	.	.	MAF_USDA=27.083
NC_035097.1	10158301	.	A	C	.	.	MAF_INRAE=7.5
NC_035097.1	10158302	.	T	A	.	.	MAF_INRAE=7.5
NC_035097.1	10158323	.	T	C	.	.	MAF_INRAE=8.333;MAF_USDA=9.016
NC_035097.1	10158324	.	C	T	.	.	MAF_INRAE=8.333;MAF_USDA=9.016
NC_035097.1	10158338	.	C	T	.	.	MAF_INRAE=48.734;MAF_USDA=30.588
NC_035097.1	10158500	.	C	T	.	.	MAF_USDA=1.639
NC_035097.1	10158545	.	C	T	.	.	MAF_USDA=17.647
NC_035097.1	10158547	.	C	T	.	.	MAF_USDA=3.279
NC_035097.1	10158561	.	G	A	.	.	MAF_INRAE=3.333
NC_035097.1	10158572	.	G	T	.	.	MAF_INRAE=3.165
NC_035097.1	10158573	.	G	T	.	.	MAF_INRAE=25.949;MAF_USDA=7.647
NC_035097.1	10158605	.	A	G	.	.	MAF_INRAE=7.595
NC_035097.1	10159019	.	G	C	.	.	MAF_INRAE=5.263;MAF_USDA=8.333
NC_035097.1	10159082	.	G	A	.	.	MAF_USDA=6.557
NC_035097.1	10159101	.	C	T	.	.	MAF_INRAE=2.5;MAF_USDA=2.459
NC_035097.1	10159220	.	C	G	.	.	MAF_USDA=1.639
NC_035097.1	10159224	.	C	A	.	.	MAF_INRAE=10.0;MAF_USDA=4.098
NC_035097.1	10159258	.	C	A	.	.	MAF_INRAE=5.263;MAF_USDA=8.333
NC_035097.1	10159260	.	T	C	.	.	MAF_USDA=8.333
NC_035097.1	10159263	.	C	T	.	.	MAF_USDA=8.333
NC_035097.1	10159264	.	C	A	.	.	MAF_USDA=8.333
NC_035097.1	10159504	.	A	C	.	.	MAF_INRAE=3.797;MAF_USDA=2.353
NC_035097.1	10159506	.	A	G	.	.	MAF_USDA=1.639
NC_035097.1	10159546	.	A	G	.	.	MAF_USDA=2.459
NC_035097.1	10159560	.	G	A	.	.	MAF_USDA=7.377
NC_035097.1	10159578	.	G	A	.	.	MAF_USDA=7.5
NC_035097.1	10159604	.	T	C	.	.	MAF_INRAE=5.263;MAF_USDA=2.941
NC_035097.1	10159634	.	T	G	.	.	MAF_INRAE=10.526;MAF_USDA=2.353
NC_035097.1	10159706	.	T	C	.	.	MAF_USDA=1.639
NC_035097.1	10159807	.	T	G	.	.	MAF_INRAE=48.101;MAF_USDA=22.941
NC_035097.1	10159811	.	A	T	.	.	MAF_INRAE=11.667;MAF_USDA=50.0
NC_035097.1	10159868	.	C	T	.	.	MAF_USDA=3.279
NC_035097.1	10159899	.	G	A	.	.	MAF_USDA=9.836
NC_035097.1	10159908	.	T	C	.	.	MAF_INRAE=43.038;MAF_USDA=29.412
NC_035097.1	10159985	.	G	A	.	.	MAF_INRAE=48.101;MAF_USDA=22.941
NC_035097.1	10160043	.	A	G	.	.	MAF_INRAE=5.263;MAF_USDA=3.529
NC_035097.1	10160149	.	A	T	.	.	MAF_INRAE=15.823;MAF_USDA=39.344
NC_035097.1	10160258	.	A	G	.	.	MAF_USDA=13.934
NC_035097.1	10160383	.	G	A	.	.	MAF_INRAE=24.167;MAF_USDA=6.557
NC_035097.1	10160391	.	C	T	.	.	MAF_INRAE=36.667
NC_035097.1	10160404	.	G	A	.	.	MAF_INRAE=24.167
NC_035097.1	10160468	.	C	G	.	.	MAF_INRAE=35.833
NC_035097.1	10160488	.	C	T	.	.	MAF_INRAE=17.5
NC_035097.1	10160524	.	T	C	.	.	MAF_INRAE=45.0;MAF_USDA=22.917
NC_035097.1	10160532	.	T	G	.	.	MAF_USDA=44.706
NC_035097.1	10160550	.	T	A	.	.	MAF_INRAE=12.5;MAF_USDA=43.529
NC_035097.1	10160559	.	T	A	.	.	MAF_INRAE=12.5;MAF_USDA=44.118
NC_035097.1	10160560	.	G	C	.	.	MAF_INRAE=12.5;MAF_USDA=43.529
NC_035097.1	10160563	.	A	T	.	.	MAF_INRAE=1.667
NC_035097.1	10160578	.	A	C	.	.	MAF_INRAE=6.667;MAF_USDA=10.417
NC_035097.1	10160614	.	C	A	.	.	MAF_USDA=4.167
NC_035097.1	10160615	.	A	G	.	.	MAF_INRAE=42.5
NC_035097.1	10160666	.	T	G	.	.	MAF_INRAE=1.667;MAF_USDA=4.167
NC_035097.1	10160674	.	T	A	.	.	MAF_INRAE=4.43
NC_035097.1	10160737	.	A	C	.	.	MAF_INRAE=32.278;MAF_USDA=16.471
NC_035097.1	10160750	.	T	C	.	.	MAF_INRAE=5.263;MAF_USDA=2.941
NC_035097.1	10160892	.	G	T	.	.	MAF_INRAE=29.114;MAF_USDA=12.941
NC_035097.1	10160937	.	C	T	.	.	MAF_INRAE=17.722;MAF_USDA=41.765
NC_035097.1	10160989	.	T	G	.	.	MAF_INRAE=40.833
NC_035097.1	10161054	.	A	G	.	.	MAF_INRAE=8.228;MAF_USDA=8.333
NC_035097.1	10161141	.	A	G	.	.	MAF_USDA=7.059
NC_035097.1	10161158	.	G	T	.	.	MAF_USDA=2.459
NC_035097.1	10161198	.	C	A	.	.	MAF_INRAE=6.329;MAF_USDA=28.689
NC_035097.1	10161224	.	G	A	.	.	MAF_INRAE=29.747;MAF_USDA=8.197
NC_035097.1	10161246	.	C	T	.	.	MAF_USDA=1.639
NC_035097.1	10161297	.	A	G	.	.	MAF_INRAE=5.263;MAF_USDA=2.941
NC_035097.1	10161322	.	C	T	.	.	MAF_INRAE=5.263;MAF_USDA=10.417
NC_035097.1	10161331	.	T	G	.	.	MAF_INRAE=21.519;MAF_USDA=5.294
NC_035097.1	10161340	.	A	C	.	.	MAF_USDA=9.836
NC_035097.1	10161384	.	C	G	.	.	MAF_INRAE=5.263;MAF_USDA=8.824
NC_035097.1	10161387	.	C	A	.	.	MAF_USDA=3.529
NC_035097.1	10161409	.	G	T	.	.	MAF_INRAE=11.392;MAF_USDA=41.176
NC_035097.1	10161593	.	A	T	.	.	MAF_USDA=1.639
NC_035097.1	10161617	.	G	A	.	.	MAF_INRAE=10.526;MAF_USDA=4.167
NC_035097.1	10161633	.	C	G	.	.	MAF_INRAE=1.667
NC_035097.1	10161650	.	C	T	.	.	MAF_USDA=4.098
NC_035097.1	10161682	.	C	T	.	.	MAF_INRAE=18.987;MAF_USDA=38.235
NC_035097.1	10161686	.	G	A	.	.	MAF_INRAE=10.0;MAF_USDA=4.098
NC_035097.1	10161696	.	C	A	.	.	MAF_INRAE=20.253;MAF_USDA=5.294
NC_035097.1	10161712	.	C	T	.	.	MAF_USDA=2.459
NC_035097.1	10161713	.	G	A	.	.	MAF_INRAE=18.987;MAF_USDA=38.824
NC_035097.1	10161723	.	C	G	.	.	MAF_USDA=3.279
NC_035097.1	10161797	.	G	A	.	.	MAF_USDA=12.353
NC_035097.1	10161824	.	G	A	.	.	MAF_USDA=10.0
NC_035097.1	10161847	.	C	G	.	.	MAF_USDA=1.639
NC_035097.1	10161848	.	G	A	.	.	MAF_INRAE=30.833
NC_035097.1	10161897	.	C	T	.	.	MAF_USDA=10.656
NC_035097.1	10161967	.	G	A	.	.	MAF_USDA=3.279
NC_035097.1	10161984	.	C	T	.	.	MAF_INRAE=25.316;MAF_USDA=14.706
NC_035097.1	10162019	.	C	A	.	.	MAF_INRAE=20.253;MAF_USDA=38.095
NC_035097.1	10162145	.	G	A	.	.	MAF_INRAE=1.667;MAF_USDA=1.639
NC_035097.1	10162146	.	C	A	.	.	MAF_INRAE=27.215;MAF_USDA=8.824
NC_035097.1	10162171	.	G	A	.	.	MAF_INRAE=5.263;MAF_USDA=8.333
NC_035097.1	10162210	.	G	A	.	.	MAF_INRAE=27.215;MAF_USDA=8.824
NC_035097.1	10162213	.	C	A	.	.	MAF_INRAE=5.263;MAF_USDA=2.941
NC_035097.1	10162216	.	A	G	.	.	MAF_INRAE=13.333;MAF_USDA=47.059
NC_035097.1	10162238	.	C	A	.	.	MAF_INRAE=10.0;MAF_USDA=4.098
NC_035097.1	10162314	.	C	T	.	.	MAF_INRAE=18.987;MAF_USDA=39.412
NC_035097.1	10162323	.	G	A	.	.	MAF_USDA=2.459
NC_035097.1	10162332	.	C	T	.	.	MAF_INRAE=36.842
NC_035097.1	10162351	.	G	A	.	.	MAF_INRAE=10.0;MAF_USDA=4.098
NC_035097.1	10162369	.	G	C	.	.	MAF_INRAE=44.167
NC_035097.1	10162404	.	C	T	.	.	MAF_INRAE=10.0;MAF_USDA=4.098
NC_035097.1	10162467	.	G	A	.	.	MAF_USDA=6.557
NC_035097.1	10162471	.	G	C	.	.	MAF_USDA=8.333
NC_035097.1	10162472	.	C	T	.	.	MAF_USDA=8.333
NC_035097.1	10162474	.	C	T	.	.	MAF_USDA=8.333
NC_035097.1	10162489	.	G	T	.	.	MAF_USDA=4.098
NC_035097.1	10162509	.	G	A	.	.	MAF_USDA=13.934
NC_035097.1	10162519	.	T	G	.	.	MAF_INRAE=21.053;MAF_USDA=27.647
NC_035097.1	10162543	.	T	C	.	.	MAF_USDA=50.0
NC_035097.1	10162588	.	A	C	.	.	MAF_USDA=41.667
NC_035097.1	10162593	.	A	C	.	.	MAF_USDA=41.667
NC_035097.1	10162649	.	G	T	.	.	MAF_USDA=9.836
NC_035097.1	10162666	.	T	C	.	.	MAF_INRAE=36.842;MAF_USDA=43.75
NC_035097.1	10162683	.	T	C	.	.	MAF_USDA=9.836
NC_035097.1	10162688	.	C	T	.	.	MAF_USDA=12.5
NC_035097.1	10162700	.	G	A	.	.	MAF_USDA=12.5
NC_035097.1	10162715	.	G	A	.	.	MAF_USDA=9.524
NC_035097.1	10162724	.	A	G	.	.	MAF_USDA=4.167
NC_035097.1	10162747	.	G	A	.	.	MAF_USDA=10.417
NC_035097.1	10162763	.	G	T	.	.	MAF_INRAE=5.263;MAF_USDA=4.706
NC_035097.1	10162784	.	T	A	.	.	MAF_USDA=28.235
NC_035097.1	10162847	.	A	T	.	.	MAF_USDA=2.174
NC_035097.1	10163569	.	A	T	.	.	MAF_USDA=43.75
NC_035097.1	10163571	.	G	A	.	.	MAF_INRAE=10.526;MAF_USDA=4.167
NC_035097.1	10163765	.	G	A	.	.	MAF_USDA=7.377
NC_035097.1	10163888	.	A	T	.	.	MAF_USDA=2.459
NC_035097.1	10163894	.	G	C	.	.	MAF_USDA=6.25
NC_035097.1	10163981	.	C	T	.	.	MAF_INRAE=5.263;MAF_USDA=2.941
NC_035097.1	10164047	.	G	A	.	.	MAF_USDA=1.639
NC_035097.1	10164061	.	A	G	.	.	MAF_INRAE=20.253;MAF_USDA=45.294
NC_035097.1	10164133	.	T	A	.	.	MAF_INRAE=15.0;MAF_USDA=43.75
NC_035097.1	10164151	.	A	T	.	.	MAF_USDA=7.377
NC_035097.1	10164155	.	C	T	.	.	MAF_INRAE=5.263;MAF_USDA=13.529
NC_035097.1	10164180	.	G	A	.	.	MAF_INRAE=5.263;MAF_USDA=13.529
NC_035097.1	10164218	.	T	G	.	.	MAF_INRAE=10.526;MAF_USDA=2.353
NC_035097.1	10164237	.	C	T	.	.	MAF_USDA=1.639
NC_035097.1	10164238	.	A	C	.	.	MAF_USDA=1.639
NC_035097.1	10164284	.	C	T	.	.	MAF_INRAE=46.203;MAF_USDA=29.412
NC_035097.1	10164431	.	A	G	.	.	MAF_USDA=6.557
NC_035097.1	10164526	.	C	T	.	.	MAF_INRAE=9.167;MAF_USDA=4.098
NC_035097.1	10164543	.	C	G	.	.	MAF_INRAE=23.418;MAF_USDA=21.176
NC_035097.1	10164547	.	C	A	.	.	MAF_INRAE=27.5;MAF_USDA=21.176
NC_035097.1	10164592	.	A	T	.	.	MAF_INRAE=24.684;MAF_USDA=20.588
NC_035097.1	10164625	.	A	T	.	.	MAF_INRAE=34.177;MAF_USDA=30.0
NC_035097.1	10164626	.	G	A	.	.	MAF_INRAE=28.333;MAF_USDA=30.0
NC_035097.1	10164728	.	G	A	.	.	MAF_INRAE=27.215;MAF_USDA=8.824
NC_035097.1	10164741	.	G	A	.	.	MAF_INRAE=29.747;MAF_USDA=14.706
NC_035097.1	10164795	.	C	T	.	.	MAF_INRAE=13.333;MAF_USDA=39.412
NC_035097.1	10164796	.	C	T	.	.	MAF_INRAE=25.833
NC_035097.1	10164804	.	G	A	.	.	MAF_USDA=1.639
NC_035097.1	10164972	.	T	C	.	.	MAF_INRAE=43.038;MAF_USDA=43.529
NC_035097.1	10164989	.	A	G	.	.	MAF_INRAE=43.038;MAF_USDA=42.941
NC_035097.1	10164993	.	C	T	.	.	MAF_INRAE=30.0;MAF_USDA=8.235
NC_035097.1	10164998	.	C	A	.	.	MAF_INRAE=26.582;MAF_USDA=8.235
NC_035097.1	10165035	.	A	G	.	.	MAF_INRAE=28.481;MAF_USDA=20.588
NC_035097.1	10165053	.	C	A	.	.	MAF_INRAE=3.797;MAF_USDA=2.353
NC_035097.1	10165089	.	T	A	.	.	MAF_INRAE=34.81;MAF_USDA=17.059
NC_035097.1	10165090	.	T	A	.	.	MAF_INRAE=40.833;MAF_USDA=17.647
NC_035097.1	10165125	.	C	T	.	.	MAF_INRAE=2.5;MAF_USDA=3.279
NC_035097.1	10165155	.	T	C	.	.	MAF_INRAE=30.38;MAF_USDA=20.588
NC_035097.1	10165413	.	G	T	.	.	MAF_INRAE=27.215;MAF_USDA=8.824
NC_035097.1	10165447	.	G	A	.	.	MAF_INRAE=37.342;MAF_USDA=34.118
NC_035097.1	10165472	.	T	A	.	.	MAF_USDA=9.016
NC_035097.1	10165497	.	A	G	.	.	MAF_USDA=8.824
NC_035097.1	10165506	.	T	C	.	.	MAF_USDA=9.524
NC_035097.1	10165512	.	T	G	.	.	MAF_USDA=9.524
NC_035097.1	10165519	.	C	T	.	.	MAF_USDA=6.667
NC_035097.1	10165539	.	A	G	.	.	MAF_INRAE=10.526;MAF_USDA=4.167
NC_035097.1	10165593	.	C	T	.	.	MAF_USDA=22.917
NC_035097.1	10166842	.	G	A	.	.	MAF_INRAE=25.949;MAF_USDA=8.235
NC_035097.1	10166933	.	C	T	.	.	MAF_USDA=2.353
NC_035097.1	10166934	.	G	A	.	.	MAF_INRAE=31.579;MAF_USDA=17.647
NC_035097.1	10167117	.	A	T	.	.	MAF_USDA=3.279
NC_035097.1	10167233	.	C	G	.	.	MAF_INRAE=36.842;MAF_USDA=14.706
NC_035097.1	10167255	.	T	C	.	.	MAF_INRAE=10.526;MAF_USDA=4.167
NC_035097.1	10167257	.	G	C	.	.	MAF_USDA=10.0
NC_035097.1	10167289	.	C	T	.	.	MAF_USDA=20.833
NC_035097.1	10167331	.	T	C	.	.	MAF_INRAE=3.333;MAF_USDA=12.5
NC_035097.1	10167341	.	C	G	.	.	MAF_INRAE=1.667
NC_035097.1	10167369	.	G	T	.	.	MAF_INRAE=2.532
NC_035097.1	10167440	.	A	G	.	.	MAF_USDA=23.529
NC_035097.1	10167443	.	A	G	.	.	MAF_USDA=25.882
NC_035097.1	10167448	.	G	T	.	.	MAF_USDA=1.667
NC_035097.1	10167459	.	T	A	.	.	MAF_USDA=8.333
NC_035097.1	10167464	.	G	A	.	.	MAF_USDA=31.25
NC_035097.1	10167507	.	C	A	.	.	MAF_USDA=40.588
NC_035097.1	10167513	.	T	G	.	.	MAF_INRAE=10.526;MAF_USDA=4.167
NC_035097.1	10167517	.	A	T	.	.	MAF_INRAE=5.0
NC_035097.1	10167526	.	A	G	.	.	MAF_USDA=14.118
NC_035097.1	10167556	.	T	A	.	.	MAF_INRAE=36.842;MAF_USDA=14.706
NC_035097.1	10167580	.	G	A	.	.	MAF_INRAE=36.842;MAF_USDA=32.941
NC_035097.1	10167586	.	A	G	.	.	MAF_USDA=4.918
NC_035097.1	10167622	.	A	G	.	.	MAF_INRAE=29.747;MAF_USDA=14.706
NC_035097.1	10167630	.	C	T	.	.	MAF_USDA=4.918
NC_035097.1	10167631	.	A	G	.	.	MAF_INRAE=31.646;MAF_USDA=49.412
NC_035097.1	10167719	.	G	A	.	.	MAF_INRAE=8.861;MAF_USDA=41.765
NC_035097.1	10167779	.	T	G	.	.	MAF_INRAE=31.013;MAF_USDA=11.765
NC_035097.1	10167790	.	C	T	.	.	MAF_INRAE=30.38;MAF_USDA=15.294
NC_035097.1	10167791	.	A	G	.	.	MAF_INRAE=28.333;MAF_USDA=31.765
NC_035097.1	10167844	.	G	C	.	.	MAF_INRAE=31.013;MAF_USDA=17.647
NC_035097.1	10167845	.	T	C	.	.	MAF_INRAE=32.5;MAF_USDA=16.471
NC_035097.1	10167921	.	G	A	.	.	MAF_INRAE=25.949;MAF_USDA=4.918
NC_035097.1	10167935	.	G	A	.	.	MAF_USDA=1.639
NC_035097.1	10167994	.	G	T	.	.	MAF_INRAE=31.579;MAF_USDA=17.647
NC_035097.1	10168096	.	C	A	.	.	MAF_INRAE=31.579;MAF_USDA=9.412
NC_035097.1	10168237	.	G	C	.	.	MAF_USDA=11.176
NC_035097.1	10168847	.	C	T	.	.	MAF_USDA=33.333
NC_035097.1	10168905	.	T	C	.	.	MAF_INRAE=5.263;MAF_USDA=29.167
NC_035097.1	10168930	.	T	C	.	.	MAF_INRAE=5.263;MAF_USDA=16.667
NC_035097.1	10168944	.	A	T	.	.	MAF_INRAE=5.263;MAF_USDA=17.391
NC_035097.1	10169070	.	G	C	.	.	MAF_USDA=4.098
NC_035097.1	10169093	.	C	T	.	.	MAF_INRAE=2.532;MAF_USDA=41.176
NC_035097.1	10169134	.	A	G	.	.	MAF_INRAE=29.747;MAF_USDA=14.118
NC_035097.1	10169303	.	C	T	.	.	MAF_INRAE=5.0
NC_035097.1	10169304	.	C	G	.	.	MAF_INRAE=5.0
NC_035097.1	10169318	.	T	C	.	.	MAF_INRAE=37.5
NC_035097.1	10169372	.	G	A	.	.	MAF_INRAE=5.833
NC_035097.1	10169376	.	G	A	.	.	MAF_INRAE=27.215;MAF_USDA=12.353
NC_035097.1	10169385	.	G	A	.	.	MAF_USDA=6.557
NC_035097.1	10169421	.	A	C	.	.	MAF_INRAE=6.667
NC_035097.1	10169451	.	C	G	.	.	MAF_INRAE=41.667
NC_035097.1	10169474	.	A	T	.	.	MAF_INRAE=47.5
NC_035097.1	10169475	.	G	A	.	.	MAF_INRAE=47.5
NC_035097.1	10169539	.	A	G	.	.	MAF_USDA=1.765
NC_035097.1	10169691	.	T	A	.	.	MAF_USDA=3.279
NC_035097.1	10169695	.	A	T	.	.	MAF_INRAE=5.263;MAF_USDA=10.0
NC_035097.1	10169699	.	G	A	.	.	MAF_USDA=1.639
NC_035097.1	10169863	.	C	T	.	.	MAF_USDA=37.5
NC_035097.1	10169965	.	T	G	.	.	MAF_USDA=4.167
NC_035097.1	10169975	.	C	A	.	.	MAF_INRAE=36.842;MAF_USDA=15.294
NC_035097.1	10170067	.	T	C	.	.	MAF_USDA=8.333
NC_035097.1	10170068	.	T	C	.	.	MAF_USDA=8.333
NC_035097.1	10170144	.	A	G	.	.	MAF_INRAE=2.532;MAF_USDA=46.471
NC_035097.1	10170151	.	A	C	.	.	MAF_INRAE=2.532;MAF_USDA=45.294
NC_035097.1	10170175	.	C	A	.	.	MAF_USDA=2.459
NC_035097.1	10170252	.	A	C	.	.	MAF_INRAE=1.667
NC_035097.1	10170259	.	A	T	.	.	MAF_USDA=8.333
NC_035097.1	10170263	.	A	C	.	.	MAF_INRAE=30.38;MAF_USDA=15.294
NC_035097.1	10170300	.	A	T	.	.	MAF_INRAE=29.114;MAF_USDA=14.706
NC_035097.1	10170337	.	G	A	.	.	MAF_INRAE=3.797;MAF_USDA=2.353
NC_035097.1	10170348	.	G	A	.	.	MAF_INRAE=34.81;MAF_USDA=37.647
NC_035097.1	10170350	.	T	G	.	.	MAF_USDA=8.197
NC_035097.1	10170362	.	C	G	.	.	MAF_USDA=2.459
NC_035097.1	10170373	.	A	G	.	.	MAF_INRAE=3.165;MAF_USDA=43.529
NC_035097.1	10170422	.	A	C	.	.	MAF_INRAE=36.076;MAF_USDA=43.529
NC_035097.1	10170449	.	C	T	.	.	MAF_INRAE=2.5
NC_035097.1	10170464	.	A	T	.	.	MAF_INRAE=36.076;MAF_USDA=35.882
NC_035097.1	10170465	.	A	G	.	.	MAF_INRAE=43.333;MAF_USDA=36.471
NC_035097.1	10170576	.	C	A	.	.	MAF_USDA=1.639
NC_035097.1	10170686	.	A	T	.	.	MAF_INRAE=30.38;MAF_USDA=14.706
NC_035097.1	10170747	.	G	T	.	.	MAF_INRAE=34.177;MAF_USDA=14.706
NC_035097.1	10170757	.	G	A	.	.	MAF_USDA=4.098
NC_035097.1	10170778	.	A	G	.	.	MAF_INRAE=33.544;MAF_USDA=17.059
NC_035097.1	10170782	.	A	G	.	.	MAF_INRAE=33.544;MAF_USDA=14.706
NC_035097.1	10170905	.	T	C	.	.	MAF_INRAE=21.519;MAF_USDA=16.667
NC_035097.1	10170911	.	G	C	.	.	MAF_USDA=22.917
NC_035097.1	10170956	.	A	G	.	.	MAF_INRAE=37.342;MAF_USDA=17.059
NC_035097.1	10170988	.	C	T	.	.	MAF_INRAE=20.253;MAF_USDA=11.765
NC_035097.1	10171020	.	C	T	.	.	MAF_USDA=20.588
NC_035097.1	10171039	.	G	A	.	.	MAF_INRAE=31.013;MAF_USDA=15.294
NC_035097.1	10171058	.	A	C	.	.	MAF_USDA=3.279
NC_035097.1	10171066	.	G	T	.	.	MAF_INRAE=31.013;MAF_USDA=22.353
NC_035097.1	10171111	.	G	T	.	.	MAF_INRAE=12.5;MAF_USDA=12.295
NC_035097.1	10171134	.	C	A	.	.	MAF_USDA=21.176
NC_035097.1	10171187	.	G	T	.	.	MAF_USDA=2.459
NC_035097.1	10171204	.	G	A	.	.	MAF_USDA=2.459
NC_035097.1	10171207	.	C	T	.	.	MAF_USDA=1.639
NC_035097.1	10171219	.	C	T	.	.	MAF_INRAE=33.544;MAF_USDA=15.294
NC_035097.1	10171234	.	G	A	.	.	MAF_INRAE=3.797;MAF_USDA=2.353
NC_035097.1	10171249	.	G	T	.	.	MAF_INRAE=37.342;MAF_USDA=16.471
NC_035097.1	10171260	.	C	T	.	.	MAF_USDA=21.765
NC_035097.1	10171263	.	A	G	.	.	MAF_USDA=21.765
NC_035097.1	10171305	.	C	G	.	.	MAF_INRAE=32.911;MAF_USDA=11.765
NC_035097.1	10171308	.	A	C	.	.	MAF_INRAE=3.797;MAF_USDA=2.353
NC_035097.1	10171327	.	G	T	.	.	MAF_USDA=1.667
NC_035097.1	10171338	.	C	A	.	.	MAF_INRAE=37.342;MAF_USDA=15.882
NC_035097.1	10171357	.	G	A	.	.	MAF_INRAE=20.253;MAF_USDA=8.824
NC_035097.1	10171377	.	A	G	.	.	MAF_INRAE=37.342;MAF_USDA=21.765
NC_035097.1	10171381	.	G	A	.	.	MAF_INRAE=32.5;MAF_USDA=17.647
NC_035097.1	10171387	.	A	G	.	.	MAF_USDA=4.098
NC_035097.1	10171407	.	C	T	.	.	MAF_INRAE=8.333;MAF_USDA=6.557
NC_035097.1	10171427	.	C	T	.	.	MAF_USDA=2.459
NC_035097.1	10171462	.	G	A	.	.	MAF_USDA=2.459
NC_035097.1	10171496	.	G	T	.	.	MAF_USDA=29.167
NC_035097.1	10171522	.	G	A	.	.	MAF_USDA=3.333
NC_035097.1	10171527	.	C	T	.	.	MAF_USDA=8.333
NC_035097.1	10171543	.	G	A	.	.	MAF_INRAE=30.38;MAF_USDA=20.588
NC_035097.1	10171596	.	C	A	.	.	MAF_INRAE=27.215;MAF_USDA=8.235
NC_035097.1	10171676	.	T	C	.	.	MAF_INRAE=5.263;MAF_USDA=9.016
NC_035097.1	10171714	.	G	A	.	.	MAF_INRAE=27.215;MAF_USDA=10.656
NC_035097.1	10171715	.	A	C	.	.	MAF_USDA=15.574
NC_035097.1	10171758	.	T	C	.	.	MAF_USDA=4.918
NC_035097.1	10171761	.	T	C	.	.	MAF_USDA=3.279
NC_035097.1	10171778	.	C	T	.	.	MAF_USDA=1.639
NC_035097.1	10171802	.	G	A	.	.	MAF_INRAE=30.38;MAF_USDA=14.118
NC_035097.1	10171804	.	G	C	.	.	MAF_USDA=12.295
NC_035097.1	10171809	.	A	G	.	.	MAF_USDA=10.588
NC_035097.1	10171820	.	C	G	.	.	MAF_USDA=8.333
NC_035097.1	10171826	.	C	T	.	.	MAF_USDA=11.176
NC_035097.1	10171882	.	G	A	.	.	MAF_USDA=1.639
NC_035097.1	10171936	.	A	C	.	.	MAF_USDA=20.238
NC_035097.1	10171970	.	G	A	.	.	MAF_USDA=1.639
NC_035097.1	10172003	.	G	A	.	.	MAF_USDA=1.639
NC_035097.1	10172047	.	T	C	.	.	MAF_INRAE=31.646;MAF_USDA=38.235
NC_035097.1	10172048	.	T	G	.	.	MAF_INRAE=28.333;MAF_USDA=40.0
NC_035097.1	10172053	.	G	A	.	.	MAF_INRAE=29.114;MAF_USDA=14.706
NC_035097.1	10172066	.	G	T	.	.	MAF_INRAE=5.263;MAF_USDA=6.25
NC_035097.1	10172101	.	C	T	.	.	MAF_INRAE=26.316;MAF_USDA=8.333
NC_035097.1	10172146	.	G	A	.	.	MAF_USDA=21.176
NC_035097.1	10172271	.	T	C	.	.	MAF_INRAE=36.076;MAF_USDA=44.578
NC_035097.1	10172345	.	C	T	.	.	MAF_USDA=4.237
NC_035097.1	10172379	.	T	C	.	.	MAF_USDA=2.41
NC_035097.1	10172404	.	A	C	.	.	MAF_INRAE=42.105;MAF_USDA=10.417
NC_035097.1	10172407	.	G	T	.	.	MAF_USDA=14.583
NC_035097.1	10172417	.	A	C	.	.	MAF_USDA=1.724
NC_035097.1	10172434	.	T	G	.	.	MAF_USDA=23.494
NC_035097.1	10172440	.	T	G	.	.	MAF_USDA=23.171
NC_035097.1	10172443	.	C	T	.	.	MAF_USDA=23.78
NC_035097.1	10172492	.	C	T	.	.	MAF_USDA=4.167
NC_035097.1	10172553	.	G	A	.	.	MAF_USDA=35.417
NC_035097.1	10172718	.	G	T	.	.	MAF_USDA=4.167
NC_035097.1	10172754	.	A	G	.	.	MAF_USDA=22.917
NC_035097.1	10172765	.	T	C	.	.	MAF_USDA=47.917
NC_035097.1	10172875	.	A	G	.	.	MAF_USDA=35.417
NC_035097.1	10172883	.	T	G	.	.	MAF_USDA=35.417
NC_035097.1	10172906	.	A	G	.	.	MAF_USDA=12.5
NC_035097.1	10172965	.	T	C	.	.	MAF_USDA=35.417
NC_035097.1	10174394	.	C	T	.	.	MAF_USDA=8.333
NC_035097.1	10174418	.	T	C	.	.	MAF_USDA=2.381
NC_035097.1	10174432	.	C	T	.	.	MAF_USDA=1.639
NC_035097.1	10174433	.	G	A	.	.	MAF_USDA=1.639
NC_035097.1	10174454	.	A	C	.	.	MAF_USDA=8.824
NC_035097.1	10174684	.	C	A	.	.	MAF_USDA=1.639
NC_035097.1	10174712	.	G	T	.	.	MAF_USDA=10.656
NC_035097.1	10174822	.	C	T	.	.	MAF_USDA=2.459
NC_035097.1	10174880	.	G	A	.	.	MAF_INRAE=5.263;MAF_USDA=8.333
NC_035097.1	10174891	.	A	T	.	.	MAF_USDA=32.317
NC_035097.1	10174923	.	C	A	.	.	MAF_INRAE=1.667;MAF_USDA=20.492
NC_035097.1	10174973	.	T	G	.	.	MAF_INRAE=5.263;MAF_USDA=18.824
NC_035097.1	10175014	.	T	C	.	.	MAF_INRAE=26.582;MAF_USDA=33.607
NC_035097.1	10175121	.	G	A	.	.	MAF_INRAE=26.316;MAF_USDA=2.941
NC_035097.1	10175146	.	T	C	.	.	MAF_INRAE=25.949;MAF_USDA=8.824
NC_035097.1	10175189	.	G	A	.	.	MAF_INRAE=1.667;MAF_USDA=13.934
NC_035097.1	10175200	.	A	G	.	.	MAF_INRAE=32.278;MAF_USDA=15.294
NC_035097.1	10175205	.	A	G	.	.	MAF_INRAE=25.949;MAF_USDA=26.471
NC_035097.1	10175215	.	G	T	.	.	MAF_INRAE=3.797;MAF_USDA=2.353
NC_035097.1	10175228	.	C	T	.	.	MAF_INRAE=21.519;MAF_USDA=5.882
NC_035097.1	10175236	.	G	A	.	.	MAF_INRAE=3.797;MAF_USDA=2.353
NC_035097.1	10175241	.	C	T	.	.	MAF_INRAE=5.263;MAF_USDA=2.941
NC_035097.1	10175440	.	T	C	.	.	MAF_USDA=18.75
NC_035097.1	10175463	.	T	A	.	.	MAF_INRAE=1.667;MAF_USDA=24.167
NC_035097.1	10175468	.	G	T	.	.	MAF_INRAE=1.667;MAF_USDA=24.167
NC_035097.1	10175470	.	G	T	.	.	MAF_INRAE=1.667;MAF_USDA=23.333
NC_035097.1	10175472	.	T	C	.	.	MAF_INRAE=1.667;MAF_USDA=24.167
NC_035097.1	10175502	.	G	T	.	.	MAF_INRAE=3.333
NC_035097.1	10175507	.	G	A	.	.	MAF_INRAE=24.051;MAF_USDA=8.235
NC_035097.1	10175514	.	A	G	.	.	MAF_INRAE=25.316;MAF_USDA=27.059
NC_035097.1	10175573	.	G	A	.	.	MAF_INRAE=30.38;MAF_USDA=15.882
NC_035097.1	10175605	.	T	A	.	.	MAF_INRAE=33.544;MAF_USDA=45.882
NC_035097.1	10175612	.	T	C	.	.	MAF_INRAE=1.667;MAF_USDA=13.934
NC_035097.1	10175633	.	T	C	.	.	MAF_USDA=1.639
NC_035097.1	10175712	.	A	T	.	.	MAF_INRAE=3.797;MAF_USDA=2.353
NC_035097.1	10175723	.	T	G	.	.	MAF_INRAE=1.667;MAF_USDA=13.934
NC_035097.1	10175855	.	C	A	.	.	MAF_INRAE=28.481;MAF_USDA=29.412
NC_035097.1	10175861	.	G	A	.	.	MAF_USDA=6.557
NC_035097.1	10175883	.	G	C	.	.	MAF_INRAE=26.582;MAF_USDA=11.765
NC_035097.1	10175888	.	C	A	.	.	MAF_INRAE=26.582;MAF_USDA=12.941
NC_035097.1	10175930	.	G	A	.	.	MAF_USDA=2.459
NC_035097.1	10176116	.	G	T	.	.	MAF_USDA=8.235
NC_035097.1	10176169	.	T	C	.	.	MAF_USDA=1.639
NC_035097.1	10176274	.	G	A	.	.	MAF_INRAE=31.013;MAF_USDA=16.471
NC_035097.1	10176306	.	C	T	.	.	MAF_USDA=1.639
NC_035097.1	10176345	.	A	C	.	.	MAF_INRAE=6.329;MAF_USDA=28.235
NC_035097.1	10176419	.	C	A	.	.	MAF_INRAE=27.215;MAF_USDA=8.824
NC_035097.1	10176421	.	C	A	.	.	MAF_USDA=1.639
NC_035097.1	10176493	.	G	T	.	.	MAF_USDA=1.639
NC_035097.1	10176512	.	C	T	.	.	MAF_INRAE=6.329;MAF_USDA=31.765
NC_035097.1	10176541	.	G	A	.	.	MAF_INRAE=6.329;MAF_USDA=30.588
NC_035097.1	10176552	.	C	A	.	.	MAF_USDA=17.647
NC_035097.1	10176611	.	G	A	.	.	MAF_INRAE=26.316;MAF_USDA=3.529
NC_035097.1	10176650	.	C	T	.	.	MAF_INRAE=3.797;MAF_USDA=4.118
NC_035097.1	10176687	.	A	G	.	.	MAF_USDA=2.459
NC_035097.1	10176695	.	A	C	.	.	MAF_USDA=4.098
NC_035097.1	10176718	.	C	A	.	.	MAF_USDA=2.459
NC_035097.1	10176756	.	G	T	.	.	MAF_USDA=7.059
NC_035097.1	10176811	.	G	A	.	.	MAF_INRAE=6.329
NC_035097.1	10176836	.	G	A	.	.	MAF_INRAE=27.215;MAF_USDA=6.471
NC_035097.1	10176866	.	C	T	.	.	MAF_INRAE=11.667
NC_035097.1	10176893	.	C	T	.	.	MAF_INRAE=14.167;MAF_USDA=39.412
NC_035097.1	10176896	.	T	A	.	.	MAF_INRAE=3.797;MAF_USDA=2.353
NC_035097.1	10176898	.	G	A	.	.	MAF_USDA=8.333
NC_035097.1	10176937	.	T	C	.	.	MAF_INRAE=1.667;MAF_USDA=13.934
NC_035097.1	10176978	.	A	C	.	.	MAF_INRAE=15.789;MAF_USDA=30.0
NC_035097.1	10176984	.	G	A	.	.	MAF_USDA=3.279
NC_035097.1	10176985	.	T	A	.	.	MAF_USDA=3.279
NC_035097.1	10176992	.	A	C	.	.	MAF_INRAE=5.263;MAF_USDA=25.0
NC_035097.1	10176996	.	G	A	.	.	MAF_USDA=31.25
NC_035097.1	10176997	.	A	G	.	.	MAF_USDA=29.167
NC_035097.1	10177020	.	G	T	.	.	MAF_USDA=8.333
NC_035097.1	10177022	.	C	T	.	.	MAF_USDA=16.667
NC_035097.1	10177025	.	A	T	.	.	MAF_USDA=31.25
NC_035097.1	10177080	.	G	A	.	.	MAF_USDA=6.25
NC_035097.1	10177083	.	A	G	.	.	MAF_INRAE=10.526;MAF_USDA=4.167
NC_035097.1	10177091	.	G	C	.	.	MAF_USDA=1.639
NC_035097.1	10177092	.	G	A	.	.	MAF_USDA=3.279
NC_035097.1	10177114	.	G	T	.	.	MAF_USDA=27.083
NC_035097.1	10177151	.	T	A	.	.	MAF_USDA=32.738
NC_035097.1	10177250	.	G	T	.	.	MAF_USDA=29.167
NC_035097.1	10177619	.	C	G	.	.	MAF_USDA=2.459
NC_035097.1	10177628	.	C	A	.	.	MAF_USDA=1.639
NC_035097.1	10177656	.	C	T	.	.	MAF_INRAE=27.215;MAF_USDA=16.471
NC_035097.1	10177684	.	C	T	.	.	MAF_USDA=2.459
NC_035097.1	10177769	.	A	G	.	.	MAF_INRAE=27.215;MAF_USDA=14.706
NC_035097.1	10177808	.	T	G	.	.	MAF_USDA=22.941
NC_035097.1	10177817	.	G	T	.	.	MAF_INRAE=27.848;MAF_USDA=14.118
NC_035097.1	10177818	.	T	G	.	.	MAF_INRAE=1.667;MAF_USDA=27.059
NC_035097.1	10177869	.	C	T	.	.	MAF_INRAE=22.785;MAF_USDA=14.118
NC_035097.1	10177888	.	A	C	.	.	MAF_INRAE=23.333;MAF_USDA=8.235
NC_035097.1	10177895	.	C	G	.	.	MAF_INRAE=28.333;MAF_USDA=10.417
NC_035097.1	10177897	.	A	C	.	.	MAF_INRAE=28.333;MAF_USDA=17.647
NC_035097.1	10177901	.	T	C	.	.	MAF_INRAE=28.333;MAF_USDA=21.311
NC_035097.1	10177908	.	C	T	.	.	MAF_INRAE=30.0;MAF_USDA=21.176
NC_035097.1	10177941	.	G	T	.	.	MAF_USDA=2.353
NC_035097.1	10177959	.	T	A	.	.	MAF_USDA=16.667
NC_035097.1	10178004	.	G	T	.	.	MAF_USDA=6.25
NC_035097.1	10178028	.	G	C	.	.	MAF_USDA=20.833
NC_035097.1	10178041	.	A	T	.	.	MAF_INRAE=25.833;MAF_USDA=37.5
NC_035097.1	10178180	.	G	T	.	.	MAF_INRAE=18.333;MAF_USDA=18.235
NC_035097.1	10178182	.	G	T	.	.	MAF_INRAE=18.333;MAF_USDA=19.412
NC_035097.1	10178240	.	G	A	.	.	MAF_INRAE=25.833;MAF_USDA=11.765
NC_035097.1	10178276	.	A	G	.	.	MAF_USDA=1.667
NC_035097.1	10178294	.	G	A	.	.	MAF_INRAE=10.526;MAF_USDA=39.412
NC_035097.1	10178296	.	G	T	.	.	MAF_USDA=12.5
NC_035097.1	10178297	.	A	G	.	.	MAF_USDA=40.0
NC_035097.1	10178334	.	A	C	.	.	MAF_INRAE=5.263
NC_035097.1	10178364	.	T	C	.	.	MAF_USDA=2.459
NC_035097.1	10178392	.	C	A	.	.	MAF_INRAE=10.526;MAF_USDA=2.353
NC_035097.1	10178407	.	G	A	.	.	MAF_INRAE=3.797;MAF_USDA=2.353
NC_035097.1	10178414	.	C	A	.	.	MAF_USDA=1.639
NC_035097.1	10178436	.	A	G	.	.	MAF_INRAE=29.114;MAF_USDA=17.647
NC_035097.1	10178437	.	T	G	.	.	MAF_INRAE=1.667;MAF_USDA=2.353
NC_035097.1	10178479	.	A	G	.	.	MAF_USDA=1.639
NC_035097.1	10178545	.	A	G	.	.	MAF_INRAE=5.263;MAF_USDA=5.882
NC_035097.1	10178551	.	C	A	.	.	MAF_USDA=3.279
NC_035097.1	10178707	.	G	C	.	.	MAF_INRAE=5.263;MAF_USDA=5.294
NC_035097.1	10178884	.	G	T	.	.	MAF_USDA=5.738
NC_035097.1	10178885	.	G	A	.	.	MAF_INRAE=35.443;MAF_USDA=38.235
NC_035097.1	10178891	.	C	T	.	.	MAF_INRAE=27.215;MAF_USDA=15.294
NC_035097.1	10178920	.	A	T	.	.	MAF_INRAE=21.519;MAF_USDA=5.294
NC_035097.1	10178966	.	T	C	.	.	MAF_INRAE=26.582;MAF_USDA=15.882
NC_035097.1	10179057	.	A	G	.	.	MAF_INRAE=28.481;MAF_USDA=10.588
NC_035097.1	10179144	.	G	A	.	.	MAF_INRAE=35.443;MAF_USDA=40.588
NC_035097.1	10179172	.	T	A	.	.	MAF_USDA=4.918
NC_035097.1	10179188	.	G	T	.	.	MAF_INRAE=20.886;MAF_USDA=5.294
NC_035097.1	10179241	.	C	A	.	.	MAF_INRAE=28.481;MAF_USDA=32.353
NC_035097.1	10179394	.	A	T	.	.	MAF_INRAE=27.215;MAF_USDA=13.529
NC_035097.1	10179398	.	C	T	.	.	MAF_INRAE=30.833;MAF_USDA=13.529
NC_035097.1	10179477	.	T	A	.	.	MAF_USDA=6.557
NC_035097.1	10179510	.	C	A	.	.	MAF_USDA=18.824
NC_035097.1	10179528	.	G	T	.	.	MAF_INRAE=5.263;MAF_USDA=13.529
NC_035097.1	10179537	.	T	A	.	.	MAF_INRAE=26.582;MAF_USDA=15.294
NC_035097.1	10179582	.	C	G	.	.	MAF_INRAE=1.667;MAF_USDA=4.167
NC_035097.1	10179642	.	T	G	.	.	MAF_USDA=16.667
NC_035097.1	10179644	.	T	A	.	.	MAF_USDA=14.583
NC_035097.1	10179759	.	C	T	.	.	MAF_USDA=31.25
NC_035097.1	10186256	.	C	T	.	.	MAF_USDA=4.167
NC_035097.1	10186615	.	C	T	.	.	MAF_INRAE=15.789;MAF_USDA=2.083
NC_035097.1	10186669	.	G	A	.	.	MAF_INRAE=26.316;MAF_USDA=2.941
NC_035097.1	10186672	.	C	A	.	.	MAF_INRAE=15.789;MAF_USDA=13.095
NC_035097.1	10186719	.	C	T	.	.	MAF_USDA=5.738
NC_035097.1	10186722	.	G	A	.	.	MAF_INRAE=2.5
NC_035097.1	10186860	.	G	A	.	.	MAF_USDA=1.639
NC_035097.1	10186898	.	G	A	.	.	MAF_INRAE=21.519
NC_035097.1	10186969	.	C	T	.	.	MAF_USDA=3.448
NC_035097.1	10187052	.	T	C	.	.	MAF_USDA=5.738
NC_035097.1	10187083	.	G	A	.	.	MAF_INRAE=21.053
NC_035097.1	10187193	.	C	A	.	.	MAF_INRAE=5.263;MAF_USDA=7.647
NC_035097.1	10187241	.	C	T	.	.	MAF_USDA=15.294
NC_035097.1	10187242	.	C	T	.	.	MAF_USDA=7.647
NC_035097.1	10187261	.	T	G	.	.	MAF_USDA=5.085
NC_035097.1	10189338	.	CT	CC	.	.	MAF_USDA=39.583
NC_035097.1	10189362	.	T	A	.	.	MAF_USDA=18.75
NC_035097.1	10189557	.	T	C	.	.	MAF_INRAE=28.333;MAF_USDA=11.446
NC_035097.1	10189567	.	A	G	.	.	MAF_INRAE=1.667;MAF_USDA=14.167
NC_035097.1	10189584	.	G	A	.	.	MAF_INRAE=5.263;MAF_USDA=9.412
NC_035097.1	10189593	.	A	G	.	.	MAF_INRAE=27.215;MAF_USDA=10.588
NC_035097.1	10189604	.	G	C	.	.	MAF_INRAE=2.5;MAF_USDA=13.115
NC_035097.1	10189719	.	A	G	.	.	MAF_USDA=2.459
NC_035097.1	10189725	.	T	C	.	.	MAF_USDA=7.377
NC_035097.1	10189739	.	C	G	.	.	MAF_INRAE=20.253;MAF_USDA=2.083
NC_035097.1	10189752	.	A	C	.	.	MAF_USDA=16.667
NC_035097.1	10189793	.	C	A	.	.	MAF_USDA=22.951
NC_035097.1	10189795	.	C	A	.	.	MAF_USDA=23.77
NC_035097.1	10189805	.	C	T	.	.	MAF_USDA=27.049
NC_035097.1	10189824	.	C	T	.	.	MAF_USDA=2.459
NC_035097.1	10189845	.	C	A	.	.	MAF_USDA=3.279
NC_035097.1	10189887	.	A	G	.	.	MAF_USDA=16.667
NC_035097.1	10189920	.	G	T	.	.	MAF_USDA=3.279
NC_035097.1	10189947	.	T	G	.	.	MAF_USDA=41.667
NC_035097.1	10189960	.	T	G	.	.	MAF_USDA=34.426
NC_035097.1	10189986	.	A	C	.	.	MAF_USDA=4.098
NC_035097.1	10189989	.	T	G	.	.	MAF_USDA=20.492
NC_035097.1	10189992	.	G	A	.	.	MAF_USDA=1.639
NC_035097.1	10189995	.	T	G	.	.	MAF_USDA=20.492
NC_035097.1	10194998	.	A	C	.	.	MAF_USDA=41.304
NC_035097.1	10194999	.	G	A	.	.	MAF_USDA=41.304
NC_035097.1	10195116	.	C	T	.	.	MAF_INRAE=41.139
NC_035097.1	10195160	.	C	A	.	.	MAF_INRAE=2.5
NC_035097.1	10195262	.	T	C	.	.	MAF_INRAE=21.519;MAF_USDA=7.059
NC_035097.1	10195268	.	A	C	.	.	MAF_USDA=2.459
NC_035097.1	10195322	.	C	T	.	.	MAF_USDA=6.557
NC_035097.1	10195430	.	A	T	.	.	MAF_USDA=6.25
NC_035097.1	10195502	.	A	G	.	.	MAF_USDA=3.279
NC_035097.1	10195585	.	G	T	.	.	MAF_INRAE=39.474
NC_035097.1	10195589	.	A	G	.	.	MAF_USDA=39.583
NC_035097.1	10195646	.	A	G	.	.	MAF_INRAE=36.842
NC_035097.1	10195962	.	T	A	.	.	MAF_USDA=1.639
NC_035097.1	10195972	.	G	A	.	.	MAF_INRAE=5.263;MAF_USDA=4.706
NC_035097.1	10196056	.	C	T	.	.	MAF_INRAE=31.013;MAF_USDA=41.765
NC_035097.1	10196080	.	C	T	.	.	MAF_USDA=2.459
NC_035097.1	10196084	.	A	G	.	.	MAF_USDA=4.098
NC_035097.1	10196142	.	A	G	.	.	MAF_USDA=6.557
NC_035097.1	10196175	.	T	A	.	.	MAF_USDA=2.459
NC_035097.1	10196200	.	C	A	.	.	MAF_USDA=6.557
NC_035097.1	10196201	.	G	A	.	.	MAF_INRAE=30.0;MAF_USDA=36.471
NC_035097.1	10196232	.	A	T	.	.	MAF_INRAE=2.5
NC_035097.1	10196234	.	T	C	.	.	MAF_INRAE=2.5
NC_035097.1	10196386	.	T	A	.	.	MAF_INRAE=2.5
NC_035097.1	10196400	.	G	C	.	.	MAF_INRAE=3.333
NC_035097.1	10196411	.	G	A	.	.	MAF_INRAE=2.5
NC_035097.1	10196490	.	A	C	.	.	MAF_INRAE=31.013;MAF_USDA=47.059
NC_035097.1	10196528	.	G	A	.	.	MAF_USDA=1.639
NC_035097.1	10196574	.	C	T	.	.	MAF_USDA=7.059
NC_035097.1	10196627	.	C	A	.	.	MAF_USDA=3.279
NC_035097.1	10196681	.	C	T	.	.	MAF_INRAE=30.38;MAF_USDA=42.262
NC_035097.1	10196800	.	G	C	.	.	MAF_INRAE=1.667
NC_035097.1	10196839	.	C	A	.	.	MAF_INRAE=1.667
NC_035097.1	10196841	.	T	G	.	.	MAF_INRAE=1.667;MAF_USDA=6.667
NC_035097.1	10196871	.	G	A	.	.	MAF_INRAE=1.667
NC_035097.1	10196891	.	A	G	.	.	MAF_INRAE=1.667
NC_035097.1	10196897	.	G	T	.	.	MAF_INRAE=1.667
NC_035097.1	10196916	.	A	T	.	.	MAF_USDA=8.197
NC_035097.1	10196992	.	C	T	.	.	MAF_USDA=15.833
NC_035097.1	10197009	.	T	C	.	.	MAF_USDA=8.333
NC_035097.1	10197043	.	C	T	.	.	MAF_USDA=8.197
NC_035097.1	10197044	.	T	C	.	.	MAF_USDA=8.197
NC_035097.1	10197054	.	C	A	.	.	MAF_USDA=1.639
NC_035097.1	10197055	.	C	A	.	.	MAF_USDA=1.639
NC_035097.1	10197081	.	T	C	.	.	MAF_USDA=9.836
NC_035097.1	10197145	.	C	A	.	.	MAF_USDA=2.5
NC_035097.1	10197146	.	C	G	.	.	MAF_USDA=2.5
NC_035097.1	10197225	.	G	A	.	.	MAF_INRAE=30.38;MAF_USDA=42.262
NC_035097.1	10197257	.	T	G	.	.	MAF_INRAE=30.38;MAF_USDA=42.857
NC_035097.1	10197273	.	T	C	.	.	MAF_INRAE=30.38;MAF_USDA=43.452
NC_035097.1	10197277	.	T	G	.	.	MAF_INRAE=26.667;MAF_USDA=18.75
NC_035097.1	10197308	.	C	A	.	.	MAF_USDA=1.667
NC_035097.1	10197507	.	C	A	.	.	MAF_INRAE=32.278;MAF_USDA=44.643
NC_035097.1	10197579	.	C	T	.	.	MAF_INRAE=42.405;MAF_USDA=26.786
NC_035097.1	10197664	.	C	G	.	.	MAF_INRAE=1.667;MAF_USDA=20.238
NC_035097.1	10197672	.	G	A	.	.	MAF_USDA=1.667
NC_035097.1	10197740	.	A	G	.	.	MAF_INRAE=1.667;MAF_USDA=8.333
NC_035097.1	10197770	.	T	C	.	.	MAF_USDA=5.0
NC_035097.1	10197771	.	C	A	.	.	MAF_INRAE=36.842;MAF_USDA=37.5
NC_035097.1	10197773	.	C	A	.	.	MAF_USDA=4.167
NC_035097.1	10197804	.	A	G	.	.	MAF_INRAE=1.667;MAF_USDA=8.333
NC_035097.1	10197817	.	C	T	.	.	MAF_USDA=2.5
NC_035097.1	10197837	.	G	C	.	.	MAF_INRAE=25.316;MAF_USDA=11.905
NC_035097.1	10197863	.	A	T	.	.	MAF_USDA=3.333
NC_035097.1	10197975	.	T	C	.	.	MAF_INRAE=15.833
NC_035097.1	10197978	.	C	A	.	.	MAF_INRAE=15.833
NC_035097.1	10197981	.	C	T	.	.	MAF_INRAE=5.0
NC_035097.1	10198000	.	T	G	.	.	MAF_INRAE=31.646;MAF_USDA=44.643
NC_035097.1	10198002	.	A	G	.	.	MAF_INRAE=4.167
NC_035097.1	10198003	.	T	G	.	.	MAF_INRAE=4.167
NC_035097.1	10198178	.	T	C	.	.	MAF_INRAE=30.38;MAF_USDA=44.643
NC_035097.1	10198230	.	G	A	.	.	MAF_INRAE=27.215;MAF_USDA=2.083
NC_035097.1	10198247	.	T	A	.	.	MAF_USDA=3.333
NC_035097.1	10198295	.	G	A	.	.	MAF_USDA=43.75
NC_035097.1	10198318	.	T	A	.	.	MAF_USDA=15.294
NC_035097.1	10198321	.	C	A	.	.	MAF_USDA=39.583
NC_035097.1	10198448	.	G	A	.	.	MAF_USDA=6.471
NC_035097.1	10198535	.	A	T	.	.	MAF_USDA=18.75
NC_035097.1	10198549	.	G	T	.	.	MAF_USDA=39.583
NC_035097.1	10199451	.	C	A	.	.	MAF_USDA=2.083
NC_035097.1	10199509	.	C	T	.	.	MAF_USDA=39.583
NC_035097.1	10199526	.	G	C	.	.	MAF_USDA=8.333
NC_035097.1	10199559	.	T	C	.	.	MAF_USDA=1.639
NC_035097.1	10199645	.	C	A	.	.	MAF_INRAE=31.013;MAF_USDA=21.176
NC_035097.1	10199670	.	C	T	.	.	MAF_INRAE=1.667;MAF_USDA=16.393
NC_035097.1	10199756	.	C	T	.	.	MAF_USDA=46.429
NC_035097.1	10199765	.	A	G	.	.	MAF_USDA=43.75
NC_035097.1	10199767	.	T	C	.	.	MAF_USDA=43.75
NC_035097.1	10199862	.	A	G	.	.	MAF_USDA=16.667
NC_035097.1	10199885	.	A	G	.	.	MAF_USDA=43.75
NC_035097.1	10199946	.	G	A	.	.	MAF_USDA=9.412
NC_035097.1	10199969	.	A	G	.	.	MAF_USDA=4.167
NC_035097.1	10199988	.	A	G	.	.	MAF_USDA=5.294
NC_035097.1	10200107	.	G	A	.	.	MAF_INRAE=47.468;MAF_USDA=28.824
NC_035097.1	10200176	.	G	A	.	.	MAF_USDA=4.918
NC_035097.1	10200326	.	C	A	.	.	MAF_USDA=1.639
NC_035097.1	10200430	.	A	C	.	.	MAF_USDA=1.639
NC_035097.1	10200438	.	C	G	.	.	MAF_INRAE=17.089;MAF_USDA=46.471
NC_035097.1	10200494	.	T	C	.	.	MAF_USDA=6.557
NC_035097.1	10200501	.	G	T	.	.	MAF_USDA=5.738
NC_035097.1	10200530	.	G	T	.	.	MAF_USDA=4.706
NC_035097.1	10200591	.	C	T	.	.	MAF_INRAE=27.848;MAF_USDA=8.824
NC_035097.1	10200595	.	A	T	.	.	MAF_INRAE=1.667;MAF_USDA=7.377
NC_035097.1	10200625	.	T	A	.	.	MAF_INRAE=39.241;MAF_USDA=22.941
NC_035097.1	10200647	.	C	A	.	.	MAF_INRAE=27.848;MAF_USDA=17.647
NC_035097.1	10200738	.	G	A	.	.	MAF_INRAE=1.667;MAF_USDA=16.393
NC_035097.1	10200809	.	T	C	.	.	MAF_USDA=1.639
NC_035097.1	10200875	.	C	A	.	.	MAF_INRAE=21.519;MAF_USDA=16.667
NC_035097.1	10200907	.	C	T	.	.	MAF_USDA=6.557
NC_035097.1	10200924	.	C	A	.	.	MAF_USDA=1.639
NC_035097.1	10200941	.	C	A	.	.	MAF_USDA=8.235
NC_035097.1	10201011	.	C	T	.	.	MAF_USDA=7.647
NC_035097.1	10201057	.	A	G	.	.	MAF_USDA=4.098
NC_035097.1	10201126	.	T	A	.	.	MAF_USDA=3.279
NC_035097.1	10201131	.	T	A	.	.	MAF_INRAE=21.053;MAF_USDA=1.639
NC_035097.1	10201137	.	C	A	.	.	MAF_INRAE=43.038;MAF_USDA=20.588
NC_035097.1	10201142	.	A	C	.	.	MAF_USDA=4.098
NC_035097.1	10201355	.	C	A	.	.	MAF_INRAE=21.053;MAF_USDA=8.333
NC_035097.1	10201406	.	C	T	.	.	MAF_USDA=2.083
NC_035097.1	10201709	.	G	A	.	.	MAF_USDA=3.333
NC_035097.1	10202297	.	C	A	.	.	MAF_USDA=10.417
NC_035097.1	10202468	.	G	C	.	.	MAF_USDA=12.5
NC_035097.1	10202515	.	A	T	.	.	MAF_USDA=12.5
NC_035097.1	10202522	.	G	T	.	.	MAF_USDA=18.75
NC_035097.1	10202561	.	G	T	.	.	MAF_USDA=6.25
NC_035097.1	10202730	.	C	A	.	.	MAF_USDA=6.25
NC_035097.1	10202793	.	G	A	.	.	MAF_USDA=16.667
NC_035097.1	10202887	.	T	G	.	.	MAF_USDA=8.333
NC_035097.1	10202888	.	A	C	.	.	MAF_USDA=8.333
NC_035097.1	10202910	.	C	A	.	.	MAF_USDA=14.583
NC_035097.1	10203164	.	T	C	.	.	MAF_USDA=12.5
NC_035097.1	10203170	.	G	A	.	.	MAF_USDA=10.417
NC_035097.1	10203692	.	A	T	.	.	MAF_USDA=45.833
NC_035097.1	10203866	.	A	C	.	.	MAF_USDA=12.5
NC_035097.1	10204101	.	A	G	.	.	MAF_INRAE=16.456;MAF_USDA=1.639
NC_035097.1	10204137	.	C	T	.	.	MAF_USDA=2.459
NC_035097.1	10204138	.	G	A	.	.	MAF_INRAE=25.949;MAF_USDA=17.059
NC_035097.1	10204184	.	C	T	.	.	MAF_INRAE=1.667;MAF_USDA=19.672
NC_035097.1	10204185	.	G	T	.	.	MAF_USDA=4.706
NC_035097.1	10204190	.	T	C	.	.	MAF_USDA=2.459
NC_035097.1	10204226	.	A	G	.	.	MAF_INRAE=27.215;MAF_USDA=18.824
NC_035097.1	10204276	.	G	A	.	.	MAF_INRAE=1.667;MAF_USDA=1.639
NC_035097.1	10204293	.	G	A	.	.	MAF_USDA=1.639
NC_035097.1	10204304	.	A	G	.	.	MAF_INRAE=27.215;MAF_USDA=18.824
NC_035097.1	10204392	.	C	T	.	.	MAF_INRAE=5.263;MAF_USDA=5.294
NC_035097.1	10204511	.	G	T	.	.	MAF_INRAE=15.19;MAF_USDA=21.765
NC_035097.1	10204570	.	G	A	.	.	MAF_INRAE=5.263;MAF_USDA=8.333
NC_035097.1	10204633	.	T	G	.	.	MAF_INRAE=5.263;MAF_USDA=14.706
NC_035097.1	10204655	.	C	T	.	.	MAF_INRAE=1.667;MAF_USDA=18.852
NC_035097.1	10204676	.	C	T	.	.	MAF_INRAE=5.263;MAF_USDA=14.118
NC_035097.1	10204682	.	C	T	.	.	MAF_INRAE=5.263;MAF_USDA=14.118
NC_035097.1	10204800	.	A	G	.	.	MAF_INRAE=5.263;MAF_USDA=5.294
NC_035097.1	10204826	.	C	A	.	.	MAF_INRAE=41.139;MAF_USDA=15.294
NC_035097.1	10205117	.	T	C	.	.	MAF_INRAE=1.667
NC_035097.1	10205319	.	T	C	.	.	MAF_INRAE=1.667;MAF_USDA=17.059
NC_035097.1	10205334	.	C	T	.	.	MAF_INRAE=8.228;MAF_USDA=2.941
NC_035097.1	10205384	.	C	G	.	.	MAF_INRAE=5.263;MAF_USDA=5.294
NC_035097.1	10205461	.	T	G	.	.	MAF_USDA=1.639
NC_035097.1	10205491	.	C	A	.	.	MAF_USDA=12.295
NC_035097.1	10205512	.	T	G	.	.	MAF_INRAE=10.0
NC_035097.1	10205528	.	C	T	.	.	MAF_USDA=5.738
NC_035097.1	10205540	.	T	A	.	.	MAF_USDA=5.738
NC_035097.1	10205563	.	A	G	.	.	MAF_USDA=3.279
NC_035097.1	10205571	.	C	T	.	.	MAF_USDA=5.882
NC_035097.1	10205646	.	T	G	.	.	MAF_USDA=1.639
NC_035097.1	10205669	.	A	G	.	.	MAF_INRAE=37.975;MAF_USDA=26.471
NC_035097.1	10205678	.	G	A	.	.	MAF_USDA=7.647
NC_035097.1	10205807	.	G	A	.	.	MAF_INRAE=44.304;MAF_USDA=34.118
NC_035097.1	10205827	.	G	T	.	.	MAF_INRAE=40.506;MAF_USDA=15.294
NC_035097.1	10205897	.	C	A	.	.	MAF_USDA=6.78
NC_035097.1	10205915	.	C	T	.	.	MAF_USDA=1.667
NC_035097.1	10205983	.	G	A	.	.	MAF_INRAE=3.797;MAF_USDA=48.824
NC_035097.1	10206006	.	G	A	.	.	MAF_INRAE=8.228;MAF_USDA=8.333
NC_035097.1	10206140	.	C	A	.	.	MAF_INRAE=41.139;MAF_USDA=16.471
NC_035097.1	10206381	.	A	G	.	.	MAF_USDA=5.738
NC_035097.1	10206395	.	T	C	.	.	MAF_USDA=16.393
NC_035097.1	10206414	.	T	C	.	.	MAF_USDA=1.639
NC_035097.1	10206462	.	C	T	.	.	MAF_USDA=5.882
NC_035097.1	10206531	.	T	C	.	.	MAF_INRAE=1.667;MAF_USDA=16.471
NC_035097.1	10206532	.	C	T	.	.	MAF_USDA=4.118
NC_035097.1	10206553	.	A	G	.	.	MAF_INRAE=21.519;MAF_USDA=16.667
NC_035097.1	10206554	.	C	T	.	.	MAF_USDA=4.098
NC_035097.1	10206579	.	G	A	.	.	MAF_INRAE=1.667
NC_035097.1	10206669	.	T	A	.	.	MAF_USDA=5.738
NC_035097.1	10206681	.	C	G	.	.	MAF_USDA=5.738
NC_035097.1	10206704	.	A	T	.	.	MAF_INRAE=1.667;MAF_USDA=20.588
NC_035097.1	10206706	.	T	G	.	.	MAF_INRAE=1.667;MAF_USDA=20.588
NC_035097.1	10206707	.	A	T	.	.	MAF_INRAE=1.667;MAF_USDA=20.588
NC_035097.1	10206708	.	A	G	.	.	MAF_INRAE=1.667;MAF_USDA=17.213
NC_035097.1	10206742	.	C	T	.	.	MAF_INRAE=1.667;MAF_USDA=22.941
NC_035097.1	10206807	.	G	A	.	.	MAF_USDA=5.738
NC_035097.1	10206825	.	A	G	.	.	MAF_INRAE=1.667;MAF_USDA=17.213
NC_035097.1	10206854	.	G	T	.	.	MAF_INRAE=1.667;MAF_USDA=16.393
NC_035097.1	10206868	.	G	A	.	.	MAF_INRAE=1.667;MAF_USDA=16.393
NC_035097.1	10206880	.	T	A	.	.	MAF_INRAE=1.667
NC_035097.1	10206932	.	C	A	.	.	MAF_INRAE=5.263;MAF_USDA=5.294
NC_035097.1	10206941	.	G	A	.	.	MAF_INRAE=1.667;MAF_USDA=26.23
NC_035097.1	10206950	.	G	T	.	.	MAF_INRAE=1.667
NC_035097.1	10206966	.	C	T	.	.	MAF_INRAE=5.263;MAF_USDA=4.706
NC_035097.1	10206989	.	A	C	.	.	MAF_INRAE=2.5;MAF_USDA=4.098
NC_035097.1	10207001	.	T	A	.	.	MAF_USDA=3.279
NC_035097.1	10207058	.	C	T	.	.	MAF_USDA=4.098
NC_035097.1	10207061	.	A	T	.	.	MAF_USDA=11.475
NC_035097.1	10207081	.	C	T	.	.	MAF_USDA=41.667
NC_035097.1	10207082	.	T	G	.	.	MAF_USDA=41.667
NC_035097.1	10207084	.	C	T	.	.	MAF_USDA=1.639
NC_035097.1	10207128	.	T	A	.	.	MAF_INRAE=1.667
NC_035097.1	10207146	.	C	T	.	.	MAF_INRAE=1.667;MAF_USDA=8.235
NC_035097.1	10207227	.	C	G	.	.	MAF_USDA=5.738
NC_035097.1	10207317	.	A	G	.	.	MAF_INRAE=40.506;MAF_USDA=14.706
NC_035097.1	10207318	.	C	G	.	.	MAF_INRAE=2.5;MAF_USDA=29.412
NC_035097.1	10207335	.	T	A	.	.	MAF_INRAE=2.532;MAF_USDA=29.412
NC_035097.1	10207366	.	A	T	.	.	MAF_USDA=1.639
NC_035097.1	10207401	.	T	C	.	.	MAF_USDA=1.639
NC_035097.1	10207422	.	G	A	.	.	MAF_INRAE=48.734;MAF_USDA=31.548
NC_035097.1	10207453	.	G	A	.	.	MAF_INRAE=42.405;MAF_USDA=14.583
NC_035097.1	10207602	.	C	T	.	.	MAF_INRAE=31.579;MAF_USDA=33.333
NC_035097.1	10207694	.	A	G	.	.	MAF_USDA=33.333
NC_035097.1	10207764	.	A	G	.	.	MAF_USDA=14.583
NC_035097.1	10207767	.	T	G	.	.	MAF_USDA=18.75
NC_035097.1	10207774	.	G	T	.	.	MAF_INRAE=5.263;MAF_USDA=2.083
NC_035097.1	10207799	.	G	T	.	.	MAF_USDA=41.667
NC_035097.1	10207978	.	A	G	.	.	MAF_USDA=3.279
NC_035097.1	10207985	.	A	T	.	.	MAF_USDA=8.333
NC_035097.1	10207992	.	G	A	.	.	MAF_USDA=10.417
NC_035097.1	10208042	.	T	G	.	.	MAF_USDA=18.75
NC_035097.1	10208064	.	G	A	.	.	MAF_USDA=8.333
NC_035097.1	10208103	.	G	A	.	.	MAF_USDA=1.639
NC_035097.1	10208135	.	C	A	.	.	MAF_USDA=2.459
NC_035097.1	10208246	.	T	G	.	.	MAF_INRAE=46.203;MAF_USDA=34.706
NC_035097.1	10208309	.	G	A	.	.	MAF_USDA=1.639
NC_035097.1	10208428	.	A	C	.	.	MAF_USDA=13.529
NC_035097.1	10208436	.	G	T	.	.	MAF_USDA=8.235
NC_035097.1	10208450	.	G	A	.	.	MAF_USDA=16.667
NC_035097.1	10208473	.	T	G	.	.	MAF_USDA=37.5
NC_035097.1	10208917	.	C	T	.	.	MAF_USDA=37.5
NC_035097.1	10208947	.	A	G	.	.	MAF_USDA=33.333
NC_035097.1	10208981	.	A	T	.	.	MAF_USDA=31.176
NC_035097.1	10208988	.	C	T	.	.	MAF_USDA=3.279
NC_035097.1	10209002	.	G	A	.	.	MAF_INRAE=1.667;MAF_USDA=17.213
NC_035097.1	10209091	.	T	G	.	.	MAF_INRAE=1.667;MAF_USDA=17.213
NC_035097.1	10209126	.	C	T	.	.	MAF_USDA=4.918
NC_035097.1	10209182	.	G	T	.	.	MAF_INRAE=26.316;MAF_USDA=8.333
NC_035097.1	10209193	.	A	G	.	.	MAF_INRAE=4.43;MAF_USDA=37.647
NC_035097.1	10209243	.	C	A	.	.	MAF_INRAE=2.532;MAF_USDA=30.588
NC_035097.1	10209253	.	C	T	.	.	MAF_USDA=11.475
NC_035097.1	10209298	.	C	T	.	.	MAF_USDA=2.459
NC_035097.1	10209312	.	C	A	.	.	MAF_INRAE=22.785;MAF_USDA=10.0
NC_035097.1	10209323	.	T	C	.	.	MAF_INRAE=26.316;MAF_USDA=2.941
NC_035097.1	10209378	.	A	C	.	.	MAF_INRAE=1.667;MAF_USDA=18.235
NC_035097.1	10209404	.	A	C	.	.	MAF_INRAE=41.772;MAF_USDA=40.0
NC_035097.1	10209408	.	A	G	.	.	MAF_INRAE=1.667;MAF_USDA=34.118
NC_035097.1	10209531	.	C	T	.	.	MAF_INRAE=1.667
NC_035097.1	10209584	.	A	C	.	.	MAF_INRAE=43.671;MAF_USDA=45.833
NC_035097.1	10209589	.	T	A	.	.	MAF_INRAE=48.734;MAF_USDA=47.917
NC_035097.1	10209617	.	C	T	.	.	MAF_USDA=2.459
NC_035097.1	10209662	.	T	A	.	.	MAF_INRAE=5.263;MAF_USDA=18.75
NC_035097.1	10209722	.	G	T	.	.	MAF_INRAE=2.532;MAF_USDA=32.941
NC_035097.1	10209731	.	T	C	.	.	MAF_INRAE=2.532;MAF_USDA=30.588
NC_035097.1	10209768	.	A	G	.	.	MAF_USDA=8.197
NC_035097.1	10209784	.	C	A	.	.	MAF_INRAE=1.667;MAF_USDA=8.197
NC_035097.1	10209909	.	C	T	.	.	MAF_INRAE=15.0
NC_035097.1	10209964	.	A	G	.	.	MAF_INRAE=9.494;MAF_USDA=4.167
NC_035097.1	10210113	.	G	T	.	.	MAF_INRAE=47.368;MAF_USDA=35.294
NC_035097.1	10210157	.	A	T	.	.	MAF_INRAE=5.263;MAF_USDA=32.353
NC_035097.1	10210179	.	G	T	.	.	MAF_INRAE=21.053;MAF_USDA=8.333
NC_035097.1	10210291	.	T	A	.	.	MAF_INRAE=1.667;MAF_USDA=18.033
NC_035097.1	10210306	.	T	C	.	.	MAF_INRAE=26.316;MAF_USDA=2.941
NC_035097.1	10210338	.	T	A	.	.	MAF_INRAE=34.81;MAF_USDA=45.833
NC_035097.1	10210385	.	A	C	.	.	MAF_INRAE=24.684;MAF_USDA=31.548
NC_035097.1	10210402	.	T	G	.	.	MAF_INRAE=1.667;MAF_USDA=17.5
NC_035097.1	10210442	.	A	G	.	.	MAF_INRAE=25.949;MAF_USDA=44.118
NC_035097.1	10210461	.	T	C	.	.	MAF_USDA=12.5
NC_035097.1	10210486	.	C	A	.	.	MAF_INRAE=47.368;MAF_USDA=43.529
NC_035097.1	10210543	.	A	T	.	.	MAF_INRAE=5.263;MAF_USDA=41.765
NC_035097.1	10210583	.	T	C	.	.	MAF_INRAE=21.053;MAF_USDA=4.762
NC_035097.1	10210617	.	T	G	.	.	MAF_INRAE=20.253;MAF_USDA=39.881
NC_035097.1	10210630	.	C	A	.	.	MAF_USDA=10.714
NC_035097.1	10210635	.	C	T	.	.	MAF_USDA=1.667
NC_035097.1	10210717	.	C	T	.	.	MAF_USDA=17.683
NC_035097.1	10210718	.	G	A	.	.	MAF_USDA=37.805
NC_035097.1	10210850	.	A	G	.	.	MAF_USDA=1.639
NC_035097.1	10210853	.	A	C	.	.	MAF_INRAE=18.987;MAF_USDA=42.941
NC_035097.1	10210861	.	G	T	.	.	MAF_USDA=4.098
NC_035097.1	10210895	.	C	A	.	.	MAF_INRAE=15.823;MAF_USDA=6.471
NC_035097.1	10210900	.	C	A	.	.	MAF_INRAE=15.823;MAF_USDA=5.882
NC_035097.1	10211028	.	G	T	.	.	MAF_INRAE=15.19;MAF_USDA=4.706
NC_035097.1	10211046	.	T	G	.	.	MAF_INRAE=2.5;MAF_USDA=13.529
NC_035097.1	10211078	.	G	A	.	.	MAF_USDA=2.459
NC_035097.1	10211091	.	G	A	.	.	MAF_INRAE=15.823;MAF_USDA=4.706
NC_035097.1	10211116	.	G	A	.	.	MAF_INRAE=37.342;MAF_USDA=10.588
NC_035097.1	10211172	.	T	G	.	.	MAF_INRAE=41.139;MAF_USDA=46.471
NC_035097.1	10211240	.	C	T	.	.	MAF_INRAE=20.253
NC_035097.1	10211272	.	G	A	.	.	MAF_INRAE=17.722;MAF_USDA=22.951
NC_035097.1	10211291	.	C	T	.	.	MAF_INRAE=8.228;MAF_USDA=8.333
NC_035097.1	10211292	.	G	A	.	.	MAF_INRAE=1.667;MAF_USDA=7.377
NC_035097.1	10211332	.	G	C	.	.	MAF_USDA=1.639
NC_035097.1	10211383	.	G	A	.	.	MAF_INRAE=41.772;MAF_USDA=40.588
NC_035097.1	10211400	.	G	A	.	.	MAF_INRAE=5.263;MAF_USDA=18.235
NC_035097.1	10211435	.	A	T	.	.	MAF_INRAE=39.873;MAF_USDA=15.294
NC_035097.1	10211501	.	A	G	.	.	MAF_INRAE=42.405;MAF_USDA=40.0
NC_035097.1	10211514	.	A	T	.	.	MAF_USDA=4.918
NC_035097.1	10211536	.	G	C	.	.	MAF_INRAE=10.759;MAF_USDA=4.118
NC_035097.1	10211617	.	A	T	.	.	MAF_INRAE=15.823;MAF_USDA=5.294
NC_035097.1	10211677	.	G	C	.	.	MAF_USDA=1.639
NC_035097.1	10211792	.	C	T	.	.	MAF_INRAE=37.342;MAF_USDA=11.765
NC_035097.1	10211806	.	G	T	.	.	MAF_INRAE=7.595;MAF_USDA=27.059
NC_035097.1	10211817	.	A	G	.	.	MAF_INRAE=20.886;MAF_USDA=8.235
NC_035097.1	10211845	.	T	G	.	.	MAF_INRAE=40.506;MAF_USDA=30.588
NC_035097.1	10211921	.	C	T	.	.	MAF_INRAE=7.595;MAF_USDA=26.471
NC_035097.1	10211925	.	A	G	.	.	MAF_INRAE=41.667;MAF_USDA=38.824
NC_035097.1	10211951	.	T	C	.	.	MAF_USDA=5.738
NC_035097.1	10211952	.	T	C	.	.	MAF_INRAE=7.595;MAF_USDA=26.471
NC_035097.1	10211973	.	C	T	.	.	MAF_INRAE=36.709;MAF_USDA=12.353
NC_035097.1	10212150	.	A	C	.	.	MAF_INRAE=1.667
NC_035097.1	10212222	.	A	C	.	.	MAF_INRAE=5.833;MAF_USDA=25.882
NC_035097.1	10212231	.	A	G	.	.	MAF_USDA=18.235
NC_035097.1	10212359	.	T	G	.	.	MAF_INRAE=37.342;MAF_USDA=12.941
NC_035097.1	10212448	.	A	G	.	.	MAF_USDA=1.639
NC_035097.1	10212470	.	A	T	.	.	MAF_INRAE=7.595;MAF_USDA=26.471
NC_035097.1	10212503	.	C	T	.	.	MAF_USDA=2.459
NC_035097.1	10212507	.	G	A	.	.	MAF_INRAE=26.316;MAF_USDA=6.471
NC_035097.1	10212604	.	C	T	.	.	MAF_INRAE=40.506;MAF_USDA=27.647
NC_035097.1	10212674	.	C	A	.	.	MAF_USDA=1.639
NC_035097.1	10212729	.	G	T	.	.	MAF_USDA=1.639
NC_035097.1	10212768	.	C	T	.	.	MAF_USDA=4.098
NC_035097.1	10212831	.	G	T	.	.	MAF_USDA=4.918
NC_035097.1	10212873	.	C	T	.	.	MAF_INRAE=7.595;MAF_USDA=24.405
NC_035097.1	10212906	.	G	A	.	.	MAF_INRAE=13.924;MAF_USDA=31.176
NC_035097.1	10212932	.	A	G	.	.	MAF_INRAE=41.139;MAF_USDA=28.824
NC_035097.1	10212933	.	A	G	.	.	MAF_INRAE=45.833;MAF_USDA=28.824
NC_035097.1	10212994	.	A	G	.	.	MAF_INRAE=9.494;MAF_USDA=4.118
NC_035097.1	10213085	.	T	G	.	.	MAF_INRAE=40.506;MAF_USDA=28.235
NC_035097.1	10213197	.	G	A	.	.	MAF_INRAE=40.506;MAF_USDA=27.647
NC_035097.1	10213215	.	C	A	.	.	MAF_INRAE=15.823;MAF_USDA=2.941
NC_035097.1	10213249	.	A	G	.	.	MAF_INRAE=41.772;MAF_USDA=27.647
NC_035097.1	10213256	.	C	T	.	.	MAF_INRAE=20.886;MAF_USDA=10.0
NC_035097.1	10213266	.	G	A	.	.	MAF_INRAE=15.823;MAF_USDA=8.333
NC_035097.1	10213320	.	G	T	.	.	MAF_INRAE=41.139;MAF_USDA=27.647
NC_035097.1	10213607	.	G	A	.	.	MAF_INRAE=12.025;MAF_USDA=10.588
NC_035097.1	10213700	.	A	G	.	.	MAF_INRAE=41.139;MAF_USDA=27.059
NC_035097.1	10213701	.	C	T	.	.	MAF_INRAE=14.167;MAF_USDA=8.824
NC_035097.1	10213886	.	G	T	.	.	MAF_INRAE=39.873;MAF_USDA=12.941
NC_035097.1	10213961	.	C	A	.	.	MAF_USDA=3.333
NC_035097.1	10214073	.	C	T	.	.	MAF_INRAE=5.263;MAF_USDA=6.471
NC_035097.1	10214138	.	C	T	.	.	MAF_INRAE=37.342;MAF_USDA=14.706
NC_035097.1	10214217	.	C	T	.	.	MAF_INRAE=50.0;MAF_USDA=47.059
NC_035097.1	10214278	.	T	C	.	.	MAF_USDA=1.639
NC_035097.1	10214355	.	C	A	.	.	MAF_INRAE=43.038;MAF_USDA=28.235
NC_035097.1	10214361	.	A	C	.	.	MAF_USDA=1.639
NC_035097.1	10214454	.	G	A	.	.	MAF_INRAE=47.368;MAF_USDA=41.176
NC_035097.1	10214476	.	C	T	.	.	MAF_INRAE=26.316;MAF_USDA=8.333
NC_035097.1	10214515	.	A	G	.	.	MAF_INRAE=2.5;MAF_USDA=18.824
NC_035097.1	10214557	.	T	C	.	.	MAF_INRAE=40.506;MAF_USDA=27.059
NC_035097.1	10214673	.	G	A	.	.	MAF_INRAE=40.506;MAF_USDA=27.647
NC_035097.1	10214701	.	T	C	.	.	MAF_INRAE=40.506;MAF_USDA=28.235
NC_035097.1	10214707	.	G	T	.	.	MAF_INRAE=1.667;MAF_USDA=20.588
NC_035097.1	10214759	.	G	A	.	.	MAF_INRAE=14.557;MAF_USDA=31.176
NC_035097.1	10214766	.	A	T	.	.	MAF_INRAE=41.139;MAF_USDA=28.235
NC_035097.1	10214781	.	G	A	.	.	MAF_INRAE=41.139;MAF_USDA=27.647
NC_035097.1	10214848	.	G	A	.	.	MAF_INRAE=46.667;MAF_USDA=25.0
NC_035097.1	10214864	.	A	G	.	.	MAF_INRAE=45.833;MAF_USDA=30.588
NC_035097.1	10214892	.	A	T	.	.	MAF_INRAE=45.0;MAF_USDA=28.824
NC_035097.1	10214896	.	G	A	.	.	MAF_USDA=4.918
NC_035097.1	10214921	.	T	C	.	.	MAF_INRAE=40.506;MAF_USDA=27.647
NC_035097.1	10214938	.	C	T	.	.	MAF_INRAE=40.506;MAF_USDA=27.647
NC_035097.1	10214951	.	G	A	.	.	MAF_INRAE=2.5;MAF_USDA=3.279
NC_035097.1	10214972	.	C	G	.	.	MAF_INRAE=3.165;MAF_USDA=17.857
NC_035097.1	10215017	.	G	A	.	.	MAF_INRAE=45.833;MAF_USDA=25.0
NC_035097.1	10215019	.	T	C	.	.	MAF_INRAE=45.833;MAF_USDA=25.0
NC_035097.1	10215020	.	A	C	.	.	MAF_INRAE=45.833;MAF_USDA=25.0
NC_035097.1	10215055	.	G	T	.	.	MAF_INRAE=40.833;MAF_USDA=47.917
NC_035097.1	10215085	.	T	A	.	.	MAF_USDA=4.098
NC_035097.1	10215131	.	A	G	.	.	MAF_USDA=11.765
NC_035097.1	10215133	.	T	A	.	.	MAF_USDA=2.941
NC_035097.1	10215144	.	T	G	.	.	MAF_USDA=12.941
NC_035097.1	10215186	.	G	A	.	.	MAF_INRAE=26.316;MAF_USDA=2.976
NC_035097.1	10215197	.	G	T	.	.	MAF_USDA=4.918
NC_035097.1	10215206	.	G	C	.	.	MAF_USDA=2.459
NC_035097.1	10215207	.	G	C	.	.	MAF_USDA=27.647
NC_035097.1	10215237	.	G	A	.	.	MAF_USDA=4.918
NC_035097.1	10215249	.	G	C	.	.	MAF_INRAE=39.873;MAF_USDA=12.941
NC_035097.1	10215257	.	G	A	.	.	MAF_INRAE=3.333;MAF_USDA=37.647
NC_035097.1	10215258	.	C	T	.	.	MAF_USDA=21.176
NC_035097.1	10215260	.	C	A	.	.	MAF_INRAE=1.667;MAF_USDA=12.5
NC_035097.1	10215261	.	G	A	.	.	MAF_USDA=21.765
NC_035097.1	10215263	.	C	A	.	.	MAF_INRAE=1.667;MAF_USDA=9.412
NC_035097.1	10215275	.	C	T	.	.	MAF_INRAE=40.0;MAF_USDA=22.941
NC_035097.1	10215276	.	A	G	.	.	MAF_INRAE=40.0;MAF_USDA=26.471
NC_035097.1	10215288	.	G	A	.	.	MAF_INRAE=1.667;MAF_USDA=11.176
NC_035097.1	10215303	.	G	T	.	.	MAF_INRAE=45.833;MAF_USDA=31.25
NC_035097.1	10215314	.	C	T	.	.	MAF_INRAE=11.392;MAF_USDA=7.647
NC_035097.1	10215316	.	C	T	.	.	MAF_INRAE=45.833
NC_035097.1	10215317	.	A	G	.	.	MAF_INRAE=45.833
NC_035097.1	10215338	.	C	T	.	.	MAF_INRAE=45.0
NC_035097.1	10215339	.	G	A	.	.	MAF_INRAE=45.0
NC_035097.1	10215429	.	A	C	.	.	MAF_INRAE=1.667;MAF_USDA=18.75
NC_035097.1	10215433	.	T	A	.	.	MAF_USDA=3.279
NC_035097.1	10215523	.	G	A	.	.	MAF_INRAE=1.667;MAF_USDA=25.294
NC_035097.1	10215531	.	T	C	.	.	MAF_USDA=5.738
NC_035097.1	10215559	.	G	A	.	.	MAF_USDA=4.706
NC_035097.1	10215561	.	C	T	.	.	MAF_INRAE=7.595;MAF_USDA=31.148
NC_035097.1	10215562	.	G	A	.	.	MAF_INRAE=26.667
NC_035097.1	10215565	.	A	C	.	.	MAF_INRAE=45.0;MAF_USDA=29.508
NC_035097.1	10215645	.	C	T	.	.	MAF_USDA=1.639
NC_035097.1	10215772	.	A	C	.	.	MAF_INRAE=2.5;MAF_USDA=4.098
NC_035097.1	10215775	.	T	A	.	.	MAF_INRAE=44.304;MAF_USDA=41.176
NC_035097.1	10215845	.	A	G	.	.	MAF_USDA=3.279
NC_035097.1	10215996	.	A	T	.	.	MAF_INRAE=26.316;MAF_USDA=7.059
NC_035097.1	10215999	.	T	A	.	.	MAF_INRAE=20.886;MAF_USDA=5.294
NC_035097.1	10216011	.	A	G	.	.	MAF_INRAE=3.165;MAF_USDA=16.471
NC_035097.1	10216044	.	G	A	.	.	MAF_INRAE=26.316;MAF_USDA=25.0
NC_035097.1	10216056	.	T	G	.	.	MAF_INRAE=21.053;MAF_USDA=20.833
NC_035097.1	10216071	.	A	G	.	.	MAF_INRAE=12.025;MAF_USDA=27.976
NC_035097.1	10216091	.	T	A	.	.	MAF_INRAE=12.658;MAF_USDA=26.786
NC_035097.1	10216103	.	A	C	.	.	MAF_INRAE=12.658;MAF_USDA=22.941
NC_035097.1	10216111	.	A	G	.	.	MAF_INRAE=12.025;MAF_USDA=28.235
NC_035097.1	10216150	.	A	G	.	.	MAF_INRAE=1.667;MAF_USDA=15.882
NC_035097.1	10216219	.	G	C	.	.	MAF_USDA=1.639
NC_035097.1	10216228	.	C	T	.	.	MAF_INRAE=40.506;MAF_USDA=32.353
NC_035097.1	10216330	.	C	A	.	.	MAF_INRAE=39.241;MAF_USDA=12.941
NC_035097.1	10216353	.	G	C	.	.	MAF_INRAE=11.392;MAF_USDA=9.412
NC_035097.1	10216365	.	C	T	.	.	MAF_USDA=1.639
NC_035097.1	10216411	.	T	C	.	.	MAF_INRAE=26.316;MAF_USDA=25.0
NC_035097.1	10216630	.	C	A	.	.	MAF_INRAE=36.709;MAF_USDA=14.118
NC_035097.1	10216681	.	A	T	.	.	MAF_INRAE=40.506;MAF_USDA=31.176
NC_035097.1	10216695	.	T	A	.	.	MAF_INRAE=40.506;MAF_USDA=31.176
NC_035097.1	10216703	.	A	T	.	.	MAF_INRAE=40.506;MAF_USDA=31.176
NC_035097.1	10216815	.	T	G	.	.	MAF_INRAE=1.667;MAF_USDA=15.882
NC_035097.1	10216885	.	C	A	.	.	MAF_USDA=4.918
NC_035097.1	10216962	.	C	G	.	.	MAF_INRAE=3.165;MAF_USDA=18.235
NC_035097.1	10217072	.	A	T	.	.	MAF_INRAE=21.519;MAF_USDA=10.0
NC_035097.1	10217076	.	C	T	.	.	MAF_INRAE=39.873;MAF_USDA=28.235
NC_035097.1	10217155	.	C	A	.	.	MAF_INRAE=4.167;MAF_USDA=29.412
NC_035097.1	10217268	.	G	T	.	.	MAF_INRAE=39.873;MAF_USDA=11.765
NC_035097.1	10217292	.	C	T	.	.	MAF_USDA=5.882
NC_035097.1	10217337	.	C	T	.	.	MAF_USDA=2.459
NC_035097.1	10217387	.	A	T	.	.	MAF_INRAE=2.5;MAF_USDA=2.459
NC_035097.1	10217396	.	T	A	.	.	MAF_INRAE=2.5;MAF_USDA=2.459
NC_035097.1	10217774	.	G	A	.	.	MAF_USDA=4.918
NC_035097.1	10217775	.	G	T	.	.	MAF_INRAE=1.667;MAF_USDA=11.176
NC_035097.1	10217783	.	C	A	.	.	MAF_INRAE=5.263;MAF_USDA=6.548
NC_035097.1	10217814	.	C	G	.	.	MAF_INRAE=5.063
NC_035097.1	10217964	.	T	G	.	.	MAF_INRAE=47.368;MAF_USDA=27.083
NC_035097.1	10218050	.	G	A	.	.	MAF_USDA=2.459
NC_035097.1	10218067	.	T	C	.	.	MAF_INRAE=2.532;MAF_USDA=17.059
NC_035097.1	10218258	.	T	C	.	.	MAF_USDA=1.639
NC_035097.1	10218262	.	GA	GT	.	.	MAF_USDA=6.25
NC_035097.1	10218263	.	A	T	.	.	MAF_INRAE=11.392;MAF_USDA=10.833
NC_035097.1	10218283	.	G	T	.	.	MAF_USDA=16.667
NC_035097.1	10218328	.	C	T	.	.	MAF_INRAE=5.263;MAF_USDA=7.059
NC_035097.1	10218359	.	T	C	.	.	MAF_INRAE=20.833;MAF_USDA=43.75
NC_035097.1	10218373	.	C	G	.	.	MAF_INRAE=28.333;MAF_USDA=10.0
NC_035097.1	10218689	.	T	C	.	.	MAF_INRAE=2.5;MAF_USDA=2.459
NC_035097.1	10218958	.	C	T	.	.	MAF_USDA=4.098
NC_035097.1	10219035	.	G	T	.	.	MAF_INRAE=24.684;MAF_USDA=37.647
NC_035097.1	10219159	.	G	A	.	.	MAF_INRAE=21.519;MAF_USDA=11.765
NC_035097.1	10219168	.	A	C	.	.	MAF_INRAE=48.734;MAF_USDA=47.647
NC_035097.1	10219233	.	A	G	.	.	MAF_INRAE=20.886;MAF_USDA=14.118
NC_035097.1	10219253	.	A	G	.	.	MAF_USDA=4.098
NC_035097.1	10219328	.	G	T	.	.	MAF_INRAE=20.886;MAF_USDA=12.353
NC_035097.1	10219334	.	A	T	.	.	MAF_USDA=4.098
NC_035097.1	10219349	.	C	T	.	.	MAF_INRAE=25.316;MAF_USDA=5.738
NC_035097.1	10219357	.	T	C	.	.	MAF_USDA=2.459
NC_035097.1	10219479	.	A	C	.	.	MAF_INRAE=32.5;MAF_USDA=33.333
NC_035097.1	10219480	.	G	A	.	.	MAF_USDA=15.476
NC_035097.1	10219576	.	A	G	.	.	MAF_USDA=11.31
NC_035097.1	10219633	.	C	A	.	.	MAF_USDA=27.083
NC_035097.1	10219637	.	A	G	.	.	MAF_USDA=43.75
NC_035097.1	10219648	.	C	T	.	.	MAF_USDA=2.5
NC_035097.1	10219662	.	T	C	.	.	MAF_USDA=27.083
NC_035097.1	10219664	.	C	T	.	.	MAF_USDA=4.167
NC_035097.1	10219712	.	T	C	.	.	MAF_USDA=29.518
NC_035097.1	10219714	.	T	G	.	.	MAF_USDA=5.422
NC_035097.1	10219770	.	A	G	.	.	MAF_USDA=4.167
NC_035097.1	10220345	.	A	T	.	.	MAF_USDA=10.714
NC_035097.1	10220406	.	T	A	.	.	MAF_USDA=8.475
NC_035097.1	10220427	.	A	G	.	.	MAF_INRAE=5.263;MAF_USDA=10.417
NC_035097.1	10220482	.	T	C	.	.	MAF_INRAE=5.263;MAF_USDA=10.417
NC_035097.1	10220557	.	A	C	.	.	MAF_USDA=10.656
NC_035097.1	10220589	.	C	T	.	.	MAF_INRAE=5.263;MAF_USDA=5.882
NC_035097.1	10220622	.	A	T	.	.	MAF_USDA=5.738
NC_035097.1	10220640	.	T	C	.	.	MAF_USDA=1.639
NC_035097.1	10220776	.	A	C	.	.	MAF_INRAE=9.494;MAF_USDA=20.588
NC_035097.1	10220783	.	C	G	.	.	MAF_INRAE=5.263;MAF_USDA=12.941
NC_035097.1	10220848	.	A	G	.	.	MAF_INRAE=32.278;MAF_USDA=49.412
NC_035097.1	10220861	.	A	C	.	.	MAF_INRAE=39.241;MAF_USDA=19.412
NC_035097.1	10220893	.	C	T	.	.	MAF_INRAE=5.263;MAF_USDA=3.529
NC_035097.1	10220902	.	G	A	.	.	MAF_USDA=1.639
NC_035097.1	10220921	.	A	G	.	.	MAF_USDA=1.639
NC_035097.1	10220931	.	A	T	.	.	MAF_USDA=1.639
NC_035097.1	10220933	.	C	A	.	.	MAF_USDA=1.639
NC_035097.1	10220997	.	C	A	.	.	MAF_INRAE=5.263;MAF_USDA=4.706
NC_035097.1	10221190	.	T	C	.	.	MAF_INRAE=36.667;MAF_USDA=18.452
NC_035097.1	10221199	.	T	A	.	.	MAF_INRAE=4.167;MAF_USDA=24.405
NC_035097.1	10221273	.	C	T	.	.	MAF_INRAE=27.848;MAF_USDA=8.333
NC_035097.1	10221325	.	G	A	.	.	MAF_INRAE=27.215;MAF_USDA=15.882
NC_035097.1	10221334	.	T	A	.	.	MAF_INRAE=5.063
NC_035097.1	10221374	.	C	A	.	.	MAF_INRAE=21.053
NC_035097.1	10221390	.	C	T	.	.	MAF_INRAE=2.5
NC_035097.1	10221408	.	C	G	.	.	MAF_INRAE=5.263;MAF_USDA=11.765
NC_035097.1	10221447	.	T	G	.	.	MAF_INRAE=5.263;MAF_USDA=4.706
NC_035097.1	10221507	.	T	C	.	.	MAF_USDA=3.279
NC_035097.1	10221514	.	A	C	.	.	MAF_USDA=1.639
NC_035097.1	10221519	.	G	A	.	.	MAF_USDA=2.459
NC_035097.1	10221562	.	G	T	.	.	MAF_USDA=5.738
NC_035097.1	10221580	.	T	G	.	.	MAF_INRAE=1.667;MAF_USDA=10.656
NC_035097.1	10221587	.	T	G	.	.	MAF_USDA=3.279
NC_035097.1	10221599	.	C	G	.	.	MAF_USDA=11.475
NC_035097.1	10221635	.	T	G	.	.	MAF_INRAE=9.494;MAF_USDA=22.941
NC_035097.1	10221643	.	T	C	.	.	MAF_INRAE=21.519;MAF_USDA=27.647
NC_035097.1	10221682	.	G	A	.	.	MAF_INRAE=26.582;MAF_USDA=18.852
NC_035097.1	10221702	.	G	T	.	.	MAF_USDA=1.639
NC_035097.1	10221714	.	A	T	.	.	MAF_INRAE=9.494;MAF_USDA=24.118
NC_035097.1	10221715	.	G	A	.	.	MAF_INRAE=4.167;MAF_USDA=24.118
NC_035097.1	10221721	.	T	G	.	.	MAF_USDA=6.25
NC_035097.1	10221811	.	G	T	.	.	MAF_USDA=2.459
NC_035097.1	10221900	.	C	A	.	.	MAF_INRAE=15.823;MAF_USDA=2.941
NC_035097.1	10222071	.	C	T	.	.	MAF_INRAE=5.263;MAF_USDA=8.333
NC_035097.1	10222107	.	C	T	.	.	MAF_INRAE=47.368;MAF_USDA=22.353
NC_035097.1	10222147	.	G	A	.	.	MAF_INRAE=10.526;MAF_USDA=18.033
NC_035097.1	10222148	.	T	A	.	.	MAF_INRAE=47.368;MAF_USDA=17.213
NC_035097.1	10222207	.	G	T	.	.	MAF_USDA=6.25
NC_035097.1	10222210	.	C	G	.	.	MAF_INRAE=10.526;MAF_USDA=5.738
NC_035097.1	10222215	.	G	A	.	.	MAF_INRAE=47.368;MAF_USDA=15.294
NC_035097.1	10222238	.	A	G	.	.	MAF_INRAE=5.263;MAF_USDA=25.882
NC_035097.1	10222309	.	T	A	.	.	MAF_USDA=22.941
NC_035097.1	10222310	.	A	T	.	.	MAF_USDA=21.765
NC_035097.1	10222329	.	A	T	.	.	MAF_USDA=31.25
NC_035097.1	10222330	.	A	G	.	.	MAF_USDA=29.167
NC_035097.1	10222428	.	G	T	.	.	MAF_USDA=34.783
NC_035097.1	10223437	.	T	C	.	.	MAF_INRAE=3.333
NC_035097.1	10223524	.	G	T	.	.	MAF_USDA=20.588
NC_035097.1	10223619	.	G	A	.	.	MAF_INRAE=21.519;MAF_USDA=5.294
NC_035097.1	10223622	.	G	A	.	.	MAF_INRAE=40.506;MAF_USDA=23.529
NC_035097.1	10223629	.	C	T	.	.	MAF_INRAE=23.418;MAF_USDA=21.765
NC_035097.1	10223705	.	G	A	.	.	MAF_USDA=2.459
NC_035097.1	10223725	.	G	T	.	.	MAF_USDA=1.639
NC_035097.1	10223848	.	C	A	.	.	MAF_INRAE=1.667;MAF_USDA=10.656
NC_035097.1	10223896	.	T	G	.	.	MAF_INRAE=38.608;MAF_USDA=15.882
NC_035097.1	10223913	.	T	C	.	.	MAF_INRAE=5.263
NC_035097.1	10223939	.	A	G	.	.	MAF_INRAE=40.506;MAF_USDA=30.0
NC_035097.1	10223995	.	A	G	.	.	MAF_INRAE=40.506;MAF_USDA=22.941
NC_035097.1	10223997	.	G	A	.	.	MAF_USDA=4.098
NC_035097.1	10224032	.	G	A	.	.	MAF_INRAE=21.519;MAF_USDA=21.176
NC_035097.1	10224068	.	G	A	.	.	MAF_USDA=11.475
NC_035097.1	10224085	.	G	A	.	.	MAF_INRAE=21.519;MAF_USDA=25.882
NC_035097.1	10224145	.	C	A	.	.	MAF_INRAE=5.263;MAF_USDA=5.882
NC_035097.1	10224152	.	G	A	.	.	MAF_INRAE=27.215;MAF_USDA=18.852
NC_035097.1	10224231	.	T	A	.	.	MAF_INRAE=26.582;MAF_USDA=18.033
NC_035097.1	10224257	.	A	C	.	.	MAF_USDA=10.656
NC_035097.1	10224276	.	C	T	.	.	MAF_INRAE=7.5
NC_035097.1	10224294	.	T	A	.	.	MAF_INRAE=21.519;MAF_USDA=20.588
NC_035097.1	10224315	.	T	C	.	.	MAF_USDA=1.765
NC_035097.1	10224363	.	C	T	.	.	MAF_INRAE=35.833
NC_035097.1	10224369	.	C	G	.	.	MAF_USDA=12.295
NC_035097.1	10224424	.	T	G	.	.	MAF_INRAE=1.667;MAF_USDA=5.294
NC_035097.1	10224532	.	C	T	.	.	MAF_USDA=12.295
NC_035097.1	10224540	.	C	T	.	.	MAF_INRAE=21.519;MAF_USDA=5.294
NC_035097.1	10224567	.	C	G	.	.	MAF_USDA=13.115
NC_035097.1	10224575	.	A	T	.	.	MAF_INRAE=27.215;MAF_USDA=18.033
NC_035097.1	10224606	.	G	T	.	.	MAF_USDA=2.459
NC_035097.1	10224692	.	A	C	.	.	MAF_USDA=11.667
NC_035097.1	10224760	.	A	G	.	.	MAF_USDA=1.639
NC_035097.1	10224792	.	A	T	.	.	MAF_USDA=6.25
NC_035097.1	10224801	.	G	A	.	.	MAF_USDA=1.639
NC_035097.1	10224848	.	G	A	.	.	MAF_INRAE=5.263;MAF_USDA=14.583
NC_035097.1	10224904	.	T	G	.	.	MAF_INRAE=1.667;MAF_USDA=10.656
NC_035097.1	10225045	.	G	A	.	.	MAF_INRAE=15.823;MAF_USDA=2.941
NC_035097.1	10225047	.	A	C	.	.	MAF_USDA=3.529
NC_035097.1	10225052	.	T	G	.	.	MAF_USDA=11.475
NC_035097.1	10225066	.	G	A	.	.	MAF_USDA=4.098
NC_035097.1	10225071	.	C	T	.	.	MAF_USDA=2.459
NC_035097.1	10225077	.	G	T	.	.	MAF_USDA=6.25
NC_035097.1	10225078	.	C	G	.	.	MAF_USDA=6.25
NC_035097.1	10225089	.	G	C	.	.	MAF_USDA=1.639
NC_035097.1	10225139	.	C	T	.	.	MAF_INRAE=26.582;MAF_USDA=20.492
NC_035097.1	10225141	.	G	T	.	.	MAF_INRAE=5.263;MAF_USDA=14.583
NC_035097.1	10225206	.	G	T	.	.	MAF_INRAE=41.772;MAF_USDA=28.235
NC_035097.1	10225225	.	G	A	.	.	MAF_USDA=1.639
NC_035097.1	10225242	.	G	A	.	.	MAF_USDA=10.0
NC_035097.1	10225326	.	G	A	.	.	MAF_USDA=1.765
NC_035097.1	10225399	.	G	A	.	.	MAF_USDA=4.098
NC_035097.1	10225403	.	A	G	.	.	MAF_USDA=3.279
NC_035097.1	10225406	.	A	G	.	.	MAF_USDA=25.0
NC_035097.1	10225440	.	A	G	.	.	MAF_USDA=1.695
NC_035097.1	10225469	.	G	T	.	.	MAF_USDA=18.75
NC_035097.1	10225493	.	A	G	.	.	MAF_USDA=31.548
NC_035097.1	10225496	.	T	C	.	.	MAF_USDA=21.429
NC_035097.1	10225531	.	A	G	.	.	MAF_USDA=4.098
NC_035097.1	10225533	.	T	G	.	.	MAF_USDA=21.176
NC_035097.1	10225549	.	G	A	.	.	MAF_USDA=6.25
NC_035097.1	10225551	.	G	C	.	.	MAF_USDA=6.25
NC_035097.1	10225570	.	T	A	.	.	MAF_USDA=1.639
NC_035097.1	10225599	.	A	G	.	.	MAF_INRAE=11.667
NC_035097.1	10225821	.	C	T	.	.	MAF_INRAE=5.263;MAF_USDA=7.647
NC_035097.1	10225827	.	T	C	.	.	MAF_USDA=2.459
NC_035097.1	10225880	.	T	G	.	.	MAF_INRAE=25.949;MAF_USDA=7.377
NC_035097.1	10225908	.	A	T	.	.	MAF_USDA=4.098
NC_035097.1	10225989	.	A	G	.	.	MAF_INRAE=1.667;MAF_USDA=6.471
NC_035097.1	10226085	.	G	A	.	.	MAF_INRAE=17.722;MAF_USDA=20.0
NC_035097.1	10226126	.	C	T	.	.	MAF_USDA=1.639
NC_035097.1	10226132	.	A	G	.	.	MAF_USDA=1.639
NC_035097.1	10226245	.	A	G	.	.	MAF_INRAE=22.785;MAF_USDA=38.235
NC_035097.1	10226319	.	C	T	.	.	MAF_INRAE=48.734;MAF_USDA=41.176
NC_035097.1	10226437	.	C	G	.	.	MAF_INRAE=42.405;MAF_USDA=25.882
NC_035097.1	10226446	.	A	G	.	.	MAF_USDA=6.25
NC_035097.1	10226453	.	C	A	.	.	MAF_USDA=36.471
NC_035097.1	10226500	.	C	A	.	.	MAF_INRAE=2.632;MAF_USDA=4.098
NC_035097.1	10226504	.	A	G	.	.	MAF_USDA=5.738
NC_035097.1	10226564	.	T	G	.	.	MAF_USDA=4.167
NC_035097.1	10226568	.	C	T	.	.	MAF_INRAE=2.5
NC_035097.1	10226680	.	C	A	.	.	MAF_INRAE=25.949;MAF_USDA=10.417
NC_035097.1	10226706	.	C	T	.	.	MAF_USDA=3.333
NC_035097.1	10226741	.	C	T	.	.	MAF_INRAE=6.329;MAF_USDA=33.607
NC_035097.1	10226745	.	A	G	.	.	MAF_USDA=3.571
NC_035097.1	10226769	.	C	A	.	.	MAF_INRAE=5.263;MAF_USDA=32.353
NC_035097.1	10226789	.	G	C	.	.	MAF_USDA=28.235
NC_035097.1	10226837	.	C	T	.	.	MAF_INRAE=12.658;MAF_USDA=4.762
NC_035097.1	10226838	.	G	A	.	.	MAF_INRAE=26.316;MAF_USDA=12.5
NC_035097.1	10226877	.	T	C	.	.	MAF_USDA=6.471
NC_035097.1	10226886	.	C	A	.	.	MAF_USDA=1.639
NC_035097.1	10226923	.	C	T	.	.	MAF_USDA=6.25
NC_035097.1	10226957	.	C	A	.	.	MAF_INRAE=5.833;MAF_USDA=31.25
NC_035097.1	10226970	.	C	G	.	.	MAF_INRAE=1.667;MAF_USDA=6.25
NC_035097.1	10226971	.	T	G	.	.	MAF_USDA=8.333
NC_035097.1	10226976	.	G	A	.	.	MAF_INRAE=1.667;MAF_USDA=8.333
NC_035097.1	10226995	.	G	C	.	.	MAF_INRAE=2.5;MAF_USDA=3.279
NC_035097.1	10227035	.	A	T	.	.	MAF_INRAE=25.949;MAF_USDA=3.333
NC_035097.1	10227068	.	C	A	.	.	MAF_INRAE=10.0
NC_035097.1	10227131	.	G	A	.	.	MAF_INRAE=12.025;MAF_USDA=41.667
NC_035097.1	10227161	.	C	T	.	.	MAF_USDA=20.588
NC_035097.1	10227204	.	G	A	.	.	MAF_USDA=4.098
NC_035097.1	10227237	.	C	A	.	.	MAF_INRAE=22.785;MAF_USDA=15.882
NC_035097.1	10227253	.	C	T	.	.	MAF_USDA=23.529
NC_035097.1	10227302	.	G	A	.	.	MAF_USDA=12.5
NC_035097.1	10227336	.	C	A	.	.	MAF_INRAE=5.696;MAF_USDA=16.667
NC_035097.1	10227340	.	C	T	.	.	MAF_USDA=3.333
NC_035097.1	10227376	.	G	C	.	.	MAF_USDA=22.941
NC_035097.1	10227416	.	G	A	.	.	MAF_INRAE=21.053
NC_035097.1	10227446	.	G	A	.	.	MAF_USDA=22.353
NC_035097.1	10227481	.	G	A	.	.	MAF_INRAE=2.5;MAF_USDA=2.459
NC_035097.1	10227490	.	A	T	.	.	MAF_USDA=24.118
NC_035097.1	10227563	.	A	T	.	.	MAF_INRAE=5.263;MAF_USDA=4.118
NC_035097.1	10227598	.	G	A	.	.	MAF_USDA=2.459
NC_035097.1	10227619	.	G	A	.	.	MAF_INRAE=1.667;MAF_USDA=14.118
NC_035097.1	10227633	.	G	A	.	.	MAF_USDA=23.529
NC_035097.1	10227691	.	C	A	.	.	MAF_INRAE=7.595;MAF_USDA=10.417
NC_035097.1	10227701	.	C	A	.	.	MAF_USDA=8.333
NC_035097.1	10227742	.	A	T	.	.	MAF_USDA=2.083
NC_035097.1	10227789	.	T	G	.	.	MAF_INRAE=5.696;MAF_USDA=18.824
NC_035097.1	10227790	.	A	C	.	.	MAF_USDA=14.706
NC_035097.1	10227791	.	A	T	.	.	MAF_USDA=6.25
NC_035097.1	10227916	.	T	C	.	.	MAF_USDA=7.377
NC_035097.1	10227919	.	C	A	.	.	MAF_USDA=4.167
NC_035097.1	10228040	.	C	T	.	.	MAF_USDA=4.098
NC_035097.1	10228102	.	C	T	.	.	MAF_INRAE=5.263;MAF_USDA=4.118
NC_035097.1	10228104	.	C	T	.	.	MAF_INRAE=28.481;MAF_USDA=22.941
NC_035097.1	10228105	.	T	G	.	.	MAF_INRAE=28.481;MAF_USDA=11.765
NC_035097.1	10228141	.	G	A	.	.	MAF_INRAE=10.0
NC_035097.1	10228150	.	T	C	.	.	MAF_USDA=2.459
NC_035097.1	10228176	.	A	T	.	.	MAF_INRAE=26.582;MAF_USDA=5.738
NC_035097.1	10228283	.	C	T	.	.	MAF_USDA=24.706
NC_035097.1	10228284	.	A	T	.	.	MAF_INRAE=28.481;MAF_USDA=23.529
NC_035097.1	10228425	.	G	T	.	.	MAF_USDA=24.706
NC_035097.1	10228507	.	T	G	.	.	MAF_USDA=2.941
NC_035097.1	10228558	.	A	G	.	.	MAF_INRAE=29.114;MAF_USDA=11.765
NC_035097.1	10228618	.	C	T	.	.	MAF_USDA=22.941
NC_035097.1	10228619	.	G	A	.	.	MAF_USDA=23.529
NC_035097.1	10228626	.	G	T	.	.	MAF_USDA=22.941
NC_035097.1	10228668	.	G	T	.	.	MAF_USDA=2.353
NC_035097.1	10228669	.	T	C	.	.	MAF_USDA=2.353
NC_035097.1	10228718	.	G	T	.	.	MAF_USDA=12.5
NC_035097.1	10228754	.	T	C	.	.	MAF_USDA=6.25
NC_035097.1	10228816	.	C	T	.	.	MAF_USDA=27.059
NC_035097.1	10228942	.	G	A	.	.	MAF_USDA=4.167
NC_035097.1	10229070	.	A	G	.	.	MAF_USDA=24.699
NC_035097.1	10229092	.	C	A	.	.	MAF_USDA=1.695
NC_035097.1	10229111	.	C	T	.	.	MAF_USDA=12.5
NC_035097.1	10229221	.	C	T	.	.	MAF_INRAE=5.263;MAF_USDA=8.333
NC_035097.1	10229540	.	T	G	.	.	MAF_INRAE=13.158
NC_035097.1	10229542	.	T	A	.	.	MAF_INRAE=13.158;MAF_USDA=4.118
NC_035097.1	10229572	.	A	G	.	.	MAF_INRAE=15.789;MAF_USDA=50.0
NC_035097.1	10229609	.	G	A	.	.	MAF_INRAE=21.053;MAF_USDA=4.237
NC_035097.1	10229627	.	T	G	.	.	MAF_USDA=14.583
NC_035097.1	10229635	.	G	T	.	.	MAF_INRAE=5.263;MAF_USDA=2.083
NC_035097.1	10229684	.	T	C	.	.	MAF_USDA=29.167
NC_035097.1	10229715	.	C	T	.	.	MAF_INRAE=47.368;MAF_USDA=28.235
NC_035097.1	10229762	.	G	A	.	.	MAF_INRAE=5.263;MAF_USDA=7.647
NC_035097.1	10229770	.	A	T	.	.	MAF_USDA=12.5
NC_035097.1	10229787	.	G	T	.	.	MAF_INRAE=5.263;MAF_USDA=2.083
NC_035097.1	10229798	.	C	T	.	.	MAF_INRAE=5.263;MAF_USDA=2.083
NC_035097.1	10229804	.	G	T	.	.	MAF_INRAE=5.263
NC_035097.1	10229903	.	A	G	.	.	MAF_INRAE=15.789
NC_035097.1	10229912	.	T	G	.	.	MAF_USDA=14.583
NC_035097.1	10229958	.	G	C	.	.	MAF_INRAE=28.481;MAF_USDA=11.176
NC_035097.1	10230039	.	G	A	.	.	MAF_INRAE=10.526
NC_035097.1	10230080	.	C	A	.	.	MAF_USDA=4.348
NC_035097.1	10230114	.	C	A	.	.	MAF_USDA=13.043
NC_035097.1	10230205	.	G	A	.	.	MAF_USDA=10.417
NC_035097.1	10230248	.	T	G	.	.	MAF_USDA=10.417
NC_035097.1	10230374	.	T	A	.	.	MAF_USDA=20.833
NC_035097.1	10230388	.	A	T	.	.	MAF_INRAE=21.053;MAF_USDA=4.167
NC_035097.1	10230397	.	T	C	.	.	MAF_INRAE=28.481;MAF_USDA=23.81
NC_035097.1	10230409	.	A	G	.	.	MAF_INRAE=22.152;MAF_USDA=7.647
NC_035097.1	10230472	.	C	G	.	.	MAF_USDA=23.529
NC_035097.1	10230509	.	C	T	.	.	MAF_INRAE=23.418
NC_035097.1	10230549	.	C	T	.	.	MAF_USDA=6.557
NC_035097.1	10230578	.	G	T	.	.	MAF_USDA=10.588
NC_035097.1	10230598	.	C	T	.	.	MAF_USDA=2.5
NC_035097.1	10230686	.	T	G	.	.	MAF_INRAE=4.43;MAF_USDA=12.941
NC_035097.1	10230706	.	A	G	.	.	MAF_USDA=23.529
NC_035097.1	10230909	.	A	T	.	.	MAF_USDA=12.5
NC_035097.1	10230938	.	G	A	.	.	MAF_USDA=4.167
NC_035097.1	10230967	.	G	T	.	.	MAF_USDA=1.639
NC_035097.1	10230971	.	G	A	.	.	MAF_INRAE=5.263;MAF_USDA=4.706
NC_035097.1	10230984	.	G	T	.	.	MAF_USDA=8.235
NC_035097.1	10231023	.	C	A	.	.	MAF_USDA=8.235
NC_035097.1	10231027	.	A	G	.	.	MAF_INRAE=10.127;MAF_USDA=4.118
NC_035097.1	10231035	.	T	G	.	.	MAF_INRAE=12.658;MAF_USDA=33.529
NC_035097.1	10231040	.	G	T	.	.	MAF_USDA=11.475
NC_035097.1	10231045	.	G	T	.	.	MAF_USDA=11.475
NC_035097.1	10231145	.	G	A	.	.	MAF_USDA=20.0
NC_035097.1	10231162	.	A	G	.	.	MAF_USDA=6.471
NC_035097.1	10231167	.	G	T	.	.	MAF_INRAE=1.667;MAF_USDA=14.754
NC_035097.1	10231230	.	A	G	.	.	MAF_INRAE=10.0
NC_035097.1	10231295	.	G	A	.	.	MAF_USDA=13.934
NC_035097.1	10231303	.	C	A	.	.	MAF_INRAE=19.62;MAF_USDA=17.647
NC_035097.1	10231568	.	C	A	.	.	MAF_INRAE=44.937;MAF_USDA=27.647
NC_035097.1	10231655	.	G	A	.	.	MAF_INRAE=10.127;MAF_USDA=5.357
NC_035097.1	10231714	.	A	T	.	.	MAF_USDA=2.459
NC_035097.1	10231841	.	C	G	.	.	MAF_INRAE=21.519;MAF_USDA=11.765
NC_035097.1	10231867	.	C	G	.	.	MAF_INRAE=22.152;MAF_USDA=34.118
NC_035097.1	10231869	.	T	C	.	.	MAF_INRAE=4.167;MAF_USDA=10.588
NC_035097.1	10231963	.	G	A	.	.	MAF_INRAE=14.557;MAF_USDA=15.294
NC_035097.1	10231970	.	G	A	.	.	MAF_INRAE=25.316;MAF_USDA=5.738
NC_035097.1	10232016	.	C	T	.	.	MAF_USDA=4.918
NC_035097.1	10232041	.	A	T	.	.	MAF_USDA=8.333
NC_035097.1	10232063	.	G	C	.	.	MAF_INRAE=10.127;MAF_USDA=3.529
NC_035097.1	10232194	.	C	T	.	.	MAF_USDA=1.639
NC_035097.1	10232320	.	C	T	.	.	MAF_USDA=16.393
NC_035097.1	10232379	.	C	A	.	.	MAF_INRAE=10.127;MAF_USDA=4.118
NC_035097.1	10232436	.	C	T	.	.	MAF_INRAE=2.5
NC_035097.1	10232488	.	T	C	.	.	MAF_INRAE=4.167;MAF_USDA=7.647
NC_035097.1	10232540	.	G	T	.	.	MAF_INRAE=10.0;MAF_USDA=19.412
NC_035097.1	10232682	.	C	A	.	.	MAF_INRAE=14.557;MAF_USDA=26.471
NC_035097.1	10232821	.	C	T	.	.	MAF_INRAE=1.667;MAF_USDA=10.656
NC_035097.1	10232822	.	G	A	.	.	MAF_INRAE=44.304;MAF_USDA=27.647
NC_035097.1	10232832	.	C	T	.	.	MAF_INRAE=3.333;MAF_USDA=7.059
NC_035097.1	10232908	.	C	T	.	.	MAF_USDA=4.918
NC_035097.1	10233019	.	G	A	.	.	MAF_INRAE=15.789;MAF_USDA=34.706
NC_035097.1	10233136	.	T	A	.	.	MAF_INRAE=28.481;MAF_USDA=45.882
NC_035097.1	10233137	.	T	C	.	.	MAF_USDA=2.459
NC_035097.1	10233220	.	C	T	.	.	MAF_INRAE=10.127;MAF_USDA=4.118
NC_035097.1	10233271	.	T	C	.	.	MAF_INRAE=9.167;MAF_USDA=19.412
NC_035097.1	10233332	.	C	A	.	.	MAF_INRAE=10.0
NC_035097.1	10233524	.	C	T	.	.	MAF_INRAE=10.0;MAF_USDA=18.235
NC_035097.1	10233525	.	G	A	.	.	MAF_USDA=6.557
NC_035097.1	10233606	.	G	T	.	.	MAF_INRAE=14.557;MAF_USDA=14.706
NC_035097.1	10233684	.	A	T	.	.	MAF_INRAE=26.582;MAF_USDA=25.41
NC_035097.1	10233734	.	A	T	.	.	MAF_INRAE=10.0;MAF_USDA=17.647
NC_035097.1	10233742	.	G	A	.	.	MAF_INRAE=26.316;MAF_USDA=9.412
NC_035097.1	10233758	.	A	G	.	.	MAF_INRAE=22.785;MAF_USDA=33.529
NC_035097.1	10233876	.	G	T	.	.	MAF_INRAE=29.114;MAF_USDA=31.176
NC_035097.1	10233923	.	G	T	.	.	MAF_INRAE=14.557;MAF_USDA=18.033
NC_035097.1	10234081	.	G	T	.	.	MAF_INRAE=21.053
NC_035097.1	10234216	.	C	T	.	.	MAF_INRAE=1.667;MAF_USDA=13.934
NC_035097.1	10234272	.	T	C	.	.	MAF_INRAE=27.215;MAF_USDA=24.59
NC_035097.1	10234493	.	C	T	.	.	MAF_INRAE=5.263;MAF_USDA=4.706
NC_035097.1	10234581	.	A	G	.	.	MAF_INRAE=10.0;MAF_USDA=19.412
NC_035097.1	10234677	.	G	T	.	.	MAF_USDA=12.295
NC_035097.1	10234679	.	C	A	.	.	MAF_INRAE=26.316;MAF_USDA=8.824
NC_035097.1	10234686	.	G	A	.	.	MAF_USDA=1.639
NC_035097.1	10234733	.	A	T	.	.	MAF_USDA=13.934
NC_035097.1	10234870	.	G	A	.	.	MAF_INRAE=2.5;MAF_USDA=2.459
NC_035097.1	10234880	.	A	G	.	.	MAF_USDA=1.639
NC_035097.1	10234915	.	T	A	.	.	MAF_INRAE=5.263;MAF_USDA=4.706
NC_035097.1	10234941	.	G	T	.	.	MAF_INRAE=27.215;MAF_USDA=40.0
NC_035097.1	10234962	.	G	A	.	.	MAF_INRAE=2.5;MAF_USDA=2.459
NC_035097.1	10235031	.	C	G	.	.	MAF_USDA=6.25
NC_035097.1	10235073	.	T	C	.	.	MAF_USDA=11.176
NC_035097.1	10235078	.	G	A	.	.	MAF_INRAE=29.747;MAF_USDA=46.471
NC_035097.1	10235086	.	A	G	.	.	MAF_INRAE=27.215;MAF_USDA=34.706
NC_035097.1	10235096	.	A	C	.	.	MAF_INRAE=5.263;MAF_USDA=4.706
NC_035097.1	10235125	.	G	T	.	.	MAF_INRAE=20.886;MAF_USDA=7.059
NC_035097.1	10235150	.	C	A	.	.	MAF_USDA=16.667
NC_035097.1	10235167	.	A	G	.	.	MAF_USDA=3.333
NC_035097.1	10235175	.	A	G	.	.	MAF_USDA=14.583
NC_035097.1	10235216	.	A	C	.	.	MAF_USDA=13.934
NC_035097.1	10235227	.	A	T	.	.	MAF_USDA=29.412
NC_035097.1	10235238	.	A	C	.	.	MAF_INRAE=26.316;MAF_USDA=8.333
NC_035097.1	10235257	.	A	G	.	.	MAF_INRAE=16.667
NC_035097.1	10235272	.	A	T	.	.	MAF_INRAE=16.667
NC_035097.1	10235297	.	T	G	.	.	MAF_USDA=3.279
NC_035097.1	10235316	.	A	C	.	.	MAF_USDA=2.459
NC_035097.1	10235318	.	C	T	.	.	MAF_USDA=2.459
NC_035097.1	10235324	.	T	A	.	.	MAF_USDA=3.279
NC_035097.1	10235360	.	C	T	.	.	MAF_INRAE=47.468;MAF_USDA=35.294
NC_035097.1	10235417	.	C	G	.	.	MAF_INRAE=35.443;MAF_USDA=40.0
NC_035097.1	10235419	.	A	G	.	.	MAF_INRAE=10.0
NC_035097.1	10235450	.	G	A	.	.	MAF_INRAE=29.114;MAF_USDA=49.412
NC_035097.1	10235496	.	C	A	.	.	MAF_USDA=6.25
NC_035097.1	10235558	.	A	T	.	.	MAF_INRAE=46.835;MAF_USDA=41.176
NC_035097.1	10235589	.	A	C	.	.	MAF_USDA=1.639
NC_035097.1	10235601	.	G	T	.	.	MAF_INRAE=17.722;MAF_USDA=4.706
NC_035097.1	10235670	.	G	A	.	.	MAF_INRAE=5.263;MAF_USDA=4.706
NC_035097.1	10235769	.	G	A	.	.	MAF_INRAE=17.722;MAF_USDA=5.294
NC_035097.1	10235809	.	A	C	.	.	MAF_INRAE=17.722;MAF_USDA=4.706
NC_035097.1	10235811	.	G	A	.	.	MAF_USDA=2.459
NC_035097.1	10235847	.	A	T	.	.	MAF_INRAE=22.785;MAF_USDA=13.529
NC_035097.1	10235883	.	C	G	.	.	MAF_INRAE=13.291;MAF_USDA=8.235
NC_035097.1	10235897	.	G	A	.	.	MAF_USDA=8.197
NC_035097.1	10236042	.	C	T	.	.	MAF_USDA=9.836
NC_035097.1	10236047	.	C	T	.	.	MAF_INRAE=22.785;MAF_USDA=11.176
NC_035097.1	10236107	.	G	T	.	.	MAF_USDA=5.738
NC_035097.1	10236126	.	G	T	.	.	MAF_INRAE=10.0
NC_035097.1	10236172	.	G	C	.	.	MAF_USDA=2.459
NC_035097.1	10236184	.	T	A	.	.	MAF_INRAE=34.177;MAF_USDA=21.176
NC_035097.1	10236193	.	T	C	.	.	MAF_INRAE=10.0
NC_035097.1	10236288	.	C	T	.	.	MAF_INRAE=13.291;MAF_USDA=8.824
NC_035097.1	10236289	.	G	A	.	.	MAF_USDA=2.459
NC_035097.1	10236312	.	G	A	.	.	MAF_INRAE=1.667;MAF_USDA=22.131
NC_035097.1	10236344	.	C	A	.	.	MAF_USDA=2.459
NC_035097.1	10236450	.	C	T	.	.	MAF_USDA=8.824
NC_035097.1	10236470	.	C	A	.	.	MAF_INRAE=25.949;MAF_USDA=4.918
NC_035097.1	10236528	.	T	A	.	.	MAF_USDA=10.0
NC_035097.1	10236565	.	C	T	.	.	MAF_USDA=1.639
NC_035097.1	10236571	.	C	T	.	.	MAF_INRAE=2.5;MAF_USDA=2.459
NC_035097.1	10236575	.	G	A	.	.	MAF_INRAE=17.722;MAF_USDA=4.706
NC_035097.1	10236586	.	T	G	.	.	MAF_INRAE=5.263;MAF_USDA=4.118
NC_035097.1	10236676	.	T	G	.	.	MAF_USDA=2.459
NC_035097.1	10236748	.	C	T	.	.	MAF_USDA=1.639
NC_035097.1	10236816	.	A	C	.	.	MAF_INRAE=24.051;MAF_USDA=21.765
NC_035097.1	10236928	.	A	C	.	.	MAF_INRAE=32.278;MAF_USDA=19.412
NC_035097.1	10237035	.	A	C	.	.	MAF_USDA=12.353
NC_035097.1	10237042	.	A	C	.	.	MAF_INRAE=46.835;MAF_USDA=49.412
NC_035097.1	10237055	.	C	T	.	.	MAF_USDA=2.459
NC_035097.1	10237079	.	C	A	.	.	MAF_USDA=2.459
NC_035097.1	10237088	.	C	T	.	.	MAF_INRAE=35.443;MAF_USDA=45.882
NC_035097.1	10237156	.	A	G	.	.	MAF_INRAE=34.177;MAF_USDA=21.176
NC_035097.1	10237210	.	A	T	.	.	MAF_USDA=1.639
NC_035097.1	10237293	.	T	A	.	.	MAF_INRAE=8.228;MAF_USDA=8.333
NC_035097.1	10237310	.	C	T	.	.	MAF_USDA=9.412
NC_035097.1	10237326	.	C	T	.	.	MAF_USDA=8.824
NC_035097.1	10237378	.	G	A	.	.	MAF_INRAE=17.722;MAF_USDA=4.706
NC_035097.1	10237388	.	A	G	.	.	MAF_USDA=2.459
NC_035097.1	10237397	.	A	G	.	.	MAF_INRAE=2.5;MAF_USDA=2.459
NC_035097.1	10237454	.	C	T	.	.	MAF_USDA=8.824
NC_035097.1	10237526	.	C	A	.	.	MAF_INRAE=5.263;MAF_USDA=8.333
NC_035097.1	10237767	.	C	T	.	.	MAF_INRAE=5.263;MAF_USDA=8.333
NC_035097.1	10237887	.	A	G	.	.	MAF_USDA=2.5
NC_035097.1	10237956	.	G	A	.	.	MAF_USDA=6.25
NC_035097.1	10237979	.	T	C	.	.	MAF_INRAE=47.468;MAF_USDA=49.412
NC_035097.1	10238027	.	T	C	.	.	MAF_INRAE=1.667;MAF_USDA=13.934
NC_035097.1	10238044	.	G	A	.	.	MAF_USDA=1.639
NC_035097.1	10238045	.	G	C	.	.	MAF_INRAE=10.0
NC_035097.1	10238197	.	G	A	.	.	MAF_INRAE=5.263;MAF_USDA=4.706
NC_035097.1	10238278	.	G	A	.	.	MAF_INRAE=22.785;MAF_USDA=31.25
NC_035097.1	10238440	.	C	T	.	.	MAF_INRAE=24.051;MAF_USDA=15.294
NC_035097.1	10238467	.	T	C	.	.	MAF_INRAE=10.0
NC_035097.1	10238491	.	G	A	.	.	MAF_USDA=1.639
NC_035097.1	10238518	.	G	T	.	.	MAF_INRAE=22.785;MAF_USDA=27.059
NC_035097.1	10238543	.	T	C	.	.	MAF_USDA=8.197
NC_035097.1	10238758	.	C	T	.	.	MAF_INRAE=2.5
NC_035097.1	10238817	.	C	A	.	.	MAF_INRAE=31.646;MAF_USDA=17.059
NC_035097.1	10238835	.	C	T	.	.	MAF_INRAE=5.263;MAF_USDA=8.333
NC_035097.1	10238867	.	G	C	.	.	MAF_INRAE=41.772;MAF_USDA=32.941
NC_035097.1	10238888	.	G	A	.	.	MAF_USDA=6.557
NC_035097.1	10238892	.	T	A	.	.	MAF_USDA=1.639
NC_035097.1	10238934	.	G	C	.	.	MAF_INRAE=10.127;MAF_USDA=4.918
NC_035097.1	10238969	.	T	G	.	.	MAF_INRAE=25.949;MAF_USDA=6.557
NC_035097.1	10238974	.	T	G	.	.	MAF_USDA=1.639
NC_035097.1	10238985	.	G	A	.	.	MAF_INRAE=32.278;MAF_USDA=18.235
NC_035097.1	10239076	.	G	A	.	.	MAF_USDA=2.459
NC_035097.1	10239079	.	G	A	.	.	MAF_INRAE=24.051;MAF_USDA=17.059
NC_035097.1	10239095	.	C	T	.	.	MAF_INRAE=34.177;MAF_USDA=45.082
NC_035097.1	10239204	.	C	A	.	.	MAF_INRAE=35.443;MAF_USDA=37.059
NC_035097.1	10239319	.	T	A	.	.	MAF_INRAE=23.418;MAF_USDA=16.471
NC_035097.1	10239359	.	A	C	.	.	MAF_INRAE=48.101;MAF_USDA=36.471
NC_035097.1	10239363	.	G	T	.	.	MAF_INRAE=31.667;MAF_USDA=41.765
NC_035097.1	10239377	.	T	A	.	.	MAF_USDA=11.475
NC_035097.1	10239415	.	G	T	.	.	MAF_INRAE=42.405;MAF_USDA=44.706
NC_035097.1	10239442	.	G	C	.	.	MAF_USDA=2.459
NC_035097.1	10239443	.	A	G	.	.	MAF_USDA=11.475
NC_035097.1	10239461	.	C	G	.	.	MAF_INRAE=24.051
NC_035097.1	10239483	.	T	A	.	.	MAF_USDA=9.412
NC_035097.1	10239484	.	A	T	.	.	MAF_USDA=9.412
NC_035097.1	10239487	.	G	T	.	.	MAF_INRAE=34.177;MAF_USDA=38.235
NC_035097.1	10239543	.	G	C	.	.	MAF_INRAE=2.5;MAF_USDA=1.639
NC_035097.1	10239614	.	A	G	.	.	MAF_INRAE=24.051;MAF_USDA=15.882
NC_035097.1	10239640	.	T	A	.	.	MAF_INRAE=25.949;MAF_USDA=4.918
NC_035097.1	10239720	.	A	T	.	.	MAF_INRAE=22.785;MAF_USDA=10.0
NC_035097.1	10239874	.	A	G	.	.	MAF_INRAE=5.263;MAF_USDA=8.333
NC_035097.1	10239909	.	C	T	.	.	MAF_INRAE=10.526;MAF_USDA=17.073
NC_035097.1	10240446	.	C	T	.	.	MAF_USDA=35.417
NC_035097.1	10240715	.	T	C	.	.	MAF_USDA=6.557
NC_035097.1	10240744	.	A	G	.	.	MAF_INRAE=6.962;MAF_USDA=8.333
NC_035097.1	10240773	.	T	G	.	.	MAF_INRAE=10.526;MAF_USDA=25.294
NC_035097.1	10240828	.	G	A	.	.	MAF_USDA=5.738
NC_035097.1	10240844	.	C	T	.	.	MAF_INRAE=24.051;MAF_USDA=18.235
NC_035097.1	10240882	.	T	A	.	.	MAF_INRAE=5.263;MAF_USDA=8.333
NC_035097.1	10240894	.	G	A	.	.	MAF_INRAE=8.228;MAF_USDA=8.333
NC_035097.1	10240983	.	A	G	.	.	MAF_INRAE=34.177;MAF_USDA=45.882
NC_035097.1	10241023	.	A	G	.	.	MAF_USDA=6.557
NC_035097.1	10241025	.	C	T	.	.	MAF_INRAE=2.632;MAF_USDA=18.824
NC_035097.1	10241027	.	G	T	.	.	MAF_INRAE=10.0;MAF_USDA=12.353
NC_035097.1	10241033	.	C	T	.	.	MAF_INRAE=10.759;MAF_USDA=16.471
NC_035097.1	10241058	.	T	C	.	.	MAF_INRAE=1.899;MAF_USDA=22.917
NC_035097.1	10241064	.	C	T	.	.	MAF_INRAE=10.0;MAF_USDA=8.197
NC_035097.1	10241067	.	G	A	.	.	MAF_INRAE=2.5;MAF_USDA=2.459
NC_035097.1	10241077	.	G	A	.	.	MAF_INRAE=1.899;MAF_USDA=33.529
NC_035097.1	10241095	.	G	A	.	.	MAF_INRAE=22.152;MAF_USDA=14.706
NC_035097.1	10241098	.	A	T	.	.	MAF_INRAE=1.667;MAF_USDA=24.706
NC_035097.1	10241109	.	G	T	.	.	MAF_INRAE=7.895;MAF_USDA=8.333
NC_035097.1	10241128	.	C	A	.	.	MAF_INRAE=1.667;MAF_USDA=25.0
NC_035097.1	10241129	.	C	T	.	.	MAF_INRAE=1.667;MAF_USDA=20.833
NC_035097.1	10241135	.	T	C	.	.	MAF_INRAE=2.5;MAF_USDA=25.0
NC_035097.1	10241199	.	C	T	.	.	MAF_INRAE=16.667;MAF_USDA=12.941
NC_035097.1	10241201	.	A	T	.	.	MAF_INRAE=4.167
NC_035097.1	10241230	.	A	T	.	.	MAF_INRAE=23.418;MAF_USDA=17.059
NC_035097.1	10241231	.	C	A	.	.	MAF_INRAE=27.5;MAF_USDA=17.059
NC_035097.1	10241432	.	C	T	.	.	MAF_INRAE=25.949;MAF_USDA=4.918
NC_035097.1	10241433	.	A	G	.	.	MAF_INRAE=35.0;MAF_USDA=46.471
NC_035097.1	10241488	.	A	C	.	.	MAF_INRAE=10.127;MAF_USDA=14.706
NC_035097.1	10241516	.	G	A	.	.	MAF_USDA=2.459
NC_035097.1	10241578	.	A	G	.	.	MAF_USDA=2.459
NC_035097.1	10241606	.	T	A	.	.	MAF_INRAE=36.842;MAF_USDA=13.529
NC_035097.1	10241622	.	A	G	.	.	MAF_USDA=2.459
NC_035097.1	10241650	.	C	A	.	.	MAF_USDA=50.0
NC_035097.1	10241686	.	G	A	.	.	MAF_USDA=16.471
NC_035097.1	10243414	.	C	A	.	.	MAF_INRAE=2.632
NC_035097.1	10245489	.	C	A	.	.	MAF_USDA=7.377
NC_035097.1	10245497	.	T	C	.	.	MAF_USDA=2.459
NC_035097.1	10245512	.	A	G	.	.	MAF_USDA=2.459
NC_035097.1	10245575	.	T	G	.	.	MAF_INRAE=47.368;MAF_USDA=42.353
NC_035097.1	10245587	.	A	C	.	.	MAF_INRAE=47.368;MAF_USDA=41.765
NC_035097.1	10245832	.	A	T	.	.	MAF_INRAE=10.526;MAF_USDA=25.882
NC_035097.1	10245844	.	T	G	.	.	MAF_USDA=1.667
NC_035097.1	10245845	.	G	A	.	.	MAF_USDA=6.667
NC_035097.1	10245882	.	T	A	.	.	MAF_INRAE=31.579;MAF_USDA=39.286
NC_035097.1	10245891	.	A	G	.	.	MAF_USDA=39.286
NC_035097.1	10245909	.	G	T	.	.	MAF_USDA=9.167
NC_035097.1	10245989	.	T	A	.	.	MAF_USDA=2.459
NC_035097.1	10246020	.	C	T	.	.	MAF_USDA=1.639
NC_035097.1	10246021	.	G	A	.	.	MAF_INRAE=36.842;MAF_USDA=16.667
NC_035097.1	10246078	.	C	A	.	.	MAF_USDA=1.667
NC_035097.1	10246149	.	T	C	.	.	MAF_INRAE=10.0
NC_035097.1	10246163	.	G	A	.	.	MAF_USDA=3.279
NC_035097.1	10246247	.	C	T	.	.	MAF_INRAE=36.842;MAF_USDA=12.353
NC_035097.1	10246274	.	C	A	.	.	MAF_USDA=1.639
NC_035097.1	10246289	.	A	C	.	.	MAF_INRAE=47.368;MAF_USDA=38.824
NC_035097.1	10246417	.	T	G	.	.	MAF_INRAE=4.167
NC_035097.1	10246433	.	G	A	.	.	MAF_INRAE=47.368;MAF_USDA=41.765
NC_035097.1	10246713	.	A	G	.	.	MAF_USDA=4.098
NC_035097.1	10246727	.	T	C	.	.	MAF_USDA=14.706
NC_035097.1	10246731	.	ATGGTGGGGCTCAT	ATGGTGGGGCTCAC	.	.	MAF_USDA=41.667
NC_035097.1	10246752	.	A	C	.	.	MAF_USDA=37.5
NC_035097.1	10246753	.	A	C	.	.	MAF_USDA=31.25
NC_035097.1	10246754	.	C	G	.	.	MAF_USDA=29.167
NC_035097.1	10246782	.	G	A	.	.	MAF_USDA=3.279
NC_035097.1	10246811	.	G	T	.	.	MAF_INRAE=5.263;MAF_USDA=4.706
NC_035097.1	10246911	.	G	A	.	.	MAF_INRAE=1.667;MAF_USDA=11.176
NC_035097.1	10246926	.	A	C	.	.	MAF_INRAE=16.456;MAF_USDA=12.941
NC_035097.1	10246953	.	C	A	.	.	MAF_INRAE=47.468;MAF_USDA=38.824
NC_035097.1	10246958	.	T	A	.	.	MAF_USDA=1.639
NC_035097.1	10247006	.	T	A	.	.	MAF_USDA=5.738
NC_035097.1	10247010	.	C	A	.	.	MAF_USDA=6.557
NC_035097.1	10247088	.	G	T	.	.	MAF_INRAE=2.5;MAF_USDA=2.459
NC_035097.1	10247186	.	C	T	.	.	MAF_INRAE=46.667;MAF_USDA=37.5
NC_035097.1	10247349	.	G	C	.	.	MAF_INRAE=1.667;MAF_USDA=17.647
NC_035097.1	10247409	.	G	A	.	.	MAF_INRAE=22.785;MAF_USDA=22.024
NC_035097.1	10247450	.	A	G	.	.	MAF_INRAE=5.263;MAF_USDA=4.762
NC_035097.1	10247530	.	C	A	.	.	MAF_USDA=1.639
NC_035097.1	10247561	.	A	G	.	.	MAF_INRAE=25.316;MAF_USDA=4.918
NC_035097.1	10247586	.	C	A	.	.	MAF_INRAE=10.0;MAF_USDA=5.738
NC_035097.1	10247600	.	T	A	.	.	MAF_USDA=6.25
NC_035097.1	10247613	.	G	C	.	.	MAF_USDA=4.167
NC_035097.1	10247719	.	C	T	.	.	MAF_USDA=3.279
NC_035097.1	10247777	.	G	A	.	.	MAF_USDA=12.5
NC_035097.1	10247841	.	C	T	.	.	MAF_INRAE=3.165;MAF_USDA=10.0
NC_035097.1	10247855	.	G	A	.	.	MAF_INRAE=5.263;MAF_USDA=5.882
NC_035097.1	10247878	.	A	T	.	.	MAF_INRAE=26.582;MAF_USDA=48.235
NC_035097.1	10247896	.	A	G	.	.	MAF_INRAE=26.582;MAF_USDA=46.471
NC_035097.1	10247897	.	T	G	.	.	MAF_INRAE=21.667;MAF_USDA=46.471
NC_035097.1	10247906	.	G	T	.	.	MAF_INRAE=27.215;MAF_USDA=46.471
NC_035097.1	10247958	.	C	A	.	.	MAF_INRAE=10.0
NC_035097.1	10247995	.	G	T	.	.	MAF_INRAE=26.582;MAF_USDA=44.118
NC_035097.1	10248013	.	G	T	.	.	MAF_INRAE=15.823;MAF_USDA=12.353
NC_035097.1	10248023	.	T	C	.	.	MAF_USDA=2.459
NC_035097.1	10248026	.	A	T	.	.	MAF_USDA=1.639
NC_035097.1	10248120	.	A	C	.	.	MAF_USDA=1.639
NC_035097.1	10248202	.	T	C	.	.	MAF_INRAE=42.105;MAF_USDA=37.059
NC_035097.1	10248355	.	A	G	.	.	MAF_INRAE=26.582;MAF_USDA=44.706
NC_035097.1	10248362	.	A	G	.	.	MAF_INRAE=26.582;MAF_USDA=44.118
NC_035097.1	10248373	.	C	T	.	.	MAF_INRAE=26.582;MAF_USDA=44.706
NC_035097.1	10248485	.	C	A	.	.	MAF_INRAE=29.114;MAF_USDA=10.0
NC_035097.1	10248495	.	C	A	.	.	MAF_INRAE=26.582;MAF_USDA=44.118
NC_035097.1	10248562	.	G	T	.	.	MAF_USDA=1.639
NC_035097.1	10248765	.	C	T	.	.	MAF_INRAE=29.114;MAF_USDA=41.765
NC_035097.1	10248814	.	T	A	.	.	MAF_USDA=4.098
NC_035097.1	10248926	.	T	G	.	.	MAF_INRAE=5.263;MAF_USDA=8.333
NC_035097.1	10248980	.	T	G	.	.	MAF_INRAE=10.0;MAF_USDA=5.738
NC_035097.1	10249007	.	G	A	.	.	MAF_INRAE=11.392;MAF_USDA=44.706
NC_035097.1	10249008	.	G	A	.	.	MAF_INRAE=10.0;MAF_USDA=5.738
NC_035097.1	10249039	.	A	C	.	.	MAF_USDA=47.917
NC_035097.1	10249051	.	T	G	.	.	MAF_USDA=6.25
NC_035097.1	10249056	.	G	T	.	.	MAF_INRAE=14.557;MAF_USDA=5.882
NC_035097.1	10249061	.	G	T	.	.	MAF_INRAE=11.392;MAF_USDA=35.294
NC_035097.1	10249079	.	T	A	.	.	MAF_INRAE=28.481;MAF_USDA=8.235
NC_035097.1	10249132	.	C	T	.	.	MAF_INRAE=5.263;MAF_USDA=3.529
NC_035097.1	10249206	.	A	G	.	.	MAF_USDA=1.639
NC_035097.1	10249210	.	G	A	.	.	MAF_USDA=1.639
NC_035097.1	10249212	.	T	G	.	.	MAF_INRAE=18.333;MAF_USDA=12.941
NC_035097.1	10249238	.	C	A	.	.	MAF_INRAE=11.667;MAF_USDA=34.118
NC_035097.1	10249326	.	C	T	.	.	MAF_INRAE=12.5;MAF_USDA=28.824
NC_035097.1	10249354	.	A	C	.	.	MAF_INRAE=34.81;MAF_USDA=47.917
NC_035097.1	10249364	.	T	A	.	.	MAF_INRAE=10.0;MAF_USDA=4.918
NC_035097.1	10249377	.	T	C	.	.	MAF_INRAE=11.392;MAF_USDA=35.882
NC_035097.1	10249553	.	C	T	.	.	MAF_INRAE=10.0;MAF_USDA=6.557
NC_035097.1	10249596	.	C	A	.	.	MAF_INRAE=11.392;MAF_USDA=32.353
NC_035097.1	10249599	.	T	G	.	.	MAF_INRAE=11.667;MAF_USDA=32.353
NC_035097.1	10249640	.	A	G	.	.	MAF_INRAE=11.392;MAF_USDA=32.941
NC_035097.1	10249661	.	C	T	.	.	MAF_INRAE=25.949;MAF_USDA=10.656
NC_035097.1	10249750	.	G	T	.	.	MAF_INRAE=10.0;MAF_USDA=6.557
NC_035097.1	10249777	.	G	A	.	.	MAF_INRAE=11.392;MAF_USDA=33.529
NC_035097.1	10249789	.	A	G	.	.	MAF_INRAE=3.797;MAF_USDA=20.588
NC_035097.1	10249799	.	C	T	.	.	MAF_INRAE=3.797;MAF_USDA=28.824
NC_035097.1	10249812	.	T	G	.	.	MAF_INRAE=3.797;MAF_USDA=20.833
NC_035097.1	10249831	.	G	A	.	.	MAF_INRAE=34.177;MAF_USDA=45.294
NC_035097.1	10249960	.	A	T	.	.	MAF_USDA=12.5
NC_035097.1	10250034	.	C	G	.	.	MAF_USDA=4.098
NC_035097.1	10250118	.	T	C	.	.	MAF_USDA=11.176
NC_035097.1	10250219	.	G	T	.	.	MAF_USDA=4.098
NC_035097.1	10250371	.	G	A	.	.	MAF_INRAE=10.0
NC_035097.1	10250372	.	T	C	.	.	MAF_INRAE=10.526
NC_035097.1	10250384	.	T	G	.	.	MAF_INRAE=22.785;MAF_USDA=12.941
NC_035097.1	10250411	.	G	A	.	.	MAF_INRAE=2.5;MAF_USDA=4.098
NC_035097.1	10250422	.	A	T	.	.	MAF_USDA=12.5
NC_035097.1	10250424	.	G	T	.	.	MAF_USDA=4.098
NC_035097.1	10250524	.	T	C	.	.	MAF_INRAE=31.646;MAF_USDA=38.235
NC_035097.1	10250534	.	G	A	.	.	MAF_INRAE=31.646;MAF_USDA=38.235
NC_035097.1	10250546	.	A	C	.	.	MAF_INRAE=8.333;MAF_USDA=5.738
NC_035097.1	10250556	.	C	A	.	.	MAF_INRAE=31.013;MAF_USDA=38.235
NC_035097.1	10250603	.	C	T	.	.	MAF_USDA=10.0
NC_035097.1	10250847	.	G	A	.	.	MAF_USDA=38.095
NC_035097.1	10250946	.	A	C	.	.	MAF_USDA=4.167
NC_035097.1	10250988	.	C	A	.	.	MAF_INRAE=47.368;MAF_USDA=31.25
NC_035097.1	10251131	.	G	T	.	.	MAF_USDA=8.333
NC_035097.1	10251146	.	C	A	.	.	MAF_USDA=27.083
NC_035097.1	10251176	.	G	A	.	.	MAF_USDA=4.545
NC_035097.1	10251177	.	A	T	.	.	MAF_USDA=4.545
NC_035097.1	10251285	.	G	C	.	.	MAF_USDA=6.25
NC_035097.1	10251354	.	T	C	.	.	MAF_INRAE=12.658;MAF_USDA=27.647
NC_035097.1	10251378	.	T	C	.	.	MAF_USDA=6.667
NC_035097.1	10251444	.	A	G	.	.	MAF_USDA=35.417
NC_035097.1	10251463	.	C	T	.	.	MAF_INRAE=47.368;MAF_USDA=41.176
NC_035097.1	10251528	.	A	G	.	.	MAF_INRAE=12.025;MAF_USDA=29.412
NC_035097.1	10251578	.	C	G	.	.	MAF_USDA=7.627
NC_035097.1	10251755	.	G	A	.	.	MAF_INRAE=25.316
NC_035097.1	10251766	.	C	T	.	.	MAF_USDA=1.639
NC_035097.1	10251771	.	C	A	.	.	MAF_USDA=1.639
NC_035097.1	10251772	.	T	C	.	.	MAF_USDA=1.639
NC_035097.1	10251817	.	G	A	.	.	MAF_INRAE=20.886;MAF_USDA=16.667
NC_035097.1	10251867	.	A	C	.	.	MAF_INRAE=10.526;MAF_USDA=7.143
NC_035097.1	10251913	.	A	G	.	.	MAF_INRAE=12.025;MAF_USDA=27.059
NC_035097.1	10251954	.	A	G	.	.	MAF_INRAE=35.443;MAF_USDA=47.024
NC_035097.1	10251971	.	C	T	.	.	MAF_USDA=4.167
NC_035097.1	10252043	.	T	A	.	.	MAF_INRAE=1.667;MAF_USDA=12.295
NC_035097.1	10252142	.	T	G	.	.	MAF_INRAE=34.81;MAF_USDA=35.417
NC_035097.1	10252190	.	A	C	.	.	MAF_INRAE=2.5;MAF_USDA=2.459
NC_035097.1	10252269	.	C	T	.	.	MAF_USDA=1.639
NC_035097.1	10252329	.	T	C	.	.	MAF_INRAE=42.405;MAF_USDA=35.294
NC_035097.1	10252341	.	C	T	.	.	MAF_USDA=2.353
NC_035097.1	10252349	.	T	G	.	.	MAF_USDA=12.5
NC_035097.1	10252514	.	A	T	.	.	MAF_INRAE=33.544;MAF_USDA=15.294
NC_035097.1	10252525	.	G	A	.	.	MAF_INRAE=34.81;MAF_USDA=42.353
NC_035097.1	10252589	.	A	G	.	.	MAF_USDA=4.706
NC_035097.1	10252612	.	C	T	.	.	MAF_INRAE=33.544;MAF_USDA=15.882
NC_035097.1	10252627	.	T	A	.	.	MAF_INRAE=22.785;MAF_USDA=16.471
NC_035097.1	10252672	.	C	T	.	.	MAF_INRAE=11.392;MAF_USDA=29.412
NC_035097.1	10252678	.	A	G	.	.	MAF_USDA=5.882
NC_035097.1	10252702	.	A	C	.	.	MAF_USDA=9.412
NC_035097.1	10252737	.	C	A	.	.	MAF_INRAE=41.772;MAF_USDA=37.059
NC_035097.1	10252858	.	A	G	.	.	MAF_INRAE=29.747;MAF_USDA=18.235
NC_035097.1	10252872	.	G	A	.	.	MAF_USDA=4.918
NC_035097.1	10253134	.	A	C	.	.	MAF_INRAE=22.785;MAF_USDA=14.118
NC_035097.1	10253136	.	A	G	.	.	MAF_USDA=2.353
NC_035097.1	10253165	.	G	C	.	.	MAF_USDA=6.471
NC_035097.1	10253177	.	T	G	.	.	MAF_INRAE=3.797;MAF_USDA=22.941
NC_035097.1	10253260	.	T	G	.	.	MAF_USDA=1.639
NC_035097.1	10253433	.	G	A	.	.	MAF_INRAE=10.0;MAF_USDA=20.588
NC_035097.1	10253447	.	C	T	.	.	MAF_INRAE=8.228;MAF_USDA=8.333
NC_035097.1	10253480	.	G	T	.	.	MAF_INRAE=11.392;MAF_USDA=27.647
NC_035097.1	10253534	.	C	G	.	.	MAF_INRAE=11.392;MAF_USDA=27.647
NC_035097.1	10253578	.	G	A	.	.	MAF_USDA=3.279
NC_035097.1	10253615	.	A	G	.	.	MAF_INRAE=9.494;MAF_USDA=11.176
NC_035097.1	10253755	.	T	A	.	.	MAF_USDA=9.412
NC_035097.1	10253768	.	G	T	.	.	MAF_USDA=1.639
NC_035097.1	10253901	.	C	A	.	.	MAF_USDA=2.5
NC_035097.1	10253956	.	T	A	.	.	MAF_USDA=1.639
NC_035097.1	10253992	.	C	A	.	.	MAF_USDA=1.639
NC_035097.1	10254218	.	C	A	.	.	MAF_USDA=2.459
NC_035097.1	10254318	.	G	A	.	.	MAF_USDA=5.738
NC_035097.1	10254343	.	C	A	.	.	MAF_USDA=2.353
NC_035097.1	10254389	.	T	C	.	.	MAF_INRAE=34.177;MAF_USDA=36.471
NC_035097.1	10254456	.	C	A	.	.	MAF_INRAE=1.667;MAF_USDA=6.25
NC_035097.1	10254486	.	G	A	.	.	MAF_USDA=5.882
NC_035097.1	10254652	.	C	A	.	.	MAF_INRAE=10.0;MAF_USDA=5.833
NC_035097.1	10254710	.	T	G	.	.	MAF_USDA=4.098
NC_035097.1	10254766	.	T	C	.	.	MAF_INRAE=12.5
NC_035097.1	10254784	.	C	T	.	.	MAF_INRAE=2.5
NC_035097.1	10254790	.	G	A	.	.	MAF_INRAE=21.667
NC_035097.1	10254802	.	C	T	.	.	MAF_INRAE=25.0
NC_035097.1	10254805	.	A	T	.	.	MAF_INRAE=25.0
NC_035097.1	10254827	.	A	G	.	.	MAF_INRAE=23.333
NC_035097.1	10254839	.	G	A	.	.	MAF_INRAE=2.632
NC_035097.1	10254862	.	A	G	.	.	MAF_INRAE=22.5
NC_035097.1	10254866	.	C	T	.	.	MAF_INRAE=22.5
NC_035097.1	10254877	.	T	C	.	.	MAF_INRAE=15.833
NC_035097.1	10254880	.	A	G	.	.	MAF_INRAE=16.667
NC_035097.1	10255174	.	C	A	.	.	MAF_INRAE=5.263;MAF_USDA=3.529
NC_035097.1	10255219	.	C	T	.	.	MAF_USDA=2.353
NC_035097.1	10255576	.	A	C	.	.	MAF_INRAE=22.785;MAF_USDA=14.118
NC_035097.1	10255592	.	C	T	.	.	MAF_INRAE=25.949;MAF_USDA=4.918
NC_035097.1	10255725	.	G	A	.	.	MAF_USDA=6.471
NC_035097.1	10255728	.	C	T	.	.	MAF_INRAE=34.177;MAF_USDA=41.176
NC_035097.1	10255729	.	G	A	.	.	MAF_USDA=6.557
NC_035097.1	10255766	.	A	G	.	.	MAF_USDA=1.639
NC_035097.1	10255791	.	C	T	.	.	MAF_USDA=2.459
NC_035097.1	10255855	.	C	A,T	.	.	MAF_INRAE=32.5;MAF_USDA=41.667
NC_035097.1	10255857	.	G	T	.	.	MAF_USDA=43.75
NC_035097.1	10255858	.	T	A	.	.	MAF_USDA=45.833
NC_035097.1	10255881	.	G	T	.	.	MAF_USDA=6.667
NC_035097.1	10255894	.	G	A	.	.	MAF_USDA=50.0
NC_035097.1	10255905	.	A	T	.	.	MAF_USDA=33.333
NC_035097.1	10255911	.	C	T	.	.	MAF_USDA=29.167
NC_035097.1	10255934	.	G	T	.	.	MAF_USDA=16.667
NC_035097.1	10256006	.	A	T	.	.	MAF_USDA=41.667
NC_035097.1	10256088	.	G	T	.	.	MAF_INRAE=10.526;MAF_USDA=22.561
NC_035097.1	10256111	.	C	T	.	.	MAF_INRAE=47.368;MAF_USDA=47.917
NC_035097.1	10256125	.	C	A	.	.	MAF_USDA=47.917
NC_035097.1	10256134	.	A	C	.	.	MAF_USDA=47.917
NC_035097.1	10256469	.	G	A	.	.	MAF_USDA=4.918
NC_035097.1	10256547	.	G	A	.	.	MAF_USDA=1.639
NC_035097.1	10256566	.	T	C	.	.	MAF_USDA=1.639
NC_035097.1	10256568	.	C	T	.	.	MAF_INRAE=32.911;MAF_USDA=40.588
NC_035097.1	10256619	.	A	T	.	.	MAF_INRAE=10.526;MAF_USDA=1.765
NC_035097.1	10256684	.	T	G	.	.	MAF_INRAE=32.911;MAF_USDA=40.0
NC_035097.1	10256702	.	G	A	.	.	MAF_USDA=1.639
NC_035097.1	10256711	.	G	T	.	.	MAF_USDA=47.917
NC_035097.1	10256713	.	C	G	.	.	MAF_USDA=47.917
NC_035097.1	10256829	.	A	T	.	.	MAF_INRAE=3.165;MAF_USDA=6.471
NC_035097.1	10256835	.	G	A	.	.	MAF_INRAE=32.911;MAF_USDA=38.824
NC_035097.1	10256865	.	G	A	.	.	MAF_INRAE=10.0;MAF_USDA=8.824
NC_035097.1	10257043	.	C	A	.	.	MAF_INRAE=10.0;MAF_USDA=4.918
NC_035097.1	10257062	.	C	T	.	.	MAF_INRAE=8.228;MAF_USDA=8.333
NC_035097.1	10257106	.	C	T	.	.	MAF_INRAE=1.667;MAF_USDA=4.098
NC_035097.1	10257206	.	A	T	.	.	MAF_INRAE=32.278;MAF_USDA=7.647
NC_035097.1	10257218	.	G	C	.	.	MAF_INRAE=1.667;MAF_USDA=16.393
NC_035097.1	10257249	.	A	T	.	.	MAF_INRAE=22.785;MAF_USDA=13.529
NC_035097.1	10257284	.	G	A	.	.	MAF_USDA=3.279
NC_035097.1	10257291	.	A	G	.	.	MAF_INRAE=22.785;MAF_USDA=22.917
NC_035097.1	10257378	.	C	T	.	.	MAF_INRAE=10.0;MAF_USDA=5.738
NC_035097.1	10257428	.	G	A	.	.	MAF_INRAE=10.526;MAF_USDA=10.588
NC_035097.1	10257455	.	C	T	.	.	MAF_INRAE=22.785;MAF_USDA=14.706
NC_035097.1	10257564	.	G	T	.	.	MAF_INRAE=12.5;MAF_USDA=8.197
NC_035097.1	10257571	.	A	T	.	.	MAF_INRAE=10.0;MAF_USDA=5.738
NC_035097.1	10257617	.	T	A	.	.	MAF_INRAE=7.895;MAF_USDA=4.167
NC_035097.1	10257633	.	A	G	.	.	MAF_INRAE=32.911;MAF_USDA=41.765
NC_035097.1	10257670	.	T	C	.	.	MAF_INRAE=10.526;MAF_USDA=21.176
NC_035097.1	10257691	.	G	A	.	.	MAF_INRAE=26.316;MAF_USDA=4.118
NC_035097.1	10257763	.	G	A	.	.	MAF_INRAE=10.0;MAF_USDA=7.377
NC_035097.1	10257846	.	C	T	.	.	MAF_USDA=1.639
NC_035097.1	10257847	.	A	G	.	.	MAF_INRAE=10.526;MAF_USDA=21.176
NC_035097.1	10258031	.	G	A	.	.	MAF_USDA=4.167
NC_035097.1	10258173	.	C	T	.	.	MAF_USDA=1.639
NC_035097.1	10258187	.	G	A	.	.	MAF_INRAE=26.316;MAF_USDA=4.118
NC_035097.1	10258203	.	C	A	.	.	MAF_INRAE=10.526;MAF_USDA=4.167
NC_035097.1	10258271	.	G	A	.	.	MAF_USDA=5.882
NC_035097.1	10258272	.	T	G	.	.	MAF_USDA=4.118
NC_035097.1	10258371	.	T	A	.	.	MAF_INRAE=40.506;MAF_USDA=42.353
NC_035097.1	10258401	.	G	T	.	.	MAF_USDA=5.294
NC_035097.1	10258499	.	C	T	.	.	MAF_INRAE=10.833;MAF_USDA=6.557
NC_035097.1	10258522	.	G	A	.	.	MAF_INRAE=25.949;MAF_USDA=4.918
NC_035097.1	10258537	.	T	C	.	.	MAF_USDA=1.639
NC_035097.1	10258538	.	C	T	.	.	MAF_USDA=1.639
NC_035097.1	10258644	.	G	A	.	.	MAF_INRAE=34.177;MAF_USDA=15.294
NC_035097.1	10258769	.	A	C	.	.	MAF_INRAE=30.38;MAF_USDA=18.235
NC_035097.1	10258860	.	C	A	.	.	MAF_INRAE=30.38;MAF_USDA=18.235
NC_035097.1	10258951	.	G	A	.	.	MAF_USDA=1.639
NC_035097.1	10259207	.	T	A	.	.	MAF_INRAE=12.658;MAF_USDA=2.941
NC_035097.1	10259250	.	A	G	.	.	MAF_INRAE=12.658;MAF_USDA=17.647
NC_035097.1	10259279	.	A	C	.	.	MAF_INRAE=26.316
NC_035097.1	10259311	.	A	C	.	.	MAF_INRAE=20.886;MAF_USDA=7.059
NC_035097.1	10259381	.	G	A	.	.	MAF_USDA=2.459
NC_035097.1	10259458	.	C	T	.	.	MAF_INRAE=10.526;MAF_USDA=4.706
NC_035097.1	10259481	.	T	G	.	.	MAF_INRAE=19.167;MAF_USDA=8.333
NC_035097.1	10259482	.	G	A	.	.	MAF_INRAE=19.167;MAF_USDA=8.333
NC_035097.1	10259485	.	C	A	.	.	MAF_INRAE=19.167;MAF_USDA=8.333
NC_035097.1	10259486	.	T	G	.	.	MAF_INRAE=19.167
NC_035097.1	10259489	.	T	C	.	.	MAF_USDA=8.333
NC_035097.1	10259490	.	C	A	.	.	MAF_USDA=8.333
NC_035097.1	10259499	.	T	A	.	.	MAF_INRAE=20.886;MAF_USDA=4.706
NC_035097.1	10259552	.	C	T	.	.	MAF_INRAE=25.949;MAF_USDA=4.098
NC_035097.1	10259562	.	T	G	.	.	MAF_USDA=6.25
NC_035097.1	10259573	.	C	T	.	.	MAF_USDA=4.098
NC_035097.1	10259587	.	A	T	.	.	MAF_INRAE=26.316;MAF_USDA=7.647
NC_035097.1	10259764	.	G	A	.	.	MAF_INRAE=5.263;MAF_USDA=4.762
NC_035097.1	10259775	.	C	G	.	.	MAF_INRAE=9.167;MAF_USDA=6.78
NC_035097.1	10259777	.	T	C	.	.	MAF_USDA=4.217
NC_035097.1	10259799	.	A	C	.	.	MAF_USDA=4.118
NC_035097.1	10259801	.	C	T	.	.	MAF_INRAE=9.494;MAF_USDA=10.588
NC_035097.1	10259803	.	C	A	.	.	MAF_INRAE=22.152;MAF_USDA=7.647
NC_035097.1	10259929	.	G	C	.	.	MAF_INRAE=4.167
NC_035097.1	10260094	.	C	A	.	.	MAF_USDA=8.333
NC_035097.1	10260095	.	C	T	.	.	MAF_USDA=5.882
NC_035097.1	10260140	.	C	A	.	.	MAF_INRAE=9.494;MAF_USDA=21.176
NC_035097.1	10260378	.	T	C	.	.	MAF_USDA=2.5
NC_035097.1	10260543	.	A	T	.	.	MAF_USDA=7.377
NC_035097.1	10260633	.	A	G	.	.	MAF_USDA=1.639
NC_035097.1	10260780	.	A	T	.	.	MAF_INRAE=36.842;MAF_USDA=48.235
NC_035097.1	10260839	.	T	G	.	.	MAF_USDA=1.639
NC_035097.1	10260886	.	C	A	.	.	MAF_INRAE=10.127;MAF_USDA=10.0
NC_035097.1	10260890	.	A	G	.	.	MAF_INRAE=20.886;MAF_USDA=11.765
NC_035097.1	10260933	.	G	T	.	.	MAF_INRAE=10.526;MAF_USDA=5.882
NC_035097.1	10260945	.	C	T	.	.	MAF_USDA=1.639
NC_035097.1	10261041	.	C	A	.	.	MAF_INRAE=8.228;MAF_USDA=4.706
NC_035097.1	10261079	.	C	A	.	.	MAF_INRAE=17.722;MAF_USDA=16.471
NC_035097.1	10261277	.	G	T	.	.	MAF_INRAE=16.456;MAF_USDA=17.059
NC_035097.1	10261278	.	C	T	.	.	MAF_INRAE=18.333;MAF_USDA=17.059
NC_035097.1	10261319	.	C	T	.	.	MAF_USDA=1.639
NC_035097.1	10261398	.	T	C	.	.	MAF_INRAE=5.063
NC_035097.1	10261460	.	C	A	.	.	MAF_USDA=6.25
NC_035097.1	10261530	.	C	T	.	.	MAF_INRAE=17.722;MAF_USDA=16.667
NC_035097.1	10261711	.	A	G	.	.	MAF_INRAE=1.667;MAF_USDA=11.475
NC_035097.1	10261749	.	T	C	.	.	MAF_INRAE=9.167;MAF_USDA=6.557
NC_035097.1	10261801	.	G	A	.	.	MAF_INRAE=10.127;MAF_USDA=12.353
NC_035097.1	10261948	.	G	T	.	.	MAF_INRAE=21.519;MAF_USDA=16.667
NC_035097.1	10261996	.	G	C	.	.	MAF_INRAE=31.013;MAF_USDA=25.882
NC_035097.1	10262007	.	T	C	.	.	MAF_INRAE=17.722;MAF_USDA=16.471
NC_035097.1	10262017	.	C	T	.	.	MAF_INRAE=13.291;MAF_USDA=8.333
NC_035097.1	10262068	.	T	C	.	.	MAF_INRAE=9.167;MAF_USDA=6.557
NC_035097.1	10262119	.	T	C	.	.	MAF_INRAE=1.667;MAF_USDA=18.033
NC_035097.1	10262273	.	C	A	.	.	MAF_INRAE=33.544;MAF_USDA=15.882
NC_035097.1	10262274	.	C	T	.	.	MAF_USDA=8.333
NC_035097.1	10262333	.	G	T	.	.	MAF_USDA=1.639
NC_035097.1	10262380	.	C	A	.	.	MAF_USDA=5.738
NC_035097.1	10262381	.	C	T	.	.	MAF_USDA=4.098
NC_035097.1	10262387	.	A	C	.	.	MAF_USDA=5.738
NC_035097.1	10262390	.	T	C	.	.	MAF_USDA=5.738
NC_035097.1	10262420	.	A	G	.	.	MAF_INRAE=3.333
NC_035097.1	10262432	.	A	G	.	.	MAF_USDA=5.738
NC_035097.1	10262441	.	G	A	.	.	MAF_USDA=4.918
NC_035097.1	10262448	.	C	T	.	.	MAF_INRAE=1.667
NC_035097.1	10262462	.	A	G	.	.	MAF_USDA=4.706
NC_035097.1	10262468	.	A	G	.	.	MAF_USDA=5.294
NC_035097.1	10262470	.	C	T	.	.	MAF_INRAE=2.5
NC_035097.1	10262471	.	C	G	.	.	MAF_INRAE=2.5
NC_035097.1	10262475	.	G	T	.	.	MAF_USDA=1.639
NC_035097.1	10262477	.	A	G	.	.	MAF_USDA=5.738
NC_035097.1	10262481	.	T	A	.	.	MAF_INRAE=3.333
NC_035097.1	10262487	.	G	A	.	.	MAF_INRAE=3.333
NC_035097.1	10262492	.	A	T	.	.	MAF_INRAE=3.333
NC_035097.1	10262495	.	A	G	.	.	MAF_INRAE=4.167
NC_035097.1	10262512	.	T	G	.	.	MAF_USDA=5.738
NC_035097.1	10262513	.	G	C	.	.	MAF_USDA=5.738
NC_035097.1	10262517	.	C	T	.	.	MAF_INRAE=3.333
NC_035097.1	10262521	.	A	T	.	.	MAF_INRAE=3.333
NC_035097.1	10262542	.	C	A	.	.	MAF_INRAE=1.667
NC_035097.1	10262573	.	C	T	.	.	MAF_INRAE=7.595;MAF_USDA=8.333
NC_035097.1	10262629	.	C	T	.	.	MAF_USDA=8.235
NC_035097.1	10262708	.	A	T	.	.	MAF_USDA=1.667
NC_035097.1	10262763	.	A	C	.	.	MAF_INRAE=10.0;MAF_USDA=5.738
NC_035097.1	10262806	.	G	A	.	.	MAF_INRAE=10.526;MAF_USDA=4.167
NC_035097.1	10262943	.	C	T	.	.	MAF_INRAE=34.177;MAF_USDA=24.118
NC_035097.1	10262951	.	G	A	.	.	MAF_INRAE=33.544;MAF_USDA=16.471
NC_035097.1	10262966	.	A	C	.	.	MAF_USDA=4.918
NC_035097.1	10262969	.	G	T	.	.	MAF_USDA=4.918
NC_035097.1	10262979	.	A	G	.	.	MAF_USDA=4.918
NC_035097.1	10263015	.	T	C	.	.	MAF_USDA=4.918
NC_035097.1	10263016	.	T	A	.	.	MAF_USDA=4.098
NC_035097.1	10263018	.	G	T	.	.	MAF_USDA=4.918
NC_035097.1	10263021	.	G	A	.	.	MAF_USDA=4.918
NC_035097.1	10263030	.	G	A	.	.	MAF_USDA=4.918
NC_035097.1	10263033	.	T	A	.	.	MAF_USDA=4.918
NC_035097.1	10263039	.	G	C	.	.	MAF_USDA=1.639
NC_035097.1	10263045	.	A	C	.	.	MAF_USDA=4.918
NC_035097.1	10263051	.	C	A	.	.	MAF_USDA=4.918
NC_035097.1	10263055	.	G	A	.	.	MAF_USDA=4.918
NC_035097.1	10263072	.	T	C	.	.	MAF_USDA=4.918
NC_035097.1	10263075	.	A	G	.	.	MAF_USDA=4.918
NC_035097.1	10263082	.	T	C	.	.	MAF_USDA=4.918
NC_035097.1	10263111	.	A	G	.	.	MAF_USDA=3.279
NC_035097.1	10263151	.	T	C	.	.	MAF_USDA=1.639
NC_035097.1	10263198	.	G	A	.	.	MAF_INRAE=16.667;MAF_USDA=15.294
NC_035097.1	10263249	.	G	T	.	.	MAF_INRAE=10.526;MAF_USDA=5.882
NC_035097.1	10263262	.	G	T	.	.	MAF_INRAE=13.291;MAF_USDA=17.059
NC_035097.1	10263274	.	C	T	.	.	MAF_INRAE=14.167;MAF_USDA=14.118
NC_035097.1	10263278	.	G	T	.	.	MAF_INRAE=36.076;MAF_USDA=17.059
NC_035097.1	10263324	.	T	C	.	.	MAF_USDA=1.639
NC_035097.1	10263461	.	G	A	.	.	MAF_USDA=2.459
NC_035097.1	10263476	.	C	T	.	.	MAF_USDA=2.459
NC_035097.1	10263664	.	C	G	.	.	MAF_INRAE=10.127;MAF_USDA=11.176
NC_035097.1	10263739	.	T	A	.	.	MAF_INRAE=12.025;MAF_USDA=17.647
NC_035097.1	10263758	.	G	C	.	.	MAF_INRAE=9.167;MAF_USDA=4.918
NC_035097.1	10263821	.	A	G	.	.	MAF_INRAE=31.013;MAF_USDA=25.882
NC_035097.1	10263949	.	C	T	.	.	MAF_INRAE=8.228;MAF_USDA=8.333
NC_035097.1	10263995	.	A	G	.	.	MAF_INRAE=5.263;MAF_USDA=5.294
NC_035097.1	10264175	.	G	T	.	.	MAF_USDA=4.167
NC_035097.1	10264176	.	A	T	.	.	MAF_USDA=4.167
NC_035097.1	10264203	.	C	T	.	.	MAF_USDA=1.639
NC_035097.1	10264230	.	C	T	.	.	MAF_INRAE=16.456;MAF_USDA=4.167
NC_035097.1	10264240	.	A	G	.	.	MAF_INRAE=16.456;MAF_USDA=4.167
NC_035097.1	10264259	.	C	T	.	.	MAF_INRAE=10.127;MAF_USDA=12.941
NC_035097.1	10264285	.	C	T	.	.	MAF_INRAE=1.667;MAF_USDA=18.852
NC_035097.1	10264401	.	A	G	.	.	MAF_INRAE=17.722;MAF_USDA=15.294
NC_035097.1	10264408	.	G	A	.	.	MAF_INRAE=17.722;MAF_USDA=15.294
NC_035097.1	10264475	.	G	T	.	.	MAF_INRAE=10.127;MAF_USDA=9.412
NC_035097.1	10264499	.	A	G	.	.	MAF_INRAE=10.127;MAF_USDA=11.176
NC_035097.1	10264522	.	G	T	.	.	MAF_USDA=2.459
NC_035097.1	10264528	.	A	G	.	.	MAF_INRAE=10.0;MAF_USDA=6.557
NC_035097.1	10264568	.	G	A	.	.	MAF_INRAE=9.167
NC_035097.1	10264830	.	T	C	.	.	MAF_INRAE=17.722;MAF_USDA=17.647
NC_035097.1	10264841	.	G	C	.	.	MAF_USDA=4.098
NC_035097.1	10264962	.	C	T	.	.	MAF_INRAE=10.0;MAF_USDA=5.738
NC_035097.1	10265226	.	T	C	.	.	MAF_INRAE=10.0
NC_035097.1	10265349	.	G	C	.	.	MAF_USDA=4.167
NC_035097.1	10265362	.	A	T	.	.	MAF_USDA=1.639
NC_035097.1	10265402	.	G	A	.	.	MAF_INRAE=10.0
NC_035097.1	10265462	.	A	G	.	.	MAF_USDA=3.279
NC_035097.1	10265586	.	A	G	.	.	MAF_INRAE=10.0;MAF_USDA=4.918
NC_035097.1	10265587	.	T	G	.	.	MAF_INRAE=9.167;MAF_USDA=6.557
NC_035097.1	10265617	.	A	G	.	.	MAF_USDA=2.459
NC_035097.1	10265828	.	G	C	.	.	MAF_USDA=33.333
NC_035097.1	10266002	.	C	T	.	.	MAF_USDA=2.459
NC_035097.1	10266058	.	A	T	.	.	MAF_INRAE=6.962;MAF_USDA=8.333
NC_035097.1	10266171	.	A	C	.	.	MAF_INRAE=12.025;MAF_USDA=6.471
NC_035097.1	10266201	.	T	G	.	.	MAF_INRAE=8.333;MAF_USDA=14.583
NC_035097.1	10266212	.	C	T	.	.	MAF_INRAE=26.316;MAF_USDA=18.75
NC_035097.1	10266228	.	A	G	.	.	MAF_INRAE=26.316;MAF_USDA=4.118
NC_035097.1	10266333	.	T	A	.	.	MAF_USDA=4.167
NC_035097.1	10266346	.	C	T	.	.	MAF_USDA=4.118
NC_035097.1	10266347	.	T	C	.	.	MAF_INRAE=36.842
NC_035097.1	10266379	.	G	A	.	.	MAF_USDA=3.279
NC_035097.1	10266387	.	C	A	.	.	MAF_USDA=1.639
NC_035097.1	10267032	.	T	G	.	.	MAF_USDA=4.348
NC_035097.1	10267126	.	G	A	.	.	MAF_USDA=10.417
NC_035097.1	10267278	.	C	T	.	.	MAF_USDA=4.118
NC_035097.1	10267354	.	G	A	.	.	MAF_INRAE=10.0;MAF_USDA=8.235
NC_035097.1	10267361	.	C	A	.	.	MAF_INRAE=10.0;MAF_USDA=4.918
NC_035097.1	10267363	.	T	G	.	.	MAF_INRAE=1.667
NC_035097.1	10267445	.	G	A	.	.	MAF_INRAE=8.333
NC_035097.1	10267485	.	G	A	.	.	MAF_USDA=1.639
NC_035097.1	10267494	.	C	T	.	.	MAF_INRAE=46.835;MAF_USDA=20.0
NC_035097.1	10267521	.	G	A	.	.	MAF_USDA=6.25
NC_035097.1	10267568	.	G	A	.	.	MAF_INRAE=24.051;MAF_USDA=5.0
NC_035097.1	10267702	.	A	C	.	.	MAF_INRAE=6.667
NC_035097.1	10267813	.	G	A	.	.	MAF_INRAE=6.667
NC_035097.1	10268147	.	C	T	.	.	MAF_INRAE=21.053;MAF_USDA=12.5
NC_035097.1	10270435	.	C	A	.	.	MAF_INRAE=1.667;MAF_USDA=25.294
NC_035097.1	10270622	.	G	T	.	.	MAF_USDA=4.098
NC_035097.1	10270637	.	G	T	.	.	MAF_INRAE=5.833
NC_035097.1	10270643	.	T	C	.	.	MAF_INRAE=5.833
NC_035097.1	10270649	.	A	T	.	.	MAF_INRAE=5.0
NC_035097.1	10270671	.	C	T	.	.	MAF_INRAE=9.167;MAF_USDA=5.738
NC_035097.1	10270690	.	C	T	.	.	MAF_INRAE=1.899;MAF_USDA=2.459
NC_035097.1	10270721	.	A	C	.	.	MAF_INRAE=14.167
NC_035097.1	10270729	.	G	T	.	.	MAF_INRAE=10.0
NC_035097.1	10270761	.	A	C	.	.	MAF_INRAE=11.667;MAF_USDA=10.417
NC_035097.1	10270767	.	A	G	.	.	MAF_INRAE=11.667;MAF_USDA=22.917
NC_035097.1	10270796	.	G	A	.	.	MAF_INRAE=11.392
NC_035097.1	10270843	.	C	T	.	.	MAF_INRAE=46.203
NC_035097.1	10270849	.	G	A	.	.	MAF_INRAE=15.19;MAF_USDA=8.333
NC_035097.1	10270858	.	T	A	.	.	MAF_INRAE=10.759;MAF_USDA=29.167
NC_035097.1	10270864	.	G	A	.	.	MAF_USDA=3.39
NC_035097.1	10270881	.	T	C	.	.	MAF_INRAE=29.747;MAF_USDA=12.5
NC_035097.1	10270892	.	A	G	.	.	MAF_INRAE=31.013;MAF_USDA=14.583
NC_035097.1	10270947	.	T	C	.	.	MAF_INRAE=36.842;MAF_USDA=27.083
NC_035097.1	10270964	.	T	A	.	.	MAF_INRAE=22.785;MAF_USDA=20.833
NC_035097.1	10271021	.	T	A	.	.	MAF_INRAE=27.848;MAF_USDA=16.667
NC_035097.1	10271826	.	G	T	.	.	MAF_INRAE=14.557
NC_035097.1	10271832	.	C	T	.	.	MAF_USDA=10.588
NC_035097.1	10272054	.	G	C	.	.	MAF_INRAE=4.167
NC_035097.1	10272093	.	G	A	.	.	MAF_INRAE=34.177;MAF_USDA=22.917
NC_035097.1	10272110	.	C	T	.	.	MAF_INRAE=36.709;MAF_USDA=25.0
NC_035097.1	10272129	.	C	T	.	.	MAF_INRAE=28.481;MAF_USDA=43.529
NC_035097.1	10272226	.	A	T	.	.	MAF_USDA=20.0
NC_035097.1	10272323	.	C	T	.	.	MAF_USDA=2.5
NC_035097.1	10272346	.	G	T	.	.	MAF_INRAE=42.105;MAF_USDA=50.0
NC_035097.1	10272350	.	C	T	.	.	MAF_USDA=4.098
NC_035097.1	10272455	.	C	T	.	.	MAF_USDA=4.098
NC_035097.1	10272492	.	T	C	.	.	MAF_INRAE=36.709;MAF_USDA=28.235
NC_035097.1	10272493	.	A	C	.	.	MAF_INRAE=35.0;MAF_USDA=20.0
NC_035097.1	10272599	.	A	G	.	.	MAF_USDA=2.459
NC_035097.1	10272604	.	T	G	.	.	MAF_INRAE=44.937;MAF_USDA=12.941
NC_035097.1	10272615	.	C	T	.	.	MAF_INRAE=10.759;MAF_USDA=36.471
NC_035097.1	10272623	.	G	A	.	.	MAF_USDA=15.294
NC_035097.1	10272632	.	C	T	.	.	MAF_USDA=10.0
NC_035097.1	10272693	.	G	A	.	.	MAF_USDA=2.459
NC_035097.1	10272835	.	C	T	.	.	MAF_USDA=2.459
NC_035097.1	10272845	.	G	T	.	.	MAF_USDA=4.167
NC_035097.1	10272858	.	T	A	.	.	MAF_INRAE=33.544;MAF_USDA=28.824
NC_035097.1	10272859	.	A	T	.	.	MAF_INRAE=34.81;MAF_USDA=20.588
NC_035097.1	10272900	.	G	A	.	.	MAF_INRAE=36.709;MAF_USDA=33.529
NC_035097.1	10272943	.	T	C	.	.	MAF_INRAE=1.667;MAF_USDA=48.235
NC_035097.1	10272987	.	T	C	.	.	MAF_INRAE=1.667;MAF_USDA=1.639
NC_035097.1	10273022	.	A	T	.	.	MAF_USDA=4.918
NC_035097.1	10273063	.	A	T	.	.	MAF_INRAE=35.443
NC_035097.1	10273065	.	T	G	.	.	MAF_INRAE=1.667;MAF_USDA=12.5
NC_035097.1	10273090	.	T	G	.	.	MAF_INRAE=34.81;MAF_USDA=19.412
NC_035097.1	10273159	.	G	A	.	.	MAF_INRAE=34.177;MAF_USDA=19.412
NC_035097.1	10273178	.	G	T	.	.	MAF_INRAE=2.5;MAF_USDA=47.059
NC_035097.1	10273277	.	A	C	.	.	MAF_INRAE=1.667;MAF_USDA=11.475
NC_035097.1	10273344	.	T	A	.	.	MAF_INRAE=1.667;MAF_USDA=47.647
NC_035097.1	10273474	.	C	T	.	.	MAF_USDA=6.557
NC_035097.1	10273515	.	C	T	.	.	MAF_USDA=10.588
NC_035097.1	10273518	.	T	C	.	.	MAF_INRAE=31.013;MAF_USDA=13.529
NC_035097.1	10273530	.	G	A	.	.	MAF_USDA=1.639
NC_035097.1	10273559	.	T	G	.	.	MAF_USDA=9.836
NC_035097.1	10274001	.	T	G	.	.	MAF_USDA=11.017
NC_035097.1	10274197	.	C	T	.	.	MAF_USDA=2.459
NC_035097.1	10274221	.	T	A	.	.	MAF_USDA=1.639
NC_035097.1	10274373	.	G	T	.	.	MAF_INRAE=1.667;MAF_USDA=3.279
NC_035097.1	10274414	.	T	G	.	.	MAF_USDA=6.471
NC_035097.1	10274528	.	A	T	.	.	MAF_USDA=4.098
NC_035097.1	10274533	.	G	A	.	.	MAF_USDA=1.639
NC_035097.1	10274567	.	G	C	.	.	MAF_USDA=4.167
NC_035097.1	10274581	.	G	T	.	.	MAF_INRAE=32.911;MAF_USDA=18.235
NC_035097.1	10274611	.	T	G	.	.	MAF_USDA=9.412
NC_035097.1	10274723	.	T	C	.	.	MAF_INRAE=31.013;MAF_USDA=15.882
NC_035097.1	10274772	.	C	T	.	.	MAF_INRAE=31.013;MAF_USDA=15.294
NC_035097.1	10274857	.	C	T	.	.	MAF_INRAE=36.076;MAF_USDA=34.118
NC_035097.1	10274972	.	T	G	.	.	MAF_USDA=17.059
NC_035097.1	10274979	.	C	A	.	.	MAF_USDA=1.639
NC_035097.1	10275077	.	C	T	.	.	MAF_INRAE=30.38;MAF_USDA=14.706
NC_035097.1	10275125	.	G	A,T	.	.	MAF_INRAE=47.368
NC_035097.1	10275127	.	G	T	.	.	MAF_USDA=9.412
NC_035097.1	10275186	.	A	G	.	.	MAF_INRAE=32.911;MAF_USDA=17.059
NC_035097.1	10275214	.	G	T	.	.	MAF_USDA=3.279
NC_035097.1	10275219	.	A	G	.	.	MAF_INRAE=1.667;MAF_USDA=34.426
NC_035097.1	10275321	.	A	G	.	.	MAF_USDA=8.333
NC_035097.1	10275487	.	G	C	.	.	MAF_USDA=10.0
NC_035097.1	10275588	.	A	C	.	.	MAF_INRAE=34.167;MAF_USDA=17.059
NC_035097.1	10275699	.	G	T	.	.	MAF_USDA=13.115
NC_035097.1	10275709	.	C	T	.	.	MAF_USDA=15.574
NC_035097.1	10275753	.	C	A	.	.	MAF_INRAE=20.253;MAF_USDA=14.706
NC_035097.1	10275808	.	G	T	.	.	MAF_INRAE=32.911;MAF_USDA=35.882
NC_035097.1	10275841	.	C	T	.	.	MAF_USDA=3.279
NC_035097.1	10275933	.	C	A	.	.	MAF_INRAE=1.667;MAF_USDA=22.131
NC_035097.1	10275965	.	C	T	.	.	MAF_USDA=9.836
NC_035097.1	10275966	.	G	A	.	.	MAF_INRAE=34.81;MAF_USDA=24.118
NC_035097.1	10275973	.	C	T	.	.	MAF_USDA=3.279
NC_035097.1	10276005	.	G	A	.	.	MAF_INRAE=12.5;MAF_USDA=11.176
NC_035097.1	10276017	.	G	A	.	.	MAF_INRAE=12.5;MAF_USDA=13.529
NC_035097.1	10276054	.	G	T	.	.	MAF_INRAE=32.911;MAF_USDA=18.824
NC_035097.1	10276096	.	T	A	.	.	MAF_USDA=13.115
NC_035097.1	10276097	.	A	T	.	.	MAF_USDA=2.459
NC_035097.1	10276140	.	G	T	.	.	MAF_USDA=1.639
NC_035097.1	10276170	.	T	G	.	.	MAF_USDA=4.918
NC_035097.1	10276224	.	T	A	.	.	MAF_INRAE=10.0;MAF_USDA=10.0
NC_035097.1	10276243	.	T	A	.	.	MAF_INRAE=10.0;MAF_USDA=4.918
NC_035097.1	10276496	.	G	C	.	.	MAF_USDA=3.279
NC_035097.1	10276512	.	C	A	.	.	MAF_INRAE=34.81;MAF_USDA=20.0
NC_035097.1	10276541	.	A	T	.	.	MAF_USDA=1.639
NC_035097.1	10276582	.	A	G	.	.	MAF_USDA=10.0
NC_035097.1	10276701	.	G	A	.	.	MAF_USDA=1.639
NC_035097.1	10276768	.	G	A	.	.	MAF_INRAE=34.81;MAF_USDA=22.941
NC_035097.1	10276801	.	G	A	.	.	MAF_USDA=1.639
NC_035097.1	10276812	.	A	G	.	.	MAF_USDA=8.824
NC_035097.1	10276821	.	G	A	.	.	MAF_USDA=2.459
NC_035097.1	10276823	.	G	A	.	.	MAF_INRAE=4.167;MAF_USDA=21.311
NC_035097.1	10276835	.	T	C	.	.	MAF_INRAE=2.5;MAF_USDA=7.377
NC_035097.1	10276848	.	T	C	.	.	MAF_USDA=1.639
NC_035097.1	10276861	.	T	C	.	.	MAF_USDA=2.459
NC_035097.1	10276862	.	G	A	.	.	MAF_USDA=1.639
NC_035097.1	10276932	.	G	A	.	.	MAF_INRAE=2.5;MAF_USDA=7.059
NC_035097.1	10276945	.	A	C	.	.	MAF_INRAE=35.443;MAF_USDA=33.529
NC_035097.1	10277051	.	G	T	.	.	MAF_INRAE=23.418;MAF_USDA=31.176
NC_035097.1	10277115	.	T	A	.	.	MAF_INRAE=5.263;MAF_USDA=3.529
NC_035097.1	10277121	.	G	A	.	.	MAF_INRAE=5.263;MAF_USDA=3.529
NC_035097.1	10277124	.	T	G	.	.	MAF_USDA=3.279
NC_035097.1	10277139	.	A	T	.	.	MAF_USDA=20.0
NC_035097.1	10277153	.	A	T	.	.	MAF_USDA=1.639
NC_035097.1	10277167	.	A	G	.	.	MAF_INRAE=1.667;MAF_USDA=27.869
NC_035097.1	10277172	.	T	A	.	.	MAF_INRAE=1.667;MAF_USDA=27.869
NC_035097.1	10277274	.	C	T	.	.	MAF_USDA=2.459
NC_035097.1	10277312	.	A	G	.	.	MAF_INRAE=32.278;MAF_USDA=11.765
NC_035097.1	10277318	.	C	T	.	.	MAF_INRAE=1.667;MAF_USDA=16.667
NC_035097.1	10277325	.	C	T	.	.	MAF_USDA=6.25
NC_035097.1	10277335	.	C	A	.	.	MAF_INRAE=1.667;MAF_USDA=15.294
NC_035097.1	10277355	.	C	T	.	.	MAF_USDA=4.098
NC_035097.1	10277408	.	G	A	.	.	MAF_INRAE=39.474;MAF_USDA=20.588
NC_035097.1	10277414	.	T	C	.	.	MAF_INRAE=39.474;MAF_USDA=23.529
NC_035097.1	10277509	.	C	T	.	.	MAF_INRAE=21.519;MAF_USDA=5.882
NC_035097.1	10277510	.	A	G	.	.	MAF_INRAE=1.667;MAF_USDA=23.529
NC_035097.1	10277544	.	C	T	.	.	MAF_INRAE=2.5;MAF_USDA=3.279
NC_035097.1	10277545	.	G	A	.	.	MAF_USDA=17.059
NC_035097.1	10277552	.	G	T	.	.	MAF_INRAE=33.544;MAF_USDA=18.235
NC_035097.1	10277555	.	C	T	.	.	MAF_INRAE=21.519;MAF_USDA=5.882
NC_035097.1	10277570	.	A	C	.	.	MAF_INRAE=34.177;MAF_USDA=45.294
NC_035097.1	10277613	.	C	T	.	.	MAF_INRAE=10.0;MAF_USDA=4.918
NC_035097.1	10277771	.	T	A	.	.	MAF_INRAE=21.519;MAF_USDA=10.0
NC_035097.1	10277781	.	T	G	.	.	MAF_USDA=2.941
NC_035097.1	10277795	.	T	C	.	.	MAF_INRAE=25.949;MAF_USDA=46.471
NC_035097.1	10277801	.	A	C	.	.	MAF_INRAE=5.696;MAF_USDA=34.706
NC_035097.1	10277812	.	G	A	.	.	MAF_USDA=5.738
NC_035097.1	10277828	.	T	G	.	.	MAF_USDA=4.167
NC_035097.1	10277841	.	A	T	.	.	MAF_USDA=4.918
NC_035097.1	10277870	.	C	A	.	.	MAF_INRAE=21.519;MAF_USDA=18.75
NC_035097.1	10277871	.	T	G	.	.	MAF_USDA=5.738
NC_035097.1	10277873	.	T	A	.	.	MAF_USDA=5.738
NC_035097.1	10277876	.	C	T	.	.	MAF_USDA=5.738
NC_035097.1	10277941	.	C	G	.	.	MAF_INRAE=12.025;MAF_USDA=14.118
NC_035097.1	10277947	.	T	A	.	.	MAF_INRAE=21.519;MAF_USDA=10.588
NC_035097.1	10277977	.	A	G	.	.	MAF_INRAE=8.861;MAF_USDA=9.412
NC_035097.1	10278081	.	T	C	.	.	MAF_INRAE=43.038;MAF_USDA=48.824
NC_035097.1	10278173	.	C	T	.	.	MAF_INRAE=5.263;MAF_USDA=8.333
NC_035097.1	10278217	.	G	A	.	.	MAF_INRAE=5.263;MAF_USDA=8.333
NC_035097.1	10278242	.	C	G	.	.	MAF_USDA=5.738
NC_035097.1	10278245	.	T	G	.	.	MAF_INRAE=21.519;MAF_USDA=12.941
NC_035097.1	10278260	.	T	G	.	.	MAF_INRAE=23.418;MAF_USDA=7.647
NC_035097.1	10278263	.	T	A	.	.	MAF_USDA=5.738
NC_035097.1	10278269	.	G	T	.	.	MAF_INRAE=23.418;MAF_USDA=8.824
NC_035097.1	10278273	.	T	G	.	.	MAF_INRAE=42.405;MAF_USDA=48.235
NC_035097.1	10278279	.	T	G	.	.	MAF_USDA=3.279
NC_035097.1	10278290	.	T	G	.	.	MAF_USDA=4.918
NC_035097.1	10278308	.	A	C	.	.	MAF_INRAE=5.263;MAF_USDA=8.235
NC_035097.1	10278321	.	T	G	.	.	MAF_INRAE=39.873;MAF_USDA=16.471
NC_035097.1	10278389	.	G	T	.	.	MAF_INRAE=4.167;MAF_USDA=27.647
NC_035097.1	10278392	.	G	A	.	.	MAF_INRAE=4.167;MAF_USDA=30.0
NC_035097.1	10278413	.	G	C	.	.	MAF_INRAE=5.263
NC_035097.1	10278427	.	T	C	.	.	MAF_INRAE=21.519;MAF_USDA=6.471
NC_035097.1	10278435	.	C	A	.	.	MAF_USDA=4.098
NC_035097.1	10278444	.	A	G	.	.	MAF_INRAE=2.5
NC_035097.1	10278455	.	G	T	.	.	MAF_USDA=4.918
NC_035097.1	10278456	.	C	A	.	.	MAF_USDA=17.213
NC_035097.1	10278461	.	C	T	.	.	MAF_USDA=13.934
NC_035097.1	10278483	.	G	T	.	.	MAF_USDA=17.213
NC_035097.1	10278484	.	T	C	.	.	MAF_USDA=20.588
NC_035097.1	10278485	.	G	A	.	.	MAF_USDA=21.311
NC_035097.1	10278488	.	A	T	.	.	MAF_USDA=14.754
NC_035097.1	10278504	.	A	C	.	.	MAF_INRAE=2.632;MAF_USDA=4.918
NC_035097.1	10278506	.	C	G	.	.	MAF_USDA=17.213
NC_035097.1	10278531	.	C	A	.	.	MAF_USDA=19.672
NC_035097.1	10278533	.	G	A	.	.	MAF_USDA=3.279
NC_035097.1	10278561	.	A	G	.	.	MAF_USDA=16.393
NC_035097.1	10278563	.	A	G	.	.	MAF_USDA=10.656
NC_035097.1	10278568	.	C	A	.	.	MAF_USDA=27.083
NC_035097.1	10278569	.	G	A	.	.	MAF_USDA=7.647
NC_035097.1	10278585	.	C	A	.	.	MAF_USDA=12.5
NC_035097.1	10278591	.	T	C	.	.	MAF_USDA=8.333
NC_035097.1	10278593	.	C	T	.	.	MAF_USDA=18.75
NC_035097.1	10278596	.	A	C	.	.	MAF_USDA=10.417
NC_035097.1	10278606	.	G	A	.	.	MAF_INRAE=4.167;MAF_USDA=18.75
NC_035097.1	10278635	.	T	C	.	.	MAF_INRAE=4.167;MAF_USDA=18.75
NC_035097.1	10278656	.	G	A	.	.	MAF_USDA=15.574
NC_035097.1	10278711	.	A	T	.	.	MAF_INRAE=30.833;MAF_USDA=20.0
NC_035097.1	10278740	.	T	A	.	.	MAF_INRAE=7.895;MAF_USDA=9.412
NC_035097.1	10278786	.	C	T	.	.	MAF_USDA=4.098
NC_035097.1	10278812	.	C	A	.	.	MAF_USDA=4.118
NC_035097.1	10278840	.	C	T	.	.	MAF_USDA=8.824
NC_035097.1	10279145	.	C	T	.	.	MAF_USDA=36.471
NC_035097.1	10279196	.	A	T	.	.	MAF_USDA=5.0
NC_035097.1	10279198	.	C	T	.	.	MAF_USDA=1.667
NC_035097.1	10279246	.	G	C	.	.	MAF_INRAE=47.368;MAF_USDA=38.235
NC_035097.1	10279437	.	G	T	.	.	MAF_INRAE=36.709;MAF_USDA=37.059
NC_035097.1	10279512	.	A	G	.	.	MAF_INRAE=8.228;MAF_USDA=4.706
NC_035097.1	10279520	.	A	C	.	.	MAF_INRAE=36.076;MAF_USDA=38.235
NC_035097.1	10279585	.	A	C	.	.	MAF_USDA=6.557
NC_035097.1	10279694	.	G	T	.	.	MAF_USDA=4.918
NC_035097.1	10279756	.	C	T	.	.	MAF_INRAE=36.076;MAF_USDA=28.235
NC_035097.1	10279807	.	T	G	.	.	MAF_USDA=6.557
NC_035097.1	10279849	.	C	A	.	.	MAF_USDA=6.557
NC_035097.1	10279850	.	A	C	.	.	MAF_INRAE=1.667;MAF_USDA=4.918
NC_035097.1	10279950	.	C	A	.	.	MAF_INRAE=42.405;MAF_USDA=39.344
NC_035097.1	10279996	.	C	A	.	.	MAF_USDA=4.918
NC_035097.1	10280000	.	G	A	.	.	MAF_INRAE=41.772;MAF_USDA=47.647
NC_035097.1	10280118	.	C	A	.	.	MAF_INRAE=1.667;MAF_USDA=16.471
NC_035097.1	10280264	.	T	A	.	.	MAF_USDA=12.5
NC_035097.1	10280290	.	T	C	.	.	MAF_USDA=5.738
NC_035097.1	10280374	.	A	G	.	.	MAF_USDA=7.377
NC_035097.1	10280395	.	C	T	.	.	MAF_USDA=3.279
NC_035097.1	10280429	.	C	T	.	.	MAF_INRAE=1.667;MAF_USDA=2.459
NC_035097.1	10280437	.	G	C	.	.	MAF_USDA=10.656
NC_035097.1	10280532	.	T	C	.	.	MAF_USDA=5.738
NC_035097.1	10280543	.	G	A	.	.	MAF_INRAE=32.278;MAF_USDA=24.118
NC_035097.1	10280577	.	C	A	.	.	MAF_INRAE=1.667;MAF_USDA=17.059
NC_035097.1	10280590	.	T	C	.	.	MAF_USDA=7.377
NC_035097.1	10280682	.	G	A	.	.	MAF_USDA=1.639
NC_035097.1	10280781	.	G	A	.	.	MAF_USDA=6.25
NC_035097.1	10280812	.	G	T	.	.	MAF_INRAE=32.278;MAF_USDA=23.529
NC_035097.1	10280837	.	C	T	.	.	MAF_INRAE=43.671;MAF_USDA=22.353
NC_035097.1	10280906	.	C	T	.	.	MAF_USDA=1.639
NC_035097.1	10280910	.	A	G	.	.	MAF_USDA=2.459
NC_035097.1	10281027	.	A	G	.	.	MAF_USDA=3.279
NC_035097.1	10281044	.	G	A	.	.	MAF_INRAE=42.405;MAF_USDA=24.118
NC_035097.1	10281261	.	G	C	.	.	MAF_USDA=32.143
NC_035097.1	10281467	.	T	C	.	.	MAF_USDA=41.667
NC_035097.1	10281478	.	A	C	.	.	MAF_INRAE=36.076;MAF_USDA=21.765
NC_035097.1	10281517	.	C	T	.	.	MAF_USDA=1.639
NC_035097.1	10281531	.	G	A	.	.	MAF_INRAE=21.519;MAF_USDA=18.75
NC_035097.1	10281717	.	G	T	.	.	MAF_USDA=16.471
NC_035097.1	10281784	.	A	G	.	.	MAF_INRAE=1.667;MAF_USDA=4.918
NC_035097.1	10281824	.	G	C	.	.	MAF_USDA=1.639
NC_035097.1	10281831	.	G	A	.	.	MAF_INRAE=24.684;MAF_USDA=22.941
NC_035097.1	10281904	.	T	C	.	.	MAF_INRAE=20.833;MAF_USDA=41.667
NC_035097.1	10281994	.	C	A	.	.	MAF_INRAE=25.833;MAF_USDA=8.824
NC_035097.1	10282001	.	G	T	.	.	MAF_USDA=6.25
NC_035097.1	10282086	.	G	T	.	.	MAF_USDA=6.557
NC_035097.1	10282122	.	C	T	.	.	MAF_INRAE=47.368;MAF_USDA=23.81
NC_035097.1	10282125	.	T	C	.	.	MAF_INRAE=43.333;MAF_USDA=37.5
NC_035097.1	10282147	.	C	T	.	.	MAF_USDA=1.639
NC_035097.1	10282159	.	T	A	.	.	MAF_INRAE=1.667;MAF_USDA=1.639
NC_035097.1	10282207	.	A	G	.	.	MAF_INRAE=42.405;MAF_USDA=14.583
NC_035097.1	10282230	.	T	A	.	.	MAF_INRAE=2.5;MAF_USDA=2.459
NC_035097.1	10282303	.	A	G	.	.	MAF_USDA=44.262
NC_035097.1	10282373	.	G	T	.	.	MAF_INRAE=32.911
NC_035097.1	10282381	.	T	A	.	.	MAF_INRAE=32.911
NC_035097.1	10282383	.	G	T	.	.	MAF_INRAE=14.167
NC_035097.1	10282484	.	A	G	.	.	MAF_INRAE=1.667;MAF_USDA=16.471
NC_035097.1	10282498	.	C	T	.	.	MAF_USDA=1.639
NC_035097.1	10282508	.	C	A	.	.	MAF_USDA=4.918
NC_035097.1	10282509	.	C	A	.	.	MAF_USDA=4.918
NC_035097.1	10282514	.	C	A	.	.	MAF_USDA=10.417
NC_035097.1	10282521	.	A	G	.	.	MAF_USDA=4.918
NC_035097.1	10282541	.	G	T	.	.	MAF_INRAE=12.5;MAF_USDA=27.083
NC_035097.1	10282548	.	T	A	.	.	MAF_INRAE=12.5;MAF_USDA=10.0
NC_035097.1	10282705	.	A	G	.	.	MAF_INRAE=20.886;MAF_USDA=16.667
NC_035097.1	10282706	.	C	T	.	.	MAF_INRAE=3.333;MAF_USDA=9.412
NC_035097.1	10282714	.	C	A	.	.	MAF_INRAE=21.519;MAF_USDA=12.941
NC_035097.1	10282720	.	G	A	.	.	MAF_USDA=5.738
NC_035097.1	10282733	.	G	A	.	.	MAF_INRAE=4.167;MAF_USDA=12.353
NC_035097.1	10282742	.	G	T	.	.	MAF_INRAE=1.667;MAF_USDA=17.647
NC_035097.1	10282902	.	C	A	.	.	MAF_INRAE=35.443;MAF_USDA=42.941
NC_035097.1	10282903	.	G	A	.	.	MAF_INRAE=22.785;MAF_USDA=10.0
NC_035097.1	10282931	.	C	A	.	.	MAF_USDA=1.639
NC_035097.1	10282953	.	C	T	.	.	MAF_USDA=6.557
NC_035097.1	10282954	.	G	A	.	.	MAF_USDA=6.557
NC_035097.1	10283027	.	G	T	.	.	MAF_INRAE=1.667;MAF_USDA=15.882
NC_035097.1	10283063	.	A	G	.	.	MAF_USDA=6.557
NC_035097.1	10283071	.	G	A	.	.	MAF_USDA=1.639
NC_035097.1	10283175	.	A	G	.	.	MAF_USDA=7.377
NC_035097.1	10283206	.	A	T	.	.	MAF_USDA=5.738
NC_035097.1	10283218	.	T	G	.	.	MAF_INRAE=36.842;MAF_USDA=43.443
NC_035097.1	10283222	.	T	G	.	.	MAF_USDA=45.902
NC_035097.1	10283275	.	C	T	.	.	MAF_USDA=7.377
NC_035097.1	10283338	.	G	C	.	.	MAF_USDA=30.588
NC_035097.1	10283407	.	T	G	.	.	MAF_USDA=18.452
NC_035097.1	10284753	.	C	A	.	.	MAF_USDA=22.941
NC_035097.1	10284792	.	C	T	.	.	MAF_USDA=4.098
NC_035097.1	10284807	.	T	A	.	.	MAF_USDA=1.639
NC_035097.1	10284825	.	T	G	.	.	MAF_USDA=12.5
NC_035097.1	10284832	.	A	C	.	.	MAF_USDA=12.5
NC_035097.1	10284844	.	A	G	.	.	MAF_USDA=2.459
NC_035097.1	10284870	.	T	A	.	.	MAF_INRAE=26.316;MAF_USDA=12.941
NC_035097.1	10284878	.	C	A	.	.	MAF_INRAE=47.368;MAF_USDA=18.824
NC_035097.1	10284916	.	A	G	.	.	MAF_INRAE=47.368;MAF_USDA=38.824
NC_035097.1	10284934	.	A	T	.	.	MAF_USDA=2.459
NC_035097.1	10284943	.	C	T	.	.	MAF_INRAE=36.842;MAF_USDA=29.412
NC_035097.1	10284953	.	T	A	.	.	MAF_USDA=21.311
NC_035097.1	10285008	.	A	T	.	.	MAF_INRAE=10.526;MAF_USDA=9.412
NC_035097.1	10285021	.	G	A	.	.	MAF_USDA=31.765
NC_035097.1	10285144	.	T	C	.	.	MAF_USDA=12.941
NC_035097.1	10285161	.	A	G	.	.	MAF_INRAE=43.038;MAF_USDA=30.588
NC_035097.1	10285181	.	T	A	.	.	MAF_INRAE=24.051;MAF_USDA=44.706
NC_035097.1	10285210	.	T	A	.	.	MAF_INRAE=25.316;MAF_USDA=4.918
NC_035097.1	10285216	.	A	C	.	.	MAF_USDA=1.639
NC_035097.1	10285324	.	G	T	.	.	MAF_USDA=5.738
NC_035097.1	10285345	.	G	A	.	.	MAF_USDA=4.098
NC_035097.1	10285450	.	A	G	.	.	MAF_USDA=5.738
NC_035097.1	10285488	.	C	A	.	.	MAF_USDA=4.918
NC_035097.1	10285495	.	C	T	.	.	MAF_USDA=2.459
NC_035097.1	10285505	.	C	T	.	.	MAF_USDA=3.279
NC_035097.1	10285512	.	A	T	.	.	MAF_USDA=1.639
NC_035097.1	10285687	.	A	G	.	.	MAF_INRAE=1.667;MAF_USDA=21.311
NC_035097.1	10285724	.	C	A	.	.	MAF_INRAE=1.667;MAF_USDA=28.824
NC_035097.1	10285747	.	C	T	.	.	MAF_USDA=10.0
NC_035097.1	10285786	.	A	T	.	.	MAF_USDA=1.639
NC_035097.1	10285813	.	T	C	.	.	MAF_INRAE=22.785;MAF_USDA=8.824
NC_035097.1	10285823	.	G	T	.	.	MAF_USDA=5.882
NC_035097.1	10285860	.	C	G	.	.	MAF_USDA=12.941
NC_035097.1	10285878	.	G	A	.	.	MAF_INRAE=34.177;MAF_USDA=30.0
NC_035097.1	10285879	.	T	C	.	.	MAF_INRAE=2.5;MAF_USDA=10.588
NC_035097.1	10285898	.	A	G	.	.	MAF_USDA=1.639
NC_035097.1	10285945	.	A	C	.	.	MAF_USDA=1.639
NC_035097.1	10285964	.	C	T	.	.	MAF_USDA=7.377
NC_035097.1	10285971	.	G	A	.	.	MAF_USDA=7.377
NC_035097.1	10285979	.	G	T	.	.	MAF_USDA=7.377
NC_035097.1	10286010	.	G	A	.	.	MAF_USDA=9.836
NC_035097.1	10286018	.	G	T	.	.	MAF_INRAE=1.667;MAF_USDA=9.412
NC_035097.1	10286034	.	A	T	.	.	MAF_USDA=22.917
NC_035097.1	10286036	.	C	A	.	.	MAF_USDA=1.639
NC_035097.1	10286131	.	A	T	.	.	MAF_USDA=6.25
NC_035097.1	10286218	.	A	C	.	.	MAF_USDA=1.639
NC_035097.1	10286259	.	T	A	.	.	MAF_USDA=8.197
NC_035097.1	10286271	.	T	C	.	.	MAF_USDA=37.5
NC_035097.1	10286281	.	C	T	.	.	MAF_INRAE=25.833
NC_035097.1	10286291	.	C	T	.	.	MAF_USDA=7.647
NC_035097.1	10286359	.	G	A	.	.	MAF_USDA=1.639
NC_035097.1	10286443	.	C	T	.	.	MAF_USDA=2.459
NC_035097.1	10286662	.	C	A	.	.	MAF_USDA=9.836
NC_035097.1	10286664	.	T	G	.	.	MAF_USDA=1.639
NC_035097.1	10286666	.	A	C	.	.	MAF_INRAE=34.177;MAF_USDA=48.235
NC_035097.1	10286698	.	T	C	.	.	MAF_INRAE=47.368;MAF_USDA=41.176
NC_035097.1	10286748	.	T	G	.	.	MAF_USDA=2.353
NC_035097.1	10286779	.	T	G	.	.	MAF_USDA=43.976
NC_035097.1	10287926	.	A	C	.	.	MAF_INRAE=10.526;MAF_USDA=18.75
NC_035097.1	10289072	.	A	T	.	.	MAF_USDA=4.918
NC_035097.1	10289073	.	G	T	.	.	MAF_USDA=4.918
NC_035097.1	10289086	.	T	A	.	.	MAF_USDA=2.353
NC_035097.1	10289110	.	A	G	.	.	MAF_USDA=18.75
NC_035097.1	10289129	.	C	T	.	.	MAF_USDA=6.25
NC_035097.1	10289225	.	A	G	.	.	MAF_USDA=2.459
NC_035097.1	10289475	.	A	C	.	.	MAF_INRAE=36.842
NC_035097.1	10289506	.	G	C	.	.	MAF_INRAE=10.526;MAF_USDA=6.25
NC_035097.1	10289581	.	C	T	.	.	MAF_INRAE=43.333;MAF_USDA=21.765
NC_035097.1	10289739	.	T	G	.	.	MAF_INRAE=36.842;MAF_USDA=22.024
NC_035097.1	10289810	.	A	C	.	.	MAF_USDA=18.75
NC_035097.1	10289849	.	A	G	.	.	MAF_USDA=8.333
NC_035097.1	10289922	.	T	C	.	.	MAF_USDA=1.667
NC_035097.1	10290959	.	C	T	.	.	MAF_USDA=20.833
NC_035097.1	10291024	.	T	C	.	.	MAF_USDA=8.434
NC_035097.1	10291089	.	C	T	.	.	MAF_USDA=1.639
NC_035097.1	10291209	.	A	G	.	.	MAF_USDA=7.229
NC_035097.1	10291234	.	C	T	.	.	MAF_USDA=27.647
NC_035097.1	10291342	.	G	A	.	.	MAF_INRAE=18.333;MAF_USDA=35.417
NC_035097.1	10291364	.	G	T	.	.	MAF_INRAE=20.886;MAF_USDA=35.417
NC_035097.1	10291398	.	G	T	.	.	MAF_INRAE=36.842
NC_035097.1	10291404	.	A	T	.	.	MAF_USDA=5.0
NC_035097.1	10291408	.	T	C	.	.	MAF_USDA=6.667
NC_035097.1	10291409	.	G	T	.	.	MAF_USDA=6.667
NC_035097.1	10291416	.	C	T	.	.	MAF_USDA=2.5
NC_035097.1	10291432	.	C	A	.	.	MAF_INRAE=1.667;MAF_USDA=3.529
NC_035097.1	10291447	.	C	T	.	.	MAF_INRAE=39.873;MAF_USDA=10.588
NC_035097.1	10291482	.	C	T	.	.	MAF_USDA=8.197
NC_035097.1	10291523	.	A	C	.	.	MAF_INRAE=47.368;MAF_USDA=29.167
NC_035097.1	10291864	.	A	G	.	.	MAF_USDA=19.492
NC_035097.1	10291896	.	A	T	.	.	MAF_INRAE=2.5;MAF_USDA=15.294
NC_035097.1	10291943	.	A	T	.	.	MAF_USDA=2.459
NC_035097.1	10291964	.	T	G	.	.	MAF_INRAE=1.667;MAF_USDA=4.918
NC_035097.1	10291966	.	A	G	.	.	MAF_INRAE=1.667;MAF_USDA=4.118
NC_035097.1	10291971	.	G	C	.	.	MAF_INRAE=1.667;MAF_USDA=5.882
NC_035097.1	10292006	.	T	A	.	.	MAF_USDA=2.459
NC_035097.1	10292021	.	C	A	.	.	MAF_USDA=3.279
NC_035097.1	10292064	.	T	C	.	.	MAF_USDA=1.639
NC_035097.1	10292125	.	C	G	.	.	MAF_INRAE=1.667;MAF_USDA=5.738
NC_035097.1	10292168	.	G	A	.	.	MAF_USDA=1.639
NC_035097.1	10292255	.	C	A	.	.	MAF_INRAE=25.949;MAF_USDA=28.824
NC_035097.1	10292355	.	T	A	.	.	MAF_INRAE=24.051;MAF_USDA=25.882
NC_035097.1	10292440	.	T	C	.	.	MAF_INRAE=23.418;MAF_USDA=11.176
NC_035097.1	10292517	.	G	A	.	.	MAF_INRAE=1.667
NC_035097.1	10292520	.	A	C	.	.	MAF_USDA=1.639
NC_035097.1	10292614	.	A	T	.	.	MAF_INRAE=46.203;MAF_USDA=29.167
NC_035097.1	10292676	.	G	T	.	.	MAF_INRAE=5.263;MAF_USDA=7.059
NC_035097.1	10292684	.	T	C	.	.	MAF_USDA=2.459
NC_035097.1	10292737	.	T	A	.	.	MAF_INRAE=32.911;MAF_USDA=18.824
NC_035097.1	10292745	.	C	A	.	.	MAF_INRAE=32.278;MAF_USDA=4.167
NC_035097.1	10292800	.	T	A	.	.	MAF_INRAE=18.987;MAF_USDA=10.0
NC_035097.1	10292810	.	C	T	.	.	MAF_INRAE=33.333;MAF_USDA=22.917
NC_035097.1	10292878	.	G	T	.	.	MAF_INRAE=12.658;MAF_USDA=8.333
NC_035097.1	10292893	.	G	A	.	.	MAF_USDA=3.279
NC_035097.1	10292913	.	A	G	.	.	MAF_INRAE=1.667;MAF_USDA=10.0
NC_035097.1	10292920	.	G	A	.	.	MAF_USDA=4.118
NC_035097.1	10292954	.	T	G	.	.	MAF_USDA=8.333
NC_035097.1	10292966	.	C	T	.	.	MAF_INRAE=23.333
NC_035097.1	10292968	.	G	C	.	.	MAF_INRAE=49.167
NC_035097.1	10293019	.	G	A	.	.	MAF_USDA=22.941
NC_035097.1	10293041	.	C	T	.	.	MAF_INRAE=1.667;MAF_USDA=12.5
NC_035097.1	10293076	.	C	T	.	.	MAF_INRAE=10.0;MAF_USDA=16.471
NC_035097.1	10293096	.	G	T	.	.	MAF_INRAE=15.833;MAF_USDA=27.083
NC_035097.1	10293097	.	T	C	.	.	MAF_INRAE=15.833;MAF_USDA=27.083
NC_035097.1	10293150	.	A	G	.	.	MAF_INRAE=42.5;MAF_USDA=11.176
NC_035097.1	10293202	.	C	A	.	.	MAF_INRAE=20.0
NC_035097.1	10293229	.	G	T	.	.	MAF_INRAE=5.063;MAF_USDA=10.417
NC_035097.1	10293235	.	T	G	.	.	MAF_INRAE=5.263;MAF_USDA=4.098
NC_035097.1	10293239	.	A	C	.	.	MAF_USDA=1.639
NC_035097.1	10293242	.	C	A	.	.	MAF_USDA=4.706
NC_035097.1	10293258	.	A	C	.	.	MAF_INRAE=34.167
NC_035097.1	10293267	.	C	G	.	.	MAF_INRAE=34.167
NC_035097.1	10293334	.	T	A	.	.	MAF_INRAE=22.5
NC_035097.1	10293343	.	T	A	.	.	MAF_INRAE=35.443;MAF_USDA=29.167
NC_035097.1	10293344	.	T	A	.	.	MAF_INRAE=30.833;MAF_USDA=41.667
NC_035097.1	10293353	.	C	A	.	.	MAF_INRAE=24.684;MAF_USDA=26.471
NC_035097.1	10293383	.	G	A	.	.	MAF_INRAE=36.709;MAF_USDA=20.0
NC_035097.1	10293542	.	G	A	.	.	MAF_INRAE=11.667;MAF_USDA=14.118
NC_035097.1	10293555	.	A	C	.	.	MAF_INRAE=10.127;MAF_USDA=2.353
NC_035097.1	10293560	.	G	A	.	.	MAF_USDA=4.118
NC_035097.1	10293561	.	T	C	.	.	MAF_INRAE=25.949;MAF_USDA=16.471
NC_035097.1	10293620	.	A	G	.	.	MAF_INRAE=40.506;MAF_USDA=30.588
NC_035097.1	10293622	.	A	T	.	.	MAF_USDA=1.639
NC_035097.1	10293681	.	G	A	.	.	MAF_USDA=5.738
NC_035097.1	10293737	.	A	C	.	.	MAF_INRAE=21.053;MAF_USDA=3.279
NC_035097.1	10293802	.	G	A	.	.	MAF_USDA=3.279
NC_035097.1	10293832	.	A	G	.	.	MAF_USDA=3.279
NC_035097.1	10293835	.	A	G	.	.	MAF_USDA=11.765
NC_035097.1	10293904	.	G	C	.	.	MAF_USDA=6.557
NC_035097.1	10293917	.	T	C	.	.	MAF_USDA=18.644
NC_035097.1	10293975	.	G	C	.	.	MAF_USDA=33.951
NC_035097.1	10293985	.	A	T	.	.	MAF_USDA=15.244
NC_035097.1	10294007	.	T	C	.	.	MAF_USDA=4.878
NC_035097.1	10294027	.	T	C	.	.	MAF_USDA=28.049
NC_035097.1	10294042	.	C	T	.	.	MAF_USDA=10.169
NC_035097.1	10294076	.	G	T	.	.	MAF_USDA=10.366
NC_035097.1	10294155	.	T	A	.	.	MAF_USDA=11.585
NC_035097.1	10294258	.	T	C	.	.	MAF_USDA=28.261
NC_035097.1	10294265	.	T	C	.	.	MAF_INRAE=5.263;MAF_USDA=4.762
NC_035097.1	10294293	.	C	A	.	.	MAF_USDA=36.957
NC_035097.1	10294418	.	A	T	.	.	MAF_USDA=2.174
NC_035097.1	10294448	.	A	C	.	.	MAF_USDA=19.565
NC_035097.1	10294464	.	G	A	.	.	MAF_USDA=43.182
NC_035097.1	10294489	.	G	A	.	.	MAF_USDA=31.818
NC_035097.1	10294923	.	T	C	.	.	MAF_USDA=27.083
NC_035097.1	10294978	.	T	G	.	.	MAF_USDA=25.0
NC_035097.1	10294995	.	A	T	.	.	MAF_USDA=14.583
NC_035097.1	10295102	.	T	C	.	.	MAF_USDA=29.167
NC_035097.1	10295107	.	G	A	.	.	MAF_USDA=6.557
NC_035097.1	10295137	.	C	G	.	.	MAF_INRAE=10.0
NC_035097.1	10295164	.	A	G	.	.	MAF_INRAE=29.114;MAF_USDA=17.262
NC_035097.1	10295176	.	A	T	.	.	MAF_INRAE=21.519;MAF_USDA=16.667
NC_035097.1	10295230	.	C	A	.	.	MAF_INRAE=10.0;MAF_USDA=15.574
NC_035097.1	10295305	.	T	C	.	.	MAF_USDA=1.667
NC_035097.1	10295338	.	T	C	.	.	MAF_INRAE=5.263;MAF_USDA=5.882
NC_035097.1	10295348	.	GTCCGGCA	GTCCGGCG	.	.	MAF_USDA=39.583
NC_035097.1	10295370	.	C	T	.	.	MAF_INRAE=16.456;MAF_USDA=15.882
NC_035097.1	10295386	.	A	G	.	.	MAF_INRAE=5.263;MAF_USDA=14.583
NC_035097.1	10295396	.	G	A	.	.	MAF_INRAE=36.709;MAF_USDA=16.667
NC_035097.1	10295406	.	T	A	.	.	MAF_INRAE=20.253;MAF_USDA=6.471
NC_035097.1	10295444	.	T	A	.	.	MAF_INRAE=20.886;MAF_USDA=16.667
NC_035097.1	10295449	.	G	A	.	.	MAF_USDA=4.167
NC_035097.1	10295475	.	A	G	.	.	MAF_INRAE=26.316;MAF_USDA=5.294
NC_035097.1	10295544	.	C	T	.	.	MAF_INRAE=48.734;MAF_USDA=41.176
NC_035097.1	10295575	.	C	A	.	.	MAF_USDA=41.071
NC_035097.1	10295647	.	T	G	.	.	MAF_INRAE=23.418;MAF_USDA=27.647
NC_035097.1	10295663	.	G	A	.	.	MAF_USDA=10.588
NC_035097.1	10295703	.	A	G	.	.	MAF_INRAE=26.316;MAF_USDA=20.833
NC_035097.1	10295721	.	G	C	.	.	MAF_USDA=2.459
NC_035097.1	10295723	.	A	T	.	.	MAF_INRAE=37.342;MAF_USDA=27.647
NC_035097.1	10295794	.	A	G	.	.	MAF_INRAE=20.886;MAF_USDA=5.294
NC_035097.1	10295816	.	G	A	.	.	MAF_INRAE=5.263;MAF_USDA=3.529
NC_035097.1	10295828	.	G	A	.	.	MAF_USDA=2.459
NC_035097.1	10295974	.	C	G	.	.	MAF_INRAE=11.392;MAF_USDA=5.294
NC_035097.1	10295977	.	G	A	.	.	MAF_INRAE=26.667;MAF_USDA=7.647
NC_035097.1	10295993	.	A	T	.	.	MAF_INRAE=37.342;MAF_USDA=17.647
NC_035097.1	10296001	.	T	C	.	.	MAF_INRAE=18.987;MAF_USDA=19.412
NC_035097.1	10296005	.	G	T	.	.	MAF_INRAE=10.127;MAF_USDA=4.167
NC_035097.1	10296046	.	C	T	.	.	MAF_INRAE=12.025;MAF_USDA=6.471
NC_035097.1	10296051	.	G	C	.	.	MAF_INRAE=15.823;MAF_USDA=15.882
NC_035097.1	10296100	.	A	C	.	.	MAF_INRAE=5.263;MAF_USDA=3.571
NC_035097.1	10296102	.	C	T	.	.	MAF_USDA=1.667
NC_035097.1	10296163	.	G	A	.	.	MAF_INRAE=10.127;MAF_USDA=7.059
NC_035097.1	10296176	.	A	C	.	.	MAF_INRAE=11.392;MAF_USDA=6.471
NC_035097.1	10296183	.	A	C	.	.	MAF_INRAE=2.5;MAF_USDA=1.639
NC_035097.1	10296202	.	A	G	.	.	MAF_INRAE=21.519;MAF_USDA=5.882
NC_035097.1	10296220	.	T	G	.	.	MAF_USDA=1.639
NC_035097.1	10296249	.	T	C	.	.	MAF_INRAE=26.316;MAF_USDA=17.262
NC_035097.1	10296302	.	A	C	.	.	MAF_INRAE=10.0;MAF_USDA=16.393
NC_035097.1	10296348	.	G	A	.	.	MAF_INRAE=20.886;MAF_USDA=5.294
NC_035097.1	10296413	.	A	G	.	.	MAF_INRAE=7.5;MAF_USDA=1.639
NC_035097.1	10296414	.	A	C	.	.	MAF_INRAE=22.152;MAF_USDA=6.471
NC_035097.1	10296424	.	C	T	.	.	MAF_INRAE=22.152;MAF_USDA=5.294
NC_035097.1	10296442	.	A	G	.	.	MAF_USDA=2.459
NC_035097.1	10296493	.	C	A	.	.	MAF_USDA=2.459
NC_035097.1	10296512	.	A	T	.	.	MAF_INRAE=42.105;MAF_USDA=31.548
NC_035097.1	10296533	.	A	C	.	.	MAF_INRAE=12.658;MAF_USDA=11.905
NC_035097.1	10296535	.	T	C	.	.	MAF_USDA=13.095
NC_035097.1	10296552	.	T	C	.	.	MAF_USDA=6.25
NC_035097.1	10296568	.	T	A	.	.	MAF_INRAE=5.263;MAF_USDA=6.024
NC_035097.1	10296635	.	T	G	.	.	MAF_INRAE=42.105;MAF_USDA=28.659
NC_035097.1	10296651	.	A	G	.	.	MAF_USDA=27.976
NC_035097.1	10296664	.	C	A	.	.	MAF_USDA=4.918
NC_035097.1	10296707	.	C	G	.	.	MAF_USDA=1.639
NC_035097.1	10298146	.	G	A	.	.	MAF_USDA=29.545
NC_035097.1	10298278	.	A	G	.	.	MAF_USDA=8.333
NC_035097.1	10298456	.	A	G	.	.	MAF_INRAE=17.722;MAF_USDA=25.833
NC_035097.1	10298470	.	T	C	.	.	MAF_INRAE=37.342;MAF_USDA=37.5
NC_035097.1	10298495	.	C	T	.	.	MAF_INRAE=10.0;MAF_USDA=16.393
NC_035097.1	10298555	.	T	C	.	.	MAF_USDA=3.279
NC_035097.1	10298568	.	G	T	.	.	MAF_USDA=9.016
NC_035097.1	10298569	.	A	T	.	.	MAF_INRAE=25.0;MAF_USDA=5.294
NC_035097.1	10298587	.	A	T	.	.	MAF_INRAE=25.833
NC_035097.1	10298596	.	T	A	.	.	MAF_INRAE=25.833;MAF_USDA=8.235
NC_035097.1	10298606	.	C	A	.	.	MAF_INRAE=10.0;MAF_USDA=20.492
NC_035097.1	10298658	.	A	G	.	.	MAF_INRAE=26.667;MAF_USDA=5.294
NC_035097.1	10298670	.	A	G	.	.	MAF_INRAE=10.0;MAF_USDA=31.148
NC_035097.1	10298684	.	T	A	.	.	MAF_INRAE=26.667;MAF_USDA=10.588
NC_035097.1	10298757	.	C	T	.	.	MAF_USDA=6.471
NC_035097.1	10298760	.	T	C	.	.	MAF_USDA=28.824
NC_035097.1	10298766	.	G	A	.	.	MAF_INRAE=26.667;MAF_USDA=16.667
NC_035097.1	10298785	.	T	C	.	.	MAF_USDA=4.706
NC_035097.1	10298804	.	T	A	.	.	MAF_USDA=26.23
NC_035097.1	10298810	.	G	A	.	.	MAF_INRAE=21.519;MAF_USDA=16.667
NC_035097.1	10298837	.	G	A	.	.	MAF_INRAE=45.57;MAF_USDA=23.529
NC_035097.1	10298847	.	C	T	.	.	MAF_USDA=2.459
NC_035097.1	10298848	.	G	A	.	.	MAF_INRAE=8.228;MAF_USDA=8.333
NC_035097.1	10298853	.	G	A	.	.	MAF_USDA=1.639
NC_035097.1	10298858	.	T	G	.	.	MAF_INRAE=21.519;MAF_USDA=5.294
NC_035097.1	10298906	.	T	C	.	.	MAF_INRAE=13.924;MAF_USDA=34.118
NC_035097.1	10298967	.	G	A	.	.	MAF_INRAE=40.506;MAF_USDA=34.706
NC_035097.1	10299007	.	G	T	.	.	MAF_INRAE=10.0;MAF_USDA=21.311
NC_035097.1	10299028	.	T	C	.	.	MAF_USDA=7.059
NC_035097.1	10299033	.	A	G	.	.	MAF_INRAE=21.053;MAF_USDA=4.098
NC_035097.1	10299037	.	A	T	.	.	MAF_USDA=4.098
NC_035097.1	10299042	.	C	A	.	.	MAF_USDA=5.738
NC_035097.1	10299043	.	A	T	.	.	MAF_USDA=5.738
NC_035097.1	10299064	.	A	G	.	.	MAF_INRAE=24.051;MAF_USDA=18.824
NC_035097.1	10299087	.	A	C	.	.	MAF_USDA=1.639
NC_035097.1	10299119	.	T	C	.	.	MAF_USDA=1.639
NC_035097.1	10299144	.	C	G	.	.	MAF_INRAE=26.316;MAF_USDA=25.294
NC_035097.1	10299166	.	A	C	.	.	MAF_USDA=4.918
NC_035097.1	10299215	.	A	T	.	.	MAF_INRAE=31.646;MAF_USDA=41.765
NC_035097.1	10299222	.	CACAGACT	CACAGACC	.	.	MAF_USDA=39.583
NC_035097.1	10299229	.	T	C	.	.	MAF_INRAE=24.051;MAF_USDA=23.77
NC_035097.1	10299232	.	C	T	.	.	MAF_USDA=10.588
NC_035097.1	10299238	.	C	G	.	.	MAF_USDA=4.098
NC_035097.1	10299266	.	T	A	.	.	MAF_USDA=6.25
NC_035097.1	10299289	.	G	A	.	.	MAF_INRAE=40.506;MAF_USDA=39.412
NC_035097.1	10299311	.	C	A	.	.	MAF_INRAE=35.443;MAF_USDA=31.765
NC_035097.1	10299344	.	C	T	.	.	MAF_INRAE=5.263;MAF_USDA=14.706
NC_035097.1	10299369	.	T	C	.	.	MAF_INRAE=40.506;MAF_USDA=45.783
NC_035097.1	10299372	.	C	A	.	.	MAF_INRAE=43.333;MAF_USDA=38.824
NC_035097.1	10299373	.	G	A	.	.	MAF_INRAE=21.053;MAF_USDA=4.098
NC_035097.1	10299413	.	C	A	.	.	MAF_INRAE=47.468;MAF_USDA=42.941
NC_035097.1	10299431	.	C	A	.	.	MAF_INRAE=21.053;MAF_USDA=4.098
NC_035097.1	10299447	.	A	G	.	.	MAF_INRAE=42.405;MAF_USDA=47.647
NC_035097.1	10299449	.	A	C	.	.	MAF_INRAE=2.5;MAF_USDA=26.471
NC_035097.1	10299482	.	A	G	.	.	MAF_INRAE=41.139;MAF_USDA=41.176
NC_035097.1	10299501	.	A	T	.	.	MAF_USDA=2.459
NC_035097.1	10299534	.	T	C	.	.	MAF_INRAE=21.053;MAF_USDA=4.098
NC_035097.1	10299562	.	T	C	.	.	MAF_USDA=1.639
NC_035097.1	10299567	.	T	A	.	.	MAF_INRAE=21.053;MAF_USDA=4.098
NC_035097.1	10299588	.	C	G	.	.	MAF_INRAE=21.053;MAF_USDA=4.098
NC_035097.1	10299663	.	A	G	.	.	MAF_INRAE=27.215;MAF_USDA=7.647
NC_035097.1	10299665	.	G	T	.	.	MAF_INRAE=22.785;MAF_USDA=10.588
NC_035097.1	10299868	.	G	A	.	.	MAF_INRAE=24.051;MAF_USDA=18.235
NC_035097.1	10299886	.	C	G	.	.	MAF_INRAE=21.519;MAF_USDA=5.294
NC_035097.1	10299887	.	C	A	.	.	MAF_INRAE=5.263;MAF_USDA=3.529
NC_035097.1	10299907	.	G	A	.	.	MAF_USDA=1.639
NC_035097.1	10299959	.	C	T	.	.	MAF_USDA=1.639
NC_035097.1	10299980	.	T	G	.	.	MAF_INRAE=45.833;MAF_USDA=41.176
NC_035097.1	10299981	.	G	T	.	.	MAF_INRAE=45.833;MAF_USDA=41.176
NC_035097.1	10300073	.	A	C	.	.	MAF_INRAE=20.886;MAF_USDA=6.78
NC_035097.1	10300205	.	G	A	.	.	MAF_USDA=37.5
NC_035097.1	10300289	.	G	A	.	.	MAF_USDA=28.261
NC_035097.1	10300333	.	T	C	.	.	MAF_USDA=8.333
NC_035097.1	10300399	.	T	A	.	.	MAF_USDA=37.5
NC_035097.1	10300404	.	C	A	.	.	MAF_USDA=33.333
NC_035097.1	10300481	.	A	T	.	.	MAF_INRAE=5.263
NC_035097.1	10300561	.	A	G	.	.	MAF_USDA=2.459
NC_035097.1	10300565	.	C	T	.	.	MAF_INRAE=47.368;MAF_USDA=48.235
NC_035097.1	10300579	.	T	A	.	.	MAF_USDA=3.279
NC_035097.1	10300640	.	T	C	.	.	MAF_USDA=49.398
NC_035097.1	10300732	.	C	A	.	.	MAF_USDA=2.459
NC_035097.1	10300739	.	G	A	.	.	MAF_INRAE=12.025;MAF_USDA=25.41
NC_035097.1	10300819	.	G	A	.	.	MAF_INRAE=48.101;MAF_USDA=12.353
NC_035097.1	10300898	.	A	C	.	.	MAF_INRAE=5.263;MAF_USDA=11.176
NC_035097.1	10300974	.	T	C	.	.	MAF_INRAE=14.557;MAF_USDA=35.294
NC_035097.1	10301054	.	T	G	.	.	MAF_INRAE=45.57;MAF_USDA=26.471
NC_035097.1	10301115	.	A	G	.	.	MAF_INRAE=48.734;MAF_USDA=23.529
NC_035097.1	10301136	.	T	C	.	.	MAF_INRAE=5.263;MAF_USDA=15.294
NC_035097.1	10301151	.	G	C	.	.	MAF_INRAE=30.38;MAF_USDA=38.824
NC_035097.1	10301260	.	T	G	.	.	MAF_USDA=8.824
NC_035097.1	10301292	.	C	T	.	.	MAF_INRAE=5.263
NC_035097.1	10301327	.	A	T	.	.	MAF_INRAE=7.5;MAF_USDA=18.824
NC_035097.1	10301332	.	T	A	.	.	MAF_INRAE=7.5;MAF_USDA=18.235
NC_035097.1	10301333	.	A	G	.	.	MAF_INRAE=7.5;MAF_USDA=18.824
NC_035097.1	10301336	.	T	C	.	.	MAF_INRAE=7.5;MAF_USDA=24.59
NC_035097.1	10301391	.	G	C	.	.	MAF_INRAE=9.167;MAF_USDA=19.412
NC_035097.1	10301392	.	A	C	.	.	MAF_INRAE=9.167;MAF_USDA=19.412
NC_035097.1	10301427	.	C	T	.	.	MAF_INRAE=10.0;MAF_USDA=5.738
NC_035097.1	10301463	.	A	G	.	.	MAF_USDA=2.353
NC_035097.1	10301465	.	G	C	.	.	MAF_USDA=2.459
NC_035097.1	10301497	.	C	T	.	.	MAF_INRAE=10.833;MAF_USDA=14.706
NC_035097.1	10301507	.	G	T	.	.	MAF_USDA=2.459
NC_035097.1	10301514	.	G	A	.	.	MAF_INRAE=15.0;MAF_USDA=47.647
NC_035097.1	10301584	.	C	T	.	.	MAF_INRAE=10.0
NC_035097.1	10301589	.	G	T	.	.	MAF_USDA=11.176
NC_035097.1	10301636	.	T	G	.	.	MAF_INRAE=30.833
NC_035097.1	10301638	.	T	C	.	.	MAF_INRAE=30.833
NC_035097.1	10301640	.	C	G	.	.	MAF_INRAE=30.833
NC_035097.1	10301654	.	C	T	.	.	MAF_INRAE=18.333;MAF_USDA=35.417
NC_035097.1	10301655	.	G	A	.	.	MAF_USDA=2.459
NC_035097.1	10301674	.	T	G	.	.	MAF_USDA=29.167
NC_035097.1	10301685	.	A	G	.	.	MAF_USDA=1.639
NC_035097.1	10301693	.	T	A	.	.	MAF_USDA=4.118
NC_035097.1	10301703	.	T	C	.	.	MAF_INRAE=10.0
NC_035097.1	10301704	.	G	A	.	.	MAF_INRAE=35.833
NC_035097.1	10301714	.	C	T	.	.	MAF_INRAE=7.895;MAF_USDA=11.176
NC_035097.1	10301725	.	C	T	.	.	MAF_USDA=24.118
NC_035097.1	10301729	.	C	T	.	.	MAF_USDA=1.639
NC_035097.1	10301769	.	G	T	.	.	MAF_USDA=22.917
NC_035097.1	10301770	.	C	T	.	.	MAF_USDA=22.917
NC_035097.1	10301772	.	T	A	.	.	MAF_USDA=22.917
NC_035097.1	10301779	.	A	T	.	.	MAF_INRAE=1.667;MAF_USDA=15.294
NC_035097.1	10301853	.	C	T	.	.	MAF_USDA=4.098
NC_035097.1	10301854	.	G	A	.	.	MAF_INRAE=22.152;MAF_USDA=12.353
NC_035097.1	10301923	.	C	T	.	.	MAF_INRAE=5.263;MAF_USDA=4.706
NC_035097.1	10301925	.	T	A	.	.	MAF_INRAE=10.0
NC_035097.1	10301969	.	G	A	.	.	MAF_INRAE=8.861
NC_035097.1	10302231	.	T	A	.	.	MAF_USDA=10.417
NC_035097.1	10302232	.	G	A	.	.	MAF_USDA=10.417
NC_035097.1	10302513	.	A	C	.	.	MAF_USDA=4.545
NC_035097.1	10302695	.	C	T	.	.	MAF_USDA=10.119
NC_035097.1	10302731	.	G	A	.	.	MAF_USDA=6.78
NC_035097.1	10302732	.	A	T	.	.	MAF_USDA=1.724
NC_035097.1	10302751	.	C	T	.	.	MAF_USDA=11.31
NC_035097.1	10302769	.	C	T	.	.	MAF_USDA=8.333
NC_035097.1	10302779	.	C	T	.	.	MAF_USDA=2.459
NC_035097.1	10302848	.	A	T	.	.	MAF_USDA=5.0
NC_035097.1	10302899	.	A	C	.	.	MAF_USDA=3.333
NC_035097.1	10303162	.	A	C	.	.	MAF_INRAE=5.263;MAF_USDA=24.118
NC_035097.1	10303168	.	C	A	.	.	MAF_INRAE=12.658;MAF_USDA=36.471
NC_035097.1	10303181	.	T	G	.	.	MAF_INRAE=21.053;MAF_USDA=1.639
NC_035097.1	10303238	.	T	C	.	.	MAF_INRAE=1.667;MAF_USDA=4.098
NC_035097.1	10303247	.	T	A	.	.	MAF_USDA=18.824
NC_035097.1	10303330	.	T	A	.	.	MAF_USDA=2.459
NC_035097.1	10303363	.	G	T	.	.	MAF_USDA=2.459
NC_035097.1	10303434	.	A	G	.	.	MAF_INRAE=49.367;MAF_USDA=37.647
NC_035097.1	10303522	.	C	A	.	.	MAF_INRAE=26.316;MAF_USDA=15.294
NC_035097.1	10303571	.	A	G	.	.	MAF_INRAE=26.316;MAF_USDA=35.882
NC_035097.1	10303604	.	G	T	.	.	MAF_INRAE=21.053;MAF_USDA=18.033
NC_035097.1	10303670	.	T	A	.	.	MAF_INRAE=21.053;MAF_USDA=18.852
NC_035097.1	10303761	.	G	A	.	.	MAF_USDA=2.459
NC_035097.1	10303766	.	A	G	.	.	MAF_USDA=13.115
NC_035097.1	10303788	.	G	T	.	.	MAF_INRAE=21.053;MAF_USDA=18.852
NC_035097.1	10303840	.	T	A	.	.	MAF_USDA=2.459
NC_035097.1	10303850	.	T	G	.	.	MAF_INRAE=44.304;MAF_USDA=47.647
NC_035097.1	10303869	.	G	A	.	.	MAF_USDA=21.311
NC_035097.1	10303901	.	A	T	.	.	MAF_INRAE=21.053;MAF_USDA=4.918
NC_035097.1	10303918	.	A	C	.	.	MAF_INRAE=26.316;MAF_USDA=7.059
NC_035097.1	10303945	.	T	G	.	.	MAF_USDA=3.279
NC_035097.1	10303965	.	C	G	.	.	MAF_INRAE=26.316;MAF_USDA=8.824
NC_035097.1	10303994	.	T	A	.	.	MAF_INRAE=5.263;MAF_USDA=5.294
NC_035097.1	10304010	.	C	T	.	.	MAF_USDA=5.738
NC_035097.1	10304019	.	A	C	.	.	MAF_INRAE=26.316;MAF_USDA=6.25
NC_035097.1	10304047	.	A	T	.	.	MAF_INRAE=26.316;MAF_USDA=8.824
NC_035097.1	10304060	.	G	A	.	.	MAF_USDA=2.459
NC_035097.1	10304062	.	C	A	.	.	MAF_INRAE=10.0;MAF_USDA=5.738
NC_035097.1	10304064	.	T	G	.	.	MAF_INRAE=22.785;MAF_USDA=19.412
NC_035097.1	10304072	.	A	T	.	.	MAF_INRAE=22.785;MAF_USDA=19.412
NC_035097.1	10304096	.	T	A	.	.	MAF_INRAE=26.316;MAF_USDA=8.235
NC_035097.1	10304111	.	G	A	.	.	MAF_INRAE=7.595;MAF_USDA=43.529
NC_035097.1	10304174	.	C	T	.	.	MAF_INRAE=6.329;MAF_USDA=34.706
NC_035097.1	10304290	.	C	T	.	.	MAF_USDA=14.754
NC_035097.1	10304320	.	C	T	.	.	MAF_INRAE=46.203;MAF_USDA=15.294
NC_035097.1	10304343	.	T	C	.	.	MAF_INRAE=5.263;MAF_USDA=5.882
NC_035097.1	10304344	.	G	T	.	.	MAF_INRAE=37.975;MAF_USDA=47.059
NC_035097.1	10304391	.	G	A	.	.	MAF_INRAE=21.053;MAF_USDA=5.294
NC_035097.1	10304396	.	C	T	.	.	MAF_INRAE=21.053;MAF_USDA=6.557
NC_035097.1	10304400	.	T	G	.	.	MAF_USDA=12.941
NC_035097.1	10304407	.	A	C	.	.	MAF_INRAE=6.329;MAF_USDA=33.529
NC_035097.1	10304458	.	G	A	.	.	MAF_INRAE=7.595;MAF_USDA=44.118
NC_035097.1	10304523	.	G	A	.	.	MAF_INRAE=10.127;MAF_USDA=37.059
NC_035097.1	10304596	.	G	A	.	.	MAF_INRAE=42.105;MAF_USDA=31.176
NC_035097.1	10304601	.	C	T	.	.	MAF_INRAE=3.797;MAF_USDA=23.529
NC_035097.1	10304700	.	A	G	.	.	MAF_INRAE=8.861;MAF_USDA=18.235
NC_035097.1	10304728	.	G	T	.	.	MAF_USDA=1.639
NC_035097.1	10304739	.	G	A	.	.	MAF_USDA=3.279
NC_035097.1	10304801	.	G	T	.	.	MAF_INRAE=8.861;MAF_USDA=26.471
NC_035097.1	10304818	.	C	A	.	.	MAF_USDA=3.279
NC_035097.1	10304868	.	A	G	.	.	MAF_USDA=2.5
NC_035097.1	10304887	.	A	T	.	.	MAF_INRAE=4.43;MAF_USDA=25.882
NC_035097.1	10304896	.	A	T	.	.	MAF_USDA=4.098
NC_035097.1	10304900	.	A	C	.	.	MAF_USDA=3.279
NC_035097.1	10304910	.	A	G	.	.	MAF_INRAE=3.165;MAF_USDA=26.471
NC_035097.1	10304924	.	G	T	.	.	MAF_INRAE=1.667;MAF_USDA=11.475
NC_035097.1	10304931	.	T	C	.	.	MAF_USDA=5.738
NC_035097.1	10304942	.	A	G	.	.	MAF_USDA=4.098
NC_035097.1	10304943	.	T	A	.	.	MAF_USDA=4.098
NC_035097.1	10304960	.	C	A	.	.	MAF_INRAE=5.263;MAF_USDA=7.059
NC_035097.1	10304975	.	G	A	.	.	MAF_USDA=2.459
NC_035097.1	10304990	.	T	C	.	.	MAF_USDA=3.279
NC_035097.1	10305010	.	T	C	.	.	MAF_INRAE=2.5;MAF_USDA=1.639
NC_035097.1	10305058	.	C	G	.	.	MAF_INRAE=1.667;MAF_USDA=4.098
NC_035097.1	10305088	.	T	G	.	.	MAF_INRAE=5.063;MAF_USDA=25.294
NC_035097.1	10305134	.	T	G	.	.	MAF_INRAE=5.696;MAF_USDA=27.647
NC_035097.1	10305191	.	C	T	.	.	MAF_INRAE=14.557;MAF_USDA=31.765
NC_035097.1	10305268	.	A	G	.	.	MAF_INRAE=5.263;MAF_USDA=8.333
NC_035097.1	10305422	.	A	T	.	.	MAF_USDA=1.639
NC_035097.1	10305446	.	G	A	.	.	MAF_USDA=1.639
NC_035097.1	10305457	.	C	T	.	.	MAF_USDA=6.25
NC_035097.1	10305482	.	A	C	.	.	MAF_INRAE=4.43;MAF_USDA=25.294
NC_035097.1	10305491	.	A	G	.	.	MAF_INRAE=1.667;MAF_USDA=28.235
NC_035097.1	10305496	.	G	T	.	.	MAF_USDA=2.459
NC_035097.1	10305528	.	C	G	.	.	MAF_INRAE=5.263;MAF_USDA=12.353
NC_035097.1	10305534	.	C	A	.	.	MAF_USDA=6.557
NC_035097.1	10305779	.	G	T	.	.	MAF_USDA=4.167
NC_035097.1	10305781	.	G	A	.	.	MAF_USDA=8.333
NC_035097.1	10305863	.	C	A	.	.	MAF_USDA=4.31
NC_035097.1	10305944	.	A	G	.	.	MAF_USDA=8.333
NC_035097.1	10305979	.	G	A	.	.	MAF_INRAE=21.053;MAF_USDA=6.667
NC_035097.1	10306005	.	G	A	.	.	MAF_USDA=8.235
NC_035097.1	10306018	.	T	A	.	.	MAF_USDA=5.882
NC_035097.1	10306020	.	C	A	.	.	MAF_INRAE=12.025;MAF_USDA=37.059
NC_035097.1	10306062	.	G	A	.	.	MAF_INRAE=31.013;MAF_USDA=21.176
NC_035097.1	10306081	.	A	G	.	.	MAF_INRAE=3.333;MAF_USDA=24.706
NC_035097.1	10306087	.	C	T	.	.	MAF_INRAE=47.468;MAF_USDA=8.824
NC_035097.1	10306124	.	G	A	.	.	MAF_USDA=3.279
NC_035097.1	10306158	.	A	T	.	.	MAF_INRAE=15.19;MAF_USDA=35.882
NC_035097.1	10306230	.	G	A	.	.	MAF_INRAE=4.43;MAF_USDA=24.706
NC_035097.1	10306331	.	C	G	.	.	MAF_INRAE=1.667;MAF_USDA=1.639
NC_035097.1	10306342	.	G	A	.	.	MAF_INRAE=5.263;MAF_USDA=7.059
NC_035097.1	10306347	.	C	A	.	.	MAF_INRAE=4.43;MAF_USDA=24.706
NC_035097.1	10306368	.	A	T	.	.	MAF_INRAE=4.167;MAF_USDA=31.148
NC_035097.1	10306411	.	C	T	.	.	MAF_USDA=16.471
NC_035097.1	10306420	.	C	G	.	.	MAF_USDA=13.529
NC_035097.1	10306428	.	A	T	.	.	MAF_USDA=37.5
NC_035097.1	10306429	.	A	G	.	.	MAF_USDA=37.5
NC_035097.1	10306431	.	C	G	.	.	MAF_USDA=11.765
NC_035097.1	10306439	.	G	T	.	.	MAF_INRAE=41.139;MAF_USDA=22.941
NC_035097.1	10306440	.	A	C	.	.	MAF_INRAE=4.43;MAF_USDA=32.353
NC_035097.1	10306441	.	A	T	.	.	MAF_USDA=35.417
NC_035097.1	10306443	.	A	C	.	.	MAF_USDA=37.5
NC_035097.1	10306465	.	G	A	.	.	MAF_USDA=8.333
NC_035097.1	10306470	.	G	A	.	.	MAF_INRAE=4.43;MAF_USDA=8.333
NC_035097.1	10306502	.	G	T	.	.	MAF_USDA=6.25
NC_035097.1	10306530	.	C	T	.	.	MAF_INRAE=1.667;MAF_USDA=3.279
NC_035097.1	10306550	.	T	C	.	.	MAF_INRAE=4.167;MAF_USDA=42.623
NC_035097.1	10306551	.	A	C	.	.	MAF_USDA=3.279
NC_035097.1	10306563	.	G	A	.	.	MAF_INRAE=5.263;MAF_USDA=3.529
NC_035097.1	10306564	.	C	T	.	.	MAF_USDA=18.235
NC_035097.1	10306584	.	T	G	.	.	MAF_INRAE=1.667;MAF_USDA=5.882
NC_035097.1	10306597	.	T	C	.	.	MAF_USDA=2.459
NC_035097.1	10306603	.	G	A	.	.	MAF_USDA=2.459
NC_035097.1	10306635	.	C	T	.	.	MAF_INRAE=8.861;MAF_USDA=8.235
NC_035097.1	10306683	.	A	G	.	.	MAF_INRAE=4.43;MAF_USDA=27.647
NC_035097.1	10306702	.	T	G	.	.	MAF_USDA=18.033
NC_035097.1	10306819	.	A	C	.	.	MAF_USDA=4.098
NC_035097.1	10306840	.	A	G	.	.	MAF_INRAE=21.053;MAF_USDA=6.557
NC_035097.1	10306851	.	A	G	.	.	MAF_INRAE=1.667;MAF_USDA=4.118
NC_035097.1	10306866	.	G	C	.	.	MAF_INRAE=4.43;MAF_USDA=25.294
NC_035097.1	10306887	.	T	A	.	.	MAF_INRAE=2.5;MAF_USDA=1.639
NC_035097.1	10306934	.	T	A	.	.	MAF_USDA=8.235
NC_035097.1	10306936	.	G	T	.	.	MAF_INRAE=4.43;MAF_USDA=25.294
NC_035097.1	10306958	.	G	T	.	.	MAF_INRAE=4.43;MAF_USDA=25.294
NC_035097.1	10306987	.	T	C	.	.	MAF_INRAE=2.5;MAF_USDA=1.639
NC_035097.1	10307038	.	A	T	.	.	MAF_USDA=7.647
NC_035097.1	10307072	.	G	A	.	.	MAF_INRAE=2.5
NC_035097.1	10307229	.	A	G	.	.	MAF_USDA=2.459
NC_035097.1	10307357	.	T	C	.	.	MAF_INRAE=3.165;MAF_USDA=18.235
NC_035097.1	10307364	.	A	G	.	.	MAF_INRAE=19.62;MAF_USDA=31.765
NC_035097.1	10307460	.	C	T	.	.	MAF_INRAE=8.861;MAF_USDA=8.824
NC_035097.1	10307470	.	C	T	.	.	MAF_INRAE=8.861;MAF_USDA=8.824
NC_035097.1	10307536	.	G	A	.	.	MAF_USDA=17.213
NC_035097.1	10307572	.	G	A	.	.	MAF_USDA=7.647
NC_035097.1	10307575	.	G	T	.	.	MAF_INRAE=1.667;MAF_USDA=4.098
NC_035097.1	10307594	.	G	T	.	.	MAF_INRAE=10.0;MAF_USDA=4.098
NC_035097.1	10307604	.	C	T	.	.	MAF_USDA=2.459
NC_035097.1	10307719	.	C	T	.	.	MAF_INRAE=1.667;MAF_USDA=28.824
NC_035097.1	10307729	.	G	A	.	.	MAF_INRAE=1.667;MAF_USDA=29.412
NC_035097.1	10307742	.	C	A	.	.	MAF_INRAE=2.5;MAF_USDA=28.824
NC_035097.1	10307743	.	A	G	.	.	MAF_INRAE=2.5;MAF_USDA=29.412
NC_035097.1	10307839	.	A	C	.	.	MAF_INRAE=1.667;MAF_USDA=29.412
NC_035097.1	10307841	.	T	G	.	.	MAF_USDA=3.279
NC_035097.1	10307871	.	T	C	.	.	MAF_INRAE=1.667;MAF_USDA=28.824
NC_035097.1	10307914	.	C	T	.	.	MAF_USDA=6.557
NC_035097.1	10307929	.	C	T	.	.	MAF_INRAE=1.667;MAF_USDA=1.639
NC_035097.1	10308011	.	T	C	.	.	MAF_INRAE=1.667;MAF_USDA=4.706
NC_035097.1	10308036	.	G	A	.	.	MAF_INRAE=1.667;MAF_USDA=28.824
NC_035097.1	10308118	.	A	G	.	.	MAF_USDA=23.529
NC_035097.1	10308124	.	T	C	.	.	MAF_USDA=22.941
NC_035097.1	10308148	.	A	C	.	.	MAF_USDA=23.529
NC_035097.1	10308223	.	G	A	.	.	MAF_INRAE=1.667;MAF_USDA=28.824
NC_035097.1	10308287	.	C	A	.	.	MAF_INRAE=34.81
NC_035097.1	10308310	.	T	C	.	.	MAF_INRAE=2.5
NC_035097.1	10308444	.	A	G	.	.	MAF_INRAE=31.579;MAF_USDA=30.588
NC_035097.1	10308491	.	A	T	.	.	MAF_INRAE=1.667;MAF_USDA=30.0
NC_035097.1	10308519	.	T	C	.	.	MAF_INRAE=1.667;MAF_USDA=22.917
NC_035097.1	10308538	.	A	C	.	.	MAF_USDA=12.5
NC_035097.1	10308540	.	C	T	.	.	MAF_INRAE=1.667;MAF_USDA=22.917
NC_035097.1	10308655	.	A	G	.	.	MAF_USDA=20.833
NC_035097.1	10308699	.	A	C	.	.	MAF_INRAE=10.526
NC_035097.1	10308702	.	T	G	.	.	MAF_USDA=17.391
NC_035097.1	10308734	.	A	T	.	.	MAF_USDA=12.5
NC_035097.1	10308791	.	A	G	.	.	MAF_USDA=1.667
NC_035097.1	10308918	.	C	T	.	.	MAF_USDA=25.0
NC_035097.1	10309004	.	C	T	.	.	MAF_INRAE=2.5;MAF_USDA=28.235
NC_035097.1	10309012	.	G	A	.	.	MAF_INRAE=1.667
NC_035097.1	10309030	.	G	T	.	.	MAF_USDA=1.639
NC_035097.1	10309070	.	T	A	.	.	MAF_USDA=24.706
NC_035097.1	10309210	.	A	T	.	.	MAF_INRAE=1.667
NC_035097.1	10309248	.	G	A	.	.	MAF_USDA=5.882
NC_035097.1	10309290	.	C	G	.	.	MAF_USDA=7.647
NC_035097.1	10309304	.	A	G	.	.	MAF_USDA=1.639
NC_035097.1	10309314	.	C	T	.	.	MAF_INRAE=1.667;MAF_USDA=5.882
NC_035097.1	10309416	.	T	C	.	.	MAF_INRAE=1.667;MAF_USDA=23.529
NC_035097.1	10309461	.	G	A	.	.	MAF_INRAE=2.5
NC_035097.1	10309539	.	C	T	.	.	MAF_USDA=23.77
NC_035097.1	10309629	.	C	T	.	.	MAF_USDA=23.77
NC_035097.1	10309653	.	G	T	.	.	MAF_USDA=4.167
NC_035097.1	10309719	.	A	G	.	.	MAF_INRAE=1.667
NC_035097.1	10309935	.	G	A	.	.	MAF_INRAE=2.5;MAF_USDA=16.393
NC_035097.1	10309951	.	C	A	.	.	MAF_INRAE=2.5;MAF_USDA=17.213
NC_035097.1	10310040	.	C	T	.	.	MAF_INRAE=1.667
NC_035097.1	10310049	.	C	G	.	.	MAF_USDA=2.459
NC_035097.1	10310064	.	G	A	.	.	MAF_INRAE=9.167
NC_035097.1	10310136	.	G	A	.	.	MAF_INRAE=5.263;MAF_USDA=20.588
NC_035097.1	10310303	.	T	C	.	.	MAF_INRAE=10.526;MAF_USDA=4.167
NC_035097.1	10310358	.	A	G	.	.	MAF_INRAE=5.263;MAF_USDA=20.588
NC_035097.1	10310377	.	C	A	.	.	MAF_INRAE=5.263;MAF_USDA=20.588
NC_035097.1	10310426	.	G	T	.	.	MAF_INRAE=2.5
NC_035097.1	10310457	.	A	G	.	.	MAF_INRAE=10.0;MAF_USDA=6.25
NC_035097.1	10310459	.	A	G	.	.	MAF_INRAE=1.667;MAF_USDA=5.294
NC_035097.1	10310460	.	G	A	.	.	MAF_INRAE=2.532;MAF_USDA=25.882
NC_035097.1	10310504	.	C	T	.	.	MAF_USDA=5.738
NC_035097.1	10310522	.	G	A	.	.	MAF_INRAE=47.468;MAF_USDA=15.294
NC_035097.1	10310597	.	T	C	.	.	MAF_INRAE=5.263;MAF_USDA=8.333
NC_035097.1	10310607	.	A	G	.	.	MAF_INRAE=16.456;MAF_USDA=41.765
NC_035097.1	10310689	.	A	T	.	.	MAF_USDA=2.459
NC_035097.1	10310725	.	C	A	.	.	MAF_USDA=4.167
NC_035097.1	10310791	.	T	A	.	.	MAF_INRAE=1.667;MAF_USDA=4.118
NC_035097.1	10310792	.	C	G	.	.	MAF_INRAE=1.667
NC_035097.1	10310819	.	T	C	.	.	MAF_INRAE=1.667;MAF_USDA=4.118
NC_035097.1	10310820	.	C	A	.	.	MAF_INRAE=1.667;MAF_USDA=4.118
NC_035097.1	10310831	.	G	A	.	.	MAF_INRAE=1.667;MAF_USDA=4.118
NC_035097.1	10310914	.	C	T	.	.	MAF_USDA=5.738
NC_035097.1	10311045	.	T	C	.	.	MAF_USDA=11.475
NC_035097.1	10311082	.	T	C	.	.	MAF_USDA=7.647
NC_035097.1	10311225	.	T	C	.	.	MAF_INRAE=5.263;MAF_USDA=4.118
NC_035097.1	10311273	.	G	T	.	.	MAF_USDA=4.098
NC_035097.1	10311306	.	C	G	.	.	MAF_USDA=6.25
NC_035097.1	10311317	.	T	G	.	.	MAF_INRAE=10.0;MAF_USDA=2.353
NC_035097.1	10311349	.	A	C	.	.	MAF_INRAE=5.263;MAF_USDA=6.471
NC_035097.1	10311352	.	C	G	.	.	MAF_INRAE=14.167;MAF_USDA=35.417
NC_035097.1	10311383	.	T	C	.	.	MAF_INRAE=5.263;MAF_USDA=6.471
NC_035097.1	10311501	.	G	T	.	.	MAF_INRAE=3.333;MAF_USDA=20.833
NC_035097.1	10311521	.	G	A	.	.	MAF_USDA=31.25
NC_035097.1	10311540	.	C	T	.	.	MAF_USDA=22.917
NC_035097.1	10311542	.	T	C	.	.	MAF_USDA=16.667
NC_035097.1	10311611	.	C	A	.	.	MAF_INRAE=2.5;MAF_USDA=9.412
NC_035097.1	10311630	.	C	T	.	.	MAF_INRAE=21.667
NC_035097.1	10311734	.	T	C	.	.	MAF_INRAE=20.833
NC_035097.1	10311781	.	A	G	.	.	MAF_INRAE=1.667;MAF_USDA=1.639
NC_035097.1	10311826	.	G	A	.	.	MAF_USDA=4.167
NC_035097.1	10311911	.	G	A	.	.	MAF_USDA=2.459
NC_035097.1	10311930	.	A	G	.	.	MAF_USDA=6.557
NC_035097.1	10311935	.	C	A	.	.	MAF_USDA=30.328
NC_035097.1	10311936	.	G	A	.	.	MAF_USDA=6.557
NC_035097.1	10311968	.	T	C	.	.	MAF_INRAE=47.468;MAF_USDA=10.588
NC_035097.1	10312018	.	C	A	.	.	MAF_USDA=14.583
NC_035097.1	10312119	.	T	A	.	.	MAF_INRAE=14.557;MAF_USDA=6.471
NC_035097.1	10312171	.	A	T	.	.	MAF_INRAE=7.5
NC_035097.1	10312191	.	G	T	.	.	MAF_USDA=14.754
NC_035097.1	10312260	.	C	T	.	.	MAF_INRAE=20.833;MAF_USDA=5.738
NC_035097.1	10312277	.	G	T	.	.	MAF_USDA=6.471
NC_035097.1	10312279	.	A	C	.	.	MAF_INRAE=8.228;MAF_USDA=5.294
NC_035097.1	10312301	.	C	T	.	.	MAF_INRAE=17.722;MAF_USDA=4.167
NC_035097.1	10312321	.	T	A	.	.	MAF_INRAE=20.253;MAF_USDA=33.529
NC_035097.1	10312322	.	G	T	.	.	MAF_INRAE=20.0;MAF_USDA=33.529
NC_035097.1	10312323	.	T	A	.	.	MAF_INRAE=20.0;MAF_USDA=34.118
NC_035097.1	10312385	.	T	G	.	.	MAF_INRAE=26.316;MAF_USDA=22.941
NC_035097.1	10312423	.	G	T	.	.	MAF_INRAE=15.0;MAF_USDA=8.235
NC_035097.1	10312596	.	G	A	.	.	MAF_USDA=9.639
NC_035097.1	10312634	.	C	T	.	.	MAF_INRAE=2.5;MAF_USDA=6.548
NC_035097.1	10312657	.	A	G	.	.	MAF_USDA=22.917
NC_035097.1	10312658	.	A	G	.	.	MAF_USDA=22.917
NC_035097.1	10312659	.	A	C	.	.	MAF_USDA=22.917
NC_035097.1	10312688	.	C	G	.	.	MAF_USDA=5.738
NC_035097.1	10312804	.	C	A	.	.	MAF_USDA=6.25
NC_035097.1	10312830	.	G	A	.	.	MAF_INRAE=44.937;MAF_USDA=5.882
NC_035097.1	10312841	.	G	A	.	.	MAF_INRAE=17.722;MAF_USDA=11.765
NC_035097.1	10312890	.	G	A	.	.	MAF_USDA=3.279
NC_035097.1	10312940	.	G	A	.	.	MAF_USDA=2.459
NC_035097.1	10312966	.	C	A	.	.	MAF_INRAE=21.053
NC_035097.1	10312999	.	A	G	.	.	MAF_USDA=1.639
NC_035097.1	10313054	.	T	A	.	.	MAF_USDA=1.639
NC_035097.1	10313055	.	G	A	.	.	MAF_USDA=1.639
NC_035097.1	10313056	.	A	G	.	.	MAF_USDA=1.639
NC_035097.1	10313081	.	G	A	.	.	MAF_USDA=9.016
NC_035097.1	10313099	.	A	T	.	.	MAF_INRAE=47.368;MAF_USDA=25.882
NC_035097.1	10313103	.	G	A	.	.	MAF_INRAE=12.5;MAF_USDA=11.176
NC_035097.1	10313127	.	C	T	.	.	MAF_INRAE=44.937;MAF_USDA=30.588
NC_035097.1	10313174	.	G	T	.	.	MAF_INRAE=44.304;MAF_USDA=30.588
NC_035097.1	10313186	.	T	C	.	.	MAF_INRAE=17.722;MAF_USDA=12.353
NC_035097.1	10313220	.	A	C	.	.	MAF_INRAE=44.937;MAF_USDA=27.647
NC_035097.1	10313231	.	C	T	.	.	MAF_USDA=2.459
NC_035097.1	10313232	.	G	A	.	.	MAF_USDA=7.377
NC_035097.1	10313257	.	T	C	.	.	MAF_INRAE=18.354;MAF_USDA=25.882
NC_035097.1	10313308	.	T	C	.	.	MAF_INRAE=17.722;MAF_USDA=25.294
NC_035097.1	10313312	.	T	C	.	.	MAF_INRAE=13.333;MAF_USDA=24.706
NC_035097.1	10313313	.	G	A	.	.	MAF_INRAE=13.333;MAF_USDA=11.765
NC_035097.1	10313315	.	C	A	.	.	MAF_USDA=2.459
NC_035097.1	10313317	.	A	G	.	.	MAF_INRAE=13.333;MAF_USDA=12.353
NC_035097.1	10313423	.	A	G	.	.	MAF_USDA=18.033
NC_035097.1	10313451	.	G	T	.	.	MAF_INRAE=17.722;MAF_USDA=11.765
NC_035097.1	10313486	.	G	A	.	.	MAF_INRAE=17.722;MAF_USDA=24.118
NC_035097.1	10313533	.	C	G	.	.	MAF_INRAE=19.62;MAF_USDA=31.765
NC_035097.1	10313604	.	T	C	.	.	MAF_USDA=3.279
NC_035097.1	10313619	.	G	A	.	.	MAF_USDA=3.279
NC_035097.1	10313634	.	C	A	.	.	MAF_INRAE=26.582;MAF_USDA=35.294
NC_035097.1	10313635	.	A	C	.	.	MAF_INRAE=13.333;MAF_USDA=12.941
NC_035097.1	10313637	.	T	C	.	.	MAF_USDA=14.706
NC_035097.1	10313643	.	C	T	.	.	MAF_INRAE=17.722;MAF_USDA=12.353
NC_035097.1	10313671	.	A	T	.	.	MAF_INRAE=10.526;MAF_USDA=11.176
NC_035097.1	10313681	.	A	C	.	.	MAF_INRAE=19.62;MAF_USDA=26.471
NC_035097.1	10313705	.	T	A	.	.	MAF_USDA=8.197
NC_035097.1	10313731	.	G	C	.	.	MAF_INRAE=10.0;MAF_USDA=5.882
NC_035097.1	10313769	.	A	G	.	.	MAF_USDA=13.115
NC_035097.1	10313863	.	G	T	.	.	MAF_INRAE=28.481;MAF_USDA=41.176
NC_035097.1	10313877	.	T	A	.	.	MAF_INRAE=5.263;MAF_USDA=8.333
NC_035097.1	10313945	.	T	A	.	.	MAF_USDA=2.459
NC_035097.1	10314027	.	T	C	.	.	MAF_USDA=20.0
NC_035097.1	10314075	.	C	T	.	.	MAF_USDA=3.279
```
