## Supplemental Data 1 for "Development of a high-density 665 K SNP array for rainbow trout genome-wide genotyping": INRAE_USDA_MAF1.vcf (part 743 of 1714)

```
NC_035097.1	10314189	.	C	A	.	.	MAF_INRAE=25.316;MAF_USDA=31.765
NC_035097.1	10314211	.	C	T	.	.	MAF_INRAE=10.0;MAF_USDA=6.25
NC_035097.1	10314321	.	C	A	.	.	MAF_INRAE=34.177;MAF_USDA=29.508
NC_035097.1	10314327	.	T	C	.	.	MAF_INRAE=34.81;MAF_USDA=17.647
NC_035097.1	10314328	.	G	A	.	.	MAF_INRAE=4.167;MAF_USDA=9.412
NC_035097.1	10314364	.	C	T	.	.	MAF_INRAE=2.5;MAF_USDA=5.882
NC_035097.1	10314387	.	T	G	.	.	MAF_INRAE=25.949;MAF_USDA=37.059
NC_035097.1	10314403	.	G	T	.	.	MAF_INRAE=1.667;MAF_USDA=7.377
NC_035097.1	10314462	.	C	T	.	.	MAF_INRAE=10.833;MAF_USDA=6.25
NC_035097.1	10314510	.	T	A	.	.	MAF_INRAE=13.333
NC_035097.1	10314540	.	G	A	.	.	MAF_INRAE=36.842;MAF_USDA=32.353
NC_035097.1	10314556	.	C	A	.	.	MAF_USDA=1.639
NC_035097.1	10314593	.	C	A	.	.	MAF_USDA=6.25
NC_035097.1	10314654	.	A	G	.	.	MAF_USDA=8.197
NC_035097.1	10314727	.	C	G	.	.	MAF_USDA=50.0
NC_035097.1	10314729	.	G	C	.	.	MAF_USDA=33.333
NC_035097.1	10315641	.	G	A	.	.	MAF_USDA=6.25
NC_035097.1	10315761	.	T	A	.	.	MAF_INRAE=40.0
NC_035097.1	10315791	.	T	G	.	.	MAF_USDA=7.377
NC_035097.1	10315796	.	G	A	.	.	MAF_INRAE=6.667
NC_035097.1	10315827	.	C	G	.	.	MAF_INRAE=28.947;MAF_USDA=14.583
NC_035097.1	10315871	.	C	A	.	.	MAF_USDA=3.529
NC_035097.1	10315939	.	A	T	.	.	MAF_USDA=9.016
NC_035097.1	10315991	.	A	G	.	.	MAF_INRAE=2.5;MAF_USDA=5.882
NC_035097.1	10316011	.	G	T	.	.	MAF_USDA=4.706
NC_035097.1	10316074	.	T	G	.	.	MAF_USDA=2.459
NC_035097.1	10316080	.	A	C	.	.	MAF_USDA=5.738
NC_035097.1	10316128	.	C	T	.	.	MAF_USDA=5.738
NC_035097.1	10316167	.	C	A	.	.	MAF_USDA=8.197
NC_035097.1	10316237	.	G	A	.	.	MAF_USDA=6.667
NC_035097.1	10316242	.	C	T	.	.	MAF_USDA=1.667
NC_035097.1	10316357	.	T	A	.	.	MAF_INRAE=22.152;MAF_USDA=12.941
NC_035097.1	10316466	.	G	C	.	.	MAF_USDA=12.5
NC_035097.1	10316469	.	T	C	.	.	MAF_USDA=14.583
NC_035097.1	10316470	.	G	A	.	.	MAF_USDA=14.583
NC_035097.1	10316504	.	A	C	.	.	MAF_INRAE=15.789;MAF_USDA=22.917
NC_035097.1	10316521	.	A	G	.	.	MAF_USDA=13.529
NC_035097.1	10316551	.	T	C	.	.	MAF_INRAE=15.789;MAF_USDA=22.917
NC_035097.1	10316572	.	T	G	.	.	MAF_INRAE=25.949;MAF_USDA=20.0
NC_035097.1	10316577	.	T	C	.	.	MAF_INRAE=25.949;MAF_USDA=20.0
NC_035097.1	10316596	.	A	C	.	.	MAF_USDA=6.557
NC_035097.1	10316642	.	G	T	.	.	MAF_INRAE=8.228;MAF_USDA=7.059
NC_035097.1	10316684	.	A	G	.	.	MAF_USDA=1.639
NC_035097.1	10316685	.	G	A	.	.	MAF_USDA=1.639
NC_035097.1	10316787	.	C	T	.	.	MAF_INRAE=25.949;MAF_USDA=4.918
NC_035097.1	10316828	.	C	G	.	.	MAF_INRAE=15.789;MAF_USDA=22.917
NC_035097.1	10316859	.	C	T	.	.	MAF_INRAE=1.667
NC_035097.1	10316865	.	C	T	.	.	MAF_INRAE=21.519;MAF_USDA=14.118
NC_035097.1	10316879	.	A	G	.	.	MAF_USDA=1.639
NC_035097.1	10316936	.	G	T	.	.	MAF_USDA=4.918
NC_035097.1	10316964	.	C	G	.	.	MAF_INRAE=22.152;MAF_USDA=12.941
NC_035097.1	10316968	.	G	A	.	.	MAF_USDA=4.918
NC_035097.1	10317038	.	G	A	.	.	MAF_USDA=7.377
NC_035097.1	10317121	.	T	A	.	.	MAF_INRAE=21.519;MAF_USDA=12.941
NC_035097.1	10317168	.	G	A	.	.	MAF_USDA=16.393
NC_035097.1	10317200	.	C	T	.	.	MAF_USDA=22.917
NC_035097.1	10317234	.	C	T	.	.	MAF_USDA=3.279
NC_035097.1	10317254	.	C	T	.	.	MAF_USDA=7.377
NC_035097.1	10317255	.	A	G	.	.	MAF_USDA=9.016
NC_035097.1	10317303	.	C	T	.	.	MAF_USDA=4.118
NC_035097.1	10317414	.	A	G	.	.	MAF_INRAE=21.053
NC_035097.1	10317492	.	C	G	.	.	MAF_INRAE=22.152;MAF_USDA=12.941
NC_035097.1	10317507	.	G	A	.	.	MAF_USDA=2.459
NC_035097.1	10317531	.	G	T	.	.	MAF_USDA=2.459
NC_035097.1	10317537	.	G	A	.	.	MAF_INRAE=10.0;MAF_USDA=6.25
NC_035097.1	10317594	.	A	T	.	.	MAF_USDA=1.639
NC_035097.1	10317631	.	C	T	.	.	MAF_INRAE=10.526;MAF_USDA=4.167
NC_035097.1	10317681	.	G	A	.	.	MAF_INRAE=44.937;MAF_USDA=31.176
NC_035097.1	10317692	.	A	G	.	.	MAF_INRAE=21.053
NC_035097.1	10317724	.	G	A	.	.	MAF_USDA=1.639
NC_035097.1	10317740	.	G	A	.	.	MAF_USDA=1.639
NC_035097.1	10317769	.	C	T	.	.	MAF_USDA=5.738
NC_035097.1	10317771	.	C	T	.	.	MAF_USDA=5.738
NC_035097.1	10317776	.	T	G	.	.	MAF_USDA=8.824
NC_035097.1	10317786	.	A	C	.	.	MAF_USDA=9.836
NC_035097.1	10317805	.	G	A	.	.	MAF_INRAE=25.949;MAF_USDA=40.0
NC_035097.1	10317871	.	C	T	.	.	MAF_INRAE=22.785;MAF_USDA=12.353
NC_035097.1	10318020	.	C	T	.	.	MAF_INRAE=22.152;MAF_USDA=13.529
NC_035097.1	10318024	.	G	A	.	.	MAF_INRAE=31.013;MAF_USDA=35.294
NC_035097.1	10318034	.	C	T	.	.	MAF_USDA=1.639
NC_035097.1	10318047	.	A	T	.	.	MAF_USDA=5.738
NC_035097.1	10318071	.	G	T	.	.	MAF_INRAE=15.789;MAF_USDA=11.765
NC_035097.1	10318170	.	G	T	.	.	MAF_INRAE=5.263;MAF_USDA=18.75
NC_035097.1	10318307	.	G	T	.	.	MAF_USDA=1.639
NC_035097.1	10318326	.	G	A	.	.	MAF_USDA=7.377
NC_035097.1	10318344	.	G	T	.	.	MAF_INRAE=22.152;MAF_USDA=12.941
NC_035097.1	10318445	.	G	T	.	.	MAF_USDA=4.118
NC_035097.1	10318498	.	G	T	.	.	MAF_INRAE=2.5;MAF_USDA=5.882
NC_035097.1	10318544	.	G	A	.	.	MAF_INRAE=10.0;MAF_USDA=4.098
NC_035097.1	10318561	.	C	T	.	.	MAF_USDA=12.295
NC_035097.1	10318619	.	C	T	.	.	MAF_USDA=1.639
NC_035097.1	10318624	.	A	C	.	.	MAF_INRAE=1.667
NC_035097.1	10318695	.	C	G	.	.	MAF_USDA=6.25
NC_035097.1	10318737	.	A	G	.	.	MAF_USDA=10.417
NC_035097.1	10318758	.	G	T	.	.	MAF_USDA=4.118
NC_035097.1	10318773	.	A	C	.	.	MAF_INRAE=20.833;MAF_USDA=38.235
NC_035097.1	10318808	.	A	G	.	.	MAF_INRAE=20.833;MAF_USDA=12.941
NC_035097.1	10318809	.	C	A	.	.	MAF_USDA=11.475
NC_035097.1	10318810	.	C	T	.	.	MAF_USDA=2.459
NC_035097.1	10318818	.	G	T	.	.	MAF_USDA=1.639
NC_035097.1	10318840	.	A	T	.	.	MAF_INRAE=2.5;MAF_USDA=16.667
NC_035097.1	10318879	.	C	T	.	.	MAF_USDA=3.529
NC_035097.1	10318882	.	C	T	.	.	MAF_INRAE=20.0;MAF_USDA=12.941
NC_035097.1	10318940	.	C	T	.	.	MAF_INRAE=20.833;MAF_USDA=38.824
NC_035097.1	10318965	.	G	T	.	.	MAF_USDA=1.639
NC_035097.1	10319114	.	G	A	.	.	MAF_USDA=3.529
NC_035097.1	10319194	.	G	T	.	.	MAF_INRAE=50.0;MAF_USDA=24.706
NC_035097.1	10319204	.	C	T	.	.	MAF_USDA=4.918
NC_035097.1	10319210	.	A	C	.	.	MAF_USDA=14.118
NC_035097.1	10319252	.	G	A	.	.	MAF_INRAE=20.886
NC_035097.1	10319407	.	C	T	.	.	MAF_INRAE=23.684;MAF_USDA=8.333
NC_035097.1	10319548	.	A	C	.	.	MAF_INRAE=27.215;MAF_USDA=34.118
NC_035097.1	10319620	.	T	C	.	.	MAF_INRAE=26.582;MAF_USDA=34.118
NC_035097.1	10319622	.	G	A	.	.	MAF_INRAE=21.667;MAF_USDA=34.706
NC_035097.1	10319627	.	C	T	.	.	MAF_INRAE=26.582;MAF_USDA=34.118
NC_035097.1	10319680	.	C	A	.	.	MAF_USDA=2.459
NC_035097.1	10319708	.	C	T	.	.	MAF_INRAE=21.053
NC_035097.1	10319739	.	C	A	.	.	MAF_USDA=2.459
NC_035097.1	10319833	.	T	G	.	.	MAF_INRAE=22.152;MAF_USDA=26.471
NC_035097.1	10320057	.	C	T	.	.	MAF_INRAE=15.789;MAF_USDA=7.647
NC_035097.1	10320092	.	C	T	.	.	MAF_INRAE=41.772;MAF_USDA=14.118
NC_035097.1	10320101	.	T	G	.	.	MAF_USDA=3.279
NC_035097.1	10320148	.	C	T	.	.	MAF_INRAE=5.263;MAF_USDA=18.75
NC_035097.1	10320235	.	T	A	.	.	MAF_USDA=14.118
NC_035097.1	10320313	.	G	T	.	.	MAF_INRAE=10.0;MAF_USDA=3.279
NC_035097.1	10320396	.	C	T	.	.	MAF_INRAE=8.228;MAF_USDA=4.706
NC_035097.1	10320435	.	C	T	.	.	MAF_INRAE=20.886;MAF_USDA=18.235
NC_035097.1	10320616	.	C	T	.	.	MAF_INRAE=20.886;MAF_USDA=10.417
NC_035097.1	10320685	.	C	T	.	.	MAF_INRAE=12.5;MAF_USDA=6.25
NC_035097.1	10320723	.	C	T	.	.	MAF_INRAE=8.228;MAF_USDA=7.059
NC_035097.1	10321032	.	C	T	.	.	MAF_USDA=25.0
NC_035097.1	10321034	.	A	T	.	.	MAF_INRAE=25.949;MAF_USDA=50.0
NC_035097.1	10321125	.	C	T	.	.	MAF_INRAE=40.506;MAF_USDA=16.471
NC_035097.1	10321196	.	G	A	.	.	MAF_USDA=4.918
NC_035097.1	10321251	.	A	G	.	.	MAF_INRAE=15.789;MAF_USDA=7.647
NC_035097.1	10321253	.	A	T	.	.	MAF_USDA=2.459
NC_035097.1	10321307	.	A	T	.	.	MAF_USDA=3.279
NC_035097.1	10321403	.	C	T	.	.	MAF_USDA=9.016
NC_035097.1	10321545	.	G	T	.	.	MAF_USDA=4.918
NC_035097.1	10321549	.	A	G	.	.	MAF_USDA=7.377
NC_035097.1	10321582	.	T	A	.	.	MAF_USDA=6.25
NC_035097.1	10321610	.	T	C	.	.	MAF_USDA=10.0
NC_035097.1	10321649	.	C	T	.	.	MAF_INRAE=9.494;MAF_USDA=6.471
NC_035097.1	10321656	.	T	C	.	.	MAF_INRAE=21.519;MAF_USDA=15.882
NC_035097.1	10321689	.	T	G	.	.	MAF_INRAE=5.063;MAF_USDA=3.529
NC_035097.1	10321709	.	T	C	.	.	MAF_USDA=7.377
NC_035097.1	10321711	.	T	G	.	.	MAF_USDA=14.706
NC_035097.1	10321736	.	T	C	.	.	MAF_INRAE=5.263;MAF_USDA=3.529
NC_035097.1	10321940	.	A	G	.	.	MAF_USDA=4.918
NC_035097.1	10322000	.	G	T	.	.	MAF_USDA=2.459
NC_035097.1	10322041	.	A	C	.	.	MAF_INRAE=1.667
NC_035097.1	10322059	.	C	T	.	.	MAF_INRAE=1.667
NC_035097.1	10322100	.	G	T	.	.	MAF_USDA=9.836
NC_035097.1	10322125	.	G	A	.	.	MAF_USDA=7.647
NC_035097.1	10322228	.	T	G	.	.	MAF_USDA=4.918
NC_035097.1	10322229	.	G	A	.	.	MAF_INRAE=26.582;MAF_USDA=48.824
NC_035097.1	10322297	.	G	A	.	.	MAF_INRAE=41.139;MAF_USDA=14.118
NC_035097.1	10322307	.	A	C	.	.	MAF_USDA=4.098
NC_035097.1	10322419	.	T	C	.	.	MAF_USDA=2.459
NC_035097.1	10322467	.	A	G	.	.	MAF_USDA=9.167
NC_035097.1	10322486	.	T	G	.	.	MAF_USDA=9.524
NC_035097.1	10322487	.	T	C	.	.	MAF_USDA=9.524
NC_035097.1	10322498	.	T	G	.	.	MAF_INRAE=22.152
NC_035097.1	10322509	.	A	G	.	.	MAF_INRAE=1.667
NC_035097.1	10322531	.	G	T	.	.	MAF_INRAE=10.526;MAF_USDA=14.706
NC_035097.1	10322536	.	A	G	.	.	MAF_USDA=4.098
NC_035097.1	10322540	.	C	A	.	.	MAF_USDA=5.0
NC_035097.1	10322542	.	T	A	.	.	MAF_USDA=5.0
NC_035097.1	10322543	.	T	A	.	.	MAF_USDA=5.0
NC_035097.1	10322544	.	T	A	.	.	MAF_USDA=4.918
NC_035097.1	10322564	.	G	A	.	.	MAF_USDA=2.5
NC_035097.1	10322572	.	A	T	.	.	MAF_USDA=4.706
NC_035097.1	10322581	.	G	A	.	.	MAF_USDA=10.0
NC_035097.1	10322596	.	A	C	.	.	MAF_INRAE=41.772;MAF_USDA=48.235
NC_035097.1	10322637	.	C	T	.	.	MAF_INRAE=27.215
NC_035097.1	10322768	.	C	A	.	.	MAF_USDA=6.25
NC_035097.1	10322953	.	A	G	.	.	MAF_USDA=4.098
NC_035097.1	10323008	.	C	T	.	.	MAF_INRAE=22.152;MAF_USDA=12.941
NC_035097.1	10323011	.	G	T	.	.	MAF_USDA=5.833
NC_035097.1	10323229	.	G	A	.	.	MAF_INRAE=22.152;MAF_USDA=12.941
NC_035097.1	10323290	.	T	C	.	.	MAF_USDA=4.918
NC_035097.1	10323333	.	C	G	.	.	MAF_INRAE=3.165;MAF_USDA=11.176
NC_035097.1	10323415	.	T	A	.	.	MAF_USDA=7.377
NC_035097.1	10323443	.	G	A	.	.	MAF_USDA=1.639
NC_035097.1	10323444	.	T	A	.	.	MAF_USDA=1.639
NC_035097.1	10323447	.	T	C	.	.	MAF_INRAE=27.848;MAF_USDA=24.706
NC_035097.1	10323452	.	A	G	.	.	MAF_INRAE=6.329;MAF_USDA=23.529
NC_035097.1	10323467	.	T	A	.	.	MAF_INRAE=31.013;MAF_USDA=37.059
NC_035097.1	10323508	.	A	G	.	.	MAF_INRAE=31.013;MAF_USDA=40.588
NC_035097.1	10323511	.	T	G	.	.	MAF_INRAE=38.333;MAF_USDA=15.294
NC_035097.1	10323527	.	G	C	.	.	MAF_INRAE=10.0;MAF_USDA=4.706
NC_035097.1	10323531	.	C	T	.	.	MAF_INRAE=10.0;MAF_USDA=4.706
NC_035097.1	10323532	.	G	A	.	.	MAF_USDA=1.639
NC_035097.1	10323551	.	A	C	.	.	MAF_INRAE=10.0;MAF_USDA=6.25
NC_035097.1	10323562	.	T	C	.	.	MAF_INRAE=3.165;MAF_USDA=12.353
NC_035097.1	10323572	.	C	A	.	.	MAF_USDA=2.459
NC_035097.1	10323582	.	C	A	.	.	MAF_INRAE=4.43;MAF_USDA=17.647
NC_035097.1	10323641	.	T	A	.	.	MAF_INRAE=1.667
NC_035097.1	10323656	.	G	A	.	.	MAF_USDA=1.639
NC_035097.1	10323695	.	T	C	.	.	MAF_INRAE=3.165;MAF_USDA=11.176
NC_035097.1	10323727	.	T	C	.	.	MAF_INRAE=10.0;MAF_USDA=4.706
NC_035097.1	10323738	.	G	A	.	.	MAF_INRAE=25.316;MAF_USDA=40.0
NC_035097.1	10323815	.	A	G	.	.	MAF_USDA=25.0
NC_035097.1	10323962	.	A	G	.	.	MAF_INRAE=32.278;MAF_USDA=39.286
NC_035097.1	10324082	.	T	A	.	.	MAF_USDA=4.098
NC_035097.1	10324088	.	G	A	.	.	MAF_USDA=2.459
NC_035097.1	10324227	.	G	A	.	.	MAF_INRAE=25.949;MAF_USDA=7.377
NC_035097.1	10324250	.	C	G	.	.	MAF_INRAE=5.263
NC_035097.1	10324310	.	T	C	.	.	MAF_USDA=4.098
NC_035097.1	10324336	.	G	A	.	.	MAF_INRAE=25.949;MAF_USDA=6.557
NC_035097.1	10324358	.	C	A	.	.	MAF_INRAE=46.203;MAF_USDA=26.471
NC_035097.1	10325177	.	T	G	.	.	MAF_USDA=7.377
NC_035097.1	10325180	.	T	C	.	.	MAF_USDA=28.235
NC_035097.1	10325205	.	G	A	.	.	MAF_USDA=18.75
NC_035097.1	10325217	.	T	A	.	.	MAF_USDA=1.639
NC_035097.1	10325322	.	G	A	.	.	MAF_USDA=7.647
NC_035097.1	10325336	.	T	A	.	.	MAF_INRAE=21.053
NC_035097.1	10325337	.	A	G	.	.	MAF_INRAE=12.658;MAF_USDA=44.118
NC_035097.1	10325371	.	G	A	.	.	MAF_INRAE=5.063;MAF_USDA=1.176
NC_035097.1	10325380	.	G	A	.	.	MAF_USDA=9.412
NC_035097.1	10325411	.	A	C	.	.	MAF_USDA=1.639
NC_035097.1	10325419	.	C	T	.	.	MAF_USDA=3.279
NC_035097.1	10325485	.	A	G	.	.	MAF_USDA=8.235
NC_035097.1	10325535	.	G	T	.	.	MAF_USDA=4.918
NC_035097.1	10325601	.	A	G	.	.	MAF_INRAE=5.263;MAF_USDA=18.75
NC_035097.1	10325865	.	C	T	.	.	MAF_INRAE=22.152;MAF_USDA=12.941
NC_035097.1	10325992	.	A	C	.	.	MAF_INRAE=1.667;MAF_USDA=10.656
NC_035097.1	10326031	.	G	T	.	.	MAF_INRAE=5.263;MAF_USDA=18.75
NC_035097.1	10326073	.	T	G	.	.	MAF_INRAE=22.152
NC_035097.1	10326212	.	G	A	.	.	MAF_INRAE=31.579;MAF_USDA=3.529
NC_035097.1	10326250	.	G	A	.	.	MAF_USDA=5.0
NC_035097.1	10326890	.	G	T	.	.	MAF_USDA=3.279
NC_035097.1	10326980	.	T	C	.	.	MAF_INRAE=15.789;MAF_USDA=19.643
NC_035097.1	10327038	.	G	C	.	.	MAF_USDA=5.738
NC_035097.1	10327075	.	C	T	.	.	MAF_INRAE=48.734;MAF_USDA=9.412
NC_035097.1	10327081	.	G	A	.	.	MAF_INRAE=11.392;MAF_USDA=18.235
NC_035097.1	10327132	.	C	T	.	.	MAF_USDA=3.279
NC_035097.1	10327141	.	G	C	.	.	MAF_INRAE=44.167;MAF_USDA=27.083
NC_035097.1	10327152	.	T	A	.	.	MAF_USDA=27.083
NC_035097.1	10327155	.	A	T	.	.	MAF_USDA=27.083
NC_035097.1	10327180	.	A	T	.	.	MAF_USDA=9.016
NC_035097.1	10327189	.	A	G	.	.	MAF_INRAE=45.57;MAF_USDA=8.824
NC_035097.1	10327369	.	G	A	.	.	MAF_INRAE=12.658;MAF_USDA=18.824
NC_035097.1	10327416	.	T	G	.	.	MAF_INRAE=10.0
NC_035097.1	10327602	.	G	A	.	.	MAF_USDA=2.459
NC_035097.1	10327603	.	C	A	.	.	MAF_INRAE=48.734;MAF_USDA=30.0
NC_035097.1	10327630	.	A	C	.	.	MAF_INRAE=48.734;MAF_USDA=9.412
NC_035097.1	10327652	.	A	G	.	.	MAF_USDA=2.459
NC_035097.1	10327653	.	C	T	.	.	MAF_USDA=3.279
NC_035097.1	10327662	.	C	T	.	.	MAF_USDA=9.836
NC_035097.1	10327679	.	G	T	.	.	MAF_INRAE=9.167;MAF_USDA=17.647
NC_035097.1	10327688	.	T	C	.	.	MAF_INRAE=50.0;MAF_USDA=30.0
NC_035097.1	10327769	.	T	C	.	.	MAF_INRAE=10.759;MAF_USDA=12.353
NC_035097.1	10327770	.	C	A	.	.	MAF_USDA=4.098
NC_035097.1	10327801	.	G	A	.	.	MAF_INRAE=27.215;MAF_USDA=25.41
NC_035097.1	10327921	.	C	A	.	.	MAF_INRAE=1.667;MAF_USDA=4.918
NC_035097.1	10328019	.	G	A	.	.	MAF_INRAE=21.519;MAF_USDA=12.941
NC_035097.1	10328031	.	T	A	.	.	MAF_USDA=4.098
NC_035097.1	10328064	.	C	T	.	.	MAF_INRAE=5.263;MAF_USDA=8.333
NC_035097.1	10328113	.	A	T	.	.	MAF_INRAE=42.405;MAF_USDA=48.824
NC_035097.1	10328130	.	A	G	.	.	MAF_INRAE=24.684;MAF_USDA=30.0
NC_035097.1	10328166	.	C	T	.	.	MAF_USDA=22.5
NC_035097.1	10328177	.	G	T	.	.	MAF_USDA=4.098
NC_035097.1	10328240	.	T	A	.	.	MAF_USDA=4.918
NC_035097.1	10328264	.	C	A	.	.	MAF_INRAE=22.152;MAF_USDA=13.529
NC_035097.1	10328265	.	T	C	.	.	MAF_INRAE=10.526;MAF_USDA=2.353
NC_035097.1	10328367	.	A	T	.	.	MAF_USDA=1.639
NC_035097.1	10328397	.	A	G	.	.	MAF_USDA=4.098
NC_035097.1	10328419	.	C	T	.	.	MAF_INRAE=22.785;MAF_USDA=5.294
NC_035097.1	10328420	.	G	A	.	.	MAF_INRAE=43.038;MAF_USDA=22.353
NC_035097.1	10328483	.	C	A	.	.	MAF_USDA=6.25
NC_035097.1	10328486	.	A	G	.	.	MAF_USDA=7.059
NC_035097.1	10328502	.	T	C	.	.	MAF_USDA=37.5
NC_035097.1	10328514	.	A	G	.	.	MAF_USDA=7.377
NC_035097.1	10328575	.	C	G	.	.	MAF_USDA=4.098
NC_035097.1	10328580	.	G	T	.	.	MAF_INRAE=2.5;MAF_USDA=6.471
NC_035097.1	10328684	.	T	C	.	.	MAF_INRAE=43.038;MAF_USDA=40.0
NC_035097.1	10328696	.	G	C	.	.	MAF_INRAE=43.038;MAF_USDA=40.0
NC_035097.1	10328794	.	A	C	.	.	MAF_USDA=6.25
NC_035097.1	10328838	.	A	G	.	.	MAF_INRAE=30.38;MAF_USDA=12.353
NC_035097.1	10328840	.	A	G	.	.	MAF_USDA=7.377
NC_035097.1	10328841	.	T	G	.	.	MAF_INRAE=7.5;MAF_USDA=4.706
NC_035097.1	10328850	.	T	C	.	.	MAF_INRAE=33.544;MAF_USDA=4.918
NC_035097.1	10328871	.	A	G	.	.	MAF_USDA=2.459
NC_035097.1	10328883	.	G	T	.	.	MAF_INRAE=44.304;MAF_USDA=44.118
NC_035097.1	10328884	.	A	G	.	.	MAF_INRAE=5.263;MAF_USDA=4.706
NC_035097.1	10328971	.	C	T	.	.	MAF_USDA=2.459
NC_035097.1	10329049	.	G	A	.	.	MAF_INRAE=25.949;MAF_USDA=49.412
NC_035097.1	10329115	.	G	A	.	.	MAF_USDA=1.639
NC_035097.1	10329168	.	C	T	.	.	MAF_INRAE=5.063;MAF_USDA=3.529
NC_035097.1	10329169	.	G	T	.	.	MAF_USDA=2.459
NC_035097.1	10329252	.	G	C	.	.	MAF_INRAE=8.861;MAF_USDA=5.294
NC_035097.1	10329280	.	G	A	.	.	MAF_USDA=2.459
NC_035097.1	10329296	.	G	A	.	.	MAF_INRAE=21.519;MAF_USDA=40.0
NC_035097.1	10329341	.	G	T	.	.	MAF_INRAE=12.658;MAF_USDA=25.294
NC_035097.1	10329345	.	G	T	.	.	MAF_INRAE=9.167;MAF_USDA=37.5
NC_035097.1	10329358	.	G	T	.	.	MAF_USDA=1.639
NC_035097.1	10329402	.	C	A	.	.	MAF_INRAE=10.526;MAF_USDA=1.765
NC_035097.1	10329404	.	G	C	.	.	MAF_USDA=2.459
NC_035097.1	10329408	.	A	G	.	.	MAF_INRAE=10.526;MAF_USDA=4.167
NC_035097.1	10329458	.	T	A	.	.	MAF_INRAE=10.759;MAF_USDA=20.0
NC_035097.1	10329460	.	A	C	.	.	MAF_USDA=4.098
NC_035097.1	10329520	.	T	G	.	.	MAF_INRAE=5.263;MAF_USDA=13.529
NC_035097.1	10329536	.	C	G	.	.	MAF_USDA=1.639
NC_035097.1	10329548	.	G	T	.	.	MAF_INRAE=32.911;MAF_USDA=22.353
NC_035097.1	10329616	.	C	T	.	.	MAF_INRAE=10.526;MAF_USDA=7.143
NC_035097.1	10329627	.	C	A	.	.	MAF_INRAE=12.658;MAF_USDA=33.929
NC_035097.1	10329631	.	G	A	.	.	MAF_INRAE=32.5;MAF_USDA=36.905
NC_035097.1	10329680	.	C	T	.	.	MAF_INRAE=8.861;MAF_USDA=31.548
NC_035097.1	10329681	.	A	T	.	.	MAF_INRAE=5.0;MAF_USDA=3.571
NC_035097.1	10329762	.	C	A	.	.	MAF_USDA=1.639
NC_035097.1	10329780	.	C	T	.	.	MAF_INRAE=27.848;MAF_USDA=44.118
NC_035097.1	10329843	.	T	C	.	.	MAF_INRAE=8.228;MAF_USDA=10.588
NC_035097.1	10329908	.	C	T	.	.	MAF_USDA=5.738
NC_035097.1	10329910	.	A	C	.	.	MAF_INRAE=20.833;MAF_USDA=4.118
NC_035097.1	10329914	.	G	A	.	.	MAF_INRAE=20.833;MAF_USDA=5.738
NC_035097.1	10329926	.	C	A	.	.	MAF_INRAE=4.167
NC_035097.1	10329946	.	T	G	.	.	MAF_INRAE=2.532;MAF_USDA=8.824
NC_035097.1	10329954	.	C	T	.	.	MAF_INRAE=1.667
NC_035097.1	10329978	.	G	A	.	.	MAF_INRAE=5.263;MAF_USDA=6.471
NC_035097.1	10330006	.	T	A	.	.	MAF_INRAE=1.667
NC_035097.1	10330067	.	G	A	.	.	MAF_INRAE=12.025;MAF_USDA=15.294
NC_035097.1	10330072	.	C	A	.	.	MAF_USDA=1.639
NC_035097.1	10330080	.	T	C	.	.	MAF_INRAE=20.886;MAF_USDA=40.588
NC_035097.1	10330176	.	G	T	.	.	MAF_INRAE=2.632;MAF_USDA=4.706
NC_035097.1	10330199	.	T	A	.	.	MAF_USDA=8.197
NC_035097.1	10330245	.	A	C	.	.	MAF_USDA=5.738
NC_035097.1	10330253	.	T	A	.	.	MAF_INRAE=16.667;MAF_USDA=31.176
NC_035097.1	10330254	.	T	A	.	.	MAF_INRAE=16.667;MAF_USDA=31.765
NC_035097.1	10330256	.	T	A	.	.	MAF_INRAE=16.667;MAF_USDA=31.176
NC_035097.1	10330260	.	T	C	.	.	MAF_USDA=10.656
NC_035097.1	10330267	.	G	T	.	.	MAF_INRAE=18.987
NC_035097.1	10330342	.	G	A	.	.	MAF_USDA=48.361
NC_035097.1	10330362	.	G	C	.	.	MAF_INRAE=5.063;MAF_USDA=10.656
NC_035097.1	10330448	.	C	A	.	.	MAF_USDA=3.279
NC_035097.1	10330499	.	C	A	.	.	MAF_USDA=12.5
NC_035097.1	10330509	.	G	A	.	.	MAF_USDA=14.583
NC_035097.1	10331244	.	C	T	.	.	MAF_USDA=10.87
NC_035097.1	10331352	.	G	A	.	.	MAF_USDA=4.918
NC_035097.1	10331398	.	G	C	.	.	MAF_INRAE=2.632;MAF_USDA=11.475
NC_035097.1	10331403	.	C	A	.	.	MAF_USDA=24.118
NC_035097.1	10331442	.	A	G	.	.	MAF_INRAE=5.263;MAF_USDA=8.235
NC_035097.1	10331488	.	G	A	.	.	MAF_USDA=1.639
NC_035097.1	10331525	.	G	C	.	.	MAF_USDA=9.836
NC_035097.1	10331561	.	T	G	.	.	MAF_INRAE=9.167
NC_035097.1	10331571	.	T	G	.	.	MAF_USDA=6.25
NC_035097.1	10331572	.	T	G	.	.	MAF_USDA=6.25
NC_035097.1	10331611	.	G	A	.	.	MAF_USDA=4.098
NC_035097.1	10331656	.	G	C	.	.	MAF_INRAE=5.263;MAF_USDA=5.882
NC_035097.1	10331683	.	G	C	.	.	MAF_USDA=7.377
NC_035097.1	10331695	.	C	T	.	.	MAF_INRAE=15.833;MAF_USDA=27.059
NC_035097.1	10331739	.	A	T	.	.	MAF_INRAE=30.38;MAF_USDA=39.412
NC_035097.1	10331740	.	A	G	.	.	MAF_INRAE=22.5;MAF_USDA=35.417
NC_035097.1	10331757	.	A	G	.	.	MAF_INRAE=2.5;MAF_USDA=7.647
NC_035097.1	10331760	.	C	A	.	.	MAF_INRAE=12.025;MAF_USDA=18.235
NC_035097.1	10331765	.	C	A	.	.	MAF_INRAE=1.667
NC_035097.1	10331773	.	T	G	.	.	MAF_INRAE=15.19;MAF_USDA=17.647
NC_035097.1	10331789	.	G	A	.	.	MAF_INRAE=10.0;MAF_USDA=7.377
NC_035097.1	10331818	.	A	G	.	.	MAF_INRAE=5.0;MAF_USDA=9.836
NC_035097.1	10331837	.	G	A	.	.	MAF_INRAE=5.0;MAF_USDA=2.083
NC_035097.1	10331839	.	G	A	.	.	MAF_INRAE=10.526;MAF_USDA=4.098
NC_035097.1	10331899	.	A	G	.	.	MAF_INRAE=2.5;MAF_USDA=27.083
NC_035097.1	10331920	.	G	C	.	.	MAF_USDA=6.471
NC_035097.1	10331931	.	G	T	.	.	MAF_INRAE=12.5
NC_035097.1	10331938	.	G	A	.	.	MAF_INRAE=5.063;MAF_USDA=2.941
NC_035097.1	10332063	.	C	A	.	.	MAF_INRAE=5.263;MAF_USDA=14.754
NC_035097.1	10332100	.	A	G	.	.	MAF_INRAE=10.0;MAF_USDA=13.115
NC_035097.1	10332102	.	G	T	.	.	MAF_USDA=1.639
NC_035097.1	10332105	.	G	T	.	.	MAF_INRAE=20.833
NC_035097.1	10332106	.	T	C	.	.	MAF_INRAE=20.833
NC_035097.1	10332108	.	T	A	.	.	MAF_INRAE=10.0;MAF_USDA=21.765
NC_035097.1	10332115	.	C	T	.	.	MAF_INRAE=10.0;MAF_USDA=6.557
NC_035097.1	10332157	.	G	A	.	.	MAF_INRAE=2.632
NC_035097.1	10332164	.	A	G	.	.	MAF_INRAE=44.167
NC_035097.1	10332167	.	G	T	.	.	MAF_INRAE=4.167
NC_035097.1	10332202	.	G	C	.	.	MAF_INRAE=46.667
NC_035097.1	10332216	.	T	C	.	.	MAF_INRAE=45.833
NC_035097.1	10332225	.	A	T	.	.	MAF_INRAE=50.0
NC_035097.1	10332235	.	C	T	.	.	MAF_INRAE=3.165;MAF_USDA=27.083
NC_035097.1	10332330	.	C	A	.	.	MAF_INRAE=15.0
NC_035097.1	10332349	.	A	T	.	.	MAF_INRAE=4.43
NC_035097.1	10332412	.	T	C	.	.	MAF_INRAE=49.167
NC_035097.1	10332428	.	T	G	.	.	MAF_INRAE=47.5
NC_035097.1	10332501	.	C	T	.	.	MAF_INRAE=5.833
NC_035097.1	10332592	.	A	G	.	.	MAF_USDA=43.75
NC_035097.1	10332604	.	G	A	.	.	MAF_USDA=2.083
NC_035097.1	10332608	.	A	T	.	.	MAF_USDA=39.583
NC_035097.1	10333124	.	G	C	.	.	MAF_USDA=8.333
NC_035097.1	10333154	.	G	T	.	.	MAF_USDA=22.353
NC_035097.1	10333175	.	C	A	.	.	MAF_USDA=4.098
NC_035097.1	10333203	.	G	A	.	.	MAF_USDA=1.639
NC_035097.1	10333238	.	A	T	.	.	MAF_INRAE=36.842;MAF_USDA=45.833
NC_035097.1	10333239	.	G	C	.	.	MAF_USDA=45.833
NC_035097.1	10333303	.	C	T	.	.	MAF_INRAE=5.263;MAF_USDA=18.75
NC_035097.1	10333308	.	A	T	.	.	MAF_USDA=10.417
NC_035097.1	10333377	.	G	A	.	.	MAF_USDA=3.279
NC_035097.1	10333387	.	T	A	.	.	MAF_INRAE=15.789;MAF_USDA=25.0
NC_035097.1	10333403	.	G	A	.	.	MAF_USDA=12.5
NC_035097.1	10333428	.	G	T	.	.	MAF_INRAE=15.789;MAF_USDA=22.941
NC_035097.1	10333498	.	C	G	.	.	MAF_INRAE=1.667
NC_035097.1	10333505	.	T	A	.	.	MAF_USDA=8.824
NC_035097.1	10333539	.	G	T	.	.	MAF_INRAE=10.0;MAF_USDA=4.098
NC_035097.1	10333540	.	C	T	.	.	MAF_USDA=4.706
NC_035097.1	10333634	.	G	A	.	.	MAF_USDA=3.279
NC_035097.1	10333664	.	T	C	.	.	MAF_INRAE=10.526;MAF_USDA=24.706
NC_035097.1	10333712	.	A	G	.	.	MAF_INRAE=10.526;MAF_USDA=22.917
NC_035097.1	10333786	.	A	G	.	.	MAF_INRAE=9.167
NC_035097.1	10333836	.	T	C	.	.	MAF_INRAE=10.0;MAF_USDA=39.412
NC_035097.1	10333857	.	A	C	.	.	MAF_INRAE=11.667;MAF_USDA=11.765
NC_035097.1	10333950	.	C	T	.	.	MAF_INRAE=14.557;MAF_USDA=11.905
NC_035097.1	10333952	.	G	T	.	.	MAF_INRAE=42.405;MAF_USDA=22.024
NC_035097.1	10333974	.	C	T	.	.	MAF_INRAE=14.557;MAF_USDA=11.765
NC_035097.1	10333977	.	G	A	.	.	MAF_INRAE=10.127;MAF_USDA=14.118
NC_035097.1	10334066	.	G	A	.	.	MAF_INRAE=10.526;MAF_USDA=25.294
NC_035097.1	10334215	.	A	G	.	.	MAF_USDA=6.557
NC_035097.1	10334219	.	A	G	.	.	MAF_USDA=3.279
NC_035097.1	10334253	.	A	T	.	.	MAF_INRAE=14.557;MAF_USDA=10.0
NC_035097.1	10334393	.	A	C	.	.	MAF_USDA=24.706
NC_035097.1	10334397	.	T	A	.	.	MAF_USDA=18.75
NC_035097.1	10334472	.	A	C	.	.	MAF_INRAE=10.0;MAF_USDA=11.176
NC_035097.1	10334478	.	A	C	.	.	MAF_USDA=6.471
NC_035097.1	10335332	.	T	A	.	.	MAF_INRAE=2.5
NC_035097.1	10335376	.	C	T	.	.	MAF_INRAE=34.177;MAF_USDA=35.294
NC_035097.1	10335377	.	C	A	.	.	MAF_INRAE=23.333;MAF_USDA=35.294
NC_035097.1	10335444	.	C	A	.	.	MAF_INRAE=15.823;MAF_USDA=17.059
NC_035097.1	10335494	.	T	A	.	.	MAF_INRAE=15.823;MAF_USDA=14.583
NC_035097.1	10335497	.	G	A	.	.	MAF_INRAE=5.0;MAF_USDA=2.941
NC_035097.1	10335513	.	G	T	.	.	MAF_INRAE=11.392;MAF_USDA=20.0
NC_035097.1	10335606	.	C	T	.	.	MAF_INRAE=26.316;MAF_USDA=25.294
NC_035097.1	10335618	.	C	A	.	.	MAF_USDA=8.197
NC_035097.1	10335744	.	G	C	.	.	MAF_USDA=6.25
NC_035097.1	10335745	.	C	T	.	.	MAF_USDA=4.918
NC_035097.1	10335788	.	A	G	.	.	MAF_USDA=14.583
NC_035097.1	10335833	.	C	A	.	.	MAF_INRAE=1.667
NC_035097.1	10335836	.	T	G	.	.	MAF_INRAE=11.392;MAF_USDA=19.412
NC_035097.1	10335950	.	G	T	.	.	MAF_INRAE=5.263;MAF_USDA=5.882
NC_035097.1	10336013	.	G	A	.	.	MAF_INRAE=14.557;MAF_USDA=10.0
NC_035097.1	10336020	.	A	C	.	.	MAF_INRAE=48.734;MAF_USDA=29.412
NC_035097.1	10336028	.	A	G	.	.	MAF_USDA=4.098
NC_035097.1	10336119	.	T	C	.	.	MAF_USDA=9.836
NC_035097.1	10336137	.	T	C	.	.	MAF_USDA=4.098
NC_035097.1	10336195	.	G	A	.	.	MAF_USDA=1.639
NC_035097.1	10336367	.	A	C	.	.	MAF_USDA=1.639
NC_035097.1	10336379	.	A	G	.	.	MAF_INRAE=14.557;MAF_USDA=10.0
NC_035097.1	10336393	.	C	T	.	.	MAF_INRAE=11.392;MAF_USDA=13.529
NC_035097.1	10336399	.	C	T	.	.	MAF_INRAE=18.987;MAF_USDA=24.706
NC_035097.1	10336402	.	T	C	.	.	MAF_INRAE=24.684;MAF_USDA=13.529
NC_035097.1	10336409	.	G	A	.	.	MAF_INRAE=36.842;MAF_USDA=47.541
NC_035097.1	10336466	.	C	T	.	.	MAF_INRAE=48.734;MAF_USDA=34.706
NC_035097.1	10336515	.	T	C	.	.	MAF_INRAE=10.0;MAF_USDA=4.098
NC_035097.1	10336574	.	C	T	.	.	MAF_INRAE=13.291;MAF_USDA=9.412
NC_035097.1	10336693	.	C	A	.	.	MAF_USDA=4.098
NC_035097.1	10336788	.	G	T	.	.	MAF_INRAE=2.532;MAF_USDA=28.235
NC_035097.1	10336890	.	C	T	.	.	MAF_INRAE=24.684;MAF_USDA=13.529
NC_035097.1	10336923	.	G	T	.	.	MAF_INRAE=5.263;MAF_USDA=8.824
NC_035097.1	10336924	.	G	T	.	.	MAF_USDA=35.294
NC_035097.1	10336964	.	C	G	.	.	MAF_USDA=1.639
NC_035097.1	10337025	.	A	T	.	.	MAF_INRAE=21.053;MAF_USDA=3.279
NC_035097.1	10337079	.	C	A	.	.	MAF_USDA=10.656
NC_035097.1	10337123	.	C	T	.	.	MAF_INRAE=10.0;MAF_USDA=4.706
NC_035097.1	10337124	.	G	T	.	.	MAF_USDA=1.639
NC_035097.1	10337147	.	C	A	.	.	MAF_USDA=9.836
NC_035097.1	10337157	.	T	C	.	.	MAF_USDA=1.639
NC_035097.1	10337270	.	G	A	.	.	MAF_USDA=1.639
NC_035097.1	10337336	.	G	A	.	.	MAF_INRAE=32.911;MAF_USDA=12.941
NC_035097.1	10337384	.	A	G	.	.	MAF_INRAE=21.053;MAF_USDA=3.279
NC_035097.1	10337395	.	T	A	.	.	MAF_USDA=10.656
NC_035097.1	10337451	.	T	G	.	.	MAF_USDA=3.279
NC_035097.1	10337584	.	G	T	.	.	MAF_USDA=27.083
NC_035097.1	10337586	.	C	A	.	.	MAF_USDA=27.083
NC_035097.1	10337598	.	G	A	.	.	MAF_INRAE=29.747;MAF_USDA=47.647
NC_035097.1	10337603	.	A	G	.	.	MAF_INRAE=29.747;MAF_USDA=47.647
NC_035097.1	10337805	.	G	T	.	.	MAF_USDA=1.639
NC_035097.1	10337818	.	C	A	.	.	MAF_INRAE=7.595;MAF_USDA=5.882
NC_035097.1	10337843	.	G	A	.	.	MAF_INRAE=17.722;MAF_USDA=23.529
NC_035097.1	10337894	.	T	G	.	.	MAF_USDA=2.459
NC_035097.1	10337989	.	T	C	.	.	MAF_USDA=1.639
NC_035097.1	10338001	.	A	C	.	.	MAF_INRAE=21.053;MAF_USDA=3.279
NC_035097.1	10338029	.	C	T	.	.	MAF_INRAE=29.114;MAF_USDA=17.059
NC_035097.1	10338141	.	G	A	.	.	MAF_INRAE=21.519;MAF_USDA=14.583
NC_035097.1	10338215	.	G	T	.	.	MAF_USDA=1.639
NC_035097.1	10338253	.	T	C	.	.	MAF_USDA=5.738
NC_035097.1	10338325	.	T	G	.	.	MAF_USDA=3.279
NC_035097.1	10338380	.	T	A	.	.	MAF_USDA=1.639
NC_035097.1	10338381	.	G	T	.	.	MAF_USDA=18.75
NC_035097.1	10338391	.	T	A	.	.	MAF_USDA=42.353
NC_035097.1	10338489	.	G	T	.	.	MAF_INRAE=21.053;MAF_USDA=3.279
NC_035097.1	10338565	.	T	G	.	.	MAF_INRAE=22.152;MAF_USDA=32.353
NC_035097.1	10338574	.	T	A	.	.	MAF_USDA=1.639
NC_035097.1	10338679	.	T	G	.	.	MAF_INRAE=22.152;MAF_USDA=31.176
NC_035097.1	10338696	.	G	A	.	.	MAF_INRAE=2.5;MAF_USDA=8.235
NC_035097.1	10338702	.	G	A	.	.	MAF_INRAE=29.747;MAF_USDA=40.0
NC_035097.1	10338717	.	C	A	.	.	MAF_USDA=4.706
NC_035097.1	10338755	.	G	A	.	.	MAF_INRAE=30.38;MAF_USDA=41.071
NC_035097.1	10338765	.	A	C	.	.	MAF_USDA=3.333
NC_035097.1	10338767	.	G	T	.	.	MAF_USDA=3.333
NC_035097.1	10338872	.	G	A	.	.	MAF_USDA=4.918
NC_035097.1	10338883	.	G	T	.	.	MAF_INRAE=29.747;MAF_USDA=40.0
NC_035097.1	10338916	.	A	T	.	.	MAF_INRAE=29.747;MAF_USDA=42.941
NC_035097.1	10338927	.	A	T	.	.	MAF_INRAE=29.747;MAF_USDA=41.765
NC_035097.1	10338996	.	G	T	.	.	MAF_USDA=2.459
NC_035097.1	10339000	.	A	C	.	.	MAF_INRAE=10.0;MAF_USDA=7.377
NC_035097.1	10339009	.	A	G	.	.	MAF_INRAE=10.0
NC_035097.1	10339081	.	G	A	.	.	MAF_USDA=4.706
NC_035097.1	10339111	.	A	T	.	.	MAF_INRAE=21.053;MAF_USDA=3.279
NC_035097.1	10339113	.	C	T	.	.	MAF_USDA=3.279
NC_035097.1	10339128	.	G	T	.	.	MAF_INRAE=10.0;MAF_USDA=6.471
NC_035097.1	10339183	.	C	G	.	.	MAF_INRAE=1.667
NC_035097.1	10339186	.	C	A	.	.	MAF_INRAE=1.667;MAF_USDA=3.279
NC_035097.1	10339202	.	T	A	.	.	MAF_INRAE=25.949;MAF_USDA=21.765
NC_035097.1	10339206	.	C	A	.	.	MAF_INRAE=5.263;MAF_USDA=15.882
NC_035097.1	10339226	.	C	T	.	.	MAF_INRAE=22.152;MAF_USDA=34.118
NC_035097.1	10339252	.	T	C	.	.	MAF_INRAE=2.5;MAF_USDA=8.824
NC_035097.1	10339294	.	C	A	.	.	MAF_INRAE=29.747;MAF_USDA=41.176
NC_035097.1	10339303	.	A	G	.	.	MAF_INRAE=22.152;MAF_USDA=32.941
NC_035097.1	10339315	.	C	G	.	.	MAF_INRAE=22.152;MAF_USDA=33.529
NC_035097.1	10339359	.	C	T	.	.	MAF_USDA=1.639
NC_035097.1	10339383	.	A	T	.	.	MAF_INRAE=1.667
NC_035097.1	10339393	.	G	T	.	.	MAF_INRAE=9.167;MAF_USDA=7.059
NC_035097.1	10339397	.	A	T	.	.	MAF_INRAE=9.167;MAF_USDA=7.059
NC_035097.1	10339422	.	T	A	.	.	MAF_INRAE=29.114;MAF_USDA=40.0
NC_035097.1	10339506	.	G	T	.	.	MAF_INRAE=25.316;MAF_USDA=5.738
NC_035097.1	10339511	.	T	C	.	.	MAF_USDA=3.279
NC_035097.1	10339570	.	T	G	.	.	MAF_USDA=13.529
NC_035097.1	10339627	.	T	C	.	.	MAF_USDA=3.279
NC_035097.1	10339628	.	G	C	.	.	MAF_USDA=3.279
NC_035097.1	10339641	.	T	C	.	.	MAF_USDA=3.279
NC_035097.1	10339680	.	G	A	.	.	MAF_USDA=15.06
NC_035097.1	10340142	.	C	A	.	.	MAF_INRAE=10.833;MAF_USDA=7.738
NC_035097.1	10340176	.	G	C	.	.	MAF_INRAE=30.38;MAF_USDA=38.525
NC_035097.1	10340190	.	C	A	.	.	MAF_USDA=2.459
NC_035097.1	10340284	.	C	A	.	.	MAF_INRAE=9.167;MAF_USDA=5.833
NC_035097.1	10340300	.	C	T	.	.	MAF_USDA=20.833
NC_035097.1	10340301	.	A	C	.	.	MAF_USDA=22.917
NC_035097.1	10340321	.	C	T	.	.	MAF_USDA=16.667
NC_035097.1	10340323	.	C	T	.	.	MAF_USDA=2.542
NC_035097.1	10340368	.	C	A	.	.	MAF_USDA=1.639
NC_035097.1	10340463	.	G	A	.	.	MAF_USDA=1.639
NC_035097.1	10340479	.	C	T	.	.	MAF_INRAE=21.519
NC_035097.1	10340569	.	T	A	.	.	MAF_INRAE=21.053;MAF_USDA=3.279
NC_035097.1	10340580	.	T	A	.	.	MAF_INRAE=29.747;MAF_USDA=41.765
NC_035097.1	10340662	.	C	T	.	.	MAF_INRAE=10.0;MAF_USDA=6.471
NC_035097.1	10340721	.	C	A	.	.	MAF_USDA=2.459
NC_035097.1	10340741	.	C	A	.	.	MAF_INRAE=5.263;MAF_USDA=18.75
NC_035097.1	10340762	.	C	T	.	.	MAF_USDA=2.459
NC_035097.1	10340779	.	G	A	.	.	MAF_USDA=2.459
NC_035097.1	10340852	.	C	T	.	.	MAF_INRAE=29.114;MAF_USDA=41.176
NC_035097.1	10340958	.	T	A	.	.	MAF_INRAE=21.053
NC_035097.1	10340987	.	T	C	.	.	MAF_INRAE=10.0;MAF_USDA=7.647
NC_035097.1	10341125	.	A	T	.	.	MAF_USDA=1.639
NC_035097.1	10341224	.	T	C	.	.	MAF_USDA=1.639
NC_035097.1	10341226	.	A	C	.	.	MAF_INRAE=10.526;MAF_USDA=2.353
NC_035097.1	10341250	.	T	C	.	.	MAF_INRAE=9.167;MAF_USDA=6.471
NC_035097.1	10341335	.	T	A	.	.	MAF_USDA=4.918
NC_035097.1	10341381	.	T	G	.	.	MAF_USDA=1.639
NC_035097.1	10341385	.	C	A	.	.	MAF_INRAE=5.263;MAF_USDA=8.333
NC_035097.1	10341391	.	A	G	.	.	MAF_INRAE=5.263
NC_035097.1	10341529	.	C	T	.	.	MAF_INRAE=10.0;MAF_USDA=7.059
NC_035097.1	10341546	.	G	A	.	.	MAF_INRAE=5.263;MAF_USDA=4.118
NC_035097.1	10341574	.	C	T	.	.	MAF_INRAE=10.0;MAF_USDA=7.059
NC_035097.1	10341906	.	C	T	.	.	MAF_INRAE=10.0;MAF_USDA=7.059
NC_035097.1	10341965	.	C	G	.	.	MAF_INRAE=10.0;MAF_USDA=8.235
NC_035097.1	10341987	.	G	A	.	.	MAF_INRAE=29.747;MAF_USDA=41.176
NC_035097.1	10341996	.	G	T	.	.	MAF_USDA=3.279
NC_035097.1	10342001	.	G	T	.	.	MAF_INRAE=30.38;MAF_USDA=40.588
NC_035097.1	10342026	.	A	G	.	.	MAF_INRAE=22.785;MAF_USDA=35.882
NC_035097.1	10342069	.	T	G	.	.	MAF_USDA=9.016
NC_035097.1	10342152	.	G	T	.	.	MAF_INRAE=9.167;MAF_USDA=6.25
NC_035097.1	10342181	.	A	G	.	.	MAF_INRAE=10.0;MAF_USDA=6.25
NC_035097.1	10342188	.	A	C	.	.	MAF_USDA=1.639
NC_035097.1	10342196	.	T	G	.	.	MAF_USDA=2.353
NC_035097.1	10342221	.	C	A	.	.	MAF_INRAE=31.013;MAF_USDA=41.765
NC_035097.1	10342222	.	T	G	.	.	MAF_INRAE=23.333;MAF_USDA=40.588
NC_035097.1	10342240	.	G	A	.	.	MAF_INRAE=31.013;MAF_USDA=41.176
NC_035097.1	10342248	.	T	A	.	.	MAF_INRAE=23.418;MAF_USDA=33.529
NC_035097.1	10342251	.	A	G	.	.	MAF_INRAE=2.5;MAF_USDA=8.235
NC_035097.1	10342288	.	A	T	.	.	MAF_INRAE=13.924;MAF_USDA=10.0
NC_035097.1	10342307	.	C	A	.	.	MAF_INRAE=5.263;MAF_USDA=4.118
NC_035097.1	10342360	.	C	A	.	.	MAF_INRAE=29.747;MAF_USDA=44.118
NC_035097.1	10342373	.	G	A	.	.	MAF_INRAE=29.747;MAF_USDA=44.118
NC_035097.1	10342417	.	G	C	.	.	MAF_INRAE=5.263
NC_035097.1	10342454	.	A	C	.	.	MAF_USDA=29.167
NC_035097.1	10342456	.	G	T	.	.	MAF_USDA=41.667
NC_035097.1	10342478	.	G	A	.	.	MAF_USDA=4.167
NC_035097.1	10342486	.	T	A	.	.	MAF_USDA=48.81
NC_035097.1	10342505	.	A	C	.	.	MAF_INRAE=31.579;MAF_USDA=11.176
NC_035097.1	10342634	.	C	T	.	.	MAF_USDA=1.639
NC_035097.1	10342642	.	C	T	.	.	MAF_INRAE=11.667;MAF_USDA=35.882
NC_035097.1	10342691	.	T	C	.	.	MAF_INRAE=8.228;MAF_USDA=5.294
NC_035097.1	10342692	.	A	T	.	.	MAF_INRAE=1.667
NC_035097.1	10342794	.	T	C	.	.	MAF_INRAE=1.667
NC_035097.1	10342823	.	C	T	.	.	MAF_INRAE=10.0;MAF_USDA=6.25
NC_035097.1	10342847	.	G	A	.	.	MAF_INRAE=10.526;MAF_USDA=4.167
NC_035097.1	10342886	.	C	T	.	.	MAF_USDA=1.639
NC_035097.1	10342916	.	A	G	.	.	MAF_INRAE=25.316;MAF_USDA=17.059
NC_035097.1	10343018	.	G	A	.	.	MAF_INRAE=10.0;MAF_USDA=7.143
NC_035097.1	10343315	.	C	G	.	.	MAF_INRAE=5.263;MAF_USDA=4.118
NC_035097.1	10343346	.	A	G	.	.	MAF_INRAE=21.053;MAF_USDA=4.918
NC_035097.1	10343397	.	G	A	.	.	MAF_INRAE=29.747;MAF_USDA=40.588
NC_035097.1	10343411	.	T	G	.	.	MAF_INRAE=42.405;MAF_USDA=18.235
NC_035097.1	10343412	.	G	T	.	.	MAF_INRAE=25.949;MAF_USDA=17.059
NC_035097.1	10343421	.	G	T	.	.	MAF_INRAE=29.747;MAF_USDA=41.765
NC_035097.1	10343455	.	T	A	.	.	MAF_USDA=3.279
NC_035097.1	10343461	.	A	T	.	.	MAF_USDA=3.279
NC_035097.1	10343462	.	A	C	.	.	MAF_USDA=6.25
NC_035097.1	10343468	.	G	C	.	.	MAF_INRAE=48.734;MAF_USDA=33.333
NC_035097.1	10343503	.	C	T	.	.	MAF_INRAE=31.013;MAF_USDA=41.765
NC_035097.1	10343530	.	C	T	.	.	MAF_INRAE=15.823;MAF_USDA=10.0
NC_035097.1	10343574	.	T	C	.	.	MAF_INRAE=23.418;MAF_USDA=50.0
NC_035097.1	10343613	.	A	G	.	.	MAF_INRAE=4.167
NC_035097.1	10343619	.	T	G	.	.	MAF_INRAE=26.316;MAF_USDA=20.833
NC_035097.1	10343627	.	T	A	.	.	MAF_INRAE=1.667
NC_035097.1	10343630	.	A	G	.	.	MAF_INRAE=5.0
NC_035097.1	10343640	.	T	A	.	.	MAF_INRAE=10.833;MAF_USDA=6.548
NC_035097.1	10343703	.	G	A	.	.	MAF_INRAE=31.579
NC_035097.1	10343910	.	G	A	.	.	MAF_USDA=8.696
NC_035097.1	10345486	.	T	C	.	.	MAF_USDA=50.0
NC_035097.1	10345500	.	C	G	.	.	MAF_USDA=22.917
NC_035097.1	10345527	.	A	G	.	.	MAF_USDA=6.25
NC_035097.1	10345543	.	A	G	.	.	MAF_USDA=8.333
NC_035097.1	10345617	.	C	T	.	.	MAF_USDA=8.333
NC_035097.1	10345667	.	AAT	AAC	.	.	MAF_USDA=29.167
NC_035097.1	10345707	.	A	C	.	.	MAF_USDA=9.016
NC_035097.1	10345708	.	A	G	.	.	MAF_USDA=29.167
NC_035097.1	10345722	.	T	A	.	.	MAF_USDA=8.197
NC_035097.1	10345725	.	A	G	.	.	MAF_USDA=4.706
NC_035097.1	10345764	.	A	C	.	.	MAF_INRAE=4.167
NC_035097.1	10345765	.	C	A	.	.	MAF_INRAE=11.667
NC_035097.1	10345766	.	C	A	.	.	MAF_INRAE=11.667;MAF_USDA=26.471
NC_035097.1	10345784	.	C	T	.	.	MAF_INRAE=8.333;MAF_USDA=18.852
NC_035097.1	10345791	.	A	G	.	.	MAF_INRAE=6.667;MAF_USDA=18.033
NC_035097.1	10345800	.	A	C	.	.	MAF_USDA=4.098
NC_035097.1	10345820	.	A	T	.	.	MAF_INRAE=5.263;MAF_USDA=2.353
NC_035097.1	10345825	.	A	T	.	.	MAF_INRAE=5.833
NC_035097.1	10345830	.	A	C	.	.	MAF_INRAE=33.544;MAF_USDA=48.824
NC_035097.1	10345881	.	C	A	.	.	MAF_INRAE=15.823;MAF_USDA=31.176
NC_035097.1	10345883	.	G	T	.	.	MAF_INRAE=12.5;MAF_USDA=31.176
NC_035097.1	10345943	.	C	A	.	.	MAF_USDA=4.098
NC_035097.1	10345958	.	T	A	.	.	MAF_INRAE=29.747;MAF_USDA=45.294
NC_035097.1	10346238	.	G	A	.	.	MAF_INRAE=8.861;MAF_USDA=9.412
NC_035097.1	10346257	.	G	T	.	.	MAF_USDA=1.639
NC_035097.1	10346333	.	C	T	.	.	MAF_USDA=1.639
NC_035097.1	10346456	.	C	T	.	.	MAF_INRAE=7.595;MAF_USDA=4.706
NC_035097.1	10346527	.	C	T	.	.	MAF_INRAE=7.895;MAF_USDA=2.941
NC_035097.1	10346539	.	C	A	.	.	MAF_INRAE=6.667;MAF_USDA=18.824
NC_035097.1	10346591	.	C	T	.	.	MAF_USDA=4.918
NC_035097.1	10346685	.	G	A	.	.	MAF_USDA=2.459
NC_035097.1	10347339	.	G	T	.	.	MAF_INRAE=10.526;MAF_USDA=22.917
NC_035097.1	10347367	.	C	G	.	.	MAF_USDA=18.75
NC_035097.1	10347385	.	A	G	.	.	MAF_USDA=43.75
NC_035097.1	10347415	.	C	T	.	.	MAF_INRAE=1.667;MAF_USDA=8.235
NC_035097.1	10347471	.	T	C	.	.	MAF_USDA=13.333
NC_035097.1	10347480	.	G	A	.	.	MAF_INRAE=2.5;MAF_USDA=17.857
NC_035097.1	10347540	.	T	G	.	.	MAF_INRAE=21.053;MAF_USDA=9.322
NC_035097.1	10347654	.	A	G	.	.	MAF_INRAE=21.053;MAF_USDA=3.529
NC_035097.1	10347876	.	C	T	.	.	MAF_INRAE=2.5;MAF_USDA=8.235
NC_035097.1	10347892	.	C	T	.	.	MAF_INRAE=18.987;MAF_USDA=41.176
NC_035097.1	10347900	.	C	T	.	.	MAF_INRAE=1.667
NC_035097.1	10348128	.	C	A	.	.	MAF_INRAE=44.937;MAF_USDA=34.706
NC_035097.1	10348184	.	T	A	.	.	MAF_INRAE=18.987;MAF_USDA=38.824
NC_035097.1	10348197	.	G	C	.	.	MAF_USDA=4.167
NC_035097.1	10348206	.	G	A	.	.	MAF_INRAE=10.526;MAF_USDA=8.434
NC_035097.1	10348208	.	C	A	.	.	MAF_INRAE=2.5;MAF_USDA=16.667
NC_035097.1	10348374	.	A	G	.	.	MAF_INRAE=10.0
NC_035097.1	10348554	.	C	T	.	.	MAF_INRAE=5.263
NC_035097.1	10348567	.	C	A	.	.	MAF_USDA=5.882
NC_035097.1	10348597	.	A	T	.	.	MAF_INRAE=30.38;MAF_USDA=14.118
NC_035097.1	10348635	.	G	A	.	.	MAF_INRAE=27.215;MAF_USDA=13.115
NC_035097.1	10348723	.	C	A	.	.	MAF_USDA=2.459
NC_035097.1	10348729	.	G	A	.	.	MAF_INRAE=12.658;MAF_USDA=8.824
NC_035097.1	10348818	.	C	T,A	.	.	MAF_INRAE=1.667;MAF_USDA=2.459
NC_035097.1	10348841	.	G	A	.	.	MAF_USDA=4.098
NC_035097.1	10348851	.	A	G	.	.	MAF_INRAE=1.667
NC_035097.1	10348888	.	T	A	.	.	MAF_USDA=2.459
NC_035097.1	10348974	.	C	T	.	.	MAF_USDA=4.098
NC_035097.1	10348988	.	G	T	.	.	MAF_USDA=2.459
NC_035097.1	10349000	.	C	G	.	.	MAF_INRAE=12.658;MAF_USDA=6.557
NC_035097.1	10349002	.	A	G	.	.	MAF_INRAE=21.053
NC_035097.1	10349042	.	T	G	.	.	MAF_INRAE=6.667
NC_035097.1	10349773	.	C	A	.	.	MAF_INRAE=10.526;MAF_USDA=3.529
NC_035097.1	10349845	.	G	C	.	.	MAF_INRAE=5.263;MAF_USDA=8.333
NC_035097.1	10349850	.	G	T	.	.	MAF_INRAE=5.263;MAF_USDA=4.706
NC_035097.1	10350261	.	G	A	.	.	MAF_USDA=5.833
NC_035097.1	10350336	.	G	A	.	.	MAF_USDA=2.459
NC_035097.1	10350369	.	C	T	.	.	MAF_INRAE=5.263;MAF_USDA=2.941
NC_035097.1	10350610	.	G	C	.	.	MAF_INRAE=1.667;MAF_USDA=1.639
NC_035097.1	10350611	.	G	A	.	.	MAF_INRAE=8.861;MAF_USDA=4.118
NC_035097.1	10350685	.	G	A	.	.	MAF_USDA=6.25
NC_035097.1	10350689	.	G	T	.	.	MAF_INRAE=9.167;MAF_USDA=9.412
NC_035097.1	10350708	.	T	C	.	.	MAF_INRAE=25.833;MAF_USDA=22.024
NC_035097.1	10350719	.	T	G	.	.	MAF_USDA=6.25
NC_035097.1	10350757	.	G	A	.	.	MAF_INRAE=8.861;MAF_USDA=4.118
NC_035097.1	10350817	.	G	A	.	.	MAF_INRAE=8.861;MAF_USDA=4.118
NC_035097.1	10350837	.	G	A	.	.	MAF_USDA=4.167
NC_035097.1	10350853	.	C	T	.	.	MAF_USDA=18.033
NC_035097.1	10350895	.	T	G	.	.	MAF_INRAE=34.81;MAF_USDA=10.0
NC_035097.1	10350968	.	G	A	.	.	MAF_USDA=17.059
NC_035097.1	10351006	.	C	T	.	.	MAF_INRAE=8.861;MAF_USDA=3.529
NC_035097.1	10351020	.	T	C	.	.	MAF_INRAE=22.152;MAF_USDA=20.588
NC_035097.1	10351049	.	T	A	.	.	MAF_USDA=3.279
NC_035097.1	10351084	.	G	A	.	.	MAF_USDA=2.459
NC_035097.1	10351103	.	G	T	.	.	MAF_USDA=9.836
NC_035097.1	10351157	.	A	G	.	.	MAF_INRAE=22.785;MAF_USDA=12.941
NC_035097.1	10351216	.	G	A	.	.	MAF_INRAE=22.152;MAF_USDA=25.882
NC_035097.1	10351252	.	C	T	.	.	MAF_INRAE=22.152;MAF_USDA=25.882
NC_035097.1	10351314	.	C	T	.	.	MAF_USDA=18.033
NC_035097.1	10351324	.	C	A	.	.	MAF_USDA=15.882
NC_035097.1	10351376	.	G	C	.	.	MAF_USDA=1.639
NC_035097.1	10351404	.	C	T	.	.	MAF_INRAE=31.579;MAF_USDA=3.529
NC_035097.1	10351432	.	T	A	.	.	MAF_USDA=1.639
NC_035097.1	10351484	.	A	G	.	.	MAF_USDA=7.377
NC_035097.1	10351509	.	C	T	.	.	MAF_USDA=5.738
NC_035097.1	10351519	.	G	A	.	.	MAF_INRAE=12.658;MAF_USDA=9.412
NC_035097.1	10351526	.	C	T	.	.	MAF_INRAE=12.658;MAF_USDA=8.824
NC_035097.1	10351527	.	A	T	.	.	MAF_INRAE=8.333;MAF_USDA=9.412
NC_035097.1	10351554	.	C	G	.	.	MAF_INRAE=1.667;MAF_USDA=4.118
NC_035097.1	10351696	.	C	T	.	.	MAF_INRAE=22.152;MAF_USDA=17.647
NC_035097.1	10351734	.	A	C	.	.	MAF_INRAE=22.152;MAF_USDA=12.941
NC_035097.1	10351752	.	A	C	.	.	MAF_INRAE=22.785;MAF_USDA=13.529
NC_035097.1	10351761	.	C	A	.	.	MAF_INRAE=22.785;MAF_USDA=12.941
NC_035097.1	10351791	.	C	T	.	.	MAF_INRAE=17.089;MAF_USDA=44.118
NC_035097.1	10351792	.	A	G	.	.	MAF_INRAE=17.5;MAF_USDA=44.706
NC_035097.1	10351923	.	T	C	.	.	MAF_INRAE=8.861;MAF_USDA=4.706
NC_035097.1	10351941	.	G	T	.	.	MAF_INRAE=8.861;MAF_USDA=4.706
NC_035097.1	10351959	.	C	T	.	.	MAF_INRAE=8.861;MAF_USDA=4.118
NC_035097.1	10351990	.	C	A	.	.	MAF_INRAE=17.089;MAF_USDA=14.706
NC_035097.1	10352084	.	T	C	.	.	MAF_INRAE=5.263;MAF_USDA=7.059
NC_035097.1	10352088	.	T	A	.	.	MAF_USDA=2.459
NC_035097.1	10352100	.	C	T	.	.	MAF_USDA=11.176
NC_035097.1	10352108	.	C	A	.	.	MAF_INRAE=8.861;MAF_USDA=4.118
NC_035097.1	10352120	.	T	G	.	.	MAF_INRAE=5.0;MAF_USDA=5.882
NC_035097.1	10352130	.	C	T	.	.	MAF_USDA=6.557
NC_035097.1	10352201	.	G	T	.	.	MAF_INRAE=17.089;MAF_USDA=18.824
NC_035097.1	10352216	.	T	A	.	.	MAF_INRAE=8.228;MAF_USDA=8.333
NC_035097.1	10352308	.	G	T	.	.	MAF_USDA=2.5
NC_035097.1	10352356	.	G	A	.	.	MAF_INRAE=8.861;MAF_USDA=4.762
NC_035097.1	10352395	.	G	A	.	.	MAF_INRAE=8.861;MAF_USDA=4.118
NC_035097.1	10352406	.	A	G	.	.	MAF_USDA=1.639
NC_035097.1	10352412	.	T	A	.	.	MAF_USDA=2.459
NC_035097.1	10352425	.	A	C	.	.	MAF_INRAE=8.861;MAF_USDA=11.176
NC_035097.1	10352464	.	G	T	.	.	MAF_INRAE=8.861;MAF_USDA=4.118
NC_035097.1	10352546	.	A	G	.	.	MAF_INRAE=6.667
NC_035097.1	10352684	.	G	A	.	.	MAF_INRAE=31.579;MAF_USDA=7.059
NC_035097.1	10352695	.	C	A	.	.	MAF_INRAE=21.519;MAF_USDA=18.75
NC_035097.1	10352700	.	A	T	.	.	MAF_INRAE=24.051;MAF_USDA=27.647
NC_035097.1	10352705	.	A	G	.	.	MAF_USDA=6.557
NC_035097.1	10352795	.	G	A	.	.	MAF_INRAE=31.579;MAF_USDA=3.571
NC_035097.1	10352800	.	A	G	.	.	MAF_USDA=5.833
NC_035097.1	10352811	.	C	A	.	.	MAF_INRAE=8.861;MAF_USDA=4.167
NC_035097.1	10352814	.	G	C	.	.	MAF_USDA=4.167
NC_035097.1	10352988	.	A	G	.	.	MAF_INRAE=8.861;MAF_USDA=4.098
NC_035097.1	10353031	.	A	G	.	.	MAF_INRAE=16.456
NC_035097.1	10353103	.	C	A	.	.	MAF_INRAE=1.667;MAF_USDA=4.118
NC_035097.1	10353121	.	G	A	.	.	MAF_INRAE=9.167
NC_035097.1	10353123	.	G	C	.	.	MAF_INRAE=9.167
NC_035097.1	10353125	.	T	A	.	.	MAF_INRAE=9.167
NC_035097.1	10353144	.	G	A	.	.	MAF_USDA=5.738
NC_035097.1	10353149	.	G	A	.	.	MAF_INRAE=8.861;MAF_USDA=4.118
NC_035097.1	10353171	.	T	G	.	.	MAF_USDA=4.098
NC_035097.1	10353185	.	C	T	.	.	MAF_INRAE=8.861;MAF_USDA=7.647
NC_035097.1	10353192	.	T	A	.	.	MAF_INRAE=13.291;MAF_USDA=8.824
NC_035097.1	10353241	.	T	G	.	.	MAF_INRAE=21.053
NC_035097.1	10353251	.	G	C	.	.	MAF_INRAE=5.063;MAF_USDA=6.471
NC_035097.1	10353253	.	C	T	.	.	MAF_USDA=2.459
NC_035097.1	10353286	.	C	T	.	.	MAF_USDA=4.918
NC_035097.1	10353310	.	G	T	.	.	MAF_USDA=4.918
NC_035097.1	10353331	.	T	C	.	.	MAF_USDA=1.639
NC_035097.1	10353346	.	A	G	.	.	MAF_INRAE=13.291;MAF_USDA=8.824
NC_035097.1	10353350	.	T	G	.	.	MAF_INRAE=28.481;MAF_USDA=12.941
NC_035097.1	10353402	.	G	T	.	.	MAF_USDA=4.918
NC_035097.1	10353408	.	C	T	.	.	MAF_INRAE=22.152;MAF_USDA=19.412
NC_035097.1	10353430	.	T	A	.	.	MAF_INRAE=8.861;MAF_USDA=4.118
NC_035097.1	10353437	.	G	C	.	.	MAF_USDA=4.918
NC_035097.1	10353455	.	G	T	.	.	MAF_INRAE=13.291;MAF_USDA=8.824
NC_035097.1	10353485	.	G	T	.	.	MAF_INRAE=8.861;MAF_USDA=7.059
NC_035097.1	10353517	.	A	G	.	.	MAF_USDA=3.279
NC_035097.1	10353519	.	C	T	.	.	MAF_INRAE=8.861;MAF_USDA=4.118
NC_035097.1	10353646	.	G	A	.	.	MAF_INRAE=1.667;MAF_USDA=4.167
NC_035097.1	10353693	.	T	C	.	.	MAF_INRAE=1.667
NC_035097.1	10353733	.	G	T	.	.	MAF_INRAE=20.886;MAF_USDA=10.0
NC_035097.1	10353789	.	G	A	.	.	MAF_USDA=4.098
NC_035097.1	10353819	.	A	G	.	.	MAF_INRAE=27.5;MAF_USDA=17.647
NC_035097.1	10353838	.	G	T	.	.	MAF_INRAE=1.667
NC_035097.1	10353854	.	T	C	.	.	MAF_USDA=8.197
NC_035097.1	10353866	.	G	A	.	.	MAF_INRAE=2.5
NC_035097.1	10353953	.	C	A	.	.	MAF_INRAE=8.861;MAF_USDA=7.059
NC_035097.1	10353958	.	G	T	.	.	MAF_INRAE=8.861;MAF_USDA=3.529
NC_035097.1	10353966	.	C	T	.	.	MAF_INRAE=8.861;MAF_USDA=3.529
NC_035097.1	10353983	.	G	A	.	.	MAF_USDA=3.279
NC_035097.1	10353991	.	C	A	.	.	MAF_INRAE=8.861;MAF_USDA=4.118
NC_035097.1	10354009	.	C	T	.	.	MAF_INRAE=8.861;MAF_USDA=4.118
NC_035097.1	10354137	.	G	A	.	.	MAF_INRAE=6.667
NC_035097.1	10354145	.	C	A	.	.	MAF_USDA=1.639
NC_035097.1	10354160	.	C	T	.	.	MAF_INRAE=8.861;MAF_USDA=4.118
NC_035097.1	10354193	.	G	T	.	.	MAF_INRAE=8.861;MAF_USDA=7.059
NC_035097.1	10354205	.	A	T	.	.	MAF_USDA=8.824
NC_035097.1	10354206	.	C	A	.	.	MAF_USDA=8.235
NC_035097.1	10354378	.	A	G	.	.	MAF_USDA=5.882
NC_035097.1	10354382	.	C	T	.	.	MAF_INRAE=8.861;MAF_USDA=4.118
NC_035097.1	10354416	.	A	T	.	.	MAF_INRAE=8.861;MAF_USDA=4.118
NC_035097.1	10354457	.	T	A	.	.	MAF_USDA=4.098
NC_035097.1	10354458	.	T	A	.	.	MAF_USDA=4.098
NC_035097.1	10354496	.	G	A	.	.	MAF_USDA=1.639
NC_035097.1	10354500	.	T	G	.	.	MAF_USDA=2.459
NC_035097.1	10354511	.	A	C	.	.	MAF_USDA=4.918
NC_035097.1	10354513	.	A	G	.	.	MAF_USDA=6.25
NC_035097.1	10354525	.	A	G	.	.	MAF_INRAE=13.924;MAF_USDA=8.824
NC_035097.1	10354537	.	C	G	.	.	MAF_INRAE=10.526;MAF_USDA=4.167
NC_035097.1	10354547	.	C	T	.	.	MAF_USDA=5.738
NC_035097.1	10354558	.	C	T	.	.	MAF_INRAE=39.241;MAF_USDA=22.353
NC_035097.1	10354563	.	G	A	.	.	MAF_INRAE=13.291;MAF_USDA=8.824
NC_035097.1	10354630	.	C	A	.	.	MAF_INRAE=8.861;MAF_USDA=4.118
NC_035097.1	10354644	.	G	A	.	.	MAF_INRAE=8.861;MAF_USDA=4.118
NC_035097.1	10354687	.	A	T	.	.	MAF_USDA=3.279
NC_035097.1	10354694	.	C	G	.	.	MAF_USDA=9.836
NC_035097.1	10354723	.	C	A	.	.	MAF_INRAE=5.263;MAF_USDA=4.118
NC_035097.1	10354745	.	T	A	.	.	MAF_INRAE=6.329;MAF_USDA=1.639
NC_035097.1	10354746	.	T	A	.	.	MAF_INRAE=1.667;MAF_USDA=3.529
NC_035097.1	10354806	.	A	G	.	.	MAF_INRAE=8.861;MAF_USDA=3.529
NC_035097.1	10354864	.	T	G	.	.	MAF_INRAE=8.861;MAF_USDA=6.471
NC_035097.1	10354949	.	G	T	.	.	MAF_USDA=3.279
NC_035097.1	10354969	.	G	T	.	.	MAF_USDA=4.098
NC_035097.1	10355011	.	A	G	.	.	MAF_INRAE=1.667
NC_035097.1	10355025	.	A	G	.	.	MAF_INRAE=7.5;MAF_USDA=7.229
NC_035097.1	10355034	.	T	C	.	.	MAF_USDA=4.237
NC_035097.1	10355035	.	C	T	.	.	MAF_USDA=4.237
NC_035097.1	10355249	.	G	A	.	.	MAF_USDA=1.639
NC_035097.1	10355351	.	T	A	.	.	MAF_USDA=3.333
NC_035097.1	10355401	.	G	T	.	.	MAF_USDA=4.167
NC_035097.1	10355656	.	T	A	.	.	MAF_USDA=16.071
NC_035097.1	10355696	.	A	G	.	.	MAF_USDA=15.476
NC_035097.1	10355809	.	C	A	.	.	MAF_USDA=4.237
NC_035097.1	10355850	.	G	A	.	.	MAF_USDA=1.667
NC_035097.1	10355866	.	A	T	.	.	MAF_USDA=2.5
NC_035097.1	10355876	.	G	T	.	.	MAF_USDA=4.098
NC_035097.1	10355936	.	C	A	.	.	MAF_USDA=4.167
NC_035097.1	10355942	.	T	A	.	.	MAF_USDA=4.762
NC_035097.1	10355955	.	C	G	.	.	MAF_USDA=5.833
NC_035097.1	10356014	.	G	A	.	.	MAF_USDA=13.095
NC_035097.1	10356041	.	G	A	.	.	MAF_USDA=1.667
NC_035097.1	10356048	.	A	T	.	.	MAF_USDA=1.667
NC_035097.1	10356057	.	G	A	.	.	MAF_USDA=2.5
NC_035097.1	10356080	.	C	T	.	.	MAF_USDA=14.583
NC_035097.1	10356082	.	G	T	.	.	MAF_USDA=1.639
NC_035097.1	10356088	.	G	A	.	.	MAF_USDA=1.639
NC_035097.1	10356093	.	T	C	.	.	MAF_USDA=8.197
NC_035097.1	10356151	.	C	T	.	.	MAF_USDA=4.918
NC_035097.1	10356189	.	G	A	.	.	MAF_USDA=3.279
NC_035097.1	10356217	.	C	T	.	.	MAF_INRAE=13.291;MAF_USDA=8.824
NC_035097.1	10356224	.	T	C	.	.	MAF_INRAE=8.228;MAF_USDA=6.471
NC_035097.1	10356231	.	C	A	.	.	MAF_USDA=6.557
NC_035097.1	10356245	.	C	T	.	.	MAF_INRAE=5.833
NC_035097.1	10356246	.	G	T	.	.	MAF_INRAE=5.833
NC_035097.1	10356249	.	G	T	.	.	MAF_INRAE=5.833;MAF_USDA=7.377
NC_035097.1	10356261	.	G	C	.	.	MAF_INRAE=11.392;MAF_USDA=4.118
NC_035097.1	10356266	.	C	A	.	.	MAF_INRAE=2.5
NC_035097.1	10356273	.	A	T	.	.	MAF_INRAE=2.5
NC_035097.1	10356293	.	T	C	.	.	MAF_INRAE=12.658;MAF_USDA=4.118
NC_035097.1	10356405	.	A	G	.	.	MAF_INRAE=24.684;MAF_USDA=16.667
NC_035097.1	10356416	.	T	G	.	.	MAF_USDA=4.918
NC_035097.1	10356441	.	G	A	.	.	MAF_USDA=4.918
NC_035097.1	10356519	.	T	G	.	.	MAF_USDA=3.279
NC_035097.1	10356528	.	G	A	.	.	MAF_USDA=2.941
NC_035097.1	10356560	.	C	T	.	.	MAF_USDA=1.639
NC_035097.1	10356575	.	G	C	.	.	MAF_INRAE=7.5;MAF_USDA=4.118
NC_035097.1	10356579	.	C	T	.	.	MAF_INRAE=16.667;MAF_USDA=20.0
NC_035097.1	10356619	.	G	A	.	.	MAF_USDA=5.738
NC_035097.1	10356651	.	G	T	.	.	MAF_INRAE=5.833;MAF_USDA=3.279
NC_035097.1	10356739	.	G	A	.	.	MAF_USDA=4.098
NC_035097.1	10356766	.	G	C	.	.	MAF_INRAE=13.924;MAF_USDA=4.118
NC_035097.1	10356834	.	A	G	.	.	MAF_INRAE=13.291;MAF_USDA=8.235
NC_035097.1	10356856	.	A	G	.	.	MAF_INRAE=10.759;MAF_USDA=4.118
NC_035097.1	10356931	.	G	T	.	.	MAF_INRAE=10.0;MAF_USDA=1.639
NC_035097.1	10356978	.	G	A	.	.	MAF_USDA=45.833
NC_035097.1	10357071	.	G	A	.	.	MAF_USDA=6.25
NC_035097.1	10357078	.	C	T	.	.	MAF_USDA=4.098
NC_035097.1	10357107	.	T	A	.	.	MAF_INRAE=4.167;MAF_USDA=4.098
NC_035097.1	10357130	.	C	T	.	.	MAF_USDA=3.279
NC_035097.1	10357131	.	G	T	.	.	MAF_INRAE=12.025;MAF_USDA=4.918
NC_035097.1	10357161	.	G	T	.	.	MAF_INRAE=13.291;MAF_USDA=12.353
NC_035097.1	10357206	.	T	G	.	.	MAF_INRAE=5.263;MAF_USDA=6.471
NC_035097.1	10357276	.	C	T	.	.	MAF_INRAE=3.333
NC_035097.1	10357337	.	A	G	.	.	MAF_USDA=4.098
NC_035097.1	10357364	.	A	C	.	.	MAF_USDA=3.333
NC_035097.1	10357368	.	A	C	.	.	MAF_USDA=12.5
NC_035097.1	10357383	.	C	A	.	.	MAF_USDA=14.583
NC_035097.1	10357402	.	C	T	.	.	MAF_USDA=2.083
NC_035097.1	10357589	.	T	C	.	.	MAF_USDA=4.098
NC_035097.1	10357604	.	T	A	.	.	MAF_USDA=3.279
NC_035097.1	10357616	.	G	A	.	.	MAF_USDA=1.639
NC_035097.1	10357627	.	C	A	.	.	MAF_USDA=4.098
NC_035097.1	10357664	.	C	T	.	.	MAF_INRAE=9.167;MAF_USDA=14.583
NC_035097.1	10357686	.	T	C	.	.	MAF_USDA=8.333
NC_035097.1	10357743	.	C	G	.	.	MAF_USDA=4.098
NC_035097.1	10357780	.	C	T	.	.	MAF_INRAE=7.5;MAF_USDA=16.667
NC_035097.1	10357830	.	T	A	.	.	MAF_USDA=10.417
NC_035097.1	10357858	.	A	T	.	.	MAF_USDA=14.583
NC_035097.1	10357938	.	G	A	.	.	MAF_USDA=2.459
NC_035097.1	10357946	.	G	A	.	.	MAF_USDA=6.25
NC_035097.1	10357949	.	C	A	.	.	MAF_USDA=2.459
NC_035097.1	10357970	.	T	G	.	.	MAF_USDA=1.639
NC_035097.1	10358042	.	A	C	.	.	MAF_USDA=2.459
NC_035097.1	10358044	.	A	G	.	.	MAF_USDA=31.25
NC_035097.1	10358061	.	G	A	.	.	MAF_USDA=1.667
NC_035097.1	10358080	.	C	T	.	.	MAF_INRAE=5.0
NC_035097.1	10358083	.	A	C	.	.	MAF_INRAE=13.333;MAF_USDA=6.667
NC_035097.1	10358110	.	C	T	.	.	MAF_INRAE=13.924
NC_035097.1	10358140	.	C	A	.	.	MAF_INRAE=8.228;MAF_USDA=8.333
NC_035097.1	10358148	.	G	T	.	.	MAF_INRAE=13.924;MAF_USDA=3.279
NC_035097.1	10358160	.	A	G	.	.	MAF_INRAE=13.924;MAF_USDA=8.197
NC_035097.1	10358178	.	T	A	.	.	MAF_USDA=1.639
NC_035097.1	10358184	.	C	T	.	.	MAF_INRAE=13.924;MAF_USDA=3.529
NC_035097.1	10358212	.	C	T	.	.	MAF_USDA=4.098
NC_035097.1	10358362	.	A	T	.	.	MAF_INRAE=17.5
NC_035097.1	10358379	.	A	G	.	.	MAF_INRAE=13.924;MAF_USDA=4.706
NC_035097.1	10358417	.	G	A	.	.	MAF_USDA=9.836
NC_035097.1	10358425	.	G	A	.	.	MAF_USDA=2.459
NC_035097.1	10358429	.	C	T	.	.	MAF_USDA=5.738
NC_035097.1	10358430	.	G	A	.	.	MAF_INRAE=13.924;MAF_USDA=4.706
NC_035097.1	10358476	.	C	A	.	.	MAF_INRAE=13.924;MAF_USDA=4.706
NC_035097.1	10358564	.	CTTTCAAGGAC	CTTTCAAGGAG	.	.	MAF_USDA=2.083
NC_035097.1	10358600	.	T	C	.	.	MAF_USDA=4.167
NC_035097.1	10358674	.	T	G	.	.	MAF_INRAE=13.924;MAF_USDA=7.647
NC_035097.1	10358926	.	C	G	.	.	MAF_INRAE=13.924;MAF_USDA=7.059
NC_035097.1	10358938	.	C	A	.	.	MAF_USDA=4.098
NC_035097.1	10358990	.	G	A	.	.	MAF_USDA=3.333
NC_035097.1	10358994	.	A	T	.	.	MAF_USDA=1.667
NC_035097.1	10358998	.	C	T	.	.	MAF_USDA=15.0
NC_035097.1	10359039	.	A	C	.	.	MAF_USDA=4.918
NC_035097.1	10359045	.	T	C	.	.	MAF_USDA=2.459
NC_035097.1	10359069	.	A	T	.	.	MAF_USDA=3.279
NC_035097.1	10359082	.	A	G	.	.	MAF_USDA=1.667
NC_035097.1	10359085	.	G	T	.	.	MAF_USDA=4.167
NC_035097.1	10359125	.	C	A	.	.	MAF_USDA=17.5
NC_035097.1	10359153	.	G	A	.	.	MAF_USDA=4.098
NC_035097.1	10359164	.	T	G	.	.	MAF_USDA=4.098
NC_035097.1	10359178	.	A	T	.	.	MAF_USDA=4.098
NC_035097.1	10359180	.	A	G	.	.	MAF_USDA=1.176
NC_035097.1	10359198	.	C	A	.	.	MAF_USDA=4.098
NC_035097.1	10359214	.	C	T	.	.	MAF_USDA=4.918
NC_035097.1	10359232	.	A	C	.	.	MAF_USDA=4.098
NC_035097.1	10359246	.	G	T	.	.	MAF_USDA=1.667
NC_035097.1	10359261	.	A	G	.	.	MAF_USDA=2.5
NC_035097.1	10359287	.	T	A	.	.	MAF_USDA=10.119
NC_035097.1	10359296	.	G	T	.	.	MAF_USDA=3.333
NC_035097.1	10359374	.	G	T	.	.	MAF_INRAE=13.924;MAF_USDA=4.706
NC_035097.1	10359399	.	T	G	.	.	MAF_USDA=4.098
NC_035097.1	10359412	.	C	T	.	.	MAF_USDA=9.836
NC_035097.1	10359469	.	C	G	.	.	MAF_USDA=3.279
NC_035097.1	10359477	.	A	C	.	.	MAF_INRAE=31.579;MAF_USDA=2.459
NC_035097.1	10359517	.	C	T	.	.	MAF_INRAE=6.667;MAF_USDA=7.377
NC_035097.1	10359551	.	T	C	.	.	MAF_INRAE=6.667;MAF_USDA=4.167
NC_035097.1	10359552	.	T	A	.	.	MAF_INRAE=6.667;MAF_USDA=6.471
NC_035097.1	10359593	.	G	T	.	.	MAF_INRAE=13.924;MAF_USDA=7.059
NC_035097.1	10359608	.	C	T	.	.	MAF_INRAE=13.924;MAF_USDA=4.167
NC_035097.1	10359622	.	T	C	.	.	MAF_INRAE=13.924;MAF_USDA=4.167
NC_035097.1	10359628	.	C	G	.	.	MAF_INRAE=13.924;MAF_USDA=4.706
NC_035097.1	10359686	.	A	C	.	.	MAF_USDA=1.639
NC_035097.1	10359700	.	A	G	.	.	MAF_INRAE=13.924;MAF_USDA=4.706
NC_035097.1	10359806	.	G	T	.	.	MAF_INRAE=13.924;MAF_USDA=4.118
NC_035097.1	10359821	.	T	C	.	.	MAF_INRAE=13.924;MAF_USDA=8.235
NC_035097.1	10359898	.	C	T	.	.	MAF_INRAE=10.0;MAF_USDA=1.639
NC_035097.1	10359921	.	C	T	.	.	MAF_USDA=5.738
NC_035097.1	10359923	.	C	A	.	.	MAF_USDA=1.639
NC_035097.1	10359930	.	A	T	.	.	MAF_INRAE=13.924;MAF_USDA=4.706
NC_035097.1	10359933	.	A	T	.	.	MAF_INRAE=8.333;MAF_USDA=9.412
NC_035097.1	10359938	.	A	T	.	.	MAF_INRAE=13.924;MAF_USDA=8.235
NC_035097.1	10359953	.	T	A	.	.	MAF_INRAE=13.924;MAF_USDA=4.706
NC_035097.1	10359958	.	A	G	.	.	MAF_USDA=4.918
NC_035097.1	10359961	.	C	G	.	.	MAF_INRAE=13.924
NC_035097.1	10359992	.	G	A	.	.	MAF_USDA=1.639
NC_035097.1	10359995	.	C	T	.	.	MAF_USDA=4.098
NC_035097.1	10359998	.	C	A	.	.	MAF_USDA=4.098
NC_035097.1	10360016	.	C	T	.	.	MAF_USDA=5.738
NC_035097.1	10360019	.	A	T	.	.	MAF_USDA=4.098
NC_035097.1	10360025	.	C	T	.	.	MAF_USDA=4.098
NC_035097.1	10360043	.	G	A	.	.	MAF_USDA=4.098
NC_035097.1	10360046	.	A	T	.	.	MAF_USDA=4.098
NC_035097.1	10360063	.	C	T	.	.	MAF_USDA=4.098
NC_035097.1	10360151	.	G	A	.	.	MAF_USDA=13.934
NC_035097.1	10360154	.	C	T	.	.	MAF_USDA=11.475
NC_035097.1	10360169	.	C	T	.	.	MAF_INRAE=1.667;MAF_USDA=3.279
NC_035097.1	10360170	.	G	T	.	.	MAF_INRAE=1.667
NC_035097.1	10360207	.	G	C	.	.	MAF_INRAE=45.57;MAF_USDA=21.765
NC_035097.1	10360208	.	C	A	.	.	MAF_INRAE=36.667;MAF_USDA=31.25
NC_035097.1	10360209	.	G	A	.	.	MAF_USDA=5.738
NC_035097.1	10360214	.	T	A	.	.	MAF_INRAE=26.316;MAF_USDA=31.25
NC_035097.1	10360233	.	G	A	.	.	MAF_USDA=8.475
NC_035097.1	10360236	.	A	G	.	.	MAF_USDA=12.712
NC_035097.1	10360247	.	C	T	.	.	MAF_USDA=3.39
NC_035097.1	10360248	.	A	G	.	.	MAF_INRAE=13.291;MAF_USDA=18.072
NC_035097.1	10360272	.	T	A	.	.	MAF_USDA=13.333
NC_035097.1	10360273	.	A	T	.	.	MAF_USDA=6.667
NC_035097.1	10360343	.	G	T	.	.	MAF_USDA=6.557
NC_035097.1	10360373	.	G	A	.	.	MAF_USDA=3.279
NC_035097.1	10360388	.	C	T	.	.	MAF_USDA=5.738
NC_035097.1	10360397	.	A	C	.	.	MAF_USDA=4.918
NC_035097.1	10360414	.	A	G	.	.	MAF_INRAE=10.0
NC_035097.1	10360416	.	T	A	.	.	MAF_USDA=6.557
NC_035097.1	10360449	.	C	T	.	.	MAF_USDA=4.098
NC_035097.1	10360488	.	G	A	.	.	MAF_INRAE=44.304;MAF_USDA=22.619
NC_035097.1	10360515	.	T	G	.	.	MAF_USDA=1.639
NC_035097.1	10360560	.	A	T	.	.	MAF_USDA=1.639
NC_035097.1	10360617	.	C	T	.	.	MAF_USDA=20.588
NC_035097.1	10360637	.	A	C	.	.	MAF_INRAE=18.333
NC_035097.1	10360648	.	T	A	.	.	MAF_INRAE=5.263;MAF_USDA=18.75
NC_035097.1	10360679	.	T	G	.	.	MAF_USDA=5.738
NC_035097.1	10360719	.	A	T	.	.	MAF_USDA=1.639
NC_035097.1	10360756	.	C	T	.	.	MAF_INRAE=13.291;MAF_USDA=8.824
NC_035097.1	10360757	.	C	T	.	.	MAF_INRAE=9.167;MAF_USDA=8.824
NC_035097.1	10360762	.	G	T	.	.	MAF_USDA=5.738
NC_035097.1	10360777	.	C	G	.	.	MAF_USDA=5.738
NC_035097.1	10360793	.	C	A	.	.	MAF_USDA=5.738
NC_035097.1	10360805	.	T	C	.	.	MAF_INRAE=13.924;MAF_USDA=7.059
NC_035097.1	10360892	.	G	A	.	.	MAF_USDA=1.639
NC_035097.1	10360919	.	T	G	.	.	MAF_USDA=1.639
NC_035097.1	10360932	.	T	C	.	.	MAF_USDA=5.738
NC_035097.1	10360935	.	T	C	.	.	MAF_INRAE=13.924;MAF_USDA=4.706
NC_035097.1	10361020	.	C	T	.	.	MAF_INRAE=8.228;MAF_USDA=8.333
NC_035097.1	10361028	.	C	A	.	.	MAF_USDA=1.639
NC_035097.1	10361077	.	T	C	.	.	MAF_USDA=3.279
NC_035097.1	10361092	.	A	G	.	.	MAF_USDA=1.639
NC_035097.1	10361096	.	C	T	.	.	MAF_USDA=6.25
NC_035097.1	10361106	.	A	G	.	.	MAF_INRAE=13.924;MAF_USDA=4.762
NC_035097.1	10361120	.	A	C	.	.	MAF_INRAE=17.722;MAF_USDA=33.333
NC_035097.1	10361172	.	G	T	.	.	MAF_USDA=3.279
NC_035097.1	10361176	.	T	C	.	.	MAF_USDA=26.087
NC_035097.1	10361177	.	T	G	.	.	MAF_INRAE=35.0;MAF_USDA=47.917
NC_035097.1	10361190	.	G	T	.	.	MAF_USDA=4.706
NC_035097.1	10361195	.	G	T	.	.	MAF_USDA=18.75
NC_035097.1	10361200	.	G	T	.	.	MAF_USDA=2.459
NC_035097.1	10361203	.	C	T	.	.	MAF_INRAE=19.62;MAF_USDA=6.471
NC_035097.1	10361223	.	G	T	.	.	MAF_INRAE=30.38;MAF_USDA=32.941
NC_035097.1	10361269	.	T	C	.	.	MAF_USDA=5.738
NC_035097.1	10361374	.	G	A	.	.	MAF_USDA=4.918
NC_035097.1	10361458	.	G	C	.	.	MAF_USDA=2.083
NC_035097.1	10361495	.	T	C	.	.	MAF_INRAE=13.291;MAF_USDA=16.471
NC_035097.1	10361508	.	C	A	.	.	MAF_USDA=5.738
NC_035097.1	10361534	.	G	A	.	.	MAF_USDA=6.557
NC_035097.1	10361616	.	C	T	.	.	MAF_USDA=6.667
NC_035097.1	10361620	.	G	C	.	.	MAF_INRAE=44.937;MAF_USDA=22.024
NC_035097.1	10361641	.	A	G	.	.	MAF_INRAE=5.833;MAF_USDA=2.459
NC_035097.1	10361650	.	A	G	.	.	MAF_INRAE=2.5;MAF_USDA=5.882
NC_035097.1	10361651	.	A	T	.	.	MAF_INRAE=5.833
NC_035097.1	10361671	.	T	C	.	.	MAF_USDA=4.098
NC_035097.1	10361715	.	T	C	.	.	MAF_USDA=6.25
NC_035097.1	10361734	.	T	G	.	.	MAF_INRAE=20.833;MAF_USDA=40.588
NC_035097.1	10361748	.	C	A	.	.	MAF_INRAE=31.646;MAF_USDA=35.882
NC_035097.1	10361753	.	G	T	.	.	MAF_INRAE=32.278;MAF_USDA=36.471
NC_035097.1	10361759	.	G	A	.	.	MAF_INRAE=26.667;MAF_USDA=35.417
NC_035097.1	10361781	.	A	C	.	.	MAF_INRAE=6.667;MAF_USDA=4.118
NC_035097.1	10361862	.	G	C	.	.	MAF_USDA=11.765
NC_035097.1	10361926	.	T	C	.	.	MAF_USDA=17.059
NC_035097.1	10361943	.	T	C	.	.	MAF_USDA=1.639
NC_035097.1	10361944	.	G	A	.	.	MAF_INRAE=7.5;MAF_USDA=4.706
NC_035097.1	10361960	.	T	C	.	.	MAF_USDA=4.918
NC_035097.1	10361961	.	G	T	.	.	MAF_USDA=12.295
NC_035097.1	10361968	.	T	A	.	.	MAF_USDA=17.059
NC_035097.1	10361976	.	C	A	.	.	MAF_USDA=17.059
NC_035097.1	10362000	.	C	T	.	.	MAF_USDA=7.377
NC_035097.1	10362020	.	A	G	.	.	MAF_USDA=2.459
NC_035097.1	10362163	.	T	C	.	.	MAF_USDA=14.706
NC_035097.1	10362209	.	T	C	.	.	MAF_USDA=6.25
NC_035097.1	10362255	.	A	C	.	.	MAF_USDA=14.583
NC_035097.1	10362256	.	A	T	.	.	MAF_USDA=14.583
NC_035097.1	10362262	.	T	C	.	.	MAF_USDA=14.583
NC_035097.1	10362300	.	A	G	.	.	MAF_INRAE=15.789;MAF_USDA=12.5
NC_035097.1	10362306	.	C	G	.	.	MAF_USDA=45.294
NC_035097.1	10362315	.	A	C	.	.	MAF_USDA=3.279
NC_035097.1	10362317	.	T	G	.	.	MAF_USDA=29.412
NC_035097.1	10362329	.	A	C	.	.	MAF_USDA=4.098
NC_035097.1	10362335	.	T	G	.	.	MAF_USDA=2.941
NC_035097.1	10362344	.	T	A	.	.	MAF_USDA=8.235
NC_035097.1	10362399	.	T	G	.	.	MAF_USDA=14.706
NC_035097.1	10362411	.	G	T	.	.	MAF_USDA=3.333
NC_035097.1	10362488	.	A	C	.	.	MAF_USDA=1.639
NC_035097.1	10362500	.	G	T	.	.	MAF_INRAE=11.392;MAF_USDA=9.412
NC_035097.1	10362504	.	C	A	.	.	MAF_USDA=3.279
NC_035097.1	10362529	.	C	G	.	.	MAF_USDA=1.639
NC_035097.1	10362554	.	T	G	.	.	MAF_INRAE=26.582;MAF_USDA=18.824
NC_035097.1	10362565	.	G	T	.	.	MAF_INRAE=26.582;MAF_USDA=18.824
NC_035097.1	10362571	.	C	A	.	.	MAF_USDA=2.459
NC_035097.1	10362656	.	T	A	.	.	MAF_INRAE=12.658;MAF_USDA=15.294
NC_035097.1	10362659	.	C	A	.	.	MAF_INRAE=8.333;MAF_USDA=15.294
NC_035097.1	10362727	.	G	T	.	.	MAF_USDA=1.639
NC_035097.1	10362751	.	C	T	.	.	MAF_USDA=5.738
NC_035097.1	10362811	.	C	G	.	.	MAF_USDA=3.279
NC_035097.1	10362815	.	A	C	.	.	MAF_INRAE=7.5
NC_035097.1	10362819	.	A	T	.	.	MAF_INRAE=7.5
NC_035097.1	10362829	.	G	T	.	.	MAF_USDA=4.098
NC_035097.1	10362850	.	A	G	.	.	MAF_INRAE=13.291;MAF_USDA=14.881
NC_035097.1	10362875	.	T	C	.	.	MAF_USDA=4.118
NC_035097.1	10362892	.	T	G	.	.	MAF_INRAE=26.582;MAF_USDA=25.882
NC_035097.1	10362945	.	A	G	.	.	MAF_INRAE=27.215;MAF_USDA=26.471
NC_035097.1	10362974	.	C	T	.	.	MAF_INRAE=27.215;MAF_USDA=25.294
NC_035097.1	10363060	.	T	A	.	.	MAF_INRAE=13.291;MAF_USDA=32.353
NC_035097.1	10363079	.	G	C	.	.	MAF_INRAE=26.582;MAF_USDA=23.529
NC_035097.1	10363081	.	T	G	.	.	MAF_INRAE=16.667;MAF_USDA=23.529
NC_035097.1	10363109	.	C	T	.	.	MAF_USDA=18.033
NC_035097.1	10363132	.	T	C	.	.	MAF_USDA=1.639
NC_035097.1	10363180	.	A	C	.	.	MAF_INRAE=13.291;MAF_USDA=8.824
NC_035097.1	10363224	.	A	T	.	.	MAF_INRAE=12.5
NC_035097.1	10363285	.	C	G	.	.	MAF_INRAE=27.215;MAF_USDA=22.917
NC_035097.1	10363345	.	G	A	.	.	MAF_USDA=16.393
NC_035097.1	10363355	.	C	A	.	.	MAF_USDA=7.647
NC_035097.1	10363364	.	G	C	.	.	MAF_INRAE=27.215;MAF_USDA=25.882
NC_035097.1	10363403	.	C	G	.	.	MAF_INRAE=27.215;MAF_USDA=26.471
NC_035097.1	10363471	.	C	A	.	.	MAF_INRAE=27.215;MAF_USDA=27.647
NC_035097.1	10363503	.	A	G	.	.	MAF_INRAE=27.215
NC_035097.1	10363504	.	A	G	.	.	MAF_INRAE=17.5;MAF_USDA=28.689
NC_035097.1	10363534	.	T	G	.	.	MAF_USDA=1.639
NC_035097.1	10363548	.	C	G	.	.	MAF_INRAE=27.215;MAF_USDA=27.059
NC_035097.1	10363555	.	C	T	.	.	MAF_INRAE=27.215;MAF_USDA=26.471
NC_035097.1	10363574	.	C	T	.	.	MAF_USDA=2.353
NC_035097.1	10363648	.	A	G	.	.	MAF_USDA=1.639
NC_035097.1	10363677	.	G	T	.	.	MAF_INRAE=28.481;MAF_USDA=22.941
NC_035097.1	10363704	.	G	A	.	.	MAF_USDA=3.279
NC_035097.1	10363764	.	A	G	.	.	MAF_INRAE=13.924;MAF_USDA=8.824
NC_035097.1	10363770	.	T	A	.	.	MAF_INRAE=13.924;MAF_USDA=8.824
NC_035097.1	10363788	.	G	A	.	.	MAF_INRAE=13.924;MAF_USDA=8.235
NC_035097.1	10363806	.	T	G	.	.	MAF_INRAE=13.924;MAF_USDA=8.824
NC_035097.1	10363814	.	T	G	.	.	MAF_INRAE=13.924;MAF_USDA=8.824
NC_035097.1	10363843	.	T	G	.	.	MAF_INRAE=13.924;MAF_USDA=10.0
NC_035097.1	10363844	.	T	C	.	.	MAF_INRAE=8.333;MAF_USDA=9.412
NC_035097.1	10363858	.	G	T	.	.	MAF_USDA=1.176
NC_035097.1	10363920	.	C	T	.	.	MAF_INRAE=5.263;MAF_USDA=7.059
NC_035097.1	10364054	.	A	C	.	.	MAF_USDA=2.459
NC_035097.1	10364110	.	C	G	.	.	MAF_USDA=3.279
NC_035097.1	10364123	.	C	A	.	.	MAF_USDA=4.918
NC_035097.1	10364128	.	A	T	.	.	MAF_INRAE=6.667
NC_035097.1	10364130	.	A	G	.	.	MAF_INRAE=12.658;MAF_USDA=3.529
NC_035097.1	10364154	.	G	A	.	.	MAF_USDA=3.529
NC_035097.1	10364161	.	C	T	.	.	MAF_USDA=3.279
NC_035097.1	10364167	.	T	A	.	.	MAF_USDA=3.279
NC_035097.1	10364172	.	A	G	.	.	MAF_USDA=1.639
NC_035097.1	10364189	.	T	C	.	.	MAF_INRAE=44.937;MAF_USDA=34.706
NC_035097.1	10364190	.	G	A	.	.	MAF_INRAE=8.333;MAF_USDA=8.235
NC_035097.1	10364240	.	G	A	.	.	MAF_USDA=3.279
NC_035097.1	10364370	.	C	T	.	.	MAF_USDA=3.279
NC_035097.1	10364432	.	C	A	.	.	MAF_INRAE=13.291;MAF_USDA=15.882
NC_035097.1	10364460	.	C	T	.	.	MAF_USDA=2.459
NC_035097.1	10364507	.	T	G	.	.	MAF_USDA=1.639
NC_035097.1	10364601	.	C	G	.	.	MAF_INRAE=12.658;MAF_USDA=18.235
NC_035097.1	10364683	.	C	G	.	.	MAF_INRAE=12.658;MAF_USDA=17.857
NC_035097.1	10364685	.	C	A	.	.	MAF_INRAE=8.333;MAF_USDA=17.647
NC_035097.1	10364719	.	T	C	.	.	MAF_INRAE=48.333;MAF_USDA=34.118
NC_035097.1	10364728	.	G	T	.	.	MAF_INRAE=13.291
NC_035097.1	10364741	.	C	A	.	.	MAF_USDA=3.279
NC_035097.1	10364743	.	T	C	.	.	MAF_USDA=3.279
NC_035097.1	10364785	.	C	A	.	.	MAF_INRAE=13.291;MAF_USDA=18.235
NC_035097.1	10364803	.	T	C	.	.	MAF_INRAE=13.291;MAF_USDA=15.882
NC_035097.1	10364804	.	G	A	.	.	MAF_INRAE=1.667;MAF_USDA=1.639
NC_035097.1	10364861	.	A	G	.	.	MAF_USDA=3.279
NC_035097.1	10364904	.	C	G	.	.	MAF_INRAE=13.291;MAF_USDA=20.0
NC_035097.1	10364933	.	G	C	.	.	MAF_USDA=3.279
NC_035097.1	10364984	.	G	T	.	.	MAF_USDA=4.098
NC_035097.1	10365030	.	G	A	.	.	MAF_INRAE=10.0;MAF_USDA=4.098
NC_035097.1	10365057	.	G	T	.	.	MAF_USDA=7.377
NC_035097.1	10365077	.	G	A	.	.	MAF_INRAE=13.291;MAF_USDA=17.647
NC_035097.1	10365144	.	T	C	.	.	MAF_USDA=17.213
NC_035097.1	10365225	.	T	C	.	.	MAF_INRAE=25.949;MAF_USDA=4.918
NC_035097.1	10365232	.	A	C	.	.	MAF_INRAE=43.671;MAF_USDA=33.529
NC_035097.1	10365315	.	T	C	.	.	MAF_USDA=4.706
NC_035097.1	10365317	.	G	T	.	.	MAF_INRAE=13.291;MAF_USDA=14.583
NC_035097.1	10365406	.	A	G	.	.	MAF_INRAE=12.025;MAF_USDA=17.059
NC_035097.1	10365517	.	C	A	.	.	MAF_INRAE=2.5
NC_035097.1	10365525	.	G	A	.	.	MAF_INRAE=2.5
NC_035097.1	10365588	.	C	A	.	.	MAF_INRAE=9.167;MAF_USDA=14.583
NC_035097.1	10365598	.	C	T	.	.	MAF_USDA=2.941
NC_035097.1	10365608	.	C	T	.	.	MAF_USDA=3.279
NC_035097.1	10365682	.	A	T	.	.	MAF_USDA=4.706
NC_035097.1	10365698	.	C	A	.	.	MAF_USDA=4.098
NC_035097.1	10365747	.	A	G	.	.	MAF_INRAE=13.924;MAF_USDA=31.176
NC_035097.1	10365875	.	T	C	.	.	MAF_INRAE=13.291;MAF_USDA=15.294
NC_035097.1	10365900	.	C	T	.	.	MAF_USDA=4.098
NC_035097.1	10365922	.	A	T	.	.	MAF_USDA=4.098
NC_035097.1	10365947	.	G	A	.	.	MAF_USDA=4.167
NC_035097.1	10365962	.	G	A	.	.	MAF_USDA=21.311
NC_035097.1	10366196	.	T	G	.	.	MAF_INRAE=13.291;MAF_USDA=17.059
NC_035097.1	10366355	.	A	G	.	.	MAF_INRAE=13.291;MAF_USDA=15.882
NC_035097.1	10366365	.	C	T	.	.	MAF_INRAE=13.924;MAF_USDA=7.059
NC_035097.1	10366401	.	G	C	.	.	MAF_INRAE=12.658;MAF_USDA=16.471
NC_035097.1	10366485	.	A	G	.	.	MAF_INRAE=13.291;MAF_USDA=15.882
NC_035097.1	10366544	.	A	G	.	.	MAF_USDA=1.639
NC_035097.1	10366552	.	A	G	.	.	MAF_INRAE=12.658;MAF_USDA=15.882
NC_035097.1	10366606	.	G	A	.	.	MAF_USDA=2.459
NC_035097.1	10366693	.	G	A	.	.	MAF_USDA=2.459
NC_035097.1	10366700	.	T	A	.	.	MAF_INRAE=12.025;MAF_USDA=14.583
NC_035097.1	10366754	.	T	A	.	.	MAF_USDA=4.098
NC_035097.1	10366755	.	C	T	.	.	MAF_USDA=4.098
NC_035097.1	10366775	.	A	T	.	.	MAF_INRAE=12.658;MAF_USDA=13.529
NC_035097.1	10366795	.	G	A	.	.	MAF_INRAE=10.0;MAF_USDA=4.098
NC_035097.1	10366822	.	C	T	.	.	MAF_INRAE=12.658;MAF_USDA=14.706
NC_035097.1	10366828	.	G	A	.	.	MAF_USDA=1.639
NC_035097.1	10366900	.	A	C	.	.	MAF_USDA=1.639
NC_035097.1	10366906	.	A	C	.	.	MAF_INRAE=12.658;MAF_USDA=29.412
NC_035097.1	10366932	.	G	C	.	.	MAF_USDA=1.639
NC_035097.1	10366967	.	A	C	.	.	MAF_INRAE=3.797
NC_035097.1	10367024	.	G	A	.	.	MAF_INRAE=5.263;MAF_USDA=3.571
NC_035097.1	10367025	.	G	A	.	.	MAF_USDA=3.571
NC_035097.1	10367038	.	G	T	.	.	MAF_USDA=3.333
NC_035097.1	10367041	.	T	C	.	.	MAF_USDA=1.667
NC_035097.1	10367062	.	C	T	.	.	MAF_INRAE=6.667
NC_035097.1	10368276	.	C	T	.	.	MAF_INRAE=9.167
NC_035097.1	10368663	.	G	A	.	.	MAF_INRAE=10.0
NC_035097.1	10368798	.	G	A	.	.	MAF_INRAE=13.291;MAF_USDA=14.583
NC_035097.1	10368805	.	C	G	.	.	MAF_INRAE=13.291;MAF_USDA=14.706
NC_035097.1	10368806	.	G	A	.	.	MAF_USDA=2.459
NC_035097.1	10368899	.	G	T	.	.	MAF_USDA=2.353
NC_035097.1	10368950	.	A	G	.	.	MAF_INRAE=12.658;MAF_USDA=15.294
NC_035097.1	10369029	.	G	A	.	.	MAF_INRAE=6.667;MAF_USDA=3.529
NC_035097.1	10369034	.	A	G	.	.	MAF_INRAE=8.333;MAF_USDA=14.583
NC_035097.1	10369055	.	G	A	.	.	MAF_INRAE=8.333;MAF_USDA=14.118
NC_035097.1	10369141	.	G	A	.	.	MAF_INRAE=13.291;MAF_USDA=15.476
NC_035097.1	10369164	.	G	T	.	.	MAF_INRAE=8.333;MAF_USDA=9.412
NC_035097.1	10369165	.	C	T	.	.	MAF_INRAE=8.333;MAF_USDA=10.0
NC_035097.1	10369189	.	T	C	.	.	MAF_INRAE=13.291;MAF_USDA=15.294
NC_035097.1	10369231	.	C	A	.	.	MAF_INRAE=12.658;MAF_USDA=15.882
NC_035097.1	10369232	.	G	A	.	.	MAF_USDA=1.639
NC_035097.1	10369301	.	G	A	.	.	MAF_INRAE=13.291;MAF_USDA=17.059
NC_035097.1	10369452	.	C	A	.	.	MAF_USDA=3.279
NC_035097.1	10369459	.	T	C	.	.	MAF_INRAE=13.291;MAF_USDA=16.471
NC_035097.1	10369479	.	A	C	.	.	MAF_INRAE=13.291;MAF_USDA=15.294
NC_035097.1	10369555	.	G	C	.	.	MAF_INRAE=21.667
NC_035097.1	10369558	.	T	C	.	.	MAF_INRAE=22.5
NC_035097.1	10369596	.	G	A	.	.	MAF_INRAE=5.263;MAF_USDA=18.75
NC_035097.1	10369597	.	C	T	.	.	MAF_INRAE=12.025
NC_035097.1	10369623	.	T	A	.	.	MAF_INRAE=37.5
NC_035097.1	10369629	.	A	G	.	.	MAF_INRAE=37.5
NC_035097.1	10369690	.	C	T	.	.	MAF_USDA=2.459
NC_035097.1	10369711	.	G	T	.	.	MAF_USDA=2.459
NC_035097.1	10369747	.	C	T	.	.	MAF_INRAE=8.228;MAF_USDA=4.098
NC_035097.1	10369749	.	T	C	.	.	MAF_INRAE=37.5
NC_035097.1	10369757	.	C	A	.	.	MAF_INRAE=36.667
NC_035097.1	10369758	.	G	A	.	.	MAF_INRAE=7.5;MAF_USDA=11.176
NC_035097.1	10369806	.	C	T	.	.	MAF_USDA=6.557
NC_035097.1	10369821	.	A	G	.	.	MAF_INRAE=36.667
NC_035097.1	10369857	.	G	T	.	.	MAF_INRAE=9.167
NC_035097.1	10369907	.	C	T	.	.	MAF_INRAE=38.333
NC_035097.1	10369955	.	T	G	.	.	MAF_INRAE=37.5
NC_035097.1	10369959	.	G	C	.	.	MAF_INRAE=37.5
NC_035097.1	10370048	.	G	A	.	.	MAF_USDA=4.098
NC_035097.1	10370271	.	G	T	.	.	MAF_INRAE=13.291;MAF_USDA=22.353
NC_035097.1	10370302	.	T	C	.	.	MAF_USDA=1.639
NC_035097.1	10370412	.	G	A	.	.	MAF_USDA=1.639
NC_035097.1	10370550	.	G	A	.	.	MAF_USDA=7.377
NC_035097.1	10370584	.	G	A	.	.	MAF_USDA=2.941
NC_035097.1	10370704	.	T	G	.	.	MAF_INRAE=13.291;MAF_USDA=30.0
NC_035097.1	10370747	.	T	C	.	.	MAF_USDA=1.639
NC_035097.1	10370844	.	T	C	.	.	MAF_INRAE=11.667
NC_035097.1	10370845	.	G	A	.	.	MAF_USDA=2.459
NC_035097.1	10370864	.	G	T	.	.	MAF_INRAE=44.304;MAF_USDA=18.852
NC_035097.1	10370865	.	G	A	.	.	MAF_INRAE=45.833;MAF_USDA=18.852
NC_035097.1	10370894	.	C	T	.	.	MAF_USDA=1.176
NC_035097.1	10370900	.	C	T	.	.	MAF_INRAE=35.0
NC_035097.1	10370901	.	G	A	.	.	MAF_USDA=4.167
NC_035097.1	10371044	.	G	A	.	.	MAF_INRAE=37.5
NC_035097.1	10371163	.	A	T	.	.	MAF_INRAE=36.667
NC_035097.1	10371249	.	A	C	.	.	MAF_INRAE=35.833
NC_035097.1	10371252	.	A	G	.	.	MAF_INRAE=35.833
NC_035097.1	10371261	.	A	G	.	.	MAF_INRAE=35.833
NC_035097.1	10371267	.	A	T	.	.	MAF_INRAE=35.833
NC_035097.1	10371272	.	T	G	.	.	MAF_INRAE=35.833
NC_035097.1	10371292	.	C	A	.	.	MAF_INRAE=35.0
NC_035097.1	10371303	.	A	G	.	.	MAF_INRAE=35.0
NC_035097.1	10371317	.	C	A	.	.	MAF_INRAE=35.0
NC_035097.1	10371372	.	A	C	.	.	MAF_INRAE=35.0
NC_035097.1	10371379	.	A	G	.	.	MAF_INRAE=35.0
NC_035097.1	10371391	.	C	T	.	.	MAF_INRAE=35.0
NC_035097.1	10371479	.	G	A	.	.	MAF_INRAE=37.5
NC_035097.1	10371486	.	G	A	.	.	MAF_INRAE=37.5
NC_035097.1	10371488	.	G	T	.	.	MAF_INRAE=37.5
NC_035097.1	10371519	.	C	T	.	.	MAF_INRAE=38.333
NC_035097.1	10371539	.	C	T	.	.	MAF_USDA=1.639
NC_035097.1	10371545	.	C	T	.	.	MAF_USDA=5.738
NC_035097.1	10371548	.	C	A	.	.	MAF_INRAE=37.5
NC_035097.1	10371617	.	C	T	.	.	MAF_INRAE=9.167
NC_035097.1	10371650	.	A	G	.	.	MAF_INRAE=4.167;MAF_USDA=1.639
NC_035097.1	10371690	.	C	A	.	.	MAF_INRAE=7.5
NC_035097.1	10371700	.	A	G	.	.	MAF_INRAE=27.5
NC_035097.1	10371757	.	T	C	.	.	MAF_INRAE=2.532
NC_035097.1	10371782	.	C	A	.	.	MAF_USDA=6.25
NC_035097.1	10371791	.	C	G	.	.	MAF_USDA=2.459
NC_035097.1	10371800	.	C	T	.	.	MAF_USDA=16.471
NC_035097.1	10371806	.	G	C	.	.	MAF_INRAE=27.5
NC_035097.1	10371869	.	T	G	.	.	MAF_INRAE=25.833
NC_035097.1	10371891	.	T	C	.	.	MAF_INRAE=14.167
NC_035097.1	10371916	.	T	A	.	.	MAF_INRAE=35.0
NC_035097.1	10371946	.	G	C	.	.	MAF_INRAE=36.667
NC_035097.1	10371959	.	G	A	.	.	MAF_USDA=2.083
NC_035097.1	10371986	.	T	C	.	.	MAF_INRAE=36.667
NC_035097.1	10371992	.	T	C	.	.	MAF_INRAE=35.833
NC_035097.1	10372029	.	T	G	.	.	MAF_INRAE=24.167
NC_035097.1	10372040	.	A	G	.	.	MAF_INRAE=25.833
NC_035097.1	10372071	.	C	A	.	.	MAF_INRAE=4.167;MAF_USDA=14.118
NC_035097.1	10372117	.	T	G	.	.	MAF_INRAE=6.962;MAF_USDA=7.377
NC_035097.1	10372126	.	T	C	.	.	MAF_INRAE=2.632;MAF_USDA=3.529
NC_035097.1	10372164	.	C	A	.	.	MAF_INRAE=10.526;MAF_USDA=4.167
NC_035097.1	10372272	.	C	A	.	.	MAF_INRAE=13.291;MAF_USDA=4.118
NC_035097.1	10372481	.	G	C	.	.	MAF_INRAE=6.667;MAF_USDA=15.882
NC_035097.1	10372499	.	G	A	.	.	MAF_USDA=3.279
NC_035097.1	10372501	.	G	A	.	.	MAF_USDA=8.197
NC_035097.1	10372512	.	C	T	.	.	MAF_USDA=2.941
NC_035097.1	10372514	.	A	T	.	.	MAF_USDA=4.098
NC_035097.1	10372582	.	C	T	.	.	MAF_INRAE=9.494;MAF_USDA=20.0
NC_035097.1	10372595	.	C	T	.	.	MAF_INRAE=6.667
NC_035097.1	10372657	.	C	G	.	.	MAF_USDA=37.5
NC_035097.1	10372667	.	A	G	.	.	MAF_INRAE=41.139;MAF_USDA=35.294
NC_035097.1	10372677	.	T	C	.	.	MAF_INRAE=35.443;MAF_USDA=44.706
NC_035097.1	10372710	.	T	C	.	.	MAF_INRAE=16.667;MAF_USDA=13.934
NC_035097.1	10372711	.	G	T	.	.	MAF_INRAE=6.667;MAF_USDA=8.197
NC_035097.1	10372726	.	T	G	.	.	MAF_INRAE=13.291;MAF_USDA=4.706
NC_035097.1	10372741	.	A	G	.	.	MAF_USDA=1.639
NC_035097.1	10372745	.	C	A	.	.	MAF_INRAE=18.354;MAF_USDA=21.765
NC_035097.1	10372762	.	G	A	.	.	MAF_INRAE=5.263;MAF_USDA=3.529
NC_035097.1	10372763	.	G	T	.	.	MAF_USDA=3.529
NC_035097.1	10372781	.	G	T	.	.	MAF_INRAE=8.228;MAF_USDA=17.059
NC_035097.1	10372791	.	T	A	.	.	MAF_INRAE=13.291;MAF_USDA=8.333
NC_035097.1	10372914	.	C	T	.	.	MAF_INRAE=20.886
NC_035097.1	10373009	.	A	T	.	.	MAF_INRAE=21.519;MAF_USDA=42.353
NC_035097.1	10373070	.	C	G	.	.	MAF_USDA=2.459
NC_035097.1	10373091	.	G	T	.	.	MAF_USDA=5.738
NC_035097.1	10373209	.	G	A	.	.	MAF_INRAE=13.291
NC_035097.1	10373212	.	T	A	.	.	MAF_INRAE=9.167
NC_035097.1	10373213	.	T	A	.	.	MAF_INRAE=9.167
NC_035097.1	10373216	.	T	C	.	.	MAF_INRAE=9.167
NC_035097.1	10373244	.	T	C	.	.	MAF_INRAE=23.333
NC_035097.1	10373314	.	A	T	.	.	MAF_USDA=1.639
NC_035097.1	10373330	.	C	T	.	.	MAF_INRAE=10.526;MAF_USDA=4.167
NC_035097.1	10373331	.	A	G	.	.	MAF_USDA=4.167
NC_035097.1	10373334	.	T	C	.	.	MAF_USDA=4.167
NC_035097.1	10373340	.	G	T	.	.	MAF_INRAE=8.228;MAF_USDA=11.176
NC_035097.1	10373385	.	C	A	.	.	MAF_USDA=4.918
NC_035097.1	10373422	.	T	C	.	.	MAF_INRAE=41.772
NC_035097.1	10373445	.	C	G	.	.	MAF_USDA=1.639
NC_035097.1	10373507	.	G	A	.	.	MAF_USDA=1.765
NC_035097.1	10373538	.	G	A	.	.	MAF_INRAE=2.532;MAF_USDA=8.824
NC_035097.1	10373634	.	C	T	.	.	MAF_INRAE=13.291;MAF_USDA=8.333
NC_035097.1	10373678	.	G	A	.	.	MAF_USDA=7.377
NC_035097.1	10373809	.	A	G	.	.	MAF_USDA=4.918
NC_035097.1	10373911	.	T	A	.	.	MAF_USDA=3.279
NC_035097.1	10374023	.	C	T	.	.	MAF_INRAE=9.167
NC_035097.1	10374089	.	T	C	.	.	MAF_USDA=5.738
NC_035097.1	10374152	.	G	A	.	.	MAF_USDA=5.738
NC_035097.1	10374268	.	G	A	.	.	MAF_INRAE=28.333;MAF_USDA=26.471
NC_035097.1	10374291	.	A	G	.	.	MAF_INRAE=39.167;MAF_USDA=38.235
NC_035097.1	10374302	.	C	A	.	.	MAF_USDA=4.706
NC_035097.1	10374326	.	C	T	.	.	MAF_INRAE=28.947
NC_035097.1	10374341	.	T	G	.	.	MAF_USDA=10.119
NC_035097.1	10374382	.	T	A	.	.	MAF_INRAE=10.526
NC_035097.1	10374574	.	C	T	.	.	MAF_USDA=2.941
NC_035097.1	10374631	.	A	C	.	.	MAF_INRAE=7.895;MAF_USDA=41.667
NC_035097.1	10374753	.	G	A	.	.	MAF_INRAE=10.0;MAF_USDA=32.787
NC_035097.1	10374779	.	A	G	.	.	MAF_INRAE=1.667
NC_035097.1	10374804	.	C	T	.	.	MAF_USDA=5.0
NC_035097.1	10374818	.	G	T	.	.	MAF_USDA=4.918
NC_035097.1	10374820	.	G	A	.	.	MAF_INRAE=13.291;MAF_USDA=6.471
NC_035097.1	10374880	.	G	A	.	.	MAF_USDA=3.279
NC_035097.1	10374966	.	GGGTGGC	GGGTGGT	.	.	MAF_USDA=8.333
NC_035097.1	10374972	.	C	T	.	.	MAF_INRAE=5.263
NC_035097.1	10375024	.	G	A	.	.	MAF_INRAE=10.833
NC_035097.1	10375102	.	G	A	.	.	MAF_INRAE=27.215;MAF_USDA=41.667
NC_035097.1	10375122	.	T	C	.	.	MAF_INRAE=10.0
NC_035097.1	10375159	.	G	A	.	.	MAF_INRAE=12.5;MAF_USDA=7.738
NC_035097.1	10375234	.	T	G	.	.	MAF_INRAE=5.833
NC_035097.1	10375434	.	C	A	.	.	MAF_USDA=6.25
NC_035097.1	10375512	.	C	T	.	.	MAF_USDA=1.639
NC_035097.1	10375714	.	A	C	.	.	MAF_INRAE=9.167
NC_035097.1	10375735	.	G	A	.	.	MAF_INRAE=2.5
NC_035097.1	10375771	.	AGCG	AGCA	.	.	MAF_USDA=6.25
NC_035097.1	10376612	.	C	T	.	.	MAF_USDA=5.172
NC_035097.1	10376660	.	A	C	.	.	MAF_INRAE=22.785;MAF_USDA=24.118
NC_035097.1	10376684	.	G	A	.	.	MAF_USDA=41.765
NC_035097.1	10376721	.	A	C	.	.	MAF_USDA=3.279
NC_035097.1	10376753	.	C	A	.	.	MAF_USDA=6.25
NC_035097.1	10376768	.	C	T	.	.	MAF_USDA=4.098
NC_035097.1	10376781	.	A	G	.	.	MAF_USDA=4.918
NC_035097.1	10376802	.	G	A	.	.	MAF_USDA=4.706
NC_035097.1	10376814	.	C	G	.	.	MAF_INRAE=10.526;MAF_USDA=15.294
NC_035097.1	10376815	.	C	T	.	.	MAF_USDA=15.294
NC_035097.1	10376867	.	A	G	.	.	MAF_USDA=4.918
NC_035097.1	10376964	.	G	T	.	.	MAF_INRAE=25.949;MAF_USDA=7.647
NC_035097.1	10377049	.	A	G	.	.	MAF_USDA=9.412
NC_035097.1	10377085	.	C	G	.	.	MAF_INRAE=25.949;MAF_USDA=48.824
NC_035097.1	10377087	.	G	A	.	.	MAF_USDA=9.836
NC_035097.1	10377142	.	T	C	.	.	MAF_INRAE=10.526;MAF_USDA=4.167
NC_035097.1	10377164	.	C	G	.	.	MAF_INRAE=8.228;MAF_USDA=6.25
NC_035097.1	10377169	.	T	G	.	.	MAF_INRAE=10.526;MAF_USDA=20.833
NC_035097.1	10377218	.	C	A	.	.	MAF_USDA=5.738
NC_035097.1	10377263	.	A	T	.	.	MAF_USDA=2.353
NC_035097.1	10377339	.	A	G	.	.	MAF_USDA=1.639
NC_035097.1	10377359	.	A	T	.	.	MAF_USDA=20.833
NC_035097.1	10377434	.	C	T	.	.	MAF_USDA=16.393
NC_035097.1	10377473	.	T	C	.	.	MAF_USDA=18.75
NC_035097.1	10380438	.	C	A	.	.	MAF_USDA=4.706
NC_035097.1	10380528	.	T	C	.	.	MAF_INRAE=18.421;MAF_USDA=44.706
NC_035097.1	10380541	.	C	T	.	.	MAF_INRAE=5.0
NC_035097.1	10380546	.	G	C	.	.	MAF_INRAE=6.667
NC_035097.1	10380646	.	G	A	.	.	MAF_USDA=6.25
NC_035097.1	10380711	.	C	A	.	.	MAF_USDA=2.353
NC_035097.1	10380732	.	T	C	.	.	MAF_INRAE=30.0
NC_035097.1	10380734	.	T	C	.	.	MAF_INRAE=32.5
NC_035097.1	10380736	.	T	C	.	.	MAF_INRAE=2.5
NC_035097.1	10380759	.	G	A	.	.	MAF_USDA=6.25
NC_035097.1	10380798	.	A	G	.	.	MAF_INRAE=25.949;MAF_USDA=4.098
NC_035097.1	10380813	.	G	A	.	.	MAF_INRAE=25.949
NC_035097.1	10380816	.	G	A	.	.	MAF_INRAE=30.833
NC_035097.1	10380848	.	T	G	.	.	MAF_USDA=4.167
NC_035097.1	10380880	.	G	A	.	.	MAF_INRAE=13.291;MAF_USDA=4.706
NC_035097.1	10380897	.	A	G	.	.	MAF_INRAE=5.263;MAF_USDA=8.333
NC_035097.1	10380907	.	C	G	.	.	MAF_USDA=1.639
NC_035097.1	10380987	.	T	C	.	.	MAF_USDA=6.25
NC_035097.1	10381010	.	T	C	.	.	MAF_USDA=4.118
NC_035097.1	10381042	.	C	G	.	.	MAF_USDA=8.824
NC_035097.1	10381049	.	T	G	.	.	MAF_USDA=1.639
NC_035097.1	10381054	.	C	A	.	.	MAF_USDA=6.25
NC_035097.1	10381334	.	T	C	.	.	MAF_USDA=8.333
NC_035097.1	10381338	.	T	C	.	.	MAF_USDA=13.529
NC_035097.1	10381351	.	C	A	.	.	MAF_USDA=4.918
NC_035097.1	10381395	.	T	G	.	.	MAF_USDA=40.0
NC_035097.1	10381460	.	C	A	.	.	MAF_INRAE=10.526;MAF_USDA=15.294
NC_035097.1	10381698	.	C	G	.	.	MAF_USDA=3.279
NC_035097.1	10381786	.	A	C	.	.	MAF_INRAE=20.253
NC_035097.1	10381794	.	G	A	.	.	MAF_INRAE=13.291
NC_035097.1	10381983	.	G	A	.	.	MAF_INRAE=47.368;MAF_USDA=45.783
NC_035097.1	10381998	.	G	T	.	.	MAF_USDA=3.571
NC_035097.1	10382110	.	G	A	.	.	MAF_INRAE=5.263;MAF_USDA=18.75
NC_035097.1	10382122	.	A	G	.	.	MAF_INRAE=17.722;MAF_USDA=15.294
NC_035097.1	10382181	.	T	G	.	.	MAF_USDA=3.279
NC_035097.1	10382184	.	C	A	.	.	MAF_USDA=5.738
NC_035097.1	10382187	.	T	C	.	.	MAF_USDA=2.459
NC_035097.1	10382199	.	G	T	.	.	MAF_USDA=4.167
NC_035097.1	10382283	.	T	C	.	.	MAF_USDA=5.882
NC_035097.1	10382295	.	C	A	.	.	MAF_USDA=7.143
NC_035097.1	10382317	.	A	T	.	.	MAF_INRAE=13.291;MAF_USDA=4.118
NC_035097.1	10382331	.	C	T	.	.	MAF_INRAE=11.392
NC_035097.1	10382373	.	G	T	.	.	MAF_INRAE=10.127
NC_035097.1	10382446	.	G	A	.	.	MAF_USDA=3.279
NC_035097.1	10382558	.	G	A	.	.	MAF_USDA=6.25
NC_035097.1	10382567	.	G	A	.	.	MAF_INRAE=37.342;MAF_USDA=8.824
NC_035097.1	10382587	.	T	C	.	.	MAF_USDA=4.167
NC_035097.1	10382589	.	G	T	.	.	MAF_INRAE=10.0
NC_035097.1	10382659	.	T	C	.	.	MAF_INRAE=38.608;MAF_USDA=24.118
NC_035097.1	10382799	.	T	A	.	.	MAF_USDA=5.882
NC_035097.1	10383070	.	G	A	.	.	MAF_USDA=11.475
NC_035097.1	10383147	.	G	A	.	.	MAF_INRAE=17.722;MAF_USDA=14.706
NC_035097.1	10383176	.	C	A	.	.	MAF_INRAE=34.81;MAF_USDA=34.706
NC_035097.1	10383478	.	A	C	.	.	MAF_USDA=13.934
NC_035097.1	10383607	.	A	G	.	.	MAF_INRAE=46.835;MAF_USDA=9.412
NC_035097.1	10383641	.	A	G	.	.	MAF_USDA=3.529
NC_035097.1	10383707	.	T	A	.	.	MAF_INRAE=8.228;MAF_USDA=7.059
NC_035097.1	10383729	.	G	A	.	.	MAF_USDA=2.459
NC_035097.1	10383752	.	G	T	.	.	MAF_INRAE=5.833;MAF_USDA=9.412
NC_035097.1	10383765	.	C	T	.	.	MAF_USDA=15.294
NC_035097.1	10383884	.	C	T	.	.	MAF_INRAE=19.167
NC_035097.1	10383914	.	G	A	.	.	MAF_INRAE=10.526;MAF_USDA=5.952
NC_035097.1	10383952	.	G	A	.	.	MAF_INRAE=18.333
NC_035097.1	10383956	.	G	A	.	.	MAF_INRAE=12.5;MAF_USDA=35.417
NC_035097.1	10383958	.	G	A	.	.	MAF_USDA=35.417
NC_035097.1	10383959	.	G	A	.	.	MAF_USDA=43.75
NC_035097.1	10383966	.	G	A	.	.	MAF_USDA=11.475
NC_035097.1	10383968	.	A	G	.	.	MAF_INRAE=20.0
NC_035097.1	10383969	.	A	G	.	.	MAF_INRAE=20.0;MAF_USDA=31.176
NC_035097.1	10383972	.	A	G	.	.	MAF_INRAE=19.167
NC_035097.1	10383979	.	T	A	.	.	MAF_INRAE=20.0
NC_035097.1	10383983	.	T	A	.	.	MAF_INRAE=20.0
NC_035097.1	10383984	.	C	A	.	.	MAF_INRAE=20.0
NC_035097.1	10383992	.	A	G	.	.	MAF_INRAE=20.0
NC_035097.1	10383997	.	A	C	.	.	MAF_USDA=1.639
NC_035097.1	10384012	.	G	C	.	.	MAF_INRAE=20.0
NC_035097.1	10384030	.	T	A	.	.	MAF_INRAE=15.0
NC_035097.1	10384062	.	G	A	.	.	MAF_INRAE=47.5
NC_035097.1	10384065	.	T	A	.	.	MAF_INRAE=2.5;MAF_USDA=10.588
NC_035097.1	10384090	.	G	A	.	.	MAF_INRAE=48.333
NC_035097.1	10384094	.	G	A	.	.	MAF_INRAE=44.167
NC_035097.1	10384140	.	T	A	.	.	MAF_INRAE=25.833
NC_035097.1	10384146	.	A	G	.	.	MAF_INRAE=30.0;MAF_USDA=4.918
NC_035097.1	10384166	.	C	A	.	.	MAF_INRAE=26.667
NC_035097.1	10384178	.	C	T	.	.	MAF_INRAE=49.167
NC_035097.1	10384179	.	A	G	.	.	MAF_INRAE=49.167
NC_035097.1	10384191	.	G	T	.	.	MAF_INRAE=49.167
NC_035097.1	10384218	.	A	C	.	.	MAF_INRAE=8.333;MAF_USDA=2.459
NC_035097.1	10384237	.	C	T	.	.	MAF_INRAE=9.167;MAF_USDA=7.377
NC_035097.1	10384239	.	C	T	.	.	MAF_INRAE=1.667
NC_035097.1	10384241	.	G	A	.	.	MAF_INRAE=40.833;MAF_USDA=14.118
NC_035097.1	10384330	.	G	C	.	.	MAF_USDA=3.279
NC_035097.1	10384368	.	G	A	.	.	MAF_USDA=8.333
NC_035097.1	10384434	.	C	T	.	.	MAF_INRAE=7.5;MAF_USDA=7.647
NC_035097.1	10384476	.	A	G	.	.	MAF_INRAE=40.0
NC_035097.1	10384490	.	A	G	.	.	MAF_INRAE=45.0
NC_035097.1	10384497	.	G	A	.	.	MAF_INRAE=6.667
NC_035097.1	10384536	.	G	A	.	.	MAF_INRAE=5.0
NC_035097.1	10384587	.	G	A	.	.	MAF_INRAE=10.0;MAF_USDA=3.529
NC_035097.1	10384647	.	A	G	.	.	MAF_USDA=4.918
NC_035097.1	10384653	.	G	A	.	.	MAF_INRAE=3.333
NC_035097.1	10384881	.	A	C	.	.	MAF_USDA=2.459
NC_035097.1	10384997	.	C	T	.	.	MAF_INRAE=10.526;MAF_USDA=4.167
NC_035097.1	10385021	.	T	C	.	.	MAF_INRAE=16.456;MAF_USDA=1.639
NC_035097.1	10385106	.	G	A	.	.	MAF_USDA=10.588
NC_035097.1	10385206	.	T	G	.	.	MAF_USDA=1.639
NC_035097.1	10385213	.	A	T	.	.	MAF_INRAE=32.911;MAF_USDA=38.235
NC_035097.1	10385241	.	T	G	.	.	MAF_INRAE=10.0;MAF_USDA=5.0
NC_035097.1	10385261	.	T	A	.	.	MAF_INRAE=1.667;MAF_USDA=1.667
NC_035097.1	10385343	.	G	T	.	.	MAF_USDA=3.279
NC_035097.1	10385352	.	G	A	.	.	MAF_USDA=2.941
NC_035097.1	10385396	.	A	C	.	.	MAF_INRAE=15.823;MAF_USDA=18.824
NC_035097.1	10385434	.	A	G	.	.	MAF_INRAE=16.456
NC_035097.1	10385453	.	C	T	.	.	MAF_INRAE=18.354
NC_035097.1	10385476	.	G	A	.	.	MAF_USDA=3.333
NC_035097.1	10385502	.	G	T	.	.	MAF_INRAE=10.833;MAF_USDA=4.167
NC_035097.1	10385580	.	A	G	.	.	MAF_USDA=5.357
NC_035097.1	10385581	.	C	T	.	.	MAF_USDA=4.167
NC_035097.1	10385656	.	G	A	.	.	MAF_USDA=4.098
NC_035097.1	10385761	.	C	T	.	.	MAF_INRAE=7.5;MAF_USDA=7.059
NC_035097.1	10385809	.	G	T	.	.	MAF_INRAE=39.167
NC_035097.1	10385823	.	T	A	.	.	MAF_INRAE=38.333
NC_035097.1	10385824	.	C	A	.	.	MAF_INRAE=38.333
NC_035097.1	10385825	.	T	C	.	.	MAF_INRAE=38.333
NC_035097.1	10385874	.	A	C	.	.	MAF_INRAE=29.167
NC_035097.1	10385930	.	G	T	.	.	MAF_INRAE=4.167
NC_035097.1	10385932	.	G	A	.	.	MAF_INRAE=4.167
NC_035097.1	10385933	.	A	C	.	.	MAF_INRAE=6.667
NC_035097.1	10385934	.	G	A	.	.	MAF_INRAE=4.167
NC_035097.1	10385937	.	A	G	.	.	MAF_INRAE=4.167
NC_035097.1	10385938	.	A	T	.	.	MAF_INRAE=4.167
NC_035097.1	10385948	.	A	G	.	.	MAF_INRAE=1.667
NC_035097.1	10385951	.	A	T	.	.	MAF_INRAE=1.667
NC_035097.1	10385955	.	A	T	.	.	MAF_INRAE=1.667
NC_035097.1	10385967	.	T	C	.	.	MAF_USDA=9.836
NC_035097.1	10386032	.	A	G	.	.	MAF_INRAE=13.924;MAF_USDA=14.118
NC_035097.1	10386119	.	C	A	.	.	MAF_INRAE=5.063;MAF_USDA=1.639
NC_035097.1	10386153	.	G	A	.	.	MAF_USDA=7.059
NC_035097.1	10386170	.	C	A	.	.	MAF_USDA=1.639
NC_035097.1	10386173	.	T	C	.	.	MAF_USDA=6.25
NC_035097.1	10386181	.	G	A	.	.	MAF_USDA=1.639
NC_035097.1	10386182	.	C	A	.	.	MAF_USDA=2.941
NC_035097.1	10386195	.	A	T	.	.	MAF_INRAE=9.167;MAF_USDA=4.098
NC_035097.1	10386223	.	T	C	.	.	MAF_INRAE=10.0;MAF_USDA=11.765
NC_035097.1	10386226	.	G	A	.	.	MAF_INRAE=10.0;MAF_USDA=11.765
NC_035097.1	10386235	.	C	T	.	.	MAF_USDA=4.167
NC_035097.1	10386238	.	T	C	.	.	MAF_INRAE=1.667
NC_035097.1	10386247	.	C	A	.	.	MAF_USDA=7.647
NC_035097.1	10386408	.	G	T	.	.	MAF_USDA=4.098
NC_035097.1	10386707	.	C	A	.	.	MAF_USDA=5.738
NC_035097.1	10386739	.	C	G	.	.	MAF_INRAE=31.579;MAF_USDA=3.279
NC_035097.1	10386880	.	C	A	.	.	MAF_INRAE=10.0;MAF_USDA=2.941
NC_035097.1	10386905	.	T	G	.	.	MAF_USDA=4.918
NC_035097.1	10387018	.	T	C	.	.	MAF_INRAE=5.263;MAF_USDA=4.118
NC_035097.1	10387078	.	T	A	.	.	MAF_USDA=1.639
NC_035097.1	10387122	.	C	A	.	.	MAF_INRAE=5.263;MAF_USDA=4.118
NC_035097.1	10387175	.	G	T	.	.	MAF_USDA=6.471
NC_035097.1	10387239	.	G	C	.	.	MAF_USDA=4.918
NC_035097.1	10387266	.	C	T	.	.	MAF_INRAE=16.456;MAF_USDA=26.471
NC_035097.1	10387293	.	A	T	.	.	MAF_INRAE=16.456;MAF_USDA=25.882
NC_035097.1	10387321	.	A	G	.	.	MAF_USDA=4.918
NC_035097.1	10387596	.	A	G	.	.	MAF_INRAE=10.526;MAF_USDA=11.176
NC_035097.1	10387609	.	T	C	.	.	MAF_INRAE=16.456;MAF_USDA=11.176
NC_035097.1	10387620	.	G	C	.	.	MAF_INRAE=50.0;MAF_USDA=32.941
NC_035097.1	10387666	.	C	A	.	.	MAF_INRAE=20.0;MAF_USDA=11.765
NC_035097.1	10387671	.	C	T	.	.	MAF_INRAE=20.0;MAF_USDA=11.176
NC_035097.1	10387695	.	C	G	.	.	MAF_INRAE=20.833;MAF_USDA=13.529
NC_035097.1	10387834	.	T	C	.	.	MAF_INRAE=1.667
NC_035097.1	10387935	.	G	A	.	.	MAF_USDA=2.459
NC_035097.1	10388083	.	G	A	.	.	MAF_INRAE=10.526;MAF_USDA=4.167
NC_035097.1	10388163	.	A	G	.	.	MAF_USDA=3.279
NC_035097.1	10388168	.	C	T	.	.	MAF_INRAE=9.167;MAF_USDA=2.941
NC_035097.1	10388303	.	G	A	.	.	MAF_USDA=2.459
NC_035097.1	10388310	.	A	T	.	.	MAF_INRAE=8.228;MAF_USDA=6.25
NC_035097.1	10388377	.	G	A	.	.	MAF_INRAE=16.456;MAF_USDA=26.471
NC_035097.1	10388466	.	G	A	.	.	MAF_USDA=1.639
NC_035097.1	10388632	.	G	T	.	.	MAF_INRAE=15.19;MAF_USDA=6.557
NC_035097.1	10388712	.	A	G	.	.	MAF_USDA=1.667
NC_035097.1	10388782	.	A	C	.	.	MAF_USDA=6.471
NC_035097.1	10388927	.	A	G	.	.	MAF_USDA=3.279
NC_035097.1	10388988	.	T	A	.	.	MAF_INRAE=2.5
NC_035097.1	10388989	.	C	A	.	.	MAF_INRAE=4.167
NC_035097.1	10389015	.	C	A	.	.	MAF_USDA=4.918
NC_035097.1	10389016	.	T	A	.	.	MAF_INRAE=5.833
NC_035097.1	10389071	.	G	T	.	.	MAF_USDA=11.176
NC_035097.1	10389327	.	C	T	.	.	MAF_INRAE=23.418;MAF_USDA=28.235
NC_035097.1	10389452	.	C	A	.	.	MAF_USDA=4.918
NC_035097.1	10389637	.	T	A	.	.	MAF_USDA=1.639
NC_035097.1	10389868	.	A	T	.	.	MAF_USDA=1.639
NC_035097.1	10389896	.	G	C	.	.	MAF_INRAE=50.0;MAF_USDA=34.706
NC_035097.1	10390173	.	C	T	.	.	MAF_USDA=2.459
NC_035097.1	10390314	.	G	T	.	.	MAF_INRAE=14.557;MAF_USDA=8.235
NC_035097.1	10390411	.	A	T	.	.	MAF_USDA=1.639
NC_035097.1	10390428	.	G	A	.	.	MAF_USDA=4.167
NC_035097.1	10390622	.	C	A	.	.	MAF_INRAE=44.304;MAF_USDA=38.69
NC_035097.1	10390660	.	A	G	.	.	MAF_INRAE=46.835;MAF_USDA=18.824
NC_035097.1	10390801	.	A	C	.	.	MAF_INRAE=2.5;MAF_USDA=22.941
NC_035097.1	10390825	.	T	G	.	.	MAF_INRAE=28.481;MAF_USDA=11.176
NC_035097.1	10390837	.	T	C	.	.	MAF_USDA=6.25
NC_035097.1	10390844	.	G	T	.	.	MAF_INRAE=10.526;MAF_USDA=3.529
NC_035097.1	10390852	.	C	A	.	.	MAF_USDA=4.706
NC_035097.1	10390912	.	G	T	.	.	MAF_USDA=18.75
NC_035097.1	10390966	.	T	G	.	.	MAF_INRAE=17.722;MAF_USDA=27.976
NC_035097.1	10390987	.	A	C	.	.	MAF_INRAE=43.038;MAF_USDA=44.048
NC_035097.1	10391044	.	T	C	.	.	MAF_USDA=8.197
NC_035097.1	10391082	.	C	T	.	.	MAF_USDA=4.167
NC_035097.1	10391107	.	A	G	.	.	MAF_INRAE=28.481;MAF_USDA=16.471
NC_035097.1	10391217	.	T	G	.	.	MAF_INRAE=27.215;MAF_USDA=8.235
NC_035097.1	10391246	.	T	A	.	.	MAF_USDA=4.167
NC_035097.1	10391432	.	T	A	.	.	MAF_USDA=4.167
NC_035097.1	10391461	.	T	G	.	.	MAF_INRAE=26.582;MAF_USDA=10.0
NC_035097.1	10391492	.	T	A	.	.	MAF_INRAE=10.127
NC_035097.1	10391663	.	G	T	.	.	MAF_INRAE=19.62;MAF_USDA=23.529
NC_035097.1	10391688	.	T	G	.	.	MAF_INRAE=2.5;MAF_USDA=6.471
NC_035097.1	10391759	.	A	G	.	.	MAF_USDA=8.824
NC_035097.1	10391771	.	G	A	.	.	MAF_USDA=12.353
NC_035097.1	10391773	.	G	A	.	.	MAF_USDA=12.941
NC_035097.1	10391804	.	T	C	.	.	MAF_INRAE=27.215;MAF_USDA=10.417
NC_035097.1	10391817	.	C	T	.	.	MAF_USDA=7.377
NC_035097.1	10391829	.	A	G	.	.	MAF_USDA=3.279
NC_035097.1	10391832	.	T	A	.	.	MAF_USDA=2.941
NC_035097.1	10391846	.	G	A	.	.	MAF_INRAE=15.789;MAF_USDA=9.836
NC_035097.1	10391875	.	A	G	.	.	MAF_USDA=2.941
NC_035097.1	10391878	.	C	T	.	.	MAF_USDA=2.941
NC_035097.1	10391902	.	T	C	.	.	MAF_USDA=7.647
NC_035097.1	10391916	.	A	C	.	.	MAF_INRAE=16.456
NC_035097.1	10391976	.	G	A	.	.	MAF_INRAE=31.579;MAF_USDA=2.941
NC_035097.1	10391990	.	T	G	.	.	MAF_INRAE=10.127;MAF_USDA=4.918
NC_035097.1	10391993	.	C	A	.	.	MAF_USDA=4.098
NC_035097.1	10392036	.	T	G	.	.	MAF_USDA=3.279
NC_035097.1	10392078	.	G	T	.	.	MAF_INRAE=15.789;MAF_USDA=9.412
NC_035097.1	10392206	.	C	T	.	.	MAF_INRAE=17.722;MAF_USDA=7.647
NC_035097.1	10392229	.	T	G	.	.	MAF_USDA=7.059
NC_035097.1	10392257	.	T	C	.	.	MAF_INRAE=13.924;MAF_USDA=16.471
NC_035097.1	10392349	.	A	T	.	.	MAF_INRAE=19.62;MAF_USDA=6.667
NC_035097.1	10392370	.	T	G	.	.	MAF_INRAE=10.526;MAF_USDA=4.706
NC_035097.1	10392400	.	C	T	.	.	MAF_USDA=4.098
NC_035097.1	10392463	.	C	T	.	.	MAF_INRAE=43.671;MAF_USDA=48.235
NC_035097.1	10392506	.	G	T	.	.	MAF_INRAE=5.263;MAF_USDA=25.294
NC_035097.1	10392531	.	T	A	.	.	MAF_INRAE=43.671;MAF_USDA=39.583
NC_035097.1	10392589	.	C	T	.	.	MAF_INRAE=39.241;MAF_USDA=22.353
NC_035097.1	10392598	.	A	T	.	.	MAF_INRAE=16.456;MAF_USDA=22.941
NC_035097.1	10392609	.	A	G	.	.	MAF_USDA=7.059
NC_035097.1	10392622	.	T	A	.	.	MAF_INRAE=16.456;MAF_USDA=5.882
NC_035097.1	10392655	.	T	C	.	.	MAF_USDA=3.279
NC_035097.1	10392662	.	G	C	.	.	MAF_INRAE=15.19;MAF_USDA=6.557
NC_035097.1	10392668	.	T	G	.	.	MAF_INRAE=10.127;MAF_USDA=2.353
NC_035097.1	10392709	.	C	T	.	.	MAF_USDA=18.75
NC_035097.1	10394382	.	G	A	.	.	MAF_INRAE=36.842;MAF_USDA=26.471
NC_035097.1	10394426	.	A	G	.	.	MAF_INRAE=12.5;MAF_USDA=20.833
NC_035097.1	10394527	.	A	G	.	.	MAF_INRAE=48.101;MAF_USDA=45.882
NC_035097.1	10394535	.	C	G	.	.	MAF_INRAE=48.101;MAF_USDA=44.118
NC_035097.1	10394546	.	C	A	.	.	MAF_USDA=4.167
NC_035097.1	10394549	.	G	A	.	.	MAF_INRAE=17.722;MAF_USDA=14.583
NC_035097.1	10394555	.	C	G	.	.	MAF_USDA=2.083
NC_035097.1	10394573	.	T	C	.	.	MAF_INRAE=48.734;MAF_USDA=45.294
NC_035097.1	10394615	.	C	T	.	.	MAF_INRAE=14.557;MAF_USDA=6.471
NC_035097.1	10394663	.	G	T	.	.	MAF_USDA=2.459
NC_035097.1	10394701	.	A	G	.	.	MAF_USDA=12.353
NC_035097.1	10394710	.	A	T	.	.	MAF_INRAE=9.494;MAF_USDA=6.25
NC_035097.1	10394713	.	C	T	.	.	MAF_USDA=4.098
NC_035097.1	10394730	.	C	A	.	.	MAF_INRAE=13.291
NC_035097.1	10394735	.	G	A	.	.	MAF_INRAE=17.722;MAF_USDA=20.833
NC_035097.1	10394766	.	C	T	.	.	MAF_INRAE=17.089
NC_035097.1	10394780	.	T	A	.	.	MAF_USDA=2.459
NC_035097.1	10394831	.	A	G	.	.	MAF_INRAE=17.722;MAF_USDA=27.647
NC_035097.1	10394858	.	G	T	.	.	MAF_INRAE=36.709;MAF_USDA=32.941
NC_035097.1	10394860	.	A	T	.	.	MAF_INRAE=40.833;MAF_USDA=12.941
NC_035097.1	10394952	.	C	T	.	.	MAF_INRAE=25.949;MAF_USDA=33.529
NC_035097.1	10394992	.	A	G	.	.	MAF_USDA=20.588
NC_035097.1	10395050	.	T	G	.	.	MAF_USDA=1.639
NC_035097.1	10395063	.	G	A	.	.	MAF_INRAE=11.392
NC_035097.1	10395115	.	G	A	.	.	MAF_INRAE=36.709;MAF_USDA=27.976
NC_035097.1	10395129	.	G	A	.	.	MAF_INRAE=17.722;MAF_USDA=23.529
NC_035097.1	10395221	.	T	G	.	.	MAF_INRAE=27.215;MAF_USDA=14.706
NC_035097.1	10395234	.	C	T	.	.	MAF_INRAE=9.494;MAF_USDA=4.706
NC_035097.1	10395239	.	C	A	.	.	MAF_USDA=4.706
NC_035097.1	10395245	.	G	T	.	.	MAF_INRAE=28.481;MAF_USDA=33.529
NC_035097.1	10395287	.	G	T	.	.	MAF_INRAE=8.861;MAF_USDA=18.824
NC_035097.1	10395309	.	G	A	.	.	MAF_INRAE=17.722;MAF_USDA=22.353
NC_035097.1	10395401	.	C	A	.	.	MAF_INRAE=25.316;MAF_USDA=22.353
NC_035097.1	10395512	.	G	T	.	.	MAF_USDA=8.235
NC_035097.1	10395513	.	C	T	.	.	MAF_USDA=2.459
NC_035097.1	10395531	.	G	A	.	.	MAF_USDA=12.941
NC_035097.1	10395542	.	G	T	.	.	MAF_INRAE=1.667;MAF_USDA=8.235
NC_035097.1	10395545	.	A	G	.	.	MAF_USDA=9.412
NC_035097.1	10395546	.	C	T	.	.	MAF_USDA=10.588
NC_035097.1	10395566	.	C	T	.	.	MAF_USDA=1.639
NC_035097.1	10395593	.	A	G	.	.	MAF_USDA=21.687
NC_035097.1	10395655	.	A	G	.	.	MAF_USDA=18.824
NC_035097.1	10395686	.	A	G	.	.	MAF_USDA=20.0
NC_035097.1	10395706	.	G	A	.	.	MAF_USDA=8.824
NC_035097.1	10395707	.	C	A	.	.	MAF_USDA=2.459
NC_035097.1	10395730	.	C	T	.	.	MAF_INRAE=5.263;MAF_USDA=3.279
NC_035097.1	10395752	.	G	A	.	.	MAF_INRAE=1.667;MAF_USDA=9.412
NC_035097.1	10395878	.	A	G	.	.	MAF_INRAE=46.203;MAF_USDA=41.176
NC_035097.1	10395921	.	C	T	.	.	MAF_INRAE=16.456;MAF_USDA=1.639
NC_035097.1	10395922	.	C	G	.	.	MAF_USDA=50.0
NC_035097.1	10395945	.	C	A	.	.	MAF_USDA=2.459
NC_035097.1	10395964	.	T	G	.	.	MAF_USDA=1.639
NC_035097.1	10396058	.	C	T	.	.	MAF_USDA=2.459
NC_035097.1	10396076	.	G	A	.	.	MAF_INRAE=43.671;MAF_USDA=32.353
NC_035097.1	10396081	.	G	T	.	.	MAF_USDA=2.459
NC_035097.1	10396106	.	A	C	.	.	MAF_INRAE=45.57;MAF_USDA=40.0
NC_035097.1	10396122	.	A	T	.	.	MAF_INRAE=45.57;MAF_USDA=40.0
NC_035097.1	10396342	.	G	A	.	.	MAF_USDA=2.459
NC_035097.1	10396413	.	C	A	.	.	MAF_INRAE=46.203;MAF_USDA=41.765
NC_035097.1	10396415	.	T	A	.	.	MAF_INRAE=10.0;MAF_USDA=2.459
NC_035097.1	10396443	.	G	A	.	.	MAF_USDA=4.098
NC_035097.1	10396457	.	C	T	.	.	MAF_USDA=1.639
NC_035097.1	10396458	.	A	G	.	.	MAF_USDA=11.176
NC_035097.1	10396529	.	A	C	.	.	MAF_USDA=2.459
NC_035097.1	10396545	.	C	T	.	.	MAF_INRAE=16.456;MAF_USDA=1.639
NC_035097.1	10396551	.	A	G	.	.	MAF_INRAE=46.203;MAF_USDA=40.476
NC_035097.1	10396567	.	C	T	.	.	MAF_INRAE=2.5;MAF_USDA=8.929
NC_035097.1	10396609	.	T	C	.	.	MAF_INRAE=44.304;MAF_USDA=31.765
NC_035097.1	10396678	.	G	A	.	.	MAF_INRAE=31.579
NC_035097.1	10396780	.	G	A	.	.	MAF_USDA=22.353
NC_035097.1	10396781	.	C	T	.	.	MAF_USDA=9.412
NC_035097.1	10396852	.	T	A	.	.	MAF_INRAE=46.203;MAF_USDA=41.765
NC_035097.1	10396872	.	C	T	.	.	MAF_INRAE=46.203;MAF_USDA=41.176
NC_035097.1	10396882	.	C	T	.	.	MAF_INRAE=5.263
NC_035097.1	10396900	.	A	G	.	.	MAF_INRAE=39.167
NC_035097.1	10396902	.	A	C	.	.	MAF_INRAE=39.167
NC_035097.1	10396961	.	T	G	.	.	MAF_INRAE=14.557;MAF_USDA=10.0
NC_035097.1	10397013	.	T	C	.	.	MAF_INRAE=46.203;MAF_USDA=38.824
NC_035097.1	10397033	.	T	A	.	.	MAF_INRAE=46.835;MAF_USDA=40.588
NC_035097.1	10397122	.	G	T	.	.	MAF_INRAE=46.203;MAF_USDA=40.588
NC_035097.1	10397144	.	A	C	.	.	MAF_INRAE=37.975
NC_035097.1	10397161	.	C	T	.	.	MAF_INRAE=44.304;MAF_USDA=32.353
NC_035097.1	10397166	.	T	G	.	.	MAF_INRAE=44.304;MAF_USDA=32.353
NC_035097.1	10397191	.	G	A	.	.	MAF_INRAE=45.57;MAF_USDA=41.176
NC_035097.1	10397193	.	C	A	.	.	MAF_INRAE=38.333;MAF_USDA=41.176
NC_035097.1	10397196	.	T	G	.	.	MAF_INRAE=35.833;MAF_USDA=31.765
NC_035097.1	10397246	.	C	G	.	.	MAF_INRAE=45.57;MAF_USDA=41.176
NC_035097.1	10397300	.	T	A	.	.	MAF_INRAE=47.468;MAF_USDA=44.706
NC_035097.1	10397301	.	G	A	.	.	MAF_USDA=1.639
NC_035097.1	10397311	.	G	A	.	.	MAF_INRAE=8.861;MAF_USDA=10.0
NC_035097.1	10397335	.	T	G	.	.	MAF_USDA=14.706
NC_035097.1	10397347	.	T	C	.	.	MAF_USDA=1.639
NC_035097.1	10397348	.	T	A	.	.	MAF_INRAE=46.203;MAF_USDA=40.0
NC_035097.1	10397364	.	T	G	.	.	MAF_USDA=8.197
NC_035097.1	10397454	.	C	T	.	.	MAF_INRAE=39.167;MAF_USDA=45.833
NC_035097.1	10397486	.	G	C	.	.	MAF_USDA=1.639
NC_035097.1	10397512	.	A	G	.	.	MAF_USDA=6.557
NC_035097.1	10397604	.	T	C	.	.	MAF_INRAE=29.114;MAF_USDA=11.905
NC_035097.1	10397743	.	C	T	.	.	MAF_INRAE=10.526;MAF_USDA=4.167
NC_035097.1	10397771	.	G	T	.	.	MAF_USDA=2.459
NC_035097.1	10397952	.	G	A	.	.	MAF_INRAE=31.646;MAF_USDA=27.647
NC_035097.1	10398000	.	G	A	.	.	MAF_USDA=10.0
NC_035097.1	10398041	.	T	G	.	.	MAF_USDA=2.083
NC_035097.1	10398043	.	T	C	.	.	MAF_USDA=2.083
NC_035097.1	10398161	.	T	G	.	.	MAF_INRAE=15.823;MAF_USDA=29.412
NC_035097.1	10398213	.	T	C	.	.	MAF_INRAE=2.5;MAF_USDA=8.235
NC_035097.1	10398249	.	T	G	.	.	MAF_USDA=12.941
NC_035097.1	10398316	.	C	T	.	.	MAF_USDA=4.098
NC_035097.1	10398360	.	G	A	.	.	MAF_USDA=8.235
NC_035097.1	10398404	.	T	C	.	.	MAF_INRAE=1.667;MAF_USDA=7.647
NC_035097.1	10398474	.	A	G	.	.	MAF_USDA=8.235
NC_035097.1	10398510	.	C	T	.	.	MAF_USDA=1.639
NC_035097.1	10398541	.	C	T	.	.	MAF_USDA=2.459
NC_035097.1	10398566	.	T	G	.	.	MAF_USDA=7.059
NC_035097.1	10398579	.	C	T	.	.	MAF_USDA=2.459
NC_035097.1	10398623	.	T	G	.	.	MAF_USDA=8.235
NC_035097.1	10398638	.	T	C	.	.	MAF_INRAE=21.053;MAF_USDA=20.588
NC_035097.1	10398693	.	T	G	.	.	MAF_USDA=4.098
NC_035097.1	10398710	.	T	C	.	.	MAF_USDA=2.459
NC_035097.1	10398712	.	A	C	.	.	MAF_INRAE=2.5;MAF_USDA=8.235
NC_035097.1	10398763	.	G	A	.	.	MAF_USDA=8.333
NC_035097.1	10398778	.	G	A	.	.	MAF_INRAE=10.526;MAF_USDA=3.529
NC_035097.1	10398779	.	C	G	.	.	MAF_INRAE=2.5;MAF_USDA=8.235
NC_035097.1	10398780	.	T	G	.	.	MAF_INRAE=20.0;MAF_USDA=7.059
NC_035097.1	10398838	.	T	C	.	.	MAF_INRAE=2.5;MAF_USDA=7.059
NC_035097.1	10398869	.	A	G	.	.	MAF_INRAE=14.557;MAF_USDA=31.765
NC_035097.1	10398907	.	G	T	.	.	MAF_INRAE=14.557;MAF_USDA=11.31
NC_035097.1	10398940	.	G	A	.	.	MAF_INRAE=18.987;MAF_USDA=18.824
NC_035097.1	10398952	.	G	A	.	.	MAF_INRAE=10.127;MAF_USDA=8.235
NC_035097.1	10398962	.	A	T	.	.	MAF_INRAE=2.5;MAF_USDA=7.647
NC_035097.1	10399017	.	C	T	.	.	MAF_USDA=10.588
NC_035097.1	10399018	.	G	A	.	.	MAF_INRAE=1.667;MAF_USDA=8.824
NC_035097.1	10399063	.	G	A	.	.	MAF_USDA=7.059
NC_035097.1	10399073	.	C	T	.	.	MAF_USDA=3.279
NC_035097.1	10399082	.	C	A	.	.	MAF_USDA=4.098
NC_035097.1	10399107	.	G	A	.	.	MAF_USDA=7.059
NC_035097.1	10399192	.	C	T	.	.	MAF_USDA=7.059
NC_035097.1	10399232	.	C	T	.	.	MAF_INRAE=1.667;MAF_USDA=7.647
NC_035097.1	10399338	.	G	A	.	.	MAF_INRAE=8.861;MAF_USDA=10.588
NC_035097.1	10399353	.	T	A	.	.	MAF_INRAE=2.5;MAF_USDA=8.235
NC_035097.1	10399354	.	T	A	.	.	MAF_INRAE=2.5;MAF_USDA=8.235
NC_035097.1	10399374	.	A	G	.	.	MAF_INRAE=8.861;MAF_USDA=12.941
NC_035097.1	10399413	.	G	A	.	.	MAF_USDA=7.647
NC_035097.1	10399447	.	T	A	.	.	MAF_USDA=14.583
NC_035097.1	10399457	.	A	G	.	.	MAF_INRAE=1.667;MAF_USDA=7.647
NC_035097.1	10399501	.	G	A	.	.	MAF_INRAE=24.684;MAF_USDA=49.412
NC_035097.1	10399511	.	T	C	.	.	MAF_INRAE=2.5;MAF_USDA=8.235
NC_035097.1	10399548	.	T	C	.	.	MAF_INRAE=8.333;MAF_USDA=4.098
NC_035097.1	10399592	.	A	C	.	.	MAF_INRAE=32.911;MAF_USDA=41.176
NC_035097.1	10399624	.	C	T	.	.	MAF_USDA=4.098
NC_035097.1	10399634	.	G	A	.	.	MAF_INRAE=10.127;MAF_USDA=7.647
NC_035097.1	10399654	.	T	A	.	.	MAF_INRAE=31.013;MAF_USDA=48.235
NC_035097.1	10399676	.	G	C	.	.	MAF_INRAE=2.5;MAF_USDA=8.235
NC_035097.1	10399718	.	C	T	.	.	MAF_INRAE=10.0;MAF_USDA=8.235
NC_035097.1	10399784	.	A	T	.	.	MAF_INRAE=12.5;MAF_USDA=17.647
NC_035097.1	10399804	.	C	T	.	.	MAF_INRAE=10.127;MAF_USDA=11.475
NC_035097.1	10399819	.	A	C	.	.	MAF_USDA=4.918
NC_035097.1	10399837	.	A	T	.	.	MAF_INRAE=31.646;MAF_USDA=33.529
NC_035097.1	10399878	.	A	G	.	.	MAF_INRAE=31.013;MAF_USDA=31.176
NC_035097.1	10399901	.	T	C	.	.	MAF_INRAE=31.013;MAF_USDA=32.941
NC_035097.1	10399932	.	C	T	.	.	MAF_INRAE=46.203;MAF_USDA=35.882
NC_035097.1	10399958	.	T	C	.	.	MAF_INRAE=31.013;MAF_USDA=28.235
NC_035097.1	10400011	.	T	G	.	.	MAF_INRAE=31.646;MAF_USDA=31.765
NC_035097.1	10400038	.	C	G	.	.	MAF_INRAE=5.263;MAF_USDA=4.706
NC_035097.1	10400071	.	A	G	.	.	MAF_INRAE=44.304;MAF_USDA=14.118
NC_035097.1	10400101	.	C	T	.	.	MAF_INRAE=2.5;MAF_USDA=8.235
NC_035097.1	10400103	.	T	C	.	.	MAF_INRAE=31.646;MAF_USDA=30.588
NC_035097.1	10400106	.	C	T	.	.	MAF_USDA=7.059
NC_035097.1	10400122	.	G	T	.	.	MAF_INRAE=31.646;MAF_USDA=29.412
NC_035097.1	10400156	.	A	C	.	.	MAF_USDA=4.918
NC_035097.1	10400176	.	A	G	.	.	MAF_INRAE=25.0;MAF_USDA=28.824
NC_035097.1	10400185	.	G	A	.	.	MAF_INRAE=25.0;MAF_USDA=27.059
NC_035097.1	10400192	.	A	T	.	.	MAF_INRAE=25.0;MAF_USDA=28.235
NC_035097.1	10400203	.	C	A	.	.	MAF_USDA=8.824
NC_035097.1	10400214	.	T	C	.	.	MAF_INRAE=24.167;MAF_USDA=21.084
NC_035097.1	10400244	.	A	T	.	.	MAF_USDA=20.37
NC_035097.1	10400307	.	C	A	.	.	MAF_USDA=35.119
NC_035097.1	10400322	.	A	G	.	.	MAF_USDA=34.706
NC_035097.1	10400335	.	C	T	.	.	MAF_INRAE=45.57;MAF_USDA=37.059
NC_035097.1	10400341	.	G	T	.	.	MAF_USDA=2.459
NC_035097.1	10400399	.	A	G	.	.	MAF_INRAE=48.101;MAF_USDA=26.471
NC_035097.1	10400403	.	C	T	.	.	MAF_INRAE=15.789;MAF_USDA=6.471
NC_035097.1	10400406	.	A	C	.	.	MAF_INRAE=26.667;MAF_USDA=31.765
NC_035097.1	10400500	.	G	A	.	.	MAF_USDA=10.0
NC_035097.1	10400535	.	G	T	.	.	MAF_USDA=30.0
NC_035097.1	10400552	.	G	A	.	.	MAF_USDA=33.529
NC_035097.1	10400555	.	T	C	.	.	MAF_USDA=27.059
NC_035097.1	10400570	.	C	T	.	.	MAF_USDA=2.083
NC_035097.1	10400574	.	G	T	.	.	MAF_USDA=25.294
NC_035097.1	10400575	.	G	T	.	.	MAF_USDA=35.417
NC_035097.1	10400578	.	T	C	.	.	MAF_USDA=8.333
NC_035097.1	10400592	.	C	T	.	.	MAF_USDA=36.31
NC_035097.1	10400597	.	T	C	.	.	MAF_INRAE=26.316;MAF_USDA=31.25
NC_035097.1	10400598	.	C	T	.	.	MAF_USDA=31.25
NC_035097.1	10400614	.	G	A	.	.	MAF_USDA=11.176
NC_035097.1	10400615	.	G	T	.	.	MAF_USDA=4.918
NC_035097.1	10400631	.	C	G	.	.	MAF_INRAE=26.316;MAF_USDA=18.824
NC_035097.1	10400639	.	C	T	.	.	MAF_USDA=35.294
NC_035097.1	10400653	.	A	G	.	.	MAF_USDA=3.279
NC_035097.1	10400690	.	A	T	.	.	MAF_USDA=3.529
NC_035097.1	10400708	.	T	G	.	.	MAF_INRAE=5.833;MAF_USDA=7.647
NC_035097.1	10400729	.	A	C	.	.	MAF_USDA=3.279
NC_035097.1	10401292	.	T	C	.	.	MAF_USDA=12.941
NC_035097.1	10401301	.	C	T	.	.	MAF_USDA=14.583
NC_035097.1	10401354	.	A	T	.	.	MAF_USDA=18.452
NC_035097.1	10401404	.	G	A	.	.	MAF_USDA=4.098
NC_035097.1	10401459	.	T	G	.	.	MAF_INRAE=10.127;MAF_USDA=8.235
NC_035097.1	10401461	.	C	A	.	.	MAF_INRAE=6.667;MAF_USDA=8.235
NC_035097.1	10401537	.	C	T	.	.	MAF_USDA=1.639
NC_035097.1	10401583	.	T	G	.	.	MAF_INRAE=32.278;MAF_USDA=41.176
NC_035097.1	10401735	.	A	G	.	.	MAF_USDA=10.588
NC_035097.1	10401772	.	T	G	.	.	MAF_INRAE=15.789;MAF_USDA=5.882
NC_035097.1	10401862	.	C	T	.	.	MAF_USDA=2.459
NC_035097.1	10402019	.	A	G	.	.	MAF_INRAE=15.789;MAF_USDA=6.471
NC_035097.1	10402123	.	C	T	.	.	MAF_USDA=1.639
NC_035097.1	10402173	.	C	T	.	.	MAF_USDA=3.279
NC_035097.1	10402186	.	C	A	.	.	MAF_USDA=2.459
NC_035097.1	10402220	.	T	C	.	.	MAF_USDA=10.588
NC_035097.1	10402229	.	T	G	.	.	MAF_INRAE=27.215;MAF_USDA=8.824
NC_035097.1	10402255	.	A	T	.	.	MAF_USDA=12.5
NC_035097.1	10402259	.	T	C	.	.	MAF_USDA=12.5
NC_035097.1	10402328	.	C	A	.	.	MAF_INRAE=42.405;MAF_USDA=21.176
NC_035097.1	10402465	.	G	A	.	.	MAF_INRAE=24.684;MAF_USDA=13.529
NC_035097.1	10402532	.	G	A	.	.	MAF_INRAE=30.833;MAF_USDA=6.25
NC_035097.1	10402618	.	G	T	.	.	MAF_INRAE=30.833;MAF_USDA=6.25
NC_035097.1	10402769	.	C	G	.	.	MAF_INRAE=9.167;MAF_USDA=4.098
NC_035097.1	10402800	.	A	T	.	.	MAF_USDA=10.588
NC_035097.1	10402922	.	G	A	.	.	MAF_USDA=1.639
NC_035097.1	10402927	.	G	T	.	.	MAF_INRAE=41.772;MAF_USDA=22.353
NC_035097.1	10402992	.	T	A	.	.	MAF_INRAE=16.456;MAF_USDA=2.459
NC_035097.1	10402995	.	C	T	.	.	MAF_USDA=1.639
NC_035097.1	10403223	.	A	C	.	.	MAF_INRAE=13.333
NC_035097.1	10403309	.	G	A	.	.	MAF_INRAE=42.405;MAF_USDA=20.0
NC_035097.1	10403318	.	G	A	.	.	MAF_INRAE=46.203;MAF_USDA=29.412
NC_035097.1	10403477	.	T	G	.	.	MAF_USDA=4.918
NC_035097.1	10403527	.	C	T	.	.	MAF_INRAE=16.456
NC_035097.1	10403559	.	G	A	.	.	MAF_USDA=7.377
NC_035097.1	10403657	.	C	T	.	.	MAF_USDA=6.25
NC_035097.1	10403687	.	T	G	.	.	MAF_USDA=10.588
NC_035097.1	10403702	.	C	T	.	.	MAF_INRAE=26.316;MAF_USDA=12.353
NC_035097.1	10403712	.	G	A	.	.	MAF_USDA=6.25
NC_035097.1	10403900	.	C	T	.	.	MAF_INRAE=10.127;MAF_USDA=7.647
NC_035097.1	10403901	.	G	A	.	.	MAF_INRAE=17.722;MAF_USDA=7.647
NC_035097.1	10404007	.	T	G	.	.	MAF_USDA=1.639
NC_035097.1	10404077	.	C	T	.	.	MAF_USDA=4.098
NC_035097.1	10404189	.	C	T	.	.	MAF_INRAE=14.557;MAF_USDA=15.882
NC_035097.1	10404241	.	C	T	.	.	MAF_INRAE=17.089;MAF_USDA=10.588
NC_035097.1	10404247	.	G	A	.	.	MAF_INRAE=46.203;MAF_USDA=28.235
NC_035097.1	10404293	.	T	C	.	.	MAF_INRAE=14.557
NC_035097.1	10404327	.	G	C	.	.	MAF_INRAE=27.215;MAF_USDA=8.824
NC_035097.1	10404399	.	A	T	.	.	MAF_USDA=1.639
NC_035097.1	10404433	.	C	T	.	.	MAF_INRAE=9.494
NC_035097.1	10405028	.	A	T	.	.	MAF_INRAE=15.789;MAF_USDA=6.471
NC_035097.1	10405029	.	C	T	.	.	MAF_USDA=1.639
NC_035097.1	10405135	.	A	T	.	.	MAF_INRAE=17.089;MAF_USDA=10.588
NC_035097.1	10405185	.	A	G	.	.	MAF_INRAE=16.456;MAF_USDA=8.197
NC_035097.1	10405354	.	G	T	.	.	MAF_USDA=1.639
NC_035097.1	10405595	.	G	A	.	.	MAF_USDA=1.765
NC_035097.1	10405607	.	T	C	.	.	MAF_INRAE=46.203;MAF_USDA=30.0
NC_035097.1	10405670	.	C	T	.	.	MAF_INRAE=46.203;MAF_USDA=28.235
NC_035097.1	10405680	.	G	C	.	.	MAF_INRAE=46.203;MAF_USDA=28.824
NC_035097.1	10405684	.	G	A	.	.	MAF_INRAE=49.167;MAF_USDA=28.824
NC_035097.1	10405732	.	T	G	.	.	MAF_INRAE=45.57;MAF_USDA=29.412
NC_035097.1	10405754	.	T	C	.	.	MAF_INRAE=46.203;MAF_USDA=28.235
NC_035097.1	10405774	.	C	T	.	.	MAF_INRAE=46.203;MAF_USDA=28.824
NC_035097.1	10405781	.	C	T	.	.	MAF_INRAE=46.835;MAF_USDA=28.235
NC_035097.1	10405809	.	G	A	.	.	MAF_INRAE=16.456;MAF_USDA=48.824
NC_035097.1	10405822	.	C	T	.	.	MAF_USDA=7.647
NC_035097.1	10405836	.	C	T	.	.	MAF_USDA=37.5
NC_035097.1	10405868	.	C	T	.	.	MAF_USDA=7.831
NC_035097.1	10405875	.	C	T	.	.	MAF_USDA=45.181
NC_035097.1	10405969	.	G	T	.	.	MAF_USDA=12.651
NC_035097.1	10406052	.	C	A	.	.	MAF_USDA=1.695
NC_035097.1	10406064	.	G	A	.	.	MAF_USDA=31.325
NC_035097.1	10406242	.	T	C	.	.	MAF_USDA=4.819
NC_035097.1	10406251	.	G	A	.	.	MAF_USDA=2.542
NC_035097.1	10406280	.	C	G	.	.	MAF_USDA=9.036
NC_035097.1	10406343	.	C	A	.	.	MAF_USDA=3.614
NC_035097.1	10406346	.	C	A	.	.	MAF_USDA=18.675
NC_035097.1	10406410	.	G	A	.	.	MAF_USDA=4.237
NC_035097.1	10406451	.	A	T	.	.	MAF_USDA=3.614
NC_035097.1	10406595	.	A	G	.	.	MAF_USDA=6.627
NC_035097.1	10406626	.	C	A	.	.	MAF_USDA=12.651
NC_035097.1	10406647	.	C	T	.	.	MAF_USDA=8.434
NC_035097.1	10406689	.	C	T	.	.	MAF_INRAE=38.608;MAF_USDA=38.824
NC_035097.1	10406698	.	T	G	.	.	MAF_INRAE=15.789;MAF_USDA=19.412
NC_035097.1	10406701	.	T	C	.	.	MAF_INRAE=35.833;MAF_USDA=38.824
NC_035097.1	10406718	.	A	C	.	.	MAF_INRAE=15.789;MAF_USDA=7.647
NC_035097.1	10406735	.	G	A	.	.	MAF_INRAE=15.789;MAF_USDA=6.471
NC_035097.1	10406753	.	G	C	.	.	MAF_INRAE=41.139;MAF_USDA=48.235
NC_035097.1	10406768	.	C	A	.	.	MAF_INRAE=37.342;MAF_USDA=30.0
NC_035097.1	10406773	.	T	C	.	.	MAF_INRAE=37.342;MAF_USDA=30.0
NC_035097.1	10406808	.	G	T	.	.	MAF_INRAE=27.848;MAF_USDA=48.235
NC_035097.1	10406862	.	T	C	.	.	MAF_INRAE=37.342;MAF_USDA=34.118
NC_035097.1	10406864	.	G	T	.	.	MAF_USDA=6.471
NC_035097.1	10406865	.	G	A	.	.	MAF_INRAE=6.667;MAF_USDA=8.235
NC_035097.1	10406868	.	A	G	.	.	MAF_INRAE=26.316;MAF_USDA=10.0
NC_035097.1	10406892	.	C	T	.	.	MAF_INRAE=17.089;MAF_USDA=15.882
NC_035097.1	10406962	.	G	A	.	.	MAF_INRAE=34.177;MAF_USDA=47.647
NC_035097.1	10406978	.	T	G	.	.	MAF_USDA=1.639
NC_035097.1	10407075	.	G	A	.	.	MAF_INRAE=15.823;MAF_USDA=39.412
NC_035097.1	10407078	.	C	T	.	.	MAF_INRAE=24.684;MAF_USDA=12.941
NC_035097.1	10407083	.	G	A	.	.	MAF_USDA=4.098
NC_035097.1	10407102	.	T	C	.	.	MAF_INRAE=24.684;MAF_USDA=12.941
NC_035097.1	10407138	.	A	C	.	.	MAF_USDA=4.706
NC_035097.1	10407144	.	G	T	.	.	MAF_USDA=3.529
NC_035097.1	10407148	.	T	A	.	.	MAF_INRAE=13.924;MAF_USDA=4.118
NC_035097.1	10407214	.	C	A	.	.	MAF_USDA=1.639
NC_035097.1	10407277	.	A	T	.	.	MAF_INRAE=26.582;MAF_USDA=8.235
NC_035097.1	10407399	.	C	T	.	.	MAF_INRAE=2.5;MAF_USDA=8.235
NC_035097.1	10407429	.	C	T	.	.	MAF_INRAE=10.127;MAF_USDA=7.647
NC_035097.1	10407507	.	T	C	.	.	MAF_INRAE=37.5;MAF_USDA=18.824
NC_035097.1	10407536	.	A	T	.	.	MAF_INRAE=8.228;MAF_USDA=6.25
NC_035097.1	10407598	.	C	T	.	.	MAF_USDA=6.25
NC_035097.1	10407663	.	G	A	.	.	MAF_INRAE=29.167
NC_035097.1	10407688	.	A	T	.	.	MAF_INRAE=28.333
NC_035097.1	10407724	.	C	G	.	.	MAF_INRAE=29.167
NC_035097.1	10407785	.	C	G	.	.	MAF_INRAE=12.5;MAF_USDA=35.417
NC_035097.1	10407971	.	C	A	.	.	MAF_USDA=6.557
NC_035097.1	10408197	.	T	C	.	.	MAF_USDA=1.639
NC_035097.1	10408255	.	G	A	.	.	MAF_INRAE=10.526;MAF_USDA=7.059
NC_035097.1	10408266	.	T	A	.	.	MAF_INRAE=25.949;MAF_USDA=17.059
NC_035097.1	10408445	.	G	A	.	.	MAF_USDA=6.557
NC_035097.1	10408455	.	C	T	.	.	MAF_USDA=5.738
NC_035097.1	10408463	.	G	T	.	.	MAF_INRAE=26.316;MAF_USDA=36.471
NC_035097.1	10408530	.	A	T	.	.	MAF_INRAE=10.127;MAF_USDA=6.471
NC_035097.1	10408543	.	C	A	.	.	MAF_INRAE=2.5
NC_035097.1	10408568	.	C	T	.	.	MAF_INRAE=9.494;MAF_USDA=7.059
NC_035097.1	10408641	.	T	C	.	.	MAF_INRAE=35.833
NC_035097.1	10408671	.	G	T	.	.	MAF_INRAE=27.215;MAF_USDA=8.824
NC_035097.1	10408682	.	T	C	.	.	MAF_INRAE=15.789;MAF_USDA=6.471
NC_035097.1	10408706	.	G	A	.	.	MAF_INRAE=37.342;MAF_USDA=20.588
NC_035097.1	10408729	.	T	G	.	.	MAF_INRAE=9.494;MAF_USDA=3.279
NC_035097.1	10408736	.	C	A	.	.	MAF_INRAE=15.789;MAF_USDA=6.471
NC_035097.1	10408800	.	G	T	.	.	MAF_INRAE=2.5;MAF_USDA=6.471
NC_035097.1	10408875	.	A	C	.	.	MAF_INRAE=19.167;MAF_USDA=6.25
NC_035097.1	10408957	.	A	G	.	.	MAF_USDA=6.25
NC_035097.1	10408982	.	T	G	.	.	MAF_USDA=12.5
NC_035097.1	10409097	.	C	T	.	.	MAF_USDA=6.25
NC_035097.1	10409132	.	G	T	.	.	MAF_USDA=18.75
NC_035097.1	10409143	.	T	C	.	.	MAF_USDA=18.75
NC_035097.1	10409151	.	T	C	.	.	MAF_USDA=6.25
NC_035097.1	10409329	.	C	A	.	.	MAF_USDA=4.167
NC_035097.1	10409370	.	A	C	.	.	MAF_INRAE=47.368;MAF_USDA=49.412
NC_035097.1	10409374	.	C	A	.	.	MAF_USDA=4.918
NC_035097.1	10409388	.	A	G	.	.	MAF_USDA=4.098
NC_035097.1	10409411	.	A	G	.	.	MAF_USDA=12.941
NC_035097.1	10409425	.	T	C	.	.	MAF_INRAE=10.526;MAF_USDA=11.765
NC_035097.1	10409446	.	A	C	.	.	MAF_USDA=41.765
NC_035097.1	10409448	.	T	A	.	.	MAF_USDA=48.824
NC_035097.1	10409449	.	A	G	.	.	MAF_USDA=1.639
NC_035097.1	10409457	.	A	G	.	.	MAF_USDA=5.882
NC_035097.1	10409459	.	G	T	.	.	MAF_USDA=45.294
NC_035097.1	10409461	.	C	G	.	.	MAF_USDA=42.941
NC_035097.1	10409479	.	T	G	.	.	MAF_USDA=3.279
NC_035097.1	10409494	.	T	C	.	.	MAF_USDA=4.918
NC_035097.1	10409503	.	C	A	.	.	MAF_USDA=10.0
NC_035097.1	10409505	.	C	T	.	.	MAF_USDA=4.918
NC_035097.1	10409554	.	C	A	.	.	MAF_USDA=27.083
NC_035097.1	10409596	.	T	C	.	.	MAF_USDA=4.918
NC_035097.1	10409605	.	C	A	.	.	MAF_USDA=10.588
NC_035097.1	10409607	.	C	T	.	.	MAF_USDA=4.918
NC_035097.1	10409609	.	C	T	.	.	MAF_USDA=4.098
NC_035097.1	10409655	.	C	T	.	.	MAF_USDA=38.095
NC_035097.1	10409746	.	G	A	.	.	MAF_INRAE=17.722;MAF_USDA=7.738
NC_035097.1	10409752	.	T	G	.	.	MAF_INRAE=24.684;MAF_USDA=13.095
NC_035097.1	10409911	.	G	A	.	.	MAF_INRAE=17.722;MAF_USDA=7.143
NC_035097.1	10409969	.	A	T	.	.	MAF_INRAE=17.089;MAF_USDA=7.143
NC_035097.1	10410077	.	G	T	.	.	MAF_INRAE=17.722;MAF_USDA=7.143
NC_035097.1	10410129	.	T	A	.	.	MAF_USDA=18.452
NC_035097.1	10410152	.	G	T	.	.	MAF_INRAE=10.526;MAF_USDA=8.333
NC_035097.1	10410169	.	T	A	.	.	MAF_USDA=16.667
NC_035097.1	10410171	.	A	T	.	.	MAF_USDA=16.667
NC_035097.1	10410172	.	A	G	.	.	MAF_USDA=16.667
NC_035097.1	10410179	.	T	C	.	.	MAF_USDA=13.095
NC_035097.1	10410198	.	C	A	.	.	MAF_USDA=4.167
NC_035097.1	10410226	.	C	T	.	.	MAF_USDA=7.5
NC_035097.1	10410230	.	G	A	.	.	MAF_USDA=1.667
NC_035097.1	10410278	.	C	T	.	.	MAF_INRAE=16.456;MAF_USDA=16.667
NC_035097.1	10410292	.	G	A	.	.	MAF_INRAE=20.0;MAF_USDA=14.167
NC_035097.1	10410299	.	T	C	.	.	MAF_USDA=2.5
NC_035097.1	10410352	.	T	A	.	.	MAF_INRAE=28.481;MAF_USDA=32.143
NC_035097.1	10410355	.	G	A	.	.	MAF_INRAE=15.789;MAF_USDA=8.929
NC_035097.1	10410366	.	T	A	.	.	MAF_INRAE=14.557;MAF_USDA=7.738
NC_035097.1	10410377	.	T	C	.	.	MAF_INRAE=46.203;MAF_USDA=39.881
NC_035097.1	10410479	.	A	C	.	.	MAF_USDA=12.5
NC_035097.1	10410483	.	G	T	.	.	MAF_USDA=8.333
NC_035097.1	10410590	.	C	T	.	.	MAF_INRAE=2.5;MAF_USDA=5.0
NC_035097.1	10410645	.	C	T	.	.	MAF_INRAE=15.789;MAF_USDA=8.929
NC_035097.1	10410691	.	T	G	.	.	MAF_INRAE=17.722;MAF_USDA=7.143
NC_035097.1	10410743	.	A	G	.	.	MAF_INRAE=15.789;MAF_USDA=25.0
NC_035097.1	10410902	.	G	A	.	.	MAF_INRAE=10.0
NC_035097.1	10410914	.	T	G	.	.	MAF_INRAE=17.722;MAF_USDA=31.548
NC_035097.1	10410929	.	G	T	.	.	MAF_INRAE=21.519;MAF_USDA=38.69
NC_035097.1	10411006	.	C	T	.	.	MAF_INRAE=17.089;MAF_USDA=7.143
NC_035097.1	10411029	.	C	A	.	.	MAF_USDA=8.333
NC_035097.1	10411041	.	G	A	.	.	MAF_INRAE=22.152;MAF_USDA=36.905
NC_035097.1	10411262	.	C	A	.	.	MAF_USDA=6.557
NC_035097.1	10411343	.	T	G	.	.	MAF_USDA=3.529
NC_035097.1	10411411	.	G	T	.	.	MAF_INRAE=15.789;MAF_USDA=13.69
NC_035097.1	10411414	.	C	T	.	.	MAF_INRAE=17.089;MAF_USDA=7.5
NC_035097.1	10411422	.	G	C	.	.	MAF_USDA=5.0
NC_035097.1	10411441	.	G	A	.	.	MAF_INRAE=15.789;MAF_USDA=9.524
NC_035097.1	10411487	.	G	A	.	.	MAF_USDA=1.667
NC_035097.1	10411672	.	G	A	.	.	MAF_USDA=8.333
NC_035097.1	10411739	.	A	G	.	.	MAF_INRAE=21.519;MAF_USDA=29.167
NC_035097.1	10411810	.	C	T	.	.	MAF_USDA=7.5
NC_035097.1	10411842	.	G	T	.	.	MAF_USDA=11.667
NC_035097.1	10411860	.	G	A	.	.	MAF_USDA=2.5
NC_035097.1	10411928	.	G	T	.	.	MAF_USDA=4.167
NC_035097.1	10411954	.	G	A	.	.	MAF_INRAE=15.789;MAF_USDA=7.143
NC_035097.1	10412001	.	C	A	.	.	MAF_USDA=1.667
NC_035097.1	10412004	.	G	T	.	.	MAF_USDA=5.0
NC_035097.1	10412086	.	T	C	.	.	MAF_USDA=4.167
NC_035097.1	10412202	.	G	T	.	.	MAF_INRAE=21.519;MAF_USDA=29.762
NC_035097.1	10412208	.	C	A	.	.	MAF_INRAE=24.684;MAF_USDA=14.167
NC_035097.1	10412227	.	G	C	.	.	MAF_INRAE=46.203;MAF_USDA=48.81
NC_035097.1	10412267	.	G	A	.	.	MAF_INRAE=10.127;MAF_USDA=5.833
NC_035097.1	10412272	.	A	G	.	.	MAF_INRAE=46.203;MAF_USDA=50.0
NC_035097.1	10412279	.	C	A	.	.	MAF_INRAE=21.519;MAF_USDA=26.667
NC_035097.1	10412286	.	T	G	.	.	MAF_USDA=3.333
NC_035097.1	10412298	.	T	C	.	.	MAF_INRAE=46.203;MAF_USDA=49.153
NC_035097.1	10412299	.	A	G	.	.	MAF_INRAE=49.167
NC_035097.1	10412301	.	A	C	.	.	MAF_INRAE=49.167;MAF_USDA=48.333
NC_035097.1	10412340	.	T	C	.	.	MAF_USDA=5.0
NC_035097.1	10412394	.	T	G	.	.	MAF_INRAE=39.241;MAF_USDA=42.857
NC_035097.1	10412422	.	T	A	.	.	MAF_INRAE=15.789;MAF_USDA=6.548
NC_035097.1	10412660	.	T	C	.	.	MAF_INRAE=12.5;MAF_USDA=8.333
NC_035097.1	10412666	.	T	C	.	.	MAF_USDA=3.571
NC_035097.1	10412758	.	C	T	.	.	MAF_INRAE=10.526;MAF_USDA=10.119
NC_035097.1	10412811	.	T	A	.	.	MAF_INRAE=23.418;MAF_USDA=28.916
NC_035097.1	10412829	.	T	G	.	.	MAF_INRAE=45.57;MAF_USDA=27.711
NC_035097.1	10412846	.	T	C	.	.	MAF_INRAE=10.759;MAF_USDA=19.643
NC_035097.1	10412882	.	C	T	.	.	MAF_INRAE=1.667
NC_035097.1	10412971	.	A	T	.	.	MAF_USDA=8.333
NC_035097.1	10412985	.	C	A	.	.	MAF_USDA=1.667
NC_035097.1	10413014	.	G	A	.	.	MAF_USDA=22.5
NC_035097.1	10413128	.	C	A	.	.	MAF_USDA=2.381
NC_035097.1	10413204	.	T	A	.	.	MAF_INRAE=46.835;MAF_USDA=34.118
NC_035097.1	10413225	.	A	T	.	.	MAF_USDA=6.25
NC_035097.1	10413240	.	A	T	.	.	MAF_INRAE=42.405;MAF_USDA=27.647
NC_035097.1	10413294	.	A	G	.	.	MAF_INRAE=29.114;MAF_USDA=17.059
NC_035097.1	10413297	.	C	T	.	.	MAF_USDA=5.738
NC_035097.1	10413378	.	C	G	.	.	MAF_USDA=6.557
NC_035097.1	10413383	.	G	T	.	.	MAF_INRAE=15.823;MAF_USDA=9.016
NC_035097.1	10413450	.	G	T	.	.	MAF_USDA=5.738
NC_035097.1	10413477	.	G	A	.	.	MAF_USDA=8.824
NC_035097.1	10413538	.	A	G	.	.	MAF_USDA=6.557
NC_035097.1	10413546	.	A	T	.	.	MAF_INRAE=2.5;MAF_USDA=5.882
NC_035097.1	10413548	.	A	C	.	.	MAF_INRAE=2.5;MAF_USDA=5.294
NC_035097.1	10413549	.	A	G	.	.	MAF_INRAE=2.5;MAF_USDA=5.882
NC_035097.1	10413572	.	T	A	.	.	MAF_USDA=2.459
NC_035097.1	10413573	.	G	T	.	.	MAF_USDA=2.459
NC_035097.1	10413579	.	A	T	.	.	MAF_USDA=2.459
NC_035097.1	10413632	.	T	C	.	.	MAF_USDA=1.639
NC_035097.1	10413650	.	A	G	.	.	MAF_USDA=12.5
NC_035097.1	10413663	.	C	G	.	.	MAF_USDA=12.5
NC_035097.1	10413694	.	T	C	.	.	MAF_USDA=4.098
NC_035097.1	10413739	.	A	G	.	.	MAF_USDA=3.333
NC_035097.1	10413744	.	T	C	.	.	MAF_USDA=2.5
NC_035097.1	10413944	.	G	A	.	.	MAF_USDA=1.639
NC_035097.1	10413955	.	G	T	.	.	MAF_USDA=9.836
NC_035097.1	10413956	.	G	A	.	.	MAF_USDA=5.294
NC_035097.1	10413962	.	G	T	.	.	MAF_INRAE=3.797;MAF_USDA=5.882
NC_035097.1	10413992	.	C	T	.	.	MAF_USDA=2.459
NC_035097.1	10414104	.	T	C	.	.	MAF_USDA=1.639
NC_035097.1	10414187	.	C	T	.	.	MAF_USDA=8.333
NC_035097.1	10414244	.	T	A	.	.	MAF_USDA=2.459
NC_035097.1	10414258	.	T	A	.	.	MAF_USDA=4.918
NC_035097.1	10414281	.	G	T	.	.	MAF_USDA=9.836
NC_035097.1	10414342	.	G	A	.	.	MAF_USDA=28.235
NC_035097.1	10414357	.	A	T	.	.	MAF_USDA=27.059
NC_035097.1	10414401	.	TTT	TTA	.	.	MAF_USDA=27.083
NC_035097.1	10414491	.	T	G	.	.	MAF_INRAE=36.076;MAF_USDA=38.235
NC_035097.1	10414534	.	C	A	.	.	MAF_INRAE=34.81;MAF_USDA=41.176
NC_035097.1	10414546	.	A	C	.	.	MAF_INRAE=36.076;MAF_USDA=35.882
NC_035097.1	10414558	.	T	C	.	.	MAF_USDA=42.941
NC_035097.1	10414678	.	A	C	.	.	MAF_INRAE=37.342;MAF_USDA=24.118
NC_035097.1	10414705	.	A	T	.	.	MAF_USDA=1.639
NC_035097.1	10414791	.	T	G	.	.	MAF_USDA=1.639
NC_035097.1	10414812	.	A	G	.	.	MAF_USDA=1.639
NC_035097.1	10414834	.	C	T	.	.	MAF_USDA=2.941
NC_035097.1	10414874	.	C	T	.	.	MAF_INRAE=20.886;MAF_USDA=46.471
NC_035097.1	10414892	.	G	T	.	.	MAF_INRAE=3.797;MAF_USDA=4.167
NC_035097.1	10414911	.	G	A	.	.	MAF_INRAE=3.165;MAF_USDA=10.588
NC_035097.1	10415124	.	T	C	.	.	MAF_INRAE=20.886;MAF_USDA=48.235
NC_035097.1	10415162	.	T	C	.	.	MAF_INRAE=3.797;MAF_USDA=4.167
NC_035097.1	10415169	.	C	T	.	.	MAF_INRAE=38.608;MAF_USDA=16.471
NC_035097.1	10415220	.	A	G	.	.	MAF_USDA=18.824
NC_035097.1	10415385	.	C	T	.	.	MAF_INRAE=21.519;MAF_USDA=48.235
NC_035097.1	10415386	.	G	A	.	.	MAF_USDA=3.529
NC_035097.1	10415390	.	A	G	.	.	MAF_USDA=1.639
NC_035097.1	10415393	.	C	A	.	.	MAF_USDA=1.639
NC_035097.1	10415532	.	G	A	.	.	MAF_USDA=6.25
NC_035097.1	10415575	.	G	A	.	.	MAF_INRAE=5.263;MAF_USDA=12.5
NC_035097.1	10415609	.	C	T	.	.	MAF_INRAE=17.722;MAF_USDA=19.412
NC_035097.1	10415727	.	G	C	.	.	MAF_INRAE=5.263;MAF_USDA=3.529
NC_035097.1	10415749	.	A	G	.	.	MAF_INRAE=17.722;MAF_USDA=11.765
NC_035097.1	10415775	.	A	G	.	.	MAF_USDA=2.353
NC_035097.1	10415897	.	G	C	.	.	MAF_USDA=4.918
NC_035097.1	10415902	.	C	A	.	.	MAF_INRAE=2.5;MAF_USDA=5.882
NC_035097.1	10415915	.	C	G	.	.	MAF_USDA=35.882
NC_035097.1	10415916	.	C	G	.	.	MAF_USDA=3.279
NC_035097.1	10415960	.	C	T	.	.	MAF_USDA=5.738
NC_035097.1	10415962	.	C	A	.	.	MAF_INRAE=29.747;MAF_USDA=33.529
NC_035097.1	10416017	.	G	T	.	.	MAF_USDA=6.25
NC_035097.1	10416077	.	G	A	.	.	MAF_INRAE=3.797;MAF_USDA=1.765
NC_035097.1	10416096	.	T	A	.	.	MAF_USDA=4.098
NC_035097.1	10416097	.	A	T	.	.	MAF_INRAE=13.924;MAF_USDA=7.059
NC_035097.1	10416098	.	A	T	.	.	MAF_USDA=1.639
NC_035097.1	10416145	.	G	T	.	.	MAF_INRAE=8.861;MAF_USDA=8.824
NC_035097.1	10416169	.	A	G	.	.	MAF_INRAE=26.582;MAF_USDA=1.639
NC_035097.1	10416233	.	C	T	.	.	MAF_INRAE=27.215;MAF_USDA=1.639
NC_035097.1	10416239	.	C	A	.	.	MAF_USDA=9.016
NC_035097.1	10416268	.	G	A	.	.	MAF_INRAE=17.722;MAF_USDA=23.529
NC_035097.1	10416310	.	C	T	.	.	MAF_INRAE=3.165;MAF_USDA=11.176
NC_035097.1	10416352	.	G	T	.	.	MAF_INRAE=18.354;MAF_USDA=7.059
NC_035097.1	10416528	.	C	A	.	.	MAF_USDA=5.738
NC_035097.1	10416594	.	C	T	.	.	MAF_USDA=1.639
NC_035097.1	10416621	.	C	T	.	.	MAF_INRAE=47.468;MAF_USDA=9.016
NC_035097.1	10416674	.	A	T	.	.	MAF_INRAE=15.823;MAF_USDA=9.016
NC_035097.1	10416705	.	A	G	.	.	MAF_INRAE=43.671;MAF_USDA=29.412
NC_035097.1	10416751	.	T	G	.	.	MAF_USDA=33.529
NC_035097.1	10416756	.	T	A	.	.	MAF_USDA=4.098
NC_035097.1	10416757	.	G	T	.	.	MAF_INRAE=33.544;MAF_USDA=31.765
NC_035097.1	10416795	.	A	C	.	.	MAF_INRAE=15.833
NC_035097.1	10416818	.	G	T	.	.	MAF_USDA=6.25
NC_035097.1	10416889	.	C	A	.	.	MAF_INRAE=13.924;MAF_USDA=35.294
NC_035097.1	10416912	.	G	T	.	.	MAF_INRAE=27.848;MAF_USDA=30.0
NC_035097.1	10416922	.	G	T	.	.	MAF_INRAE=47.468;MAF_USDA=8.197
NC_035097.1	10416931	.	G	A	.	.	MAF_USDA=14.706
NC_035097.1	10416932	.	G	A	.	.	MAF_USDA=14.706
NC_035097.1	10416935	.	A	T	.	.	MAF_USDA=14.706
NC_035097.1	10416944	.	A	T	.	.	MAF_USDA=6.25
NC_035097.1	10416967	.	C	T	.	.	MAF_INRAE=39.241;MAF_USDA=30.588
NC_035097.1	10416972	.	A	C	.	.	MAF_INRAE=2.5;MAF_USDA=5.882
NC_035097.1	10416973	.	A	G	.	.	MAF_INRAE=37.975;MAF_USDA=44.118
NC_035097.1	10416984	.	G	C	.	.	MAF_INRAE=19.62;MAF_USDA=8.235
NC_035097.1	10417025	.	G	A	.	.	MAF_USDA=2.459
NC_035097.1	10417034	.	T	A	.	.	MAF_INRAE=17.089;MAF_USDA=18.235
NC_035097.1	10417063	.	G	C	.	.	MAF_USDA=15.574
NC_035097.1	10417072	.	T	C	.	.	MAF_INRAE=5.696;MAF_USDA=5.882
NC_035097.1	10417090	.	C	G	.	.	MAF_INRAE=3.797;MAF_USDA=4.167
NC_035097.1	10417111	.	T	C	.	.	MAF_USDA=1.639
NC_035097.1	10417116	.	T	C	.	.	MAF_USDA=5.882
NC_035097.1	10417174	.	G	T	.	.	MAF_USDA=1.639
NC_035097.1	10417179	.	G	T	.	.	MAF_USDA=2.459
NC_035097.1	10417241	.	C	T	.	.	MAF_INRAE=15.19;MAF_USDA=14.706
NC_035097.1	10417403	.	T	G	.	.	MAF_INRAE=15.823;MAF_USDA=7.377
NC_035097.1	10417405	.	A	T	.	.	MAF_USDA=7.059
NC_035097.1	10417441	.	G	A	.	.	MAF_INRAE=34.81;MAF_USDA=19.412
NC_035097.1	10417533	.	C	A	.	.	MAF_USDA=3.529
NC_035097.1	10417536	.	A	G	.	.	MAF_INRAE=34.81;MAF_USDA=20.0
NC_035097.1	10417552	.	G	A	.	.	MAF_USDA=5.738
NC_035097.1	10417567	.	G	A	.	.	MAF_INRAE=5.263;MAF_USDA=17.059
NC_035097.1	10417586	.	A	G	.	.	MAF_USDA=1.765
NC_035097.1	10417612	.	G	A	.	.	MAF_USDA=1.765
NC_035097.1	10417670	.	G	T	.	.	MAF_USDA=4.918
NC_035097.1	10417680	.	T	C	.	.	MAF_USDA=2.459
NC_035097.1	10417683	.	G	A	.	.	MAF_USDA=4.918
NC_035097.1	10417733	.	C	A	.	.	MAF_INRAE=34.81;MAF_USDA=21.176
NC_035097.1	10417793	.	G	A	.	.	MAF_INRAE=17.089;MAF_USDA=22.353
NC_035097.1	10417854	.	A	T	.	.	MAF_INRAE=16.456;MAF_USDA=11.667
NC_035097.1	10417888	.	A	C	.	.	MAF_INRAE=8.228;MAF_USDA=4.098
NC_035097.1	10417973	.	G	A	.	.	MAF_INRAE=5.263;MAF_USDA=17.647
NC_035097.1	10417975	.	C	G	.	.	MAF_INRAE=17.5
NC_035097.1	10418020	.	C	T	.	.	MAF_USDA=17.647
NC_035097.1	10418138	.	G	T	.	.	MAF_USDA=6.25
NC_035097.1	10418161	.	C	A	.	.	MAF_USDA=6.25
NC_035097.1	10418162	.	A	T	.	.	MAF_USDA=8.333
NC_035097.1	10418272	.	A	T	.	.	MAF_INRAE=36.709;MAF_USDA=17.059
NC_035097.1	10418358	.	T	G	.	.	MAF_INRAE=5.263;MAF_USDA=15.294
NC_035097.1	10418432	.	T	G	.	.	MAF_USDA=2.459
NC_035097.1	10418435	.	G	A	.	.	MAF_INRAE=10.526;MAF_USDA=3.529
NC_035097.1	10418536	.	C	T	.	.	MAF_INRAE=17.089;MAF_USDA=48.235
NC_035097.1	10418544	.	C	G	.	.	MAF_USDA=2.459
NC_035097.1	10418556	.	G	A	.	.	MAF_USDA=1.639
NC_035097.1	10418679	.	A	G	.	.	MAF_USDA=5.738
NC_035097.1	10418733	.	C	T	.	.	MAF_INRAE=2.5;MAF_USDA=6.471
NC_035097.1	10418814	.	C	G	.	.	MAF_INRAE=8.228;MAF_USDA=4.098
NC_035097.1	10418908	.	A	G	.	.	MAF_USDA=10.417
NC_035097.1	10419078	.	C	T	.	.	MAF_INRAE=15.833
NC_035097.1	10419208	.	G	A	.	.	MAF_INRAE=10.0;MAF_USDA=14.583
NC_035097.1	10419307	.	A	C	.	.	MAF_INRAE=7.595
NC_035097.1	10419351	.	A	G	.	.	MAF_USDA=48.235
NC_035097.1	10419465	.	G	A	.	.	MAF_USDA=1.639
NC_035097.1	10419474	.	C	T	.	.	MAF_INRAE=14.557;MAF_USDA=8.235
NC_035097.1	10419525	.	G	T	.	.	MAF_USDA=9.016
NC_035097.1	10419914	.	T	C	.	.	MAF_INRAE=10.526
NC_035097.1	10419979	.	A	G	.	.	MAF_INRAE=15.823;MAF_USDA=8.197
NC_035097.1	10420030	.	A	T	.	.	MAF_USDA=5.738
NC_035097.1	10420068	.	A	G	.	.	MAF_INRAE=31.579;MAF_USDA=39.412
NC_035097.1	10420069	.	C	A	.	.	MAF_USDA=41.176
NC_035097.1	10420142	.	A	C	.	.	MAF_INRAE=2.5;MAF_USDA=42.941
NC_035097.1	10420180	.	C	A	.	.	MAF_USDA=16.071
NC_035097.1	10420209	.	C	T	.	.	MAF_USDA=45.833
NC_035097.1	10420271	.	A	G	.	.	MAF_USDA=31.176
NC_035097.1	10420399	.	G	A	.	.	MAF_USDA=4.118
NC_035097.1	10420447	.	A	C	.	.	MAF_INRAE=18.987;MAF_USDA=26.471
NC_035097.1	10420451	.	G	T	.	.	MAF_USDA=24.118
NC_035097.1	10420494	.	G	A	.	.	MAF_USDA=2.459
NC_035097.1	10420599	.	G	T	.	.	MAF_INRAE=36.709;MAF_USDA=14.881
NC_035097.1	10420632	.	C	T	.	.	MAF_USDA=1.639
NC_035097.1	10420635	.	G	C	.	.	MAF_INRAE=17.722;MAF_USDA=16.471
NC_035097.1	10420695	.	G	T	.	.	MAF_INRAE=10.127;MAF_USDA=8.235
NC_035097.1	10420821	.	G	A	.	.	MAF_USDA=22.353
NC_035097.1	10420858	.	C	T	.	.	MAF_USDA=1.639
NC_035097.1	10420859	.	T	G	.	.	MAF_USDA=1.639
NC_035097.1	10420870	.	G	A	.	.	MAF_USDA=6.25
NC_035097.1	10420912	.	G	A	.	.	MAF_USDA=3.279
NC_035097.1	10421096	.	T	G	.	.	MAF_INRAE=17.722;MAF_USDA=35.417
NC_035097.1	10421166	.	A	G	.	.	MAF_INRAE=1.667;MAF_USDA=3.279
NC_035097.1	10421197	.	G	T	.	.	MAF_USDA=1.639
NC_035097.1	10421214	.	C	A	.	.	MAF_INRAE=36.709
NC_035097.1	10421232	.	T	G	.	.	MAF_USDA=1.639
NC_035097.1	10421234	.	A	G	.	.	MAF_INRAE=17.089;MAF_USDA=39.412
NC_035097.1	10421238	.	A	G	.	.	MAF_USDA=1.765
NC_035097.1	10421260	.	G	A	.	.	MAF_USDA=7.377
NC_035097.1	10421338	.	C	A	.	.	MAF_INRAE=10.127;MAF_USDA=27.059
NC_035097.1	10421353	.	A	G	.	.	MAF_INRAE=1.667;MAF_USDA=20.0
NC_035097.1	10421392	.	A	G	.	.	MAF_INRAE=8.861;MAF_USDA=6.471
NC_035097.1	10421422	.	C	T	.	.	MAF_INRAE=10.526;MAF_USDA=4.167
NC_035097.1	10421423	.	A	G	.	.	MAF_INRAE=24.051;MAF_USDA=21.765
NC_035097.1	10421431	.	G	A	.	.	MAF_INRAE=18.354;MAF_USDA=11.176
NC_035097.1	10421441	.	C	A	.	.	MAF_INRAE=9.494;MAF_USDA=21.176
NC_035097.1	10421552	.	A	T	.	.	MAF_USDA=4.098
NC_035097.1	10421561	.	G	T	.	.	MAF_USDA=1.639
NC_035097.1	10421603	.	T	C	.	.	MAF_INRAE=8.228;MAF_USDA=17.059
NC_035097.1	10421783	.	C	G	.	.	MAF_INRAE=10.759;MAF_USDA=39.412
NC_035097.1	10421880	.	A	C	.	.	MAF_USDA=4.167
NC_035097.1	10421920	.	T	G	.	.	MAF_USDA=1.695
NC_035097.1	10421976	.	T	C	.	.	MAF_INRAE=10.759;MAF_USDA=35.882
NC_035097.1	10422115	.	G	A	.	.	MAF_USDA=7.647
NC_035097.1	10422165	.	G	A	.	.	MAF_USDA=2.459
NC_035097.1	10422187	.	T	A	.	.	MAF_INRAE=10.759;MAF_USDA=41.071
NC_035097.1	10422198	.	G	C	.	.	MAF_INRAE=1.667
NC_035097.1	10422208	.	C	T	.	.	MAF_INRAE=1.667
NC_035097.1	10422231	.	A	G	.	.	MAF_INRAE=10.759;MAF_USDA=40.476
NC_035097.1	10422250	.	C	T	.	.	MAF_USDA=6.25
NC_035097.1	10422280	.	C	T	.	.	MAF_INRAE=10.759;MAF_USDA=39.412
NC_035097.1	10422298	.	G	T	.	.	MAF_INRAE=10.759;MAF_USDA=39.412
NC_035097.1	10422343	.	T	C	.	.	MAF_INRAE=9.494;MAF_USDA=22.941
NC_035097.1	10422356	.	C	T	.	.	MAF_USDA=21.765
NC_035097.1	10422370	.	C	A	.	.	MAF_INRAE=10.526;MAF_USDA=4.167
NC_035097.1	10422373	.	G	A	.	.	MAF_USDA=3.279
NC_035097.1	10422381	.	C	T	.	.	MAF_USDA=1.639
NC_035097.1	10422500	.	T	C	.	.	MAF_USDA=21.765
NC_035097.1	10422531	.	G	T	.	.	MAF_USDA=3.279
NC_035097.1	10422576	.	G	A	.	.	MAF_INRAE=8.861;MAF_USDA=7.647
NC_035097.1	10422590	.	C	A	.	.	MAF_INRAE=4.167;MAF_USDA=6.471
NC_035097.1	10422769	.	G	T	.	.	MAF_INRAE=9.494;MAF_USDA=18.235
NC_035097.1	10422816	.	G	A	.	.	MAF_INRAE=10.759;MAF_USDA=28.824
NC_035097.1	10422832	.	C	A	.	.	MAF_INRAE=10.759;MAF_USDA=37.059
NC_035097.1	10422869	.	C	T	.	.	MAF_USDA=1.765
NC_035097.1	10422917	.	A	C	.	.	MAF_USDA=2.459
NC_035097.1	10422940	.	G	C	.	.	MAF_USDA=1.639
NC_035097.1	10423074	.	A	G	.	.	MAF_USDA=20.833
NC_035097.1	10424260	.	T	C	.	.	MAF_USDA=13.69
NC_035097.1	10424291	.	CATAAAGATATAAAGATATAAAGAT	CATAAAGATATAAAGATATAAAGAC	.	.	MAF_USDA=8.333
NC_035097.1	10424315	.	T	C	.	.	MAF_INRAE=10.127
NC_035097.1	10424358	.	C	T	.	.	MAF_INRAE=10.833
NC_035097.1	10424402	.	T	A	.	.	MAF_INRAE=15.789;MAF_USDA=45.833
NC_035097.1	10424444	.	T	A	.	.	MAF_USDA=45.833
NC_035097.1	10424690	.	T	G	.	.	MAF_USDA=50.0
NC_035097.1	10424762	.	C	A	.	.	MAF_USDA=47.917
NC_035097.1	10425231	.	A	C	.	.	MAF_INRAE=2.632
NC_035097.1	10425245	.	G	T	.	.	MAF_USDA=5.882
NC_035097.1	10425279	.	G	A	.	.	MAF_INRAE=12.5
NC_035097.1	10425298	.	C	T	.	.	MAF_INRAE=30.833
NC_035097.1	10425354	.	C	T	.	.	MAF_USDA=4.918
NC_035097.1	10425366	.	G	T	.	.	MAF_INRAE=13.158;MAF_USDA=8.333
NC_035097.1	10425530	.	C	T	.	.	MAF_INRAE=2.632;MAF_USDA=8.333
NC_035097.1	10425565	.	T	C	.	.	MAF_USDA=39.583
NC_035097.1	10425569	.	C	T	.	.	MAF_USDA=25.0
NC_035097.1	10425679	.	C	T	.	.	MAF_USDA=4.167
NC_035097.1	10425692	.	T	A	.	.	MAF_USDA=43.75
NC_035097.1	10425717	.	G	A	.	.	MAF_USDA=6.25
NC_035097.1	10425792	.	T	G	.	.	MAF_INRAE=47.368;MAF_USDA=14.118
NC_035097.1	10425798	.	T	A	.	.	MAF_USDA=22.024
NC_035097.1	10425799	.	C	A	.	.	MAF_USDA=1.639
NC_035097.1	10425802	.	T	C	.	.	MAF_USDA=20.588
NC_035097.1	10425833	.	C	T	.	.	MAF_INRAE=46.203;MAF_USDA=11.176
NC_035097.1	10425858	.	T	C	.	.	MAF_USDA=2.353
NC_035097.1	10425865	.	A	C	.	.	MAF_INRAE=9.167;MAF_USDA=40.588
NC_035097.1	10425877	.	G	A	.	.	MAF_USDA=2.459
NC_035097.1	10425884	.	G	A	.	.	MAF_USDA=1.639
NC_035097.1	10425966	.	T	C	.	.	MAF_USDA=7.377
NC_035097.1	10425967	.	A	T	.	.	MAF_INRAE=1.667
NC_035097.1	10426007	.	T	C	.	.	MAF_USDA=4.167
NC_035097.1	10426173	.	T	A	.	.	MAF_INRAE=1.667
NC_035097.1	10426174	.	C	A	.	.	MAF_INRAE=1.667
NC_035097.1	10426197	.	T	G	.	.	MAF_INRAE=25.949;MAF_USDA=6.557
NC_035097.1	10426270	.	A	G	.	.	MAF_USDA=1.639
NC_035097.1	10426275	.	T	A	.	.	MAF_USDA=4.098
NC_035097.1	10426324	.	G	C	.	.	MAF_INRAE=10.759;MAF_USDA=39.412
NC_035097.1	10426331	.	G	C	.	.	MAF_INRAE=10.759;MAF_USDA=37.647
NC_035097.1	10426441	.	G	A	.	.	MAF_USDA=2.459
NC_035097.1	10426515	.	C	T	.	.	MAF_USDA=38.235
NC_035097.1	10426550	.	G	A	.	.	MAF_INRAE=15.789;MAF_USDA=8.333
NC_035097.1	10426595	.	C	G	.	.	MAF_INRAE=8.861;MAF_USDA=22.353
NC_035097.1	10426624	.	C	T	.	.	MAF_INRAE=15.789;MAF_USDA=38.824
NC_035097.1	10426628	.	G	A	.	.	MAF_USDA=2.459
NC_035097.1	10426693	.	G	T	.	.	MAF_USDA=7.377
NC_035097.1	10426848	.	T	G	.	.	MAF_INRAE=15.833
NC_035097.1	10426964	.	A	C	.	.	MAF_USDA=5.738
NC_035097.1	10426968	.	T	G	.	.	MAF_USDA=17.059
NC_035097.1	10427030	.	C	T	.	.	MAF_USDA=3.279
NC_035097.1	10427129	.	A	C	.	.	MAF_USDA=2.459
NC_035097.1	10427139	.	T	C	.	.	MAF_INRAE=9.494;MAF_USDA=7.647
NC_035097.1	10427147	.	T	G	.	.	MAF_INRAE=10.759;MAF_USDA=24.118
NC_035097.1	10427148	.	A	C	.	.	MAF_USDA=2.459
NC_035097.1	10427249	.	T	C	.	.	MAF_INRAE=10.759;MAF_USDA=24.706
NC_035097.1	10427307	.	G	T	.	.	MAF_USDA=2.459
NC_035097.1	10427311	.	A	T	.	.	MAF_INRAE=10.127
NC_035097.1	10427351	.	T	G	.	.	MAF_INRAE=15.823;MAF_USDA=5.294
NC_035097.1	10427357	.	C	T	.	.	MAF_INRAE=15.823;MAF_USDA=5.294
NC_035097.1	10427365	.	G	C	.	.	MAF_INRAE=10.759;MAF_USDA=40.0
NC_035097.1	10427367	.	C	A	.	.	MAF_USDA=1.639
NC_035097.1	10427453	.	A	G	.	.	MAF_USDA=1.639
NC_035097.1	10427477	.	A	G	.	.	MAF_INRAE=15.823;MAF_USDA=4.706
NC_035097.1	10427550	.	G	T	.	.	MAF_USDA=4.706
NC_035097.1	10427582	.	G	A	.	.	MAF_USDA=33.333
NC_035097.1	10427596	.	A	C	.	.	MAF_USDA=8.333
NC_035097.1	10427685	.	G	T	.	.	MAF_USDA=2.459
NC_035097.1	10427734	.	G	A	.	.	MAF_INRAE=46.203;MAF_USDA=10.0
NC_035097.1	10427784	.	C	A	.	.	MAF_INRAE=10.759;MAF_USDA=24.118
NC_035097.1	10427863	.	C	G	.	.	MAF_USDA=2.353
NC_035097.1	10427865	.	A	T	.	.	MAF_INRAE=10.759;MAF_USDA=26.471
NC_035097.1	10427876	.	G	T	.	.	MAF_USDA=3.279
NC_035097.1	10427926	.	C	T	.	.	MAF_USDA=4.167
NC_035097.1	10428046	.	C	A	.	.	MAF_USDA=3.279
NC_035097.1	10428060	.	C	A	.	.	MAF_USDA=4.167
NC_035097.1	10428061	.	C	A	.	.	MAF_INRAE=1.667;MAF_USDA=4.118
NC_035097.1	10428176	.	G	A	.	.	MAF_USDA=3.279
NC_035097.1	10428285	.	T	G	.	.	MAF_USDA=1.639
NC_035097.1	10428415	.	C	A	.	.	MAF_USDA=1.176
NC_035097.1	10428429	.	T	G	.	.	MAF_USDA=3.279
NC_035097.1	10428432	.	G	A	.	.	MAF_INRAE=10.759;MAF_USDA=31.176
NC_035097.1	10428489	.	G	T	.	.	MAF_USDA=6.25
NC_035097.1	10428568	.	A	C	.	.	MAF_INRAE=1.667
NC_035097.1	10428578	.	T	C	.	.	MAF_INRAE=10.759;MAF_USDA=31.765
NC_035097.1	10428609	.	C	A	.	.	MAF_USDA=22.353
NC_035097.1	10428931	.	C	T	.	.	MAF_INRAE=14.167
NC_035097.1	10428941	.	G	T	.	.	MAF_INRAE=10.759;MAF_USDA=39.412
NC_035097.1	10428954	.	T	G	.	.	MAF_INRAE=9.494;MAF_USDA=18.824
NC_035097.1	10428978	.	G	A	.	.	MAF_USDA=1.639
NC_035097.1	10429232	.	G	T	.	.	MAF_INRAE=2.632
NC_035097.1	10429304	.	C	T	.	.	MAF_USDA=3.279
NC_035097.1	10429377	.	C	A	.	.	MAF_USDA=30.0
NC_035097.1	10429410	.	C	T	.	.	MAF_INRAE=1.667;MAF_USDA=1.639
NC_035097.1	10429411	.	A	C	.	.	MAF_USDA=7.059
NC_035097.1	10429533	.	A	C	.	.	MAF_INRAE=1.667
NC_035097.1	10429568	.	A	C	.	.	MAF_INRAE=10.759;MAF_USDA=31.176
NC_035097.1	10429605	.	A	C	.	.	MAF_INRAE=1.667
NC_035097.1	10429611	.	A	G	.	.	MAF_INRAE=10.759;MAF_USDA=38.824
NC_035097.1	10429655	.	C	G	.	.	MAF_USDA=4.918
NC_035097.1	10429693	.	G	A	.	.	MAF_USDA=4.167
NC_035097.1	10429712	.	T	A	.	.	MAF_USDA=4.098
NC_035097.1	10429746	.	T	A	.	.	MAF_INRAE=10.759;MAF_USDA=24.118
NC_035097.1	10429747	.	A	G	.	.	MAF_INRAE=9.167;MAF_USDA=24.118
NC_035097.1	10429751	.	C	T	.	.	MAF_USDA=2.459
NC_035097.1	10429752	.	G	A	.	.	MAF_USDA=2.459
NC_035097.1	10429761	.	G	A	.	.	MAF_USDA=2.353
NC_035097.1	10429795	.	C	G	.	.	MAF_INRAE=10.759;MAF_USDA=39.412
NC_035097.1	10429826	.	C	A	.	.	MAF_USDA=29.167
NC_035097.1	10429831	.	G	C	.	.	MAF_INRAE=9.494;MAF_USDA=19.048
NC_035097.1	10429862	.	T	C	.	.	MAF_USDA=1.667
NC_035097.1	10429945	.	G	T	.	.	MAF_USDA=4.762
NC_035097.1	10430073	.	G	T	.	.	MAF_USDA=6.667
NC_035097.1	10430122	.	A	C	.	.	MAF_INRAE=10.759;MAF_USDA=24.118
NC_035097.1	10430174	.	A	T	.	.	MAF_INRAE=1.667
NC_035097.1	10430202	.	A	C	.	.	MAF_USDA=1.639
NC_035097.1	10430249	.	C	T	.	.	MAF_INRAE=10.759;MAF_USDA=24.118
NC_035097.1	10430281	.	G	C	.	.	MAF_USDA=2.459
NC_035097.1	10430299	.	A	T	.	.	MAF_USDA=1.639
NC_035097.1	10430311	.	C	G	.	.	MAF_INRAE=10.759;MAF_USDA=27.647
NC_035097.1	10430322	.	G	T	.	.	MAF_INRAE=10.759;MAF_USDA=39.412
NC_035097.1	10430482	.	G	T	.	.	MAF_USDA=1.639
NC_035097.1	10430493	.	C	T	.	.	MAF_INRAE=11.392;MAF_USDA=39.412
NC_035097.1	10430567	.	C	T	.	.	MAF_INRAE=10.759;MAF_USDA=25.294
NC_035097.1	10430568	.	G	A	.	.	MAF_INRAE=46.835;MAF_USDA=9.412
NC_035097.1	10430585	.	C	T	.	.	MAF_USDA=4.098
NC_035097.1	10430611	.	C	A	.	.	MAF_USDA=1.639
NC_035097.1	10430676	.	C	A	.	.	MAF_USDA=4.167
NC_035097.1	10430681	.	C	T	.	.	MAF_USDA=20.833
NC_035097.1	10430682	.	T	A	.	.	MAF_INRAE=37.342;MAF_USDA=14.583
NC_035097.1	10430721	.	G	T	.	.	MAF_INRAE=10.759;MAF_USDA=30.588
NC_035097.1	10430785	.	G	C	.	.	MAF_INRAE=1.667
NC_035097.1	10430845	.	G	A	.	.	MAF_USDA=7.059
NC_035097.1	10430861	.	G	A	.	.	MAF_USDA=1.639
NC_035097.1	10430863	.	T	G	.	.	MAF_INRAE=14.167;MAF_USDA=35.882
NC_035097.1	10430883	.	A	G	.	.	MAF_INRAE=10.833;MAF_USDA=40.588
NC_035097.1	10430930	.	C	A	.	.	MAF_USDA=5.882
NC_035097.1	10430949	.	C	T	.	.	MAF_USDA=4.098
NC_035097.1	10430976	.	G	A	.	.	MAF_USDA=6.557
NC_035097.1	10430987	.	C	G	.	.	MAF_INRAE=11.392;MAF_USDA=40.588
NC_035097.1	10430992	.	A	T	.	.	MAF_INRAE=1.667
NC_035097.1	10431076	.	G	A	.	.	MAF_INRAE=5.263;MAF_USDA=8.333
NC_035097.1	10431159	.	C	T	.	.	MAF_INRAE=10.759;MAF_USDA=22.024
NC_035097.1	10431161	.	T	A	.	.	MAF_INRAE=9.167;MAF_USDA=25.0
NC_035097.1	10431180	.	C	T	.	.	MAF_USDA=1.765
NC_035097.1	10431230	.	T	G	.	.	MAF_USDA=4.098
NC_035097.1	10431251	.	G	A	.	.	MAF_INRAE=13.291;MAF_USDA=43.529
NC_035097.1	10431291	.	G	A	.	.	MAF_INRAE=10.127;MAF_USDA=25.294
NC_035097.1	10431322	.	T	A	.	.	MAF_INRAE=13.924;MAF_USDA=45.833
NC_035097.1	10431323	.	A	T	.	.	MAF_INRAE=10.526;MAF_USDA=8.333
NC_035097.1	10431431	.	C	T	.	.	MAF_USDA=4.098
NC_035097.1	10431560	.	G	A	.	.	MAF_INRAE=10.0
NC_035097.1	10431570	.	C	T	.	.	MAF_USDA=3.279
NC_035097.1	10431600	.	G	T	.	.	MAF_USDA=4.098
NC_035097.1	10431617	.	C	T	.	.	MAF_INRAE=5.063;MAF_USDA=2.353
NC_035097.1	10431632	.	G	T	.	.	MAF_USDA=1.176
NC_035097.1	10431666	.	A	G	.	.	MAF_USDA=2.459
NC_035097.1	10431707	.	G	A	.	.	MAF_INRAE=24.051;MAF_USDA=20.588
NC_035097.1	10431716	.	C	T	.	.	MAF_USDA=3.279
NC_035097.1	10431805	.	T	G	.	.	MAF_INRAE=36.709;MAF_USDA=15.882
NC_035097.1	10431924	.	A	G	.	.	MAF_USDA=2.459
NC_035097.1	10431925	.	T	C	.	.	MAF_INRAE=8.333;MAF_USDA=8.235
NC_035097.1	10431942	.	C	T	.	.	MAF_USDA=4.098
NC_035097.1	10431952	.	G	C	.	.	MAF_INRAE=8.228;MAF_USDA=11.176
NC_035097.1	10431958	.	G	A	.	.	MAF_USDA=3.279
NC_035097.1	10432041	.	G	A	.	.	MAF_USDA=1.639
NC_035097.1	10432067	.	T	C	.	.	MAF_USDA=25.294
NC_035097.1	10432104	.	A	G	.	.	MAF_USDA=6.557
NC_035097.1	10432131	.	T	A	.	.	MAF_USDA=27.083
NC_035097.1	10432192	.	A	T	.	.	MAF_INRAE=38.608;MAF_USDA=15.882
NC_035097.1	10432208	.	C	G	.	.	MAF_INRAE=2.5;MAF_USDA=6.471
NC_035097.1	10432248	.	C	T	.	.	MAF_USDA=6.557
NC_035097.1	10432255	.	G	A	.	.	MAF_USDA=6.557
NC_035097.1	10432279	.	A	C	.	.	MAF_USDA=6.667
NC_035097.1	10432300	.	C	A	.	.	MAF_INRAE=37.975;MAF_USDA=12.5
NC_035097.1	10432333	.	C	T	.	.	MAF_INRAE=8.228;MAF_USDA=15.882
NC_035097.1	10432341	.	T	C	.	.	MAF_INRAE=9.494;MAF_USDA=31.765
NC_035097.1	10432343	.	T	A	.	.	MAF_INRAE=9.167;MAF_USDA=15.882
NC_035097.1	10432395	.	C	A	.	.	MAF_USDA=2.459
NC_035097.1	10432404	.	C	T	.	.	MAF_USDA=8.333
NC_035097.1	10432427	.	A	G	.	.	MAF_INRAE=21.519;MAF_USDA=46.471
NC_035097.1	10432435	.	T	G	.	.	MAF_INRAE=12.025;MAF_USDA=33.529
NC_035097.1	10432436	.	A	C	.	.	MAF_USDA=24.706
NC_035097.1	10432461	.	G	C	.	.	MAF_INRAE=9.494;MAF_USDA=41.765
NC_035097.1	10432499	.	G	C	.	.	MAF_INRAE=15.823;MAF_USDA=5.294
NC_035097.1	10432525	.	T	A	.	.	MAF_USDA=1.639
NC_035097.1	10432553	.	G	C	.	.	MAF_USDA=2.459
NC_035097.1	10432641	.	T	A	.	.	MAF_USDA=1.639
NC_035097.1	10432658	.	T	G	.	.	MAF_INRAE=20.253;MAF_USDA=28.235
NC_035097.1	10432678	.	C	A	.	.	MAF_INRAE=21.519
NC_035097.1	10432684	.	G	T	.	.	MAF_USDA=4.167
NC_035097.1	10432695	.	C	A	.	.	MAF_INRAE=8.861;MAF_USDA=5.294
NC_035097.1	10432707	.	T	A	.	.	MAF_INRAE=2.5;MAF_USDA=16.667
NC_035097.1	10432721	.	T	C	.	.	MAF_INRAE=2.5;MAF_USDA=29.762
NC_035097.1	10432728	.	G	T	.	.	MAF_USDA=6.25
NC_035097.1	10432736	.	A	C	.	.	MAF_INRAE=1.667
NC_035097.1	10432743	.	G	T	.	.	MAF_INRAE=2.632
NC_035097.1	10432748	.	T	C	.	.	MAF_USDA=5.085
NC_035097.1	10432779	.	T	A	.	.	MAF_INRAE=20.253;MAF_USDA=29.878
NC_035097.1	10432783	.	A	C	.	.	MAF_INRAE=1.667
NC_035097.1	10432787	.	C	G	.	.	MAF_INRAE=8.228
NC_035097.1	10432796	.	TAAAAAAAC	TAAAAAAAA	.	.	MAF_USDA=20.833
NC_035097.1	10432804	.	C	A	.	.	MAF_INRAE=20.833
NC_035097.1	10432805	.	A	T	.	.	MAF_INRAE=32.911;MAF_USDA=45.833
NC_035097.1	10432815	.	T	G	.	.	MAF_INRAE=1.667;MAF_USDA=42.771
NC_035097.1	10432880	.	T	C	.	.	MAF_USDA=22.561
NC_035097.1	10432948	.	T	G	.	.	MAF_USDA=6.522
NC_035097.1	10432956	.	G	A	.	.	MAF_INRAE=21.053;MAF_USDA=40.123
NC_035097.1	10432991	.	T	G	.	.	MAF_USDA=5.738
NC_035097.1	10433050	.	G	A	.	.	MAF_USDA=1.639
NC_035097.1	10433068	.	G	T	.	.	MAF_USDA=2.459
NC_035097.1	10433100	.	G	A	.	.	MAF_USDA=4.167
NC_035097.1	10433118	.	A	G	.	.	MAF_USDA=37.647
NC_035097.1	10433149	.	G	C	.	.	MAF_USDA=22.353
NC_035097.1	10433216	.	G	A	.	.	MAF_INRAE=8.228;MAF_USDA=17.059
NC_035097.1	10433221	.	G	A	.	.	MAF_USDA=2.459
NC_035097.1	10433272	.	T	A	.	.	MAF_INRAE=15.19;MAF_USDA=13.529
NC_035097.1	10433292	.	G	A	.	.	MAF_INRAE=15.19;MAF_USDA=13.529
NC_035097.1	10433337	.	A	C	.	.	MAF_INRAE=12.025;MAF_USDA=8.824
NC_035097.1	10433343	.	G	C	.	.	MAF_USDA=4.918
NC_035097.1	10433348	.	C	G	.	.	MAF_USDA=5.294
NC_035097.1	10433375	.	A	C	.	.	MAF_INRAE=8.228;MAF_USDA=19.412
NC_035097.1	10433383	.	T	A	.	.	MAF_INRAE=27.848;MAF_USDA=21.176
NC_035097.1	10433400	.	G	T	.	.	MAF_USDA=20.588
NC_035097.1	10433414	.	G	A	.	.	MAF_USDA=4.098
NC_035097.1	10433515	.	G	A	.	.	MAF_USDA=2.353
NC_035097.1	10433521	.	A	C	.	.	MAF_INRAE=2.532;MAF_USDA=47.059
NC_035097.1	10433585	.	A	G	.	.	MAF_USDA=2.353
NC_035097.1	10433625	.	C	A	.	.	MAF_INRAE=5.263;MAF_USDA=3.529
NC_035097.1	10433723	.	C	T	.	.	MAF_USDA=4.706
NC_035097.1	10433747	.	G	C	.	.	MAF_USDA=14.754
NC_035097.1	10433841	.	G	T	.	.	MAF_INRAE=28.481;MAF_USDA=33.529
NC_035097.1	10433900	.	G	C	.	.	MAF_INRAE=15.19;MAF_USDA=5.294
NC_035097.1	10433951	.	G	A	.	.	MAF_INRAE=15.19;MAF_USDA=5.294
NC_035097.1	10433972	.	G	T	.	.	MAF_USDA=10.0
NC_035097.1	10434023	.	A	G	.	.	MAF_INRAE=29.114;MAF_USDA=34.706
NC_035097.1	10434028	.	C	T	.	.	MAF_USDA=13.934
NC_035097.1	10434032	.	G	A	.	.	MAF_INRAE=13.291;MAF_USDA=17.059
NC_035097.1	10434117	.	A	T	.	.	MAF_USDA=14.754
NC_035097.1	10434126	.	C	T	.	.	MAF_INRAE=13.924;MAF_USDA=17.059
NC_035097.1	10434141	.	G	A	.	.	MAF_INRAE=13.924;MAF_USDA=17.647
NC_035097.1	10434149	.	A	G	.	.	MAF_USDA=29.167
NC_035097.1	10434171	.	T	C	.	.	MAF_INRAE=13.924;MAF_USDA=17.647
NC_035097.1	10434204	.	C	T	.	.	MAF_USDA=13.934
NC_035097.1	10434234	.	C	T	.	.	MAF_USDA=3.279
NC_035097.1	10434237	.	T	C	.	.	MAF_INRAE=13.291;MAF_USDA=17.059
NC_035097.1	10434399	.	G	A	.	.	MAF_INRAE=29.114;MAF_USDA=32.941
NC_035097.1	10434429	.	C	T	.	.	MAF_USDA=13.115
NC_035097.1	10434458	.	C	T	.	.	MAF_INRAE=15.823;MAF_USDA=5.294
NC_035097.1	10434475	.	C	T	.	.	MAF_INRAE=15.823;MAF_USDA=5.294
NC_035097.1	10434502	.	G	A	.	.	MAF_USDA=12.295
NC_035097.1	10434504	.	T	C	.	.	MAF_INRAE=18.354;MAF_USDA=15.882
NC_035097.1	10434540	.	G	A	.	.	MAF_INRAE=18.354;MAF_USDA=17.059
NC_035097.1	10434583	.	T	C	.	.	MAF_INRAE=25.316;MAF_USDA=34.118
NC_035097.1	10434586	.	C	A	.	.	MAF_USDA=5.738
NC_035097.1	10434596	.	A	C	.	.	MAF_USDA=7.059
NC_035097.1	10434616	.	T	A	.	.	MAF_INRAE=15.19
NC_035097.1	10434617	.	G	A	.	.	MAF_INRAE=13.333
NC_035097.1	10434623	.	A	T	.	.	MAF_INRAE=15.19;MAF_USDA=6.25
NC_035097.1	10434849	.	C	T	.	.	MAF_INRAE=15.823;MAF_USDA=5.294
NC_035097.1	10434856	.	T	G	.	.	MAF_INRAE=34.177;MAF_USDA=33.529
NC_035097.1	10434866	.	A	T	.	.	MAF_INRAE=18.354;MAF_USDA=15.294
NC_035097.1	10435025	.	C	A	.	.	MAF_INRAE=18.354;MAF_USDA=14.118
NC_035097.1	10435065	.	C	T	.	.	MAF_USDA=2.459
NC_035097.1	10435102	.	T	C	.	.	MAF_USDA=2.353
NC_035097.1	10435117	.	T	A	.	.	MAF_USDA=2.459
NC_035097.1	10435178	.	C	A	.	.	MAF_USDA=2.459
NC_035097.1	10435215	.	C	T	.	.	MAF_INRAE=43.671;MAF_USDA=19.412
NC_035097.1	10435216	.	G	A	.	.	MAF_INRAE=8.228;MAF_USDA=12.941
NC_035097.1	10435233	.	A	C	.	.	MAF_INRAE=42.405;MAF_USDA=47.059
NC_035097.1	10435284	.	A	C	.	.	MAF_INRAE=6.329;MAF_USDA=7.377
NC_035097.1	10435485	.	T	C	.	.	MAF_INRAE=41.772;MAF_USDA=46.471
NC_035097.1	10435550	.	T	A	.	.	MAF_USDA=9.836
NC_035097.1	10435581	.	A	G	.	.	MAF_INRAE=43.038;MAF_USDA=46.471
NC_035097.1	10435690	.	T	C	.	.	MAF_USDA=2.459
NC_035097.1	10435734	.	T	A	.	.	MAF_INRAE=8.228;MAF_USDA=23.529
NC_035097.1	10435743	.	T	G	.	.	MAF_USDA=3.279
NC_035097.1	10435796	.	A	G	.	.	MAF_USDA=5.738
NC_035097.1	10435812	.	A	T	.	.	MAF_USDA=13.934
NC_035097.1	10435861	.	A	G	.	.	MAF_INRAE=18.987;MAF_USDA=17.647
NC_035097.1	10436001	.	T	A	.	.	MAF_INRAE=42.405;MAF_USDA=47.059
NC_035097.1	10436021	.	G	A	.	.	MAF_INRAE=42.405;MAF_USDA=48.214
NC_035097.1	10436029	.	C	T	.	.	MAF_INRAE=42.405;MAF_USDA=48.81
NC_035097.1	10436055	.	C	T	.	.	MAF_INRAE=43.671;MAF_USDA=18.824
NC_035097.1	10436128	.	G	A	.	.	MAF_USDA=1.639
NC_035097.1	10436201	.	C	A	.	.	MAF_USDA=1.176
NC_035097.1	10436203	.	G	A	.	.	MAF_USDA=1.176
NC_035097.1	10436272	.	C	G	.	.	MAF_INRAE=16.456;MAF_USDA=19.412
NC_035097.1	10436291	.	C	A	.	.	MAF_INRAE=1.667;MAF_USDA=3.279
NC_035097.1	10436300	.	G	T	.	.	MAF_USDA=2.459
NC_035097.1	10436317	.	C	T	.	.	MAF_INRAE=42.405;MAF_USDA=47.059
NC_035097.1	10436333	.	C	A	.	.	MAF_USDA=6.25
NC_035097.1	10436373	.	A	T	.	.	MAF_INRAE=27.215;MAF_USDA=38.824
NC_035097.1	10436400	.	G	A	.	.	MAF_INRAE=44.304;MAF_USDA=50.0
NC_035097.1	10436409	.	G	T	.	.	MAF_INRAE=44.304;MAF_USDA=50.0
NC_035097.1	10436416	.	G	T	.	.	MAF_INRAE=44.304
NC_035097.1	10436417	.	A	G	.	.	MAF_INRAE=40.0
NC_035097.1	10436441	.	T	G	.	.	MAF_INRAE=44.304;MAF_USDA=48.824
NC_035097.1	10436522	.	G	A	.	.	MAF_USDA=2.459
NC_035097.1	10436663	.	C	T	.	.	MAF_USDA=2.353
NC_035097.1	10436702	.	T	C	.	.	MAF_USDA=1.639
NC_035097.1	10436708	.	T	G	.	.	MAF_INRAE=27.215;MAF_USDA=34.706
NC_035097.1	10436758	.	G	T	.	.	MAF_INRAE=26.582;MAF_USDA=38.235
NC_035097.1	10436770	.	G	C	.	.	MAF_INRAE=25.949;MAF_USDA=38.235
NC_035097.1	10436794	.	G	T	.	.	MAF_INRAE=1.667;MAF_USDA=3.279
NC_035097.1	10436809	.	C	A	.	.	MAF_INRAE=6.329;MAF_USDA=12.5
NC_035097.1	10436855	.	C	T	.	.	MAF_INRAE=25.949;MAF_USDA=32.353
NC_035097.1	10436918	.	G	A	.	.	MAF_INRAE=43.038;MAF_USDA=37.059
NC_035097.1	10436976	.	G	A	.	.	MAF_INRAE=1.667
NC_035097.1	10436995	.	G	A	.	.	MAF_INRAE=26.582;MAF_USDA=32.353
NC_035097.1	10437109	.	T	C	.	.	MAF_INRAE=26.582;MAF_USDA=42.353
NC_035097.1	10437123	.	C	T	.	.	MAF_USDA=6.557
NC_035097.1	10437139	.	A	G	.	.	MAF_USDA=1.639
NC_035097.1	10437156	.	T	G	.	.	MAF_INRAE=26.582;MAF_USDA=32.738
NC_035097.1	10437176	.	C	A	.	.	MAF_INRAE=8.228;MAF_USDA=15.882
NC_035097.1	10437185	.	A	T	.	.	MAF_USDA=1.639
NC_035097.1	10437187	.	G	T	.	.	MAF_USDA=5.738
NC_035097.1	10437221	.	T	C	.	.	MAF_INRAE=25.949;MAF_USDA=49.412
NC_035097.1	10437234	.	G	T	.	.	MAF_USDA=7.377
NC_035097.1	10437237	.	T	G	.	.	MAF_INRAE=18.354;MAF_USDA=13.529
NC_035097.1	10437241	.	C	T	.	.	MAF_USDA=2.941
NC_035097.1	10437249	.	G	A	.	.	MAF_INRAE=18.354;MAF_USDA=13.529
NC_035097.1	10437274	.	T	A	.	.	MAF_INRAE=42.405;MAF_USDA=46.429
NC_035097.1	10437359	.	A	G	.	.	MAF_USDA=7.377
NC_035097.1	10437449	.	A	G	.	.	MAF_INRAE=26.582;MAF_USDA=42.353
NC_035097.1	10437508	.	G	T	.	.	MAF_USDA=6.557
NC_035097.1	10437557	.	G	A	.	.	MAF_USDA=2.459
NC_035097.1	10437562	.	C	A	.	.	MAF_INRAE=26.582;MAF_USDA=44.706
NC_035097.1	10437586	.	G	T	.	.	MAF_INRAE=10.526;MAF_USDA=4.167
NC_035097.1	10437640	.	G	C	.	.	MAF_INRAE=8.228;MAF_USDA=25.882
NC_035097.1	10437672	.	G	C	.	.	MAF_USDA=4.918
NC_035097.1	10437807	.	C	T	.	.	MAF_USDA=12.295
NC_035097.1	10437843	.	C	A	.	.	MAF_USDA=4.706
NC_035097.1	10437857	.	T	A	.	.	MAF_USDA=3.333
NC_035097.1	10437864	.	C	T	.	.	MAF_INRAE=15.823;MAF_USDA=2.976
NC_035097.1	10437868	.	C	T	.	.	MAF_USDA=11.765
NC_035097.1	10437874	.	A	C	.	.	MAF_INRAE=15.823;MAF_USDA=4.118
NC_035097.1	10437878	.	T	G	.	.	MAF_INRAE=14.167;MAF_USDA=4.118
NC_035097.1	10437879	.	G	T	.	.	MAF_INRAE=14.167;MAF_USDA=4.118
NC_035097.1	10437889	.	C	A	.	.	MAF_INRAE=15.823;MAF_USDA=3.529
NC_035097.1	10437927	.	G	A	.	.	MAF_INRAE=43.671;MAF_USDA=21.176
NC_035097.1	10437938	.	A	C	.	.	MAF_INRAE=26.582;MAF_USDA=44.118
NC_035097.1	10437966	.	T	A	.	.	MAF_USDA=4.918
NC_035097.1	10437985	.	T	G	.	.	MAF_INRAE=26.582;MAF_USDA=29.412
NC_035097.1	10437986	.	G	T	.	.	MAF_INRAE=23.333;MAF_USDA=42.353
NC_035097.1	10437989	.	T	G	.	.	MAF_USDA=7.647
NC_035097.1	10437998	.	T	G	.	.	MAF_INRAE=43.671;MAF_USDA=35.0
NC_035097.1	10438016	.	C	A	.	.	MAF_USDA=6.557
NC_035097.1	10438027	.	A	T	.	.	MAF_INRAE=26.582;MAF_USDA=43.529
NC_035097.1	10438045	.	A	C	.	.	MAF_INRAE=1.667;MAF_USDA=30.0
NC_035097.1	10438059	.	T	C	.	.	MAF_USDA=6.25
NC_035097.1	10438076	.	A	C	.	.	MAF_USDA=18.75
NC_035097.1	10438084	.	G	A	.	.	MAF_INRAE=26.582;MAF_USDA=39.412
NC_035097.1	10438091	.	C	T	.	.	MAF_INRAE=26.582;MAF_USDA=30.588
NC_035097.1	10438117	.	T	C	.	.	MAF_USDA=1.176
NC_035097.1	10438122	.	C	T	.	.	MAF_USDA=6.25
NC_035097.1	10438127	.	C	T	.	.	MAF_USDA=5.294
NC_035097.1	10438180	.	C	A	.	.	MAF_INRAE=5.263;MAF_USDA=12.5
NC_035097.1	10438220	.	C	T	.	.	MAF_INRAE=1.667;MAF_USDA=5.882
NC_035097.1	10438246	.	G	T	.	.	MAF_USDA=1.639
NC_035097.1	10438291	.	G	T	.	.	MAF_INRAE=26.582;MAF_USDA=36.471
NC_035097.1	10438296	.	T	A	.	.	MAF_USDA=6.471
NC_035097.1	10438341	.	G	T	.	.	MAF_INRAE=26.582;MAF_USDA=40.0
NC_035097.1	10438369	.	C	T	.	.	MAF_USDA=7.647
NC_035097.1	10438419	.	C	T	.	.	MAF_INRAE=43.671;MAF_USDA=47.059
NC_035097.1	10438422	.	C	T	.	.	MAF_INRAE=39.167;MAF_USDA=25.294
NC_035097.1	10438499	.	C	T	.	.	MAF_USDA=5.738
NC_035097.1	10438541	.	C	T	.	.	MAF_INRAE=43.038;MAF_USDA=27.869
NC_035097.1	10438559	.	A	G	.	.	MAF_INRAE=26.582;MAF_USDA=39.583
NC_035097.1	10438571	.	C	A	.	.	MAF_USDA=7.647
NC_035097.1	10438657	.	G	A	.	.	MAF_USDA=3.279
NC_035097.1	10438705	.	T	C	.	.	MAF_USDA=4.918
NC_035097.1	10438707	.	A	C	.	.	MAF_USDA=4.918
NC_035097.1	10438710	.	G	T	.	.	MAF_INRAE=25.949;MAF_USDA=29.412
NC_035097.1	10438731	.	T	A	.	.	MAF_INRAE=25.316;MAF_USDA=40.0
NC_035097.1	10438732	.	T	G	.	.	MAF_INRAE=21.667;MAF_USDA=40.0
NC_035097.1	10438733	.	T	A	.	.	MAF_INRAE=21.667;MAF_USDA=40.0
NC_035097.1	10438779	.	G	T	.	.	MAF_USDA=4.918
NC_035097.1	10438815	.	C	G	.	.	MAF_USDA=1.639
NC_035097.1	10438817	.	C	G	.	.	MAF_INRAE=2.5;MAF_USDA=7.059
NC_035097.1	10438822	.	G	T	.	.	MAF_INRAE=2.5;MAF_USDA=7.059
NC_035097.1	10438833	.	C	T	.	.	MAF_USDA=4.918
NC_035097.1	10438899	.	G	C	.	.	MAF_INRAE=26.582;MAF_USDA=29.412
NC_035097.1	10438913	.	G	C	.	.	MAF_INRAE=8.228;MAF_USDA=14.706
NC_035097.1	10439007	.	G	A	.	.	MAF_INRAE=26.582;MAF_USDA=29.412
NC_035097.1	10439020	.	G	A	.	.	MAF_INRAE=15.823;MAF_USDA=5.294
NC_035097.1	10439029	.	C	T	.	.	MAF_INRAE=17.089;MAF_USDA=15.882
NC_035097.1	10439072	.	G	A	.	.	MAF_USDA=1.639
NC_035097.1	10439096	.	A	G	.	.	MAF_INRAE=26.582;MAF_USDA=45.882
NC_035097.1	10439103	.	T	A	.	.	MAF_USDA=7.059
NC_035097.1	10439104	.	T	A	.	.	MAF_USDA=7.059
NC_035097.1	10439120	.	C	T	.	.	MAF_USDA=6.557
NC_035097.1	10439164	.	A	G	.	.	MAF_INRAE=26.582;MAF_USDA=30.0
NC_035097.1	10439182	.	T	A	.	.	MAF_USDA=12.941
NC_035097.1	10439270	.	T	C	.	.	MAF_USDA=4.918
NC_035097.1	10439302	.	C	A	.	.	MAF_INRAE=44.304;MAF_USDA=10.0
NC_035097.1	10439387	.	C	T	.	.	MAF_INRAE=8.228;MAF_USDA=13.529
NC_035097.1	10439401	.	T	C	.	.	MAF_INRAE=26.582;MAF_USDA=45.294
NC_035097.1	10439551	.	G	A	.	.	MAF_INRAE=26.582;MAF_USDA=30.0
NC_035097.1	10439562	.	T	C	.	.	MAF_INRAE=26.582;MAF_USDA=45.294
NC_035097.1	10439577	.	G	A	.	.	MAF_USDA=1.639
NC_035097.1	10439600	.	C	T	.	.	MAF_USDA=6.557
NC_035097.1	10439622	.	T	C	.	.	MAF_INRAE=26.582;MAF_USDA=32.941
NC_035097.1	10439623	.	T	A	.	.	MAF_USDA=4.918
NC_035097.1	10439789	.	A	T	.	.	MAF_USDA=1.639
NC_035097.1	10439907	.	G	T	.	.	MAF_INRAE=5.263;MAF_USDA=3.529
NC_035097.1	10439910	.	CG	CA	.	.	MAF_USDA=6.25
NC_035097.1	10439911	.	G	A	.	.	MAF_USDA=22.131
NC_035097.1	10439965	.	C	A	.	.	MAF_USDA=29.412
NC_035097.1	10440117	.	G	T	.	.	MAF_USDA=4.098
NC_035097.1	10440136	.	A	G	.	.	MAF_USDA=11.765
NC_035097.1	10440204	.	C	T	.	.	MAF_INRAE=6.329;MAF_USDA=6.471
NC_035097.1	10440246	.	C	T	.	.	MAF_USDA=13.529
NC_035097.1	10440305	.	G	A	.	.	MAF_INRAE=8.228;MAF_USDA=30.588
NC_035097.1	10440347	.	G	A	.	.	MAF_INRAE=8.228;MAF_USDA=32.353
NC_035097.1	10440395	.	T	C	.	.	MAF_INRAE=10.0
NC_035097.1	10440440	.	G	A	.	.	MAF_USDA=2.353
NC_035097.1	10440540	.	T	C	.	.	MAF_INRAE=6.962;MAF_USDA=25.294
NC_035097.1	10440551	.	C	A	.	.	MAF_INRAE=8.228;MAF_USDA=31.765
NC_035097.1	10440560	.	A	G	.	.	MAF_INRAE=1.667;MAF_USDA=8.197
NC_035097.1	10440564	.	GAATAT	GAATAG	.	.	MAF_USDA=35.417
NC_035097.1	10440569	.	T	G	.	.	MAF_INRAE=7.595
NC_035097.1	10440579	.	T	A	.	.	MAF_INRAE=7.595;MAF_USDA=36.471
NC_035097.1	10440600	.	C	T	.	.	MAF_INRAE=5.833;MAF_USDA=7.059
NC_035097.1	10440655	.	A	T	.	.	MAF_USDA=2.459
NC_035097.1	10440730	.	A	T	.	.	MAF_USDA=9.412
NC_035097.1	10440749	.	T	G	.	.	MAF_USDA=9.524
NC_035097.1	10440874	.	G	T	.	.	MAF_INRAE=15.19;MAF_USDA=4.706
NC_035097.1	10440972	.	G	T	.	.	MAF_INRAE=15.823;MAF_USDA=4.706
NC_035097.1	10440985	.	C	T	.	.	MAF_INRAE=5.063
NC_035097.1	10441006	.	G	C	.	.	MAF_USDA=1.639
NC_035097.1	10441096	.	C	A	.	.	MAF_INRAE=15.823;MAF_USDA=5.294
NC_035097.1	10441177	.	T	C	.	.	MAF_INRAE=15.823;MAF_USDA=6.471
NC_035097.1	10441209	.	A	G	.	.	MAF_USDA=3.279
NC_035097.1	10441222	.	A	G	.	.	MAF_USDA=6.557
NC_035097.1	10441234	.	T	C	.	.	MAF_USDA=4.167
NC_035097.1	10441337	.	T	A	.	.	MAF_INRAE=1.667;MAF_USDA=4.706
NC_035097.1	10441374	.	G	T	.	.	MAF_INRAE=15.823;MAF_USDA=7.059
NC_035097.1	10441377	.	C	A	.	.	MAF_INRAE=2.5;MAF_USDA=29.412
NC_035097.1	10441447	.	T	G	.	.	MAF_USDA=1.639
NC_035097.1	10441484	.	A	C	.	.	MAF_INRAE=17.089;MAF_USDA=18.75
NC_035097.1	10441491	.	G	A	.	.	MAF_INRAE=8.228
NC_035097.1	10441535	.	T	G	.	.	MAF_INRAE=2.5;MAF_USDA=8.824
NC_035097.1	10441543	.	T	G	.	.	MAF_USDA=1.639
NC_035097.1	10441551	.	G	T	.	.	MAF_INRAE=10.127;MAF_USDA=44.706
NC_035097.1	10441553	.	T	C	.	.	MAF_INRAE=10.0;MAF_USDA=47.059
NC_035097.1	10441621	.	T	C	.	.	MAF_INRAE=17.089;MAF_USDA=13.529
NC_035097.1	10441637	.	C	T	.	.	MAF_INRAE=17.089;MAF_USDA=13.529
NC_035097.1	10441699	.	G	T	.	.	MAF_INRAE=2.5;MAF_USDA=8.824
NC_035097.1	10441748	.	A	C	.	.	MAF_INRAE=1.667;MAF_USDA=4.118
NC_035097.1	10441749	.	T	A	.	.	MAF_INRAE=1.667;MAF_USDA=4.118
NC_035097.1	10441780	.	A	G	.	.	MAF_INRAE=17.089;MAF_USDA=14.118
NC_035097.1	10441787	.	C	T	.	.	MAF_USDA=1.639
NC_035097.1	10441788	.	T	A	.	.	MAF_INRAE=15.823;MAF_USDA=5.294
NC_035097.1	10441808	.	T	C	.	.	MAF_INRAE=1.667;MAF_USDA=4.118
NC_035097.1	10441853	.	A	C	.	.	MAF_INRAE=18.354;MAF_USDA=40.0
NC_035097.1	10441869	.	T	G	.	.	MAF_INRAE=2.5;MAF_USDA=6.471
NC_035097.1	10441932	.	T	C	.	.	MAF_USDA=2.353
NC_035097.1	10441953	.	A	C	.	.	MAF_USDA=2.353
NC_035097.1	10442093	.	A	C	.	.	MAF_USDA=2.353
NC_035097.1	10442095	.	T	A	.	.	MAF_USDA=2.353
NC_035097.1	10442129	.	T	A	.	.	MAF_INRAE=45.0
NC_035097.1	10442135	.	A	T	.	.	MAF_INRAE=23.333
NC_035097.1	10442136	.	T	A	.	.	MAF_INRAE=27.215
NC_035097.1	10442137	.	T	A	.	.	MAF_INRAE=43.333
NC_035097.1	10442138	.	T	A	.	.	MAF_INRAE=30.833
NC_035097.1	10442158	.	T	G	.	.	MAF_INRAE=17.089;MAF_USDA=10.0
NC_035097.1	10442204	.	T	C	.	.	MAF_USDA=2.353
NC_035097.1	10442356	.	G	A	.	.	MAF_INRAE=5.696
NC_035097.1	10442388	.	C	A	.	.	MAF_USDA=7.377
NC_035097.1	10442393	.	C	T	.	.	MAF_USDA=2.353
NC_035097.1	10442414	.	T	G	.	.	MAF_USDA=10.417
NC_035097.1	10442430	.	G	C	.	.	MAF_USDA=10.417
NC_035097.1	10442432	.	A	T	.	.	MAF_USDA=10.417
NC_035097.1	10442487	.	C	G	.	.	MAF_INRAE=10.0;MAF_USDA=4.918
NC_035097.1	10442545	.	C	A	.	.	MAF_USDA=1.639
NC_035097.1	10442550	.	T	G	.	.	MAF_USDA=1.639
NC_035097.1	10442622	.	T	C	.	.	MAF_USDA=8.235
NC_035097.1	10442726	.	C	G	.	.	MAF_USDA=8.235
NC_035097.1	10442742	.	G	C	.	.	MAF_USDA=12.5
NC_035097.1	10442756	.	T	A	.	.	MAF_INRAE=1.667;MAF_USDA=4.706
NC_035097.1	10442855	.	CT	CC	.	.	MAF_USDA=6.25
NC_035097.1	10442857	.	C	T	.	.	MAF_USDA=16.667
NC_035097.1	10442894	.	G	A	.	.	MAF_INRAE=5.063;MAF_USDA=4.098
NC_035097.1	10442914	.	T	G	.	.	MAF_INRAE=1.667;MAF_USDA=4.762
NC_035097.1	10442981	.	A	T	.	.	MAF_USDA=7.059
NC_035097.1	10442992	.	T	G	.	.	MAF_USDA=7.059
NC_035097.1	10443076	.	G	A	.	.	MAF_USDA=2.976
NC_035097.1	10443107	.	C	A	.	.	MAF_USDA=11.176
NC_035097.1	10443254	.	T	C	.	.	MAF_USDA=4.706
NC_035097.1	10443273	.	G	A	.	.	MAF_INRAE=16.456;MAF_USDA=1.639
NC_035097.1	10443319	.	C	T	.	.	MAF_INRAE=10.0;MAF_USDA=5.738
NC_035097.1	10443341	.	ACT	ACC	.	.	MAF_USDA=4.167
NC_035097.1	10443362	.	C	T	.	.	MAF_INRAE=42.5;MAF_USDA=6.024
NC_035097.1	10443429	.	G	A	.	.	MAF_USDA=12.941
NC_035097.1	10443489	.	C	T	.	.	MAF_USDA=14.706
NC_035097.1	10443576	.	C	A	.	.	MAF_INRAE=2.5;MAF_USDA=8.235
NC_035097.1	10443577	.	C	A	.	.	MAF_INRAE=2.5;MAF_USDA=8.235
NC_035097.1	10443585	.	C	A	.	.	MAF_INRAE=5.263;MAF_USDA=12.5
NC_035097.1	10443685	.	C	A	.	.	MAF_USDA=6.557
NC_035097.1	10443703	.	A	T	.	.	MAF_USDA=2.353
NC_035097.1	10443746	.	G	T	.	.	MAF_USDA=14.118
NC_035097.1	10443749	.	G	A	.	.	MAF_USDA=2.353
NC_035097.1	10443767	.	C	T	.	.	MAF_USDA=1.765
NC_035097.1	10443775	.	G	T	.	.	MAF_USDA=2.353
NC_035097.1	10443856	.	G	T	.	.	MAF_USDA=17.059
NC_035097.1	10443958	.	T	C	.	.	MAF_USDA=32.941
NC_035097.1	10443983	.	C	A	.	.	MAF_USDA=6.25
NC_035097.1	10444077	.	G	A	.	.	MAF_USDA=4.918
NC_035097.1	10445848	.	T	C	.	.	MAF_USDA=13.115
NC_035097.1	10445871	.	G	T	.	.	MAF_USDA=3.279
NC_035097.1	10445908	.	T	C	.	.	MAF_USDA=39.583
NC_035097.1	10445909	.	C	T	.	.	MAF_USDA=27.083
NC_035097.1	10445917	.	C	A	.	.	MAF_USDA=2.083
NC_035097.1	10446062	.	C	A	.	.	MAF_INRAE=2.5;MAF_USDA=6.471
NC_035097.1	10446134	.	C	A	.	.	MAF_INRAE=10.0;MAF_USDA=4.918
NC_035097.1	10446298	.	A	G	.	.	MAF_USDA=19.412
NC_035097.1	10446340	.	G	A	.	.	MAF_USDA=1.176
NC_035097.1	10446342	.	C	T	.	.	MAF_USDA=20.0
NC_035097.1	10446346	.	T	C	.	.	MAF_INRAE=5.0;MAF_USDA=3.529
NC_035097.1	10446360	.	G	A	.	.	MAF_USDA=1.176
NC_035097.1	10446383	.	T	C	.	.	MAF_INRAE=10.526;MAF_USDA=20.588
NC_035097.1	10446408	.	C	G	.	.	MAF_INRAE=5.263
NC_035097.1	10446426	.	A	G	.	.	MAF_USDA=10.417
NC_035097.1	10446427	.	A	T	.	.	MAF_USDA=12.5
NC_035097.1	10446518	.	G	A	.	.	MAF_USDA=3.279
NC_035097.1	10446619	.	G	A	.	.	MAF_USDA=4.167
NC_035097.1	10446724	.	G	A	.	.	MAF_INRAE=10.526;MAF_USDA=16.071
NC_035097.1	10446756	.	T	A	.	.	MAF_USDA=12.5
NC_035097.1	10446874	.	C	G	.	.	MAF_INRAE=31.579;MAF_USDA=47.826
NC_035097.1	10446937	.	T	G	.	.	MAF_INRAE=10.526;MAF_USDA=20.833
NC_035097.1	10446990	.	A	C	.	.	MAF_USDA=21.739
NC_035097.1	10447077	.	G	A	.	.	MAF_INRAE=10.526;MAF_USDA=21.687
NC_035097.1	10447083	.	G	A	.	.	MAF_INRAE=5.263;MAF_USDA=24.576
NC_035097.1	10447100	.	C	T	.	.	MAF_INRAE=10.526;MAF_USDA=19.492
NC_035097.1	10447118	.	C	T	.	.	MAF_INRAE=5.263
NC_035097.1	10447128	.	C	T	.	.	MAF_INRAE=34.81;MAF_USDA=44.706
NC_035097.1	10447130	.	G	A	.	.	MAF_USDA=9.016
NC_035097.1	10447158	.	C	G	.	.	MAF_INRAE=16.456;MAF_USDA=20.588
NC_035097.1	10447181	.	A	T	.	.	MAF_INRAE=47.468;MAF_USDA=32.353
NC_035097.1	10447212	.	G	T	.	.	MAF_INRAE=25.949;MAF_USDA=5.738
NC_035097.1	10447238	.	T	G	.	.	MAF_USDA=42.262
NC_035097.1	10447262	.	T	G	.	.	MAF_USDA=8.197
NC_035097.1	10447363	.	A	C	.	.	MAF_USDA=31.25
NC_035097.1	10447446	.	G	C	.	.	MAF_USDA=18.75
NC_035097.1	10447451	.	T	A	.	.	MAF_USDA=27.083
NC_035097.1	10447471	.	T	G	.	.	MAF_USDA=19.565
NC_035097.1	10447496	.	T	A	.	.	MAF_USDA=26.087
NC_035097.1	10447500	.	T	C	.	.	MAF_USDA=30.435
NC_035097.1	10447506	.	T	C	.	.	MAF_USDA=30.435
NC_035097.1	10447584	.	T	A	.	.	MAF_INRAE=5.263;MAF_USDA=6.098
NC_035097.1	10447632	.	A	T	.	.	MAF_INRAE=39.241;MAF_USDA=39.881
NC_035097.1	10447655	.	G	A	.	.	MAF_INRAE=35.833;MAF_USDA=49.412
NC_035097.1	10447657	.	A	C	.	.	MAF_INRAE=35.833;MAF_USDA=50.0
NC_035097.1	10447666	.	A	G	.	.	MAF_USDA=49.412
NC_035097.1	10447667	.	T	C	.	.	MAF_USDA=49.412
NC_035097.1	10447693	.	C	T	.	.	MAF_INRAE=49.367;MAF_USDA=48.824
NC_035097.1	10447734	.	G	A	.	.	MAF_USDA=1.667
NC_035097.1	10447742	.	C	T	.	.	MAF_INRAE=42.405;MAF_USDA=41.667
NC_035097.1	10447747	.	T	G	.	.	MAF_USDA=4.167
NC_035097.1	10447757	.	T	A	.	.	MAF_INRAE=26.582;MAF_USDA=19.412
NC_035097.1	10447758	.	C	T	.	.	MAF_USDA=6.557
NC_035097.1	10447795	.	G	A	.	.	MAF_USDA=1.639
NC_035097.1	10447798	.	A	C	.	.	MAF_INRAE=2.532;MAF_USDA=7.059
NC_035097.1	10447800	.	A	C	.	.	MAF_INRAE=25.316;MAF_USDA=15.294
NC_035097.1	10447808	.	A	T	.	.	MAF_USDA=2.083
NC_035097.1	10447820	.	T	C	.	.	MAF_USDA=2.353
NC_035097.1	10447845	.	T	G	.	.	MAF_INRAE=21.667;MAF_USDA=11.176
NC_035097.1	10447846	.	C	A	.	.	MAF_USDA=3.529
NC_035097.1	10447854	.	T	A	.	.	MAF_INRAE=2.5
NC_035097.1	10447863	.	A	T	.	.	MAF_USDA=8.197
NC_035097.1	10447892	.	A	C	.	.	MAF_INRAE=42.405;MAF_USDA=40.588
NC_035097.1	10447908	.	T	C	.	.	MAF_INRAE=11.667;MAF_USDA=9.412
NC_035097.1	10447909	.	T	C	.	.	MAF_INRAE=11.667;MAF_USDA=7.647
NC_035097.1	10447917	.	C	T	.	.	MAF_USDA=14.118
NC_035097.1	10447942	.	G	T	.	.	MAF_INRAE=48.734
NC_035097.1	10447949	.	C	T	.	.	MAF_INRAE=26.316;MAF_USDA=35.294
NC_035097.1	10447961	.	C	G	.	.	MAF_USDA=10.0
NC_035097.1	10447971	.	C	G	.	.	MAF_INRAE=41.772;MAF_USDA=47.059
NC_035097.1	10448007	.	T	C	.	.	MAF_INRAE=31.013;MAF_USDA=17.059
NC_035097.1	10448038	.	G	A	.	.	MAF_USDA=3.279
NC_035097.1	10448053	.	A	C	.	.	MAF_INRAE=17.722;MAF_USDA=20.588
NC_035097.1	10448078	.	T	C	.	.	MAF_USDA=2.459
NC_035097.1	10448105	.	T	G	.	.	MAF_USDA=2.353
NC_035097.1	10448106	.	T	A	.	.	MAF_USDA=2.353
NC_035097.1	10448187	.	C	A	.	.	MAF_USDA=12.295
NC_035097.1	10448203	.	A	T	.	.	MAF_INRAE=28.947
NC_035097.1	10448217	.	T	G	.	.	MAF_USDA=16.393
NC_035097.1	10448240	.	C	T	.	.	MAF_USDA=4.098
NC_035097.1	10448241	.	A	G	.	.	MAF_USDA=14.118
NC_035097.1	10448249	.	G	C	.	.	MAF_USDA=2.083
NC_035097.1	10448286	.	A	G	.	.	MAF_USDA=11.475
NC_035097.1	10448319	.	C	A	.	.	MAF_INRAE=1.667
NC_035097.1	10448327	.	T	G	.	.	MAF_INRAE=20.833;MAF_USDA=13.095
NC_035097.1	10448383	.	T	C	.	.	MAF_USDA=5.738
NC_035097.1	10448389	.	G	A	.	.	MAF_INRAE=32.911;MAF_USDA=14.118
NC_035097.1	10448399	.	C	A	.	.	MAF_USDA=3.279
NC_035097.1	10448408	.	A	C	.	.	MAF_INRAE=32.911;MAF_USDA=14.118
NC_035097.1	10448410	.	A	T	.	.	MAF_INRAE=21.667;MAF_USDA=16.471
NC_035097.1	10448412	.	T	G	.	.	MAF_INRAE=50.0;MAF_USDA=48.824
NC_035097.1	10448435	.	C	T	.	.	MAF_USDA=1.639
NC_035097.1	10448645	.	G	A	.	.	MAF_USDA=6.25
NC_035097.1	10448700	.	G	A	.	.	MAF_USDA=8.235
NC_035097.1	10448762	.	C	G	.	.	MAF_INRAE=32.911;MAF_USDA=11.765
NC_035097.1	10448785	.	A	C	.	.	MAF_INRAE=41.772;MAF_USDA=42.941
NC_035097.1	10448819	.	T	A	.	.	MAF_INRAE=31.646;MAF_USDA=12.353
NC_035097.1	10448847	.	C	A	.	.	MAF_INRAE=48.734;MAF_USDA=44.118
NC_035097.1	10448893	.	G	T	.	.	MAF_INRAE=2.5;MAF_USDA=5.0
NC_035097.1	10448940	.	C	G	.	.	MAF_INRAE=2.5;MAF_USDA=43.529
NC_035097.1	10448957	.	G	T	.	.	MAF_INRAE=49.367;MAF_USDA=15.294
NC_035097.1	10448958	.	G	T	.	.	MAF_INRAE=41.667;MAF_USDA=14.706
NC_035097.1	10449112	.	T	A	.	.	MAF_USDA=1.639
NC_035097.1	10449131	.	G	A	.	.	MAF_USDA=2.459
NC_035097.1	10449178	.	C	T	.	.	MAF_INRAE=24.684;MAF_USDA=38.235
NC_035097.1	10449278	.	G	T	.	.	MAF_USDA=6.557
NC_035097.1	10449574	.	T	C	.	.	MAF_INRAE=2.632
NC_035097.1	10449577	.	C	T	.	.	MAF_INRAE=6.667
NC_035097.1	10449578	.	T	A	.	.	MAF_INRAE=5.0
NC_035097.1	10450010	.	T	C	.	.	MAF_USDA=11.475
NC_035097.1	10450656	.	G	T	.	.	MAF_USDA=1.176
NC_035097.1	10450682	.	T	C	.	.	MAF_USDA=18.452
NC_035097.1	10450793	.	G	A	.	.	MAF_USDA=4.167
NC_035097.1	10450837	.	C	T	.	.	MAF_INRAE=10.526;MAF_USDA=19.672
NC_035097.1	10450883	.	A	C	.	.	MAF_INRAE=27.848;MAF_USDA=18.235
NC_035097.1	10450946	.	C	A	.	.	MAF_INRAE=16.456;MAF_USDA=5.882
NC_035097.1	10451042	.	T	G	.	.	MAF_INRAE=27.215;MAF_USDA=17.647
NC_035097.1	10451100	.	G	A	.	.	MAF_INRAE=2.5;MAF_USDA=5.882
NC_035097.1	10451179	.	T	G	.	.	MAF_USDA=9.836
NC_035097.1	10451205	.	A	G	.	.	MAF_USDA=18.824
NC_035097.1	10451250	.	A	T	.	.	MAF_USDA=10.119
NC_035097.1	10451296	.	G	C	.	.	MAF_USDA=12.353
NC_035097.1	10451303	.	A	C	.	.	MAF_USDA=13.529
NC_035097.1	10451320	.	T	G	.	.	MAF_USDA=14.118
NC_035097.1	10451351	.	A	G	.	.	MAF_USDA=14.118
NC_035097.1	10451403	.	A	G	.	.	MAF_USDA=3.279
NC_035097.1	10451428	.	C	T,*	.	.	MAF_INRAE=5.263;MAF_USDA=4.706
NC_035097.1	10451464	.	C	A	.	.	MAF_INRAE=1.667
NC_035097.1	10451465	.	T	C	.	.	MAF_USDA=18.235
NC_035097.1	10451467	.	T	C	.	.	MAF_USDA=2.941
NC_035097.1	10451485	.	T	C	.	.	MAF_INRAE=17.089;MAF_USDA=8.824
NC_035097.1	10451576	.	C	A	.	.	MAF_USDA=7.647
NC_035097.1	10451577	.	G	A	.	.	MAF_USDA=7.059
NC_035097.1	10451579	.	G	A	.	.	MAF_USDA=3.279
NC_035097.1	10451580	.	C	A	.	.	MAF_USDA=4.098
NC_035097.1	10451593	.	C	T	.	.	MAF_INRAE=29.747;MAF_USDA=15.294
NC_035097.1	10451596	.	G	A	.	.	MAF_USDA=13.529
NC_035097.1	10451603	.	G	A	.	.	MAF_INRAE=30.38;MAF_USDA=14.706
NC_035097.1	10451605	.	G	A	.	.	MAF_INRAE=35.0;MAF_USDA=14.706
NC_035097.1	10451625	.	G	C	.	.	MAF_USDA=15.294
NC_035097.1	10451626	.	A	T	.	.	MAF_USDA=14.706
NC_035097.1	10451632	.	A	T	.	.	MAF_USDA=14.706
NC_035097.1	10451680	.	T	C	.	.	MAF_INRAE=5.263;MAF_USDA=4.918
NC_035097.1	10451684	.	C	T	.	.	MAF_INRAE=15.789;MAF_USDA=18.033
NC_035097.1	10451719	.	C	A	.	.	MAF_INRAE=15.789
NC_035097.1	10451762	.	A	G	.	.	MAF_INRAE=15.789;MAF_USDA=17.213
NC_035097.1	10451781	.	A	T	.	.	MAF_USDA=1.639
NC_035097.1	10451820	.	G	A	.	.	MAF_USDA=2.459
NC_035097.1	10451916	.	G	A	.	.	MAF_USDA=3.333
NC_035097.1	10451933	.	C	T	.	.	MAF_USDA=7.759
NC_035097.1	10452045	.	G	T	.	.	MAF_USDA=5.738
NC_035097.1	10452142	.	C	G	.	.	MAF_INRAE=10.833;MAF_USDA=18.824
NC_035097.1	10452233	.	G	C	.	.	MAF_USDA=2.353
NC_035097.1	10452374	.	A	T	.	.	MAF_INRAE=27.215;MAF_USDA=17.213
NC_035097.1	10452457	.	G	A	.	.	MAF_USDA=4.706
NC_035097.1	10452638	.	G	A	.	.	MAF_INRAE=5.063
NC_035097.1	10452778	.	A	T	.	.	MAF_INRAE=5.263;MAF_USDA=3.529
NC_035097.1	10452941	.	C	G	.	.	MAF_USDA=17.647
NC_035097.1	10453041	.	C	A	.	.	MAF_INRAE=2.5;MAF_USDA=10.588
NC_035097.1	10453098	.	T	G	.	.	MAF_INRAE=26.582;MAF_USDA=17.059
NC_035097.1	10453112	.	A	T	.	.	MAF_INRAE=10.127;MAF_USDA=4.167
NC_035097.1	10453201	.	T	C	.	.	MAF_INRAE=27.215;MAF_USDA=17.059
NC_035097.1	10453370	.	G	A	.	.	MAF_USDA=12.5
NC_035097.1	10453448	.	A	G	.	.	MAF_INRAE=6.667;MAF_USDA=5.952
NC_035097.1	10453469	.	G	T	.	.	MAF_USDA=2.5
NC_035097.1	10453500	.	T	C	.	.	MAF_INRAE=27.848;MAF_USDA=17.857
NC_035097.1	10453529	.	T	A	.	.	MAF_USDA=1.639
NC_035097.1	10453553	.	A	C	.	.	MAF_INRAE=2.5;MAF_USDA=11.176
NC_035097.1	10453569	.	G	C	.	.	MAF_USDA=4.118
NC_035097.1	10453600	.	T	A	.	.	MAF_INRAE=27.215;MAF_USDA=18.033
NC_035097.1	10453615	.	A	C	.	.	MAF_INRAE=11.392;MAF_USDA=2.459
NC_035097.1	10453696	.	A	G	.	.	MAF_INRAE=27.215;MAF_USDA=17.059
NC_035097.1	10453744	.	A	T	.	.	MAF_INRAE=27.215;MAF_USDA=17.647
NC_035097.1	10453769	.	C	A	.	.	MAF_USDA=4.118
NC_035097.1	10453785	.	G	A	.	.	MAF_USDA=31.25
NC_035097.1	10453862	.	G	A	.	.	MAF_USDA=5.882
NC_035097.1	10453937	.	A	C	.	.	MAF_INRAE=4.167;MAF_USDA=3.529
NC_035097.1	10453939	.	G	A	.	.	MAF_INRAE=4.167;MAF_USDA=4.918
NC_035097.1	10453973	.	G	T	.	.	MAF_USDA=7.377
NC_035097.1	10453985	.	C	A	.	.	MAF_USDA=1.765
NC_035097.1	10453996	.	T	C	.	.	MAF_INRAE=27.215;MAF_USDA=17.059
NC_035097.1	10454083	.	C	T	.	.	MAF_INRAE=26.582;MAF_USDA=16.471
NC_035097.1	10454192	.	A	G	.	.	MAF_USDA=2.353
NC_035097.1	10454355	.	A	C	.	.	MAF_INRAE=5.063
NC_035097.1	10454409	.	T	A	.	.	MAF_USDA=5.738
NC_035097.1	10454516	.	C	T	.	.	MAF_INRAE=10.526;MAF_USDA=30.588
NC_035097.1	10454851	.	T	G	.	.	MAF_INRAE=26.582;MAF_USDA=17.059
NC_035097.1	10454965	.	A	T	.	.	MAF_USDA=9.016
NC_035097.1	10454994	.	C	T	.	.	MAF_USDA=4.118
NC_035097.1	10454999	.	C	G	.	.	MAF_USDA=6.557
NC_035097.1	10455071	.	A	T	.	.	MAF_INRAE=27.215;MAF_USDA=17.059
NC_035097.1	10455085	.	A	T	.	.	MAF_INRAE=27.215;MAF_USDA=17.647
NC_035097.1	10455098	.	A	G	.	.	MAF_USDA=5.294
NC_035097.1	10455105	.	T	A	.	.	MAF_INRAE=7.5;MAF_USDA=5.294
NC_035097.1	10455112	.	G	T	.	.	MAF_INRAE=26.582;MAF_USDA=17.059
NC_035097.1	10455249	.	T	C	.	.	MAF_INRAE=27.848;MAF_USDA=16.471
NC_035097.1	10455313	.	T	C	.	.	MAF_INRAE=26.582;MAF_USDA=15.882
NC_035097.1	10455335	.	A	C	.	.	MAF_INRAE=26.582;MAF_USDA=15.882
NC_035097.1	10455353	.	G	C	.	.	MAF_INRAE=30.0;MAF_USDA=18.75
NC_035097.1	10455359	.	T	C	.	.	MAF_INRAE=26.582;MAF_USDA=16.471
NC_035097.1	10455378	.	C	T	.	.	MAF_USDA=3.529
NC_035097.1	10455443	.	G	A	.	.	MAF_INRAE=11.667;MAF_USDA=8.235
NC_035097.1	10455495	.	C	T	.	.	MAF_USDA=1.639
NC_035097.1	10455525	.	G	A	.	.	MAF_USDA=5.294
NC_035097.1	10455552	.	G	T	.	.	MAF_USDA=4.167
NC_035097.1	10455564	.	A	G	.	.	MAF_USDA=6.557
NC_035097.1	10455627	.	A	G	.	.	MAF_USDA=3.279
NC_035097.1	10455698	.	C	T	.	.	MAF_INRAE=26.582;MAF_USDA=17.059
NC_035097.1	10455717	.	G	A	.	.	MAF_USDA=16.471
NC_035097.1	10455935	.	C	T	.	.	MAF_INRAE=27.215;MAF_USDA=17.059
NC_035097.1	10455995	.	A	G	.	.	MAF_INRAE=27.215;MAF_USDA=16.471
NC_035097.1	10456028	.	C	T	.	.	MAF_USDA=1.639
NC_035097.1	10456050	.	T	C	.	.	MAF_INRAE=27.215;MAF_USDA=16.471
NC_035097.1	10456061	.	G	T	.	.	MAF_USDA=1.765
NC_035097.1	10456102	.	A	C	.	.	MAF_INRAE=2.5;MAF_USDA=37.5
NC_035097.1	10456108	.	T	C	.	.	MAF_USDA=6.557
NC_035097.1	10456109	.	G	C	.	.	MAF_INRAE=3.333;MAF_USDA=42.353
NC_035097.1	10456171	.	T	C	.	.	MAF_INRAE=15.789;MAF_USDA=16.471
NC_035097.1	10456175	.	A	T	.	.	MAF_USDA=4.098
NC_035097.1	10456301	.	G	T	.	.	MAF_USDA=1.639
NC_035097.1	10456314	.	T	A	.	.	MAF_USDA=2.353
NC_035097.1	10456329	.	C	T	.	.	MAF_INRAE=15.789;MAF_USDA=12.941
NC_035097.1	10456456	.	ATTTTGCCAC	ATTTTGCCAT	.	.	MAF_USDA=50.0
NC_035097.1	10456576	.	C	T	.	.	MAF_USDA=6.25
NC_035097.1	10456577	.	G	A	.	.	MAF_USDA=8.333
NC_035097.1	10456619	.	C	A	.	.	MAF_USDA=43.75
NC_035097.1	10456637	.	C	T	.	.	MAF_USDA=31.25
NC_035097.1	10456661	.	C	T	.	.	MAF_USDA=2.083
NC_035097.1	10456738	.	C	G	.	.	MAF_USDA=14.881
NC_035097.1	10456739	.	C	T	.	.	MAF_USDA=14.881
NC_035097.1	10456747	.	C	T	.	.	MAF_USDA=4.762
NC_035097.1	10456748	.	G	C	.	.	MAF_INRAE=2.632;MAF_USDA=31.548
NC_035097.1	10456773	.	C	T	.	.	MAF_INRAE=36.667;MAF_USDA=14.881
NC_035097.1	10456777	.	A	G	.	.	MAF_INRAE=37.5;MAF_USDA=15.476
NC_035097.1	10456778	.	A	C	.	.	MAF_USDA=10.119
NC_035097.1	10456779	.	C	T	.	.	MAF_USDA=8.333
NC_035097.1	10456786	.	T	A	.	.	MAF_USDA=1.667
NC_035097.1	10456789	.	C	T	.	.	MAF_INRAE=37.5;MAF_USDA=14.881
NC_035097.1	10456823	.	T	C	.	.	MAF_INRAE=12.025;MAF_USDA=14.881
NC_035097.1	10456847	.	C	A	.	.	MAF_USDA=6.25
NC_035097.1	10456962	.	G	A	.	.	MAF_INRAE=27.215;MAF_USDA=16.471
NC_035097.1	10456981	.	T	A	.	.	MAF_INRAE=27.215;MAF_USDA=16.867
NC_035097.1	10456983	.	A	G	.	.	MAF_INRAE=30.833;MAF_USDA=16.265
NC_035097.1	10456989	.	C	T	.	.	MAF_USDA=6.25
NC_035097.1	10456993	.	C	G	.	.	MAF_INRAE=10.833
NC_035097.1	10457000	.	T	C	.	.	MAF_INRAE=5.0;MAF_USDA=1.695
NC_035097.1	10457006	.	G	T	.	.	MAF_INRAE=26.582;MAF_USDA=17.47
NC_035097.1	10457030	.	G	A	.	.	MAF_USDA=1.695
NC_035097.1	10457046	.	C	A	.	.	MAF_USDA=6.667
NC_035097.1	10457121	.	A	G	.	.	MAF_INRAE=27.215;MAF_USDA=15.882
NC_035097.1	10457143	.	G	A	.	.	MAF_INRAE=27.215;MAF_USDA=15.294
NC_035097.1	10457213	.	A	T	.	.	MAF_INRAE=27.848;MAF_USDA=14.706
NC_035097.1	10457248	.	G	C	.	.	MAF_USDA=41.667
NC_035097.1	10457249	.	A	T	.	.	MAF_INRAE=2.5;MAF_USDA=41.667
NC_035097.1	10457293	.	T	A	.	.	MAF_INRAE=26.582
NC_035097.1	10457344	.	C	T	.	.	MAF_INRAE=5.263;MAF_USDA=12.5
NC_035097.1	10457362	.	G	A	.	.	MAF_INRAE=11.667;MAF_USDA=8.434
NC_035097.1	10457388	.	C	A	.	.	MAF_INRAE=27.215;MAF_USDA=17.47
NC_035097.1	10457397	.	G	T	.	.	MAF_USDA=2.542
NC_035097.1	10457442	.	G	T	.	.	MAF_INRAE=27.848;MAF_USDA=17.262
NC_035097.1	10457443	.	A	G	.	.	MAF_INRAE=10.833;MAF_USDA=4.706
NC_035097.1	10457447	.	C	A	.	.	MAF_USDA=3.279
NC_035097.1	10457470	.	G	A	.	.	MAF_USDA=1.639
NC_035097.1	10457486	.	A	G	.	.	MAF_INRAE=10.526
NC_035097.1	10457500	.	A	T	.	.	MAF_USDA=2.459
NC_035097.1	10457502	.	A	G	.	.	MAF_USDA=2.459
NC_035097.1	10457508	.	G	T	.	.	MAF_USDA=2.459
NC_035097.1	10457510	.	C	A	.	.	MAF_USDA=14.118
NC_035097.1	10457540	.	C	T	.	.	MAF_USDA=2.459
NC_035097.1	10457556	.	G	T	.	.	MAF_USDA=4.918
NC_035097.1	10457574	.	C	A	.	.	MAF_USDA=2.5
NC_035097.1	10457590	.	A	G	.	.	MAF_USDA=3.39
NC_035097.1	10457638	.	G	A	.	.	MAF_INRAE=15.789;MAF_USDA=16.667
NC_035097.1	10457647	.	A	C	.	.	MAF_INRAE=15.789;MAF_USDA=18.75
NC_035097.1	10457658	.	T	A	.	.	MAF_USDA=6.25
NC_035097.1	10457681	.	T	A	.	.	MAF_USDA=5.932
NC_035097.1	10457959	.	G	T	.	.	MAF_USDA=5.882
NC_035097.1	10457993	.	A	G	.	.	MAF_USDA=2.459
NC_035097.1	10458030	.	A	G	.	.	MAF_USDA=11.176
NC_035097.1	10458038	.	C	T	.	.	MAF_USDA=6.25
NC_035097.1	10458067	.	G	T	.	.	MAF_USDA=4.118
NC_035097.1	10458070	.	G	A	.	.	MAF_USDA=4.167
NC_035097.1	10458091	.	G	A	.	.	MAF_USDA=23.529
NC_035097.1	10458176	.	C	A	.	.	MAF_USDA=1.639
NC_035097.1	10458216	.	G	T	.	.	MAF_USDA=4.918
NC_035097.1	10458244	.	G	T	.	.	MAF_USDA=10.0
NC_035097.1	10458262	.	T	C	.	.	MAF_USDA=5.085
NC_035097.1	10458511	.	G	T	.	.	MAF_USDA=16.667
NC_035097.1	10458709	.	C	A	.	.	MAF_USDA=6.25
NC_035097.1	10458737	.	G	A	.	.	MAF_USDA=22.353
NC_035097.1	10458742	.	C	A	.	.	MAF_USDA=12.353
NC_035097.1	10458769	.	C	A	.	.	MAF_USDA=6.25
NC_035097.1	10458818	.	G	A	.	.	MAF_USDA=13.529
NC_035097.1	10458822	.	G	A	.	.	MAF_USDA=12.941
NC_035097.1	10458868	.	G	T	.	.	MAF_USDA=9.412
NC_035097.1	10458915	.	T	C	.	.	MAF_USDA=12.353
NC_035097.1	10458972	.	A	G	.	.	MAF_INRAE=15.789;MAF_USDA=12.353
NC_035097.1	10458983	.	G	C	.	.	MAF_INRAE=9.167;MAF_USDA=14.118
NC_035097.1	10458986	.	T	C	.	.	MAF_INRAE=15.789;MAF_USDA=12.941
NC_035097.1	10458992	.	G	C	.	.	MAF_INRAE=5.263;MAF_USDA=38.824
NC_035097.1	10459037	.	C	T	.	.	MAF_USDA=1.176
NC_035097.1	10459262	.	G	T	.	.	MAF_INRAE=2.5;MAF_USDA=4.918
NC_035097.1	10459332	.	G	A	.	.	MAF_USDA=4.098
NC_035097.1	10459344	.	T	A	.	.	MAF_INRAE=15.789;MAF_USDA=17.059
NC_035097.1	10459491	.	C	T	.	.	MAF_INRAE=16.456;MAF_USDA=4.706
NC_035097.1	10459628	.	C	T	.	.	MAF_INRAE=26.582;MAF_USDA=18.75
NC_035097.1	10459738	.	A	G	.	.	MAF_USDA=6.25
NC_035097.1	10459770	.	A	G	.	.	MAF_INRAE=15.789;MAF_USDA=13.529
NC_035097.1	10459930	.	G	A	.	.	MAF_USDA=3.279
NC_035097.1	10459993	.	T	G	.	.	MAF_INRAE=27.215;MAF_USDA=17.647
NC_035097.1	10460053	.	T	C	.	.	MAF_INRAE=26.582;MAF_USDA=17.059
NC_035097.1	10460058	.	A	C	.	.	MAF_INRAE=26.582;MAF_USDA=17.059
NC_035097.1	10460067	.	A	T	.	.	MAF_INRAE=26.582;MAF_USDA=17.059
NC_035097.1	10460233	.	A	C	.	.	MAF_INRAE=27.215;MAF_USDA=16.471
NC_035097.1	10460265	.	G	A	.	.	MAF_INRAE=25.949;MAF_USDA=14.706
NC_035097.1	10460349	.	C	T	.	.	MAF_INRAE=25.949;MAF_USDA=16.471
NC_035097.1	10460357	.	T	G	.	.	MAF_INRAE=3.165;MAF_USDA=31.176
NC_035097.1	10460362	.	C	T	.	.	MAF_INRAE=8.861;MAF_USDA=12.941
NC_035097.1	10460455	.	G	T	.	.	MAF_USDA=37.5
NC_035097.1	10460531	.	G	A	.	.	MAF_USDA=2.083
NC_035097.1	10460551	.	G	T	.	.	MAF_USDA=16.667
NC_035097.1	10460814	.	A	C	.	.	MAF_USDA=16.667
NC_035097.1	10461121	.	A	G	.	.	MAF_USDA=16.667
NC_035097.1	10461148	.	C	A	.	.	MAF_USDA=16.667
NC_035097.1	10461294	.	G	A	.	.	MAF_USDA=2.083
NC_035097.1	10461451	.	G	C	.	.	MAF_USDA=11.864
NC_035097.1	10461467	.	C	T	.	.	MAF_USDA=7.759
NC_035097.1	10461490	.	T	G	.	.	MAF_INRAE=5.263;MAF_USDA=33.537
NC_035097.1	10461571	.	G	A	.	.	MAF_INRAE=17.089;MAF_USDA=41.667
NC_035097.1	10461593	.	T	A	.	.	MAF_INRAE=13.333;MAF_USDA=20.238
NC_035097.1	10461706	.	C	A	.	.	MAF_USDA=1.639
NC_035097.1	10461713	.	G	A	.	.	MAF_USDA=1.639
NC_035097.1	10461767	.	C	T	.	.	MAF_INRAE=27.215;MAF_USDA=15.294
NC_035097.1	10461780	.	A	G	.	.	MAF_INRAE=14.557;MAF_USDA=27.059
NC_035097.1	10461797	.	A	C	.	.	MAF_INRAE=27.848;MAF_USDA=15.882
NC_035097.1	10461828	.	A	G	.	.	MAF_USDA=18.824
NC_035097.1	10461832	.	T	C	.	.	MAF_USDA=9.016
NC_035097.1	10461846	.	G	A	.	.	MAF_INRAE=47.368;MAF_USDA=7.059
NC_035097.1	10461852	.	G	A	.	.	MAF_INRAE=27.848;MAF_USDA=17.647
NC_035097.1	10461897	.	A	G	.	.	MAF_USDA=6.25
NC_035097.1	10462028	.	G	A	.	.	MAF_USDA=1.639
NC_035097.1	10462080	.	C	T	.	.	MAF_INRAE=27.215;MAF_USDA=17.647
NC_035097.1	10462092	.	A	C	.	.	MAF_INRAE=27.215;MAF_USDA=16.471
NC_035097.1	10462111	.	GCT	GCA	.	.	MAF_USDA=18.75
NC_035097.1	10462113	.	T	A	.	.	MAF_INRAE=27.215;MAF_USDA=16.393
NC_035097.1	10462126	.	T	G	.	.	MAF_INRAE=15.789;MAF_USDA=17.059
NC_035097.1	10462141	.	G	T	.	.	MAF_USDA=4.098
NC_035097.1	10462387	.	G	A	.	.	MAF_INRAE=2.5;MAF_USDA=11.765
NC_035097.1	10462394	.	G	C	.	.	MAF_USDA=1.639
NC_035097.1	10462431	.	C	T	.	.	MAF_USDA=1.639
NC_035097.1	10462476	.	C	T	.	.	MAF_INRAE=3.165;MAF_USDA=31.176
NC_035097.1	10462538	.	C	T	.	.	MAF_INRAE=9.167
NC_035097.1	10462594	.	CTTTTTTTTTA	CTTTTTTTTTT	.	.	MAF_USDA=16.667
NC_035097.1	10462596	.	T	A	.	.	MAF_INRAE=30.0
NC_035097.1	10462604	.	A	T	.	.	MAF_INRAE=11.667
NC_035097.1	10462764	.	G	A	.	.	MAF_USDA=23.529
NC_035097.1	10462780	.	A	G	.	.	MAF_USDA=15.882
NC_035097.1	10462882	.	G	A	.	.	MAF_INRAE=1.667
NC_035097.1	10462921	.	C	T	.	.	MAF_INRAE=26.582;MAF_USDA=17.647
NC_035097.1	10462993	.	C	T	.	.	MAF_USDA=2.459
NC_035097.1	10463025	.	G	A	.	.	MAF_USDA=8.197
NC_035097.1	10463040	.	A	G	.	.	MAF_INRAE=24.051;MAF_USDA=49.412
NC_035097.1	10463073	.	C	T	.	.	MAF_INRAE=8.228;MAF_USDA=41.176
NC_035097.1	10463074	.	G	T	.	.	MAF_USDA=2.459
NC_035097.1	10463137	.	T	A	.	.	MAF_INRAE=3.165;MAF_USDA=31.176
NC_035097.1	10463170	.	T	G	.	.	MAF_INRAE=26.582;MAF_USDA=16.471
NC_035097.1	10463297	.	G	A	.	.	MAF_INRAE=2.532;MAF_USDA=31.176
NC_035097.1	10463318	.	G	C	.	.	MAF_INRAE=27.215;MAF_USDA=17.059
NC_035097.1	10463331	.	T	G	.	.	MAF_INRAE=2.5;MAF_USDA=1.176
NC_035097.1	10463362	.	A	C	.	.	MAF_INRAE=3.165;MAF_USDA=31.765
NC_035097.1	10463403	.	G	A	.	.	MAF_USDA=11.176
NC_035097.1	10463419	.	C	T	.	.	MAF_USDA=9.412
NC_035097.1	10463426	.	C	T	.	.	MAF_INRAE=5.263;MAF_USDA=31.765
NC_035097.1	10463427	.	G	A	.	.	MAF_INRAE=26.582;MAF_USDA=17.059
NC_035097.1	10463450	.	C	A	.	.	MAF_INRAE=26.582;MAF_USDA=17.059
NC_035097.1	10463564	.	C	T	.	.	MAF_USDA=1.639
NC_035097.1	10463647	.	T	C	.	.	MAF_INRAE=10.526;MAF_USDA=49.412
NC_035097.1	10463835	.	C	T	.	.	MAF_USDA=2.459
NC_035097.1	10463838	.	T	C	.	.	MAF_INRAE=7.5;MAF_USDA=8.235
NC_035097.1	10463860	.	A	G	.	.	MAF_INRAE=26.582;MAF_USDA=15.882
NC_035097.1	10463875	.	C	A	.	.	MAF_USDA=4.918
NC_035097.1	10463888	.	G	T	.	.	MAF_USDA=6.557
NC_035097.1	10463918	.	C	A	.	.	MAF_INRAE=5.263;MAF_USDA=31.176
NC_035097.1	10463924	.	T	G	.	.	MAF_USDA=7.377
NC_035097.1	10464131	.	G	A	.	.	MAF_INRAE=11.392;MAF_USDA=4.706
NC_035097.1	10464157	.	T	A	.	.	MAF_INRAE=26.582;MAF_USDA=17.059
NC_035097.1	10464348	.	C	T	.	.	MAF_INRAE=27.215;MAF_USDA=17.059
NC_035097.1	10464358	.	G	T	.	.	MAF_INRAE=27.215;MAF_USDA=17.059
NC_035097.1	10464374	.	A	T	.	.	MAF_INRAE=9.494;MAF_USDA=12.353
NC_035097.1	10464406	.	C	A	.	.	MAF_INRAE=26.582;MAF_USDA=17.059
NC_035097.1	10464506	.	A	C	.	.	MAF_INRAE=24.051;MAF_USDA=44.706
NC_035097.1	10464512	.	T	C	.	.	MAF_USDA=1.639
NC_035097.1	10464528	.	A	C	.	.	MAF_USDA=1.639
NC_035097.1	10464631	.	G	T	.	.	MAF_INRAE=9.494;MAF_USDA=11.765
NC_035097.1	10464652	.	C	T	.	.	MAF_USDA=1.639
NC_035097.1	10464656	.	T	A	.	.	MAF_INRAE=3.165;MAF_USDA=31.176
NC_035097.1	10464692	.	G	A	.	.	MAF_INRAE=26.582;MAF_USDA=15.294
NC_035097.1	10464704	.	C	T	.	.	MAF_INRAE=27.848;MAF_USDA=17.059
NC_035097.1	10464713	.	T	C	.	.	MAF_INRAE=27.848;MAF_USDA=18.235
NC_035097.1	10464718	.	C	A	.	.	MAF_INRAE=22.152;MAF_USDA=23.529
NC_035097.1	10464737	.	G	T	.	.	MAF_INRAE=14.557;MAF_USDA=25.294
NC_035097.1	10464756	.	G	T	.	.	MAF_INRAE=2.5;MAF_USDA=28.824
NC_035097.1	10464779	.	G	A	.	.	MAF_USDA=2.459
NC_035097.1	10464800	.	G	A	.	.	MAF_INRAE=6.667;MAF_USDA=5.294
NC_035097.1	10464807	.	C	G	.	.	MAF_INRAE=27.215;MAF_USDA=15.882
NC_035097.1	10464837	.	A	G	.	.	MAF_INRAE=26.582;MAF_USDA=15.882
NC_035097.1	10464842	.	G	A	.	.	MAF_INRAE=10.833;MAF_USDA=10.0
NC_035097.1	10464849	.	T	C	.	.	MAF_INRAE=6.667;MAF_USDA=5.294
NC_035097.1	10464882	.	T	C	.	.	MAF_INRAE=25.949;MAF_USDA=16.471
NC_035097.1	10464933	.	C	T	.	.	MAF_INRAE=3.165;MAF_USDA=32.353
NC_035097.1	10464960	.	A	G	.	.	MAF_INRAE=26.582;MAF_USDA=17.647
NC_035097.1	10465018	.	C	A	.	.	MAF_USDA=1.639
NC_035097.1	10465019	.	C	T	.	.	MAF_USDA=7.377
NC_035097.1	10465053	.	C	T	.	.	MAF_USDA=3.279
NC_035097.1	10465069	.	T	C	.	.	MAF_INRAE=26.582;MAF_USDA=17.059
NC_035097.1	10465142	.	G	T	.	.	MAF_INRAE=2.5;MAF_USDA=5.952
NC_035097.1	10465143	.	T	A	.	.	MAF_INRAE=2.5;MAF_USDA=5.952
NC_035097.1	10465180	.	G	C	.	.	MAF_INRAE=27.215;MAF_USDA=14.286
NC_035097.1	10465181	.	T	A	.	.	MAF_INRAE=30.833;MAF_USDA=14.286
NC_035097.1	10465182	.	T	C	.	.	MAF_INRAE=30.833;MAF_USDA=13.69
NC_035097.1	10465186	.	T	C	.	.	MAF_INRAE=30.833;MAF_USDA=14.286
NC_035097.1	10465188	.	T	C	.	.	MAF_INRAE=30.833;MAF_USDA=14.286
NC_035097.1	10465198	.	G	A	.	.	MAF_INRAE=27.215;MAF_USDA=16.667
NC_035097.1	10465234	.	G	A	.	.	MAF_INRAE=27.848;MAF_USDA=16.667
NC_035097.1	10465365	.	G	T	.	.	MAF_INRAE=10.526
NC_035097.1	10465384	.	T	C	.	.	MAF_USDA=10.656
NC_035097.1	10465390	.	A	G	.	.	MAF_USDA=12.941
NC_035097.1	10465399	.	T	G	.	.	MAF_USDA=11.765
NC_035097.1	10465402	.	A	T	.	.	MAF_USDA=27.059
NC_035097.1	10465404	.	C	A	.	.	MAF_USDA=10.0
NC_035097.1	10465406	.	C	T	.	.	MAF_USDA=44.706
NC_035097.1	10465421	.	A	G	.	.	MAF_USDA=10.588
NC_035097.1	10465523	.	C	A	.	.	MAF_USDA=1.667
NC_035097.1	10465558	.	G	T	.	.	MAF_USDA=16.667
NC_035097.1	10465587	.	C	T	.	.	MAF_INRAE=15.789;MAF_USDA=16.471
NC_035097.1	10465588	.	G	A	.	.	MAF_INRAE=10.526;MAF_USDA=43.529
NC_035097.1	10465595	.	T	G	.	.	MAF_INRAE=24.051;MAF_USDA=41.176
NC_035097.1	10465647	.	C	A	.	.	MAF_USDA=4.098
NC_035097.1	10465648	.	T	G	.	.	MAF_INRAE=27.215;MAF_USDA=17.059
NC_035097.1	10465687	.	G	A	.	.	MAF_INRAE=2.5;MAF_USDA=4.098
NC_035097.1	10465707	.	A	T	.	.	MAF_INRAE=24.051;MAF_USDA=43.529
NC_035097.1	10465713	.	T	G	.	.	MAF_INRAE=6.667;MAF_USDA=5.294
NC_035097.1	10465736	.	T	A	.	.	MAF_INRAE=3.165;MAF_USDA=37.647
NC_035097.1	10465773	.	T	C	.	.	MAF_INRAE=5.263;MAF_USDA=12.5
NC_035097.1	10465800	.	G	A	.	.	MAF_USDA=12.941
NC_035097.1	10465823	.	A	T	.	.	MAF_USDA=1.639
NC_035097.1	10465825	.	T	A	.	.	MAF_INRAE=11.667;MAF_USDA=12.941
NC_035097.1	10465911	.	T	A	.	.	MAF_USDA=2.5
NC_035097.1	10465928	.	G	A	.	.	MAF_INRAE=6.667;MAF_USDA=7.647
NC_035097.1	10465983	.	A	G	.	.	MAF_INRAE=3.165;MAF_USDA=37.647
NC_035097.1	10466028	.	G	A	.	.	MAF_INRAE=26.582;MAF_USDA=17.059
NC_035097.1	10466077	.	G	A	.	.	MAF_INRAE=25.949;MAF_USDA=20.588
NC_035097.1	10466097	.	C	A	.	.	MAF_INRAE=5.063;MAF_USDA=2.459
NC_035097.1	10466331	.	A	G	.	.	MAF_INRAE=36.076;MAF_USDA=22.941
NC_035097.1	10466346	.	C	T	.	.	MAF_INRAE=36.076;MAF_USDA=22.353
NC_035097.1	10466394	.	C	T	.	.	MAF_USDA=5.738
NC_035097.1	10466398	.	A	T	.	.	MAF_INRAE=31.013;MAF_USDA=26.471
NC_035097.1	10466456	.	T	C	.	.	MAF_INRAE=30.38;MAF_USDA=31.765
NC_035097.1	10466504	.	A	G	.	.	MAF_USDA=21.176
NC_035097.1	10466536	.	T	C	.	.	MAF_INRAE=42.405;MAF_USDA=32.941
NC_035097.1	10466564	.	G	C	.	.	MAF_INRAE=44.304;MAF_USDA=45.882
NC_035097.1	10466585	.	A	G	.	.	MAF_INRAE=8.861;MAF_USDA=21.765
NC_035097.1	10466686	.	C	T	.	.	MAF_USDA=7.377
NC_035097.1	10466720	.	C	A	.	.	MAF_INRAE=38.608;MAF_USDA=41.765
NC_035097.1	10466750	.	G	A	.	.	MAF_USDA=3.279
NC_035097.1	10466784	.	T	C	.	.	MAF_USDA=20.833
NC_035097.1	10466834	.	G	A	.	.	MAF_INRAE=4.167;MAF_USDA=5.882
NC_035097.1	10466837	.	G	T	.	.	MAF_INRAE=5.263;MAF_USDA=7.377
NC_035097.1	10466896	.	G	A	.	.	MAF_USDA=8.235
NC_035097.1	10466908	.	A	T	.	.	MAF_USDA=7.647
NC_035097.1	10466909	.	T	C	.	.	MAF_USDA=6.471
NC_035097.1	10466915	.	C	A	.	.	MAF_USDA=6.471
NC_035097.1	10466916	.	T	G	.	.	MAF_USDA=7.059
NC_035097.1	10466919	.	C	T	.	.	MAF_USDA=21.176
NC_035097.1	10466937	.	C	T	.	.	MAF_USDA=3.279
NC_035097.1	10468336	.	C	T	.	.	MAF_USDA=1.765
NC_035097.1	10468445	.	T	C	.	.	MAF_USDA=3.049
NC_035097.1	10468491	.	C	G	.	.	MAF_INRAE=27.848;MAF_USDA=40.588
NC_035097.1	10468506	.	C	A	.	.	MAF_USDA=7.377
NC_035097.1	10468518	.	A	G	.	.	MAF_USDA=4.098
NC_035097.1	10468756	.	A	C	.	.	MAF_INRAE=5.263;MAF_USDA=35.882
NC_035097.1	10468757	.	G	A	.	.	MAF_USDA=29.412
NC_035097.1	10468770	.	G	T	.	.	MAF_INRAE=27.5
NC_035097.1	10468787	.	C	T	.	.	MAF_INRAE=7.5;MAF_USDA=10.417
NC_035097.1	10468788	.	T	G	.	.	MAF_USDA=11.765
NC_035097.1	10468802	.	T	C	.	.	MAF_INRAE=29.747;MAF_USDA=31.765
NC_035097.1	10468856	.	A	C	.	.	MAF_USDA=10.417
NC_035097.1	10469009	.	C	A	.	.	MAF_INRAE=45.57;MAF_USDA=24.706
NC_035097.1	10469035	.	A	G	.	.	MAF_INRAE=31.013;MAF_USDA=27.059
NC_035097.1	10469036	.	T	A	.	.	MAF_INRAE=27.5;MAF_USDA=27.059
NC_035097.1	10469042	.	G	A	.	.	MAF_USDA=4.098
NC_035097.1	10469142	.	T	G	.	.	MAF_INRAE=31.646;MAF_USDA=22.941
NC_035097.1	10469180	.	C	G	.	.	MAF_INRAE=14.557;MAF_USDA=1.639
NC_035097.1	10469196	.	A	C	.	.	MAF_USDA=2.459
NC_035097.1	10469197	.	A	C	.	.	MAF_INRAE=30.38;MAF_USDA=25.294
NC_035097.1	10469232	.	C	T	.	.	MAF_USDA=1.667
NC_035097.1	10469369	.	C	A	.	.	MAF_INRAE=5.263;MAF_USDA=2.353
NC_035097.1	10469448	.	A	G	.	.	MAF_USDA=2.459
NC_035097.1	10469483	.	G	C	.	.	MAF_INRAE=31.646;MAF_USDA=25.882
NC_035097.1	10469554	.	G	A	.	.	MAF_INRAE=31.013;MAF_USDA=20.492
NC_035097.1	10469611	.	C	A	.	.	MAF_INRAE=5.263;MAF_USDA=7.647
NC_035097.1	10469656	.	T	G	.	.	MAF_USDA=4.918
NC_035097.1	10469662	.	G	A	.	.	MAF_USDA=7.377
NC_035097.1	10469702	.	G	A	.	.	MAF_INRAE=1.667;MAF_USDA=8.333
NC_035097.1	10469707	.	T	A	.	.	MAF_INRAE=5.0;MAF_USDA=8.333
NC_035097.1	10469718	.	T	A	.	.	MAF_INRAE=13.333;MAF_USDA=16.667
NC_035097.1	10469737	.	C	A	.	.	MAF_USDA=1.639
NC_035097.1	10469748	.	G	A	.	.	MAF_INRAE=15.833;MAF_USDA=10.0
NC_035097.1	10469755	.	A	G	.	.	MAF_INRAE=15.833;MAF_USDA=6.25
NC_035097.1	10469764	.	C	T	.	.	MAF_USDA=1.639
NC_035097.1	10469766	.	G	A	.	.	MAF_INRAE=2.5;MAF_USDA=37.059
NC_035097.1	10469770	.	A	C	.	.	MAF_USDA=4.706
NC_035097.1	10469772	.	T	A	.	.	MAF_INRAE=3.333
NC_035097.1	10469778	.	G	A	.	.	MAF_INRAE=5.0
NC_035097.1	10469782	.	T	G	.	.	MAF_INRAE=9.167
NC_035097.1	10469796	.	G	A	.	.	MAF_USDA=3.279
NC_035097.1	10469797	.	C	A	.	.	MAF_USDA=4.918
NC_035097.1	10469806	.	T	G	.	.	MAF_INRAE=14.167;MAF_USDA=14.118
NC_035097.1	10469811	.	T	C	.	.	MAF_INRAE=1.899
NC_035097.1	10469820	.	C	T	.	.	MAF_INRAE=10.833
NC_035097.1	10469880	.	G	A	.	.	MAF_INRAE=10.0
NC_035097.1	10469916	.	C	T	.	.	MAF_INRAE=3.333;MAF_USDA=33.529
NC_035097.1	10470033	.	C	T	.	.	MAF_INRAE=14.167;MAF_USDA=14.583
NC_035097.1	10470050	.	T	C	.	.	MAF_INRAE=13.924;MAF_USDA=1.639
NC_035097.1	10470086	.	G	A	.	.	MAF_USDA=50.0
NC_035097.1	10470099	.	A	G	.	.	MAF_USDA=13.529
NC_035097.1	10470112	.	T	G	.	.	MAF_USDA=31.25
NC_035097.1	10470180	.	A	T	.	.	MAF_INRAE=31.646;MAF_USDA=22.941
NC_035097.1	10470192	.	G	A	.	.	MAF_INRAE=31.646;MAF_USDA=25.294
NC_035097.1	10470275	.	A	T	.	.	MAF_INRAE=30.38;MAF_USDA=22.619
NC_035097.1	10471749	.	G	T	.	.	MAF_USDA=33.333
NC_035097.1	10471861	.	G	C	.	.	MAF_USDA=2.353
NC_035097.1	10471935	.	G	A	.	.	MAF_INRAE=28.481;MAF_USDA=19.412
NC_035097.1	10471975	.	T	C	.	.	MAF_INRAE=31.013;MAF_USDA=24.706
NC_035097.1	10471987	.	G	A	.	.	MAF_INRAE=31.013;MAF_USDA=25.294
NC_035097.1	10472107	.	A	C	.	.	MAF_INRAE=31.013;MAF_USDA=24.118
NC_035097.1	10472309	.	T	C	.	.	MAF_INRAE=27.5;MAF_USDA=31.25
NC_035097.1	10472313	.	C	T	.	.	MAF_USDA=33.333
NC_035097.1	10472347	.	G	T	.	.	MAF_USDA=6.25
NC_035097.1	10472353	.	T	C	.	.	MAF_INRAE=31.013;MAF_USDA=24.118
NC_035097.1	10472520	.	T	C	.	.	MAF_USDA=6.25
NC_035097.1	10472622	.	T	C	.	.	MAF_USDA=2.459
NC_035097.1	10472733	.	C	T	.	.	MAF_USDA=1.639
NC_035097.1	10472783	.	A	C	.	.	MAF_USDA=4.098
NC_035097.1	10472797	.	A	C	.	.	MAF_USDA=1.639
NC_035097.1	10473006	.	A	G	.	.	MAF_INRAE=5.263;MAF_USDA=5.294
NC_035097.1	10473159	.	G	T	.	.	MAF_USDA=1.639
NC_035097.1	10473160	.	G	T	.	.	MAF_USDA=1.639
NC_035097.1	10473179	.	C	T	.	.	MAF_INRAE=14.557;MAF_USDA=1.639
NC_035097.1	10473195	.	G	A	.	.	MAF_USDA=5.738
NC_035097.1	10473263	.	T	G	.	.	MAF_INRAE=29.114;MAF_USDA=30.12
NC_035097.1	10473291	.	A	T	.	.	MAF_USDA=6.557
NC_035097.1	10473305	.	C	T	.	.	MAF_USDA=5.294
NC_035097.1	10473364	.	C	A	.	.	MAF_USDA=6.25
NC_035097.1	10473653	.	C	G	.	.	MAF_USDA=2.459
NC_035097.1	10473655	.	G	A	.	.	MAF_INRAE=29.747;MAF_USDA=29.412
NC_035097.1	10473781	.	A	G	.	.	MAF_INRAE=5.263;MAF_USDA=11.176
NC_035097.1	10473800	.	G	T	.	.	MAF_USDA=5.738
NC_035097.1	10473839	.	C	T	.	.	MAF_INRAE=5.263;MAF_USDA=10.833
NC_035097.1	10473840	.	T	G	.	.	MAF_INRAE=27.215;MAF_USDA=17.5
NC_035097.1	10473896	.	A	T	.	.	MAF_INRAE=5.263
NC_035097.1	10473925	.	C	G	.	.	MAF_INRAE=2.5;MAF_USDA=6.548
NC_035097.1	10473941	.	T	C	.	.	MAF_INRAE=5.263;MAF_USDA=10.119
NC_035097.1	10473967	.	G	A	.	.	MAF_INRAE=31.013;MAF_USDA=24.405
NC_035097.1	10473981	.	G	A	.	.	MAF_USDA=6.25
NC_035097.1	10474015	.	C	A	.	.	MAF_INRAE=5.263;MAF_USDA=7.647
NC_035097.1	10474030	.	C	G	.	.	MAF_INRAE=5.263;MAF_USDA=12.941
NC_035097.1	10474081	.	A	C	.	.	MAF_INRAE=29.747;MAF_USDA=31.765
NC_035097.1	10474092	.	G	T	.	.	MAF_USDA=1.639
NC_035097.1	10474135	.	G	A	.	.	MAF_USDA=6.557
NC_035097.1	10474203	.	G	A	.	.	MAF_INRAE=5.263;MAF_USDA=5.882
NC_035097.1	10474208	.	C	A	.	.	MAF_USDA=4.098
NC_035097.1	10474315	.	C	G	.	.	MAF_USDA=2.941
NC_035097.1	10474608	.	A	G	.	.	MAF_INRAE=5.263;MAF_USDA=12.353
NC_035097.1	10474609	.	G	T	.	.	MAF_USDA=4.167
NC_035097.1	10474686	.	A	G	.	.	MAF_USDA=15.882
NC_035097.1	10474718	.	C	T	.	.	MAF_USDA=20.833
NC_035097.1	10474760	.	C	T	.	.	MAF_INRAE=42.105;MAF_USDA=24.706
NC_035097.1	10475439	.	C	G	.	.	MAF_USDA=22.917
NC_035097.1	10475553	.	T	C	.	.	MAF_INRAE=25.949
NC_035097.1	10475606	.	T	C	.	.	MAF_INRAE=14.167;MAF_USDA=7.059
NC_035097.1	10475608	.	C	T	.	.	MAF_INRAE=1.667
NC_035097.1	10475622	.	A	T	.	.	MAF_INRAE=2.5
NC_035097.1	10475631	.	G	T	.	.	MAF_USDA=4.098
NC_035097.1	10475637	.	A	C	.	.	MAF_INRAE=2.5
NC_035097.1	10475657	.	C	T	.	.	MAF_INRAE=1.667
NC_035097.1	10475659	.	A	C	.	.	MAF_USDA=8.929
NC_035097.1	10475676	.	A	C	.	.	MAF_USDA=2.941
NC_035097.1	10475705	.	T	C	.	.	MAF_USDA=6.557
NC_035097.1	10475719	.	C	T	.	.	MAF_USDA=6.557
NC_035097.1	10475789	.	A	G	.	.	MAF_USDA=1.639
NC_035097.1	10475794	.	C	T	.	.	MAF_USDA=6.557
NC_035097.1	10475810	.	T	C	.	.	MAF_INRAE=28.481;MAF_USDA=22.917
NC_035097.1	10475830	.	G	T	.	.	MAF_USDA=1.639
NC_035097.1	10475848	.	C	T	.	.	MAF_USDA=5.833
NC_035097.1	10475871	.	G	C	.	.	MAF_INRAE=26.582
NC_035097.1	10475876	.	A	G	.	.	MAF_INRAE=26.582
NC_035097.1	10475918	.	G	C	.	.	MAF_USDA=2.459
NC_035097.1	10475940	.	T	G	.	.	MAF_INRAE=27.848;MAF_USDA=22.917
NC_035097.1	10475989	.	C	G	.	.	MAF_USDA=3.279
NC_035097.1	10476032	.	C	T	.	.	MAF_INRAE=31.646;MAF_USDA=31.25
NC_035097.1	10476072	.	G	A	.	.	MAF_INRAE=31.646;MAF_USDA=25.882
NC_035097.1	10476159	.	T	A	.	.	MAF_INRAE=28.481;MAF_USDA=17.647
NC_035097.1	10476186	.	A	T	.	.	MAF_USDA=7.377
NC_035097.1	10476203	.	G	T	.	.	MAF_INRAE=27.848;MAF_USDA=17.647
NC_035097.1	10476204	.	T	G	.	.	MAF_INRAE=26.667;MAF_USDA=17.647
NC_035097.1	10476224	.	C	T	.	.	MAF_USDA=8.197
NC_035097.1	10476229	.	T	C	.	.	MAF_USDA=16.471
NC_035097.1	10476238	.	C	T	.	.	MAF_USDA=6.557
NC_035097.1	10476250	.	G	A	.	.	MAF_INRAE=28.481;MAF_USDA=18.824
NC_035097.1	10476275	.	C	T	.	.	MAF_INRAE=28.481;MAF_USDA=17.059
NC_035097.1	10476285	.	A	C	.	.	MAF_USDA=4.348
NC_035097.1	10476335	.	A	C	.	.	MAF_INRAE=10.833;MAF_USDA=4.098
NC_035097.1	10476340	.	T	C	.	.	MAF_INRAE=26.582;MAF_USDA=18.235
NC_035097.1	10476343	.	G	T	.	.	MAF_INRAE=25.0;MAF_USDA=18.235
NC_035097.1	10476369	.	T	A	.	.	MAF_INRAE=27.848;MAF_USDA=18.235
NC_035097.1	10476374	.	A	C	.	.	MAF_INRAE=27.848;MAF_USDA=18.235
NC_035097.1	10476387	.	T	A	.	.	MAF_INRAE=27.848;MAF_USDA=18.235
NC_035097.1	10476413	.	G	T	.	.	MAF_USDA=2.459
NC_035097.1	10476425	.	T	C	.	.	MAF_USDA=2.941
NC_035097.1	10476428	.	T	C	.	.	MAF_INRAE=31.013;MAF_USDA=45.882
NC_035097.1	10476475	.	T	G	.	.	MAF_USDA=1.639
NC_035097.1	10476479	.	A	T	.	.	MAF_INRAE=31.013;MAF_USDA=47.059
NC_035097.1	10476555	.	T	A	.	.	MAF_INRAE=28.481;MAF_USDA=18.824
NC_035097.1	10476560	.	G	A	.	.	MAF_INRAE=28.481;MAF_USDA=18.235
NC_035097.1	10476685	.	G	A	.	.	MAF_INRAE=2.5;MAF_USDA=5.882
NC_035097.1	10476710	.	C	A	.	.	MAF_USDA=1.639
NC_035097.1	10476715	.	G	A	.	.	MAF_INRAE=28.481;MAF_USDA=18.235
NC_035097.1	10476716	.	C	T	.	.	MAF_USDA=7.377
NC_035097.1	10476718	.	T	C	.	.	MAF_INRAE=27.5;MAF_USDA=23.529
NC_035097.1	10476732	.	C	A	.	.	MAF_USDA=4.918
NC_035097.1	10476740	.	C	T	.	.	MAF_USDA=4.918
NC_035097.1	10476763	.	C	T	.	.	MAF_INRAE=29.747;MAF_USDA=22.353
NC_035097.1	10476794	.	C	T	.	.	MAF_USDA=6.557
NC_035097.1	10476805	.	C	T	.	.	MAF_INRAE=28.481;MAF_USDA=18.235
NC_035097.1	10476945	.	A	C	.	.	MAF_INRAE=31.013;MAF_USDA=8.824
NC_035097.1	10476966	.	C	T	.	.	MAF_INRAE=27.848;MAF_USDA=18.235
NC_035097.1	10477031	.	T	C	.	.	MAF_USDA=1.639
NC_035097.1	10477036	.	T	C	.	.	MAF_INRAE=26.667;MAF_USDA=18.452
NC_035097.1	10477124	.	T	C	.	.	MAF_USDA=5.738
NC_035097.1	10477231	.	C	G	.	.	MAF_INRAE=27.848;MAF_USDA=22.917
NC_035097.1	10477288	.	T	G	.	.	MAF_INRAE=27.848;MAF_USDA=22.353
NC_035097.1	10477303	.	A	G	.	.	MAF_INRAE=27.215;MAF_USDA=15.294
NC_035097.1	10477348	.	T	A	.	.	MAF_USDA=5.294
NC_035097.1	10477356	.	C	T	.	.	MAF_INRAE=25.833;MAF_USDA=22.917
NC_035097.1	10477369	.	A	T	.	.	MAF_USDA=6.471
NC_035097.1	10477391	.	C	T	.	.	MAF_INRAE=5.263;MAF_USDA=7.647
NC_035097.1	10477402	.	A	C	.	.	MAF_INRAE=1.667;MAF_USDA=4.706
NC_035097.1	10477414	.	C	T	.	.	MAF_USDA=6.25
NC_035097.1	10477476	.	C	T	.	.	MAF_INRAE=6.667;MAF_USDA=6.25
NC_035097.1	10477589	.	C	A	.	.	MAF_INRAE=24.051;MAF_USDA=20.0
NC_035097.1	10477592	.	A	G	.	.	MAF_INRAE=5.263;MAF_USDA=7.647
NC_035097.1	10477649	.	T	C	.	.	MAF_INRAE=22.152;MAF_USDA=21.176
NC_035097.1	10477680	.	C	T	.	.	MAF_USDA=2.459
NC_035097.1	10477716	.	T	G	.	.	MAF_INRAE=26.667;MAF_USDA=18.824
NC_035097.1	10477739	.	A	C	.	.	MAF_USDA=22.917
NC_035097.1	10477741	.	G	A	.	.	MAF_USDA=22.917
NC_035097.1	10477742	.	G	C	.	.	MAF_INRAE=27.5;MAF_USDA=22.917
NC_035097.1	10477762	.	T	A	.	.	MAF_INRAE=27.848;MAF_USDA=17.647
NC_035097.1	10477800	.	C	T	.	.	MAF_INRAE=25.949;MAF_USDA=16.471
NC_035097.1	10477829	.	G	T	.	.	MAF_INRAE=20.833
NC_035097.1	10477842	.	A	C	.	.	MAF_INRAE=21.519;MAF_USDA=14.583
NC_035097.1	10477866	.	G	A	.	.	MAF_USDA=14.706
NC_035097.1	10477943	.	T	C	.	.	MAF_INRAE=5.263;MAF_USDA=8.235
NC_035097.1	10478042	.	TACACACACAC	TACACACACAT	.	.	MAF_USDA=10.417
NC_035097.1	10478086	.	A	G	.	.	MAF_USDA=1.639
NC_035097.1	10478118	.	A	C	.	.	MAF_INRAE=28.947;MAF_USDA=14.583
NC_035097.1	10478149	.	C	T	.	.	MAF_INRAE=5.263
NC_035097.1	10478158	.	C	T	.	.	MAF_USDA=2.941
NC_035097.1	10478184	.	G	A	.	.	MAF_USDA=16.667
NC_035097.1	10478195	.	G	T	.	.	MAF_USDA=2.5
NC_035097.1	10478242	.	C	T	.	.	MAF_USDA=18.75
NC_035097.1	10479219	.	T	G	.	.	MAF_USDA=43.75
NC_035097.1	10479430	.	G	A	.	.	MAF_INRAE=26.582;MAF_USDA=24.118
NC_035097.1	10479446	.	A	T	.	.	MAF_INRAE=27.848;MAF_USDA=15.882
NC_035097.1	10479485	.	T	A	.	.	MAF_INRAE=27.848;MAF_USDA=24.118
NC_035097.1	10479494	.	G	A	.	.	MAF_INRAE=27.848;MAF_USDA=23.529
NC_035097.1	10479535	.	G	A	.	.	MAF_INRAE=32.278;MAF_USDA=8.824
NC_035097.1	10479619	.	G	T	.	.	MAF_INRAE=36.709;MAF_USDA=15.476
NC_035097.1	10479620	.	A	T	.	.	MAF_INRAE=40.0
NC_035097.1	10479712	.	G	T	.	.	MAF_USDA=6.25
NC_035097.1	10479859	.	G	A	.	.	MAF_INRAE=34.177
NC_035097.1	10479964	.	T	G	.	.	MAF_INRAE=31.579
NC_035097.1	10480134	.	G	T	.	.	MAF_USDA=1.639
NC_035097.1	10480135	.	C	G	.	.	MAF_INRAE=31.579;MAF_USDA=24.118
NC_035097.1	10480157	.	G	T	.	.	MAF_USDA=3.279
NC_035097.1	10480340	.	A	G	.	.	MAF_INRAE=29.167;MAF_USDA=29.412
NC_035097.1	10480472	.	T	A	.	.	MAF_INRAE=31.579;MAF_USDA=25.882
NC_035097.1	10480575	.	C	T	.	.	MAF_INRAE=18.987;MAF_USDA=7.143
NC_035097.1	10480581	.	G	T	.	.	MAF_INRAE=21.053;MAF_USDA=7.738
NC_035097.1	10480598	.	T	G	.	.	MAF_USDA=4.918
NC_035097.1	10480657	.	T	A	.	.	MAF_USDA=4.098
NC_035097.1	10480709	.	G	A	.	.	MAF_INRAE=30.0
NC_035097.1	10480780	.	A	C	.	.	MAF_INRAE=25.949;MAF_USDA=21.176
NC_035097.1	10480799	.	G	T	.	.	MAF_USDA=3.529
NC_035097.1	10480813	.	C	A	.	.	MAF_USDA=6.25
NC_035097.1	10480814	.	A	G	.	.	MAF_INRAE=25.949;MAF_USDA=21.429
NC_035097.1	10480863	.	G	A	.	.	MAF_USDA=5.0
NC_035097.1	10480893	.	A	T	.	.	MAF_INRAE=31.579;MAF_USDA=22.024
NC_035097.1	10480955	.	C	T	.	.	MAF_USDA=7.5
NC_035097.1	10480982	.	T	A	.	.	MAF_USDA=11.446
NC_035097.1	10481801	.	C	T	.	.	MAF_USDA=14.706
NC_035097.1	10481840	.	G	C	.	.	MAF_USDA=18.824
NC_035097.1	10481966	.	C	A	.	.	MAF_INRAE=25.949;MAF_USDA=4.918
NC_035097.1	10481976	.	C	A	.	.	MAF_INRAE=35.443;MAF_USDA=11.765
NC_035097.1	10482072	.	C	A	.	.	MAF_INRAE=27.848;MAF_USDA=18.235
NC_035097.1	10482142	.	C	A	.	.	MAF_INRAE=38.608;MAF_USDA=40.588
NC_035097.1	10482177	.	C	A	.	.	MAF_USDA=6.557
NC_035097.1	10482202	.	A	T	.	.	MAF_INRAE=32.911;MAF_USDA=20.588
NC_035097.1	10482221	.	A	T	.	.	MAF_USDA=4.098
NC_035097.1	10482289	.	A	G	.	.	MAF_INRAE=39.873;MAF_USDA=42.353
NC_035097.1	10482357	.	G	T	.	.	MAF_INRAE=39.873;MAF_USDA=42.941
NC_035097.1	10482360	.	C	A	.	.	MAF_INRAE=31.579;MAF_USDA=23.529
NC_035097.1	10482396	.	G	A	.	.	MAF_USDA=5.833
NC_035097.1	10482436	.	A	C	.	.	MAF_INRAE=39.873;MAF_USDA=39.412
NC_035097.1	10482456	.	G	A	.	.	MAF_USDA=1.667
NC_035097.1	10482466	.	C	T	.	.	MAF_INRAE=38.608;MAF_USDA=48.824
NC_035097.1	10482505	.	T	C	.	.	MAF_USDA=1.639
NC_035097.1	10482570	.	T	A	.	.	MAF_INRAE=27.848;MAF_USDA=22.353
NC_035097.1	10482609	.	G	T	.	.	MAF_INRAE=5.063
NC_035097.1	10482659	.	T	A	.	.	MAF_INRAE=48.734
NC_035097.1	10482695	.	C	A	.	.	MAF_INRAE=3.333;MAF_USDA=2.353
NC_035097.1	10482785	.	A	C	.	.	MAF_USDA=5.738
NC_035097.1	10482852	.	G	T	.	.	MAF_USDA=4.098
NC_035097.1	10482904	.	G	A	.	.	MAF_USDA=3.279
NC_035097.1	10482905	.	G	C	.	.	MAF_USDA=2.459
NC_035097.1	10483048	.	A	C	.	.	MAF_USDA=11.765
NC_035097.1	10483161	.	A	G	.	.	MAF_INRAE=11.667;MAF_USDA=13.333
NC_035097.1	10483169	.	G	T	.	.	MAF_INRAE=27.5;MAF_USDA=22.5
NC_035097.1	10483237	.	T	G	.	.	MAF_INRAE=27.848;MAF_USDA=23.529
NC_035097.1	10483252	.	A	G	.	.	MAF_INRAE=10.127;MAF_USDA=4.118
NC_035097.1	10483326	.	C	A	.	.	MAF_INRAE=28.481;MAF_USDA=15.882
NC_035097.1	10483368	.	A	C	.	.	MAF_INRAE=27.848;MAF_USDA=23.529
NC_035097.1	10483383	.	A	G	.	.	MAF_INRAE=10.759;MAF_USDA=12.941
NC_035097.1	10483482	.	A	T	.	.	MAF_INRAE=10.0
NC_035097.1	10483487	.	T	C	.	.	MAF_INRAE=19.62;MAF_USDA=7.647
NC_035097.1	10483501	.	C	A	.	.	MAF_INRAE=11.392;MAF_USDA=12.353
NC_035097.1	10483540	.	G	T	.	.	MAF_INRAE=19.62;MAF_USDA=7.647
NC_035097.1	10483567	.	A	G	.	.	MAF_USDA=6.25
NC_035097.1	10483582	.	C	A	.	.	MAF_INRAE=28.481;MAF_USDA=25.294
NC_035097.1	10483586	.	A	T	.	.	MAF_INRAE=27.5;MAF_USDA=24.706
NC_035097.1	10483608	.	G	A	.	.	MAF_USDA=29.412
NC_035097.1	10483650	.	G	A	.	.	MAF_INRAE=5.263;MAF_USDA=8.235
NC_035097.1	10483701	.	C	T	.	.	MAF_USDA=4.706
NC_035097.1	10483719	.	C	A	.	.	MAF_INRAE=19.62;MAF_USDA=7.647
NC_035097.1	10483722	.	G	A	.	.	MAF_INRAE=27.5;MAF_USDA=23.529
NC_035097.1	10483768	.	A	G	.	.	MAF_USDA=6.557
NC_035097.1	10483802	.	C	T	.	.	MAF_USDA=1.639
NC_035097.1	10483817	.	A	T	.	.	MAF_INRAE=36.842;MAF_USDA=10.588
NC_035097.1	10483838	.	G	A	.	.	MAF_INRAE=31.579;MAF_USDA=20.492
NC_035097.1	10483839	.	C	T	.	.	MAF_INRAE=10.526;MAF_USDA=5.738
NC_035097.1	10483884	.	T	G	.	.	MAF_USDA=4.167
NC_035097.1	10483987	.	A	G	.	.	MAF_USDA=24.096
NC_035097.1	10485872	.	C	T	.	.	MAF_INRAE=15.789
NC_035097.1	10485985	.	G	A	.	.	MAF_INRAE=5.263;MAF_USDA=11.765
NC_035097.1	10486046	.	T	C	.	.	MAF_USDA=15.294
NC_035097.1	10486110	.	A	C	.	.	MAF_USDA=17.647
NC_035097.1	10486184	.	A	C	.	.	MAF_USDA=27.647
NC_035097.1	10486214	.	A	C	.	.	MAF_USDA=3.279
NC_035097.1	10486227	.	T	C	.	.	MAF_USDA=2.459
NC_035097.1	10486232	.	C	A	.	.	MAF_USDA=4.918
NC_035097.1	10486234	.	T	C	.	.	MAF_USDA=6.557
NC_035097.1	10486257	.	A	G	.	.	MAF_USDA=5.833
NC_035097.1	10486292	.	A	T	.	.	MAF_USDA=5.0
NC_035097.1	10486345	.	A	C	.	.	MAF_USDA=1.639
NC_035097.1	10486359	.	A	G	.	.	MAF_INRAE=32.278;MAF_USDA=18.235
NC_035097.1	10486385	.	A	G	.	.	MAF_INRAE=5.263;MAF_USDA=8.333
NC_035097.1	10486468	.	A	T	.	.	MAF_USDA=1.639
NC_035097.1	10486542	.	G	A	.	.	MAF_USDA=1.639
NC_035097.1	10486596	.	A	T	.	.	MAF_USDA=16.667
NC_035097.1	10486616	.	C	G	.	.	MAF_USDA=1.639
NC_035097.1	10486669	.	C	T	.	.	MAF_INRAE=29.114;MAF_USDA=17.059
NC_035097.1	10486696	.	G	T	.	.	MAF_USDA=2.459
NC_035097.1	10486705	.	T	A	.	.	MAF_INRAE=28.481;MAF_USDA=18.235
NC_035097.1	10486726	.	C	T	.	.	MAF_USDA=2.459
NC_035097.1	10486790	.	A	C	.	.	MAF_USDA=5.738
NC_035097.1	10486796	.	G	T	.	.	MAF_USDA=2.459
NC_035097.1	10486823	.	T	C	.	.	MAF_INRAE=10.759;MAF_USDA=12.941
NC_035097.1	10486888	.	T	C	.	.	MAF_USDA=1.639
NC_035097.1	10486924	.	G	A	.	.	MAF_INRAE=31.013;MAF_USDA=14.706
NC_035097.1	10487141	.	T	C	.	.	MAF_USDA=16.667
NC_035097.1	10487204	.	C	T	.	.	MAF_USDA=5.738
NC_035097.1	10487249	.	C	T	.	.	MAF_INRAE=28.481;MAF_USDA=18.824
NC_035097.1	10487295	.	A	T	.	.	MAF_USDA=1.639
NC_035097.1	10487305	.	G	A	.	.	MAF_USDA=10.656
NC_035097.1	10487331	.	G	A	.	.	MAF_INRAE=31.579;MAF_USDA=32.609
NC_035097.1	10487383	.	T	A	.	.	MAF_INRAE=10.526;MAF_USDA=3.333
NC_035097.1	10487387	.	T	G	.	.	MAF_INRAE=12.658;MAF_USDA=12.353
NC_035097.1	10487389	.	T	G	.	.	MAF_INRAE=31.579;MAF_USDA=13.69
NC_035097.1	10487445	.	A	G	.	.	MAF_USDA=22.353
NC_035097.1	10487483	.	A	C	.	.	MAF_USDA=6.25
NC_035097.1	10487501	.	G	A	.	.	MAF_USDA=16.393
NC_035097.1	10487507	.	A	G	.	.	MAF_USDA=20.0
NC_035097.1	10487527	.	A	T	.	.	MAF_USDA=22.941
NC_035097.1	10487542	.	T	C	.	.	MAF_USDA=29.167
NC_035097.1	10487544	.	A	C	.	.	MAF_USDA=9.016
NC_035097.1	10487588	.	G	A	.	.	MAF_USDA=2.459
NC_035097.1	10487600	.	C	G	.	.	MAF_USDA=3.279
NC_035097.1	10487654	.	G	C	.	.	MAF_INRAE=33.333
NC_035097.1	10487735	.	C	T	.	.	MAF_INRAE=2.5
NC_035097.1	10487805	.	G	T	.	.	MAF_USDA=9.836
NC_035097.1	10487809	.	G	C	.	.	MAF_USDA=9.016
NC_035097.1	10487834	.	T	C	.	.	MAF_USDA=1.639
NC_035097.1	10487901	.	T	A	.	.	MAF_USDA=47.917
NC_035097.1	10488096	.	T	A	.	.	MAF_USDA=1.639
NC_035097.1	10488134	.	T	C	.	.	MAF_INRAE=3.333
NC_035097.1	10488152	.	C	A	.	.	MAF_USDA=20.0
NC_035097.1	10488160	.	C	T	.	.	MAF_INRAE=6.667
NC_035097.1	10488185	.	C	T	.	.	MAF_USDA=1.639
NC_035097.1	10488217	.	G	T	.	.	MAF_INRAE=2.632;MAF_USDA=4.118
NC_035097.1	10488398	.	C	A	.	.	MAF_USDA=4.098
NC_035097.1	10488411	.	G	A	.	.	MAF_USDA=3.614
NC_035097.1	10488414	.	C	A	.	.	MAF_USDA=14.881
NC_035097.1	10488471	.	A	G	.	.	MAF_INRAE=31.013;MAF_USDA=14.118
NC_035097.1	10488479	.	A	T	.	.	MAF_INRAE=15.789;MAF_USDA=13.529
NC_035097.1	10488541	.	A	C	.	.	MAF_INRAE=38.608;MAF_USDA=21.765
NC_035097.1	10488553	.	G	C	.	.	MAF_INRAE=2.5;MAF_USDA=8.235
NC_035097.1	10488555	.	G	A	.	.	MAF_INRAE=21.519;MAF_USDA=15.882
NC_035097.1	10488571	.	C	A	.	.	MAF_INRAE=40.506;MAF_USDA=32.353
NC_035097.1	10488607	.	A	C	.	.	MAF_INRAE=12.025;MAF_USDA=14.118
NC_035097.1	10488619	.	A	C	.	.	MAF_USDA=25.294
NC_035097.1	10488636	.	AGAAAAAATAGATAC	AGAAAAAATAGATAT	.	.	MAF_USDA=6.522
NC_035097.1	10488681	.	G	T	.	.	MAF_USDA=12.5
NC_035097.1	10488682	.	T	A	.	.	MAF_USDA=12.5
NC_035097.1	10488699	.	C	T	.	.	MAF_USDA=1.639
NC_035097.1	10488757	.	C	T	.	.	MAF_INRAE=27.848;MAF_USDA=11.765
NC_035097.1	10488762	.	C	T	.	.	MAF_INRAE=32.278;MAF_USDA=11.765
NC_035097.1	10488777	.	T	A	.	.	MAF_USDA=1.639
NC_035097.1	10488867	.	T	G	.	.	MAF_INRAE=43.038;MAF_USDA=37.647
NC_035097.1	10488877	.	G	T	.	.	MAF_INRAE=12.5;MAF_USDA=17.059
NC_035097.1	10488996	.	C	T	.	.	MAF_INRAE=32.911;MAF_USDA=13.529
NC_035097.1	10489019	.	T	C	.	.	MAF_USDA=28.824
NC_035097.1	10489090	.	T	G	.	.	MAF_INRAE=41.139;MAF_USDA=13.529
NC_035097.1	10489105	.	G	A	.	.	MAF_USDA=24.118
NC_035097.1	10489128	.	A	C	.	.	MAF_INRAE=49.367;MAF_USDA=34.706
NC_035097.1	10489156	.	A	G	.	.	MAF_USDA=1.639
NC_035097.1	10489257	.	G	A	.	.	MAF_USDA=6.25
NC_035097.1	10489317	.	G	A	.	.	MAF_USDA=5.882
NC_035097.1	10489362	.	A	G	.	.	MAF_INRAE=29.747;MAF_USDA=24.118
NC_035097.1	10489365	.	T	G	.	.	MAF_INRAE=34.167;MAF_USDA=24.118
NC_035097.1	10489495	.	C	T	.	.	MAF_INRAE=34.167;MAF_USDA=28.571
NC_035097.1	10489505	.	T	G	.	.	MAF_INRAE=2.5;MAF_USDA=27.381
NC_035097.1	10489509	.	A	G	.	.	MAF_INRAE=26.667;MAF_USDA=16.667
NC_035097.1	10489539	.	C	G	.	.	MAF_INRAE=26.667;MAF_USDA=20.833
NC_035097.1	10489629	.	C	T	.	.	MAF_INRAE=7.5;MAF_USDA=4.118
NC_035097.1	10489882	.	G	T	.	.	MAF_INRAE=2.5;MAF_USDA=1.19
NC_035097.1	10489935	.	G	A	.	.	MAF_USDA=8.235
NC_035097.1	10490110	.	A	T	.	.	MAF_INRAE=10.526;MAF_USDA=4.098
NC_035097.1	10490124	.	G	T	.	.	MAF_USDA=4.819
NC_035097.1	10490204	.	G	T	.	.	MAF_INRAE=22.152;MAF_USDA=30.435
NC_035097.1	10490322	.	T	C	.	.	MAF_USDA=4.31
NC_035097.1	10490359	.	G	T	.	.	MAF_INRAE=10.526;MAF_USDA=5.172
NC_035097.1	10490360	.	C	T	.	.	MAF_USDA=5.172
NC_035097.1	10490482	.	G	A	.	.	MAF_USDA=4.819
NC_035097.1	10491520	.	A	G	.	.	MAF_USDA=20.588
NC_035097.1	10491526	.	T	A	.	.	MAF_USDA=41.667
NC_035097.1	10491592	.	A	T	.	.	MAF_USDA=16.471
NC_035097.1	10491728	.	T	G	.	.	MAF_INRAE=21.519;MAF_USDA=24.118
NC_035097.1	10491748	.	G	T	.	.	MAF_USDA=2.941
NC_035097.1	10491915	.	T	A	.	.	MAF_INRAE=7.5;MAF_USDA=4.118
NC_035097.1	10491949	.	G	A	.	.	MAF_INRAE=20.886;MAF_USDA=17.059
NC_035097.1	10491990	.	T	A	.	.	MAF_INRAE=1.667;MAF_USDA=4.098
NC_035097.1	10492024	.	G	C	.	.	MAF_INRAE=1.667
NC_035097.1	10492064	.	G	A	.	.	MAF_INRAE=25.949;MAF_USDA=26.471
NC_035097.1	10492116	.	T	A	.	.	MAF_INRAE=2.5
NC_035097.1	10492191	.	G	T	.	.	MAF_INRAE=5.263;MAF_USDA=8.333
NC_035097.1	10492272	.	C	T	.	.	MAF_USDA=2.459
NC_035097.1	10492334	.	T	C	.	.	MAF_USDA=1.639
NC_035097.1	10492356	.	A	C	.	.	MAF_INRAE=10.0
NC_035097.1	10492381	.	T	A	.	.	MAF_INRAE=22.152;MAF_USDA=19.412
NC_035097.1	10492438	.	A	T	.	.	MAF_INRAE=24.051;MAF_USDA=25.882
NC_035097.1	10492439	.	G	C	.	.	MAF_INRAE=7.5;MAF_USDA=5.294
NC_035097.1	10492450	.	A	G	.	.	MAF_USDA=2.353
NC_035097.1	10492470	.	C	G	.	.	MAF_INRAE=2.5;MAF_USDA=1.176
NC_035097.1	10492475	.	C	G	.	.	MAF_INRAE=9.167;MAF_USDA=17.647
NC_035097.1	10492526	.	T	C	.	.	MAF_INRAE=8.228;MAF_USDA=3.529
NC_035097.1	10492548	.	A	G	.	.	MAF_INRAE=27.215;MAF_USDA=17.647
NC_035097.1	10492566	.	G	T	.	.	MAF_INRAE=26.582;MAF_USDA=15.882
NC_035097.1	10492658	.	T	A	.	.	MAF_INRAE=5.833;MAF_USDA=4.118
NC_035097.1	10492720	.	T	C	.	.	MAF_INRAE=12.025;MAF_USDA=4.118
NC_035097.1	10492724	.	T	C	.	.	MAF_INRAE=5.833;MAF_USDA=5.882
NC_035097.1	10492810	.	C	T	.	.	MAF_INRAE=6.667;MAF_USDA=8.235
NC_035097.1	10492856	.	T	C	.	.	MAF_USDA=4.918
NC_035097.1	10492897	.	C	T	.	.	MAF_USDA=3.333
NC_035097.1	10492952	.	G	A	.	.	MAF_INRAE=28.481;MAF_USDA=22.024
NC_035097.1	10492954	.	G	A	.	.	MAF_INRAE=1.667
NC_035097.1	10493084	.	C	T	.	.	MAF_INRAE=10.526;MAF_USDA=1.765
NC_035097.1	10493152	.	A	G	.	.	MAF_INRAE=10.0
NC_035097.1	10493198	.	C	T	.	.	MAF_USDA=4.706
NC_035097.1	10493254	.	G	A	.	.	MAF_USDA=13.559
NC_035097.1	10493281	.	C	G	.	.	MAF_INRAE=10.833
NC_035097.1	10493289	.	T	A	.	.	MAF_INRAE=14.557;MAF_USDA=8.197
NC_035097.1	10493294	.	C	A	.	.	MAF_INRAE=14.557;MAF_USDA=8.197
NC_035097.1	10493337	.	T	A	.	.	MAF_INRAE=12.5;MAF_USDA=29.167
NC_035097.1	10493340	.	C	A	.	.	MAF_INRAE=12.5;MAF_USDA=33.333
NC_035097.1	10493351	.	T	A	.	.	MAF_INRAE=3.333;MAF_USDA=2.353
NC_035097.1	10493355	.	G	A	.	.	MAF_INRAE=3.333;MAF_USDA=2.941
NC_035097.1	10493364	.	T	C	.	.	MAF_INRAE=17.089;MAF_USDA=17.647
NC_035097.1	10493461	.	C	A	.	.	MAF_USDA=4.098
NC_035097.1	10493612	.	A	T	.	.	MAF_USDA=6.25
NC_035097.1	10493666	.	C	A	.	.	MAF_INRAE=17.089;MAF_USDA=15.294
NC_035097.1	10493677	.	A	T	.	.	MAF_USDA=12.353
NC_035097.1	10493686	.	G	A	.	.	MAF_INRAE=17.089;MAF_USDA=31.25
NC_035097.1	10493710	.	T	C	.	.	MAF_INRAE=11.392;MAF_USDA=5.294
NC_035097.1	10493730	.	G	A	.	.	MAF_INRAE=17.089;MAF_USDA=13.529
NC_035097.1	10493869	.	G	A	.	.	MAF_INRAE=14.557;MAF_USDA=10.0
NC_035097.1	10493871	.	C	A	.	.	MAF_INRAE=9.494;MAF_USDA=15.294
NC_035097.1	10493926	.	A	T	.	.	MAF_INRAE=7.5;MAF_USDA=7.059
NC_035097.1	10493936	.	C	T	.	.	MAF_USDA=6.25
NC_035097.1	10493949	.	G	A	.	.	MAF_USDA=4.918
NC_035097.1	10493981	.	A	G	.	.	MAF_USDA=4.918
NC_035097.1	10494017	.	C	A	.	.	MAF_INRAE=2.5;MAF_USDA=1.176
NC_035097.1	10494063	.	G	T	.	.	MAF_INRAE=25.949;MAF_USDA=4.918
NC_035097.1	10494068	.	A	G	.	.	MAF_INRAE=10.0;MAF_USDA=4.098
NC_035097.1	10494069	.	C	T	.	.	MAF_INRAE=2.5;MAF_USDA=4.118
NC_035097.1	10494074	.	G	C	.	.	MAF_USDA=6.557
NC_035097.1	10494092	.	G	A	.	.	MAF_INRAE=27.848;MAF_USDA=13.115
NC_035097.1	10494128	.	A	T	.	.	MAF_INRAE=35.0;MAF_USDA=35.882
NC_035097.1	10494164	.	A	G	.	.	MAF_INRAE=25.949
NC_035097.1	10494166	.	G	T	.	.	MAF_INRAE=15.789
NC_035097.1	10494365	.	A	C	.	.	MAF_INRAE=7.595;MAF_USDA=5.738
NC_035097.1	10494377	.	C	A	.	.	MAF_INRAE=11.392;MAF_USDA=8.824
NC_035097.1	10494588	.	G	A	.	.	MAF_INRAE=25.316;MAF_USDA=17.059
NC_035097.1	10494613	.	G	A	.	.	MAF_INRAE=15.789;MAF_USDA=9.412
NC_035097.1	10494615	.	T	A	.	.	MAF_USDA=9.412
NC_035097.1	10494619	.	T	C	.	.	MAF_INRAE=10.526;MAF_USDA=4.706
NC_035097.1	10494620	.	G	A	.	.	MAF_USDA=5.294
NC_035097.1	10494680	.	T	C	.	.	MAF_USDA=3.333
NC_035097.1	10494682	.	A	T	.	.	MAF_USDA=2.5
NC_035097.1	10494683	.	G	T	.	.	MAF_USDA=3.333
NC_035097.1	10494686	.	G	T	.	.	MAF_USDA=13.636
NC_035097.1	10494690	.	G	T	.	.	MAF_USDA=13.636
NC_035097.1	10494727	.	C	T	.	.	MAF_INRAE=21.053;MAF_USDA=33.333
NC_035097.1	10494770	.	G	A	.	.	MAF_INRAE=26.316;MAF_USDA=8.333
NC_035097.1	10494776	.	G	A	.	.	MAF_INRAE=26.316;MAF_USDA=10.119
NC_035097.1	10494780	.	C	A	.	.	MAF_USDA=8.333
NC_035097.1	10494828	.	T	G	.	.	MAF_INRAE=1.667;MAF_USDA=5.0
NC_035097.1	10494853	.	C	T	.	.	MAF_INRAE=11.392;MAF_USDA=10.119
NC_035097.1	10494854	.	A	G	.	.	MAF_USDA=2.5
NC_035097.1	10494884	.	T	C	.	.	MAF_INRAE=36.076;MAF_USDA=39.881
NC_035097.1	10494885	.	G	A	.	.	MAF_INRAE=28.333;MAF_USDA=20.833
NC_035097.1	10494915	.	T	C	.	.	MAF_USDA=3.279
NC_035097.1	10494939	.	G	A	.	.	MAF_USDA=2.459
NC_035097.1	10494944	.	C	G	.	.	MAF_USDA=1.176
NC_035097.1	10494980	.	C	A	.	.	MAF_USDA=1.765
NC_035097.1	10494995	.	T	C	.	.	MAF_USDA=12.5
NC_035097.1	10495006	.	G	A	.	.	MAF_USDA=29.167
NC_035097.1	10495011	.	T	C	.	.	MAF_USDA=20.833
NC_035097.1	10495012	.	G	A	.	.	MAF_USDA=27.083
NC_035097.1	10495112	.	G	A	.	.	MAF_USDA=3.279
NC_035097.1	10495187	.	G	A	.	.	MAF_USDA=6.548
NC_035097.1	10495192	.	C	A	.	.	MAF_USDA=36.905
NC_035097.1	10495327	.	T	A	.	.	MAF_USDA=8.475
NC_035097.1	10495925	.	G	T	.	.	MAF_USDA=6.25
NC_035097.1	10496032	.	T	C	.	.	MAF_INRAE=21.053;MAF_USDA=32.941
NC_035097.1	10496152	.	G	C	.	.	MAF_INRAE=5.263;MAF_USDA=9.412
NC_035097.1	10496186	.	A	G	.	.	MAF_INRAE=5.263;MAF_USDA=10.417
NC_035097.1	10496219	.	C	T	.	.	MAF_INRAE=20.0;MAF_USDA=7.059
NC_035097.1	10496273	.	C	T	.	.	MAF_USDA=7.377
NC_035097.1	10496303	.	T	A	.	.	MAF_USDA=3.279
NC_035097.1	10496377	.	T	C	.	.	MAF_INRAE=5.263;MAF_USDA=12.5
NC_035097.1	10496432	.	C	T	.	.	MAF_INRAE=24.684;MAF_USDA=21.765
NC_035097.1	10496635	.	A	G	.	.	MAF_INRAE=25.949;MAF_USDA=20.0
NC_035097.1	10496696	.	A	G	.	.	MAF_INRAE=17.5;MAF_USDA=5.833
NC_035097.1	10496805	.	G	A	.	.	MAF_INRAE=2.5;MAF_USDA=1.176
NC_035097.1	10496859	.	C	G	.	.	MAF_INRAE=5.263;MAF_USDA=8.235
NC_035097.1	10496890	.	C	T	.	.	MAF_INRAE=5.263;MAF_USDA=12.5
NC_035097.1	10496905	.	C	A	.	.	MAF_USDA=2.941
NC_035097.1	10496988	.	C	A	.	.	MAF_INRAE=20.0;MAF_USDA=7.059
NC_035097.1	10497055	.	A	G	.	.	MAF_INRAE=7.5;MAF_USDA=2.941
NC_035097.1	10497081	.	G	A	.	.	MAF_USDA=1.639
NC_035097.1	10497188	.	G	A	.	.	MAF_USDA=4.918
NC_035097.1	10497206	.	C	T	.	.	MAF_USDA=6.471
NC_035097.1	10497221	.	A	G	.	.	MAF_USDA=6.25
NC_035097.1	10497394	.	T	A	.	.	MAF_INRAE=11.392;MAF_USDA=8.824
NC_035097.1	10497440	.	G	A	.	.	MAF_USDA=2.941
NC_035097.1	10497452	.	T	A	.	.	MAF_INRAE=16.667;MAF_USDA=5.882
NC_035097.1	10497518	.	A	T	.	.	MAF_INRAE=3.333;MAF_USDA=1.176
NC_035097.1	10497603	.	A	C	.	.	MAF_INRAE=25.949;MAF_USDA=31.765
NC_035097.1	10497627	.	A	G	.	.	MAF_INRAE=25.949;MAF_USDA=31.176
NC_035097.1	10497653	.	G	T	.	.	MAF_INRAE=22.785;MAF_USDA=12.353
NC_035097.1	10497665	.	T	C	.	.	MAF_INRAE=25.949;MAF_USDA=30.588
NC_035097.1	10497685	.	C	A	.	.	MAF_USDA=1.639
NC_035097.1	10497686	.	G	A	.	.	MAF_USDA=1.639
NC_035097.1	10497688	.	T	G	.	.	MAF_USDA=1.639
NC_035097.1	10497878	.	C	A	.	.	MAF_INRAE=16.456;MAF_USDA=15.882
NC_035097.1	10497893	.	G	A	.	.	MAF_USDA=4.098
NC_035097.1	10497905	.	T	A	.	.	MAF_USDA=7.377
NC_035097.1	10497909	.	T	A	.	.	MAF_USDA=12.5
NC_035097.1	10497974	.	C	G	.	.	MAF_INRAE=6.667
NC_035097.1	10497983	.	G	A	.	.	MAF_INRAE=16.456;MAF_USDA=15.882
NC_035097.1	10498086	.	C	T	.	.	MAF_INRAE=24.051;MAF_USDA=4.918
NC_035097.1	10498188	.	C	G	.	.	MAF_INRAE=44.167;MAF_USDA=45.833
NC_035097.1	10498199	.	G	A	.	.	MAF_USDA=6.25
NC_035097.1	10498285	.	A	C	.	.	MAF_USDA=11.475
NC_035097.1	10498449	.	C	A	.	.	MAF_INRAE=9.494;MAF_USDA=11.176
NC_035097.1	10498453	.	C	A	.	.	MAF_USDA=1.639
NC_035097.1	10498460	.	G	A	.	.	MAF_INRAE=9.494;MAF_USDA=11.765
NC_035097.1	10498464	.	G	C	.	.	MAF_INRAE=5.833;MAF_USDA=11.176
NC_035097.1	10498476	.	A	G	.	.	MAF_USDA=6.557
NC_035097.1	10498491	.	A	T	.	.	MAF_INRAE=25.949;MAF_USDA=4.918
NC_035097.1	10498493	.	G	T	.	.	MAF_INRAE=30.833;MAF_USDA=4.918
NC_035097.1	10498504	.	T	C	.	.	MAF_USDA=1.639
NC_035097.1	10498505	.	C	A	.	.	MAF_INRAE=25.949
NC_035097.1	10498523	.	T	G	.	.	MAF_INRAE=5.833
NC_035097.1	10498535	.	G	A	.	.	MAF_INRAE=10.759;MAF_USDA=22.941
NC_035097.1	10498543	.	G	A	.	.	MAF_USDA=1.639
NC_035097.1	10498555	.	A	C	.	.	MAF_USDA=6.25
NC_035097.1	10498561	.	T	A	.	.	MAF_INRAE=10.759;MAF_USDA=24.706
NC_035097.1	10498585	.	T	C	.	.	MAF_INRAE=9.494;MAF_USDA=7.647
NC_035097.1	10498590	.	C	T	.	.	MAF_INRAE=10.759;MAF_USDA=7.059
NC_035097.1	10498591	.	G	T	.	.	MAF_INRAE=9.494;MAF_USDA=13.529
NC_035097.1	10498619	.	G	A	.	.	MAF_INRAE=5.263;MAF_USDA=12.5
NC_035097.1	10498643	.	A	C	.	.	MAF_USDA=4.762
NC_035097.1	10498805	.	G	T	.	.	MAF_INRAE=21.667;MAF_USDA=10.0
NC_035097.1	10498812	.	T	C	.	.	MAF_USDA=7.377
NC_035097.1	10498855	.	C	T	.	.	MAF_USDA=1.639
NC_035097.1	10498901	.	C	G	.	.	MAF_INRAE=2.5
NC_035097.1	10498962	.	G	T	.	.	MAF_INRAE=5.263;MAF_USDA=13.529
NC_035097.1	10498994	.	GC	GG	.	.	MAF_USDA=8.696
NC_035097.1	10499023	.	C	A	.	.	MAF_INRAE=47.368;MAF_USDA=45.238
NC_035097.1	10499037	.	C	A	.	.	MAF_INRAE=5.263;MAF_USDA=7.059
NC_035097.1	10499066	.	A	T	.	.	MAF_USDA=1.639
NC_035097.1	10499067	.	G	T	.	.	MAF_USDA=1.639
NC_035097.1	10499150	.	T	C	.	.	MAF_USDA=1.639
NC_035097.1	10499167	.	A	G	.	.	MAF_USDA=1.639
NC_035097.1	10499376	.	G	A	.	.	MAF_USDA=4.098
NC_035097.1	10499405	.	A	T	.	.	MAF_INRAE=14.557;MAF_USDA=18.824
NC_035097.1	10499436	.	A	G	.	.	MAF_USDA=4.098
NC_035097.1	10499462	.	A	T	.	.	MAF_INRAE=28.947;MAF_USDA=14.583
NC_035097.1	10499466	.	A	T	.	.	MAF_USDA=14.583
NC_035097.1	10499485	.	G	T	.	.	MAF_USDA=2.459
NC_035097.1	10499517	.	C	T	.	.	MAF_INRAE=8.228;MAF_USDA=4.098
NC_035097.1	10499538	.	C	T	.	.	MAF_INRAE=8.228;MAF_USDA=4.098
NC_035097.1	10499587	.	C	A	.	.	MAF_INRAE=26.316;MAF_USDA=18.824
NC_035097.1	10499604	.	T	G	.	.	MAF_INRAE=2.5
NC_035097.1	10499620	.	T	G	.	.	MAF_USDA=2.459
NC_035097.1	10499701	.	A	G	.	.	MAF_INRAE=14.557;MAF_USDA=18.824
NC_035097.1	10499784	.	C	A	.	.	MAF_INRAE=8.861;MAF_USDA=12.5
NC_035097.1	10499823	.	G	T	.	.	MAF_INRAE=19.62;MAF_USDA=16.471
NC_035097.1	10499885	.	C	A	.	.	MAF_INRAE=10.0;MAF_USDA=14.118
NC_035097.1	10499892	.	C	T	.	.	MAF_INRAE=2.5
NC_035097.1	10499909	.	A	T	.	.	MAF_INRAE=8.861;MAF_USDA=8.235
NC_035097.1	10499937	.	T	C	.	.	MAF_INRAE=8.861;MAF_USDA=2.353
NC_035097.1	10499969	.	T	A	.	.	MAF_USDA=8.333
NC_035097.1	10500084	.	A	G	.	.	MAF_USDA=9.036
NC_035097.1	10500085	.	T	C	.	.	MAF_USDA=7.229
NC_035097.1	10500191	.	A	G	.	.	MAF_USDA=12.5
NC_035097.1	10500232	.	T	C	.	.	MAF_USDA=4.167
NC_035097.1	10500391	.	G	A	.	.	MAF_USDA=6.548
NC_035097.1	10500411	.	C	A	.	.	MAF_USDA=5.952
NC_035097.1	10500428	.	C	T	.	.	MAF_USDA=6.548
NC_035097.1	10500432	.	C	T	.	.	MAF_USDA=6.522
NC_035097.1	10500439	.	G	T	.	.	MAF_USDA=8.696
NC_035097.1	10500483	.	C	T	.	.	MAF_USDA=6.548
NC_035097.1	10500573	.	C	A	.	.	MAF_USDA=16.667
NC_035097.1	10500578	.	T	A	.	.	MAF_USDA=1.786
NC_035097.1	10500653	.	C	T	.	.	MAF_USDA=10.417
NC_035097.1	10500848	.	G	A	.	.	MAF_USDA=6.627
NC_035097.1	10500872	.	G	T	.	.	MAF_USDA=7.229
NC_035097.1	10500923	.	T	G	.	.	MAF_USDA=12.651
NC_035097.1	10501142	.	C	A	.	.	MAF_USDA=19.565
NC_035097.1	10501347	.	A	G	.	.	MAF_USDA=41.463
NC_035097.1	10501370	.	T	C	.	.	MAF_USDA=7.927
NC_035097.1	10501389	.	C	T	.	.	MAF_USDA=2.083
NC_035097.1	10501399	.	A	C	.	.	MAF_INRAE=8.228;MAF_USDA=4.237
NC_035097.1	10501427	.	A	G	.	.	MAF_USDA=7.831
NC_035097.1	10501437	.	C	A	.	.	MAF_INRAE=5.263;MAF_USDA=12.5
NC_035097.1	10501575	.	C	G	.	.	MAF_USDA=8.434
NC_035097.1	10501662	.	T	A	.	.	MAF_USDA=17.901
NC_035097.1	10501665	.	A	C	.	.	MAF_USDA=38.889
NC_035097.1	10501887	.	G	C	.	.	MAF_USDA=17.391
NC_035097.1	10501926	.	T	G	.	.	MAF_USDA=10.87
NC_035097.1	10506393	.	T	A	.	.	MAF_USDA=14.583
NC_035097.1	10506425	.	C	T	.	.	MAF_USDA=18.75
NC_035097.1	10506434	.	T	A	.	.	MAF_USDA=18.75
NC_035097.1	10506466	.	C	T	.	.	MAF_USDA=16.667
NC_035097.1	10506556	.	A	T	.	.	MAF_USDA=12.5
NC_035097.1	10506559	.	A	G	.	.	MAF_USDA=14.583
NC_035097.1	10506560	.	A	T	.	.	MAF_USDA=6.25
NC_035097.1	10506714	.	T	A	.	.	MAF_USDA=12.963
NC_035097.1	10506716	.	A	T	.	.	MAF_USDA=13.043
NC_035097.1	10506718	.	A	T	.	.	MAF_USDA=13.043
NC_035097.1	10506720	.	A	T	.	.	MAF_USDA=13.043
NC_035097.1	10506722	.	C	T	.	.	MAF_USDA=13.043
NC_035097.1	10506757	.	G	T	.	.	MAF_USDA=1.695
NC_035097.1	10506769	.	G	A	.	.	MAF_USDA=19.565
NC_035097.1	10506821	.	C	A	.	.	MAF_USDA=1.695
NC_035097.1	10506842	.	A	T	.	.	MAF_USDA=12.5
NC_035097.1	10506851	.	C	T	.	.	MAF_USDA=8.333
NC_035097.1	10506852	.	A	T	.	.	MAF_USDA=12.5
NC_035097.1	10506856	.	G	T	.	.	MAF_USDA=10.656
NC_035097.1	10506858	.	A	C	.	.	MAF_USDA=10.656
NC_035097.1	10506880	.	T	G	.	.	MAF_INRAE=18.421;MAF_USDA=35.294
NC_035097.1	10506888	.	T	G	.	.	MAF_USDA=8.197
NC_035097.1	10506929	.	T	C	.	.	MAF_USDA=20.0
NC_035097.1	10506942	.	A	G	.	.	MAF_USDA=24.706
NC_035097.1	10506956	.	C	A	.	.	MAF_USDA=10.417
NC_035097.1	10506976	.	G	A	.	.	MAF_USDA=10.417
NC_035097.1	10506993	.	T	G	.	.	MAF_USDA=3.529
NC_035097.1	10507003	.	C	G	.	.	MAF_USDA=3.279
NC_035097.1	10507028	.	T	C	.	.	MAF_USDA=10.417
NC_035097.1	10507193	.	T	C	.	.	MAF_INRAE=9.494;MAF_USDA=12.5
NC_035097.1	10507220	.	T	G	.	.	MAF_INRAE=17.722;MAF_USDA=15.294
NC_035097.1	10507221	.	G	T	.	.	MAF_USDA=9.016
NC_035097.1	10507253	.	G	A	.	.	MAF_INRAE=17.722;MAF_USDA=15.294
NC_035097.1	10507378	.	C	G	.	.	MAF_USDA=5.172
NC_035097.1	10507450	.	G	T	.	.	MAF_USDA=9.877
NC_035097.1	10507497	.	C	A	.	.	MAF_USDA=14.198
NC_035097.1	10507525	.	A	G	.	.	MAF_USDA=12.963
NC_035097.1	10507538	.	G	A	.	.	MAF_USDA=3.086
NC_035097.1	10507562	.	A	G	.	.	MAF_USDA=12.963
NC_035097.1	10507569	.	A	G	.	.	MAF_USDA=13.043
NC_035097.1	10507657	.	C	A	.	.	MAF_USDA=1.695
NC_035097.1	10507689	.	A	G	.	.	MAF_USDA=13.043
NC_035097.1	10507855	.	T	G	.	.	MAF_USDA=3.279
NC_035097.1	10507868	.	C	G	.	.	MAF_USDA=8.197
NC_035097.1	10507950	.	G	T	.	.	MAF_INRAE=21.053;MAF_USDA=16.393
NC_035097.1	10507951	.	T	G	.	.	MAF_USDA=16.393
NC_035097.1	10507956	.	T	A	.	.	MAF_INRAE=21.053;MAF_USDA=16.393
NC_035097.1	10507968	.	A	G	.	.	MAF_INRAE=26.316;MAF_USDA=12.295
NC_035097.1	10508210	.	T	C	.	.	MAF_INRAE=21.053;MAF_USDA=12.5
NC_035097.1	10508370	.	C	A	.	.	MAF_INRAE=5.263
NC_035097.1	10508399	.	C	A	.	.	MAF_INRAE=36.842;MAF_USDA=17.213
NC_035097.1	10508404	.	A	G	.	.	MAF_INRAE=21.053;MAF_USDA=17.213
NC_035097.1	10508429	.	A	C	.	.	MAF_INRAE=21.053;MAF_USDA=15.882
NC_035097.1	10508449	.	T	A	.	.	MAF_INRAE=21.053;MAF_USDA=15.882
NC_035097.1	10508472	.	C	T	.	.	MAF_USDA=12.5
NC_035097.1	10508606	.	C	T	.	.	MAF_INRAE=21.053;MAF_USDA=10.0
NC_035097.1	10508654	.	A	T	.	.	MAF_USDA=1.639
NC_035097.1	10508825	.	G	T	.	.	MAF_INRAE=21.053;MAF_USDA=4.098
NC_035097.1	10508865	.	T	C	.	.	MAF_USDA=4.167
NC_035097.1	10508874	.	G	A	.	.	MAF_USDA=1.667
NC_035097.1	10509008	.	T	C	.	.	MAF_INRAE=21.053;MAF_USDA=12.941
NC_035097.1	10509322	.	C	T	.	.	MAF_USDA=5.294
NC_035097.1	10509398	.	C	A	.	.	MAF_USDA=5.738
NC_035097.1	10509400	.	A	G	.	.	MAF_USDA=4.098
NC_035097.1	10509410	.	C	G	.	.	MAF_USDA=5.738
NC_035097.1	10509418	.	G	A	.	.	MAF_INRAE=47.368;MAF_USDA=48.235
NC_035097.1	10509441	.	C	G	.	.	MAF_USDA=1.765
NC_035097.1	10509450	.	G	A	.	.	MAF_USDA=1.639
NC_035097.1	10509569	.	A	C	.	.	MAF_USDA=7.738
NC_035097.1	10510325	.	G	A	.	.	MAF_USDA=3.279
NC_035097.1	10510346	.	G	T	.	.	MAF_USDA=41.667
NC_035097.1	10510577	.	G	A	.	.	MAF_USDA=4.918
NC_035097.1	10511347	.	A	G	.	.	MAF_USDA=28.261
NC_035097.1	10511799	.	G	A	.	.	MAF_INRAE=5.263
NC_035097.1	10511812	.	T	G	.	.	MAF_USDA=10.417
NC_035097.1	10511814	.	C	A	.	.	MAF_INRAE=10.526;MAF_USDA=4.167
NC_035097.1	10511821	.	A	T	.	.	MAF_USDA=3.39
NC_035097.1	10511970	.	A	G	.	.	MAF_USDA=39.583
NC_035097.1	10511977	.	A	C	.	.	MAF_USDA=14.583
NC_035097.1	10513210	.	G	A	.	.	MAF_USDA=7.647
NC_035097.1	10513349	.	C	A	.	.	MAF_USDA=8.333
NC_035097.1	10513370	.	T	A	.	.	MAF_USDA=4.098
NC_035097.1	10513373	.	C	A	.	.	MAF_USDA=3.279
NC_035097.1	10513446	.	A	G	.	.	MAF_INRAE=16.667;MAF_USDA=2.941
NC_035097.1	10513535	.	C	T	.	.	MAF_USDA=2.353
NC_035097.1	10513546	.	C	A	.	.	MAF_USDA=2.941
NC_035097.1	10513552	.	T	G	.	.	MAF_INRAE=20.886;MAF_USDA=29.412
NC_035097.1	10513554	.	G	A	.	.	MAF_INRAE=47.5;MAF_USDA=40.0
NC_035097.1	10513635	.	A	C	.	.	MAF_USDA=2.586
NC_035097.1	10513997	.	T	G	.	.	MAF_USDA=4.918
NC_035097.1	10514046	.	G	A	.	.	MAF_USDA=1.765
NC_035097.1	10514050	.	C	A	.	.	MAF_USDA=3.279
NC_035097.1	10514102	.	A	G	.	.	MAF_INRAE=10.759;MAF_USDA=4.918
NC_035097.1	10514129	.	G	C	.	.	MAF_USDA=3.279
NC_035097.1	10514179	.	C	G	.	.	MAF_USDA=3.279
NC_035097.1	10514194	.	C	T	.	.	MAF_INRAE=32.278;MAF_USDA=34.706
NC_035097.1	10514200	.	T	C	.	.	MAF_USDA=4.098
NC_035097.1	10514234	.	T	C	.	.	MAF_INRAE=41.772;MAF_USDA=29.508
NC_035097.1	10514405	.	C	T	.	.	MAF_USDA=1.639
NC_035097.1	10514494	.	G	T	.	.	MAF_USDA=3.279
NC_035097.1	10514582	.	A	G	.	.	MAF_INRAE=3.333;MAF_USDA=7.647
NC_035097.1	10514648	.	T	C	.	.	MAF_INRAE=3.333;MAF_USDA=8.333
NC_035097.1	10514679	.	T	G	.	.	MAF_INRAE=13.291;MAF_USDA=16.471
NC_035097.1	10514698	.	T	C	.	.	MAF_USDA=1.639
NC_035097.1	10514805	.	C	T	.	.	MAF_INRAE=8.333;MAF_USDA=12.353
NC_035097.1	10514857	.	G	A	.	.	MAF_INRAE=25.316;MAF_USDA=12.941
NC_035097.1	10515095	.	A	C	.	.	MAF_USDA=1.639
NC_035097.1	10515129	.	T	C	.	.	MAF_USDA=4.098
NC_035097.1	10515138	.	A	T	.	.	MAF_INRAE=21.053;MAF_USDA=9.412
NC_035097.1	10515139	.	G	A	.	.	MAF_USDA=10.0
NC_035097.1	10515153	.	G	T	.	.	MAF_INRAE=5.0;MAF_USDA=6.471
NC_035097.1	10515176	.	T	C	.	.	MAF_USDA=3.279
NC_035097.1	10515206	.	G	C	.	.	MAF_USDA=4.167
NC_035097.1	10515878	.	G	A	.	.	MAF_USDA=6.25
NC_035097.1	10515895	.	G	C	.	.	MAF_USDA=47.917
NC_035097.1	10515912	.	C	T	.	.	MAF_USDA=29.762
NC_035097.1	10515927	.	C	A	.	.	MAF_USDA=4.167
NC_035097.1	10515930	.	C	A	.	.	MAF_USDA=8.333
NC_035097.1	10516003	.	G	A	.	.	MAF_USDA=5.294
NC_035097.1	10516031	.	A	G	.	.	MAF_INRAE=15.833;MAF_USDA=4.167
NC_035097.1	10516134	.	C	T	.	.	MAF_INRAE=4.167;MAF_USDA=4.918
NC_035097.1	10516199	.	A	C	.	.	MAF_USDA=1.639
NC_035097.1	10516216	.	G	T	.	.	MAF_USDA=4.167
NC_035097.1	10516232	.	G	C	.	.	MAF_INRAE=10.759;MAF_USDA=6.557
NC_035097.1	10516246	.	C	T	.	.	MAF_INRAE=16.667;MAF_USDA=2.353
NC_035097.1	10516300	.	C	T	.	.	MAF_USDA=1.667
NC_035097.1	10516328	.	C	T	.	.	MAF_USDA=4.762
NC_035097.1	10516341	.	G	T	.	.	MAF_INRAE=18.333;MAF_USDA=2.381
NC_035097.1	10516478	.	C	G	.	.	MAF_INRAE=20.886;MAF_USDA=5.294
NC_035097.1	10516487	.	G	A	.	.	MAF_INRAE=20.0
NC_035097.1	10516602	.	G	A	.	.	MAF_INRAE=20.0;MAF_USDA=2.459
NC_035097.1	10516730	.	C	A	.	.	MAF_INRAE=21.053;MAF_USDA=45.294
NC_035097.1	10516749	.	T	C	.	.	MAF_USDA=3.279
NC_035097.1	10516942	.	C	T	.	.	MAF_USDA=4.167
NC_035097.1	10521101	.	C	T	.	.	MAF_USDA=10.417
NC_035097.1	10521253	.	G	C	.	.	MAF_USDA=3.279
NC_035097.1	10521280	.	A	G	.	.	MAF_USDA=5.738
NC_035097.1	10521348	.	T	C	.	.	MAF_INRAE=10.0
NC_035097.1	10521389	.	C	T	.	.	MAF_USDA=2.941
NC_035097.1	10521429	.	A	G	.	.	MAF_INRAE=4.167;MAF_USDA=8.235
NC_035097.1	10521496	.	A	T	.	.	MAF_USDA=8.929
NC_035097.1	10521576	.	C	T	.	.	MAF_USDA=1.765
NC_035097.1	10521633	.	C	A	.	.	MAF_USDA=2.353
NC_035097.1	10521658	.	C	T	.	.	MAF_INRAE=10.526;MAF_USDA=5.882
NC_035097.1	10521660	.	G	A	.	.	MAF_USDA=7.377
NC_035097.1	10521663	.	A	G	.	.	MAF_USDA=13.529
NC_035097.1	10521675	.	G	T	.	.	MAF_USDA=7.647
NC_035097.1	10521734	.	C	A	.	.	MAF_INRAE=1.667;MAF_USDA=4.098
NC_035097.1	10521747	.	T	C	.	.	MAF_INRAE=10.759;MAF_USDA=31.765
NC_035097.1	10521995	.	T	G	.	.	MAF_USDA=1.639
NC_035097.1	10522012	.	C	T	.	.	MAF_INRAE=7.895
NC_035097.1	10522134	.	C	T	.	.	MAF_INRAE=8.228
NC_035097.1	10522148	.	C	T	.	.	MAF_INRAE=1.667
NC_035097.1	10522191	.	T	C	.	.	MAF_INRAE=21.667
NC_035097.1	10522199	.	A	T	.	.	MAF_INRAE=1.667
NC_035097.1	10522211	.	C	T	.	.	MAF_INRAE=3.333;MAF_USDA=29.167
NC_035097.1	10522212	.	G	A	.	.	MAF_INRAE=4.167
NC_035097.1	10522218	.	A	T	.	.	MAF_INRAE=2.632
NC_035097.1	10522246	.	C	T	.	.	MAF_INRAE=37.5
NC_035097.1	10522254	.	G	A	.	.	MAF_INRAE=38.333
NC_035097.1	10522260	.	C	T	.	.	MAF_INRAE=48.333
NC_035097.1	10522271	.	T	A	.	.	MAF_INRAE=10.759
NC_035097.1	10522314	.	T	C	.	.	MAF_INRAE=3.333
NC_035097.1	10522383	.	C	A	.	.	MAF_INRAE=2.5
NC_035097.1	10522408	.	G	A	.	.	MAF_INRAE=10.833
NC_035097.1	10522449	.	C	G	.	.	MAF_USDA=33.333
NC_035097.1	10522460	.	G	T	.	.	MAF_USDA=39.583
NC_035097.1	10522504	.	T	C	.	.	MAF_INRAE=5.833
NC_035097.1	10522542	.	A	G	.	.	MAF_USDA=1.639
NC_035097.1	10522701	.	C	T	.	.	MAF_USDA=4.098
NC_035097.1	10522713	.	C	T	.	.	MAF_INRAE=1.667
NC_035097.1	10522736	.	C	T	.	.	MAF_INRAE=10.759
NC_035097.1	10522764	.	G	A	.	.	MAF_INRAE=5.0
NC_035097.1	10522786	.	T	A	.	.	MAF_INRAE=5.0
NC_035097.1	10522805	.	A	T	.	.	MAF_INRAE=9.167
NC_035097.1	10522822	.	G	C	.	.	MAF_USDA=1.639
NC_035097.1	10522826	.	A	G	.	.	MAF_INRAE=10.526;MAF_USDA=20.588
NC_035097.1	10522938	.	G	T	.	.	MAF_INRAE=10.526;MAF_USDA=20.588
NC_035097.1	10522939	.	C	T	.	.	MAF_USDA=20.588
NC_035097.1	10522971	.	C	T	.	.	MAF_INRAE=10.526;MAF_USDA=14.706
NC_035097.1	10523614	.	A	G	.	.	MAF_USDA=1.639
NC_035097.1	10523619	.	T	A	.	.	MAF_USDA=1.667
NC_035097.1	10523647	.	T	C	.	.	MAF_INRAE=26.316;MAF_USDA=23.214
NC_035097.1	10523650	.	C	T	.	.	MAF_USDA=1.667
NC_035097.1	10523689	.	A	C	.	.	MAF_USDA=3.333
NC_035097.1	10523707	.	G	T	.	.	MAF_INRAE=19.62;MAF_USDA=29.167
NC_035097.1	10523853	.	T	G	.	.	MAF_INRAE=20.886;MAF_USDA=17.647
NC_035097.1	10523863	.	T	G	.	.	MAF_INRAE=20.886;MAF_USDA=43.75
NC_035097.1	10523880	.	G	A	.	.	MAF_INRAE=11.667;MAF_USDA=3.279
NC_035097.1	10523912	.	G	T	.	.	MAF_INRAE=23.418;MAF_USDA=31.765
NC_035097.1	10523916	.	C	A	.	.	MAF_USDA=1.639
NC_035097.1	10523935	.	G	T	.	.	MAF_USDA=2.459
NC_035097.1	10523967	.	T	C	.	.	MAF_INRAE=5.833;MAF_USDA=4.167
NC_035097.1	10523985	.	A	G	.	.	MAF_INRAE=18.987;MAF_USDA=7.647
NC_035097.1	10524046	.	C	G	.	.	MAF_USDA=7.059
NC_035097.1	10524144	.	A	C	.	.	MAF_INRAE=13.291;MAF_USDA=2.353
NC_035097.1	10524156	.	A	G	.	.	MAF_INRAE=45.57;MAF_USDA=44.118
NC_035097.1	10524270	.	A	T	.	.	MAF_INRAE=31.646;MAF_USDA=28.235
NC_035097.1	10524275	.	G	T	.	.	MAF_USDA=2.459
NC_035097.1	10524354	.	T	A	.	.	MAF_INRAE=46.203;MAF_USDA=41.765
NC_035097.1	10524359	.	C	G	.	.	MAF_INRAE=14.557;MAF_USDA=2.353
NC_035097.1	10524368	.	G	A	.	.	MAF_USDA=1.639
NC_035097.1	10524446	.	G	C	.	.	MAF_INRAE=31.013;MAF_USDA=13.529
NC_035097.1	10524601	.	G	T	.	.	MAF_INRAE=45.57;MAF_USDA=31.176
NC_035097.1	10524612	.	T	A	.	.	MAF_INRAE=36.842;MAF_USDA=45.833
NC_035097.1	10524702	.	T	C	.	.	MAF_INRAE=18.987;MAF_USDA=10.588
NC_035097.1	10524723	.	A	T	.	.	MAF_INRAE=46.203;MAF_USDA=42.353
NC_035097.1	10524805	.	G	A	.	.	MAF_INRAE=46.203;MAF_USDA=30.588
NC_035097.1	10524824	.	T	A	.	.	MAF_USDA=13.095
NC_035097.1	10524968	.	G	T	.	.	MAF_INRAE=6.329
NC_035097.1	10525235	.	C	G	.	.	MAF_INRAE=46.203;MAF_USDA=28.824
NC_035097.1	10525400	.	A	C	.	.	MAF_INRAE=46.835;MAF_USDA=37.647
NC_035097.1	10525436	.	A	G	.	.	MAF_INRAE=49.367;MAF_USDA=31.176
NC_035097.1	10525579	.	A	C	.	.	MAF_USDA=2.459
NC_035097.1	10525587	.	C	T	.	.	MAF_USDA=4.098
NC_035097.1	10525672	.	C	T	.	.	MAF_INRAE=33.544;MAF_USDA=8.824
NC_035097.1	10525693	.	A	G	.	.	MAF_INRAE=8.333;MAF_USDA=8.824
NC_035097.1	10525712	.	G	T	.	.	MAF_USDA=15.882
NC_035097.1	10525773	.	G	A	.	.	MAF_INRAE=15.789;MAF_USDA=5.294
NC_035097.1	10525839	.	A	T	.	.	MAF_INRAE=13.924;MAF_USDA=6.471
NC_035097.1	10525918	.	A	T	.	.	MAF_USDA=4.098
NC_035097.1	10525937	.	G	A	.	.	MAF_USDA=11.475
NC_035097.1	10526034	.	T	C	.	.	MAF_USDA=1.639
NC_035097.1	10526048	.	G	T	.	.	MAF_USDA=4.118
NC_035097.1	10526086	.	C	A	.	.	MAF_INRAE=15.789;MAF_USDA=5.882
NC_035097.1	10526098	.	A	G	.	.	MAF_INRAE=9.494;MAF_USDA=16.471
NC_035097.1	10526113	.	C	T	.	.	MAF_INRAE=34.81;MAF_USDA=35.417
NC_035097.1	10526168	.	G	A	.	.	MAF_USDA=1.639
NC_035097.1	10526188	.	G	A	.	.	MAF_USDA=2.083
NC_035097.1	10526245	.	G	C	.	.	MAF_INRAE=24.684;MAF_USDA=49.405
NC_035097.1	10526246	.	C	T	.	.	MAF_INRAE=15.833;MAF_USDA=49.405
NC_035097.1	10526262	.	A	T	.	.	MAF_INRAE=19.62;MAF_USDA=20.482
NC_035097.1	10526302	.	C	T	.	.	MAF_USDA=3.333
NC_035097.1	10526347	.	G	A	.	.	MAF_INRAE=47.368;MAF_USDA=6.471
NC_035097.1	10526398	.	T	A	.	.	MAF_INRAE=37.342;MAF_USDA=15.882
NC_035097.1	10526399	.	C	T	.	.	MAF_INRAE=9.167;MAF_USDA=18.824
NC_035097.1	10526428	.	G	A	.	.	MAF_USDA=1.667
NC_035097.1	10526443	.	T	A	.	.	MAF_USDA=1.786
NC_035097.1	10526481	.	G	A	.	.	MAF_USDA=1.695
NC_035097.1	10526552	.	A	C	.	.	MAF_INRAE=24.684;MAF_USDA=34.706
NC_035097.1	10526603	.	G	T	.	.	MAF_INRAE=15.789;MAF_USDA=6.471
NC_035097.1	10526619	.	G	T	.	.	MAF_USDA=8.235
NC_035097.1	10526638	.	G	T	.	.	MAF_INRAE=20.253;MAF_USDA=20.0
NC_035097.1	10526745	.	T	A	.	.	MAF_INRAE=20.253;MAF_USDA=20.238
NC_035097.1	10526811	.	G	T	.	.	MAF_USDA=3.333
NC_035097.1	10526939	.	A	G	.	.	MAF_INRAE=32.911;MAF_USDA=8.929
NC_035097.1	10527097	.	A	C	.	.	MAF_INRAE=3.333;MAF_USDA=4.706
NC_035097.1	10527175	.	C	A	.	.	MAF_INRAE=21.667
NC_035097.1	10527198	.	A	C	.	.	MAF_INRAE=28.333
NC_035097.1	10527219	.	A	C	.	.	MAF_INRAE=29.167
NC_035097.1	10529370	.	C	T	.	.	MAF_INRAE=42.105;MAF_USDA=25.424
NC_035097.1	10529402	.	G	T	.	.	MAF_USDA=1.667
NC_035097.1	10529427	.	T	G	.	.	MAF_USDA=5.0
NC_035097.1	10529444	.	A	C	.	.	MAF_INRAE=36.709;MAF_USDA=38.69
NC_035097.1	10529446	.	G	C	.	.	MAF_INRAE=7.5;MAF_USDA=6.548
NC_035097.1	10529496	.	T	G	.	.	MAF_INRAE=19.62;MAF_USDA=19.412
NC_035097.1	10529591	.	A	G	.	.	MAF_USDA=1.639
NC_035097.1	10529629	.	A	G	.	.	MAF_INRAE=47.368;MAF_USDA=43.529
NC_035097.1	10529821	.	A	T	.	.	MAF_INRAE=6.329
NC_035097.1	10530364	.	T	G	.	.	MAF_USDA=3.279
NC_035097.1	10530367	.	C	A	.	.	MAF_USDA=5.294
NC_035097.1	10530399	.	A	G	.	.	MAF_USDA=4.098
NC_035097.1	10530424	.	A	C	.	.	MAF_USDA=1.639
NC_035097.1	10530443	.	G	T	.	.	MAF_INRAE=2.5
NC_035097.1	10530648	.	G	A	.	.	MAF_USDA=7.143
NC_035097.1	10530654	.	A	G	.	.	MAF_INRAE=20.886;MAF_USDA=13.69
NC_035097.1	10530725	.	C	A	.	.	MAF_USDA=1.639
NC_035097.1	10530763	.	G	A	.	.	MAF_INRAE=21.519;MAF_USDA=27.059
NC_035097.1	10530768	.	C	T	.	.	MAF_INRAE=34.167;MAF_USDA=42.353
NC_035097.1	10530779	.	C	T	.	.	MAF_INRAE=15.833;MAF_USDA=31.25
NC_035097.1	10530780	.	G	T	.	.	MAF_INRAE=9.167;MAF_USDA=35.294
NC_035097.1	10530821	.	G	T	.	.	MAF_INRAE=44.167
NC_035097.1	10530851	.	C	A	.	.	MAF_USDA=1.639
NC_035097.1	10530880	.	A	G	.	.	MAF_INRAE=50.0
NC_035097.1	10530893	.	G	A	.	.	MAF_INRAE=50.0
NC_035097.1	10530916	.	G	A	.	.	MAF_INRAE=48.333
NC_035097.1	10530930	.	C	T	.	.	MAF_INRAE=6.667
NC_035097.1	10530937	.	C	T	.	.	MAF_INRAE=7.5
NC_035097.1	10530976	.	T	C	.	.	MAF_INRAE=2.632
NC_035097.1	10530995	.	G	C	.	.	MAF_USDA=6.557
NC_035097.1	10535409	.	C	A	.	.	MAF_USDA=4.918
NC_035097.1	10535482	.	C	G	.	.	MAF_INRAE=15.789;MAF_USDA=5.952
NC_035097.1	10535568	.	C	T	.	.	MAF_INRAE=15.789;MAF_USDA=6.471
NC_035097.1	10535571	.	C	T	.	.	MAF_INRAE=15.789;MAF_USDA=14.881
NC_035097.1	10535648	.	C	T	.	.	MAF_USDA=4.098
NC_035097.1	10535652	.	C	T	.	.	MAF_USDA=3.279
NC_035097.1	10535741	.	A	G	.	.	MAF_USDA=2.459
NC_035097.1	10535744	.	G	A	.	.	MAF_USDA=7.377
NC_035097.1	10535749	.	G	A	.	.	MAF_USDA=2.459
NC_035097.1	10535756	.	C	A	.	.	MAF_USDA=4.167
NC_035097.1	10535851	.	T	C	.	.	MAF_INRAE=41.667;MAF_USDA=25.294
NC_035097.1	10535872	.	C	A	.	.	MAF_USDA=1.639
NC_035097.1	10536034	.	A	C	.	.	MAF_INRAE=41.667;MAF_USDA=16.463
NC_035097.1	10536079	.	A	T	.	.	MAF_INRAE=48.734;MAF_USDA=16.667
NC_035097.1	10536157	.	G	A	.	.	MAF_INRAE=44.937;MAF_USDA=16.667
NC_035097.1	10536179	.	A	T	.	.	MAF_USDA=7.377
NC_035097.1	10536204	.	C	T	.	.	MAF_INRAE=5.833;MAF_USDA=14.754
NC_035097.1	10536342	.	T	G	.	.	MAF_USDA=3.279
NC_035097.1	10536462	.	C	A	.	.	MAF_USDA=2.459
NC_035097.1	10536726	.	A	C	.	.	MAF_INRAE=5.833;MAF_USDA=6.522
NC_035097.1	10536730	.	G	T	.	.	MAF_INRAE=5.833
NC_035097.1	10536973	.	G	A	.	.	MAF_INRAE=18.354;MAF_USDA=8.434
NC_035097.1	10537079	.	C	T	.	.	MAF_INRAE=18.987;MAF_USDA=8.434
NC_035097.1	10537158	.	C	A	.	.	MAF_INRAE=47.468;MAF_USDA=24.096
NC_035097.1	10537505	.	G	A	.	.	MAF_USDA=4.545
NC_035097.1	10537537	.	C	T	.	.	MAF_INRAE=13.924;MAF_USDA=2.439
NC_035097.1	10537609	.	G	A	.	.	MAF_USDA=1.667
NC_035097.1	10537835	.	G	A	.	.	MAF_INRAE=10.526;MAF_USDA=17.5
NC_035097.1	10538026	.	G	A	.	.	MAF_USDA=6.897
NC_035097.1	10539476	.	A	C	.	.	MAF_USDA=2.542
NC_035097.1	10539484	.	G	T	.	.	MAF_USDA=8.434
NC_035097.1	10539549	.	A	C	.	.	MAF_USDA=10.714
NC_035097.1	10539592	.	G	A	.	.	MAF_USDA=8.333
NC_035097.1	10539654	.	G	T	.	.	MAF_USDA=1.639
NC_035097.1	10539672	.	A	G	.	.	MAF_USDA=4.918
NC_035097.1	10539677	.	G	A	.	.	MAF_INRAE=5.0;MAF_USDA=6.25
NC_035097.1	10539816	.	T	C	.	.	MAF_USDA=2.353
NC_035097.1	10539824	.	G	T	.	.	MAF_USDA=2.459
NC_035097.1	10539869	.	C	T	.	.	MAF_USDA=2.459
NC_035097.1	10539892	.	A	G	.	.	MAF_USDA=8.197
NC_035097.1	10539895	.	A	T	.	.	MAF_USDA=3.279
NC_035097.1	10539907	.	A	C	.	.	MAF_INRAE=10.759;MAF_USDA=18.235
NC_035097.1	10539923	.	G	C	.	.	MAF_INRAE=35.443
NC_035097.1	10539937	.	C	T	.	.	MAF_USDA=4.706
NC_035097.1	10539942	.	A	T	.	.	MAF_USDA=1.667
NC_035097.1	10539966	.	A	C	.	.	MAF_INRAE=10.833
NC_035097.1	10539973	.	T	A	.	.	MAF_INRAE=28.481
NC_035097.1	10539983	.	T	A	.	.	MAF_INRAE=24.051
NC_035097.1	10539999	.	A	G	.	.	MAF_INRAE=48.333
NC_035097.1	10540002	.	G	T	.	.	MAF_INRAE=30.833
NC_035097.1	10540014	.	T	C	.	.	MAF_INRAE=5.263;MAF_USDA=5.738
NC_035097.1	10540066	.	C	A	.	.	MAF_INRAE=9.167;MAF_USDA=2.459
NC_035097.1	10540073	.	T	G	.	.	MAF_INRAE=1.667
NC_035097.1	10540078	.	T	G	.	.	MAF_USDA=1.639
NC_035097.1	10540162	.	G	A	.	.	MAF_USDA=2.941
NC_035097.1	10540164	.	C	T	.	.	MAF_USDA=4.118
NC_035097.1	10540169	.	T	C	.	.	MAF_USDA=2.083
NC_035097.1	10540215	.	T	A	.	.	MAF_INRAE=5.063;MAF_USDA=3.529
NC_035097.1	10540253	.	A	C	.	.	MAF_INRAE=6.667
NC_035097.1	10540262	.	C	A	.	.	MAF_INRAE=1.667
NC_035097.1	10540265	.	T	C	.	.	MAF_USDA=6.25
NC_035097.1	10540333	.	A	T	.	.	MAF_USDA=3.279
NC_035097.1	10540417	.	T	A	.	.	MAF_INRAE=8.333;MAF_USDA=6.557
NC_035097.1	10540446	.	G	C	.	.	MAF_INRAE=12.5
NC_035097.1	10540538	.	C	T	.	.	MAF_USDA=6.557
NC_035097.1	10540572	.	C	T	.	.	MAF_USDA=6.25
NC_035097.1	10540602	.	T	C	.	.	MAF_INRAE=5.833;MAF_USDA=9.836
NC_035097.1	10540639	.	A	G	.	.	MAF_INRAE=4.167;MAF_USDA=6.557
NC_035097.1	10540692	.	A	G	.	.	MAF_USDA=5.952
NC_035097.1	10540751	.	C	A	.	.	MAF_USDA=1.639
NC_035097.1	10540780	.	G	A	.	.	MAF_INRAE=43.038;MAF_USDA=42.353
NC_035097.1	10540804	.	G	T	.	.	MAF_INRAE=13.333
NC_035097.1	10540814	.	T	C	.	.	MAF_INRAE=13.333
NC_035097.1	10540859	.	T	A	.	.	MAF_INRAE=3.333
NC_035097.1	10540861	.	T	C	.	.	MAF_USDA=1.639
NC_035097.1	10540922	.	G	T	.	.	MAF_INRAE=2.5
NC_035097.1	10540930	.	C	T	.	.	MAF_INRAE=6.667;MAF_USDA=8.824
NC_035097.1	10541058	.	A	G	.	.	MAF_INRAE=15.833
NC_035097.1	10541104	.	C	T	.	.	MAF_INRAE=5.0
NC_035097.1	10541140	.	A	G	.	.	MAF_USDA=4.918
NC_035097.1	10541167	.	T	A	.	.	MAF_INRAE=1.667
NC_035097.1	10541174	.	C	T	.	.	MAF_INRAE=1.667
NC_035097.1	10543600	.	A	C	.	.	MAF_USDA=22.941
NC_035097.1	10543602	.	G	T	.	.	MAF_USDA=23.529
NC_035097.1	10543646	.	T	G	.	.	MAF_INRAE=10.526;MAF_USDA=17.647
NC_035097.1	10543649	.	A	T	.	.	MAF_USDA=23.529
NC_035097.1	10543673	.	T	G	.	.	MAF_USDA=10.588
NC_035097.1	10543693	.	T	G	.	.	MAF_INRAE=15.789;MAF_USDA=5.294
NC_035097.1	10543716	.	C	A	.	.	MAF_INRAE=10.833;MAF_USDA=24.706
NC_035097.1	10543770	.	G	C	.	.	MAF_INRAE=8.333;MAF_USDA=1.639
NC_035097.1	10543807	.	A	G	.	.	MAF_USDA=1.667
NC_035097.1	10543841	.	A	T	.	.	MAF_INRAE=8.333;MAF_USDA=12.353
NC_035097.1	10543862	.	C	T	.	.	MAF_INRAE=12.658;MAF_USDA=4.118
NC_035097.1	10544014	.	G	A	.	.	MAF_INRAE=18.333;MAF_USDA=12.5
NC_035097.1	10544016	.	C	A	.	.	MAF_INRAE=18.333;MAF_USDA=12.5
NC_035097.1	10544169	.	T	G	.	.	MAF_USDA=3.279
NC_035097.1	10544202	.	C	T	.	.	MAF_INRAE=3.797;MAF_USDA=6.557
NC_035097.1	10544211	.	G	T	.	.	MAF_INRAE=10.759;MAF_USDA=38.824
NC_035097.1	10544216	.	A	C	.	.	MAF_INRAE=10.759;MAF_USDA=25.294
NC_035097.1	10544318	.	A	T	.	.	MAF_INRAE=11.392;MAF_USDA=22.353
NC_035097.1	10544354	.	G	C	.	.	MAF_INRAE=5.063;MAF_USDA=16.471
NC_035097.1	10544371	.	C	T	.	.	MAF_INRAE=32.911;MAF_USDA=10.588
NC_035097.1	10544422	.	C	T	.	.	MAF_USDA=4.918
NC_035097.1	10544429	.	G	A	.	.	MAF_USDA=5.738
NC_035097.1	10544536	.	G	A	.	.	MAF_USDA=43.75
NC_035097.1	10546355	.	T	C	.	.	MAF_INRAE=16.456;MAF_USDA=30.357
NC_035097.1	10546373	.	C	T	.	.	MAF_INRAE=25.949;MAF_USDA=12.941
NC_035097.1	10546389	.	G	A	.	.	MAF_USDA=1.639
NC_035097.1	10546397	.	A	T	.	.	MAF_INRAE=7.5;MAF_USDA=8.235
NC_035097.1	10546498	.	A	C	.	.	MAF_INRAE=3.797;MAF_USDA=11.475
NC_035097.1	10546500	.	G	A	.	.	MAF_INRAE=15.789;MAF_USDA=5.882
NC_035097.1	10546502	.	C	T	.	.	MAF_INRAE=4.43;MAF_USDA=13.529
NC_035097.1	10546506	.	T	C	.	.	MAF_INRAE=10.0;MAF_USDA=22.353
NC_035097.1	10546530	.	G	A	.	.	MAF_INRAE=7.5;MAF_USDA=8.824
NC_035097.1	10546587	.	A	C	.	.	MAF_INRAE=5.833;MAF_USDA=12.5
NC_035097.1	10546668	.	C	A	.	.	MAF_INRAE=3.333
NC_035097.1	10546857	.	T	C	.	.	MAF_INRAE=7.595
NC_035097.1	10546891	.	C	T	.	.	MAF_USDA=1.639
NC_035097.1	10546912	.	C	A	.	.	MAF_INRAE=13.924;MAF_USDA=2.941
NC_035097.1	10546933	.	A	G	.	.	MAF_INRAE=3.333
NC_035097.1	10547032	.	G	T	.	.	MAF_USDA=1.765
NC_035097.1	10547053	.	C	A	.	.	MAF_INRAE=1.667
NC_035097.1	10547121	.	A	G	.	.	MAF_INRAE=32.911;MAF_USDA=11.475
NC_035097.1	10547185	.	T	G	.	.	MAF_INRAE=11.392;MAF_USDA=18.824
NC_035097.1	10547221	.	G	A	.	.	MAF_INRAE=13.291;MAF_USDA=5.882
NC_035097.1	10547368	.	C	A	.	.	MAF_INRAE=11.667
NC_035097.1	10547492	.	G	A	.	.	MAF_INRAE=32.911;MAF_USDA=11.176
NC_035097.1	10547526	.	T	C	.	.	MAF_INRAE=7.5;MAF_USDA=12.941
NC_035097.1	10547583	.	T	C	.	.	MAF_INRAE=37.342;MAF_USDA=24.706
NC_035097.1	10547606	.	T	A	.	.	MAF_INRAE=12.658;MAF_USDA=5.882
NC_035097.1	10547630	.	G	A	.	.	MAF_INRAE=5.063;MAF_USDA=12.941
NC_035097.1	10547835	.	A	G	.	.	MAF_INRAE=37.975;MAF_USDA=24.706
NC_035097.1	10547909	.	C	A	.	.	MAF_USDA=1.639
NC_035097.1	10548076	.	C	T	.	.	MAF_INRAE=10.127;MAF_USDA=22.289
NC_035097.1	10548083	.	G	A	.	.	MAF_INRAE=15.789;MAF_USDA=7.647
NC_035097.1	10548192	.	G	T	.	.	MAF_INRAE=32.278;MAF_USDA=10.588
NC_035097.1	10548342	.	T	C	.	.	MAF_INRAE=8.333;MAF_USDA=6.557
NC_035097.1	10548693	.	A	G	.	.	MAF_USDA=4.098
NC_035097.1	10548696	.	G	A	.	.	MAF_USDA=1.639
NC_035097.1	10548791	.	G	T	.	.	MAF_INRAE=3.797;MAF_USDA=6.557
NC_035097.1	10548894	.	G	A	.	.	MAF_INRAE=12.5
NC_035097.1	10549178	.	C	T	.	.	MAF_USDA=1.639
NC_035097.1	10549184	.	T	A	.	.	MAF_INRAE=21.519;MAF_USDA=41.176
NC_035097.1	10550245	.	T	G	.	.	MAF_USDA=2.5
NC_035097.1	10550310	.	A	C	.	.	MAF_INRAE=2.632
NC_035097.1	10550468	.	G	T	.	.	MAF_INRAE=44.167
NC_035097.1	10550488	.	A	T	.	.	MAF_USDA=22.917
NC_035097.1	10550490	.	A	T	.	.	MAF_USDA=22.917
NC_035097.1	10550492	.	C	A	.	.	MAF_USDA=22.917
NC_035097.1	10550494	.	G	A	.	.	MAF_USDA=25.0
NC_035097.1	10550508	.	A	T	.	.	MAF_INRAE=49.167
NC_035097.1	10550548	.	G	T	.	.	MAF_INRAE=49.167
NC_035097.1	10550574	.	G	A	.	.	MAF_INRAE=50.0
NC_035097.1	10550586	.	T	C	.	.	MAF_INRAE=50.0
NC_035097.1	10550591	.	A	C	.	.	MAF_INRAE=50.0
NC_035097.1	10550600	.	T	C	.	.	MAF_INRAE=50.0
NC_035097.1	10550601	.	T	A	.	.	MAF_INRAE=50.0
NC_035097.1	10550611	.	C	T	.	.	MAF_INRAE=13.333
NC_035097.1	10550625	.	T	G	.	.	MAF_INRAE=50.0
NC_035097.1	10550672	.	T	C	.	.	MAF_INRAE=6.667
NC_035097.1	10550691	.	T	C	.	.	MAF_INRAE=50.0
NC_035097.1	10550725	.	C	A	.	.	MAF_INRAE=50.0
NC_035097.1	10550742	.	C	T	.	.	MAF_INRAE=46.667
NC_035097.1	10550743	.	T	G	.	.	MAF_INRAE=46.667
NC_035097.1	10550817	.	G	T	.	.	MAF_INRAE=30.833;MAF_USDA=20.0
NC_035097.1	10550883	.	A	C	.	.	MAF_USDA=4.918
NC_035097.1	10551053	.	C	T	.	.	MAF_INRAE=5.833
NC_035097.1	10551055	.	G	A	.	.	MAF_INRAE=8.333;MAF_USDA=6.557
NC_035097.1	10551208	.	G	T	.	.	MAF_INRAE=3.333;MAF_USDA=1.639
NC_035097.1	10551235	.	G	A	.	.	MAF_USDA=1.639
NC_035097.1	10551253	.	G	C	.	.	MAF_USDA=16.667
NC_035097.1	10551281	.	C	T	.	.	MAF_USDA=5.738
NC_035097.1	10551295	.	G	A	.	.	MAF_USDA=4.167
NC_035097.1	10551383	.	GAGAAGGACGATGTAGAGAAAGA	GAGAAGGACGATGTAGAGAAAGG	.	.	MAF_USDA=4.167
NC_035097.1	10551438	.	T	C	.	.	MAF_USDA=8.235
NC_035097.1	10552234	.	A	G	.	.	MAF_INRAE=15.789;MAF_USDA=8.824
NC_035097.1	10552264	.	A	G	.	.	MAF_INRAE=15.789;MAF_USDA=8.235
NC_035097.1	10552354	.	T	C	.	.	MAF_INRAE=15.789;MAF_USDA=7.647
NC_035097.1	10552385	.	T	G	.	.	MAF_USDA=1.639
NC_035097.1	10552431	.	C	T	.	.	MAF_USDA=5.882
NC_035097.1	10552441	.	G	C	.	.	MAF_USDA=8.235
NC_035097.1	10552471	.	C	G	.	.	MAF_INRAE=10.526;MAF_USDA=10.0
NC_035097.1	10554835	.	G	A	.	.	MAF_USDA=33.333
NC_035097.1	10554849	.	A	T	.	.	MAF_USDA=18.293
NC_035097.1	10554850	.	A	T	.	.	MAF_USDA=9.483
NC_035097.1	10554852	.	T	A	.	.	MAF_USDA=20.732
NC_035097.1	10554854	.	C	A	.	.	MAF_USDA=4.167
NC_035097.1	10554918	.	A	G	.	.	MAF_USDA=7.927
NC_035097.1	10554936	.	A	T	.	.	MAF_USDA=43.293
NC_035097.1	10554975	.	C	T	.	.	MAF_USDA=1.667
NC_035097.1	10554978	.	A	G	.	.	MAF_USDA=3.333
NC_035097.1	10554993	.	G	T	.	.	MAF_USDA=27.711
NC_035097.1	10554998	.	G	A	.	.	MAF_USDA=10.241
NC_035097.1	10555059	.	G	A	.	.	MAF_INRAE=10.526;MAF_USDA=12.941
NC_035097.1	10555112	.	C	T	.	.	MAF_USDA=4.918
NC_035097.1	10555154	.	T	C	.	.	MAF_INRAE=15.789;MAF_USDA=10.588
NC_035097.1	10555222	.	T	A	.	.	MAF_INRAE=24.684;MAF_USDA=27.059
NC_035097.1	10555424	.	T	C	.	.	MAF_USDA=1.639
NC_035097.1	10555434	.	C	A	.	.	MAF_USDA=2.459
NC_035097.1	10555567	.	C	T	.	.	MAF_INRAE=15.789;MAF_USDA=32.353
NC_035097.1	10555622	.	G	A	.	.	MAF_USDA=3.279
NC_035097.1	10555940	.	G	A	.	.	MAF_INRAE=15.789;MAF_USDA=4.706
NC_035097.1	10555993	.	G	C	.	.	MAF_USDA=2.459
NC_035097.1	10556073	.	A	G	.	.	MAF_INRAE=50.0
NC_035097.1	10556088	.	C	T	.	.	MAF_INRAE=14.167;MAF_USDA=2.353
NC_035097.1	10556103	.	G	C	.	.	MAF_INRAE=48.333
NC_035097.1	10556121	.	T	C	.	.	MAF_INRAE=50.0
NC_035097.1	10556178	.	C	T	.	.	MAF_INRAE=26.667
NC_035097.1	10556242	.	G	A	.	.	MAF_USDA=18.852
NC_035097.1	10556446	.	A	G	.	.	MAF_USDA=4.167
NC_035097.1	10556482	.	C	T	.	.	MAF_USDA=16.667
NC_035097.1	10558339	.	G	A	.	.	MAF_INRAE=2.632
NC_035097.1	10558381	.	G	A	.	.	MAF_INRAE=3.797
NC_035097.1	10558450	.	A	T	.	.	MAF_INRAE=5.0
NC_035097.1	10558583	.	A	T	.	.	MAF_INRAE=5.0
NC_035097.1	10558586	.	T	C	.	.	MAF_INRAE=41.667
NC_035097.1	10558611	.	A	G	.	.	MAF_INRAE=20.833
NC_035097.1	10558627	.	T	C	.	.	MAF_INRAE=15.0
NC_035097.1	10558654	.	C	T	.	.	MAF_USDA=11.176
NC_035097.1	10558668	.	T	C	.	.	MAF_INRAE=8.333
NC_035097.1	10558691	.	T	C	.	.	MAF_INRAE=10.0
NC_035097.1	10558711	.	C	T	.	.	MAF_INRAE=1.899;MAF_USDA=8.197
NC_035097.1	10558714	.	G	A	.	.	MAF_INRAE=26.667
NC_035097.1	10558718	.	A	T	.	.	MAF_INRAE=26.667
NC_035097.1	10558721	.	G	T	.	.	MAF_INRAE=14.167
NC_035097.1	10558808	.	C	T	.	.	MAF_INRAE=8.333;MAF_USDA=1.667
NC_035097.1	10558858	.	C	T	.	.	MAF_INRAE=10.526;MAF_USDA=6.25
NC_035097.1	10558884	.	G	C	.	.	MAF_INRAE=32.278;MAF_USDA=12.353
NC_035097.1	10558925	.	T	C	.	.	MAF_INRAE=3.797;MAF_USDA=8.197
NC_035097.1	10558928	.	C	T	.	.	MAF_INRAE=6.667;MAF_USDA=4.706
NC_035097.1	10559024	.	C	A	.	.	MAF_INRAE=5.063;MAF_USDA=2.941
NC_035097.1	10559032	.	G	A	.	.	MAF_INRAE=6.667
NC_035097.1	10559191	.	G	T	.	.	MAF_INRAE=3.333;MAF_USDA=1.639
NC_035097.1	10559282	.	A	C	.	.	MAF_USDA=1.639
NC_035097.1	10559302	.	T	C	.	.	MAF_USDA=20.833
NC_035097.1	10559314	.	G	A	.	.	MAF_USDA=2.083
NC_035097.1	10559341	.	T	C	.	.	MAF_INRAE=6.667;MAF_USDA=10.417
NC_035097.1	10559359	.	T	C	.	.	MAF_USDA=35.417
NC_035097.1	10564105	.	G	A	.	.	MAF_USDA=10.417
NC_035097.1	10564320	.	G	C	.	.	MAF_USDA=10.656
NC_035097.1	10564327	.	G	A	.	.	MAF_USDA=6.557
NC_035097.1	10564360	.	G	C	.	.	MAF_USDA=19.412
NC_035097.1	10564374	.	T	A	.	.	MAF_USDA=20.588
NC_035097.1	10564418	.	A	G	.	.	MAF_INRAE=3.797;MAF_USDA=6.557
NC_035097.1	10564581	.	A	C	.	.	MAF_USDA=1.639
NC_035097.1	10564620	.	G	A	.	.	MAF_USDA=2.941
NC_035097.1	10564844	.	C	T	.	.	MAF_USDA=6.471
NC_035097.1	10564886	.	G	T	.	.	MAF_INRAE=12.025;MAF_USDA=8.235
NC_035097.1	10564907	.	C	T	.	.	MAF_USDA=4.098
NC_035097.1	10564964	.	C	A	.	.	MAF_INRAE=8.228;MAF_USDA=2.353
NC_035097.1	10565050	.	A	G	.	.	MAF_INRAE=3.333
NC_035097.1	10565071	.	C	A	.	.	MAF_INRAE=33.544;MAF_USDA=37.647
NC_035097.1	10565124	.	C	A	.	.	MAF_INRAE=33.544;MAF_USDA=29.167
NC_035097.1	10565186	.	T	G	.	.	MAF_USDA=2.459
NC_035097.1	10565226	.	A	G	.	.	MAF_INRAE=8.333
NC_035097.1	10565385	.	G	A	.	.	MAF_INRAE=5.833
NC_035097.1	10565443	.	T	C	.	.	MAF_INRAE=4.167
NC_035097.1	10565467	.	C	A	.	.	MAF_INRAE=5.0
NC_035097.1	10565486	.	T	G	.	.	MAF_INRAE=5.0
NC_035097.1	10565488	.	G	A	.	.	MAF_INRAE=5.0
NC_035097.1	10565536	.	A	G	.	.	MAF_USDA=1.639
NC_035097.1	10565686	.	A	G	.	.	MAF_USDA=1.639
NC_035097.1	10565783	.	C	A	.	.	MAF_INRAE=8.228;MAF_USDA=5.294
NC_035097.1	10565850	.	A	T	.	.	MAF_USDA=6.471
NC_035097.1	10565854	.	G	A	.	.	MAF_USDA=1.639
NC_035097.1	10565915	.	G	A	.	.	MAF_USDA=4.118
NC_035097.1	10565973	.	A	T	.	.	MAF_USDA=2.459
NC_035097.1	10566005	.	C	G	.	.	MAF_USDA=8.824
NC_035097.1	10566215	.	A	G	.	.	MAF_USDA=9.412
NC_035097.1	10566374	.	C	A	.	.	MAF_INRAE=40.0;MAF_USDA=10.119
NC_035097.1	10566416	.	G	A	.	.	MAF_INRAE=15.789;MAF_USDA=6.25
NC_035097.1	10566443	.	A	G	.	.	MAF_USDA=2.083
NC_035097.1	10566473	.	G	A	.	.	MAF_USDA=29.167
NC_035097.1	10566636	.	C	T	.	.	MAF_USDA=2.459
NC_035097.1	10566758	.	T	C	.	.	MAF_USDA=9.412
NC_035097.1	10566926	.	T	C	.	.	MAF_USDA=4.167
NC_035097.1	10566956	.	T	G	.	.	MAF_USDA=26.087
NC_035097.1	10567067	.	G	A	.	.	MAF_USDA=16.667
NC_035097.1	10567615	.	TGTA	TGTG	.	.	MAF_USDA=16.667
NC_035097.1	10567637	.	A	C	.	.	MAF_USDA=2.083
NC_035097.1	10567647	.	G	A	.	.	MAF_USDA=9.016
NC_035097.1	10567655	.	A	G	.	.	MAF_USDA=1.639
NC_035097.1	10567661	.	A	G	.	.	MAF_USDA=12.5
NC_035097.1	10567690	.	A	G	.	.	MAF_USDA=30.588
NC_035097.1	10567723	.	G	T	.	.	MAF_USDA=2.941
NC_035097.1	10567725	.	C	T	.	.	MAF_USDA=4.098
NC_035097.1	10567739	.	T	A	.	.	MAF_USDA=5.738
NC_035097.1	10567810	.	T	G	.	.	MAF_INRAE=36.842;MAF_USDA=42.353
NC_035097.1	10567916	.	A	G	.	.	MAF_INRAE=36.842;MAF_USDA=44.706
NC_035097.1	10567925	.	A	G	.	.	MAF_USDA=1.639
NC_035097.1	10568022	.	C	T	.	.	MAF_USDA=3.279
NC_035097.1	10568030	.	T	A	.	.	MAF_USDA=13.115
NC_035097.1	10568197	.	A	G	.	.	MAF_USDA=1.639
NC_035097.1	10568217	.	T	A	.	.	MAF_USDA=1.639
NC_035097.1	10568258	.	GTTTTTA	GTTTTTC	.	.	MAF_USDA=6.25
NC_035097.1	10568269	.	T	G	.	.	MAF_USDA=11.176
NC_035097.1	10568302	.	T	A	.	.	MAF_USDA=2.941
NC_035097.1	10568321	.	C	A	.	.	MAF_INRAE=9.167
NC_035097.1	10568331	.	T	C	.	.	MAF_INRAE=2.632;MAF_USDA=12.5
NC_035097.1	10568367	.	A	T	.	.	MAF_INRAE=29.167;MAF_USDA=11.176
NC_035097.1	10568369	.	T	A	.	.	MAF_USDA=3.279
NC_035097.1	10568373	.	A	T	.	.	MAF_INRAE=9.494
NC_035097.1	10568391	.	T	G	.	.	MAF_INRAE=41.667
NC_035097.1	10568420	.	T	C	.	.	MAF_USDA=6.25
NC_035097.1	10568525	.	G	T	.	.	MAF_INRAE=1.667;MAF_USDA=4.098
NC_035097.1	10568532	.	T	A	.	.	MAF_INRAE=1.667;MAF_USDA=4.098
NC_035097.1	10568599	.	G	A	.	.	MAF_USDA=3.279
NC_035097.1	10568623	.	G	C	.	.	MAF_USDA=4.167
NC_035097.1	10568697	.	C	T	.	.	MAF_INRAE=8.228;MAF_USDA=2.941
NC_035097.1	10568767	.	T	C	.	.	MAF_USDA=4.098
NC_035097.1	10568847	.	T	G	.	.	MAF_INRAE=2.5;MAF_USDA=13.69
NC_035097.1	10568945	.	T	G	.	.	MAF_INRAE=6.962;MAF_USDA=7.059
NC_035097.1	10568949	.	A	T	.	.	MAF_USDA=7.059
NC_035097.1	10568952	.	C	A	.	.	MAF_INRAE=5.263;MAF_USDA=3.529
NC_035097.1	10569036	.	A	C	.	.	MAF_INRAE=5.833;MAF_USDA=7.647
NC_035097.1	10569047	.	T	G	.	.	MAF_INRAE=20.833
NC_035097.1	10569071	.	A	C	.	.	MAF_USDA=6.557
NC_035097.1	10569073	.	G	A	.	.	MAF_USDA=6.557
NC_035097.1	10569079	.	C	T	.	.	MAF_USDA=4.918
NC_035097.1	10569085	.	G	T	.	.	MAF_USDA=6.471
NC_035097.1	10569105	.	A	T	.	.	MAF_USDA=2.459
NC_035097.1	10569111	.	A	T	.	.	MAF_USDA=3.279
NC_035097.1	10569125	.	A	G	.	.	MAF_USDA=15.294
NC_035097.1	10569131	.	G	T	.	.	MAF_USDA=10.588
NC_035097.1	10569145	.	C	T	.	.	MAF_USDA=21.176
NC_035097.1	10569155	.	T	C	.	.	MAF_USDA=20.588
NC_035097.1	10569167	.	A	C	.	.	MAF_INRAE=1.667;MAF_USDA=1.639
NC_035097.1	10569170	.	G	A	.	.	MAF_USDA=2.941
NC_035097.1	10569171	.	T	A	.	.	MAF_USDA=7.647
NC_035097.1	10569177	.	T	A	.	.	MAF_USDA=5.738
NC_035097.1	10569181	.	C	A	.	.	MAF_USDA=4.706
NC_035097.1	10569183	.	C	A	.	.	MAF_INRAE=1.667
NC_035097.1	10569189	.	C	A	.	.	MAF_USDA=2.459
NC_035097.1	10569191	.	G	A	.	.	MAF_USDA=10.0
NC_035097.1	10569196	.	A	C	.	.	MAF_USDA=13.115
NC_035097.1	10569197	.	G	T	.	.	MAF_USDA=4.918
NC_035097.1	10569211	.	T	C	.	.	MAF_USDA=8.235
NC_035097.1	10569487	.	T	C	.	.	MAF_USDA=3.529
NC_035097.1	10569506	.	G	C	.	.	MAF_USDA=1.639
NC_035097.1	10569511	.	C	A	.	.	MAF_USDA=16.667
NC_035097.1	10569513	.	C	A	.	.	MAF_USDA=31.25
NC_035097.1	10569529	.	G	C	.	.	MAF_INRAE=21.053;MAF_USDA=13.934
NC_035097.1	10569543	.	C	T	.	.	MAF_USDA=15.882
NC_035097.1	10569545	.	G	A	.	.	MAF_USDA=10.588
NC_035097.1	10569557	.	C	A	.	.	MAF_USDA=10.588
NC_035097.1	10569579	.	T	A	.	.	MAF_USDA=37.5
NC_035097.1	10569589	.	A	T	.	.	MAF_USDA=33.333
NC_035097.1	10569608	.	G	T	.	.	MAF_USDA=14.706
NC_035097.1	10569652	.	G	A	.	.	MAF_USDA=29.508
NC_035097.1	10569672	.	C	A	.	.	MAF_USDA=42.941
NC_035097.1	10569713	.	T	G	.	.	MAF_INRAE=7.5;MAF_USDA=14.118
NC_035097.1	10569737	.	C	T	.	.	MAF_USDA=4.167
NC_035097.1	10569767	.	A	G	.	.	MAF_INRAE=9.494;MAF_USDA=20.0
NC_035097.1	10569769	.	T	C	.	.	MAF_INRAE=9.167;MAF_USDA=20.0
NC_035097.1	10569774	.	C	T	.	.	MAF_INRAE=12.025;MAF_USDA=21.765
NC_035097.1	10569782	.	C	A	.	.	MAF_INRAE=35.443;MAF_USDA=26.471
NC_035097.1	10569789	.	G	T	.	.	MAF_USDA=1.639
NC_035097.1	10569867	.	C	A	.	.	MAF_INRAE=34.177;MAF_USDA=20.588
NC_035097.1	10569870	.	C	T	.	.	MAF_INRAE=35.833;MAF_USDA=41.667
NC_035097.1	10569875	.	C	A	.	.	MAF_INRAE=19.167
NC_035097.1	10569920	.	C	T	.	.	MAF_INRAE=17.5;MAF_USDA=8.824
NC_035097.1	10569947	.	A	T	.	.	MAF_INRAE=18.333
NC_035097.1	10569948	.	T	G	.	.	MAF_INRAE=18.333
NC_035097.1	10569965	.	G	A	.	.	MAF_INRAE=12.025;MAF_USDA=6.471
NC_035097.1	10569967	.	C	A	.	.	MAF_USDA=4.098
NC_035097.1	10570016	.	C	T	.	.	MAF_INRAE=5.263;MAF_USDA=3.529
NC_035097.1	10570046	.	A	G	.	.	MAF_INRAE=10.759;MAF_USDA=7.647
NC_035097.1	10570083	.	A	G	.	.	MAF_USDA=2.459
NC_035097.1	10570091	.	G	A	.	.	MAF_INRAE=17.5;MAF_USDA=1.639
NC_035097.1	10570094	.	C	T	.	.	MAF_INRAE=5.263;MAF_USDA=4.706
NC_035097.1	10570135	.	T	C	.	.	MAF_USDA=7.377
NC_035097.1	10570144	.	T	C	.	.	MAF_INRAE=5.696;MAF_USDA=4.098
NC_035097.1	10570217	.	A	T	.	.	MAF_INRAE=10.0
NC_035097.1	10570310	.	C	A	.	.	MAF_INRAE=10.526;MAF_USDA=16.667
NC_035097.1	10570317	.	C	T	.	.	MAF_USDA=3.279
NC_035097.1	10570328	.	C	T	.	.	MAF_INRAE=10.526;MAF_USDA=4.167
NC_035097.1	10570371	.	T	C	.	.	MAF_INRAE=35.833;MAF_USDA=11.765
NC_035097.1	10570375	.	G	A	.	.	MAF_INRAE=10.127;MAF_USDA=10.588
NC_035097.1	10570480	.	A	G	.	.	MAF_INRAE=10.127
NC_035097.1	10570495	.	G	T	.	.	MAF_INRAE=35.833;MAF_USDA=11.765
NC_035097.1	10570525	.	G	A	.	.	MAF_USDA=5.294
NC_035097.1	10570532	.	G	A	.	.	MAF_INRAE=10.0
NC_035097.1	10570542	.	A	C	.	.	MAF_INRAE=8.861;MAF_USDA=7.059
NC_035097.1	10570543	.	G	A	.	.	MAF_USDA=16.667
NC_035097.1	10570553	.	G	A	.	.	MAF_USDA=1.639
NC_035097.1	10570560	.	T	G	.	.	MAF_INRAE=31.667;MAF_USDA=11.765
NC_035097.1	10570661	.	A	G	.	.	MAF_INRAE=33.333;MAF_USDA=11.176
NC_035097.1	10570663	.	A	T	.	.	MAF_INRAE=33.333;MAF_USDA=11.176
NC_035097.1	10570680	.	A	G	.	.	MAF_INRAE=9.494;MAF_USDA=11.176
NC_035097.1	10570687	.	C	G	.	.	MAF_INRAE=18.354;MAF_USDA=13.529
NC_035097.1	10570688	.	G	A	.	.	MAF_INRAE=15.789;MAF_USDA=8.333
NC_035097.1	10570692	.	G	C	.	.	MAF_INRAE=35.833;MAF_USDA=11.176
NC_035097.1	10570701	.	A	C	.	.	MAF_INRAE=35.833;MAF_USDA=11.176
NC_035097.1	10570704	.	G	A	.	.	MAF_INRAE=35.833;MAF_USDA=11.176
NC_035097.1	10570708	.	G	T	.	.	MAF_INRAE=2.5;MAF_USDA=3.529
NC_035097.1	10570740	.	C	T	.	.	MAF_INRAE=37.5;MAF_USDA=10.588
NC_035097.1	10570746	.	C	T	.	.	MAF_USDA=3.279
NC_035097.1	10570767	.	A	T	.	.	MAF_USDA=8.824
NC_035097.1	10570773	.	G	A	.	.	MAF_USDA=8.824
NC_035097.1	10570784	.	A	C	.	.	MAF_USDA=14.118
NC_035097.1	10570828	.	C	T	.	.	MAF_USDA=6.557
NC_035097.1	10570830	.	A	T	.	.	MAF_USDA=5.738
NC_035097.1	10570838	.	C	T	.	.	MAF_USDA=5.738
NC_035097.1	10570879	.	C	G	.	.	MAF_USDA=8.333
NC_035097.1	10570911	.	G	A	.	.	MAF_USDA=8.197
NC_035097.1	10570913	.	A	G	.	.	MAF_USDA=6.471
NC_035097.1	10570931	.	A	G	.	.	MAF_USDA=5.738
NC_035097.1	10570933	.	T	C	.	.	MAF_USDA=3.279
NC_035097.1	10570942	.	T	C	.	.	MAF_USDA=11.475
NC_035097.1	10570983	.	C	T	.	.	MAF_INRAE=10.759
NC_035097.1	10570999	.	T	A	.	.	MAF_INRAE=5.263;MAF_USDA=3.529
NC_035097.1	10571000	.	C	T	.	.	MAF_USDA=3.529
NC_035097.1	10571036	.	A	G	.	.	MAF_USDA=12.5
NC_035097.1	10571061	.	T	G	.	.	MAF_INRAE=35.833;MAF_USDA=10.588
NC_035097.1	10571074	.	T	C	.	.	MAF_USDA=10.588
NC_035097.1	10571086	.	A	G	.	.	MAF_USDA=5.294
NC_035097.1	10571094	.	G	T	.	.	MAF_USDA=10.417
NC_035097.1	10571097	.	T	C	.	.	MAF_USDA=7.5
NC_035097.1	10571104	.	A	G	.	.	MAF_INRAE=25.833;MAF_USDA=10.417
NC_035097.1	10571107	.	A	G	.	.	MAF_INRAE=25.833;MAF_USDA=12.5
NC_035097.1	10571109	.	T	C	.	.	MAF_INRAE=37.5;MAF_USDA=10.588
NC_035097.1	10571148	.	C	G	.	.	MAF_INRAE=36.842;MAF_USDA=9.412
NC_035097.1	10571160	.	A	C	.	.	MAF_USDA=2.459
NC_035097.1	10571163	.	A	G	.	.	MAF_INRAE=35.833;MAF_USDA=11.176
NC_035097.1	10571222	.	T	G	.	.	MAF_INRAE=35.0;MAF_USDA=11.176
NC_035097.1	10571247	.	C	T	.	.	MAF_INRAE=29.114;MAF_USDA=16.471
NC_035097.1	10571252	.	C	A	.	.	MAF_INRAE=21.053
NC_035097.1	10571257	.	C	T	.	.	MAF_USDA=10.588
NC_035097.1	10571272	.	G	C	.	.	MAF_USDA=14.583
NC_035097.1	10571281	.	A	G	.	.	MAF_USDA=12.5
NC_035097.1	10571324	.	G	T	.	.	MAF_USDA=11.176
NC_035097.1	10571350	.	A	T	.	.	MAF_USDA=4.098
NC_035097.1	10571353	.	C	A	.	.	MAF_USDA=3.529
NC_035097.1	10571396	.	G	T	.	.	MAF_USDA=14.118
NC_035097.1	10571403	.	G	T	.	.	MAF_USDA=27.059
NC_035097.1	10571435	.	G	A	.	.	MAF_INRAE=8.861;MAF_USDA=3.529
NC_035097.1	10571441	.	C	A	.	.	MAF_INRAE=29.747;MAF_USDA=20.588
NC_035097.1	10571442	.	C	G	.	.	MAF_INRAE=35.833;MAF_USDA=11.176
NC_035097.1	10571458	.	T	A	.	.	MAF_INRAE=39.873;MAF_USDA=43.75
NC_035097.1	10571489	.	G	T	.	.	MAF_INRAE=5.263;MAF_USDA=2.941
NC_035097.1	10571526	.	C	T	.	.	MAF_USDA=1.639
NC_035097.1	10571653	.	C	G	.	.	MAF_INRAE=37.5;MAF_USDA=11.176
NC_035097.1	10571677	.	C	G	.	.	MAF_INRAE=37.5;MAF_USDA=11.176
NC_035097.1	10571682	.	C	T	.	.	MAF_INRAE=17.5
NC_035097.1	10571720	.	G	T	.	.	MAF_INRAE=18.333;MAF_USDA=4.098
NC_035097.1	10571740	.	C	A	.	.	MAF_INRAE=37.5;MAF_USDA=11.765
NC_035097.1	10571787	.	T	G	.	.	MAF_USDA=15.574
NC_035097.1	10571792	.	T	G	.	.	MAF_USDA=1.639
NC_035097.1	10571827	.	C	T	.	.	MAF_USDA=3.529
NC_035097.1	10571844	.	A	G	.	.	MAF_USDA=1.639
NC_035097.1	10571855	.	G	A	.	.	MAF_USDA=10.588
NC_035097.1	10571907	.	C	T	.	.	MAF_INRAE=31.579;MAF_USDA=4.098
NC_035097.1	10571974	.	G	A	.	.	MAF_USDA=16.667
NC_035097.1	10571978	.	A	G	.	.	MAF_USDA=1.765
NC_035097.1	10572832	.	A	C	.	.	MAF_INRAE=5.833
NC_035097.1	10572838	.	G	C	.	.	MAF_INRAE=1.667
NC_035097.1	10572840	.	A	G	.	.	MAF_USDA=4.098
NC_035097.1	10572850	.	T	A	.	.	MAF_INRAE=9.494;MAF_USDA=16.667
NC_035097.1	10572915	.	T	G	.	.	MAF_USDA=20.0
NC_035097.1	10572962	.	G	T	.	.	MAF_INRAE=36.842;MAF_USDA=12.5
NC_035097.1	10572977	.	G	A	.	.	MAF_USDA=6.25
NC_035097.1	10572978	.	T	A	.	.	MAF_USDA=17.213
NC_035097.1	10572997	.	A	T	.	.	MAF_INRAE=36.842;MAF_USDA=30.0
NC_035097.1	10573019	.	C	T	.	.	MAF_INRAE=36.842;MAF_USDA=5.882
NC_035097.1	10573047	.	A	G	.	.	MAF_USDA=12.295
NC_035097.1	10573070	.	G	A	.	.	MAF_INRAE=31.013;MAF_USDA=40.0
NC_035097.1	10573130	.	T	G	.	.	MAF_USDA=6.25
NC_035097.1	10573142	.	T	G	.	.	MAF_USDA=4.167
NC_035097.1	10573255	.	C	T	.	.	MAF_USDA=8.197
NC_035097.1	10574112	.	G	T	.	.	MAF_INRAE=1.667
NC_035097.1	10574167	.	A	G	.	.	MAF_INRAE=16.667
NC_035097.1	10574186	.	C	T	.	.	MAF_INRAE=32.5;MAF_USDA=10.0
NC_035097.1	10574191	.	T	G	.	.	MAF_INRAE=34.167;MAF_USDA=10.0
NC_035097.1	10574199	.	G	A	.	.	MAF_USDA=1.639
NC_035097.1	10574211	.	G	T	.	.	MAF_USDA=1.639
NC_035097.1	10574226	.	C	T	.	.	MAF_INRAE=35.0;MAF_USDA=14.583
NC_035097.1	10574232	.	C	T	.	.	MAF_INRAE=8.861;MAF_USDA=2.353
NC_035097.1	10574245	.	A	C	.	.	MAF_INRAE=9.167
NC_035097.1	10574308	.	G	A	.	.	MAF_INRAE=7.595;MAF_USDA=4.098
NC_035097.1	10574311	.	A	G	.	.	MAF_INRAE=10.0;MAF_USDA=4.098
NC_035097.1	10574359	.	A	T	.	.	MAF_INRAE=9.167;MAF_USDA=29.167
NC_035097.1	10574368	.	G	A	.	.	MAF_USDA=1.765
NC_035097.1	10574416	.	T	C	.	.	MAF_INRAE=40.0;MAF_USDA=44.706
NC_035097.1	10574447	.	T	G	.	.	MAF_INRAE=4.167;MAF_USDA=10.588
NC_035097.1	10574461	.	G	A	.	.	MAF_USDA=1.639
NC_035097.1	10574473	.	C	T	.	.	MAF_INRAE=4.167;MAF_USDA=3.279
NC_035097.1	10574474	.	A	C	.	.	MAF_INRAE=4.167;MAF_USDA=3.279
NC_035097.1	10574575	.	G	C	.	.	MAF_INRAE=1.667;MAF_USDA=3.279
NC_035097.1	10574582	.	G	A	.	.	MAF_INRAE=1.667;MAF_USDA=3.279
NC_035097.1	10574597	.	T	C	.	.	MAF_USDA=6.25
NC_035097.1	10574602	.	A	C	.	.	MAF_USDA=9.836
NC_035097.1	10574714	.	T	A	.	.	MAF_USDA=3.529
NC_035097.1	10574715	.	T	G	.	.	MAF_USDA=10.588
NC_035097.1	10574754	.	G	T	.	.	MAF_USDA=48.235
NC_035097.1	10574813	.	G	A	.	.	MAF_USDA=39.13
NC_035097.1	10574814	.	T	A	.	.	MAF_USDA=39.13
NC_035097.1	10574815	.	A	C	.	.	MAF_USDA=39.13
NC_035097.1	10574816	.	T	C	.	.	MAF_USDA=39.13
NC_035097.1	10574830	.	A	C	.	.	MAF_INRAE=15.789;MAF_USDA=41.667
NC_035097.1	10574843	.	G	A	.	.	MAF_INRAE=5.263;MAF_USDA=3.571
NC_035097.1	10574945	.	C	T	.	.	MAF_INRAE=9.167
NC_035097.1	10574946	.	A	G	.	.	MAF_INRAE=28.481;MAF_USDA=6.471
NC_035097.1	10575036	.	A	G	.	.	MAF_USDA=2.459
NC_035097.1	10575038	.	C	T	.	.	MAF_USDA=14.167
NC_035097.1	10575042	.	C	A	.	.	MAF_USDA=2.459
NC_035097.1	10575095	.	A	G	.	.	MAF_INRAE=15.833;MAF_USDA=9.412
NC_035097.1	10575206	.	T	G	.	.	MAF_USDA=1.639
NC_035097.1	10575215	.	A	C	.	.	MAF_INRAE=7.595;MAF_USDA=4.098
NC_035097.1	10575304	.	T	G	.	.	MAF_USDA=4.918
NC_035097.1	10575317	.	A	G	.	.	MAF_USDA=35.417
NC_035097.1	10575361	.	T	A	.	.	MAF_INRAE=29.114;MAF_USDA=18.824
NC_035097.1	10575375	.	A	G	.	.	MAF_INRAE=43.038;MAF_USDA=44.118
NC_035097.1	10575396	.	C	T	.	.	MAF_USDA=2.941
NC_035097.1	10575512	.	G	T	.	.	MAF_INRAE=2.5;MAF_USDA=2.941
NC_035097.1	10575522	.	G	T	.	.	MAF_INRAE=10.0
NC_035097.1	10575587	.	C	A	.	.	MAF_USDA=4.167
NC_035097.1	10575599	.	A	G	.	.	MAF_INRAE=36.842
NC_035097.1	10575614	.	T	C	.	.	MAF_INRAE=36.842
NC_035097.1	10575629	.	G	C	.	.	MAF_INRAE=21.053
NC_035097.1	10575657	.	A	G	.	.	MAF_INRAE=5.263;MAF_USDA=3.333
NC_035097.1	10575677	.	A	T	.	.	MAF_INRAE=41.772;MAF_USDA=42.941
NC_035097.1	10575728	.	C	T	.	.	MAF_INRAE=7.595;MAF_USDA=8.824
NC_035097.1	10575745	.	C	T	.	.	MAF_INRAE=2.5;MAF_USDA=8.333
NC_035097.1	10575812	.	C	T	.	.	MAF_USDA=8.235
NC_035097.1	10575823	.	G	T	.	.	MAF_INRAE=39.167;MAF_USDA=37.5
NC_035097.1	10575910	.	C	T	.	.	MAF_USDA=1.639
NC_035097.1	10575911	.	A	C	.	.	MAF_USDA=1.639
NC_035097.1	10575957	.	C	T	.	.	MAF_INRAE=3.797;MAF_USDA=13.529
NC_035097.1	10576012	.	T	A	.	.	MAF_USDA=9.016
NC_035097.1	10576206	.	C	A	.	.	MAF_USDA=9.016
NC_035097.1	10576220	.	C	T	.	.	MAF_USDA=2.459
NC_035097.1	10576268	.	T	C	.	.	MAF_INRAE=4.43;MAF_USDA=10.588
NC_035097.1	10576279	.	C	T	.	.	MAF_INRAE=10.833;MAF_USDA=4.098
NC_035097.1	10576336	.	G	T	.	.	MAF_INRAE=3.797;MAF_USDA=13.095
NC_035097.1	10576367	.	C	A	.	.	MAF_INRAE=15.789;MAF_USDA=2.976
NC_035097.1	10576451	.	T	G	.	.	MAF_USDA=29.412
NC_035097.1	10576470	.	G	A	.	.	MAF_INRAE=39.873;MAF_USDA=34.118
NC_035097.1	10576480	.	A	G	.	.	MAF_INRAE=16.667;MAF_USDA=4.167
NC_035097.1	10576507	.	A	G	.	.	MAF_INRAE=7.5
NC_035097.1	10576517	.	C	T	.	.	MAF_INRAE=2.5;MAF_USDA=1.176
NC_035097.1	10576686	.	A	T	.	.	MAF_INRAE=20.253;MAF_USDA=2.941
NC_035097.1	10576716	.	A	G	.	.	MAF_USDA=2.459
NC_035097.1	10576745	.	T	A	.	.	MAF_USDA=6.25
NC_035097.1	10576781	.	C	G	.	.	MAF_INRAE=11.667;MAF_USDA=4.098
NC_035097.1	10577038	.	G	A	.	.	MAF_INRAE=3.165;MAF_USDA=13.529
NC_035097.1	10577231	.	G	C	.	.	MAF_INRAE=19.62;MAF_USDA=2.976
NC_035097.1	10581881	.	T	C	.	.	MAF_INRAE=7.5
NC_035097.1	10581961	.	C	A	.	.	MAF_INRAE=17.5;MAF_USDA=10.588
NC_035097.1	10581985	.	C	A	.	.	MAF_INRAE=2.532;MAF_USDA=12.5
NC_035097.1	10581997	.	G	T	.	.	MAF_USDA=2.941
NC_035097.1	10582022	.	C	G	.	.	MAF_USDA=5.882
NC_035097.1	10582036	.	A	T	.	.	MAF_USDA=8.333
NC_035097.1	10582099	.	A	G	.	.	MAF_USDA=43.478
NC_035097.1	10582121	.	G	A	.	.	MAF_USDA=4.167
NC_035097.1	10584564	.	C	T	.	.	MAF_USDA=4.098
NC_035097.1	10584715	.	G	T	.	.	MAF_INRAE=6.962
NC_035097.1	10584777	.	A	G	.	.	MAF_INRAE=45.833
NC_035097.1	10584782	.	T	G	.	.	MAF_INRAE=9.167
NC_035097.1	10584850	.	T	C	.	.	MAF_INRAE=2.632;MAF_USDA=7.377
NC_035097.1	10584859	.	A	G	.	.	MAF_USDA=1.639
NC_035097.1	10584899	.	G	T	.	.	MAF_USDA=4.098
NC_035097.1	10584942	.	T	A	.	.	MAF_INRAE=9.167
NC_035097.1	10584969	.	T	A	.	.	MAF_INRAE=10.833;MAF_USDA=4.098
NC_035097.1	10584995	.	A	C	.	.	MAF_INRAE=15.833
NC_035097.1	10584999	.	G	T	.	.	MAF_INRAE=2.5
NC_035097.1	10585000	.	G	A	.	.	MAF_INRAE=2.632;MAF_USDA=3.529
NC_035097.1	10585003	.	A	T	.	.	MAF_USDA=7.059
NC_035097.1	10585004	.	G	A	.	.	MAF_INRAE=3.333
NC_035097.1	10585148	.	G	A	.	.	MAF_INRAE=8.228;MAF_USDA=2.941
NC_035097.1	10585167	.	A	C	.	.	MAF_USDA=10.588
NC_035097.1	10585171	.	G	T	.	.	MAF_INRAE=5.263;MAF_USDA=10.0
NC_035097.1	10585210	.	C	G	.	.	MAF_INRAE=8.228
NC_035097.1	10585217	.	T	A	.	.	MAF_INRAE=5.263;MAF_USDA=8.824
NC_035097.1	10587638	.	G	A	.	.	MAF_INRAE=6.667;MAF_USDA=3.333
NC_035097.1	10587893	.	A	C	.	.	MAF_INRAE=8.228;MAF_USDA=4.098
NC_035097.1	10587913	.	C	A	.	.	MAF_INRAE=7.5
NC_035097.1	10587923	.	A	C	.	.	MAF_USDA=3.279
NC_035097.1	10587947	.	C	T	.	.	MAF_INRAE=2.532;MAF_USDA=10.0
NC_035097.1	10587958	.	G	A	.	.	MAF_INRAE=6.962;MAF_USDA=4.098
NC_035097.1	10588000	.	T	C	.	.	MAF_USDA=2.459
NC_035097.1	10588008	.	G	T	.	.	MAF_USDA=2.941
NC_035097.1	10588012	.	T	C	.	.	MAF_USDA=2.459
NC_035097.1	10588022	.	G	A	.	.	MAF_USDA=1.639
NC_035097.1	10588042	.	T	C	.	.	MAF_USDA=11.475
NC_035097.1	10588050	.	G	T	.	.	MAF_USDA=10.417
NC_035097.1	10588061	.	T	C	.	.	MAF_USDA=16.667
NC_035097.1	10588087	.	C	G	.	.	MAF_USDA=2.459
NC_035097.1	10588089	.	A	C	.	.	MAF_USDA=16.667
NC_035097.1	10588108	.	C	T	.	.	MAF_USDA=9.016
NC_035097.1	10588124	.	C	T	.	.	MAF_USDA=2.459
NC_035097.1	10595708	.	A	T	.	.	MAF_USDA=3.333
NC_035097.1	10595711	.	T	C	.	.	MAF_USDA=22.5
NC_035097.1	10595752	.	T	C	.	.	MAF_USDA=40.0
NC_035097.1	10595793	.	T	C	.	.	MAF_INRAE=39.474;MAF_USDA=38.824
NC_035097.1	10595800	.	G	A	.	.	MAF_USDA=3.279
NC_035097.1	10595816	.	T	C	.	.	MAF_INRAE=39.474;MAF_USDA=39.412
NC_035097.1	10595828	.	G	A	.	.	MAF_USDA=4.167
NC_035097.1	10595878	.	A	C	.	.	MAF_INRAE=5.263;MAF_USDA=3.529
NC_035097.1	10595914	.	T	G	.	.	MAF_INRAE=17.5;MAF_USDA=10.0
NC_035097.1	10595915	.	C	T	.	.	MAF_INRAE=20.0;MAF_USDA=13.529
NC_035097.1	10595917	.	G	C	.	.	MAF_INRAE=2.5;MAF_USDA=1.176
NC_035097.1	10595969	.	C	T	.	.	MAF_INRAE=5.263;MAF_USDA=9.412
NC_035097.1	10596070	.	G	A	.	.	MAF_INRAE=15.789;MAF_USDA=2.941
NC_035097.1	10596175	.	A	G	.	.	MAF_INRAE=42.405;MAF_USDA=41.765
NC_035097.1	10596176	.	A	G	.	.	MAF_INRAE=42.5;MAF_USDA=41.765
NC_035097.1	10596181	.	T	A	.	.	MAF_USDA=1.765
NC_035097.1	10596202	.	A	G	.	.	MAF_INRAE=41.772;MAF_USDA=41.667
NC_035097.1	10596226	.	T	G	.	.	MAF_INRAE=5.263;MAF_USDA=11.475
NC_035097.1	10596251	.	T	C	.	.	MAF_INRAE=21.053
NC_035097.1	10596276	.	T	C	.	.	MAF_INRAE=36.842;MAF_USDA=31.765
NC_035097.1	10596286	.	T	C	.	.	MAF_INRAE=42.105;MAF_USDA=40.588
NC_035097.1	10596291	.	G	T	.	.	MAF_USDA=1.639
NC_035097.1	10596339	.	C	T	.	.	MAF_INRAE=10.833;MAF_USDA=4.098
NC_035097.1	10596404	.	C	A	.	.	MAF_INRAE=36.842;MAF_USDA=47.917
NC_035097.1	10596405	.	C	T	.	.	MAF_USDA=35.417
NC_035097.1	10596438	.	C	T	.	.	MAF_INRAE=5.263;MAF_USDA=16.667
NC_035097.1	10596446	.	T	C	.	.	MAF_INRAE=10.526;MAF_USDA=12.5
NC_035097.1	10600832	.	A	G	.	.	MAF_USDA=8.333
NC_035097.1	10600892	.	G	A	.	.	MAF_USDA=4.167
NC_035097.1	10600897	.	A	T	.	.	MAF_USDA=3.279
NC_035097.1	10600922	.	A	G	.	.	MAF_INRAE=2.632;MAF_USDA=3.279
NC_035097.1	10600930	.	G	A	.	.	MAF_USDA=4.918
NC_035097.1	10600951	.	T	A	.	.	MAF_USDA=4.118
NC_035097.1	10600959	.	A	T	.	.	MAF_USDA=2.459
NC_035097.1	10600973	.	A	G	.	.	MAF_INRAE=2.5;MAF_USDA=3.529
NC_035097.1	10601006	.	C	G	.	.	MAF_INRAE=5.263;MAF_USDA=20.588
NC_035097.1	10601020	.	A	T	.	.	MAF_INRAE=5.263
NC_035097.1	10601024	.	A	T	.	.	MAF_USDA=6.25
NC_035097.1	10601045	.	T	A	.	.	MAF_USDA=4.918
NC_035097.1	10601071	.	C	T	.	.	MAF_USDA=13.529
NC_035097.1	10601173	.	C	T	.	.	MAF_INRAE=20.253;MAF_USDA=3.529
NC_035097.1	10601208	.	C	G	.	.	MAF_USDA=2.542
NC_035097.1	10601354	.	A	T	.	.	MAF_INRAE=50.0;MAF_USDA=35.882
NC_035097.1	10601374	.	G	A	.	.	MAF_INRAE=38.608;MAF_USDA=40.0
NC_035097.1	10601376	.	A	C	.	.	MAF_INRAE=45.0;MAF_USDA=29.412
NC_035097.1	10601421	.	C	T	.	.	MAF_INRAE=35.443;MAF_USDA=20.0
NC_035097.1	10601424	.	C	T	.	.	MAF_INRAE=43.333;MAF_USDA=20.0
NC_035097.1	10601449	.	C	T	.	.	MAF_USDA=3.279
NC_035097.1	10601521	.	A	G	.	.	MAF_USDA=4.118
NC_035097.1	10601701	.	G	A	.	.	MAF_USDA=8.235
NC_035097.1	10601738	.	G	A	.	.	MAF_USDA=1.639
NC_035097.1	10601837	.	C	T	.	.	MAF_INRAE=11.392;MAF_USDA=2.941
NC_035097.1	10601926	.	C	A	.	.	MAF_INRAE=30.38;MAF_USDA=27.059
NC_035097.1	10602126	.	G	A	.	.	MAF_USDA=6.667
NC_035097.1	10602232	.	G	A	.	.	MAF_USDA=1.176
NC_035097.1	10602256	.	G	T	.	.	MAF_INRAE=29.114;MAF_USDA=17.647
NC_035097.1	10602257	.	G	A	.	.	MAF_INRAE=49.167;MAF_USDA=36.471
NC_035097.1	10602277	.	C	T	.	.	MAF_INRAE=37.342;MAF_USDA=22.353
NC_035097.1	10602278	.	A	G	.	.	MAF_INRAE=28.481;MAF_USDA=16.471
NC_035097.1	10602279	.	A	T	.	.	MAF_INRAE=35.833;MAF_USDA=18.235
NC_035097.1	10602296	.	C	T	.	.	MAF_USDA=4.167
NC_035097.1	10602356	.	C	A	.	.	MAF_USDA=1.786
NC_035097.1	10602368	.	G	T	.	.	MAF_USDA=19.048
NC_035097.1	10602374	.	C	A	.	.	MAF_INRAE=3.165;MAF_USDA=7.738
NC_035097.1	10608255	.	C	T	.	.	MAF_USDA=12.5
NC_035097.1	10608353	.	C	T	.	.	MAF_INRAE=36.667
NC_035097.1	10608367	.	T	C	.	.	MAF_INRAE=36.667
NC_035097.1	10608384	.	T	A	.	.	MAF_INRAE=35.833
NC_035097.1	10608393	.	A	G	.	.	MAF_INRAE=35.833
NC_035097.1	10608434	.	A	G	.	.	MAF_INRAE=21.667
NC_035097.1	10608537	.	A	G	.	.	MAF_USDA=16.667
NC_035097.1	10608570	.	A	T	.	.	MAF_USDA=3.279
NC_035097.1	10609322	.	T	C	.	.	MAF_USDA=23.913
NC_035097.1	10609362	.	C	A	.	.	MAF_INRAE=5.263;MAF_USDA=8.197
NC_035097.1	10609363	.	A	T	.	.	MAF_USDA=8.197
NC_035097.1	10609420	.	C	A	.	.	MAF_INRAE=31.579;MAF_USDA=47.647
NC_035097.1	10609421	.	C	G	.	.	MAF_USDA=35.417
NC_035097.1	10609468	.	T	G	.	.	MAF_INRAE=10.526;MAF_USDA=4.167
NC_035097.1	10609519	.	C	T	.	.	MAF_USDA=7.377
NC_035097.1	10609596	.	T	C	.	.	MAF_USDA=4.167
NC_035097.1	10609605	.	G	A	.	.	MAF_USDA=6.557
NC_035097.1	10609750	.	A	G	.	.	MAF_INRAE=15.823;MAF_USDA=14.706
NC_035097.1	10609870	.	T	A	.	.	MAF_INRAE=2.5;MAF_USDA=3.529
NC_035097.1	10609882	.	T	A	.	.	MAF_USDA=4.918
NC_035097.1	10609992	.	T	C	.	.	MAF_INRAE=15.823;MAF_USDA=14.706
NC_035097.1	10610027	.	G	T	.	.	MAF_INRAE=29.747;MAF_USDA=12.353
NC_035097.1	10610143	.	G	T	.	.	MAF_INRAE=7.5
NC_035097.1	10610144	.	C	T	.	.	MAF_INRAE=7.5
NC_035097.1	10610263	.	G	A	.	.	MAF_USDA=2.459
NC_035097.1	10610290	.	C	T	.	.	MAF_USDA=6.25
NC_035097.1	10610398	.	C	G	.	.	MAF_USDA=2.459
NC_035097.1	10611915	.	G	T	.	.	MAF_USDA=11.475
NC_035097.1	10612082	.	A	G	.	.	MAF_INRAE=39.167
NC_035097.1	10612109	.	G	A	.	.	MAF_INRAE=45.0
NC_035097.1	10612121	.	T	G	.	.	MAF_INRAE=45.833
NC_035097.1	10612124	.	T	G	.	.	MAF_INRAE=46.667
NC_035097.1	10612130	.	C	T	.	.	MAF_INRAE=47.5
NC_035097.1	10612134	.	A	T	.	.	MAF_INRAE=47.5
NC_035097.1	10612188	.	G	A	.	.	MAF_INRAE=15.833
NC_035097.1	10612191	.	T	A	.	.	MAF_INRAE=15.833
NC_035097.1	10612225	.	A	C	.	.	MAF_INRAE=2.5;MAF_USDA=2.941
NC_035097.1	10612257	.	C	T	.	.	MAF_USDA=3.279
NC_035097.1	10612275	.	A	T	.	.	MAF_INRAE=7.5
NC_035097.1	10612294	.	A	T	.	.	MAF_USDA=4.098
NC_035097.1	10612302	.	A	T	.	.	MAF_INRAE=10.833;MAF_USDA=4.098
NC_035097.1	10612306	.	T	C	.	.	MAF_INRAE=5.833
NC_035097.1	10612329	.	A	T	.	.	MAF_USDA=1.765
NC_035097.1	10612345	.	T	A	.	.	MAF_USDA=3.279
NC_035097.1	10612391	.	C	A	.	.	MAF_INRAE=10.526;MAF_USDA=2.353
NC_035097.1	10612424	.	G	T	.	.	MAF_INRAE=2.5;MAF_USDA=9.412
NC_035097.1	10612432	.	T	A	.	.	MAF_INRAE=7.5;MAF_USDA=4.098
NC_035097.1	10612443	.	C	T	.	.	MAF_USDA=5.738
NC_035097.1	10612586	.	G	T	.	.	MAF_USDA=3.279
NC_035097.1	10612596	.	T	C	.	.	MAF_INRAE=46.835;MAF_USDA=42.941
NC_035097.1	10612607	.	C	T	.	.	MAF_INRAE=2.5
NC_035097.1	10612634	.	G	A	.	.	MAF_USDA=6.557
NC_035097.1	10612649	.	G	T	.	.	MAF_INRAE=9.494;MAF_USDA=11.765
NC_035097.1	10612675	.	G	A	.	.	MAF_INRAE=17.5;MAF_USDA=1.639
NC_035097.1	10612704	.	G	A	.	.	MAF_INRAE=20.833
NC_035097.1	10612718	.	A	G	.	.	MAF_USDA=2.459
NC_035097.1	10612723	.	A	T	.	.	MAF_INRAE=15.19;MAF_USDA=26.471
NC_035097.1	10612783	.	C	G	.	.	MAF_USDA=2.459
NC_035097.1	10612858	.	T	G	.	.	MAF_INRAE=5.263;MAF_USDA=13.115
NC_035097.1	10612875	.	G	A	.	.	MAF_INRAE=5.263;MAF_USDA=6.25
NC_035097.1	10612914	.	C	T	.	.	MAF_USDA=2.941
NC_035097.1	10612961	.	C	T	.	.	MAF_USDA=6.25
NC_035097.1	10612962	.	G	A	.	.	MAF_USDA=10.0
NC_035097.1	10613027	.	C	G	.	.	MAF_USDA=4.706
NC_035097.1	10613045	.	C	T	.	.	MAF_INRAE=15.823;MAF_USDA=15.882
NC_035097.1	10613088	.	T	C	.	.	MAF_INRAE=15.19;MAF_USDA=21.176
NC_035097.1	10613092	.	G	T	.	.	MAF_USDA=1.639
NC_035097.1	10613169	.	C	T	.	.	MAF_INRAE=37.342;MAF_USDA=30.0
NC_035097.1	10613190	.	A	T	.	.	MAF_INRAE=44.937;MAF_USDA=41.176
NC_035097.1	10613273	.	C	T	.	.	MAF_USDA=9.412
NC_035097.1	10613287	.	C	T	.	.	MAF_USDA=1.639
NC_035097.1	10613328	.	A	G	.	.	MAF_INRAE=15.19;MAF_USDA=16.471
NC_035097.1	10613334	.	C	T	.	.	MAF_INRAE=15.19;MAF_USDA=15.294
NC_035097.1	10613354	.	C	G	.	.	MAF_USDA=1.639
NC_035097.1	10613392	.	AGGCCA	AGGCCC	.	.	MAF_USDA=8.333
NC_035097.1	10613397	.	A	C	.	.	MAF_INRAE=15.19;MAF_USDA=16.393
NC_035097.1	10613677	.	A	C	.	.	MAF_INRAE=15.823;MAF_USDA=15.294
NC_035097.1	10613745	.	A	C	.	.	MAF_INRAE=15.823;MAF_USDA=15.294
NC_035097.1	10613754	.	A	T	.	.	MAF_USDA=2.941
NC_035097.1	10613756	.	G	C	.	.	MAF_INRAE=15.823;MAF_USDA=25.882
NC_035097.1	10613772	.	T	C	.	.	MAF_USDA=4.098
NC_035097.1	10613826	.	T	G	.	.	MAF_INRAE=16.456;MAF_USDA=14.706
NC_035097.1	10613838	.	A	C	.	.	MAF_INRAE=45.57;MAF_USDA=40.0
NC_035097.1	10613893	.	T	C	.	.	MAF_USDA=13.934
NC_035097.1	10613918	.	G	A	.	.	MAF_INRAE=15.823;MAF_USDA=13.529
NC_035097.1	10613952	.	A	T	.	.	MAF_USDA=8.824
NC_035097.1	10613989	.	T	A	.	.	MAF_INRAE=15.823
NC_035097.1	10613990	.	T	A	.	.	MAF_INRAE=37.5
NC_035097.1	10613991	.	A	T	.	.	MAF_INRAE=10.833
NC_035097.1	10613999	.	A	T	.	.	MAF_INRAE=16.456;MAF_USDA=8.333
NC_035097.1	10614028	.	G	C	.	.	MAF_INRAE=17.089;MAF_USDA=15.294
NC_035097.1	10614069	.	G	A	.	.	MAF_INRAE=29.114;MAF_USDA=15.882
NC_035097.1	10614121	.	G	T	.	.	MAF_USDA=1.639
NC_035097.1	10614186	.	T	G	.	.	MAF_INRAE=21.053;MAF_USDA=3.529
NC_035097.1	10614258	.	G	A	.	.	MAF_INRAE=10.526;MAF_USDA=23.81
NC_035097.1	10614259	.	C	A	.	.	MAF_USDA=10.714
NC_035097.1	10614264	.	G	A	.	.	MAF_INRAE=15.789;MAF_USDA=12.5
NC_035097.1	10614842	.	G	A	.	.	MAF_USDA=48.171
NC_035097.1	10614876	.	A	G	.	.	MAF_INRAE=5.263;MAF_USDA=10.0
NC_035097.1	10614877	.	A	G	.	.	MAF_USDA=13.115
NC_035097.1	10614967	.	G	A	.	.	MAF_USDA=32.941
NC_035097.1	10615021	.	G	A	.	.	MAF_INRAE=5.263;MAF_USDA=9.412
NC_035097.1	10615024	.	A	T	.	.	MAF_USDA=42.353
NC_035097.1	10615044	.	T	G	.	.	MAF_USDA=26.471
NC_035097.1	10615131	.	A	G	.	.	MAF_USDA=4.098
NC_035097.1	10615304	.	G	T	.	.	MAF_INRAE=22.152;MAF_USDA=15.882
NC_035097.1	10615370	.	T	G	.	.	MAF_USDA=2.353
NC_035097.1	10615422	.	A	C	.	.	MAF_INRAE=36.842;MAF_USDA=25.294
NC_035097.1	10615551	.	G	A	.	.	MAF_INRAE=10.127;MAF_USDA=13.529
NC_035097.1	10615625	.	A	T	.	.	MAF_INRAE=10.127
NC_035097.1	10615689	.	C	A	.	.	MAF_USDA=1.639
NC_035097.1	10615735	.	G	A	.	.	MAF_INRAE=7.5
NC_035097.1	10615760	.	G	A	.	.	MAF_INRAE=8.228;MAF_USDA=5.738
NC_035097.1	10615765	.	T	C	.	.	MAF_USDA=13.934
NC_035097.1	10615774	.	C	A	.	.	MAF_USDA=13.934
NC_035097.1	10615789	.	G	T	.	.	MAF_INRAE=29.114;MAF_USDA=15.882
NC_035097.1	10615826	.	G	A	.	.	MAF_USDA=9.016
NC_035097.1	10615861	.	G	A	.	.	MAF_USDA=1.176
NC_035097.1	10615879	.	T	C	.	.	MAF_INRAE=8.228;MAF_USDA=4.098
NC_035097.1	10615883	.	T	A	.	.	MAF_USDA=13.934
NC_035097.1	10615893	.	G	A	.	.	MAF_INRAE=27.215;MAF_USDA=12.5
NC_035097.1	10615914	.	A	G	.	.	MAF_INRAE=6.667
NC_035097.1	10615985	.	T	A	.	.	MAF_USDA=13.115
NC_035097.1	10615986	.	T	A	.	.	MAF_USDA=13.115
NC_035097.1	10616048	.	C	T	.	.	MAF_USDA=13.115
NC_035097.1	10616064	.	C	T	.	.	MAF_USDA=13.115
NC_035097.1	10616077	.	G	A	.	.	MAF_USDA=12.295
NC_035097.1	10616095	.	G	T	.	.	MAF_INRAE=7.5;MAF_USDA=4.918
NC_035097.1	10616145	.	C	G	.	.	MAF_INRAE=29.114;MAF_USDA=25.294
NC_035097.1	10616147	.	C	T	.	.	MAF_USDA=13.115
NC_035097.1	10616215	.	T	G	.	.	MAF_USDA=9.836
NC_035097.1	10616228	.	T	G	.	.	MAF_INRAE=7.5;MAF_USDA=4.918
NC_035097.1	10616245	.	A	C	.	.	MAF_INRAE=25.949;MAF_USDA=5.882
NC_035097.1	10616261	.	C	A	.	.	MAF_USDA=2.459
NC_035097.1	10616270	.	T	A	.	.	MAF_USDA=4.167
NC_035097.1	10616291	.	C	T	.	.	MAF_INRAE=10.127;MAF_USDA=2.353
NC_035097.1	10616297	.	A	G	.	.	MAF_USDA=11.475
NC_035097.1	10616299	.	G	A	.	.	MAF_USDA=15.574
NC_035097.1	10616305	.	A	C	.	.	MAF_INRAE=30.38;MAF_USDA=27.059
NC_035097.1	10616317	.	G	A	.	.	MAF_USDA=7.647
NC_035097.1	10616489	.	A	T	.	.	MAF_INRAE=8.228
NC_035097.1	10616527	.	A	C	.	.	MAF_INRAE=38.608;MAF_USDA=35.714
NC_035097.1	10616547	.	A	G	.	.	MAF_INRAE=8.228;MAF_USDA=5.932
NC_035097.1	10616560	.	A	T	.	.	MAF_USDA=4.237
NC_035097.1	10616562	.	A	G	.	.	MAF_USDA=1.695
NC_035097.1	10616596	.	C	T	.	.	MAF_INRAE=43.671;MAF_USDA=39.759
NC_035097.1	10616660	.	T	C	.	.	MAF_INRAE=2.5;MAF_USDA=3.529
NC_035097.1	10616717	.	C	G	.	.	MAF_USDA=3.279
NC_035097.1	10616733	.	G	A	.	.	MAF_INRAE=43.038;MAF_USDA=17.059
NC_035097.1	10616747	.	G	A	.	.	MAF_INRAE=18.333;MAF_USDA=1.639
NC_035097.1	10616748	.	G	T	.	.	MAF_USDA=8.824
NC_035097.1	10616768	.	G	T	.	.	MAF_INRAE=10.0;MAF_USDA=4.098
NC_035097.1	10616771	.	A	C	.	.	MAF_USDA=3.529
NC_035097.1	10616810	.	C	T	.	.	MAF_INRAE=10.833;MAF_USDA=4.098
NC_035097.1	10616827	.	T	A	.	.	MAF_INRAE=8.228;MAF_USDA=4.098
NC_035097.1	10616834	.	C	T	.	.	MAF_INRAE=10.833;MAF_USDA=4.098
NC_035097.1	10616865	.	G	A	.	.	MAF_INRAE=37.975;MAF_USDA=34.118
NC_035097.1	10616881	.	G	T	.	.	MAF_USDA=1.639
NC_035097.1	10616888	.	C	T	.	.	MAF_USDA=6.25
NC_035097.1	10616893	.	T	G	.	.	MAF_INRAE=2.5
NC_035097.1	10616902	.	G	A	.	.	MAF_INRAE=46.835;MAF_USDA=38.235
NC_035097.1	10616906	.	A	G	.	.	MAF_USDA=6.25
NC_035097.1	10616907	.	T	C	.	.	MAF_USDA=6.25
NC_035097.1	10617025	.	C	T	.	.	MAF_INRAE=50.0
NC_035097.1	10617027	.	G	T	.	.	MAF_USDA=29.167
NC_035097.1	10617028	.	A	T	.	.	MAF_USDA=29.167
NC_035097.1	10617031	.	C	A	.	.	MAF_USDA=4.098
NC_035097.1	10617037	.	G	C	.	.	MAF_INRAE=46.835;MAF_USDA=48.214
NC_035097.1	10617068	.	G	T	.	.	MAF_INRAE=36.076;MAF_USDA=32.941
NC_035097.1	10617116	.	G	A	.	.	MAF_USDA=4.118
NC_035097.1	10617129	.	T	C	.	.	MAF_USDA=2.459
NC_035097.1	10617221	.	G	A	.	.	MAF_INRAE=8.228;MAF_USDA=4.098
NC_035097.1	10617255	.	G	T	.	.	MAF_INRAE=37.342;MAF_USDA=37.705
NC_035097.1	10617309	.	A	T	.	.	MAF_INRAE=10.127;MAF_USDA=1.765
NC_035097.1	10617311	.	T	A	.	.	MAF_INRAE=38.608;MAF_USDA=34.118
NC_035097.1	10617324	.	A	G	.	.	MAF_USDA=33.529
NC_035097.1	10617374	.	G	A	.	.	MAF_INRAE=6.667;MAF_USDA=3.279
NC_035097.1	10617376	.	T	G	.	.	MAF_INRAE=6.667;MAF_USDA=2.459
NC_035097.1	10617378	.	G	A	.	.	MAF_INRAE=6.667;MAF_USDA=2.459
NC_035097.1	10617384	.	T	C	.	.	MAF_INRAE=6.667;MAF_USDA=4.098
NC_035097.1	10617428	.	A	G	.	.	MAF_INRAE=9.167;MAF_USDA=25.424
NC_035097.1	10617571	.	T	C	.	.	MAF_INRAE=8.861
NC_035097.1	10617595	.	G	T	.	.	MAF_INRAE=7.595;MAF_USDA=3.279
NC_035097.1	10617596	.	C	T	.	.	MAF_INRAE=8.333;MAF_USDA=3.333
NC_035097.1	10617655	.	A	T	.	.	MAF_INRAE=8.333;MAF_USDA=22.131
NC_035097.1	10617670	.	G	T	.	.	MAF_INRAE=30.38;MAF_USDA=31.176
NC_035097.1	10617684	.	G	T	.	.	MAF_INRAE=7.5;MAF_USDA=22.131
NC_035097.1	10617781	.	T	A	.	.	MAF_USDA=6.25
NC_035097.1	10617828	.	T	G	.	.	MAF_USDA=1.639
NC_035097.1	10617844	.	T	C	.	.	MAF_USDA=2.459
NC_035097.1	10617869	.	G	C	.	.	MAF_USDA=4.098
NC_035097.1	10617878	.	T	A	.	.	MAF_USDA=5.294
NC_035097.1	10617941	.	C	G	.	.	MAF_USDA=9.259
NC_035097.1	10617948	.	A	G	.	.	MAF_INRAE=21.053;MAF_USDA=14.286
NC_035097.1	10617985	.	G	A	.	.	MAF_INRAE=9.494;MAF_USDA=19.643
NC_035097.1	10618001	.	A	T	.	.	MAF_INRAE=5.263;MAF_USDA=10.714
NC_035097.1	10618051	.	T	C	.	.	MAF_INRAE=47.368
NC_035097.1	10618053	.	T	C	.	.	MAF_USDA=1.639
NC_035097.1	10618058	.	T	A	.	.	MAF_INRAE=47.368;MAF_USDA=50.0
NC_035097.1	10618066	.	G	A	.	.	MAF_INRAE=47.368;MAF_USDA=45.294
NC_035097.1	10618096	.	A	T	.	.	MAF_USDA=4.918
NC_035097.1	10618111	.	T	C	.	.	MAF_INRAE=46.203;MAF_USDA=42.353
NC_035097.1	10618149	.	C	G	.	.	MAF_USDA=1.639
NC_035097.1	10618177	.	A	G	.	.	MAF_INRAE=36.076;MAF_USDA=38.824
NC_035097.1	10618200	.	T	C	.	.	MAF_USDA=6.25
NC_035097.1	10618240	.	T	C	.	.	MAF_USDA=5.738
NC_035097.1	10618260	.	A	C	.	.	MAF_USDA=1.765
NC_035097.1	10618449	.	T	C	.	.	MAF_USDA=4.706
NC_035097.1	10618554	.	C	A	.	.	MAF_USDA=4.167
NC_035097.1	10618559	.	A	G	.	.	MAF_INRAE=1.667;MAF_USDA=10.0
NC_035097.1	10618685	.	A	G	.	.	MAF_USDA=5.738
NC_035097.1	10618690	.	C	T	.	.	MAF_INRAE=7.5
NC_035097.1	10618694	.	A	G	.	.	MAF_INRAE=15.789;MAF_USDA=2.353
NC_035097.1	10618786	.	C	T	.	.	MAF_INRAE=10.759;MAF_USDA=10.0
NC_035097.1	10618882	.	G	A	.	.	MAF_INRAE=10.833;MAF_USDA=4.098
NC_035097.1	10618910	.	T	C	.	.	MAF_INRAE=20.886;MAF_USDA=31.176
NC_035097.1	10618913	.	G	A	.	.	MAF_USDA=6.557
NC_035097.1	10618928	.	C	A	.	.	MAF_USDA=1.639
NC_035097.1	10618937	.	C	A	.	.	MAF_USDA=1.639
NC_035097.1	10619008	.	T	A	.	.	MAF_USDA=2.353
NC_035097.1	10619055	.	A	T	.	.	MAF_USDA=1.639
NC_035097.1	10619067	.	C	A	.	.	MAF_INRAE=4.167
NC_035097.1	10619074	.	C	A	.	.	MAF_INRAE=4.167
NC_035097.1	10619105	.	T	A	.	.	MAF_INRAE=10.833;MAF_USDA=5.738
NC_035097.1	10619111	.	A	G	.	.	MAF_INRAE=10.833
NC_035097.1	10619126	.	G	A	.	.	MAF_USDA=4.098
NC_035097.1	10619133	.	A	C	.	.	MAF_INRAE=11.667
NC_035097.1	10619140	.	T	C	.	.	MAF_INRAE=10.833;MAF_USDA=11.176
NC_035097.1	10619151	.	A	G	.	.	MAF_INRAE=11.667
NC_035097.1	10619158	.	C	T	.	.	MAF_INRAE=10.0;MAF_USDA=7.377
NC_035097.1	10619176	.	T	C	.	.	MAF_INRAE=7.5;MAF_USDA=5.738
NC_035097.1	10619177	.	T	A	.	.	MAF_INRAE=7.5;MAF_USDA=5.738
NC_035097.1	10619194	.	T	C	.	.	MAF_INRAE=4.167;MAF_USDA=4.098
NC_035097.1	10619248	.	T	G	.	.	MAF_INRAE=11.667
NC_035097.1	10619252	.	T	A	.	.	MAF_USDA=6.25
NC_035097.1	10619259	.	G	A	.	.	MAF_USDA=12.5
NC_035097.1	10619324	.	C	A	.	.	MAF_USDA=22.131
NC_035097.1	10619332	.	G	A	.	.	MAF_USDA=19.412
NC_035097.1	10619370	.	G	A	.	.	MAF_INRAE=10.0;MAF_USDA=8.333
NC_035097.1	10619382	.	T	C	.	.	MAF_INRAE=16.667;MAF_USDA=22.917
NC_035097.1	10619383	.	G	A	.	.	MAF_USDA=9.836
NC_035097.1	10619411	.	C	A	.	.	MAF_INRAE=34.167
NC_035097.1	10619412	.	G	T	.	.	MAF_INRAE=34.167
NC_035097.1	10619414	.	A	G	.	.	MAF_USDA=4.098
NC_035097.1	10619419	.	C	T	.	.	MAF_USDA=2.459
NC_035097.1	10619420	.	G	A	.	.	MAF_USDA=2.459
NC_035097.1	10619422	.	C	A	.	.	MAF_USDA=3.279
NC_035097.1	10619443	.	C	T	.	.	MAF_INRAE=5.833;MAF_USDA=9.016
NC_035097.1	10619444	.	C	A	.	.	MAF_INRAE=1.667
NC_035097.1	10619465	.	T	C	.	.	MAF_INRAE=10.833
NC_035097.1	10619482	.	G	A	.	.	MAF_INRAE=35.0
NC_035097.1	10619483	.	C	A	.	.	MAF_INRAE=35.0
NC_035097.1	10619484	.	G	T	.	.	MAF_INRAE=35.0
NC_035097.1	10619495	.	T	C	.	.	MAF_INRAE=20.0
NC_035097.1	10619540	.	T	A	.	.	MAF_INRAE=18.333;MAF_USDA=25.0
NC_035097.1	10619566	.	C	A	.	.	MAF_INRAE=2.5;MAF_USDA=4.098
NC_035097.1	10619567	.	C	T	.	.	MAF_INRAE=3.333;MAF_USDA=13.115
NC_035097.1	10619576	.	A	G	.	.	MAF_INRAE=3.333
NC_035097.1	10619580	.	C	T	.	.	MAF_USDA=6.25
NC_035097.1	10619702	.	G	A	.	.	MAF_INRAE=10.833;MAF_USDA=12.941
NC_035097.1	10619709	.	A	T	.	.	MAF_INRAE=4.167
NC_035097.1	10619714	.	C	T	.	.	MAF_INRAE=4.167
NC_035097.1	10619779	.	A	G	.	.	MAF_USDA=6.25
NC_035097.1	10619912	.	C	A	.	.	MAF_USDA=6.25
NC_035097.1	10619919	.	G	A	.	.	MAF_INRAE=14.557;MAF_USDA=12.295
NC_035097.1	10619966	.	C	T	.	.	MAF_USDA=6.25
NC_035097.1	10619967	.	A	G	.	.	MAF_INRAE=20.886;MAF_USDA=38.235
NC_035097.1	10620210	.	A	C,*	.	.	MAF_INRAE=5.263;MAF_USDA=18.75
NC_035097.1	10620222	.	A	G	.	.	MAF_USDA=2.459
NC_035097.1	10620412	.	C	T	.	.	MAF_USDA=2.459
NC_035097.1	10620428	.	A	C	.	.	MAF_INRAE=2.5;MAF_USDA=4.918
NC_035097.1	10620490	.	G	A	.	.	MAF_USDA=2.459
NC_035097.1	10620510	.	T	G	.	.	MAF_USDA=6.25
NC_035097.1	10620537	.	T	C	.	.	MAF_INRAE=14.557;MAF_USDA=12.941
NC_035097.1	10620550	.	A	T	.	.	MAF_INRAE=14.557;MAF_USDA=13.115
NC_035097.1	10620702	.	C	G	.	.	MAF_INRAE=47.468;MAF_USDA=25.294
NC_035097.1	10620735	.	C	A	.	.	MAF_USDA=3.279
NC_035097.1	10620825	.	G	A	.	.	MAF_USDA=6.557
NC_035097.1	10620878	.	G	A	.	.	MAF_USDA=9.836
NC_035097.1	10620901	.	G	A	.	.	MAF_USDA=2.459
NC_035097.1	10621005	.	T	C	.	.	MAF_USDA=5.294
NC_035097.1	10621115	.	A	G	.	.	MAF_INRAE=15.823;MAF_USDA=27.976
NC_035097.1	10621169	.	A	T	.	.	MAF_INRAE=36.709;MAF_USDA=41.176
NC_035097.1	10621183	.	T	A	.	.	MAF_INRAE=14.557;MAF_USDA=13.934
NC_035097.1	10621279	.	G	A	.	.	MAF_USDA=4.098
NC_035097.1	10621285	.	T	A	.	.	MAF_USDA=6.25
NC_035097.1	10621313	.	A	C	.	.	MAF_USDA=4.167
NC_035097.1	10621400	.	G	T	.	.	MAF_USDA=3.279
NC_035097.1	10621480	.	C	T	.	.	MAF_INRAE=14.557;MAF_USDA=14.118
NC_035097.1	10621481	.	C	G	.	.	MAF_INRAE=10.833;MAF_USDA=13.115
NC_035097.1	10621498	.	T	A	.	.	MAF_USDA=1.639
NC_035097.1	10621499	.	C	A	.	.	MAF_INRAE=36.076;MAF_USDA=41.765
NC_035097.1	10621550	.	T	G	.	.	MAF_USDA=1.639
NC_035097.1	10621698	.	A	G	.	.	MAF_USDA=3.279
NC_035097.1	10621756	.	G	A	.	.	MAF_USDA=1.639
NC_035097.1	10621759	.	A	C	.	.	MAF_INRAE=21.053
NC_035097.1	10621764	.	T	C	.	.	MAF_INRAE=14.557;MAF_USDA=13.529
NC_035097.1	10621775	.	G	T	.	.	MAF_USDA=3.279
NC_035097.1	10621843	.	G	C	.	.	MAF_INRAE=14.557;MAF_USDA=17.647
NC_035097.1	10621853	.	T	G	.	.	MAF_USDA=4.706
NC_035097.1	10621922	.	A	G	.	.	MAF_INRAE=14.557;MAF_USDA=13.529
NC_035097.1	10621923	.	C	T	.	.	MAF_INRAE=47.368;MAF_USDA=42.353
NC_035097.1	10621975	.	T	G	.	.	MAF_INRAE=13.924;MAF_USDA=12.941
NC_035097.1	10621980	.	C	T	.	.	MAF_INRAE=13.924;MAF_USDA=12.941
NC_035097.1	10621983	.	T	C	.	.	MAF_INRAE=21.667;MAF_USDA=38.824
NC_035097.1	10622010	.	C	T	.	.	MAF_INRAE=14.557;MAF_USDA=12.941
NC_035097.1	10622030	.	T	C	.	.	MAF_INRAE=34.177;MAF_USDA=34.706
NC_035097.1	10622062	.	C	T	.	.	MAF_INRAE=21.519;MAF_USDA=31.25
NC_035097.1	10622126	.	G	A	.	.	MAF_INRAE=10.833;MAF_USDA=4.918
NC_035097.1	10622161	.	C	T	.	.	MAF_USDA=4.098
NC_035097.1	10622193	.	C	T	.	.	MAF_INRAE=14.557;MAF_USDA=12.941
NC_035097.1	10622227	.	G	T	.	.	MAF_INRAE=32.5;MAF_USDA=39.412
NC_035097.1	10622255	.	C	T	.	.	MAF_USDA=7.059
NC_035097.1	10622269	.	A	G	.	.	MAF_INRAE=14.557;MAF_USDA=16.471
NC_035097.1	10622309	.	C	T	.	.	MAF_USDA=2.459
NC_035097.1	10622392	.	C	A	.	.	MAF_USDA=1.639
NC_035097.1	10622434	.	C	T	.	.	MAF_INRAE=7.5
NC_035097.1	10622449	.	A	G	.	.	MAF_USDA=4.918
NC_035097.1	10622459	.	A	C	.	.	MAF_USDA=2.941
NC_035097.1	10622493	.	C	G	.	.	MAF_INRAE=13.158;MAF_USDA=2.941
NC_035097.1	10622500	.	C	A	.	.	MAF_USDA=2.459
NC_035097.1	10622510	.	G	C	.	.	MAF_USDA=2.459
NC_035097.1	10622511	.	C	A	.	.	MAF_USDA=2.459
NC_035097.1	10622528	.	A	T	.	.	MAF_USDA=3.279
NC_035097.1	10622529	.	A	C	.	.	MAF_USDA=4.167
NC_035097.1	10622532	.	T	G	.	.	MAF_USDA=2.459
NC_035097.1	10622543	.	C	T	.	.	MAF_USDA=4.918
NC_035097.1	10622551	.	C	T	.	.	MAF_USDA=5.738
NC_035097.1	10622598	.	A	T	.	.	MAF_USDA=4.918
NC_035097.1	10622599	.	C	T	.	.	MAF_USDA=4.918
NC_035097.1	10622756	.	A	G	.	.	MAF_USDA=7.377
NC_035097.1	10622759	.	G	A	.	.	MAF_USDA=6.25
NC_035097.1	10622932	.	G	A	.	.	MAF_USDA=1.639
NC_035097.1	10623025	.	C	T	.	.	MAF_USDA=3.279
NC_035097.1	10623045	.	A	T	.	.	MAF_INRAE=1.667
NC_035097.1	10623098	.	T	A	.	.	MAF_USDA=4.918
NC_035097.1	10623106	.	AC	AT	.	.	MAF_USDA=6.25
NC_035097.1	10623131	.	T	C	.	.	MAF_USDA=1.639
NC_035097.1	10623198	.	G	T	.	.	MAF_USDA=10.656
NC_035097.1	10623207	.	C	A	.	.	MAF_USDA=2.459
NC_035097.1	10623238	.	G	A	.	.	MAF_USDA=5.833
NC_035097.1	10623242	.	T	G	.	.	MAF_USDA=5.738
NC_035097.1	10623244	.	T	G	.	.	MAF_USDA=7.377
NC_035097.1	10623582	.	A	C	.	.	MAF_USDA=10.417
NC_035097.1	10623587	.	G	A	.	.	MAF_USDA=3.279
NC_035097.1	10623644	.	G	A	.	.	MAF_USDA=26.19
NC_035097.1	10623668	.	T	G	.	.	MAF_USDA=4.918
NC_035097.1	10623751	.	C	T	.	.	MAF_USDA=15.574
NC_035097.1	10623824	.	G	T	.	.	MAF_INRAE=42.105;MAF_USDA=13.529
NC_035097.1	10623853	.	A	G	.	.	MAF_USDA=1.639
NC_035097.1	10623983	.	A	C	.	.	MAF_INRAE=33.544;MAF_USDA=17.647
NC_035097.1	10624022	.	T	G	.	.	MAF_INRAE=21.053;MAF_USDA=11.176
NC_035097.1	10624085	.	G	C	.	.	MAF_USDA=4.918
NC_035097.1	10624128	.	C	A	.	.	MAF_INRAE=21.053;MAF_USDA=13.934
NC_035097.1	10624134	.	C	T	.	.	MAF_USDA=2.459
NC_035097.1	10624192	.	T	C	.	.	MAF_USDA=34.118
NC_035097.1	10624194	.	G	A	.	.	MAF_USDA=28.235
NC_035097.1	10625339	.	C	A	.	.	MAF_USDA=14.583
NC_035097.1	10625400	.	T	C	.	.	MAF_USDA=35.417
NC_035097.1	10625559	.	G	C	.	.	MAF_INRAE=21.053;MAF_USDA=13.115
NC_035097.1	10625692	.	C	A	.	.	MAF_INRAE=12.025;MAF_USDA=18.235
NC_035097.1	10625729	.	G	A	.	.	MAF_INRAE=21.053;MAF_USDA=6.557
NC_035097.1	10625739	.	G	T	.	.	MAF_USDA=6.25
NC_035097.1	10625779	.	T	G	.	.	MAF_USDA=3.529
NC_035097.1	10625783	.	G	A	.	.	MAF_INRAE=7.5
NC_035097.1	10625787	.	G	T	.	.	MAF_USDA=2.459
NC_035097.1	10625863	.	T	C	.	.	MAF_INRAE=6.667
NC_035097.1	10625888	.	G	C	.	.	MAF_USDA=2.353
NC_035097.1	10625889	.	A	T	.	.	MAF_INRAE=21.053;MAF_USDA=13.934
NC_035097.1	10626037	.	G	A	.	.	MAF_INRAE=2.5;MAF_USDA=1.639
NC_035097.1	10626108	.	T	C	.	.	MAF_INRAE=7.5
NC_035097.1	10626120	.	T	A	.	.	MAF_INRAE=21.053;MAF_USDA=7.5
NC_035097.1	10626214	.	C	T	.	.	MAF_USDA=9.167
NC_035097.1	10626241	.	G	T	.	.	MAF_INRAE=8.228;MAF_USDA=11.905
NC_035097.1	10626254	.	G	A	.	.	MAF_INRAE=8.228;MAF_USDA=4.167
NC_035097.1	10626357	.	T	C	.	.	MAF_USDA=6.25
NC_035097.1	10626365	.	A	C	.	.	MAF_INRAE=10.833
NC_035097.1	10626372	.	C	T	.	.	MAF_INRAE=10.833;MAF_USDA=4.167
NC_035097.1	10626430	.	G	A	.	.	MAF_USDA=5.833
NC_035097.1	10626433	.	G	A	.	.	MAF_INRAE=11.667
NC_035097.1	10626497	.	A	T	.	.	MAF_INRAE=42.105;MAF_USDA=29.167
NC_035097.1	10626536	.	A	T	.	.	MAF_USDA=10.417
NC_035097.1	10626537	.	A	G	.	.	MAF_USDA=10.417
NC_035097.1	10626638	.	C	A	.	.	MAF_USDA=6.78
NC_035097.1	10626639	.	A	C	.	.	MAF_USDA=6.78
NC_035097.1	10626867	.	G	A	.	.	MAF_USDA=8.333
NC_035097.1	10628588	.	A	C	.	.	MAF_USDA=8.696
NC_035097.1	10628622	.	C	T	.	.	MAF_USDA=7.143
NC_035097.1	10628623	.	A	C	.	.	MAF_USDA=33.333
NC_035097.1	10628624	.	A	G	.	.	MAF_USDA=4.098
NC_035097.1	10628642	.	C	A	.	.	MAF_USDA=18.75
NC_035097.1	10628647	.	G	C	.	.	MAF_USDA=6.25
NC_035097.1	10628656	.	T	C	.	.	MAF_USDA=3.279
NC_035097.1	10628657	.	C	T	.	.	MAF_USDA=3.279
NC_035097.1	10628662	.	T	C	.	.	MAF_USDA=3.333
NC_035097.1	10628664	.	G	T	.	.	MAF_USDA=5.738
NC_035097.1	10628677	.	C	A	.	.	MAF_USDA=4.918
NC_035097.1	10628748	.	T	A	.	.	MAF_USDA=35.882
NC_035097.1	10628791	.	G	A	.	.	MAF_USDA=3.529
NC_035097.1	10628792	.	T	C	.	.	MAF_USDA=3.529
NC_035097.1	10628891	.	A	C	.	.	MAF_INRAE=2.5
NC_035097.1	10628952	.	G	A	.	.	MAF_USDA=5.294
NC_035097.1	10628965	.	C	A	.	.	MAF_USDA=7.377
NC_035097.1	10629079	.	C	T	.	.	MAF_USDA=1.765
NC_035097.1	10629161	.	A	T	.	.	MAF_USDA=9.836
NC_035097.1	10629186	.	T	G	.	.	MAF_USDA=1.639
NC_035097.1	10629189	.	A	C	.	.	MAF_USDA=1.639
NC_035097.1	10629208	.	C	G,*	.	.	MAF_INRAE=5.263;MAF_USDA=22.941
NC_035097.1	10629215	.	C	T	.	.	MAF_USDA=5.738
NC_035097.1	10629220	.	C	A	.	.	MAF_USDA=6.25
NC_035097.1	10629221	.	C	A	.	.	MAF_USDA=1.639
NC_035097.1	10629224	.	A	T	.	.	MAF_INRAE=41.772;MAF_USDA=27.647
NC_035097.1	10629314	.	G	A	.	.	MAF_INRAE=10.833;MAF_USDA=4.098
NC_035097.1	10629452	.	C	T	.	.	MAF_USDA=1.639
NC_035097.1	10629455	.	G	A	.	.	MAF_INRAE=21.519;MAF_USDA=48.235
NC_035097.1	10629463	.	C	T	.	.	MAF_INRAE=12.5;MAF_USDA=13.934
NC_035097.1	10629473	.	G	A	.	.	MAF_USDA=1.639
NC_035097.1	10629475	.	G	A	.	.	MAF_INRAE=5.263;MAF_USDA=4.918
NC_035097.1	10629579	.	T	C	.	.	MAF_USDA=22.353
NC_035097.1	10630370	.	C	A	.	.	MAF_USDA=8.696
NC_035097.1	10630389	.	A	G	.	.	MAF_USDA=1.695
NC_035097.1	10630559	.	T	C	.	.	MAF_INRAE=21.053
NC_035097.1	10630701	.	T	A	.	.	MAF_INRAE=12.658;MAF_USDA=45.294
NC_035097.1	10630790	.	C	A	.	.	MAF_INRAE=2.5;MAF_USDA=5.738
NC_035097.1	10630921	.	T	G	.	.	MAF_USDA=4.098
NC_035097.1	10631017	.	T	G	.	.	MAF_USDA=2.459
NC_035097.1	10631023	.	C	A	.	.	MAF_USDA=7.377
NC_035097.1	10631048	.	T	A	.	.	MAF_USDA=7.377
NC_035097.1	10631057	.	T	C	.	.	MAF_USDA=1.639
NC_035097.1	10631165	.	C	A	.	.	MAF_USDA=6.25
NC_035097.1	10631257	.	C	T	.	.	MAF_USDA=1.639
NC_035097.1	10631276	.	G	T	.	.	MAF_USDA=5.738
NC_035097.1	10631327	.	T	G	.	.	MAF_USDA=10.417
NC_035097.1	10631348	.	C	T	.	.	MAF_USDA=8.333
NC_035097.1	10631443	.	T	C	.	.	MAF_USDA=6.557
NC_035097.1	10631444	.	G	C	.	.	MAF_USDA=6.557
NC_035097.1	10631461	.	A	T	.	.	MAF_USDA=6.557
NC_035097.1	10631463	.	A	T	.	.	MAF_USDA=6.557
NC_035097.1	10631537	.	C	T	.	.	MAF_USDA=4.098
NC_035097.1	10631542	.	C	T	.	.	MAF_USDA=2.459
NC_035097.1	10631557	.	C	T	.	.	MAF_USDA=1.639
NC_035097.1	10631617	.	G	C	.	.	MAF_USDA=6.557
NC_035097.1	10631712	.	G	A	.	.	MAF_INRAE=21.053;MAF_USDA=6.557
NC_035097.1	10631830	.	T	G	.	.	MAF_USDA=1.639
NC_035097.1	10631837	.	C	G	.	.	MAF_INRAE=21.053;MAF_USDA=7.377
NC_035097.1	10631880	.	C	T	.	.	MAF_INRAE=5.833;MAF_USDA=6.25
NC_035097.1	10631956	.	C	A	.	.	MAF_INRAE=39.873;MAF_USDA=25.882
NC_035097.1	10632024	.	C	T	.	.	MAF_USDA=2.459
NC_035097.1	10632057	.	C	A	.	.	MAF_INRAE=32.911;MAF_USDA=49.412
NC_035097.1	10632060	.	T	A	.	.	MAF_USDA=2.459
NC_035097.1	10632128	.	A	C	.	.	MAF_USDA=6.557
NC_035097.1	10632247	.	T	C	.	.	MAF_INRAE=3.333
NC_035097.1	10632288	.	AAGAGAGAGC	AAGAGAGAGT	.	.	MAF_USDA=10.417
NC_035097.1	10632509	.	C	A	.	.	MAF_USDA=4.098
NC_035097.1	10632646	.	G	A	.	.	MAF_INRAE=26.316;MAF_USDA=18.824
NC_035097.1	10632679	.	A	G	.	.	MAF_USDA=22.353
NC_035097.1	10632696	.	A	T	.	.	MAF_USDA=4.098
NC_035097.1	10632702	.	T	C	.	.	MAF_USDA=11.176
NC_035097.1	10632723	.	A	C	.	.	MAF_USDA=8.824
NC_035097.1	10633042	.	G	C	.	.	MAF_USDA=5.738
NC_035097.1	10633069	.	C	G	.	.	MAF_INRAE=31.579;MAF_USDA=24.118
NC_035097.1	10633086	.	C	A	.	.	MAF_USDA=6.557
NC_035097.1	10633142	.	C	G	.	.	MAF_INRAE=31.579;MAF_USDA=23.529
NC_035097.1	10633227	.	G	A	.	.	MAF_USDA=6.25
NC_035097.1	10633743	.	T	G	.	.	MAF_INRAE=21.053;MAF_USDA=8.197
NC_035097.1	10633784	.	T	C	.	.	MAF_INRAE=19.167
NC_035097.1	10633830	.	G	A	.	.	MAF_USDA=1.639
NC_035097.1	10633853	.	C	A	.	.	MAF_USDA=7.377
NC_035097.1	10633914	.	G	C	.	.	MAF_INRAE=40.833;MAF_USDA=6.557
NC_035097.1	10633979	.	C	T	.	.	MAF_USDA=5.294
NC_035097.1	10634133	.	C	T	.	.	MAF_INRAE=19.62;MAF_USDA=19.412
NC_035097.1	10634140	.	C	T	.	.	MAF_INRAE=11.667;MAF_USDA=24.118
NC_035097.1	10634239	.	A	G	.	.	MAF_USDA=7.377
NC_035097.1	10634262	.	C	A	.	.	MAF_INRAE=39.241;MAF_USDA=15.882
NC_035097.1	10634263	.	G	C	.	.	MAF_INRAE=43.333;MAF_USDA=15.882
NC_035097.1	10634337	.	A	G	.	.	MAF_INRAE=2.5
NC_035097.1	10634352	.	G	C	.	.	MAF_INRAE=12.5;MAF_USDA=8.333
NC_035097.1	10634356	.	G	T	.	.	MAF_INRAE=13.333;MAF_USDA=21.176
NC_035097.1	10634357	.	A	C	.	.	MAF_INRAE=3.333
NC_035097.1	10634361	.	G	T	.	.	MAF_INRAE=13.333;MAF_USDA=24.706
NC_035097.1	10634363	.	C	T	.	.	MAF_INRAE=13.333;MAF_USDA=20.588
NC_035097.1	10634364	.	T	C	.	.	MAF_INRAE=13.333;MAF_USDA=20.588
NC_035097.1	10634386	.	G	A	.	.	MAF_INRAE=19.167
NC_035097.1	10634389	.	A	T	.	.	MAF_INRAE=18.333
NC_035097.1	10634392	.	T	G	.	.	MAF_INRAE=5.696
NC_035097.1	10634397	.	C	T	.	.	MAF_INRAE=10.833;MAF_USDA=3.279
NC_035097.1	10634398	.	C	T	.	.	MAF_USDA=1.639
NC_035097.1	10634399	.	G	T	.	.	MAF_INRAE=38.608;MAF_USDA=20.588
NC_035097.1	10634416	.	G	T	.	.	MAF_USDA=10.0
NC_035097.1	10634465	.	T	C	.	.	MAF_USDA=5.738
NC_035097.1	10634536	.	C	T	.	.	MAF_USDA=7.059
NC_035097.1	10634547	.	T	G	.	.	MAF_INRAE=38.333
NC_035097.1	10634590	.	G	A	.	.	MAF_USDA=6.25
NC_035097.1	10634593	.	T	A	.	.	MAF_USDA=1.639
NC_035097.1	10634594	.	A	C	.	.	MAF_INRAE=16.667;MAF_USDA=10.588
NC_035097.1	10634607	.	A	G	.	.	MAF_USDA=2.459
NC_035097.1	10634613	.	A	C	.	.	MAF_INRAE=11.392;MAF_USDA=8.235
NC_035097.1	10634650	.	T	C	.	.	MAF_INRAE=8.333
NC_035097.1	10634651	.	G	A	.	.	MAF_INRAE=8.333
NC_035097.1	10634659	.	G	A	.	.	MAF_INRAE=8.333
NC_035097.1	10634665	.	T	A	.	.	MAF_INRAE=8.333
NC_035097.1	10634673	.	T	A	.	.	MAF_INRAE=8.333
NC_035097.1	10634680	.	A	T	.	.	MAF_INRAE=3.333;MAF_USDA=18.824
NC_035097.1	10634681	.	A	G	.	.	MAF_INRAE=8.333
NC_035097.1	10634682	.	C	T	.	.	MAF_INRAE=8.333
NC_035097.1	10634701	.	C	A	.	.	MAF_INRAE=4.167
NC_035097.1	10634706	.	A	C	.	.	MAF_USDA=20.492
NC_035097.1	10634719	.	A	G	.	.	MAF_USDA=13.934
NC_035097.1	10634767	.	G	C	.	.	MAF_INRAE=19.62;MAF_USDA=27.059
NC_035097.1	10634926	.	G	A	.	.	MAF_USDA=4.098
NC_035097.1	10634964	.	C	A	.	.	MAF_INRAE=40.506;MAF_USDA=15.294
NC_035097.1	10634987	.	A	G	.	.	MAF_INRAE=2.5;MAF_USDA=25.294
NC_035097.1	10634996	.	G	A	.	.	MAF_INRAE=24.051;MAF_USDA=20.0
NC_035097.1	10635079	.	G	T	.	.	MAF_INRAE=6.667;MAF_USDA=8.824
NC_035097.1	10635082	.	A	T	.	.	MAF_INRAE=37.975;MAF_USDA=15.294
NC_035097.1	10635088	.	G	T	.	.	MAF_USDA=2.083
NC_035097.1	10635110	.	C	T	.	.	MAF_USDA=2.459
NC_035097.1	10635154	.	T	C	.	.	MAF_INRAE=6.667;MAF_USDA=9.412
NC_035097.1	10635189	.	A	G	.	.	MAF_USDA=3.279
NC_035097.1	10635268	.	C	T	.	.	MAF_USDA=1.639
NC_035097.1	10635571	.	G	T	.	.	MAF_USDA=9.016
NC_035097.1	10635623	.	C	T	.	.	MAF_INRAE=7.5;MAF_USDA=3.529
NC_035097.1	10635686	.	T	C	.	.	MAF_INRAE=7.5;MAF_USDA=7.647
NC_035097.1	10635753	.	G	A	.	.	MAF_USDA=1.639
NC_035097.1	10635769	.	T	C	.	.	MAF_USDA=20.833
NC_035097.1	10635773	.	A	C	.	.	MAF_INRAE=12.5;MAF_USDA=15.882
NC_035097.1	10636067	.	G	T	.	.	MAF_INRAE=5.263;MAF_USDA=12.5
NC_035097.1	10636258	.	G	A	.	.	MAF_INRAE=18.421;MAF_USDA=19.412
NC_035097.1	10636331	.	A	T	.	.	MAF_INRAE=10.526;MAF_USDA=8.235
NC_035097.1	10636332	.	C	A	.	.	MAF_USDA=8.235
NC_035097.1	10636477	.	G	T	.	.	MAF_INRAE=10.526;MAF_USDA=2.353
NC_035097.1	10636534	.	C	T	.	.	MAF_USDA=22.917
NC_035097.1	10636544	.	G	C	.	.	MAF_USDA=1.639
NC_035097.1	10636548	.	A	G	.	.	MAF_USDA=15.294
NC_035097.1	10636587	.	G	T	.	.	MAF_INRAE=4.43;MAF_USDA=25.882
NC_035097.1	10636696	.	C	T	.	.	MAF_USDA=1.639
NC_035097.1	10636720	.	C	T	.	.	MAF_USDA=3.279
NC_035097.1	10636815	.	C	T	.	.	MAF_INRAE=37.342;MAF_USDA=17.059
NC_035097.1	10637129	.	A	T	.	.	MAF_INRAE=32.911;MAF_USDA=29.412
NC_035097.1	10637132	.	G	A	.	.	MAF_USDA=5.882
NC_035097.1	10637309	.	C	G	.	.	MAF_USDA=6.25
NC_035097.1	10637333	.	A	C	.	.	MAF_INRAE=31.646;MAF_USDA=30.0
NC_035097.1	10637335	.	A	G	.	.	MAF_INRAE=35.0;MAF_USDA=30.0
NC_035097.1	10637367	.	G	A	.	.	MAF_USDA=2.083
NC_035097.1	10637425	.	A	G	.	.	MAF_INRAE=32.911;MAF_USDA=31.176
NC_035097.1	10637440	.	G	A	.	.	MAF_INRAE=37.5;MAF_USDA=3.279
NC_035097.1	10637526	.	G	A	.	.	MAF_INRAE=32.911;MAF_USDA=30.588
NC_035097.1	10637608	.	G	A	.	.	MAF_USDA=6.557
NC_035097.1	10637636	.	T	C	.	.	MAF_INRAE=13.291;MAF_USDA=8.333
NC_035097.1	10637677	.	T	G	.	.	MAF_USDA=2.459
NC_035097.1	10637705	.	G	C	.	.	MAF_USDA=1.639
NC_035097.1	10637778	.	G	A	.	.	MAF_USDA=15.882
NC_035097.1	10638208	.	T	A	.	.	MAF_INRAE=2.5
NC_035097.1	10638226	.	A	G	.	.	MAF_USDA=23.529
NC_035097.1	10638227	.	G	A	.	.	MAF_USDA=24.118
NC_035097.1	10638230	.	G	A	.	.	MAF_USDA=25.41
NC_035097.1	10638231	.	A	G	.	.	MAF_USDA=25.41
NC_035097.1	10638307	.	T	C	.	.	MAF_INRAE=2.5
NC_035097.1	10638336	.	T	G	.	.	MAF_USDA=4.167
NC_035097.1	10638431	.	G	A	.	.	MAF_USDA=4.237
NC_035097.1	10638691	.	T	G	.	.	MAF_INRAE=10.526;MAF_USDA=24.706
NC_035097.1	10638803	.	C	A	.	.	MAF_INRAE=32.911
NC_035097.1	10638905	.	A	G	.	.	MAF_USDA=1.765
NC_035097.1	10638985	.	G	A	.	.	MAF_USDA=1.639
NC_035097.1	10639039	.	C	A	.	.	MAF_INRAE=3.797;MAF_USDA=2.353
NC_035097.1	10639067	.	C	A	.	.	MAF_INRAE=13.291;MAF_USDA=10.588
NC_035097.1	10639093	.	G	T	.	.	MAF_INRAE=38.608;MAF_USDA=14.286
NC_035097.1	10639103	.	C	G	.	.	MAF_USDA=1.639
NC_035097.1	10639119	.	G	T	.	.	MAF_INRAE=25.949;MAF_USDA=20.0
NC_035097.1	10639125	.	C	A	.	.	MAF_USDA=6.557
NC_035097.1	10639198	.	G	A	.	.	MAF_INRAE=7.5;MAF_USDA=4.118
NC_035097.1	10639225	.	T	A	.	.	MAF_INRAE=43.333;MAF_USDA=44.706
NC_035097.1	10639226	.	A	T	.	.	MAF_INRAE=43.333;MAF_USDA=45.882
NC_035097.1	10639238	.	T	C	.	.	MAF_USDA=4.918
NC_035097.1	10639241	.	A	T	.	.	MAF_INRAE=42.5;MAF_USDA=45.882
NC_035097.1	10639242	.	G	A	.	.	MAF_INRAE=42.5;MAF_USDA=45.882
NC_035097.1	10639269	.	C	A	.	.	MAF_INRAE=2.5
NC_035097.1	10639276	.	A	G	.	.	MAF_INRAE=2.5
NC_035097.1	10639319	.	C	G	.	.	MAF_USDA=1.639
NC_035097.1	10639382	.	G	T	.	.	MAF_USDA=1.639
NC_035097.1	10639397	.	A	T	.	.	MAF_USDA=4.167
NC_035097.1	10639449	.	G	T	.	.	MAF_INRAE=32.278;MAF_USDA=23.529
NC_035097.1	10639569	.	A	T	.	.	MAF_INRAE=7.5
NC_035097.1	10639680	.	T	A	.	.	MAF_USDA=7.377
NC_035097.1	10639682	.	G	A	.	.	MAF_USDA=2.083
NC_035097.1	10639734	.	C	T	.	.	MAF_INRAE=4.43;MAF_USDA=17.059
NC_035097.1	10639759	.	C	G	.	.	MAF_INRAE=4.43;MAF_USDA=17.059
NC_035097.1	10639764	.	G	C	.	.	MAF_INRAE=27.848;MAF_USDA=18.235
NC_035097.1	10639868	.	C	T	.	.	MAF_USDA=3.279
NC_035097.1	10639961	.	A	C	.	.	MAF_INRAE=32.278;MAF_USDA=7.647
NC_035097.1	10639963	.	T	G	.	.	MAF_INRAE=37.5;MAF_USDA=14.583
NC_035097.1	10639979	.	C	G	.	.	MAF_INRAE=19.62;MAF_USDA=7.059
NC_035097.1	10639982	.	C	A	.	.	MAF_USDA=7.377
NC_035097.1	10640019	.	C	T	.	.	MAF_INRAE=15.789;MAF_USDA=8.235
NC_035097.1	10640024	.	A	G	.	.	MAF_INRAE=4.43;MAF_USDA=15.882
NC_035097.1	10640052	.	C	A	.	.	MAF_INRAE=7.5;MAF_USDA=1.639
NC_035097.1	10640083	.	T	C	.	.	MAF_USDA=4.098
NC_035097.1	10640120	.	C	T	.	.	MAF_INRAE=1.667
NC_035097.1	10640157	.	C	A	.	.	MAF_INRAE=35.833;MAF_USDA=23.529
NC_035097.1	10640178	.	C	T	.	.	MAF_INRAE=29.167;MAF_USDA=19.412
NC_035097.1	10640242	.	C	A	.	.	MAF_INRAE=36.076;MAF_USDA=28.689
NC_035097.1	10640324	.	T	A	.	.	MAF_INRAE=8.333;MAF_USDA=3.279
NC_035097.1	10640471	.	C	A	.	.	MAF_INRAE=18.333;MAF_USDA=3.614
NC_035097.1	10640482	.	C	A	.	.	MAF_USDA=7.627
NC_035097.1	10640517	.	G	A	.	.	MAF_INRAE=6.329;MAF_USDA=14.583
NC_035097.1	10640537	.	T	C	.	.	MAF_INRAE=7.595;MAF_USDA=4.762
NC_035097.1	10640591	.	T	C	.	.	MAF_USDA=3.571
NC_035097.1	10640601	.	T	G	.	.	MAF_INRAE=39.873;MAF_USDA=35.294
NC_035097.1	10640603	.	C	T	.	.	MAF_USDA=8.333
NC_035097.1	10640621	.	C	A	.	.	MAF_USDA=3.279
NC_035097.1	10640623	.	C	T	.	.	MAF_USDA=1.639
NC_035097.1	10640630	.	A	C	.	.	MAF_USDA=2.459
NC_035097.1	10640721	.	C	T	.	.	MAF_USDA=4.918
NC_035097.1	10640734	.	G	A	.	.	MAF_USDA=4.098
NC_035097.1	10640906	.	T	C	.	.	MAF_USDA=29.167
NC_035097.1	10641221	.	G	T	.	.	MAF_USDA=10.417
NC_035097.1	10641297	.	G	C	.	.	MAF_USDA=6.557
NC_035097.1	10641333	.	C	A	.	.	MAF_USDA=6.25
NC_035097.1	10641943	.	T	C	.	.	MAF_USDA=15.217
NC_035097.1	10642011	.	A	G	.	.	MAF_USDA=25.0
NC_035097.1	10642117	.	C	A	.	.	MAF_USDA=16.471
NC_035097.1	10642128	.	G	T	.	.	MAF_USDA=3.279
NC_035097.1	10642194	.	C	G	.	.	MAF_INRAE=41.139;MAF_USDA=31.765
NC_035097.1	10642196	.	G	A	.	.	MAF_INRAE=39.167;MAF_USDA=27.059
NC_035097.1	10642209	.	A	T	.	.	MAF_INRAE=36.842;MAF_USDA=27.083
NC_035097.1	10642260	.	G	A	.	.	MAF_INRAE=4.43;MAF_USDA=6.25
NC_035097.1	10642272	.	T	C	.	.	MAF_INRAE=34.177;MAF_USDA=28.235
NC_035097.1	10642285	.	T	G	.	.	MAF_INRAE=7.5;MAF_USDA=6.471
NC_035097.1	10642299	.	G	A	.	.	MAF_INRAE=31.013;MAF_USDA=24.118
NC_035097.1	10642395	.	A	C	.	.	MAF_INRAE=9.494;MAF_USDA=8.235
NC_035097.1	10642426	.	T	C	.	.	MAF_USDA=6.25
NC_035097.1	10642476	.	T	C	.	.	MAF_USDA=1.765
NC_035097.1	10642481	.	T	C	.	.	MAF_INRAE=5.063
NC_035097.1	10642510	.	T	G	.	.	MAF_INRAE=7.595;MAF_USDA=9.412
NC_035097.1	10642511	.	G	T	.	.	MAF_INRAE=1.667;MAF_USDA=9.412
NC_035097.1	10642527	.	C	A	.	.	MAF_USDA=2.459
NC_035097.1	10642551	.	G	A	.	.	MAF_INRAE=7.595;MAF_USDA=10.0
NC_035097.1	10642592	.	T	C	.	.	MAF_INRAE=50.0;MAF_USDA=35.882
NC_035097.1	10642596	.	G	A	.	.	MAF_INRAE=45.833;MAF_USDA=35.882
NC_035097.1	10642607	.	G	C	.	.	MAF_USDA=3.529
NC_035097.1	10642720	.	A	T	.	.	MAF_INRAE=18.333
NC_035097.1	10642810	.	G	T	.	.	MAF_USDA=4.167
NC_035097.1	10642816	.	A	C	.	.	MAF_INRAE=8.228;MAF_USDA=4.918
NC_035097.1	10642843	.	G	A	.	.	MAF_INRAE=28.481;MAF_USDA=7.059
NC_035097.1	10642846	.	G	A	.	.	MAF_INRAE=29.167;MAF_USDA=7.059
NC_035097.1	10642862	.	T	A	.	.	MAF_INRAE=8.228;MAF_USDA=5.357
NC_035097.1	10642878	.	C	A	.	.	MAF_USDA=1.639
NC_035097.1	10642979	.	C	T	.	.	MAF_INRAE=8.228;MAF_USDA=5.294
NC_035097.1	10643057	.	C	T	.	.	MAF_INRAE=29.747
NC_035097.1	10643090	.	C	T	.	.	MAF_USDA=4.098
NC_035097.1	10643099	.	G	A	.	.	MAF_INRAE=21.053;MAF_USDA=3.279
NC_035097.1	10643134	.	T	A	.	.	MAF_USDA=2.459
NC_035097.1	10643166	.	G	A	.	.	MAF_INRAE=5.263;MAF_USDA=12.5
NC_035097.1	10643265	.	G	A	.	.	MAF_USDA=4.098
NC_035097.1	10643374	.	T	G	.	.	MAF_USDA=1.639
NC_035097.1	10643444	.	G	C	.	.	MAF_USDA=1.639
NC_035097.1	10643497	.	G	A	.	.	MAF_INRAE=22.785;MAF_USDA=14.706
NC_035097.1	10643529	.	C	G	.	.	MAF_USDA=6.25
NC_035097.1	10643554	.	T	C	.	.	MAF_INRAE=36.076;MAF_USDA=31.25
NC_035097.1	10643603	.	C	T	.	.	MAF_USDA=2.459
NC_035097.1	10643693	.	A	G	.	.	MAF_INRAE=13.291;MAF_USDA=14.706
NC_035097.1	10643721	.	C	T	.	.	MAF_USDA=4.167
NC_035097.1	10643841	.	G	T	.	.	MAF_INRAE=35.0;MAF_USDA=35.246
NC_035097.1	10643854	.	C	T	.	.	MAF_USDA=2.459
NC_035097.1	10643870	.	A	G	.	.	MAF_INRAE=3.797;MAF_USDA=5.738
NC_035097.1	10643899	.	T	A	.	.	MAF_INRAE=13.333
NC_035097.1	10644043	.	A	G	.	.	MAF_INRAE=5.263;MAF_USDA=12.5
NC_035097.1	10644047	.	C	T	.	.	MAF_INRAE=39.167;MAF_USDA=47.059
NC_035097.1	10644163	.	T	C	.	.	MAF_USDA=1.639
NC_035097.1	10645593	.	G	T	.	.	MAF_USDA=39.583
NC_035097.1	10645663	.	C	T	.	.	MAF_INRAE=42.105;MAF_USDA=28.824
NC_035097.1	10645681	.	G	T	.	.	MAF_USDA=4.098
NC_035097.1	10645752	.	T	G	.	.	MAF_USDA=1.639
NC_035097.1	10645808	.	A	C	.	.	MAF_INRAE=45.57;MAF_USDA=29.412
NC_035097.1	10645810	.	A	G	.	.	MAF_USDA=2.459
NC_035097.1	10645855	.	G	A	.	.	MAF_USDA=1.765
NC_035097.1	10645862	.	G	A	.	.	MAF_INRAE=44.937;MAF_USDA=29.412
NC_035097.1	10645872	.	T	C	.	.	MAF_INRAE=16.667
NC_035097.1	10646020	.	G	T	.	.	MAF_USDA=7.377
NC_035097.1	10646096	.	C	T	.	.	MAF_INRAE=45.57;MAF_USDA=29.412
NC_035097.1	10646119	.	G	A	.	.	MAF_USDA=24.118
NC_035097.1	10646159	.	A	G	.	.	MAF_USDA=1.639
NC_035097.1	10646236	.	T	G	.	.	MAF_INRAE=10.833;MAF_USDA=4.098
NC_035097.1	10646263	.	A	G	.	.	MAF_USDA=1.639
NC_035097.1	10646388	.	T	C	.	.	MAF_USDA=4.918
NC_035097.1	10646412	.	C	A	.	.	MAF_INRAE=44.937;MAF_USDA=31.765
NC_035097.1	10646425	.	G	A	.	.	MAF_USDA=2.459
NC_035097.1	10646455	.	A	T	.	.	MAF_INRAE=7.5
NC_035097.1	10646463	.	C	T	.	.	MAF_INRAE=46.203;MAF_USDA=31.548
NC_035097.1	10646575	.	C	T	.	.	MAF_USDA=1.639
NC_035097.1	10646581	.	C	T	.	.	MAF_INRAE=31.013;MAF_USDA=22.353
NC_035097.1	10646838	.	A	G	.	.	MAF_INRAE=46.203;MAF_USDA=29.412
NC_035097.1	10646856	.	T	C	.	.	MAF_INRAE=45.57;MAF_USDA=36.471
NC_035097.1	10646865	.	C	G	.	.	MAF_USDA=3.279
NC_035097.1	10646887	.	T	A	.	.	MAF_USDA=2.459
NC_035097.1	10646931	.	C	G	.	.	MAF_INRAE=39.474
NC_035097.1	10646934	.	A	T	.	.	MAF_USDA=28.824
NC_035097.1	10646944	.	T	G	.	.	MAF_USDA=2.459
NC_035097.1	10647157	.	A	C	.	.	MAF_INRAE=39.474;MAF_USDA=30.588
NC_035097.1	10647176	.	C	A	.	.	MAF_INRAE=13.291;MAF_USDA=13.529
NC_035097.1	10647310	.	A	G	.	.	MAF_INRAE=46.203;MAF_USDA=30.588
NC_035097.1	10647355	.	C	T	.	.	MAF_INRAE=36.709;MAF_USDA=26.471
NC_035097.1	10647425	.	A	G	.	.	MAF_INRAE=45.57;MAF_USDA=36.471
NC_035097.1	10647446	.	T	G	.	.	MAF_INRAE=45.57;MAF_USDA=31.765
NC_035097.1	10647516	.	A	T	.	.	MAF_INRAE=46.203;MAF_USDA=36.471
NC_035097.1	10647525	.	G	A	.	.	MAF_INRAE=46.203;MAF_USDA=30.0
NC_035097.1	10647532	.	A	C	.	.	MAF_INRAE=10.0;MAF_USDA=7.059
NC_035097.1	10647579	.	T	C	.	.	MAF_USDA=2.459
NC_035097.1	10647607	.	G	A	.	.	MAF_INRAE=11.392;MAF_USDA=14.118
NC_035097.1	10647640	.	C	T	.	.	MAF_USDA=6.25
NC_035097.1	10647676	.	G	A	.	.	MAF_INRAE=41.139;MAF_USDA=34.706
NC_035097.1	10647683	.	C	T	.	.	MAF_USDA=6.557
NC_035097.1	10647692	.	G	A	.	.	MAF_INRAE=46.203;MAF_USDA=30.0
NC_035097.1	10647707	.	T	A	.	.	MAF_INRAE=46.203;MAF_USDA=37.5
NC_035097.1	10647762	.	G	T	.	.	MAF_INRAE=22.785;MAF_USDA=13.529
NC_035097.1	10647773	.	T	C	.	.	MAF_INRAE=31.013;MAF_USDA=23.529
NC_035097.1	10647820	.	A	G	.	.	MAF_USDA=1.639
NC_035097.1	10647959	.	C	T	.	.	MAF_INRAE=45.57;MAF_USDA=29.412
NC_035097.1	10647979	.	G	A	.	.	MAF_INRAE=45.57;MAF_USDA=28.824
NC_035097.1	10648055	.	G	T	.	.	MAF_INRAE=46.203;MAF_USDA=29.412
NC_035097.1	10648079	.	C	T	.	.	MAF_USDA=7.377
NC_035097.1	10648121	.	T	C	.	.	MAF_USDA=27.083
NC_035097.1	10648138	.	A	T	.	.	MAF_USDA=18.235
NC_035097.1	10648199	.	T	A	.	.	MAF_INRAE=45.57;MAF_USDA=41.765
NC_035097.1	10648207	.	C	T	.	.	MAF_USDA=2.459
NC_035097.1	10648222	.	G	A	.	.	MAF_USDA=1.639
NC_035097.1	10648244	.	G	A	.	.	MAF_INRAE=4.43;MAF_USDA=2.941
NC_035097.1	10648266	.	T	C	.	.	MAF_USDA=6.471
NC_035097.1	10648317	.	C	T	.	.	MAF_INRAE=45.57;MAF_USDA=38.235
NC_035097.1	10648461	.	T	C	.	.	MAF_USDA=1.639
NC_035097.1	10648469	.	G	A	.	.	MAF_INRAE=46.203;MAF_USDA=28.824
NC_035097.1	10648515	.	G	A	.	.	MAF_USDA=1.639
NC_035097.1	10648620	.	A	G	.	.	MAF_INRAE=46.203;MAF_USDA=35.294
NC_035097.1	10648753	.	G	T	.	.	MAF_USDA=2.459
NC_035097.1	10648771	.	G	A	.	.	MAF_USDA=1.176
NC_035097.1	10648830	.	G	A	.	.	MAF_USDA=9.016
NC_035097.1	10648860	.	G	T	.	.	MAF_USDA=25.294
NC_035097.1	10648901	.	A	T	.	.	MAF_INRAE=31.646;MAF_USDA=23.529
NC_035097.1	10648970	.	C	G	.	.	MAF_USDA=23.529
NC_035097.1	10648976	.	T	C	.	.	MAF_USDA=4.098
NC_035097.1	10649001	.	C	T	.	.	MAF_USDA=24.118
NC_035097.1	10649214	.	C	A	.	.	MAF_USDA=4.167
NC_035097.1	10649331	.	A	G	.	.	MAF_INRAE=45.57;MAF_USDA=36.471
NC_035097.1	10649453	.	G	A	.	.	MAF_USDA=9.016
NC_035097.1	10649479	.	G	A	.	.	MAF_INRAE=13.291;MAF_USDA=13.529
NC_035097.1	10649491	.	T	G	.	.	MAF_USDA=7.377
NC_035097.1	10649536	.	C	T	.	.	MAF_INRAE=18.333;MAF_USDA=6.471
NC_035097.1	10649550	.	C	T	.	.	MAF_USDA=4.706
NC_035097.1	10649551	.	G	A	.	.	MAF_USDA=1.639
NC_035097.1	10649580	.	G	A	.	.	MAF_USDA=6.667
NC_035097.1	10649610	.	G	T	.	.	MAF_INRAE=10.833;MAF_USDA=4.167
NC_035097.1	10649638	.	T	C	.	.	MAF_INRAE=18.333;MAF_USDA=11.31
NC_035097.1	10649665	.	A	G	.	.	MAF_INRAE=18.333;MAF_USDA=17.857
NC_035097.1	10649718	.	C	A	.	.	MAF_USDA=1.667
NC_035097.1	10649740	.	T	G	.	.	MAF_USDA=7.143
NC_035097.1	10649742	.	A	T	.	.	MAF_USDA=20.238
NC_035097.1	10649747	.	G	A	.	.	MAF_USDA=8.333
NC_035097.1	10649788	.	G	A	.	.	MAF_USDA=1.639
NC_035097.1	10649864	.	T	A	.	.	MAF_USDA=8.333
NC_035097.1	10649967	.	G	T	.	.	MAF_INRAE=7.5
NC_035097.1	10650053	.	A	C	.	.	MAF_INRAE=20.0
NC_035097.1	10650138	.	C	G	.	.	MAF_INRAE=15.0
NC_035097.1	10650288	.	G	T	.	.	MAF_USDA=1.639
NC_035097.1	10650353	.	C	A	.	.	MAF_INRAE=18.333;MAF_USDA=15.882
NC_035097.1	10650541	.	A	C	.	.	MAF_INRAE=11.667;MAF_USDA=11.475
NC_035097.1	10650544	.	T	C	.	.	MAF_INRAE=43.671
NC_035097.1	10650545	.	A	C	.	.	MAF_INRAE=11.667;MAF_USDA=10.656
NC_035097.1	10650575	.	T	C	.	.	MAF_INRAE=21.519;MAF_USDA=19.412
NC_035097.1	10650604	.	T	G	.	.	MAF_INRAE=6.667;MAF_USDA=3.279
NC_035097.1	10650657	.	T	G	.	.	MAF_INRAE=4.43;MAF_USDA=2.353
NC_035097.1	10650665	.	A	G	.	.	MAF_USDA=10.0
NC_035097.1	10650688	.	C	T	.	.	MAF_USDA=45.833
NC_035097.1	10650724	.	G	C	.	.	MAF_INRAE=30.38;MAF_USDA=48.235
NC_035097.1	10650795	.	C	A	.	.	MAF_USDA=15.294
NC_035097.1	10650828	.	T	C	.	.	MAF_INRAE=21.053;MAF_USDA=3.529
NC_035097.1	10650883	.	A	G	.	.	MAF_USDA=6.471
NC_035097.1	10650929	.	A	G	.	.	MAF_INRAE=16.667;MAF_USDA=9.412
NC_035097.1	10650955	.	T	A	.	.	MAF_INRAE=21.519;MAF_USDA=12.353
NC_035097.1	10651142	.	C	G	.	.	MAF_USDA=1.639
NC_035097.1	10651154	.	C	A	.	.	MAF_USDA=6.557
NC_035097.1	10651434	.	G	T	.	.	MAF_INRAE=30.38;MAF_USDA=39.412
NC_035097.1	10651435	.	C	A	.	.	MAF_USDA=4.098
NC_035097.1	10651477	.	C	T	.	.	MAF_INRAE=8.228;MAF_USDA=5.294
NC_035097.1	10651546	.	T	A	.	.	MAF_INRAE=31.013;MAF_USDA=40.588
NC_035097.1	10651560	.	C	G	.	.	MAF_USDA=4.706
NC_035097.1	10651632	.	A	C	.	.	MAF_INRAE=30.38;MAF_USDA=40.0
NC_035097.1	10651737	.	C	A	.	.	MAF_INRAE=6.667;MAF_USDA=4.098
NC_035097.1	10651835	.	A	C	.	.	MAF_USDA=5.738
NC_035097.1	10651842	.	C	A	.	.	MAF_INRAE=31.013;MAF_USDA=22.941
NC_035097.1	10651847	.	A	T	.	.	MAF_INRAE=31.013;MAF_USDA=22.941
NC_035097.1	10651862	.	C	T	.	.	MAF_USDA=1.639
NC_035097.1	10651919	.	G	T	.	.	MAF_INRAE=6.329;MAF_USDA=7.647
NC_035097.1	10652047	.	G	T	.	.	MAF_INRAE=7.5
NC_035097.1	10652251	.	A	G	.	.	MAF_USDA=6.557
NC_035097.1	10652333	.	T	G	.	.	MAF_USDA=4.098
NC_035097.1	10652564	.	C	T	.	.	MAF_INRAE=12.025;MAF_USDA=12.353
NC_035097.1	10652582	.	A	C	.	.	MAF_INRAE=8.228;MAF_USDA=4.098
NC_035097.1	10652611	.	T	A	.	.	MAF_INRAE=19.62;MAF_USDA=16.471
NC_035097.1	10652639	.	G	C	.	.	MAF_INRAE=6.667
NC_035097.1	10652692	.	C	A	.	.	MAF_INRAE=31.013;MAF_USDA=23.529
NC_035097.1	10652701	.	G	A	.	.	MAF_USDA=2.459
NC_035097.1	10652879	.	T	G	.	.	MAF_USDA=5.952
NC_035097.1	10652930	.	C	T	.	.	MAF_INRAE=31.013;MAF_USDA=22.941
NC_035097.1	10653123	.	C	T	.	.	MAF_INRAE=7.5;MAF_USDA=1.765
NC_035097.1	10653182	.	T	A	.	.	MAF_INRAE=15.789;MAF_USDA=2.941
NC_035097.1	10653258	.	G	A	.	.	MAF_USDA=1.639
NC_035097.1	10653289	.	G	C	.	.	MAF_INRAE=1.667;MAF_USDA=5.738
NC_035097.1	10653439	.	G	A	.	.	MAF_USDA=1.639
NC_035097.1	10653478	.	T	C	.	.	MAF_INRAE=10.833;MAF_USDA=7.059
NC_035097.1	10653495	.	T	G	.	.	MAF_USDA=6.25
NC_035097.1	10653497	.	C	A	.	.	MAF_INRAE=10.833;MAF_USDA=7.059
NC_035097.1	10653609	.	T	G	.	.	MAF_INRAE=6.667
NC_035097.1	10653628	.	A	T	.	.	MAF_USDA=6.557
NC_035097.1	10653769	.	A	G	.	.	MAF_INRAE=8.228;MAF_USDA=4.706
NC_035097.1	10653873	.	A	T	.	.	MAF_USDA=8.333
NC_035097.1	10653949	.	C	G	.	.	MAF_USDA=4.098
NC_035097.1	10653952	.	G	T	.	.	MAF_USDA=5.738
NC_035097.1	10653992	.	C	A	.	.	MAF_INRAE=4.43;MAF_USDA=6.25
NC_035097.1	10654009	.	G	T	.	.	MAF_INRAE=6.667
NC_035097.1	10654058	.	G	A	.	.	MAF_USDA=4.098
NC_035097.1	10654234	.	A	G	.	.	MAF_USDA=5.294
NC_035097.1	10654270	.	G	A	.	.	MAF_INRAE=6.667;MAF_USDA=1.765
NC_035097.1	10654278	.	C	T	.	.	MAF_USDA=1.639
NC_035097.1	10654290	.	C	T	.	.	MAF_INRAE=1.667;MAF_USDA=5.738
NC_035097.1	10654432	.	C	T	.	.	MAF_USDA=15.882
NC_035097.1	10654465	.	A	C	.	.	MAF_USDA=7.377
NC_035097.1	10654719	.	T	C	.	.	MAF_INRAE=4.43;MAF_USDA=19.048
NC_035097.1	10654809	.	G	T	.	.	MAF_INRAE=6.667
NC_035097.1	10654864	.	C	T	.	.	MAF_USDA=1.19
NC_035097.1	10654921	.	C	T	.	.	MAF_USDA=4.918
NC_035097.1	10654923	.	G	A	.	.	MAF_USDA=2.459
NC_035097.1	10655004	.	G	T	.	.	MAF_INRAE=4.43;MAF_USDA=29.167
NC_035097.1	10655005	.	A	C	.	.	MAF_INRAE=2.5;MAF_USDA=29.167
NC_035097.1	10655008	.	C	T	.	.	MAF_USDA=1.667
NC_035097.1	10655073	.	G	A	.	.	MAF_USDA=1.667
NC_035097.1	10655132	.	A	C	.	.	MAF_INRAE=15.789;MAF_USDA=2.941
NC_035097.1	10655145	.	G	A	.	.	MAF_USDA=4.918
NC_035097.1	10655205	.	G	C	.	.	MAF_INRAE=4.43;MAF_USDA=2.353
NC_035097.1	10655216	.	G	A	.	.	MAF_INRAE=4.43;MAF_USDA=2.353
NC_035097.1	10655225	.	G	A	.	.	MAF_INRAE=4.43;MAF_USDA=2.353
NC_035097.1	10655226	.	G	T	.	.	MAF_INRAE=2.5;MAF_USDA=2.353
NC_035097.1	10655305	.	T	G	.	.	MAF_USDA=3.529
NC_035097.1	10655333	.	G	A	.	.	MAF_INRAE=6.667
NC_035097.1	10655387	.	C	G	.	.	MAF_INRAE=22.785;MAF_USDA=14.118
NC_035097.1	10655389	.	C	T	.	.	MAF_INRAE=26.667;MAF_USDA=41.176
NC_035097.1	10655423	.	A	C	.	.	MAF_USDA=6.557
NC_035097.1	10655435	.	T	G	.	.	MAF_USDA=6.557
NC_035097.1	10655438	.	A	T	.	.	MAF_INRAE=4.43;MAF_USDA=2.353
NC_035097.1	10655554	.	G	T	.	.	MAF_INRAE=5.263;MAF_USDA=4.118
NC_035097.1	10655622	.	T	C	.	.	MAF_USDA=2.542
NC_035097.1	10655650	.	C	G	.	.	MAF_USDA=2.542
NC_035097.1	10655870	.	A	G	.	.	MAF_USDA=6.557
NC_035097.1	10655876	.	T	G	.	.	MAF_USDA=5.882
NC_035097.1	10655883	.	C	T	.	.	MAF_USDA=15.294
NC_035097.1	10655910	.	T	G	.	.	MAF_INRAE=4.43;MAF_USDA=2.353
NC_035097.1	10655945	.	T	C	.	.	MAF_INRAE=11.392;MAF_USDA=14.118
NC_035097.1	10656047	.	G	T	.	.	MAF_INRAE=22.785;MAF_USDA=13.529
NC_035097.1	10656091	.	A	G	.	.	MAF_INRAE=7.5
NC_035097.1	10656114	.	A	T	.	.	MAF_INRAE=22.785;MAF_USDA=22.353
NC_035097.1	10656115	.	A	C	.	.	MAF_INRAE=1.667;MAF_USDA=7.647
NC_035097.1	10656135	.	A	C	.	.	MAF_INRAE=22.152;MAF_USDA=13.529
NC_035097.1	10656224	.	G	A	.	.	MAF_INRAE=21.053
NC_035097.1	10656226	.	G	T	.	.	MAF_USDA=4.098
NC_035097.1	10656300	.	C	A	.	.	MAF_USDA=2.459
NC_035097.1	10656467	.	G	A	.	.	MAF_USDA=14.706
NC_035097.1	10656525	.	C	T	.	.	MAF_INRAE=10.833
NC_035097.1	10656584	.	G	A	.	.	MAF_INRAE=16.667;MAF_USDA=1.639
NC_035097.1	10656642	.	G	T	.	.	MAF_USDA=1.639
NC_035097.1	10656782	.	C	T	.	.	MAF_USDA=21.765
NC_035097.1	10656800	.	C	G	.	.	MAF_USDA=18.033
NC_035097.1	10656811	.	C	A	.	.	MAF_USDA=9.836
NC_035097.1	10656821	.	T	A	.	.	MAF_USDA=1.639
NC_035097.1	10656823	.	C	A	.	.	MAF_USDA=5.738
NC_035097.1	10656885	.	G	T	.	.	MAF_USDA=2.459
NC_035097.1	10656889	.	T	G	.	.	MAF_INRAE=23.333;MAF_USDA=4.706
NC_035097.1	10656943	.	A	C	.	.	MAF_USDA=6.25
NC_035097.1	10656968	.	C	T	.	.	MAF_USDA=2.459
NC_035097.1	10657012	.	G	A	.	.	MAF_USDA=2.459
NC_035097.1	10657170	.	G	T	.	.	MAF_INRAE=8.228;MAF_USDA=5.294
NC_035097.1	10657216	.	C	T	.	.	MAF_INRAE=4.43;MAF_USDA=2.353
NC_035097.1	10657241	.	C	T	.	.	MAF_INRAE=6.667
NC_035097.1	10657294	.	A	T	.	.	MAF_USDA=9.016
NC_035097.1	10657312	.	A	G	.	.	MAF_USDA=7.377
NC_035097.1	10657437	.	G	A	.	.	MAF_USDA=5.882
NC_035097.1	10657529	.	G	T	.	.	MAF_USDA=5.882
NC_035097.1	10657550	.	G	T	.	.	MAF_INRAE=22.785;MAF_USDA=34.706
NC_035097.1	10657594	.	A	C	.	.	MAF_USDA=8.824
NC_035097.1	10657622	.	T	C	.	.	MAF_USDA=2.459
NC_035097.1	10657751	.	G	T	.	.	MAF_USDA=6.471
NC_035097.1	10657763	.	A	G	.	.	MAF_INRAE=15.789;MAF_USDA=2.941
NC_035097.1	10657770	.	C	T	.	.	MAF_USDA=1.639
NC_035097.1	10657802	.	G	A	.	.	MAF_USDA=5.882
NC_035097.1	10657854	.	T	G	.	.	MAF_USDA=3.279
NC_035097.1	10657881	.	G	T	.	.	MAF_INRAE=22.785;MAF_USDA=32.941
NC_035097.1	10657917	.	G	A	.	.	MAF_INRAE=18.333;MAF_USDA=2.459
NC_035097.1	10657927	.	A	T	.	.	MAF_INRAE=17.5
NC_035097.1	10658016	.	A	G	.	.	MAF_USDA=2.459
NC_035097.1	10658037	.	A	C	.	.	MAF_INRAE=22.785;MAF_USDA=34.118
NC_035097.1	10658045	.	C	T	.	.	MAF_INRAE=31.646;MAF_USDA=31.765
NC_035097.1	10658056	.	C	T	.	.	MAF_USDA=4.098
NC_035097.1	10658076	.	A	G	.	.	MAF_INRAE=22.785;MAF_USDA=34.118
NC_035097.1	10658077	.	A	C	.	.	MAF_INRAE=26.667;MAF_USDA=34.118
NC_035097.1	10658112	.	G	A	.	.	MAF_INRAE=22.785;MAF_USDA=35.294
NC_035097.1	10658232	.	T	C	.	.	MAF_INRAE=22.785;MAF_USDA=34.706
NC_035097.1	10658237	.	T	C	.	.	MAF_INRAE=5.263;MAF_USDA=12.5
NC_035097.1	10658263	.	T	G	.	.	MAF_INRAE=22.785;MAF_USDA=34.118
NC_035097.1	10658334	.	G	T	.	.	MAF_INRAE=24.051;MAF_USDA=35.294
NC_035097.1	10658503	.	C	T	.	.	MAF_USDA=11.765
NC_035097.1	10658554	.	C	T	.	.	MAF_INRAE=22.785;MAF_USDA=34.706
NC_035097.1	10658613	.	A	C	.	.	MAF_INRAE=2.5;MAF_USDA=2.353
NC_035097.1	10658679	.	T	A	.	.	MAF_INRAE=23.418;MAF_USDA=34.706
NC_035097.1	10658695	.	T	C	.	.	MAF_INRAE=23.418;MAF_USDA=37.5
NC_035097.1	10658697	.	G	T	.	.	MAF_INRAE=27.5;MAF_USDA=37.5
NC_035097.1	10658709	.	A	T	.	.	MAF_INRAE=23.418;MAF_USDA=34.706
NC_035097.1	10658723	.	C	T	.	.	MAF_USDA=2.459
NC_035097.1	10658792	.	C	T	.	.	MAF_USDA=5.882
NC_035097.1	10658794	.	C	T	.	.	MAF_INRAE=10.127;MAF_USDA=8.235
NC_035097.1	10658827	.	A	C	.	.	MAF_USDA=1.639
NC_035097.1	10658910	.	A	T	.	.	MAF_INRAE=20.833;MAF_USDA=13.529
NC_035097.1	10658914	.	C	T	.	.	MAF_INRAE=4.43;MAF_USDA=2.353
NC_035097.1	10658978	.	G	A	.	.	MAF_INRAE=24.684;MAF_USDA=34.118
NC_035097.1	10659071	.	A	T	.	.	MAF_USDA=1.639
NC_035097.1	10659114	.	C	T	.	.	MAF_INRAE=19.62;MAF_USDA=17.059
NC_035097.1	10659259	.	C	T	.	.	MAF_USDA=6.471
NC_035097.1	10659321	.	A	C	.	.	MAF_INRAE=19.62;MAF_USDA=18.75
NC_035097.1	10659454	.	G	A	.	.	MAF_INRAE=21.053
NC_035097.1	10659495	.	C	T	.	.	MAF_USDA=6.25
NC_035097.1	10659542	.	CGATAACA	CGATAACT	.	.	MAF_USDA=21.739
NC_035097.1	10659549	.	A	T	.	.	MAF_INRAE=22.152
NC_035097.1	10659600	.	G	T	.	.	MAF_INRAE=22.152;MAF_USDA=35.294
NC_035097.1	10659624	.	C	A	.	.	MAF_USDA=6.557
NC_035097.1	10659655	.	C	T	.	.	MAF_INRAE=23.418;MAF_USDA=34.118
NC_035097.1	10659705	.	T	C	.	.	MAF_INRAE=4.43;MAF_USDA=2.353
NC_035097.1	10659728	.	T	C	.	.	MAF_USDA=3.279
NC_035097.1	10659747	.	C	T	.	.	MAF_USDA=3.279
NC_035097.1	10659820	.	C	T	.	.	MAF_USDA=1.639
NC_035097.1	10659833	.	G	A	.	.	MAF_INRAE=22.785;MAF_USDA=35.294
NC_035097.1	10659834	.	C	A	.	.	MAF_USDA=6.25
NC_035097.1	10659854	.	G	A	.	.	MAF_INRAE=16.667;MAF_USDA=1.639
NC_035097.1	10659908	.	C	A	.	.	MAF_INRAE=6.667
NC_035097.1	10659932	.	G	T	.	.	MAF_USDA=7.059
NC_035097.1	10659984	.	G	A	.	.	MAF_INRAE=10.833;MAF_USDA=9.836
NC_035097.1	10659995	.	T	G	.	.	MAF_USDA=6.557
NC_035097.1	10660139	.	G	A	.	.	MAF_USDA=5.882
NC_035097.1	10660170	.	C	T	.	.	MAF_USDA=3.279
NC_035097.1	10660181	.	T	A	.	.	MAF_USDA=3.279
NC_035097.1	10660206	.	C	T	.	.	MAF_USDA=1.639
NC_035097.1	10660235	.	A	C	.	.	MAF_INRAE=22.785;MAF_USDA=32.353
NC_035097.1	10660288	.	A	T	.	.	MAF_INRAE=7.5
NC_035097.1	10660289	.	G	T	.	.	MAF_INRAE=7.5
NC_035097.1	10660290	.	A	G	.	.	MAF_INRAE=7.5
NC_035097.1	10660310	.	G	A	.	.	MAF_INRAE=5.263;MAF_USDA=12.5
NC_035097.1	10660394	.	C	A	.	.	MAF_INRAE=8.228;MAF_USDA=6.471
NC_035097.1	10660412	.	G	A	.	.	MAF_USDA=9.836
NC_035097.1	10660416	.	C	A	.	.	MAF_USDA=1.639
NC_035097.1	10660439	.	T	A	.	.	MAF_INRAE=23.418;MAF_USDA=22.353
NC_035097.1	10660553	.	A	G	.	.	MAF_INRAE=26.667;MAF_USDA=34.706
NC_035097.1	10660573	.	A	T	.	.	MAF_INRAE=22.785;MAF_USDA=35.294
NC_035097.1	10660633	.	G	A	.	.	MAF_INRAE=10.833;MAF_USDA=8.235
NC_035097.1	10660763	.	A	C	.	.	MAF_INRAE=32.911;MAF_USDA=40.0
NC_035097.1	10660812	.	T	A	.	.	MAF_INRAE=31.646;MAF_USDA=31.765
NC_035097.1	10660886	.	G	T	.	.	MAF_USDA=1.639
NC_035097.1	10660907	.	T	C	.	.	MAF_USDA=4.918
NC_035097.1	10660908	.	T	A	.	.	MAF_USDA=1.639
NC_035097.1	10660954	.	T	C	.	.	MAF_INRAE=10.833;MAF_USDA=4.098
NC_035097.1	10660955	.	T	A	.	.	MAF_INRAE=10.833;MAF_USDA=4.098
NC_035097.1	10660956	.	A	C	.	.	MAF_INRAE=10.833;MAF_USDA=4.098
NC_035097.1	10660960	.	A	C	.	.	MAF_INRAE=4.43;MAF_USDA=2.353
NC_035097.1	10660973	.	G	A	.	.	MAF_INRAE=32.278;MAF_USDA=29.412
NC_035097.1	10661015	.	A	T	.	.	MAF_INRAE=31.646;MAF_USDA=28.824
NC_035097.1	10661049	.	C	T	.	.	MAF_INRAE=47.468;MAF_USDA=27.059
NC_035097.1	10661105	.	A	G	.	.	MAF_USDA=2.459
NC_035097.1	10661108	.	C	A	.	.	MAF_USDA=6.557
NC_035097.1	10661138	.	A	C	.	.	MAF_INRAE=18.333;MAF_USDA=11.765
NC_035097.1	10661204	.	G	A	.	.	MAF_INRAE=7.5;MAF_USDA=1.786
NC_035097.1	10661206	.	A	T	.	.	MAF_INRAE=32.911;MAF_USDA=13.69
NC_035097.1	10661213	.	C	T	.	.	MAF_INRAE=7.5;MAF_USDA=8.333
NC_035097.1	10661219	.	C	G	.	.	MAF_INRAE=17.089;MAF_USDA=16.071
NC_035097.1	10661228	.	T	G	.	.	MAF_USDA=1.667
NC_035097.1	10661265	.	T	A	.	.	MAF_USDA=6.557
NC_035097.1	10661302	.	G	A	.	.	MAF_INRAE=41.139;MAF_USDA=21.765
NC_035097.1	10661325	.	A	G	.	.	MAF_INRAE=44.304;MAF_USDA=21.765
NC_035097.1	10661347	.	A	G	.	.	MAF_INRAE=43.671;MAF_USDA=22.353
NC_035097.1	10661586	.	C	T	.	.	MAF_USDA=2.083
NC_035097.1	10661604	.	C	A	.	.	MAF_INRAE=17.089;MAF_USDA=15.882
NC_035097.1	10661609	.	T	C	.	.	MAF_INRAE=32.911;MAF_USDA=12.353
NC_035097.1	10661619	.	C	T	.	.	MAF_USDA=11.475
NC_035097.1	10661634	.	C	T	.	.	MAF_USDA=2.941
NC_035097.1	10661647	.	A	G	.	.	MAF_INRAE=32.911;MAF_USDA=12.353
NC_035097.1	10661740	.	A	T	.	.	MAF_USDA=9.836
NC_035097.1	10661782	.	G	A	.	.	MAF_INRAE=39.167;MAF_USDA=12.5
NC_035097.1	10661968	.	A	T	.	.	MAF_INRAE=1.667
NC_035097.1	10661970	.	G	T	.	.	MAF_INRAE=1.667
NC_035097.1	10661977	.	C	G	.	.	MAF_INRAE=3.333
NC_035097.1	10661980	.	G	T	.	.	MAF_INRAE=3.333
NC_035097.1	10661999	.	G	A	.	.	MAF_INRAE=3.333
NC_035097.1	10662011	.	T	G	.	.	MAF_INRAE=3.333
NC_035097.1	10662022	.	G	C	.	.	MAF_INRAE=3.333
NC_035097.1	10662027	.	G	A	.	.	MAF_INRAE=3.333
NC_035097.1	10662038	.	A	C	.	.	MAF_INRAE=1.667
NC_035097.1	10662189	.	C	T	.	.	MAF_USDA=8.333
NC_035097.1	10662298	.	C	T	.	.	MAF_USDA=1.639
NC_035097.1	10662394	.	C	A	.	.	MAF_USDA=6.557
NC_035097.1	10662427	.	T	G	.	.	MAF_USDA=6.557
NC_035097.1	10662482	.	T	A	.	.	MAF_USDA=1.176
NC_035097.1	10662501	.	T	C	.	.	MAF_INRAE=32.278;MAF_USDA=17.647
NC_035097.1	10662515	.	C	T	.	.	MAF_INRAE=32.278;MAF_USDA=12.353
NC_035097.1	10662519	.	A	T	.	.	MAF_USDA=6.557
NC_035097.1	10662524	.	C	T	.	.	MAF_USDA=6.557
NC_035097.1	10662569	.	T	A	.	.	MAF_INRAE=16.667;MAF_USDA=4.918
NC_035097.1	10662619	.	G	A	.	.	MAF_INRAE=6.667;MAF_USDA=2.353
NC_035097.1	10662731	.	C	T	.	.	MAF_INRAE=4.167
NC_035097.1	10662766	.	C	T	.	.	MAF_INRAE=40.0;MAF_USDA=18.824
NC_035097.1	10662768	.	C	G	.	.	MAF_INRAE=4.167
NC_035097.1	10662771	.	G	A	.	.	MAF_INRAE=4.167
NC_035097.1	10662793	.	A	G	.	.	MAF_INRAE=3.333
NC_035097.1	10662867	.	A	C	.	.	MAF_USDA=20.482
NC_035097.1	10662873	.	A	T	.	.	MAF_INRAE=7.5
NC_035097.1	10662934	.	G	A	.	.	MAF_INRAE=34.177;MAF_USDA=12.5
NC_035097.1	10663002	.	C	A	.	.	MAF_USDA=5.738
NC_035097.1	10663014	.	T	A	.	.	MAF_USDA=5.738
NC_035097.1	10663038	.	G	A	.	.	MAF_USDA=7.377
NC_035097.1	10663092	.	G	A	.	.	MAF_INRAE=42.5;MAF_USDA=12.5
NC_035097.1	10663216	.	T	C	.	.	MAF_INRAE=40.833;MAF_USDA=12.5
NC_035097.1	10663226	.	C	T	.	.	MAF_INRAE=7.5;MAF_USDA=5.294
NC_035097.1	10663227	.	A	G	.	.	MAF_INRAE=47.5
NC_035097.1	10663239	.	T	C	.	.	MAF_INRAE=47.5
NC_035097.1	10663278	.	A	T	.	.	MAF_INRAE=43.333;MAF_USDA=12.5
NC_035097.1	10663289	.	C	T	.	.	MAF_INRAE=5.833
NC_035097.1	10663305	.	A	C	.	.	MAF_INRAE=5.833
NC_035097.1	10663307	.	C	T	.	.	MAF_INRAE=5.833
NC_035097.1	10663314	.	G	A	.	.	MAF_INRAE=12.5;MAF_USDA=10.588
NC_035097.1	10663324	.	A	T	.	.	MAF_INRAE=3.333
NC_035097.1	10663327	.	A	G	.	.	MAF_INRAE=40.833;MAF_USDA=20.833
NC_035097.1	10663333	.	C	T	.	.	MAF_USDA=1.639
NC_035097.1	10663334	.	T	G	.	.	MAF_INRAE=2.5
NC_035097.1	10663343	.	A	T	.	.	MAF_INRAE=2.5
NC_035097.1	10663371	.	G	C	.	.	MAF_INRAE=40.833;MAF_USDA=21.176
NC_035097.1	10663405	.	A	G	.	.	MAF_INRAE=48.333;MAF_USDA=15.882
NC_035097.1	10663442	.	G	T	.	.	MAF_INRAE=32.911;MAF_USDA=12.5
NC_035097.1	10663463	.	T	A	.	.	MAF_USDA=5.738
NC_035097.1	10663466	.	G	C	.	.	MAF_INRAE=32.911;MAF_USDA=15.882
NC_035097.1	10663506	.	T	C	.	.	MAF_INRAE=7.5;MAF_USDA=14.706
NC_035097.1	10663556	.	C	T	.	.	MAF_USDA=6.557
NC_035097.1	10663646	.	C	A	.	.	MAF_INRAE=6.329;MAF_USDA=7.647
NC_035097.1	10663698	.	A	C	.	.	MAF_INRAE=18.987;MAF_USDA=21.176
NC_035097.1	10663711	.	T	A	.	.	MAF_INRAE=25.316;MAF_USDA=12.353
NC_035097.1	10663738	.	A	C	.	.	MAF_USDA=7.377
NC_035097.1	10663759	.	G	T	.	.	MAF_USDA=2.459
NC_035097.1	10663774	.	T	C	.	.	MAF_INRAE=7.5;MAF_USDA=4.167
NC_035097.1	10663781	.	G	T	.	.	MAF_INRAE=7.5;MAF_USDA=5.294
NC_035097.1	10663791	.	A	T	.	.	MAF_USDA=6.557
NC_035097.1	10663831	.	C	A	.	.	MAF_USDA=1.667
NC_035097.1	10663857	.	T	C	.	.	MAF_INRAE=21.053
NC_035097.1	10663876	.	G	T	.	.	MAF_INRAE=12.025;MAF_USDA=13.529
NC_035097.1	10663945	.	G	A	.	.	MAF_INRAE=15.823;MAF_USDA=19.412
NC_035097.1	10663967	.	G	A	.	.	MAF_USDA=7.377
NC_035097.1	10663968	.	G	T	.	.	MAF_USDA=1.639
NC_035097.1	10664100	.	G	A	.	.	MAF_INRAE=10.0
NC_035097.1	10664125	.	T	G	.	.	MAF_USDA=7.059
NC_035097.1	10664147	.	T	C	.	.	MAF_INRAE=6.667;MAF_USDA=4.167
NC_035097.1	10664153	.	A	C	.	.	MAF_INRAE=17.089;MAF_USDA=50.0
NC_035097.1	10664229	.	T	C	.	.	MAF_USDA=8.333
NC_035097.1	10664234	.	A	G	.	.	MAF_USDA=18.824
NC_035097.1	10664240	.	G	A	.	.	MAF_USDA=14.706
NC_035097.1	10664260	.	T	C	.	.	MAF_USDA=4.098
NC_035097.1	10664265	.	G	A	.	.	MAF_USDA=8.197
NC_035097.1	10664269	.	C	T	.	.	MAF_USDA=4.098
NC_035097.1	10664271	.	G	A	.	.	MAF_USDA=4.098
NC_035097.1	10664291	.	C	T	.	.	MAF_USDA=8.824
NC_035097.1	10664300	.	C	T	.	.	MAF_USDA=2.459
NC_035097.1	10664362	.	T	C	.	.	MAF_USDA=20.492
NC_035097.1	10664655	.	A	T	.	.	MAF_USDA=37.5
NC_035097.1	10664690	.	A	T	.	.	MAF_USDA=19.88
NC_035097.1	10664770	.	C	T	.	.	MAF_USDA=8.434
NC_035097.1	10664828	.	G	A	.	.	MAF_USDA=1.695
NC_035097.1	10664849	.	C	T	.	.	MAF_INRAE=4.43;MAF_USDA=6.25
NC_035097.1	10664872	.	G	T	.	.	MAF_USDA=2.542
NC_035097.1	10664902	.	C	T	.	.	MAF_INRAE=15.789;MAF_USDA=3.012
NC_035097.1	10664910	.	C	T	.	.	MAF_INRAE=21.053
NC_035097.1	10664960	.	T	A	.	.	MAF_INRAE=7.5;MAF_USDA=9.036
NC_035097.1	10664963	.	G	A	.	.	MAF_USDA=3.39
NC_035097.1	10665004	.	C	T	.	.	MAF_INRAE=7.5
NC_035097.1	10665016	.	C	G	.	.	MAF_USDA=1.205
NC_035097.1	10665017	.	A	T	.	.	MAF_INRAE=7.5;MAF_USDA=14.458
NC_035097.1	10665041	.	G	T	.	.	MAF_USDA=5.422
NC_035097.1	10665118	.	T	A	.	.	MAF_INRAE=21.053;MAF_USDA=17.47
NC_035097.1	10665188	.	T	A	.	.	MAF_INRAE=22.5;MAF_USDA=14.286
NC_035097.1	10665207	.	T	C	.	.	MAF_INRAE=25.0;MAF_USDA=16.071
NC_035097.1	10665214	.	T	C	.	.	MAF_INRAE=25.0;MAF_USDA=14.881
NC_035097.1	10665359	.	G	T	.	.	MAF_INRAE=10.0;MAF_USDA=6.25
NC_035097.1	10665478	.	C	T	.	.	MAF_INRAE=4.43;MAF_USDA=6.25
NC_035097.1	10665514	.	T	C	.	.	MAF_INRAE=8.333;MAF_USDA=1.807
NC_035097.1	10665539	.	A	G	.	.	MAF_USDA=7.831
NC_035097.1	10665596	.	C	A	.	.	MAF_INRAE=9.494;MAF_USDA=25.904
NC_035097.1	10665683	.	A	C	.	.	MAF_INRAE=4.43;MAF_USDA=20.482
NC_035097.1	10665799	.	G	T	.	.	MAF_INRAE=11.392;MAF_USDA=18.75
NC_035097.1	10665849	.	A	C	.	.	MAF_USDA=3.39
NC_035097.1	10665904	.	C	G	.	.	MAF_USDA=3.39
NC_035097.1	10665907	.	G	A	.	.	MAF_INRAE=19.62;MAF_USDA=34.337
NC_035097.1	10665910	.	T	G	.	.	MAF_INRAE=20.0;MAF_USDA=12.048
NC_035097.1	10665955	.	T	C	.	.	MAF_INRAE=4.43;MAF_USDA=24.699
NC_035097.1	10666013	.	A	T	.	.	MAF_USDA=7.627
NC_035097.1	10666075	.	A	G	.	.	MAF_INRAE=20.886
NC_035097.1	10666095	.	T	C	.	.	MAF_INRAE=34.177;MAF_USDA=25.904
NC_035097.1	10666158	.	A	T	.	.	MAF_INRAE=15.833;MAF_USDA=7.627
NC_035097.1	10666189	.	T	A	.	.	MAF_USDA=2.41
NC_035097.1	10666330	.	T	G	.	.	MAF_INRAE=19.167;MAF_USDA=8.475
NC_035097.1	10666386	.	G	A	.	.	MAF_USDA=1.807
NC_035097.1	10666406	.	G	A	.	.	MAF_INRAE=44.304;MAF_USDA=48.795
NC_035097.1	10666424	.	GCACACACACA	GCACACACACC	.	.	MAF_USDA=14.583
NC_035097.1	10666434	.	A	C	.	.	MAF_INRAE=5.263
NC_035097.1	10666455	.	C	T	.	.	MAF_INRAE=20.0;MAF_USDA=7.627
NC_035097.1	10666499	.	A	G	.	.	MAF_INRAE=5.263
NC_035097.1	10666550	.	C	T	.	.	MAF_USDA=3.39
NC_035097.1	10666556	.	A	C	.	.	MAF_USDA=2.41
NC_035097.1	10666571	.	C	T	.	.	MAF_INRAE=24.684;MAF_USDA=39.759
NC_035097.1	10666572	.	A	G	.	.	MAF_INRAE=22.5;MAF_USDA=37.952
NC_035097.1	10666580	.	C	T	.	.	MAF_INRAE=24.684;MAF_USDA=39.759
NC_035097.1	10666588	.	G	A	.	.	MAF_USDA=10.169
NC_035097.1	10666657	.	G	T	.	.	MAF_INRAE=46.835;MAF_USDA=50.0
NC_035097.1	10666801	.	A	T	.	.	MAF_INRAE=20.833
NC_035097.1	10666813	.	T	C	.	.	MAF_USDA=1.695
NC_035097.1	10666929	.	G	T	.	.	MAF_INRAE=5.833
NC_035097.1	10667253	.	C	A	.	.	MAF_INRAE=21.519
NC_035097.1	10667254	.	C	T	.	.	MAF_INRAE=20.0
NC_035097.1	10668195	.	A	G	.	.	MAF_USDA=16.393
NC_035097.1	10668423	.	C	T	.	.	MAF_INRAE=43.671;MAF_USDA=48.235
NC_035097.1	10668481	.	A	G	.	.	MAF_USDA=1.639
NC_035097.1	10668570	.	G	A	.	.	MAF_USDA=16.471
NC_035097.1	10668588	.	T	G	.	.	MAF_INRAE=45.57;MAF_USDA=48.824
NC_035097.1	10668617	.	G	A	.	.	MAF_USDA=6.25
NC_035097.1	10668841	.	A	T	.	.	MAF_INRAE=2.632;MAF_USDA=5.882
NC_035097.1	10668857	.	C	A	.	.	MAF_INRAE=17.5;MAF_USDA=12.5
NC_035097.1	10668863	.	T	G	.	.	MAF_INRAE=37.5;MAF_USDA=14.706
NC_035097.1	10668865	.	C	T	.	.	MAF_INRAE=6.667
NC_035097.1	10668875	.	C	A	.	.	MAF_INRAE=11.392;MAF_USDA=13.529
NC_035097.1	10668911	.	T	C	.	.	MAF_INRAE=34.167;MAF_USDA=40.0
NC_035097.1	10668921	.	G	A	.	.	MAF_INRAE=48.333;MAF_USDA=46.471
NC_035097.1	10668995	.	T	C	.	.	MAF_INRAE=39.167;MAF_USDA=17.059
NC_035097.1	10669029	.	C	A	.	.	MAF_USDA=5.882
NC_035097.1	10669055	.	A	C	.	.	MAF_INRAE=36.667;MAF_USDA=36.471
NC_035097.1	10669095	.	G	A	.	.	MAF_INRAE=6.667
NC_035097.1	10669098	.	C	G	.	.	MAF_INRAE=20.253;MAF_USDA=27.647
NC_035097.1	10669135	.	G	A	.	.	MAF_USDA=3.279
NC_035097.1	10669136	.	C	G	.	.	MAF_INRAE=5.696;MAF_USDA=27.083
NC_035097.1	10669143	.	A	G	.	.	MAF_INRAE=19.167;MAF_USDA=8.197
NC_035097.1	10669148	.	G	C	.	.	MAF_INRAE=25.316;MAF_USDA=21.765
NC_035097.1	10669166	.	G	C	.	.	MAF_INRAE=43.333;MAF_USDA=21.765
NC_035097.1	10669169	.	C	A	.	.	MAF_INRAE=24.167;MAF_USDA=11.176
NC_035097.1	10669256	.	C	T	.	.	MAF_USDA=6.25
NC_035097.1	10669300	.	C	A	.	.	MAF_USDA=4.098
NC_035097.1	10669305	.	A	T	.	.	MAF_INRAE=5.696;MAF_USDA=14.706
NC_035097.1	10669421	.	G	A	.	.	MAF_INRAE=36.842;MAF_USDA=36.471
NC_035097.1	10669444	.	G	A	.	.	MAF_INRAE=21.053;MAF_USDA=4.706
NC_035097.1	10669515	.	C	A	.	.	MAF_USDA=10.417
NC_035097.1	10669580	.	T	G	.	.	MAF_USDA=1.786
NC_035097.1	10669658	.	G	C	.	.	MAF_INRAE=8.228;MAF_USDA=2.941
NC_035097.1	10669695	.	T	A	.	.	MAF_INRAE=6.667;MAF_USDA=7.059
NC_035097.1	10669697	.	A	C	.	.	MAF_INRAE=16.667;MAF_USDA=4.098
NC_035097.1	10669786	.	T	A	.	.	MAF_INRAE=12.658;MAF_USDA=5.882
NC_035097.1	10669916	.	G	C	.	.	MAF_USDA=2.459
NC_035097.1	10669917	.	C	T	.	.	MAF_USDA=2.459
NC_035097.1	10669979	.	T	C	.	.	MAF_INRAE=25.949;MAF_USDA=35.882
NC_035097.1	10669982	.	A	T	.	.	MAF_INRAE=29.167;MAF_USDA=35.882
NC_035097.1	10669987	.	A	C	.	.	MAF_INRAE=12.025;MAF_USDA=20.588
NC_035097.1	10670023	.	G	T	.	.	MAF_INRAE=10.759;MAF_USDA=21.765
NC_035097.1	10670059	.	C	A	.	.	MAF_USDA=5.294
NC_035097.1	10670108	.	C	A	.	.	MAF_USDA=5.882
NC_035097.1	10670141	.	G	T	.	.	MAF_USDA=2.353
NC_035097.1	10670143	.	T	G	.	.	MAF_INRAE=20.0;MAF_USDA=7.377
NC_035097.1	10670165	.	G	A	.	.	MAF_USDA=27.083
NC_035097.1	10670180	.	A	C	.	.	MAF_USDA=22.917
NC_035097.1	10670188	.	C	T	.	.	MAF_USDA=22.917
NC_035097.1	10670249	.	G	A	.	.	MAF_INRAE=8.861;MAF_USDA=2.941
NC_035097.1	10670447	.	C	T	.	.	MAF_INRAE=6.667
NC_035097.1	10670457	.	G	T	.	.	MAF_INRAE=6.667;MAF_USDA=1.765
NC_035097.1	10670470	.	C	G	.	.	MAF_USDA=6.25
NC_035097.1	10670493	.	C	A	.	.	MAF_INRAE=38.333;MAF_USDA=19.412
NC_035097.1	10670659	.	A	G	.	.	MAF_INRAE=39.241;MAF_USDA=31.765
NC_035097.1	10670660	.	A	T	.	.	MAF_INRAE=33.333;MAF_USDA=31.765
NC_035097.1	10670661	.	A	G	.	.	MAF_INRAE=33.333;MAF_USDA=31.176
NC_035097.1	10670712	.	A	C	.	.	MAF_INRAE=6.667
NC_035097.1	10670855	.	G	C	.	.	MAF_INRAE=4.167
NC_035097.1	10670900	.	C	T	.	.	MAF_USDA=22.353
NC_035097.1	10670910	.	G	T	.	.	MAF_USDA=4.918
NC_035097.1	10671027	.	A	G	.	.	MAF_USDA=2.459
NC_035097.1	10671036	.	G	C	.	.	MAF_INRAE=6.667;MAF_USDA=8.197
NC_035097.1	10671040	.	A	T	.	.	MAF_INRAE=5.833;MAF_USDA=9.016
NC_035097.1	10671050	.	T	C	.	.	MAF_USDA=3.279
NC_035097.1	10671737	.	A	T	.	.	MAF_INRAE=8.333
NC_035097.1	10671898	.	G	A	.	.	MAF_INRAE=34.167
NC_035097.1	10671902	.	G	A	.	.	MAF_INRAE=5.0
NC_035097.1	10672365	.	G	A	.	.	MAF_INRAE=1.667;MAF_USDA=1.639
NC_035097.1	10672379	.	T	C	.	.	MAF_INRAE=45.57;MAF_USDA=43.529
NC_035097.1	10672383	.	T	C	.	.	MAF_USDA=11.176
NC_035097.1	10672408	.	T	C	.	.	MAF_INRAE=14.557;MAF_USDA=10.0
NC_035097.1	10672412	.	T	A	.	.	MAF_USDA=7.377
NC_035097.1	10672439	.	T	A	.	.	MAF_INRAE=26.667
NC_035097.1	10672492	.	T	G	.	.	MAF_INRAE=8.228;MAF_USDA=6.25
NC_035097.1	10672516	.	C	T	.	.	MAF_INRAE=9.167;MAF_USDA=10.417
NC_035097.1	10672586	.	C	T	.	.	MAF_INRAE=10.0
NC_035097.1	10672757	.	C	T	.	.	MAF_INRAE=9.167;MAF_USDA=4.167
NC_035097.1	10672780	.	G	A	.	.	MAF_INRAE=5.833;MAF_USDA=6.25
NC_035097.1	10672795	.	T	A	.	.	MAF_INRAE=30.833;MAF_USDA=3.529
NC_035097.1	10672824	.	G	T	.	.	MAF_INRAE=21.053;MAF_USDA=11.475
NC_035097.1	10672864	.	C	A	.	.	MAF_USDA=1.765
NC_035097.1	10672866	.	A	C	.	.	MAF_INRAE=21.053;MAF_USDA=11.475
NC_035097.1	10672920	.	G	A	.	.	MAF_USDA=4.098
NC_035097.1	10672942	.	G	A	.	.	MAF_INRAE=45.0;MAF_USDA=27.059
NC_035097.1	10672943	.	C	T	.	.	MAF_INRAE=10.127;MAF_USDA=12.353
NC_035097.1	10673029	.	G	A	.	.	MAF_USDA=8.197
NC_035097.1	10673239	.	C	T	.	.	MAF_INRAE=13.924;MAF_USDA=14.118
NC_035097.1	10673253	.	G	A	.	.	MAF_USDA=3.279
NC_035097.1	10673431	.	T	C	.	.	MAF_USDA=3.279
NC_035097.1	10673561	.	G	A	.	.	MAF_USDA=2.459
NC_035097.1	10673576	.	C	A	.	.	MAF_USDA=6.25
NC_035097.1	10673679	.	G	A	.	.	MAF_INRAE=33.544;MAF_USDA=42.353
NC_035097.1	10673687	.	G	A	.	.	MAF_INRAE=6.667;MAF_USDA=6.25
NC_035097.1	10673733	.	G	A	.	.	MAF_INRAE=21.053;MAF_USDA=10.656
NC_035097.1	10673753	.	C	G	.	.	MAF_INRAE=15.19;MAF_USDA=13.529
NC_035097.1	10673813	.	C	T	.	.	MAF_USDA=6.557
NC_035097.1	10673897	.	A	T	.	.	MAF_USDA=4.098
NC_035097.1	10673937	.	C	A	.	.	MAF_INRAE=10.127;MAF_USDA=12.353
NC_035097.1	10673961	.	C	A	.	.	MAF_USDA=2.5
NC_035097.1	10674020	.	A	C	.	.	MAF_INRAE=5.833;MAF_USDA=6.25
NC_035097.1	10674022	.	A	T	.	.	MAF_INRAE=5.833;MAF_USDA=4.167
NC_035097.1	10674046	.	A	G	.	.	MAF_USDA=1.639
NC_035097.1	10674056	.	A	G	.	.	MAF_USDA=2.459
NC_035097.1	10674164	.	A	G	.	.	MAF_INRAE=24.167;MAF_USDA=7.059
NC_035097.1	10674223	.	A	C	.	.	MAF_USDA=2.459
NC_035097.1	10674239	.	C	G	.	.	MAF_USDA=4.918
NC_035097.1	10674240	.	T	A	.	.	MAF_INRAE=44.304;MAF_USDA=37.647
NC_035097.1	10674259	.	C	G	.	.	MAF_USDA=3.279
NC_035097.1	10674327	.	G	A	.	.	MAF_INRAE=6.667;MAF_USDA=6.25
NC_035097.1	10674439	.	A	C	.	.	MAF_USDA=4.098
NC_035097.1	10674476	.	G	A	.	.	MAF_INRAE=4.43;MAF_USDA=2.353
NC_035097.1	10674513	.	G	T	.	.	MAF_INRAE=16.667;MAF_USDA=1.639
NC_035097.1	10674556	.	G	A	.	.	MAF_USDA=6.557
NC_035097.1	10674659	.	T	C	.	.	MAF_INRAE=5.263;MAF_USDA=5.882
NC_035097.1	10674661	.	C	A	.	.	MAF_USDA=4.167
NC_035097.1	10674900	.	C	T	.	.	MAF_USDA=1.639
NC_035097.1	10674906	.	C	T	.	.	MAF_INRAE=9.167;MAF_USDA=1.765
NC_035097.1	10674942	.	A	G	.	.	MAF_INRAE=21.053;MAF_USDA=13.934
NC_035097.1	10674954	.	G	C	.	.	MAF_INRAE=20.0
NC_035097.1	10675006	.	T	G	.	.	MAF_USDA=39.583
NC_035097.1	10675007	.	T	A	.	.	MAF_USDA=37.5
NC_035097.1	10675011	.	C	T	.	.	MAF_USDA=35.417
NC_035097.1	10675012	.	A	C	.	.	MAF_USDA=39.583
NC_035097.1	10675122	.	A	C	.	.	MAF_INRAE=6.667;MAF_USDA=6.25
NC_035097.1	10675125	.	C	T	.	.	MAF_INRAE=6.667;MAF_USDA=6.25
NC_035097.1	10675130	.	G	A	.	.	MAF_USDA=2.459
NC_035097.1	10675147	.	G	A	.	.	MAF_INRAE=3.797;MAF_USDA=2.353
NC_035097.1	10675186	.	A	G	.	.	MAF_USDA=4.167
NC_035097.1	10675261	.	G	A	.	.	MAF_INRAE=12.025;MAF_USDA=5.882
NC_035097.1	10675337	.	A	C	.	.	MAF_INRAE=10.127;MAF_USDA=8.235
NC_035097.1	10675366	.	A	G	.	.	MAF_USDA=3.279
NC_035097.1	10675446	.	A	T	.	.	MAF_USDA=9.016
NC_035097.1	10675515	.	C	T	.	.	MAF_USDA=4.918
NC_035097.1	10675518	.	C	T	.	.	MAF_USDA=4.918
NC_035097.1	10675544	.	A	G	.	.	MAF_USDA=2.459
NC_035097.1	10675548	.	C	T	.	.	MAF_INRAE=6.667;MAF_USDA=3.279
NC_035097.1	10675573	.	A	C	.	.	MAF_INRAE=6.667;MAF_USDA=7.377
NC_035097.1	10675775	.	A	T	.	.	MAF_INRAE=21.053;MAF_USDA=9.836
NC_035097.1	10675788	.	C	A	.	.	MAF_INRAE=29.747
NC_035097.1	10675849	.	T	C	.	.	MAF_INRAE=18.333
NC_035097.1	10675875	.	C	A	.	.	MAF_USDA=1.639
NC_035097.1	10675987	.	C	T	.	.	MAF_INRAE=10.526
NC_035097.1	10676101	.	C	A	.	.	MAF_USDA=5.833
NC_035097.1	10676115	.	A	C	.	.	MAF_INRAE=4.43
NC_035097.1	10676121	.	C	A	.	.	MAF_USDA=3.333
NC_035097.1	10676208	.	A	G	.	.	MAF_INRAE=2.5
NC_035097.1	10676265	.	C	T	.	.	MAF_INRAE=15.823;MAF_USDA=13.333
NC_035097.1	10676377	.	A	T	.	.	MAF_INRAE=23.684
NC_035097.1	10676580	.	A	C	.	.	MAF_USDA=11.475
NC_035097.1	10676581	.	G	A	.	.	MAF_USDA=9.836
NC_035097.1	10676930	.	C	A	.	.	MAF_USDA=2.459
NC_035097.1	10676988	.	C	T	.	.	MAF_USDA=1.639
NC_035097.1	10677617	.	C	G	.	.	MAF_INRAE=1.667
NC_035097.1	10677662	.	C	A	.	.	MAF_USDA=2.459
NC_035097.1	10678176	.	A	G	.	.	MAF_USDA=4.237
NC_035097.1	10678653	.	G	A	.	.	MAF_INRAE=21.053
NC_035097.1	10678667	.	A	T	.	.	MAF_USDA=3.279
NC_035097.1	10679165	.	A	G	.	.	MAF_USDA=11.017
NC_035097.1	10679654	.	T	A	.	.	MAF_USDA=2.5
NC_035097.1	10679676	.	T	A	.	.	MAF_USDA=5.932
NC_035097.1	10679881	.	T	C	.	.	MAF_USDA=12.712
NC_035097.1	10679899	.	C	T	.	.	MAF_USDA=1.667
NC_035097.1	10680004	.	C	A	.	.	MAF_USDA=1.639
NC_035097.1	10680275	.	A	C	.	.	MAF_USDA=36.667
NC_035097.1	10680279	.	C	T	.	.	MAF_USDA=35.0
NC_035097.1	10683204	.	G	A	.	.	MAF_USDA=29.167
NC_035097.1	10683390	.	A	G	.	.	MAF_INRAE=14.557;MAF_USDA=12.941
NC_035097.1	10683393	.	C	G	.	.	MAF_INRAE=2.5
NC_035097.1	10683406	.	A	G	.	.	MAF_USDA=4.098
NC_035097.1	10683498	.	A	T	.	.	MAF_INRAE=6.667;MAF_USDA=3.279
NC_035097.1	10683520	.	C	T	.	.	MAF_INRAE=43.333
NC_035097.1	10683594	.	A	T	.	.	MAF_INRAE=41.139
NC_035097.1	10683628	.	A	T	.	.	MAF_INRAE=37.975
NC_035097.1	10683715	.	T	A	.	.	MAF_INRAE=29.167
NC_035097.1	10683719	.	G	C	.	.	MAF_INRAE=30.833
NC_035097.1	10683725	.	G	T	.	.	MAF_INRAE=30.833
NC_035097.1	10683827	.	A	C	.	.	MAF_INRAE=5.833
NC_035097.1	10683884	.	A	G	.	.	MAF_INRAE=30.833
NC_035097.1	10683896	.	A	G	.	.	MAF_USDA=4.098
NC_035097.1	10683906	.	C	T	.	.	MAF_INRAE=26.667
NC_035097.1	10683912	.	C	T	.	.	MAF_USDA=2.459
NC_035097.1	10683918	.	G	A	.	.	MAF_USDA=2.459
NC_035097.1	10683936	.	G	T	.	.	MAF_INRAE=9.167;MAF_USDA=24.706
NC_035097.1	10683942	.	C	T	.	.	MAF_INRAE=7.5;MAF_USDA=13.529
NC_035097.1	10683951	.	T	C	.	.	MAF_INRAE=4.167
NC_035097.1	10683957	.	C	G	.	.	MAF_INRAE=2.5
NC_035097.1	10684052	.	A	T	.	.	MAF_INRAE=34.177;MAF_USDA=40.588
NC_035097.1	10684108	.	A	G	.	.	MAF_INRAE=21.053
NC_035097.1	10684186	.	T	A	.	.	MAF_INRAE=5.0;MAF_USDA=6.25
NC_035097.1	10684295	.	A	C	.	.	MAF_USDA=6.25
NC_035097.1	10684304	.	C	A	.	.	MAF_USDA=21.765
NC_035097.1	10684326	.	C	A	.	.	MAF_USDA=9.016
NC_035097.1	10684327	.	C	T	.	.	MAF_USDA=1.639
NC_035097.1	10684362	.	G	T	.	.	MAF_USDA=1.667
NC_035097.1	10684512	.	A	C	.	.	MAF_USDA=6.25
NC_035097.1	10684583	.	A	C	.	.	MAF_USDA=13.69
NC_035097.1	10684641	.	G	T	.	.	MAF_USDA=43.443
NC_035097.1	10684645	.	A	C	.	.	MAF_USDA=1.176
NC_035097.1	10684739	.	A	C	.	.	MAF_INRAE=9.494;MAF_USDA=8.235
NC_035097.1	10684813	.	G	T	.	.	MAF_INRAE=44.937;MAF_USDA=27.059
NC_035097.1	10684936	.	A	G	.	.	MAF_USDA=9.412
NC_035097.1	10684941	.	G	T	.	.	MAF_INRAE=35.443;MAF_USDA=41.176
NC_035097.1	10685014	.	G	A	.	.	MAF_INRAE=33.544;MAF_USDA=42.353
NC_035097.1	10685021	.	G	T	.	.	MAF_USDA=3.279
NC_035097.1	10685066	.	G	A	.	.	MAF_USDA=2.941
NC_035097.1	10685112	.	T	C	.	.	MAF_INRAE=9.167;MAF_USDA=1.786
NC_035097.1	10685136	.	G	A	.	.	MAF_INRAE=4.43;MAF_USDA=2.381
NC_035097.1	10685171	.	T	C	.	.	MAF_USDA=5.833
NC_035097.1	10685172	.	G	A	.	.	MAF_USDA=5.833
NC_035097.1	10685259	.	A	T	.	.	MAF_USDA=4.167
NC_035097.1	10685276	.	A	T	.	.	MAF_USDA=5.738
NC_035097.1	10685299	.	A	T	.	.	MAF_INRAE=24.167;MAF_USDA=1.667
NC_035097.1	10685302	.	A	T	.	.	MAF_USDA=2.5
NC_035097.1	10685413	.	C	G	.	.	MAF_INRAE=1.667;MAF_USDA=7.647
NC_035097.1	10685436	.	A	G	.	.	MAF_USDA=5.738
NC_035097.1	10685456	.	T	A	.	.	MAF_USDA=1.639
NC_035097.1	10685465	.	G	C	.	.	MAF_USDA=12.5
NC_035097.1	10685483	.	C	A	.	.	MAF_USDA=8.824
NC_035097.1	10685743	.	C	T	.	.	MAF_USDA=2.459
NC_035097.1	10685809	.	T	C	.	.	MAF_INRAE=6.667;MAF_USDA=6.25
NC_035097.1	10685967	.	C	T	.	.	MAF_USDA=1.639
NC_035097.1	10685975	.	G	T	.	.	MAF_INRAE=21.053
NC_035097.1	10685991	.	G	A	.	.	MAF_USDA=1.639
NC_035097.1	10686010	.	A	G	.	.	MAF_USDA=1.639
NC_035097.1	10686011	.	G	A	.	.	MAF_INRAE=4.43;MAF_USDA=2.353
NC_035097.1	10686016	.	T	C	.	.	MAF_INRAE=30.0;MAF_USDA=14.118
NC_035097.1	10686046	.	T	A	.	.	MAF_INRAE=4.43;MAF_USDA=2.353
NC_035097.1	10686165	.	G	T	.	.	MAF_USDA=4.098
NC_035097.1	10686166	.	A	C	.	.	MAF_INRAE=5.063
NC_035097.1	10686240	.	G	A	.	.	MAF_INRAE=6.667;MAF_USDA=7.738
NC_035097.1	10686267	.	C	A	.	.	MAF_INRAE=6.667;MAF_USDA=7.738
NC_035097.1	10686333	.	A	T	.	.	MAF_USDA=7.647
NC_035097.1	10686414	.	G	T	.	.	MAF_USDA=7.059
NC_035097.1	10686454	.	A	G	.	.	MAF_USDA=12.5
NC_035097.1	10686473	.	T	A	.	.	MAF_USDA=2.083
NC_035097.1	10686476	.	T	C	.	.	MAF_USDA=6.548
NC_035097.1	10687818	.	G	C	.	.	MAF_USDA=8.333
NC_035097.1	10687822	.	A	C	.	.	MAF_USDA=4.098
NC_035097.1	10687849	.	G	A	.	.	MAF_USDA=7.647
NC_035097.1	10687866	.	C	T	.	.	MAF_USDA=3.279
NC_035097.1	10688001	.	T	C	.	.	MAF_USDA=2.459
NC_035097.1	10688005	.	A	T	.	.	MAF_USDA=2.459
NC_035097.1	10688070	.	G	A	.	.	MAF_USDA=2.459
NC_035097.1	10688088	.	T	C	.	.	MAF_INRAE=21.053;MAF_USDA=15.574
NC_035097.1	10688110	.	T	C	.	.	MAF_USDA=4.098
NC_035097.1	10688161	.	A	G	.	.	MAF_USDA=1.639
NC_035097.1	10688196	.	G	A	.	.	MAF_INRAE=21.053
NC_035097.1	10688372	.	C	A	.	.	MAF_INRAE=31.667
NC_035097.1	10688464	.	G	A	.	.	MAF_USDA=2.459
NC_035097.1	10688514	.	A	C	.	.	MAF_USDA=2.459
NC_035097.1	10688539	.	C	A	.	.	MAF_INRAE=42.105;MAF_USDA=43.529
NC_035097.1	10688556	.	C	A	.	.	MAF_USDA=41.667
NC_035097.1	10688560	.	A	C	.	.	MAF_USDA=41.071
NC_035097.1	10688562	.	G	C	.	.	MAF_USDA=41.071
NC_035097.1	10688564	.	T	G	.	.	MAF_USDA=1.807
NC_035097.1	10688572	.	C	A	.	.	MAF_USDA=48.81
NC_035097.1	10688579	.	G	T	.	.	MAF_USDA=35.714
NC_035097.1	10688601	.	T	C	.	.	MAF_USDA=3.333
NC_035097.1	10688619	.	C	T	.	.	MAF_USDA=4.167
NC_035097.1	10688646	.	G	T	.	.	MAF_USDA=44.643
NC_035097.1	10688667	.	C	T	.	.	MAF_USDA=10.0
NC_035097.1	10688682	.	G	A	.	.	MAF_USDA=1.786
NC_035097.1	10688702	.	C	A	.	.	MAF_USDA=2.5
NC_035097.1	10688766	.	A	T	.	.	MAF_USDA=8.333
NC_035097.1	10688784	.	G	A	.	.	MAF_USDA=37.952
NC_035097.1	10688868	.	C	T	.	.	MAF_INRAE=21.053
NC_035097.1	10688930	.	C	G	.	.	MAF_INRAE=4.43;MAF_USDA=2.353
NC_035097.1	10688941	.	C	G	.	.	MAF_USDA=10.0
NC_035097.1	10689026	.	T	C	.	.	MAF_USDA=2.459
NC_035097.1	10691601	.	T	A	.	.	MAF_INRAE=5.833;MAF_USDA=5.0
NC_035097.1	10691603	.	A	C	.	.	MAF_INRAE=5.833;MAF_USDA=5.0
NC_035097.1	10691670	.	G	T	.	.	MAF_USDA=1.639
NC_035097.1	10691673	.	T	A	.	.	MAF_USDA=10.588
NC_035097.1	10691753	.	C	T	.	.	MAF_INRAE=29.167;MAF_USDA=4.706
NC_035097.1	10691772	.	A	C	.	.	MAF_INRAE=33.333;MAF_USDA=46.471
NC_035097.1	10691788	.	C	A	.	.	MAF_INRAE=30.0;MAF_USDA=4.167
NC_035097.1	10691796	.	T	A	.	.	MAF_INRAE=10.833;MAF_USDA=8.824
NC_035097.1	10691806	.	A	C	.	.	MAF_INRAE=6.667;MAF_USDA=5.882
NC_035097.1	10691808	.	T	C	.	.	MAF_USDA=4.098
NC_035097.1	10691891	.	C	A	.	.	MAF_INRAE=10.833;MAF_USDA=8.824
NC_035097.1	10691904	.	A	T	.	.	MAF_INRAE=40.0
NC_035097.1	10691928	.	A	G	.	.	MAF_INRAE=50.0;MAF_USDA=48.235
NC_035097.1	10691993	.	C	A	.	.	MAF_INRAE=16.667;MAF_USDA=27.059
NC_035097.1	10692080	.	T	G	.	.	MAF_USDA=16.667
NC_035097.1	10692083	.	C	T	.	.	MAF_USDA=16.667
NC_035097.1	10692089	.	C	A	.	.	MAF_USDA=9.412
NC_035097.1	10692130	.	C	A	.	.	MAF_USDA=4.118
NC_035097.1	10692157	.	G	T	.	.	MAF_USDA=2.941
NC_035097.1	10692167	.	C	A	.	.	MAF_USDA=5.882
NC_035097.1	10694943	.	C	T	.	.	MAF_USDA=4.918
NC_035097.1	10694959	.	T	G	.	.	MAF_USDA=4.918
NC_035097.1	10694968	.	T	C	.	.	MAF_USDA=8.824
NC_035097.1	10694970	.	C	T	.	.	MAF_USDA=8.824
NC_035097.1	10695034	.	G	A	.	.	MAF_USDA=8.824
NC_035097.1	10695042	.	C	T	.	.	MAF_INRAE=21.053;MAF_USDA=6.471
NC_035097.1	10695101	.	C	T	.	.	MAF_USDA=1.639
NC_035097.1	10695102	.	G	A	.	.	MAF_USDA=14.754
NC_035097.1	10695322	.	C	T	.	.	MAF_INRAE=20.253;MAF_USDA=33.333
NC_035097.1	10695338	.	C	T	.	.	MAF_INRAE=21.053
NC_035097.1	10695551	.	C	G	.	.	MAF_USDA=1.639
NC_035097.1	10695674	.	A	G	.	.	MAF_USDA=18.75
NC_035097.1	10695675	.	A	G	.	.	MAF_USDA=16.393
NC_035097.1	10695733	.	A	G	.	.	MAF_USDA=29.412
NC_035097.1	10695744	.	A	G	.	.	MAF_INRAE=5.833
NC_035097.1	10695783	.	T	G	.	.	MAF_INRAE=47.368;MAF_USDA=28.689
NC_035097.1	10695789	.	G	T	.	.	MAF_INRAE=47.368;MAF_USDA=29.508
NC_035097.1	10695925	.	T	C	.	.	MAF_INRAE=10.526;MAF_USDA=17.059
NC_035097.1	10695954	.	T	C	.	.	MAF_INRAE=10.833;MAF_USDA=4.918
NC_035097.1	10695979	.	T	G	.	.	MAF_INRAE=5.263;MAF_USDA=7.647
NC_035097.1	10695981	.	C	G	.	.	MAF_USDA=3.529
NC_035097.1	10696048	.	C	T	.	.	MAF_INRAE=19.167;MAF_USDA=4.098
NC_035097.1	10696077	.	C	A	.	.	MAF_USDA=3.529
NC_035097.1	10696081	.	A	T	.	.	MAF_INRAE=15.789;MAF_USDA=12.353
NC_035097.1	10696150	.	C	A	.	.	MAF_INRAE=4.43;MAF_USDA=18.824
NC_035097.1	10696186	.	A	C	.	.	MAF_USDA=2.459
NC_035097.1	10696244	.	T	C	.	.	MAF_INRAE=5.696;MAF_USDA=16.471
NC_035097.1	10696502	.	C	A	.	.	MAF_INRAE=11.667;MAF_USDA=18.824
NC_035097.1	10696534	.	A	T	.	.	MAF_INRAE=23.418;MAF_USDA=17.262
NC_035097.1	10696571	.	T	C	.	.	MAF_INRAE=20.833
NC_035097.1	10696621	.	A	T	.	.	MAF_INRAE=22.152;MAF_USDA=11.176
NC_035097.1	10696643	.	T	G	.	.	MAF_INRAE=4.43;MAF_USDA=7.647
NC_035097.1	10696651	.	C	T	.	.	MAF_USDA=4.098
NC_035097.1	10696667	.	T	C	.	.	MAF_INRAE=6.667;MAF_USDA=4.118
NC_035097.1	10696705	.	T	C	.	.	MAF_USDA=4.918
NC_035097.1	10696781	.	A	T	.	.	MAF_USDA=8.235
NC_035097.1	10696810	.	G	T	.	.	MAF_USDA=4.918
NC_035097.1	10696833	.	T	C	.	.	MAF_USDA=2.083
NC_035097.1	10696864	.	C	T	.	.	MAF_INRAE=10.0
NC_035097.1	10696879	.	A	G	.	.	MAF_INRAE=4.43;MAF_USDA=10.588
NC_035097.1	10696904	.	G	A	.	.	MAF_INRAE=22.785;MAF_USDA=8.824
NC_035097.1	10696914	.	G	T	.	.	MAF_INRAE=22.785;MAF_USDA=8.235
NC_035097.1	10696943	.	C	T	.	.	MAF_INRAE=6.667;MAF_USDA=2.941
NC_035097.1	10696953	.	C	T	.	.	MAF_USDA=4.918
NC_035097.1	10697013	.	C	A	.	.	MAF_INRAE=21.053
NC_035097.1	10697075	.	C	A	.	.	MAF_USDA=5.738
NC_035097.1	10697079	.	T	G	.	.	MAF_USDA=5.294
NC_035097.1	10697105	.	A	T	.	.	MAF_USDA=3.279
NC_035097.1	10697115	.	C	T	.	.	MAF_USDA=1.639
NC_035097.1	10697146	.	T	G	.	.	MAF_INRAE=12.5
NC_035097.1	10697149	.	C	T	.	.	MAF_INRAE=6.667
NC_035097.1	10697168	.	A	G	.	.	MAF_INRAE=6.667
NC_035097.1	10697188	.	A	T	.	.	MAF_USDA=6.25
NC_035097.1	10697214	.	T	C	.	.	MAF_INRAE=20.833
NC_035097.1	10697251	.	G	A	.	.	MAF_USDA=15.574
NC_035097.1	10697261	.	T	C	.	.	MAF_USDA=15.574
NC_035097.1	10697262	.	A	G	.	.	MAF_USDA=4.167
NC_035097.1	10697287	.	T	C	.	.	MAF_USDA=4.918
NC_035097.1	10697295	.	G	A	.	.	MAF_USDA=14.754
NC_035097.1	10697343	.	C	G	.	.	MAF_INRAE=13.291;MAF_USDA=18.824
NC_035097.1	10697393	.	G	T	.	.	MAF_USDA=4.762
NC_035097.1	10697404	.	G	T	.	.	MAF_INRAE=8.228;MAF_USDA=2.941
NC_035097.1	10697416	.	T	G	.	.	MAF_INRAE=13.924;MAF_USDA=24.118
NC_035097.1	10697423	.	G	A	.	.	MAF_INRAE=48.734;MAF_USDA=47.059
NC_035097.1	10697427	.	T	C	.	.	MAF_INRAE=31.667;MAF_USDA=41.765
NC_035097.1	10697485	.	C	G	.	.	MAF_USDA=31.176
NC_035097.1	10697505	.	A	C	.	.	MAF_USDA=6.557
NC_035097.1	10697519	.	A	G	.	.	MAF_INRAE=22.152;MAF_USDA=9.412
NC_035097.1	10697531	.	A	G	.	.	MAF_INRAE=23.333
NC_035097.1	10697546	.	A	T	.	.	MAF_INRAE=2.5;MAF_USDA=23.77
NC_035097.1	10697551	.	T	C	.	.	MAF_INRAE=2.5;MAF_USDA=13.115
NC_035097.1	10697587	.	G	A	.	.	MAF_USDA=4.098
NC_035097.1	10697607	.	G	T	.	.	MAF_INRAE=7.5;MAF_USDA=31.176
NC_035097.1	10697630	.	A	C	.	.	MAF_INRAE=1.667;MAF_USDA=9.016
NC_035097.1	10697634	.	T	G	.	.	MAF_USDA=2.353
NC_035097.1	10697679	.	A	T	.	.	MAF_USDA=4.918
NC_035097.1	10697724	.	T	C	.	.	MAF_USDA=7.377
NC_035097.1	10697747	.	A	T	.	.	MAF_INRAE=6.667;MAF_USDA=6.25
NC_035097.1	10697752	.	G	T	.	.	MAF_INRAE=2.5;MAF_USDA=22.353
NC_035097.1	10697759	.	C	G	.	.	MAF_INRAE=5.833
NC_035097.1	10697781	.	C	T	.	.	MAF_INRAE=2.5;MAF_USDA=22.353
NC_035097.1	10697787	.	T	G	.	.	MAF_INRAE=4.167
NC_035097.1	10697790	.	T	A	.	.	MAF_INRAE=5.0
NC_035097.1	10697793	.	C	T	.	.	MAF_INRAE=2.5;MAF_USDA=22.917
NC_035097.1	10697819	.	G	T	.	.	MAF_INRAE=7.5;MAF_USDA=22.917
NC_035097.1	10697829	.	C	A	.	.	MAF_INRAE=7.5;MAF_USDA=30.588
NC_035097.1	10697830	.	G	A	.	.	MAF_USDA=1.639
NC_035097.1	10697838	.	T	A	.	.	MAF_INRAE=7.5;MAF_USDA=27.049
NC_035097.1	10697839	.	G	A	.	.	MAF_INRAE=7.5;MAF_USDA=24.59
NC_035097.1	10697848	.	A	C	.	.	MAF_INRAE=10.0
NC_035097.1	10697859	.	A	T	.	.	MAF_INRAE=7.5
NC_035097.1	10697868	.	A	G	.	.	MAF_USDA=4.706
NC_035097.1	10697869	.	T	G	.	.	MAF_INRAE=5.0
NC_035097.1	10697881	.	G	A	.	.	MAF_INRAE=7.5;MAF_USDA=18.033
NC_035097.1	10697894	.	A	G	.	.	MAF_INRAE=27.5;MAF_USDA=3.529
NC_035097.1	10697897	.	A	C	.	.	MAF_INRAE=2.5
NC_035097.1	10697903	.	A	G	.	.	MAF_USDA=3.279
NC_035097.1	10697949	.	G	A	.	.	MAF_USDA=4.098
NC_035097.1	10697975	.	G	A	.	.	MAF_INRAE=10.833
NC_035097.1	10697991	.	A	T	.	.	MAF_USDA=8.824
NC_035097.1	10698283	.	G	C	.	.	MAF_INRAE=17.5
NC_035097.1	10698330	.	G	T	.	.	MAF_USDA=4.918
NC_035097.1	10698331	.	G	T	.	.	MAF_USDA=2.941
NC_035097.1	10698419	.	C	T	.	.	MAF_INRAE=36.076;MAF_USDA=23.81
NC_035097.1	10698426	.	A	C	.	.	MAF_USDA=5.0
NC_035097.1	10698446	.	G	A	.	.	MAF_INRAE=39.241;MAF_USDA=18.452
NC_035097.1	10698505	.	C	T	.	.	MAF_INRAE=4.43;MAF_USDA=18.75
NC_035097.1	10698506	.	T	G	.	.	MAF_INRAE=2.5;MAF_USDA=18.75
NC_035097.1	10698519	.	C	T	.	.	MAF_INRAE=31.013;MAF_USDA=14.583
NC_035097.1	10698566	.	G	A	.	.	MAF_INRAE=36.076;MAF_USDA=26.786
NC_035097.1	10698570	.	T	C	.	.	MAF_INRAE=16.667;MAF_USDA=20.833
NC_035097.1	10698655	.	C	T	.	.	MAF_INRAE=8.861;MAF_USDA=13.69
NC_035097.1	10698673	.	G	C	.	.	MAF_INRAE=6.667;MAF_USDA=6.25
NC_035097.1	10698779	.	G	T	.	.	MAF_USDA=4.706
NC_035097.1	10698806	.	A	C	.	.	MAF_USDA=2.941
NC_035097.1	10698903	.	A	G	.	.	MAF_INRAE=1.667
NC_035097.1	10698937	.	A	C	.	.	MAF_INRAE=14.557;MAF_USDA=10.588
NC_035097.1	10698946	.	T	A	.	.	MAF_USDA=6.557
NC_035097.1	10699047	.	T	C	.	.	MAF_INRAE=32.278;MAF_USDA=28.824
NC_035097.1	10699052	.	A	C	.	.	MAF_USDA=4.167
NC_035097.1	10699180	.	T	C	.	.	MAF_INRAE=34.81;MAF_USDA=48.824
NC_035097.1	10699187	.	T	G	.	.	MAF_USDA=2.941
NC_035097.1	10699245	.	C	T	.	.	MAF_INRAE=16.667;MAF_USDA=1.639
NC_035097.1	10699269	.	C	A	.	.	MAF_INRAE=7.5;MAF_USDA=6.25
NC_035097.1	10699274	.	G	A	.	.	MAF_USDA=4.167
NC_035097.1	10699296	.	A	T	.	.	MAF_USDA=2.941
NC_035097.1	10699315	.	A	G	.	.	MAF_USDA=4.918
NC_035097.1	10699387	.	A	G	.	.	MAF_USDA=5.738
NC_035097.1	10699443	.	C	A	.	.	MAF_INRAE=24.684;MAF_USDA=10.0
NC_035097.1	10699576	.	G	A	.	.	MAF_USDA=5.932
NC_035097.1	10699594	.	C	T	.	.	MAF_USDA=14.881
NC_035097.1	10699612	.	A	T	.	.	MAF_USDA=5.085
NC_035097.1	10699627	.	A	T	.	.	MAF_USDA=21.765
NC_035097.1	10699635	.	T	C	.	.	MAF_USDA=5.882
NC_035097.1	10699658	.	CCACTT	CCACTC	.	.	MAF_USDA=12.5
NC_035097.1	10699671	.	G	A	.	.	MAF_USDA=5.833
NC_035097.1	10699673	.	A	C	.	.	MAF_USDA=12.5
NC_035097.1	10699687	.	A	T	.	.	MAF_INRAE=3.797;MAF_USDA=2.381
NC_035097.1	10699700	.	C	T	.	.	MAF_USDA=2.381
NC_035097.1	10699708	.	G	A	.	.	MAF_USDA=19.048
NC_035097.1	10699733	.	T	C	.	.	MAF_USDA=3.571
NC_035097.1	10699743	.	C	A	.	.	MAF_USDA=3.333
NC_035097.1	10699752	.	A	C	.	.	MAF_USDA=19.048
NC_035097.1	10699837	.	C	G	.	.	MAF_INRAE=20.253;MAF_USDA=27.381
NC_035097.1	10699887	.	C	T	.	.	MAF_USDA=5.833
NC_035097.1	10699907	.	A	C	.	.	MAF_USDA=45.833
NC_035097.1	10699954	.	A	C	.	.	MAF_INRAE=45.0;MAF_USDA=38.69
NC_035097.1	10699997	.	T	A	.	.	MAF_USDA=1.667
NC_035097.1	10700018	.	A	G	.	.	MAF_INRAE=44.167;MAF_USDA=47.619
NC_035097.1	10700030	.	T	C	.	.	MAF_USDA=4.167
NC_035097.1	10700033	.	T	G	.	.	MAF_USDA=7.143
NC_035097.1	10700044	.	A	C	.	.	MAF_INRAE=43.333;MAF_USDA=50.0
NC_035097.1	10700058	.	C	A	.	.	MAF_USDA=2.459
NC_035097.1	10700059	.	C	T	.	.	MAF_INRAE=37.5;MAF_USDA=11.765
NC_035097.1	10700061	.	C	A	.	.	MAF_INRAE=9.167
NC_035097.1	10700095	.	C	A	.	.	MAF_INRAE=36.842;MAF_USDA=9.412
NC_035097.1	10700114	.	C	T	.	.	MAF_INRAE=37.342;MAF_USDA=45.882
NC_035097.1	10700116	.	T	G	.	.	MAF_INRAE=44.167;MAF_USDA=45.882
NC_035097.1	10700135	.	C	T	.	.	MAF_INRAE=44.304;MAF_USDA=29.412
NC_035097.1	10700194	.	G	A	.	.	MAF_INRAE=8.861;MAF_USDA=18.824
NC_035097.1	10700217	.	T	A	.	.	MAF_USDA=6.557
NC_035097.1	10700240	.	G	C	.	.	MAF_USDA=1.639
NC_035097.1	10700253	.	A	C	.	.	MAF_USDA=4.167
NC_035097.1	10700262	.	A	G	.	.	MAF_USDA=3.279
NC_035097.1	10700272	.	A	C	.	.	MAF_USDA=7.059
NC_035097.1	10700280	.	T	A	.	.	MAF_USDA=4.167
NC_035097.1	10700358	.	T	C	.	.	MAF_USDA=2.353
NC_035097.1	10700384	.	G	T	.	.	MAF_INRAE=32.911;MAF_USDA=14.118
NC_035097.1	10700440	.	A	G	.	.	MAF_INRAE=18.354;MAF_USDA=42.941
NC_035097.1	10700443	.	A	G	.	.	MAF_INRAE=9.167
NC_035097.1	10700477	.	G	A	.	.	MAF_INRAE=27.848;MAF_USDA=30.0
NC_035097.1	10700589	.	G	A	.	.	MAF_INRAE=14.557;MAF_USDA=4.118
NC_035097.1	10700676	.	G	T	.	.	MAF_INRAE=27.215;MAF_USDA=38.824
NC_035097.1	10700686	.	C	T	.	.	MAF_INRAE=28.481;MAF_USDA=47.647
NC_035097.1	10700706	.	T	G	.	.	MAF_USDA=4.918
NC_035097.1	10700748	.	C	T	.	.	MAF_INRAE=7.5;MAF_USDA=6.25
NC_035097.1	10700764	.	T	G	.	.	MAF_INRAE=42.105;MAF_USDA=35.119
NC_035097.1	10700865	.	T	C	.	.	MAF_USDA=2.586
NC_035097.1	10700892	.	T	G	.	.	MAF_USDA=10.241
NC_035097.1	10700953	.	C	A	.	.	MAF_USDA=4.098
NC_035097.1	10700965	.	C	T	.	.	MAF_USDA=1.639
NC_035097.1	10701075	.	A	G	.	.	MAF_INRAE=35.443;MAF_USDA=24.706
NC_035097.1	10701140	.	T	C	.	.	MAF_USDA=1.765
NC_035097.1	10701149	.	A	C	.	.	MAF_USDA=4.098
NC_035097.1	10701251	.	T	C	.	.	MAF_USDA=6.25
NC_035097.1	10701387	.	G	C	.	.	MAF_USDA=4.918
NC_035097.1	10701993	.	T	A	.	.	MAF_INRAE=5.263
NC_035097.1	10702057	.	T	A	.	.	MAF_USDA=6.522
NC_035097.1	10702084	.	G	C	.	.	MAF_USDA=6.522
NC_035097.1	10702772	.	T	C	.	.	MAF_USDA=18.75
NC_035097.1	10702840	.	T	C	.	.	MAF_USDA=6.25
NC_035097.1	10702927	.	G	A	.	.	MAF_INRAE=8.228;MAF_USDA=13.529
NC_035097.1	10702945	.	G	A	.	.	MAF_INRAE=41.139;MAF_USDA=24.118
NC_035097.1	10702981	.	A	G	.	.	MAF_INRAE=36.709;MAF_USDA=33.529
NC_035097.1	10703340	.	T	C	.	.	MAF_INRAE=6.667;MAF_USDA=6.25
NC_035097.1	10703398	.	A	G	.	.	MAF_USDA=4.098
NC_035097.1	10703407	.	C	G	.	.	MAF_USDA=4.706
NC_035097.1	10703422	.	G	A	.	.	MAF_INRAE=41.772;MAF_USDA=39.412
NC_035097.1	10703437	.	A	T	.	.	MAF_INRAE=8.861;MAF_USDA=7.059
NC_035097.1	10703441	.	G	A	.	.	MAF_USDA=5.738
NC_035097.1	10703513	.	G	A	.	.	MAF_INRAE=21.053;MAF_USDA=7.059
NC_035097.1	10703581	.	G	T	.	.	MAF_INRAE=26.582;MAF_USDA=4.706
NC_035097.1	10703599	.	G	C	.	.	MAF_INRAE=21.053;MAF_USDA=10.588
NC_035097.1	10703679	.	T	G	.	.	MAF_USDA=16.393
NC_035097.1	10703754	.	C	T	.	.	MAF_USDA=1.639
NC_035097.1	10703783	.	C	A	.	.	MAF_USDA=16.393
NC_035097.1	10703794	.	T	C	.	.	MAF_USDA=15.574
NC_035097.1	10703814	.	C	A	.	.	MAF_INRAE=41.772;MAF_USDA=27.059
NC_035097.1	10703889	.	C	T	.	.	MAF_USDA=3.279
NC_035097.1	10703946	.	G	A	.	.	MAF_USDA=1.639
NC_035097.1	10704060	.	C	T	.	.	MAF_INRAE=5.063
NC_035097.1	10704154	.	C	T	.	.	MAF_USDA=10.0
NC_035097.1	10704271	.	A	C	.	.	MAF_INRAE=10.526;MAF_USDA=8.824
NC_035097.1	10704322	.	C	T	.	.	MAF_USDA=2.459
NC_035097.1	10704323	.	A	G	.	.	MAF_USDA=39.412
NC_035097.1	10704357	.	G	A	.	.	MAF_USDA=20.833
NC_035097.1	10704372	.	G	A	.	.	MAF_USDA=27.083
NC_035097.1	10704447	.	G	A	.	.	MAF_USDA=6.25
NC_035097.1	10704483	.	C	G	.	.	MAF_INRAE=5.263;MAF_USDA=5.738
NC_035097.1	10704497	.	C	T	.	.	MAF_USDA=3.279
NC_035097.1	10704498	.	C	T	.	.	MAF_USDA=2.459
NC_035097.1	10704500	.	T	C	.	.	MAF_USDA=4.918
NC_035097.1	10704506	.	G	C	.	.	MAF_USDA=15.574
NC_035097.1	10704507	.	T	G	.	.	MAF_USDA=15.574
NC_035097.1	10704593	.	G	T	.	.	MAF_INRAE=10.127;MAF_USDA=8.824
NC_035097.1	10704631	.	T	G	.	.	MAF_USDA=13.115
NC_035097.1	10704653	.	T	C	.	.	MAF_USDA=14.754
NC_035097.1	10704658	.	A	C	.	.	MAF_USDA=10.588
NC_035097.1	10704725	.	T	G	.	.	MAF_INRAE=42.405;MAF_USDA=47.917
NC_035097.1	10704786	.	G	T	.	.	MAF_USDA=14.754
NC_035097.1	10704840	.	G	T	.	.	MAF_USDA=1.639
NC_035097.1	10704874	.	A	T	.	.	MAF_USDA=2.459
NC_035097.1	10704999	.	C	T	.	.	MAF_INRAE=4.167;MAF_USDA=4.098
NC_035097.1	10705045	.	C	T	.	.	MAF_USDA=14.754
NC_035097.1	10705118	.	G	A	.	.	MAF_INRAE=7.5
NC_035097.1	10705209	.	G	A	.	.	MAF_USDA=17.647
NC_035097.1	10705274	.	G	T	.	.	MAF_USDA=18.235
NC_035097.1	10705290	.	A	G	.	.	MAF_USDA=45.833
NC_035097.1	10705320	.	G	T	.	.	MAF_USDA=12.5
NC_035097.1	10705430	.	A	G	.	.	MAF_USDA=18.75
NC_035097.1	10706727	.	G	T	.	.	MAF_USDA=1.639
NC_035097.1	10706763	.	C	A	.	.	MAF_INRAE=5.263;MAF_USDA=12.5
NC_035097.1	10706768	.	T	C	.	.	MAF_USDA=1.639
NC_035097.1	10706944	.	C	T	.	.	MAF_USDA=1.639
NC_035097.1	10706961	.	G	A	.	.	MAF_USDA=26.471
NC_035097.1	10706999	.	G	T	.	.	MAF_USDA=2.459
NC_035097.1	10707005	.	A	T	.	.	MAF_INRAE=21.053;MAF_USDA=14.706
NC_035097.1	10707015	.	A	G	.	.	MAF_INRAE=14.557;MAF_USDA=14.583
NC_035097.1	10707022	.	A	C	.	.	MAF_INRAE=14.557;MAF_USDA=12.5
NC_035097.1	10707247	.	A	C	.	.	MAF_USDA=3.279
NC_035097.1	10707382	.	C	A	.	.	MAF_USDA=1.639
NC_035097.1	10707427	.	T	G	.	.	MAF_INRAE=10.833;MAF_USDA=27.869
NC_035097.1	10707498	.	C	T	.	.	MAF_USDA=5.738
NC_035097.1	10707557	.	T	C	.	.	MAF_INRAE=5.263;MAF_USDA=5.738
NC_035097.1	10707576	.	T	G	.	.	MAF_INRAE=4.43
NC_035097.1	10707627	.	A	G	.	.	MAF_USDA=5.738
NC_035097.1	10707787	.	A	G	.	.	MAF_INRAE=10.833;MAF_USDA=6.557
NC_035097.1	10707795	.	T	C	.	.	MAF_INRAE=10.526;MAF_USDA=13.529
NC_035097.1	10707822	.	A	G	.	.	MAF_INRAE=44.304;MAF_USDA=18.824
NC_035097.1	10707826	.	G	C	.	.	MAF_USDA=6.25
NC_035097.1	10707855	.	T	A	.	.	MAF_INRAE=10.833;MAF_USDA=11.475
NC_035097.1	10707864	.	A	C	.	.	MAF_INRAE=10.833;MAF_USDA=6.557
NC_035097.1	10707944	.	A	T	.	.	MAF_INRAE=21.053;MAF_USDA=8.333
NC_035097.1	10707988	.	C	T	.	.	MAF_USDA=9.412
NC_035097.1	10708191	.	T	C	.	.	MAF_USDA=4.098
NC_035097.1	10708343	.	G	A	.	.	MAF_USDA=3.279
NC_035097.1	10708361	.	C	A	.	.	MAF_INRAE=15.19;MAF_USDA=5.882
NC_035097.1	10708385	.	T	C	.	.	MAF_INRAE=43.038;MAF_USDA=40.0
NC_035097.1	10708405	.	C	T	.	.	MAF_INRAE=1.667;MAF_USDA=5.738
NC_035097.1	10708414	.	G	A	.	.	MAF_USDA=1.639
NC_035097.1	10708415	.	C	T	.	.	MAF_USDA=2.353
NC_035097.1	10708433	.	T	G	.	.	MAF_USDA=1.639
NC_035097.1	10708457	.	C	T	.	.	MAF_INRAE=28.333
NC_035097.1	10708463	.	G	T	.	.	MAF_INRAE=1.667
NC_035097.1	10708482	.	T	C	.	.	MAF_INRAE=17.5;MAF_USDA=1.639
NC_035097.1	10708484	.	T	C	.	.	MAF_INRAE=17.5;MAF_USDA=1.639
NC_035097.1	10708556	.	C	A	.	.	MAF_INRAE=50.0;MAF_USDA=42.941
NC_035097.1	10708557	.	A	G	.	.	MAF_USDA=42.353
NC_035097.1	10708558	.	A	C	.	.	MAF_INRAE=32.911;MAF_USDA=30.588
NC_035097.1	10708582	.	G	A	.	.	MAF_INRAE=23.418
NC_035097.1	10708627	.	G	A	.	.	MAF_INRAE=33.333;MAF_USDA=10.588
NC_035097.1	10708637	.	C	T	.	.	MAF_USDA=2.459
NC_035097.1	10708640	.	G	C	.	.	MAF_USDA=2.353
NC_035097.1	10708647	.	G	T	.	.	MAF_INRAE=8.333;MAF_USDA=6.471
NC_035097.1	10708670	.	A	G	.	.	MAF_USDA=1.639
NC_035097.1	10708791	.	G	A	.	.	MAF_USDA=5.738
NC_035097.1	10709151	.	T	C	.	.	MAF_USDA=7.059
NC_035097.1	10709174	.	T	G	.	.	MAF_INRAE=32.911;MAF_USDA=40.588
NC_035097.1	10709229	.	A	T	.	.	MAF_USDA=1.765
NC_035097.1	10709267	.	G	T	.	.	MAF_INRAE=5.263;MAF_USDA=12.5
NC_035097.1	10709268	.	C	T	.	.	MAF_USDA=12.5
NC_035097.1	10709331	.	C	A	.	.	MAF_INRAE=5.263;MAF_USDA=7.647
NC_035097.1	10709348	.	G	T	.	.	MAF_INRAE=5.263;MAF_USDA=7.647
NC_035097.1	10709390	.	A	C	.	.	MAF_USDA=5.738
NC_035097.1	10709421	.	A	C	.	.	MAF_INRAE=5.263;MAF_USDA=7.059
NC_035097.1	10709442	.	G	T	.	.	MAF_INRAE=5.263;MAF_USDA=6.548
NC_035097.1	10709471	.	T	G	.	.	MAF_INRAE=5.263;MAF_USDA=6.548
NC_035097.1	10709547	.	G	C	.	.	MAF_USDA=1.639
NC_035097.1	10709566	.	C	A	.	.	MAF_INRAE=5.263;MAF_USDA=7.059
NC_035097.1	10709589	.	A	C	.	.	MAF_INRAE=5.263;MAF_USDA=7.647
NC_035097.1	10709632	.	T	A	.	.	MAF_USDA=1.765
NC_035097.1	10709676	.	C	T	.	.	MAF_USDA=1.667
NC_035097.1	10709713	.	C	A	.	.	MAF_INRAE=17.089;MAF_USDA=20.492
NC_035097.1	10709754	.	G	A	.	.	MAF_USDA=2.941
NC_035097.1	10709898	.	C	G	.	.	MAF_INRAE=10.526;MAF_USDA=9.412
NC_035097.1	10709907	.	C	T	.	.	MAF_INRAE=15.823;MAF_USDA=47.917
NC_035097.1	10709960	.	A	G	.	.	MAF_INRAE=5.263;MAF_USDA=7.647
NC_035097.1	10710037	.	G	A	.	.	MAF_INRAE=5.263;MAF_USDA=10.588
NC_035097.1	10710106	.	C	G	.	.	MAF_INRAE=17.722;MAF_USDA=20.588
NC_035097.1	10710262	.	T	C	.	.	MAF_USDA=25.0
NC_035097.1	10710263	.	T	A	.	.	MAF_USDA=25.0
NC_035097.1	10710283	.	A	G	.	.	MAF_USDA=7.059
NC_035097.1	10710423	.	T	C	.	.	MAF_USDA=5.738
NC_035097.1	10710478	.	G	A	.	.	MAF_INRAE=17.089;MAF_USDA=17.059
NC_035097.1	10710484	.	T	G	.	.	MAF_USDA=5.738
NC_035097.1	10710511	.	T	C	.	.	MAF_USDA=1.639
NC_035097.1	10710522	.	G	C	.	.	MAF_INRAE=34.177;MAF_USDA=33.529
NC_035097.1	10710527	.	G	A	.	.	MAF_INRAE=24.684;MAF_USDA=13.529
NC_035097.1	10710903	.	T	C	.	.	MAF_INRAE=14.557;MAF_USDA=34.706
NC_035097.1	10710911	.	A	C	.	.	MAF_INRAE=17.722;MAF_USDA=20.0
NC_035097.1	10710985	.	T	C	.	.	MAF_INRAE=14.557;MAF_USDA=24.118
NC_035097.1	10711046	.	T	C	.	.	MAF_INRAE=9.494;MAF_USDA=4.118
NC_035097.1	10711083	.	A	C	.	.	MAF_INRAE=14.557;MAF_USDA=28.824
NC_035097.1	10711104	.	C	T	.	.	MAF_USDA=6.557
NC_035097.1	10711107	.	G	T	.	.	MAF_INRAE=33.544;MAF_USDA=33.529
NC_035097.1	10711187	.	G	T	.	.	MAF_INRAE=17.722;MAF_USDA=20.0
NC_035097.1	10711220	.	A	T	.	.	MAF_USDA=1.765
NC_035097.1	10711419	.	C	A	.	.	MAF_INRAE=17.722;MAF_USDA=20.0
NC_035097.1	10711504	.	A	G	.	.	MAF_INRAE=14.557;MAF_USDA=32.941
NC_035097.1	10711516	.	G	A	.	.	MAF_INRAE=33.544;MAF_USDA=32.353
NC_035097.1	10711543	.	T	G	.	.	MAF_USDA=6.25
NC_035097.1	10711550	.	A	C	.	.	MAF_USDA=14.118
NC_035097.1	10711640	.	C	T	.	.	MAF_INRAE=5.263;MAF_USDA=7.059
NC_035097.1	10711698	.	G	T	.	.	MAF_USDA=8.197
NC_035097.1	10711734	.	G	A	.	.	MAF_INRAE=31.646;MAF_USDA=6.471
NC_035097.1	10711738	.	T	A	.	.	MAF_USDA=7.377
NC_035097.1	10711744	.	T	C	.	.	MAF_USDA=1.765
NC_035097.1	10711756	.	G	A	.	.	MAF_USDA=1.765
NC_035097.1	10711757	.	A	G	.	.	MAF_INRAE=5.263;MAF_USDA=7.059
NC_035097.1	10711806	.	C	G	.	.	MAF_USDA=8.824
NC_035097.1	10711877	.	T	C	.	.	MAF_INRAE=10.0
NC_035097.1	10711907	.	T	C	.	.	MAF_USDA=17.059
NC_035097.1	10711921	.	G	A	.	.	MAF_USDA=11.765
NC_035097.1	10711923	.	C	G	.	.	MAF_USDA=9.412
NC_035097.1	10711991	.	G	A	.	.	MAF_INRAE=6.667
NC_035097.1	10711992	.	G	C	.	.	MAF_INRAE=6.667
NC_035097.1	10711994	.	T	A	.	.	MAF_INRAE=6.667
NC_035097.1	10711996	.	G	A	.	.	MAF_INRAE=6.667
NC_035097.1	10711997	.	G	C,A	.	.	MAF_INRAE=6.667;MAF_USDA=4.098
NC_035097.1	10712054	.	A	T	.	.	MAF_INRAE=14.557;MAF_USDA=37.647
NC_035097.1	10712083	.	C	G	.	.	MAF_USDA=2.941
NC_035097.1	10712129	.	T	C	.	.	MAF_INRAE=6.667;MAF_USDA=6.25
NC_035097.1	10712142	.	A	C	.	.	MAF_USDA=7.647
NC_035097.1	10712201	.	A	T	.	.	MAF_INRAE=5.263;MAF_USDA=7.647
NC_035097.1	10712302	.	A	G	.	.	MAF_INRAE=2.5
NC_035097.1	10712303	.	T	C	.	.	MAF_INRAE=2.5
NC_035097.1	10712356	.	A	T	.	.	MAF_USDA=7.377
NC_035097.1	10712368	.	C	T	.	.	MAF_INRAE=1.667
NC_035097.1	10712369	.	C	T	.	.	MAF_INRAE=1.667
NC_035097.1	10712372	.	T	C	.	.	MAF_INRAE=1.667
NC_035097.1	10712400	.	C	A	.	.	MAF_INRAE=1.667
NC_035097.1	10712409	.	T	A	.	.	MAF_INRAE=1.667
NC_035097.1	10712414	.	C	T	.	.	MAF_INRAE=1.667
NC_035097.1	10712492	.	G	C	.	.	MAF_INRAE=33.544;MAF_USDA=35.882
NC_035097.1	10712501	.	G	T	.	.	MAF_USDA=1.639
NC_035097.1	10712510	.	G	A	.	.	MAF_USDA=7.059
NC_035097.1	10712524	.	G	C	.	.	MAF_INRAE=5.263;MAF_USDA=7.647
NC_035097.1	10712600	.	G	A	.	.	MAF_USDA=12.5
NC_035097.1	10712660	.	C	T	.	.	MAF_USDA=18.033
NC_035097.1	10712670	.	T	G	.	.	MAF_USDA=18.033
NC_035097.1	10712678	.	A	G	.	.	MAF_USDA=18.033
NC_035097.1	10712685	.	A	C	.	.	MAF_INRAE=1.667;MAF_USDA=15.574
NC_035097.1	10712702	.	G	C	.	.	MAF_INRAE=1.667;MAF_USDA=19.672
NC_035097.1	10712706	.	G	C	.	.	MAF_INRAE=1.667;MAF_USDA=19.672
NC_035097.1	10712717	.	A	G	.	.	MAF_INRAE=1.667;MAF_USDA=20.0
NC_035097.1	10712731	.	C	T	.	.	MAF_INRAE=1.667;MAF_USDA=18.852
NC_035097.1	10712733	.	A	G	.	.	MAF_INRAE=1.667;MAF_USDA=18.852
NC_035097.1	10712787	.	T	A	.	.	MAF_USDA=1.765
NC_035097.1	10712803	.	C	T	.	.	MAF_INRAE=1.667;MAF_USDA=20.492
NC_035097.1	10712812	.	C	T	.	.	MAF_INRAE=1.667;MAF_USDA=19.672
NC_035097.1	10712817	.	G	A	.	.	MAF_INRAE=1.667;MAF_USDA=19.672
NC_035097.1	10712831	.	G	A	.	.	MAF_INRAE=24.684;MAF_USDA=8.824
NC_035097.1	10712833	.	C	T	.	.	MAF_USDA=17.213
NC_035097.1	10712991	.	G	A	.	.	MAF_INRAE=5.263;MAF_USDA=8.235
NC_035097.1	10713231	.	C	T	.	.	MAF_INRAE=17.722;MAF_USDA=20.0
NC_035097.1	10713250	.	C	A	.	.	MAF_USDA=5.738
NC_035097.1	10713256	.	G	A	.	.	MAF_INRAE=34.177;MAF_USDA=32.941
NC_035097.1	10713258	.	C	A	.	.	MAF_USDA=1.639
NC_035097.1	10713329	.	G	T	.	.	MAF_USDA=2.459
NC_035097.1	10713347	.	T	C	.	.	MAF_USDA=6.557
NC_035097.1	10713411	.	T	C	.	.	MAF_INRAE=16.456;MAF_USDA=22.353
NC_035097.1	10713451	.	G	A	.	.	MAF_INRAE=5.263;MAF_USDA=7.059
NC_035097.1	10713465	.	T	A	.	.	MAF_INRAE=10.833;MAF_USDA=5.738
NC_035097.1	10713484	.	G	T	.	.	MAF_INRAE=2.5;MAF_USDA=6.25
NC_035097.1	10713500	.	T	G	.	.	MAF_INRAE=5.263;MAF_USDA=7.647
NC_035097.1	10713557	.	T	A	.	.	MAF_INRAE=8.861;MAF_USDA=17.647
NC_035097.1	10713690	.	G	A	.	.	MAF_USDA=7.377
NC_035097.1	10713729	.	C	T	.	.	MAF_USDA=7.647
NC_035097.1	10713871	.	T	C	.	.	MAF_USDA=8.197
NC_035097.1	10713882	.	T	C	.	.	MAF_USDA=47.647
NC_035097.1	10713897	.	T	G	.	.	MAF_USDA=12.5
NC_035097.1	10714512	.	CAG	CAT	.	.	MAF_USDA=14.583
NC_035097.1	10714536	.	T	C	.	.	MAF_USDA=10.656
NC_035097.1	10714542	.	A	C	.	.	MAF_USDA=13.115
NC_035097.1	10714556	.	T	G	.	.	MAF_USDA=8.197
NC_035097.1	10714565	.	T	C	.	.	MAF_USDA=7.377
NC_035097.1	10714580	.	G	T	.	.	MAF_USDA=14.706
NC_035097.1	10714652	.	C	T	.	.	MAF_USDA=17.647
NC_035097.1	10714658	.	T	C	.	.	MAF_USDA=7.377
NC_035097.1	10714664	.	T	C	.	.	MAF_USDA=41.667
NC_035097.1	10714672	.	C	G	.	.	MAF_INRAE=28.333;MAF_USDA=12.353
NC_035097.1	10714685	.	T	C	.	.	MAF_USDA=9.836
NC_035097.1	10714714	.	G	T	.	.	MAF_USDA=4.918
NC_035097.1	10714737	.	T	A	.	.	MAF_INRAE=6.667;MAF_USDA=15.882
NC_035097.1	10714763	.	C	T	.	.	MAF_USDA=4.918
NC_035097.1	10714778	.	C	A	.	.	MAF_USDA=1.639
NC_035097.1	10714811	.	A	G	.	.	MAF_INRAE=6.667
NC_035097.1	10714822	.	C	T	.	.	MAF_INRAE=6.667
NC_035097.1	10714880	.	C	T	.	.	MAF_USDA=6.25
NC_035097.1	10714969	.	G	A	.	.	MAF_USDA=25.294
NC_035097.1	10714990	.	G	C	.	.	MAF_INRAE=30.0;MAF_USDA=16.393
NC_035097.1	10715069	.	T	G	.	.	MAF_USDA=6.557
NC_035097.1	10715169	.	T	C	.	.	MAF_USDA=7.647
NC_035097.1	10715280	.	C	T	.	.	MAF_INRAE=40.0;MAF_USDA=30.588
NC_035097.1	10715299	.	A	T	.	.	MAF_INRAE=4.167;MAF_USDA=4.098
NC_035097.1	10715371	.	G	C	.	.	MAF_INRAE=39.167;MAF_USDA=34.118
NC_035097.1	10715435	.	T	G	.	.	MAF_USDA=6.557
NC_035097.1	10715440	.	G	A	.	.	MAF_INRAE=36.667;MAF_USDA=42.353
NC_035097.1	10715481	.	A	C	.	.	MAF_INRAE=23.333;MAF_USDA=16.471
NC_035097.1	10715488	.	C	A	.	.	MAF_INRAE=23.333;MAF_USDA=16.471
NC_035097.1	10715489	.	A	G	.	.	MAF_INRAE=22.5;MAF_USDA=23.529
NC_035097.1	10715514	.	G	T	.	.	MAF_USDA=2.459
NC_035097.1	10715556	.	A	T	.	.	MAF_USDA=6.557
NC_035097.1	10715628	.	A	G	.	.	MAF_USDA=4.098
NC_035097.1	10715666	.	T	A	.	.	MAF_INRAE=30.833;MAF_USDA=37.059
NC_035097.1	10715696	.	T	G	.	.	MAF_USDA=7.377
NC_035097.1	10715865	.	T	G	.	.	MAF_USDA=7.377
NC_035097.1	10716031	.	G	A	.	.	MAF_INRAE=12.5
NC_035097.1	10716144	.	G	A	.	.	MAF_USDA=4.706
NC_035097.1	10716161	.	C	A	.	.	MAF_USDA=10.588
NC_035097.1	10716221	.	T	C	.	.	MAF_USDA=10.656
NC_035097.1	10716241	.	C	A	.	.	MAF_USDA=1.765
NC_035097.1	10716282	.	T	G	.	.	MAF_USDA=13.529
NC_035097.1	10716283	.	C	G	.	.	MAF_USDA=13.529
NC_035097.1	10716300	.	T	A	.	.	MAF_USDA=4.167
NC_035097.1	10716302	.	G	A	.	.	MAF_USDA=8.197
NC_035097.1	10716338	.	T	G	.	.	MAF_INRAE=15.0;MAF_USDA=14.583
NC_035097.1	10716349	.	A	T	.	.	MAF_USDA=6.25
NC_035097.1	10716352	.	T	C	.	.	MAF_INRAE=29.167;MAF_USDA=18.824
NC_035097.1	10716370	.	C	A	.	.	MAF_INRAE=12.5;MAF_USDA=6.471
NC_035097.1	10716373	.	A	C	.	.	MAF_USDA=3.279
NC_035097.1	10716397	.	G	A	.	.	MAF_INRAE=25.833;MAF_USDA=39.412
NC_035097.1	10716399	.	G	A	.	.	MAF_USDA=1.639
NC_035097.1	10716400	.	A	G	.	.	MAF_INRAE=9.167;MAF_USDA=5.294
NC_035097.1	10716426	.	G	A	.	.	MAF_INRAE=5.0;MAF_USDA=18.852
NC_035097.1	10716457	.	C	A	.	.	MAF_INRAE=5.0;MAF_USDA=4.098
NC_035097.1	10716469	.	C	T	.	.	MAF_INRAE=38.333;MAF_USDA=39.412
NC_035097.1	10716513	.	A	T	.	.	MAF_USDA=7.377
NC_035097.1	10716623	.	G	A	.	.	MAF_INRAE=20.0;MAF_USDA=26.471
NC_035097.1	10716640	.	C	T	.	.	MAF_USDA=4.118
NC_035097.1	10716713	.	T	C	.	.	MAF_USDA=6.25
NC_035097.1	10716823	.	G	T	.	.	MAF_INRAE=5.0;MAF_USDA=4.098
NC_035097.1	10717092	.	A	T	.	.	MAF_INRAE=49.167;MAF_USDA=20.833
NC_035097.1	10717145	.	G	A	.	.	MAF_INRAE=41.667;MAF_USDA=36.471
NC_035097.1	10717455	.	A	C	.	.	MAF_USDA=6.25
NC_035097.1	10717568	.	T	A	.	.	MAF_INRAE=8.333;MAF_USDA=12.5
NC_035097.1	10717603	.	G	T	.	.	MAF_INRAE=22.5;MAF_USDA=33.333
NC_035097.1	10717744	.	T	C	.	.	MAF_USDA=2.083
NC_035097.1	10718025	.	G	A	.	.	MAF_USDA=6.25
NC_035097.1	10718038	.	T	C	.	.	MAF_USDA=6.25
NC_035097.1	10718052	.	T	C	.	.	MAF_USDA=6.25
NC_035097.1	10718131	.	C	T	.	.	MAF_USDA=33.333
NC_035097.1	10718152	.	A	G	.	.	MAF_USDA=6.25
NC_035097.1	10718189	.	C	A	.	.	MAF_USDA=35.417
NC_035097.1	10718350	.	C	T	.	.	MAF_USDA=5.357
NC_035097.1	10718361	.	C	A	.	.	MAF_USDA=4.167
NC_035097.1	10718412	.	T	G	.	.	MAF_USDA=47.647
NC_035097.1	10718414	.	T	G	.	.	MAF_USDA=47.647
NC_035097.1	10718416	.	T	C	.	.	MAF_USDA=46.471
NC_035097.1	10718418	.	C	A	.	.	MAF_USDA=47.059
NC_035097.1	10718421	.	A	C	.	.	MAF_USDA=47.647
NC_035097.1	10718422	.	C	T	.	.	MAF_USDA=47.647
NC_035097.1	10718546	.	C	G	.	.	MAF_INRAE=5.063;MAF_USDA=4.098
NC_035097.1	10718634	.	T	C	.	.	MAF_INRAE=10.0
NC_035097.1	10718654	.	G	A	.	.	MAF_INRAE=21.053;MAF_USDA=7.059
NC_035097.1	10718667	.	T	C	.	.	MAF_INRAE=5.263;MAF_USDA=21.765
NC_035097.1	10718739	.	T	C	.	.	MAF_USDA=7.377
NC_035097.1	10718795	.	C	T	.	.	MAF_USDA=8.824
NC_035097.1	10718799	.	C	T	.	.	MAF_USDA=1.639
NC_035097.1	10718853	.	G	T	.	.	MAF_INRAE=9.494;MAF_USDA=11.765
NC_035097.1	10718910	.	T	C	.	.	MAF_INRAE=21.053;MAF_USDA=7.647
NC_035097.1	10718965	.	T	C	.	.	MAF_USDA=2.459
NC_035097.1	10719067	.	T	G	.	.	MAF_INRAE=5.0;MAF_USDA=5.738
NC_035097.1	10719068	.	T	A	.	.	MAF_INRAE=5.0;MAF_USDA=6.557
NC_035097.1	10719150	.	T	C	.	.	MAF_USDA=3.279
NC_035097.1	10719183	.	G	C	.	.	MAF_INRAE=5.263;MAF_USDA=5.882
NC_035097.1	10719395	.	C	T	.	.	MAF_USDA=1.639
NC_035097.1	10719499	.	A	G	.	.	MAF_USDA=6.25
NC_035097.1	10719513	.	G	T	.	.	MAF_USDA=1.176
NC_035097.1	10719588	.	C	T	.	.	MAF_INRAE=26.316
NC_035097.1	10719655	.	G	A	.	.	MAF_USDA=6.557
NC_035097.1	10719701	.	G	A	.	.	MAF_USDA=1.639
NC_035097.1	10719868	.	G	A	.	.	MAF_USDA=45.833
NC_035097.1	10719894	.	G	T	.	.	MAF_INRAE=10.526;MAF_USDA=8.235
NC_035097.1	10719907	.	C	T	.	.	MAF_USDA=40.0
NC_035097.1	10719962	.	G	A	.	.	MAF_INRAE=21.053
NC_035097.1	10719996	.	A	G	.	.	MAF_USDA=1.639
NC_035097.1	10720037	.	C	T	.	.	MAF_USDA=6.557
NC_035097.1	10720070	.	A	G	.	.	MAF_USDA=1.639
NC_035097.1	10720089	.	C	A	.	.	MAF_INRAE=48.101;MAF_USDA=39.881
NC_035097.1	10720153	.	T	C	.	.	MAF_INRAE=5.263;MAF_USDA=15.294
NC_035097.1	10720440	.	T	C	.	.	MAF_INRAE=5.063;MAF_USDA=4.098
NC_035097.1	10720501	.	T	G	.	.	MAF_INRAE=44.304;MAF_USDA=40.588
NC_035097.1	10720529	.	C	T	.	.	MAF_USDA=3.279
NC_035097.1	10720601	.	A	G	.	.	MAF_USDA=5.882
NC_035097.1	10720626	.	T	C	.	.	MAF_USDA=4.118
NC_035097.1	10720634	.	C	G	.	.	MAF_USDA=2.459
NC_035097.1	10720685	.	G	C	.	.	MAF_INRAE=5.263;MAF_USDA=13.529
NC_035097.1	10720731	.	G	T	.	.	MAF_INRAE=5.063;MAF_USDA=4.098
NC_035097.1	10720737	.	T	C	.	.	MAF_USDA=2.459
NC_035097.1	10720748	.	A	T	.	.	MAF_INRAE=5.063;MAF_USDA=4.098
NC_035097.1	10720787	.	A	G	.	.	MAF_USDA=5.738
NC_035097.1	10720829	.	T	C	.	.	MAF_INRAE=5.263;MAF_USDA=7.059
NC_035097.1	10720889	.	A	G	.	.	MAF_USDA=2.459
NC_035097.1	10720895	.	C	T	.	.	MAF_INRAE=20.0;MAF_USDA=11.765
NC_035097.1	10720936	.	T	G	.	.	MAF_INRAE=18.987;MAF_USDA=12.353
NC_035097.1	10720942	.	T	A	.	.	MAF_USDA=1.639
NC_035097.1	10721012	.	A	T	.	.	MAF_USDA=4.918
NC_035097.1	10721038	.	C	T	.	.	MAF_INRAE=20.0
NC_035097.1	10721083	.	A	G	.	.	MAF_INRAE=28.481;MAF_USDA=30.588
NC_035097.1	10721117	.	A	G	.	.	MAF_INRAE=21.053
NC_035097.1	10721125	.	G	T	.	.	MAF_INRAE=5.063;MAF_USDA=4.098
NC_035097.1	10721130	.	G	A	.	.	MAF_INRAE=21.053
NC_035097.1	10721138	.	G	T	.	.	MAF_INRAE=15.789;MAF_USDA=17.647
NC_035097.1	10721240	.	G	A	.	.	MAF_INRAE=7.5;MAF_USDA=6.25
NC_035097.1	10721250	.	A	T	.	.	MAF_USDA=2.459
NC_035097.1	10721288	.	C	A	.	.	MAF_INRAE=25.949;MAF_USDA=9.412
NC_035097.1	10721426	.	C	T	.	.	MAF_INRAE=23.418;MAF_USDA=16.471
NC_035097.1	10721443	.	C	G	.	.	MAF_USDA=1.639
NC_035097.1	10721485	.	C	T	.	.	MAF_USDA=6.557
NC_035097.1	10721487	.	A	G	.	.	MAF_INRAE=25.949;MAF_USDA=14.118
NC_035097.1	10721564	.	A	G	.	.	MAF_USDA=6.25
NC_035097.1	10721567	.	T	A	.	.	MAF_INRAE=10.833
NC_035097.1	10721568	.	A	G	.	.	MAF_USDA=6.25
NC_035097.1	10721581	.	A	G	.	.	MAF_INRAE=10.127;MAF_USDA=9.412
NC_035097.1	10721609	.	G	A	.	.	MAF_INRAE=23.418;MAF_USDA=17.647
NC_035097.1	10721655	.	C	G	.	.	MAF_USDA=7.647
NC_035097.1	10721735	.	G	A	.	.	MAF_INRAE=5.063;MAF_USDA=4.098
NC_035097.1	10721766	.	T	A	.	.	MAF_INRAE=17.5;MAF_USDA=11.176
NC_035097.1	10721778	.	C	A	.	.	MAF_INRAE=41.139;MAF_USDA=16.471
NC_035097.1	10721791	.	G	T	.	.	MAF_INRAE=46.203;MAF_USDA=11.765
NC_035097.1	10722112	.	G	A	.	.	MAF_INRAE=13.924;MAF_USDA=2.353
NC_035097.1	10722155	.	G	T	.	.	MAF_INRAE=15.789;MAF_USDA=8.333
NC_035097.1	10722188	.	C	T	.	.	MAF_INRAE=24.684;MAF_USDA=39.412
NC_035097.1	10722263	.	A	G	.	.	MAF_INRAE=4.43;MAF_USDA=4.098
NC_035097.1	10722296	.	G	A	.	.	MAF_USDA=1.176
NC_035097.1	10722302	.	A	T	.	.	MAF_INRAE=6.667
NC_035097.1	10722375	.	T	G	.	.	MAF_INRAE=18.333;MAF_USDA=1.639
NC_035097.1	10722434	.	A	C	.	.	MAF_INRAE=5.833
NC_035097.1	10722440	.	C	T	.	.	MAF_USDA=4.167
NC_035097.1	10722456	.	C	T	.	.	MAF_USDA=2.459
NC_035097.1	10722490	.	A	G	.	.	MAF_INRAE=5.063;MAF_USDA=4.098
NC_035097.1	10722493	.	T	C	.	.	MAF_INRAE=5.263;MAF_USDA=7.647
NC_035097.1	10722525	.	C	A	.	.	MAF_USDA=1.639
NC_035097.1	10722612	.	G	A	.	.	MAF_USDA=7.377
NC_035097.1	10722663	.	A	T	.	.	MAF_INRAE=18.354;MAF_USDA=47.647
NC_035097.1	10722691	.	G	A	.	.	MAF_INRAE=14.557;MAF_USDA=4.118
NC_035097.1	10722777	.	T	G	.	.	MAF_INRAE=20.253;MAF_USDA=9.524
NC_035097.1	10722849	.	A	G	.	.	MAF_USDA=2.083
NC_035097.1	10722908	.	C	T	.	.	MAF_INRAE=12.025;MAF_USDA=6.25
NC_035097.1	10722924	.	G	A	.	.	MAF_USDA=4.167
NC_035097.1	10722931	.	C	A	.	.	MAF_INRAE=10.526;MAF_USDA=6.25
NC_035097.1	10723215	.	C	A	.	.	MAF_USDA=29.167
NC_035097.1	10723249	.	T	C	.	.	MAF_USDA=29.167
NC_035097.1	10723270	.	G	T	.	.	MAF_USDA=8.333
NC_035097.1	10723326	.	C	T	.	.	MAF_USDA=7.059
NC_035097.1	10723343	.	C	A	.	.	MAF_USDA=5.882
NC_035097.1	10723355	.	T	C	.	.	MAF_USDA=3.279
NC_035097.1	10723390	.	G	C	.	.	MAF_USDA=26.087
NC_035097.1	10723394	.	C	T	.	.	MAF_USDA=26.087
NC_035097.1	10723402	.	G	C	.	.	MAF_USDA=8.235
NC_035097.1	10723412	.	G	A	.	.	MAF_USDA=5.738
NC_035097.1	10723436	.	A	G	.	.	MAF_INRAE=10.526;MAF_USDA=13.529
NC_035097.1	10723437	.	C	A	.	.	MAF_USDA=11.176
NC_035097.1	10723448	.	G	A	.	.	MAF_INRAE=15.789;MAF_USDA=15.294
NC_035097.1	10723454	.	G	T	.	.	MAF_USDA=4.918
NC_035097.1	10723469	.	A	C	.	.	MAF_INRAE=36.076;MAF_USDA=20.0
NC_035097.1	10723477	.	T	A	.	.	MAF_USDA=5.0
NC_035097.1	10723481	.	A	T	.	.	MAF_INRAE=16.667;MAF_USDA=13.333
NC_035097.1	10723498	.	A	C	.	.	MAF_INRAE=4.167;MAF_USDA=4.167
NC_035097.1	10723501	.	G	T	.	.	MAF_INRAE=5.063;MAF_USDA=5.0
NC_035097.1	10723503	.	A	T	.	.	MAF_INRAE=5.0;MAF_USDA=3.333
NC_035097.1	10723507	.	A	C	.	.	MAF_INRAE=8.228;MAF_USDA=2.941
NC_035097.1	10723530	.	G	A	.	.	MAF_INRAE=14.557;MAF_USDA=15.882
NC_035097.1	10723579	.	A	G	.	.	MAF_INRAE=32.278;MAF_USDA=20.0
NC_035097.1	10723734	.	C	T	.	.	MAF_INRAE=10.833;MAF_USDA=4.098
NC_035097.1	10723816	.	A	T	.	.	MAF_USDA=2.459
NC_035097.1	10723848	.	C	A	.	.	MAF_USDA=3.279
NC_035097.1	10723934	.	G	A	.	.	MAF_INRAE=31.646;MAF_USDA=21.765
NC_035097.1	10723940	.	AC	AT	.	.	MAF_USDA=14.583
NC_035097.1	10723941	.	C	T	.	.	MAF_INRAE=42.105
NC_035097.1	10723967	.	G	A	.	.	MAF_INRAE=10.526
NC_035097.1	10724059	.	T	A	.	.	MAF_INRAE=15.19
NC_035097.1	10724066	.	C	T	.	.	MAF_INRAE=5.263;MAF_USDA=5.833
NC_035097.1	10724118	.	T	G	.	.	MAF_INRAE=20.833;MAF_USDA=40.0
NC_035097.1	10724130	.	A	G	.	.	MAF_INRAE=5.063;MAF_USDA=4.098
NC_035097.1	10724135	.	T	C	.	.	MAF_INRAE=20.833;MAF_USDA=39.412
NC_035097.1	10724152	.	G	A	.	.	MAF_INRAE=15.833
NC_035097.1	10724295	.	T	A	.	.	MAF_INRAE=10.127;MAF_USDA=11.176
NC_035097.1	10724336	.	G	A	.	.	MAF_INRAE=18.333;MAF_USDA=5.882
NC_035097.1	10724616	.	C	A	.	.	MAF_INRAE=21.053;MAF_USDA=38.824
NC_035097.1	10724625	.	G	C	.	.	MAF_INRAE=21.667;MAF_USDA=4.706
NC_035097.1	10724641	.	T	C	.	.	MAF_USDA=11.475
NC_035097.1	10724752	.	T	C	.	.	MAF_INRAE=18.987;MAF_USDA=5.882
NC_035097.1	10724780	.	C	T	.	.	MAF_INRAE=31.013;MAF_USDA=17.647
NC_035097.1	10724783	.	T	C	.	.	MAF_USDA=8.235
NC_035097.1	10724850	.	G	A	.	.	MAF_USDA=2.353
NC_035097.1	10724860	.	C	A	.	.	MAF_USDA=2.353
NC_035097.1	10724966	.	G	T	.	.	MAF_USDA=4.918
NC_035097.1	10724975	.	T	G	.	.	MAF_INRAE=31.013;MAF_USDA=22.941
NC_035097.1	10724978	.	C	G	.	.	MAF_INRAE=20.0
NC_035097.1	10725085	.	T	G	.	.	MAF_USDA=5.882
NC_035097.1	10725153	.	C	A	.	.	MAF_USDA=1.639
NC_035097.1	10725173	.	C	G	.	.	MAF_USDA=4.918
NC_035097.1	10725187	.	C	A	.	.	MAF_USDA=4.706
NC_035097.1	10725295	.	C	A	.	.	MAF_USDA=15.882
NC_035097.1	10725370	.	T	G	.	.	MAF_USDA=3.279
NC_035097.1	10725403	.	T	A	.	.	MAF_USDA=2.459
NC_035097.1	10725408	.	A	C	.	.	MAF_USDA=3.279
NC_035097.1	10725423	.	T	C	.	.	MAF_USDA=3.279
NC_035097.1	10725424	.	C	G	.	.	MAF_USDA=1.639
NC_035097.1	10725426	.	G	T	.	.	MAF_INRAE=20.0;MAF_USDA=30.588
NC_035097.1	10725431	.	G	A	.	.	MAF_USDA=5.738
NC_035097.1	10725443	.	C	T	.	.	MAF_INRAE=39.241;MAF_USDA=35.294
NC_035097.1	10725446	.	T	C	.	.	MAF_USDA=9.016
NC_035097.1	10725451	.	A	G	.	.	MAF_INRAE=39.241;MAF_USDA=38.824
NC_035097.1	10725465	.	A	T	.	.	MAF_USDA=4.098
NC_035097.1	10725495	.	G	A	.	.	MAF_USDA=8.333
NC_035097.1	10725529	.	T	G	.	.	MAF_INRAE=18.987;MAF_USDA=38.824
NC_035097.1	10725636	.	C	T	.	.	MAF_INRAE=10.833;MAF_USDA=4.706
NC_035097.1	10725690	.	C	A	.	.	MAF_INRAE=5.833
NC_035097.1	10725694	.	G	A	.	.	MAF_INRAE=17.722;MAF_USDA=7.647
NC_035097.1	10725701	.	G	A	.	.	MAF_USDA=8.197
NC_035097.1	10725749	.	G	T	.	.	MAF_INRAE=3.797;MAF_USDA=7.377
NC_035097.1	10725799	.	A	T	.	.	MAF_INRAE=20.0;MAF_USDA=7.059
NC_035097.1	10725878	.	A	T	.	.	MAF_INRAE=23.418;MAF_USDA=21.176
NC_035097.1	10725956	.	A	T	.	.	MAF_INRAE=15.789;MAF_USDA=8.333
NC_035097.1	10725985	.	A	C	.	.	MAF_INRAE=43.671;MAF_USDA=47.647
NC_035097.1	10726015	.	T	C	.	.	MAF_INRAE=10.833
NC_035097.1	10726033	.	G	A	.	.	MAF_INRAE=41.772;MAF_USDA=30.0
NC_035097.1	10726055	.	A	G	.	.	MAF_INRAE=38.333
NC_035097.1	10726074	.	A	T	.	.	MAF_INRAE=21.053;MAF_USDA=12.353
NC_035097.1	10726091	.	A	C	.	.	MAF_INRAE=4.43;MAF_USDA=3.279
NC_035097.1	10726096	.	G	A	.	.	MAF_INRAE=4.43;MAF_USDA=3.279
NC_035097.1	10726109	.	A	T	.	.	MAF_USDA=1.639
NC_035097.1	10726118	.	G	T	.	.	MAF_USDA=5.738
NC_035097.1	10726210	.	C	T	.	.	MAF_INRAE=9.494;MAF_USDA=10.588
NC_035097.1	10726263	.	T	A	.	.	MAF_USDA=2.459
NC_035097.1	10726287	.	C	A	.	.	MAF_INRAE=21.053;MAF_USDA=28.824
NC_035097.1	10726375	.	G	T	.	.	MAF_INRAE=18.987;MAF_USDA=8.235
NC_035097.1	10726389	.	T	C	.	.	MAF_INRAE=15.789;MAF_USDA=11.475
NC_035097.1	10726393	.	C	T	.	.	MAF_INRAE=26.316;MAF_USDA=8.235
NC_035097.1	10726430	.	A	G	.	.	MAF_INRAE=19.62;MAF_USDA=28.824
NC_035097.1	10726433	.	T	G	.	.	MAF_INRAE=14.167;MAF_USDA=28.824
NC_035097.1	10726473	.	G	A	.	.	MAF_INRAE=21.667;MAF_USDA=5.294
NC_035097.1	10726476	.	C	T	.	.	MAF_INRAE=21.053;MAF_USDA=14.754
NC_035097.1	10726522	.	A	T	.	.	MAF_INRAE=18.333;MAF_USDA=8.235
NC_035097.1	10726530	.	C	T	.	.	MAF_INRAE=4.43;MAF_USDA=6.25
NC_035097.1	10726598	.	G	T	.	.	MAF_USDA=3.279
NC_035097.1	10726618	.	T	C	.	.	MAF_INRAE=19.62;MAF_USDA=29.412
NC_035097.1	10726660	.	C	T	.	.	MAF_USDA=4.706
NC_035097.1	10726666	.	G	A	.	.	MAF_INRAE=6.667;MAF_USDA=5.882
NC_035097.1	10726701	.	C	T	.	.	MAF_INRAE=21.053
NC_035097.1	10726720	.	C	T	.	.	MAF_INRAE=20.0
NC_035097.1	10726953	.	C	A	.	.	MAF_INRAE=10.127;MAF_USDA=19.412
NC_035097.1	10726981	.	T	C	.	.	MAF_INRAE=21.053;MAF_USDA=17.213
NC_035097.1	10726984	.	C	T	.	.	MAF_INRAE=6.667;MAF_USDA=7.059
NC_035097.1	10727117	.	A	G	.	.	MAF_USDA=1.639
NC_035097.1	10727118	.	G	A	.	.	MAF_USDA=1.639
NC_035097.1	10727120	.	C	G	.	.	MAF_USDA=1.639
NC_035097.1	10727124	.	A	C	.	.	MAF_INRAE=19.62;MAF_USDA=30.0
NC_035097.1	10727130	.	T	C	.	.	MAF_INRAE=19.62;MAF_USDA=29.412
NC_035097.1	10727181	.	T	A	.	.	MAF_USDA=1.639
NC_035097.1	10727231	.	C	G	.	.	MAF_USDA=3.279
NC_035097.1	10727391	.	T	C	.	.	MAF_USDA=1.639
NC_035097.1	10727490	.	C	T	.	.	MAF_INRAE=21.667;MAF_USDA=9.412
NC_035097.1	10727495	.	C	G	.	.	MAF_INRAE=21.667;MAF_USDA=4.706
NC_035097.1	10727506	.	A	G	.	.	MAF_USDA=2.353
NC_035097.1	10727508	.	C	A	.	.	MAF_INRAE=5.063;MAF_USDA=4.098
NC_035097.1	10727567	.	C	T	.	.	MAF_USDA=1.639
NC_035097.1	10727584	.	C	T	.	.	MAF_USDA=6.557
NC_035097.1	10727591	.	A	C	.	.	MAF_USDA=1.639
NC_035097.1	10727791	.	T	G	.	.	MAF_INRAE=14.167
NC_035097.1	10727835	.	T	C	.	.	MAF_INRAE=15.789;MAF_USDA=8.333
NC_035097.1	10727861	.	T	C	.	.	MAF_INRAE=14.557;MAF_USDA=21.765
NC_035097.1	10727873	.	A	C	.	.	MAF_INRAE=10.0
NC_035097.1	10727881	.	C	T	.	.	MAF_INRAE=11.667;MAF_USDA=4.118
NC_035097.1	10727972	.	G	A	.	.	MAF_USDA=3.279
NC_035097.1	10727979	.	A	T	.	.	MAF_USDA=1.639
NC_035097.1	10727983	.	T	G	.	.	MAF_INRAE=18.354;MAF_USDA=5.294
NC_035097.1	10728007	.	C	G	.	.	MAF_INRAE=5.833;MAF_USDA=17.059
NC_035097.1	10728017	.	G	A	.	.	MAF_INRAE=5.833;MAF_USDA=10.588
NC_035097.1	10728022	.	T	G	.	.	MAF_USDA=20.833
NC_035097.1	10728041	.	G	A	.	.	MAF_INRAE=21.053;MAF_USDA=12.353
NC_035097.1	10728078	.	A	T	.	.	MAF_INRAE=22.152;MAF_USDA=27.083
NC_035097.1	10728130	.	G	A	.	.	MAF_USDA=9.412
NC_035097.1	10728135	.	G	A	.	.	MAF_INRAE=47.368
NC_035097.1	10728258	.	G	T	.	.	MAF_USDA=3.279
NC_035097.1	10728259	.	T	A	.	.	MAF_INRAE=18.987;MAF_USDA=10.0
NC_035097.1	10728271	.	T	A	.	.	MAF_USDA=10.588
NC_035097.1	10728281	.	A	G	.	.	MAF_USDA=2.353
NC_035097.1	10728406	.	G	A	.	.	MAF_USDA=4.098
NC_035097.1	10728448	.	C	A	.	.	MAF_INRAE=5.833;MAF_USDA=5.294
NC_035097.1	10728504	.	G	A	.	.	MAF_INRAE=44.167
NC_035097.1	10728585	.	T	C	.	.	MAF_INRAE=3.333
NC_035097.1	10728616	.	A	C	.	.	MAF_INRAE=38.333
NC_035097.1	10728685	.	C	T	.	.	MAF_INRAE=47.5
NC_035097.1	10728690	.	G	A	.	.	MAF_USDA=6.557
NC_035097.1	10728703	.	C	G	.	.	MAF_INRAE=46.667
NC_035097.1	10728776	.	G	T	.	.	MAF_USDA=2.459
NC_035097.1	10728790	.	C	T	.	.	MAF_USDA=5.882
NC_035097.1	10728861	.	C	T	.	.	MAF_USDA=2.459
NC_035097.1	10728870	.	C	A	.	.	MAF_INRAE=20.833
NC_035097.1	10728882	.	T	A	.	.	MAF_INRAE=19.167
NC_035097.1	10728883	.	A	T	.	.	MAF_USDA=4.098
NC_035097.1	10728885	.	C	T	.	.	MAF_INRAE=19.167
NC_035097.1	10728915	.	T	A	.	.	MAF_INRAE=12.5
NC_035097.1	10728932	.	C	A	.	.	MAF_INRAE=9.167
NC_035097.1	10728935	.	T	A	.	.	MAF_INRAE=9.167
NC_035097.1	10728938	.	T	C	.	.	MAF_INRAE=8.333
NC_035097.1	10728995	.	T	C	.	.	MAF_INRAE=6.667
NC_035097.1	10728996	.	C	T	.	.	MAF_INRAE=6.667
NC_035097.1	10729004	.	T	G	.	.	MAF_INRAE=5.833
NC_035097.1	10729009	.	C	T	.	.	MAF_INRAE=2.632;MAF_USDA=3.529
NC_035097.1	10729031	.	T	C	.	.	MAF_USDA=3.333
NC_035097.1	10729062	.	C	G	.	.	MAF_INRAE=21.053
NC_035097.1	10729198	.	A	G	.	.	MAF_INRAE=21.519;MAF_USDA=16.471
NC_035097.1	10729218	.	T	A	.	.	MAF_INRAE=15.789;MAF_USDA=3.529
NC_035097.1	10729219	.	C	G	.	.	MAF_USDA=3.529
NC_035097.1	10729246	.	G	A	.	.	MAF_INRAE=26.316;MAF_USDA=4.706
NC_035097.1	10729415	.	C	T	.	.	MAF_USDA=1.765
NC_035097.1	10729431	.	T	G	.	.	MAF_INRAE=20.833;MAF_USDA=14.706
NC_035097.1	10729508	.	T	A	.	.	MAF_INRAE=48.101;MAF_USDA=43.529
NC_035097.1	10729519	.	C	T	.	.	MAF_INRAE=6.667
NC_035097.1	10729542	.	G	T	.	.	MAF_INRAE=18.354;MAF_USDA=10.588
NC_035097.1	10729557	.	A	T	.	.	MAF_INRAE=17.722;MAF_USDA=10.588
NC_035097.1	10729570	.	G	T	.	.	MAF_USDA=4.918
NC_035097.1	10729606	.	A	T	.	.	MAF_INRAE=21.667;MAF_USDA=16.471
NC_035097.1	10729631	.	G	A	.	.	MAF_INRAE=9.494;MAF_USDA=5.294
NC_035097.1	10729691	.	A	G	.	.	MAF_USDA=6.25
NC_035097.1	10729780	.	A	T	.	.	MAF_INRAE=9.494
NC_035097.1	10729783	.	T	C	.	.	MAF_USDA=1.639
NC_035097.1	10729897	.	G	T	.	.	MAF_INRAE=21.053
NC_035097.1	10729900	.	G	A	.	.	MAF_INRAE=20.0;MAF_USDA=1.639
NC_035097.1	10730066	.	G	A	.	.	MAF_USDA=1.639
NC_035097.1	10730126	.	C	G	.	.	MAF_INRAE=21.053
NC_035097.1	10730165	.	T	C	.	.	MAF_INRAE=41.139;MAF_USDA=34.706
NC_035097.1	10730167	.	C	G	.	.	MAF_USDA=1.639
NC_035097.1	10730170	.	C	T	.	.	MAF_INRAE=41.139;MAF_USDA=34.706
NC_035097.1	10730219	.	C	T	.	.	MAF_USDA=1.639
NC_035097.1	10730321	.	C	T	.	.	MAF_USDA=41.765
NC_035097.1	10730342	.	T	C	.	.	MAF_USDA=31.25
NC_035097.1	10730371	.	T	C	.	.	MAF_USDA=20.833
NC_035097.1	10730392	.	T	G	.	.	MAF_USDA=4.918
NC_035097.1	10730393	.	G	A	.	.	MAF_USDA=2.941
NC_035097.1	10730399	.	T	C	.	.	MAF_USDA=2.941
NC_035097.1	10730401	.	T	C	.	.	MAF_USDA=3.279
NC_035097.1	10730407	.	G	T	.	.	MAF_USDA=4.098
NC_035097.1	10730412	.	G	A	.	.	MAF_USDA=8.333
NC_035097.1	10730422	.	C	T	.	.	MAF_USDA=14.118
NC_035097.1	10730425	.	G	A	.	.	MAF_USDA=17.059
NC_035097.1	10730452	.	A	G	.	.	MAF_USDA=22.289
NC_035097.1	10730462	.	C	T	.	.	MAF_USDA=16.667
NC_035097.1	10730473	.	A	G	.	.	MAF_USDA=10.119
NC_035097.1	10730492	.	A	G	.	.	MAF_USDA=20.0
NC_035097.1	10730502	.	T	C	.	.	MAF_USDA=7.377
NC_035097.1	10730531	.	C	T	.	.	MAF_USDA=5.294
NC_035097.1	10730532	.	G	A	.	.	MAF_USDA=31.25
NC_035097.1	10730571	.	T	C	.	.	MAF_USDA=33.333
NC_035097.1	10730691	.	C	T	.	.	MAF_USDA=39.583
NC_035097.1	10730713	.	A	G	.	.	MAF_USDA=8.824
NC_035097.1	10730729	.	C	T	.	.	MAF_USDA=4.098
NC_035097.1	10730743	.	G	A	.	.	MAF_USDA=1.639
NC_035097.1	10730768	.	C	T	.	.	MAF_USDA=1.639
NC_035097.1	10730780	.	G	C	.	.	MAF_USDA=14.706
NC_035097.1	10730802	.	T	C	.	.	MAF_USDA=3.279
NC_035097.1	10730807	.	A	C	.	.	MAF_USDA=3.279
NC_035097.1	10730814	.	C	T	.	.	MAF_USDA=3.279
NC_035097.1	10730898	.	C	G	.	.	MAF_INRAE=44.304;MAF_USDA=47.647
NC_035097.1	10730957	.	T	C	.	.	MAF_INRAE=18.333;MAF_USDA=8.235
NC_035097.1	10730972	.	A	T	.	.	MAF_USDA=10.588
NC_035097.1	10731077	.	G	T	.	.	MAF_USDA=1.639
NC_035097.1	10731094	.	T	A	.	.	MAF_INRAE=21.053
NC_035097.1	10731327	.	G	T	.	.	MAF_INRAE=15.789;MAF_USDA=3.529
NC_035097.1	10731382	.	C	A	.	.	MAF_USDA=1.639
NC_035097.1	10731411	.	G	A	.	.	MAF_USDA=8.333
NC_035097.1	10731419	.	A	G	.	.	MAF_INRAE=37.975;MAF_USDA=48.214
NC_035097.1	10731454	.	T	A	.	.	MAF_INRAE=46.203;MAF_USDA=34.706
NC_035097.1	10731479	.	A	G	.	.	MAF_INRAE=4.167;MAF_USDA=2.941
NC_035097.1	10731533	.	G	C	.	.	MAF_USDA=7.647
NC_035097.1	10731648	.	T	C	.	.	MAF_USDA=4.706
NC_035097.1	10731651	.	T	C	.	.	MAF_INRAE=42.105;MAF_USDA=34.706
NC_035097.1	10731657	.	C	T	.	.	MAF_INRAE=21.053
NC_035097.1	10731726	.	A	T	.	.	MAF_INRAE=5.263;MAF_USDA=2.083
NC_035097.1	10731831	.	T	G	.	.	MAF_INRAE=37.342;MAF_USDA=50.0
NC_035097.1	10731834	.	A	T	.	.	MAF_INRAE=6.667;MAF_USDA=6.25
NC_035097.1	10731851	.	T	G	.	.	MAF_USDA=2.083
NC_035097.1	10731865	.	G	A	.	.	MAF_USDA=2.083
NC_035097.1	10731908	.	C	G	.	.	MAF_INRAE=21.667;MAF_USDA=17.059
NC_035097.1	10731976	.	A	T	.	.	MAF_INRAE=15.789;MAF_USDA=8.333
NC_035097.1	10732033	.	T	G	.	.	MAF_USDA=1.639
NC_035097.1	10732048	.	T	C	.	.	MAF_INRAE=5.063;MAF_USDA=4.098
NC_035097.1	10732093	.	A	G	.	.	MAF_USDA=1.639
NC_035097.1	10732268	.	A	T	.	.	MAF_INRAE=22.785;MAF_USDA=24.118
NC_035097.1	10732269	.	C	T	.	.	MAF_USDA=5.738
NC_035097.1	10732319	.	C	T	.	.	MAF_USDA=4.098
NC_035097.1	10732336	.	A	G	.	.	MAF_INRAE=7.5
NC_035097.1	10732430	.	G	A	.	.	MAF_USDA=1.639
NC_035097.1	10732543	.	C	A	.	.	MAF_USDA=1.667
NC_035097.1	10732579	.	C	T	.	.	MAF_USDA=5.294
NC_035097.1	10732669	.	C	T	.	.	MAF_INRAE=21.667;MAF_USDA=7.059
NC_035097.1	10732679	.	A	C	.	.	MAF_INRAE=18.987;MAF_USDA=26.471
NC_035097.1	10732680	.	A	T	.	.	MAF_USDA=8.333
NC_035097.1	10732730	.	T	G	.	.	MAF_INRAE=9.494;MAF_USDA=5.294
NC_035097.1	10732760	.	C	T	.	.	MAF_INRAE=9.494;MAF_USDA=10.0
NC_035097.1	10732763	.	A	G	.	.	MAF_INRAE=7.5;MAF_USDA=10.0
NC_035097.1	10732811	.	G	A	.	.	MAF_INRAE=8.228
NC_035097.1	10732911	.	C	A	.	.	MAF_INRAE=5.263;MAF_USDA=3.529
NC_035097.1	10732970	.	G	A	.	.	MAF_INRAE=15.789;MAF_USDA=4.118
NC_035097.1	10733029	.	A	T	.	.	MAF_INRAE=15.789;MAF_USDA=9.412
NC_035097.1	10733090	.	C	T	.	.	MAF_INRAE=21.053
NC_035097.1	10733114	.	G	A	.	.	MAF_USDA=1.639
NC_035097.1	10733161	.	C	T	.	.	MAF_USDA=4.118
NC_035097.1	10733182	.	G	A	.	.	MAF_USDA=3.279
NC_035097.1	10733304	.	A	C	.	.	MAF_INRAE=4.43;MAF_USDA=2.353
NC_035097.1	10733371	.	A	C	.	.	MAF_INRAE=36.076;MAF_USDA=37.647
NC_035097.1	10733391	.	T	C	.	.	MAF_USDA=9.836
NC_035097.1	10733392	.	G	A	.	.	MAF_USDA=2.459
NC_035097.1	10733511	.	G	A	.	.	MAF_INRAE=10.833;MAF_USDA=4.706
NC_035097.1	10733539	.	G	T	.	.	MAF_USDA=4.706
NC_035097.1	10733582	.	T	C	.	.	MAF_INRAE=26.316;MAF_USDA=15.294
NC_035097.1	10733710	.	T	G	.	.	MAF_USDA=4.098
NC_035097.1	10733713	.	C	A	.	.	MAF_USDA=4.918
NC_035097.1	10733723	.	A	T	.	.	MAF_USDA=9.836
NC_035097.1	10733734	.	A	G	.	.	MAF_INRAE=15.789;MAF_USDA=8.824
NC_035097.1	10733758	.	G	T	.	.	MAF_USDA=9.016
NC_035097.1	10733760	.	C	T	.	.	MAF_USDA=11.475
NC_035097.1	10733761	.	C	T	.	.	MAF_USDA=4.098
NC_035097.1	10733764	.	G	A	.	.	MAF_USDA=3.279
NC_035097.1	10733767	.	T	G	.	.	MAF_USDA=10.656
NC_035097.1	10733770	.	C	A	.	.	MAF_USDA=8.824
NC_035097.1	10733791	.	A	G	.	.	MAF_USDA=3.279
NC_035097.1	10733815	.	T	G	.	.	MAF_USDA=6.25
NC_035097.1	10733818	.	C	A	.	.	MAF_USDA=4.098
NC_035097.1	10733827	.	A	C	.	.	MAF_USDA=1.639
NC_035097.1	10733832	.	G	T	.	.	MAF_USDA=4.098
NC_035097.1	10733872	.	T	G	.	.	MAF_USDA=12.353
NC_035097.1	10733881	.	G	C	.	.	MAF_USDA=5.882
NC_035097.1	10733889	.	G	T	.	.	MAF_INRAE=42.105;MAF_USDA=47.059
NC_035097.1	10733929	.	G	T	.	.	MAF_USDA=4.918
NC_035097.1	10733935	.	G	A	.	.	MAF_USDA=7.647
NC_035097.1	10733976	.	A	C	.	.	MAF_INRAE=50.0;MAF_USDA=47.647
NC_035097.1	10733978	.	T	A	.	.	MAF_USDA=12.5
NC_035097.1	10734014	.	C	G	.	.	MAF_USDA=4.098
NC_035097.1	10734064	.	C	A	.	.	MAF_USDA=3.279
NC_035097.1	10734076	.	T	G	.	.	MAF_USDA=3.279
NC_035097.1	10734126	.	G	A	.	.	MAF_INRAE=20.833
NC_035097.1	10734158	.	G	A	.	.	MAF_INRAE=15.789;MAF_USDA=8.824
NC_035097.1	10734162	.	T	C	.	.	MAF_INRAE=19.62;MAF_USDA=41.176
NC_035097.1	10734164	.	A	G	.	.	MAF_USDA=34.118
NC_035097.1	10734170	.	T	A	.	.	MAF_USDA=4.118
NC_035097.1	10734184	.	C	T	.	.	MAF_INRAE=20.253;MAF_USDA=41.765
NC_035097.1	10734203	.	G	T	.	.	MAF_INRAE=20.253;MAF_USDA=42.353
NC_035097.1	10734233	.	T	C	.	.	MAF_INRAE=18.987;MAF_USDA=10.588
NC_035097.1	10734370	.	G	A	.	.	MAF_INRAE=12.5;MAF_USDA=4.098
NC_035097.1	10734410	.	G	A	.	.	MAF_INRAE=15.789;MAF_USDA=4.706
NC_035097.1	10734549	.	A	T	.	.	MAF_INRAE=1.667
NC_035097.1	10734641	.	T	C	.	.	MAF_USDA=4.706
NC_035097.1	10734676	.	C	T	.	.	MAF_USDA=2.459
NC_035097.1	10734687	.	T	C	.	.	MAF_USDA=3.279
NC_035097.1	10734748	.	T	A	.	.	MAF_INRAE=12.025;MAF_USDA=44.118
NC_035097.1	10734799	.	C	T	.	.	MAF_INRAE=10.0;MAF_USDA=10.0
NC_035097.1	10734856	.	G	A	.	.	MAF_INRAE=8.228;MAF_USDA=2.941
NC_035097.1	10734889	.	C	A	.	.	MAF_INRAE=4.43;MAF_USDA=1.765
NC_035097.1	10734929	.	C	T	.	.	MAF_INRAE=10.833;MAF_USDA=9.412
NC_035097.1	10734939	.	A	T	.	.	MAF_USDA=2.459
NC_035097.1	10734983	.	G	A	.	.	MAF_USDA=4.098
NC_035097.1	10735103	.	C	T	.	.	MAF_USDA=5.882
NC_035097.1	10735119	.	A	T	.	.	MAF_USDA=2.459
NC_035097.1	10735178	.	G	A	.	.	MAF_USDA=3.279
NC_035097.1	10735186	.	G	A	.	.	MAF_INRAE=10.833;MAF_USDA=4.706
NC_035097.1	10735200	.	T	A	.	.	MAF_USDA=3.279
NC_035097.1	10735201	.	G	T	.	.	MAF_USDA=4.118
NC_035097.1	10735209	.	C	G	.	.	MAF_USDA=4.098
NC_035097.1	10735261	.	C	T	.	.	MAF_INRAE=21.053
NC_035097.1	10735265	.	C	T	.	.	MAF_USDA=4.098
NC_035097.1	10735291	.	A	T	.	.	MAF_USDA=3.279
NC_035097.1	10735306	.	A	G	.	.	MAF_USDA=3.279
NC_035097.1	10735329	.	T	C	.	.	MAF_USDA=2.459
NC_035097.1	10735361	.	C	A	.	.	MAF_USDA=4.167
NC_035097.1	10735370	.	G	A	.	.	MAF_USDA=4.118
NC_035097.1	10735400	.	C	A	.	.	MAF_USDA=2.459
NC_035097.1	10735421	.	T	A	.	.	MAF_INRAE=6.667
NC_035097.1	10735460	.	C	A	.	.	MAF_INRAE=13.291;MAF_USDA=37.647
NC_035097.1	10735464	.	T	G	.	.	MAF_USDA=2.459
NC_035097.1	10735466	.	C	A	.	.	MAF_INRAE=6.667
NC_035097.1	10735471	.	G	A	.	.	MAF_USDA=2.459
NC_035097.1	10735475	.	T	C	.	.	MAF_INRAE=4.43
NC_035097.1	10735497	.	C	A	.	.	MAF_USDA=4.167
NC_035097.1	10735514	.	A	T	.	.	MAF_INRAE=13.291;MAF_USDA=39.583
NC_035097.1	10735515	.	A	T	.	.	MAF_INRAE=10.833
NC_035097.1	10735535	.	G	A	.	.	MAF_USDA=5.738
NC_035097.1	10735538	.	C	T	.	.	MAF_USDA=2.459
NC_035097.1	10735542	.	C	T	.	.	MAF_USDA=1.639
NC_035097.1	10735564	.	G	T	.	.	MAF_INRAE=5.263;MAF_USDA=12.5
NC_035097.1	10735575	.	A	C	.	.	MAF_INRAE=5.263;MAF_USDA=12.5
NC_035097.1	10735599	.	T	A	.	.	MAF_INRAE=21.053
NC_035097.1	10735677	.	C	T	.	.	MAF_INRAE=13.291;MAF_USDA=42.941
NC_035097.1	10735683	.	C	A	.	.	MAF_INRAE=9.494;MAF_USDA=3.529
NC_035097.1	10735694	.	A	T	.	.	MAF_USDA=4.098
NC_035097.1	10735788	.	T	A	.	.	MAF_INRAE=13.291;MAF_USDA=7.059
NC_035097.1	10735844	.	C	T	.	.	MAF_USDA=1.765
NC_035097.1	10735883	.	A	T	.	.	MAF_USDA=3.279
NC_035097.1	10735936	.	G	T	.	.	MAF_USDA=1.639
NC_035097.1	10735940	.	G	T	.	.	MAF_USDA=1.765
NC_035097.1	10735955	.	C	T	.	.	MAF_USDA=24.706
NC_035097.1	10735962	.	G	T	.	.	MAF_INRAE=5.263;MAF_USDA=12.5
NC_035097.1	10735987	.	T	C	.	.	MAF_INRAE=9.494;MAF_USDA=31.765
NC_035097.1	10735990	.	C	T	.	.	MAF_INRAE=7.5;MAF_USDA=31.765
NC_035097.1	10736014	.	G	A	.	.	MAF_USDA=2.459
NC_035097.1	10736017	.	C	T	.	.	MAF_USDA=3.279
NC_035097.1	10736077	.	A	T	.	.	MAF_USDA=2.459
NC_035097.1	10736143	.	G	A	.	.	MAF_USDA=2.459
NC_035097.1	10736153	.	G	T	.	.	MAF_INRAE=10.759;MAF_USDA=39.412
NC_035097.1	10736161	.	T	G	.	.	MAF_USDA=4.098
NC_035097.1	10736291	.	G	T	.	.	MAF_USDA=31.25
NC_035097.1	10736311	.	T	A	.	.	MAF_USDA=8.333
NC_035097.1	10736336	.	T	G	.	.	MAF_USDA=23.913
NC_035097.1	10737340	.	C	A	.	.	MAF_USDA=5.422
NC_035097.1	10737372	.	T	G	.	.	MAF_INRAE=36.842;MAF_USDA=39.157
NC_035097.1	10737452	.	G	A	.	.	MAF_INRAE=5.263;MAF_USDA=3.529
NC_035097.1	10737608	.	A	C	.	.	MAF_USDA=1.639
NC_035097.1	10737666	.	T	G	.	.	MAF_INRAE=36.842;MAF_USDA=11.765
NC_035097.1	10737700	.	C	T	.	.	MAF_USDA=6.25
NC_035097.1	10737706	.	T	G	.	.	MAF_INRAE=36.842;MAF_USDA=29.167
NC_035097.1	10737773	.	C	A	.	.	MAF_INRAE=36.842;MAF_USDA=32.353
NC_035097.1	10737812	.	GA	GC	.	.	MAF_USDA=20.833
NC_035097.1	10737943	.	G	A	.	.	MAF_INRAE=13.333;MAF_USDA=4.167
NC_035097.1	10737957	.	T	A	.	.	MAF_USDA=18.75
NC_035097.1	10738019	.	A	T	.	.	MAF_USDA=20.833
NC_035097.1	10738040	.	G	A	.	.	MAF_USDA=6.25
NC_035097.1	10738267	.	A	T	.	.	MAF_USDA=41.667
NC_035097.1	10738286	.	A	C	.	.	MAF_USDA=41.667
NC_035097.1	10738292	.	T	C	.	.	MAF_USDA=30.588
NC_035097.1	10738321	.	A	C	.	.	MAF_USDA=12.941
NC_035097.1	10738331	.	G	T	.	.	MAF_USDA=2.459
NC_035097.1	10738343	.	C	A	.	.	MAF_USDA=33.333
NC_035097.1	10738354	.	T	C	.	.	MAF_USDA=35.417
NC_035097.1	10738376	.	C	G	.	.	MAF_USDA=12.353
NC_035097.1	10738406	.	C	T	.	.	MAF_USDA=9.412
NC_035097.1	10738408	.	A	C	.	.	MAF_USDA=9.412
NC_035097.1	10738458	.	A	G	.	.	MAF_USDA=1.639
NC_035097.1	10738530	.	T	C	.	.	MAF_INRAE=9.494;MAF_USDA=4.918
NC_035097.1	10738533	.	C	T	.	.	MAF_INRAE=2.5;MAF_USDA=2.353
NC_035097.1	10738536	.	T	G	.	.	MAF_INRAE=15.789;MAF_USDA=8.333
NC_035097.1	10738547	.	C	G	.	.	MAF_USDA=1.639
NC_035097.1	10738590	.	A	C	.	.	MAF_USDA=2.459
NC_035097.1	10738612	.	T	C	.	.	MAF_INRAE=13.291;MAF_USDA=18.824
NC_035097.1	10738663	.	T	C	.	.	MAF_INRAE=9.494;MAF_USDA=4.918
NC_035097.1	10738748	.	A	G	.	.	MAF_INRAE=21.053;MAF_USDA=19.048
NC_035097.1	10738885	.	C	A	.	.	MAF_USDA=3.529
NC_035097.1	10738907	.	G	A	.	.	MAF_USDA=3.333
NC_035097.1	10740992	.	C	G	.	.	MAF_USDA=7.377
NC_035097.1	10741010	.	T	C	.	.	MAF_USDA=7.377
NC_035097.1	10741017	.	C	T	.	.	MAF_USDA=8.197
NC_035097.1	10741047	.	G	T	.	.	MAF_USDA=4.918
NC_035097.1	10741153	.	G	T	.	.	MAF_USDA=4.167
NC_035097.1	10741155	.	A	C	.	.	MAF_USDA=4.167
NC_035097.1	10741182	.	G	T	.	.	MAF_INRAE=10.833;MAF_USDA=7.738
NC_035097.1	10741268	.	C	A	.	.	MAF_USDA=6.471
NC_035097.1	10741283	.	C	A	.	.	MAF_INRAE=5.263;MAF_USDA=12.5
NC_035097.1	10741399	.	G	T	.	.	MAF_INRAE=12.5;MAF_USDA=4.098
NC_035097.1	10741408	.	G	A	.	.	MAF_INRAE=5.263;MAF_USDA=6.471
NC_035097.1	10741429	.	C	A	.	.	MAF_INRAE=10.833;MAF_USDA=6.471
NC_035097.1	10741440	.	C	A	.	.	MAF_USDA=8.824
NC_035097.1	10741486	.	C	A	.	.	MAF_INRAE=5.263;MAF_USDA=3.529
NC_035097.1	10741493	.	T	A	.	.	MAF_USDA=3.279
NC_035097.1	10741505	.	C	G	.	.	MAF_INRAE=10.833;MAF_USDA=6.25
NC_035097.1	10741579	.	T	G	.	.	MAF_INRAE=15.0
NC_035097.1	10741655	.	A	C	.	.	MAF_USDA=1.639
NC_035097.1	10741657	.	C	T	.	.	MAF_INRAE=9.167;MAF_USDA=5.882
NC_035097.1	10741679	.	G	A	.	.	MAF_USDA=1.639
NC_035097.1	10741696	.	G	A	.	.	MAF_INRAE=4.43;MAF_USDA=2.353
NC_035097.1	10741707	.	G	A	.	.	MAF_INRAE=15.789;MAF_USDA=3.529
NC_035097.1	10741741	.	G	T	.	.	MAF_INRAE=6.329;MAF_USDA=4.706
NC_035097.1	10741799	.	C	T	.	.	MAF_USDA=6.25
NC_035097.1	10741853	.	G	A	.	.	MAF_INRAE=1.667
NC_035097.1	10741854	.	G	A	.	.	MAF_INRAE=13.333;MAF_USDA=19.412
NC_035097.1	10741855	.	C	A	.	.	MAF_USDA=2.459
NC_035097.1	10741864	.	A	C	.	.	MAF_USDA=4.706
NC_035097.1	10741880	.	C	A	.	.	MAF_USDA=1.765
NC_035097.1	10741892	.	T	C	.	.	MAF_INRAE=10.759;MAF_USDA=11.176
NC_035097.1	10741897	.	G	T	.	.	MAF_INRAE=15.789
NC_035097.1	10741903	.	T	C	.	.	MAF_INRAE=5.263
NC_035097.1	10741913	.	G	A	.	.	MAF_USDA=10.417
NC_035097.1	10741915	.	A	G	.	.	MAF_USDA=2.542
NC_035097.1	10741918	.	C	T	.	.	MAF_INRAE=6.667;MAF_USDA=16.949
NC_035097.1	10741919	.	G	A	.	.	MAF_USDA=1.695
NC_035097.1	10741926	.	G	T	.	.	MAF_INRAE=37.5
NC_035097.1	10741928	.	G	A	.	.	MAF_INRAE=10.526;MAF_USDA=33.333
NC_035097.1	10741976	.	A	C	.	.	MAF_USDA=12.5
NC_035097.1	10741982	.	T	C	.	.	MAF_USDA=12.5
NC_035097.1	10741993	.	A	C	.	.	MAF_USDA=2.5
NC_035097.1	10741996	.	C	G	.	.	MAF_INRAE=7.5;MAF_USDA=2.5
NC_035097.1	10742000	.	G	C	.	.	MAF_USDA=2.5
NC_035097.1	10742008	.	T	C	.	.	MAF_USDA=3.279
NC_035097.1	10742009	.	G	A	.	.	MAF_INRAE=8.333;MAF_USDA=4.098
NC_035097.1	10742013	.	G	A	.	.	MAF_INRAE=8.333;MAF_USDA=4.918
NC_035097.1	10742019	.	C	T	.	.	MAF_INRAE=8.333;MAF_USDA=2.459
NC_035097.1	10742025	.	C	T	.	.	MAF_INRAE=8.333;MAF_USDA=3.529
NC_035097.1	10742089	.	T	C	.	.	MAF_USDA=7.059
NC_035097.1	10742167	.	C	T	.	.	MAF_INRAE=10.833;MAF_USDA=4.706
NC_035097.1	10742179	.	A	T	.	.	MAF_INRAE=16.456;MAF_USDA=34.118
NC_035097.1	10742210	.	A	G	.	.	MAF_USDA=9.412
NC_035097.1	10742248	.	A	T	.	.	MAF_INRAE=24.684;MAF_USDA=26.471
NC_035097.1	10742249	.	T	G	.	.	MAF_INRAE=24.167;MAF_USDA=26.471
NC_035097.1	10742286	.	T	C	.	.	MAF_INRAE=10.833
NC_035097.1	10742350	.	G	A	.	.	MAF_INRAE=26.316;MAF_USDA=6.667
NC_035097.1	10742436	.	G	A	.	.	MAF_USDA=4.098
NC_035097.1	10742516	.	A	G	.	.	MAF_INRAE=10.833;MAF_USDA=7.377
NC_035097.1	10742603	.	A	T	.	.	MAF_USDA=10.0
NC_035097.1	10742665	.	A	T	.	.	MAF_INRAE=20.0;MAF_USDA=8.824
NC_035097.1	10742695	.	C	A	.	.	MAF_USDA=4.706
NC_035097.1	10742875	.	C	A	.	.	MAF_INRAE=15.789;MAF_USDA=2.941
NC_035097.1	10742943	.	T	C	.	.	MAF_INRAE=10.759;MAF_USDA=20.0
NC_035097.1	10742950	.	C	A	.	.	MAF_USDA=3.279
NC_035097.1	10743067	.	C	G	.	.	MAF_INRAE=11.667;MAF_USDA=18.824
NC_035097.1	10743100	.	G	A	.	.	MAF_INRAE=11.392;MAF_USDA=21.176
NC_035097.1	10743126	.	G	T	.	.	MAF_INRAE=15.789;MAF_USDA=4.706
NC_035097.1	10743141	.	T	C	.	.	MAF_INRAE=4.43;MAF_USDA=6.25
NC_035097.1	10743143	.	T	C	.	.	MAF_INRAE=40.506;MAF_USDA=18.235
NC_035097.1	10743157	.	T	C	.	.	MAF_USDA=1.639
NC_035097.1	10743227	.	G	C	.	.	MAF_USDA=1.639
NC_035097.1	10743229	.	A	C	.	.	MAF_USDA=1.639
NC_035097.1	10743238	.	T	C	.	.	MAF_USDA=4.918
NC_035097.1	10743241	.	C	T	.	.	MAF_INRAE=6.329;MAF_USDA=17.647
NC_035097.1	10743249	.	A	G	.	.	MAF_INRAE=4.43;MAF_USDA=1.765
NC_035097.1	10743251	.	A	T	.	.	MAF_USDA=1.639
NC_035097.1	10743272	.	G	A	.	.	MAF_INRAE=5.263;MAF_USDA=12.5
NC_035097.1	10743342	.	G	T	.	.	MAF_INRAE=5.063;MAF_USDA=5.0
NC_035097.1	10743387	.	C	A	.	.	MAF_INRAE=47.368
NC_035097.1	10743394	.	A	G	.	.	MAF_INRAE=33.544;MAF_USDA=32.143
NC_035097.1	10743416	.	C	T	.	.	MAF_USDA=7.738
NC_035097.1	10743578	.	A	C	.	.	MAF_INRAE=18.333;MAF_USDA=7.647
NC_035097.1	10743586	.	A	G	.	.	MAF_INRAE=43.671;MAF_USDA=33.333
NC_035097.1	10743615	.	C	A	.	.	MAF_INRAE=21.053;MAF_USDA=4.118
NC_035097.1	10743654	.	A	G	.	.	MAF_INRAE=41.667;MAF_USDA=22.917
NC_035097.1	10743657	.	C	T	.	.	MAF_INRAE=4.167
NC_035097.1	10743658	.	T	C	.	.	MAF_INRAE=4.167
NC_035097.1	10743747	.	C	A	.	.	MAF_INRAE=7.5
NC_035097.1	10743774	.	T	A	.	.	MAF_INRAE=42.5;MAF_USDA=41.667
NC_035097.1	10743780	.	G	T	.	.	MAF_USDA=1.667
NC_035097.1	10743794	.	G	A	.	.	MAF_INRAE=5.263;MAF_USDA=7.738
NC_035097.1	10743809	.	G	A	.	.	MAF_INRAE=2.5;MAF_USDA=2.381
NC_035097.1	10743845	.	G	A	.	.	MAF_INRAE=7.5;MAF_USDA=4.706
NC_035097.1	10743862	.	C	T	.	.	MAF_INRAE=1.667
NC_035097.1	10743866	.	T	A	.	.	MAF_INRAE=1.667
NC_035097.1	10743903	.	T	C	.	.	MAF_INRAE=7.5
NC_035097.1	10743914	.	C	T	.	.	MAF_USDA=1.667
NC_035097.1	10743922	.	T	C	.	.	MAF_INRAE=1.667
NC_035097.1	10743927	.	C	G	.	.	MAF_INRAE=25.833;MAF_USDA=18.235
NC_035097.1	10743936	.	C	A	.	.	MAF_INRAE=1.667
NC_035097.1	10743937	.	C	A	.	.	MAF_INRAE=15.833;MAF_USDA=10.417
NC_035097.1	10743957	.	T	G	.	.	MAF_INRAE=13.158;MAF_USDA=3.529
NC_035097.1	10743986	.	A	T	.	.	MAF_INRAE=6.667
NC_035097.1	10744000	.	A	T	.	.	MAF_INRAE=37.5;MAF_USDA=7.059
NC_035097.1	10744003	.	T	G	.	.	MAF_USDA=10.417
NC_035097.1	10744005	.	A	C	.	.	MAF_INRAE=6.329;MAF_USDA=8.824
NC_035097.1	10744018	.	T	G	.	.	MAF_INRAE=7.5
NC_035097.1	10744036	.	T	G	.	.	MAF_INRAE=4.167
NC_035097.1	10744040	.	A	G	.	.	MAF_INRAE=5.833
NC_035097.1	10744050	.	G	A	.	.	MAF_INRAE=25.833
NC_035097.1	10744061	.	T	G	.	.	MAF_INRAE=6.667
NC_035097.1	10744065	.	G	A	.	.	MAF_INRAE=6.667
NC_035097.1	10744077	.	G	A	.	.	MAF_INRAE=15.789;MAF_USDA=4.762
NC_035097.1	10744086	.	C	T	.	.	MAF_INRAE=5.696;MAF_USDA=8.333
NC_035097.1	10744110	.	C	T	.	.	MAF_INRAE=5.696
NC_035097.1	10744115	.	T	A	.	.	MAF_INRAE=7.595;MAF_USDA=4.706
NC_035097.1	10744154	.	T	C	.	.	MAF_INRAE=29.114;MAF_USDA=32.353
NC_035097.1	10744248	.	C	T	.	.	MAF_USDA=2.542
NC_035097.1	10744279	.	C	T	.	.	MAF_INRAE=15.789;MAF_USDA=3.614
NC_035097.1	10744310	.	G	C	.	.	MAF_USDA=14.881
NC_035097.1	10744347	.	T	C	.	.	MAF_INRAE=1.667
NC_035097.1	10744380	.	C	G	.	.	MAF_USDA=7.647
NC_035097.1	10744399	.	A	C	.	.	MAF_INRAE=1.667
NC_035097.1	10744405	.	G	T	.	.	MAF_INRAE=1.667
NC_035097.1	10744418	.	T	A	.	.	MAF_INRAE=21.053;MAF_USDA=6.25
NC_035097.1	10744429	.	A	C	.	.	MAF_INRAE=5.696;MAF_USDA=8.824
NC_035097.1	10744432	.	G	T	.	.	MAF_USDA=8.235
NC_035097.1	10744446	.	C	G	.	.	MAF_USDA=1.639
NC_035097.1	10744453	.	T	A	.	.	MAF_INRAE=19.167;MAF_USDA=8.824
NC_035097.1	10744495	.	C	T	.	.	MAF_INRAE=1.667
NC_035097.1	10744505	.	T	G	.	.	MAF_USDA=1.639
NC_035097.1	10744512	.	A	G	.	.	MAF_INRAE=20.0
NC_035097.1	10744543	.	C	A	.	.	MAF_INRAE=20.0;MAF_USDA=12.941
NC_035097.1	10744575	.	G	T	.	.	MAF_USDA=2.5
NC_035097.1	10744624	.	C	T	.	.	MAF_INRAE=29.747;MAF_USDA=31.765
NC_035097.1	10744645	.	G	A	.	.	MAF_USDA=2.353
NC_035097.1	10744702	.	T	C	.	.	MAF_INRAE=10.833;MAF_USDA=4.706
NC_035097.1	10744712	.	C	A	.	.	MAF_INRAE=29.747;MAF_USDA=31.765
NC_035097.1	10744713	.	C	A	.	.	MAF_INRAE=27.5;MAF_USDA=31.765
NC_035097.1	10744791	.	T	A	.	.	MAF_INRAE=29.747;MAF_USDA=32.353
NC_035097.1	10744813	.	C	A	.	.	MAF_INRAE=5.063;MAF_USDA=4.098
NC_035097.1	10744833	.	G	A	.	.	MAF_USDA=2.459
NC_035097.1	10744853	.	A	G	.	.	MAF_INRAE=29.747;MAF_USDA=32.353
NC_035097.1	10744862	.	T	A	.	.	MAF_INRAE=29.747;MAF_USDA=31.765
NC_035097.1	10744929	.	A	C	.	.	MAF_INRAE=29.747;MAF_USDA=32.353
NC_035097.1	10745000	.	A	C	.	.	MAF_INRAE=6.329;MAF_USDA=16.471
NC_035097.1	10745003	.	G	A	.	.	MAF_USDA=1.639
NC_035097.1	10745004	.	G	T	.	.	MAF_USDA=33.529
NC_035097.1	10745012	.	G	C	.	.	MAF_INRAE=9.494;MAF_USDA=5.294
NC_035097.1	10745062	.	T	C	.	.	MAF_USDA=9.412
NC_035097.1	10745097	.	T	A	.	.	MAF_INRAE=20.0;MAF_USDA=8.235
NC_035097.1	10745124	.	T	C	.	.	MAF_INRAE=5.263;MAF_USDA=12.5
NC_035097.1	10745252	.	T	G	.	.	MAF_INRAE=25.833
NC_035097.1	10745272	.	C	T	.	.	MAF_USDA=3.279
NC_035097.1	10745290	.	G	A	.	.	MAF_INRAE=27.5;MAF_USDA=37.5
NC_035097.1	10745306	.	A	C	.	.	MAF_INRAE=41.139;MAF_USDA=17.647
NC_035097.1	10745393	.	C	G	.	.	MAF_USDA=1.639
NC_035097.1	10745428	.	A	T	.	.	MAF_USDA=4.918
NC_035097.1	10745450	.	C	G	.	.	MAF_INRAE=5.263;MAF_USDA=4.118
NC_035097.1	10745473	.	T	G	.	.	MAF_INRAE=6.329;MAF_USDA=17.262
NC_035097.1	10745539	.	C	T	.	.	MAF_USDA=6.25
NC_035097.1	10745547	.	A	G	.	.	MAF_INRAE=34.81;MAF_USDA=48.235
NC_035097.1	10745557	.	G	C	.	.	MAF_INRAE=12.5;MAF_USDA=2.459
NC_035097.1	10745605	.	A	G	.	.	MAF_INRAE=2.532;MAF_USDA=27.059
NC_035097.1	10745629	.	C	T	.	.	MAF_INRAE=20.253;MAF_USDA=22.353
NC_035097.1	10745735	.	G	A	.	.	MAF_USDA=1.639
NC_035097.1	10745784	.	A	T	.	.	MAF_USDA=4.098
NC_035097.1	10745799	.	A	T	.	.	MAF_USDA=1.639
NC_035097.1	10745802	.	T	C	.	.	MAF_INRAE=10.0;MAF_USDA=7.647
NC_035097.1	10745836	.	T	A	.	.	MAF_INRAE=41.139;MAF_USDA=17.647
NC_035097.1	10745847	.	G	A	.	.	MAF_USDA=4.918
NC_035097.1	10745898	.	G	A	.	.	MAF_USDA=1.639
NC_035097.1	10745945	.	A	C	.	.	MAF_INRAE=5.063;MAF_USDA=4.098
NC_035097.1	10745948	.	C	G	.	.	MAF_INRAE=21.053
NC_035097.1	10745950	.	C	A	.	.	MAF_USDA=2.353
NC_035097.1	10745966	.	C	T	.	.	MAF_INRAE=4.43;MAF_USDA=2.353
NC_035097.1	10745977	.	T	C	.	.	MAF_USDA=2.459
NC_035097.1	10745986	.	G	A	.	.	MAF_USDA=4.918
NC_035097.1	10746146	.	T	A	.	.	MAF_USDA=8.197
NC_035097.1	10746147	.	G	T	.	.	MAF_INRAE=11.667;MAF_USDA=8.197
NC_035097.1	10746242	.	A	G	.	.	MAF_INRAE=21.667
NC_035097.1	10746613	.	A	G	.	.	MAF_INRAE=5.263;MAF_USDA=18.235
NC_035097.1	10746617	.	G	A	.	.	MAF_USDA=4.918
NC_035097.1	10746640	.	C	T	.	.	MAF_INRAE=21.053;MAF_USDA=12.941
NC_035097.1	10746645	.	G	T	.	.	MAF_USDA=4.098
NC_035097.1	10746689	.	T	G	.	.	MAF_INRAE=32.911;MAF_USDA=20.588
NC_035097.1	10746824	.	C	A	.	.	MAF_USDA=24.706
NC_035097.1	10746838	.	G	A	.	.	MAF_INRAE=10.0;MAF_USDA=5.882
NC_035097.1	10746845	.	A	T	.	.	MAF_USDA=10.0
NC_035097.1	10746862	.	A	G	.	.	MAF_USDA=21.176
NC_035097.1	10746886	.	G	A	.	.	MAF_USDA=5.882
NC_035097.1	10746887	.	T	C	.	.	MAF_USDA=31.176
NC_035097.1	10746888	.	T	C	.	.	MAF_USDA=31.176
NC_035097.1	10746911	.	G	A	.	.	MAF_USDA=18.235
NC_035097.1	10747106	.	C	T	.	.	MAF_INRAE=10.833
NC_035097.1	10747107	.	A	G	.	.	MAF_INRAE=12.025;MAF_USDA=2.976
NC_035097.1	10747119	.	A	G	.	.	MAF_INRAE=5.263;MAF_USDA=12.5
NC_035097.1	10747236	.	G	C	.	.	MAF_INRAE=11.392;MAF_USDA=32.941
NC_035097.1	10747243	.	T	C	.	.	MAF_INRAE=4.167;MAF_USDA=4.706
NC_035097.1	10747254	.	C	T	.	.	MAF_USDA=8.824
NC_035097.1	10747259	.	T	C	.	.	MAF_INRAE=10.0;MAF_USDA=4.918
NC_035097.1	10747297	.	G	T	.	.	MAF_INRAE=21.053;MAF_USDA=4.706
NC_035097.1	10747298	.	T	A	.	.	MAF_USDA=4.706
NC_035097.1	10747310	.	G	A	.	.	MAF_INRAE=10.833;MAF_USDA=4.706
NC_035097.1	10747327	.	C	T	.	.	MAF_USDA=2.459
NC_035097.1	10747479	.	T	G	.	.	MAF_INRAE=1.667
NC_035097.1	10747495	.	G	A	.	.	MAF_USDA=3.279
NC_035097.1	10747530	.	T	C	.	.	MAF_INRAE=21.053;MAF_USDA=12.941
NC_035097.1	10747535	.	T	A	.	.	MAF_INRAE=20.833;MAF_USDA=7.059
NC_035097.1	10747658	.	G	T	.	.	MAF_USDA=3.279
NC_035097.1	10747663	.	A	G	.	.	MAF_INRAE=27.848;MAF_USDA=15.882
NC_035097.1	10747678	.	T	A	.	.	MAF_USDA=3.279
NC_035097.1	10747733	.	A	G	.	.	MAF_USDA=3.279
NC_035097.1	10747756	.	T	A	.	.	MAF_USDA=1.639
NC_035097.1	10747775	.	G	A	.	.	MAF_INRAE=3.797
NC_035097.1	10747795	.	C	T	.	.	MAF_USDA=4.098
NC_035097.1	10747841	.	C	T	.	.	MAF_USDA=2.459
NC_035097.1	10747882	.	C	T	.	.	MAF_INRAE=4.43;MAF_USDA=6.25
NC_035097.1	10747937	.	A	G	.	.	MAF_INRAE=12.658;MAF_USDA=22.024
NC_035097.1	10747988	.	T	C	.	.	MAF_INRAE=10.833;MAF_USDA=4.118
NC_035097.1	10747996	.	C	A	.	.	MAF_INRAE=21.053;MAF_USDA=12.941
NC_035097.1	10748029	.	G	T	.	.	MAF_INRAE=18.987;MAF_USDA=26.471
NC_035097.1	10748068	.	A	T	.	.	MAF_INRAE=13.291;MAF_USDA=21.176
NC_035097.1	10748086	.	G	A	.	.	MAF_USDA=4.098
NC_035097.1	10748118	.	A	T	.	.	MAF_USDA=5.294
NC_035097.1	10748129	.	T	A	.	.	MAF_INRAE=21.053;MAF_USDA=10.588
NC_035097.1	10748148	.	C	T	.	.	MAF_INRAE=6.329;MAF_USDA=8.235
NC_035097.1	10748184	.	A	T	.	.	MAF_INRAE=4.43;MAF_USDA=2.353
NC_035097.1	10748201	.	A	T	.	.	MAF_USDA=4.918
NC_035097.1	10748347	.	C	A	.	.	MAF_INRAE=1.667;MAF_USDA=2.459
NC_035097.1	10748374	.	G	A	.	.	MAF_USDA=4.918
NC_035097.1	10748398	.	G	A	.	.	MAF_INRAE=10.833;MAF_USDA=4.706
NC_035097.1	10748456	.	C	T	.	.	MAF_INRAE=22.785;MAF_USDA=23.81
NC_035097.1	10748496	.	T	C	.	.	MAF_INRAE=15.833;MAF_USDA=12.353
NC_035097.1	10748516	.	A	C	.	.	MAF_INRAE=29.167
NC_035097.1	10748552	.	G	A	.	.	MAF_INRAE=5.263;MAF_USDA=5.882
NC_035097.1	10748556	.	G	A	.	.	MAF_USDA=3.279
NC_035097.1	10748570	.	A	G	.	.	MAF_INRAE=21.053;MAF_USDA=15.882
NC_035097.1	10748731	.	T	C	.	.	MAF_INRAE=26.667;MAF_USDA=25.0
NC_035097.1	10748921	.	T	A	.	.	MAF_USDA=25.0
NC_035097.1	10749685	.	G	T	.	.	MAF_USDA=12.5
NC_035097.1	10749707	.	T	G	.	.	MAF_USDA=6.25
NC_035097.1	10749794	.	C	T	.	.	MAF_USDA=31.25
NC_035097.1	10750814	.	T	A	.	.	MAF_USDA=20.833
NC_035097.1	10750831	.	A	T	.	.	MAF_USDA=20.833
NC_035097.1	10750859	.	G	C	.	.	MAF_USDA=10.417
NC_035097.1	10750909	.	G	C	.	.	MAF_USDA=12.5
NC_035097.1	10750917	.	A	T	.	.	MAF_USDA=4.167
NC_035097.1	10751196	.	C	A	.	.	MAF_USDA=1.639
NC_035097.1	10751224	.	G	A	.	.	MAF_USDA=3.279
NC_035097.1	10751230	.	C	T	.	.	MAF_INRAE=21.053;MAF_USDA=18.235
NC_035097.1	10751231	.	G	T	.	.	MAF_USDA=1.639
NC_035097.1	10751306	.	A	G	.	.	MAF_INRAE=41.772;MAF_USDA=43.529
NC_035097.1	10751389	.	T	G	.	.	MAF_INRAE=31.646;MAF_USDA=39.583
NC_035097.1	10751397	.	T	C	.	.	MAF_USDA=2.353
NC_035097.1	10751413	.	T	G	.	.	MAF_USDA=1.639
NC_035097.1	10751415	.	C	T	.	.	MAF_INRAE=21.053;MAF_USDA=13.529
NC_035097.1	10751440	.	A	T	.	.	MAF_INRAE=5.263;MAF_USDA=15.294
NC_035097.1	10751493	.	G	T	.	.	MAF_USDA=1.639
NC_035097.1	10751497	.	T	G	.	.	MAF_INRAE=21.053;MAF_USDA=14.118
NC_035097.1	10751504	.	T	G	.	.	MAF_USDA=2.459
NC_035097.1	10751524	.	G	A	.	.	MAF_USDA=4.098
NC_035097.1	10751615	.	C	A	.	.	MAF_USDA=14.118
NC_035097.1	10751751	.	A	C	.	.	MAF_INRAE=31.646;MAF_USDA=49.412
NC_035097.1	10751823	.	C	A	.	.	MAF_USDA=4.098
NC_035097.1	10751916	.	T	A	.	.	MAF_INRAE=24.051;MAF_USDA=40.0
NC_035097.1	10751997	.	G	A	.	.	MAF_INRAE=1.667
NC_035097.1	10752002	.	T	G	.	.	MAF_INRAE=28.481;MAF_USDA=15.294
NC_035097.1	10752012	.	G	A	.	.	MAF_USDA=3.279
NC_035097.1	10752029	.	A	T	.	.	MAF_INRAE=1.667
NC_035097.1	10752075	.	G	A	.	.	MAF_USDA=4.918
NC_035097.1	10752173	.	T	A	.	.	MAF_USDA=7.059
NC_035097.1	10752188	.	C	T	.	.	MAF_INRAE=5.263;MAF_USDA=15.294
NC_035097.1	10752217	.	T	C	.	.	MAF_INRAE=23.418;MAF_USDA=46.471
NC_035097.1	10752218	.	G	C	.	.	MAF_USDA=5.738
NC_035097.1	10752226	.	G	A	.	.	MAF_USDA=10.0
NC_035097.1	10752227	.	C	A	.	.	MAF_INRAE=10.833
NC_035097.1	10752331	.	C	G	.	.	MAF_INRAE=4.43;MAF_USDA=6.25
NC_035097.1	10752371	.	C	T	.	.	MAF_INRAE=8.228;MAF_USDA=2.941
NC_035097.1	10752372	.	C	T	.	.	MAF_INRAE=27.215;MAF_USDA=40.0
NC_035097.1	10752388	.	A	G	.	.	MAF_INRAE=4.167
NC_035097.1	10752402	.	T	A	.	.	MAF_USDA=5.738
NC_035097.1	10752415	.	T	A	.	.	MAF_USDA=10.0
NC_035097.1	10752492	.	A	T	.	.	MAF_INRAE=27.215;MAF_USDA=33.333
NC_035097.1	10752607	.	G	T	.	.	MAF_INRAE=4.43;MAF_USDA=2.353
NC_035097.1	10752661	.	A	G	.	.	MAF_USDA=1.639
NC_035097.1	10752664	.	T	C	.	.	MAF_INRAE=2.5
NC_035097.1	10752706	.	C	T	.	.	MAF_USDA=4.167
NC_035097.1	10752868	.	C	A	.	.	MAF_INRAE=2.5
NC_035097.1	10753443	.	G	C	.	.	MAF_USDA=1.639
NC_035097.1	10753604	.	T	C	.	.	MAF_INRAE=42.105;MAF_USDA=47.059
NC_035097.1	10753861	.	A	C	.	.	MAF_USDA=5.833
NC_035097.1	10753884	.	G	T	.	.	MAF_INRAE=27.848;MAF_USDA=43.529
NC_035097.1	10753997	.	A	T	.	.	MAF_INRAE=5.263;MAF_USDA=16.471
NC_035097.1	10754047	.	GCTCACT	GCTCACC	.	.	MAF_USDA=37.5
NC_035097.1	10754053	.	T	C	.	.	MAF_INRAE=42.105
NC_035097.1	10754218	.	C	T	.	.	MAF_USDA=2.353
NC_035097.1	10754246	.	C	A	.	.	MAF_INRAE=21.053;MAF_USDA=2.353
NC_035097.1	10754505	.	G	A	.	.	MAF_INRAE=10.833;MAF_USDA=5.294
NC_035097.1	10754507	.	A	G	.	.	MAF_USDA=3.279
NC_035097.1	10754560	.	A	T	.	.	MAF_INRAE=10.833
NC_035097.1	10754604	.	G	C	.	.	MAF_INRAE=4.43;MAF_USDA=6.25
NC_035097.1	10754606	.	A	G	.	.	MAF_INRAE=2.5;MAF_USDA=4.167
NC_035097.1	10754641	.	A	G	.	.	MAF_USDA=1.639
NC_035097.1	10754693	.	T	G	.	.	MAF_INRAE=30.38;MAF_USDA=45.882
NC_035097.1	10754984	.	C	A	.	.	MAF_INRAE=26.667;MAF_USDA=16.471
NC_035097.1	10755015	.	G	C	.	.	MAF_USDA=18.75
NC_035097.1	10755039	.	A	C	.	.	MAF_INRAE=24.167;MAF_USDA=42.353
NC_035097.1	10755125	.	G	T	.	.	MAF_USDA=4.167
NC_035097.1	10755200	.	A	T	.	.	MAF_INRAE=23.333;MAF_USDA=33.333
NC_035097.1	10755207	.	G	C	.	.	MAF_USDA=4.167
NC_035097.1	10755260	.	A	C	.	.	MAF_USDA=1.639
NC_035097.1	10755281	.	T	A	.	.	MAF_INRAE=26.667;MAF_USDA=37.647
NC_035097.1	10755298	.	A	G	.	.	MAF_USDA=3.279
NC_035097.1	10755305	.	G	A	.	.	MAF_INRAE=26.667;MAF_USDA=41.765
NC_035097.1	10755359	.	A	G	.	.	MAF_INRAE=26.667;MAF_USDA=44.118
NC_035097.1	10755363	.	C	A	.	.	MAF_USDA=2.459
NC_035097.1	10755405	.	A	T	.	.	MAF_USDA=3.279
NC_035097.1	10755427	.	A	G	.	.	MAF_INRAE=24.167;MAF_USDA=37.5
NC_035097.1	10755501	.	T	A	.	.	MAF_USDA=4.167
NC_035097.1	10755523	.	T	C	.	.	MAF_INRAE=25.0;MAF_USDA=46.429
NC_035097.1	10755564	.	T	C	.	.	MAF_INRAE=26.667;MAF_USDA=42.857
NC_035097.1	10755568	.	T	G	.	.	MAF_USDA=3.333
NC_035097.1	10755659	.	A	G	.	.	MAF_USDA=3.279
NC_035097.1	10755739	.	G	A	.	.	MAF_INRAE=4.43;MAF_USDA=2.353
NC_035097.1	10755820	.	A	T	.	.	MAF_INRAE=32.278;MAF_USDA=45.294
NC_035097.1	10755875	.	T	G	.	.	MAF_USDA=2.459
NC_035097.1	10755899	.	G	A	.	.	MAF_INRAE=15.789;MAF_USDA=2.941
NC_035097.1	10755932	.	T	C	.	.	MAF_INRAE=32.278;MAF_USDA=47.059
NC_035097.1	10755975	.	T	A	.	.	MAF_INRAE=10.127;MAF_USDA=8.824
NC_035097.1	10756029	.	T	A	.	.	MAF_INRAE=31.646;MAF_USDA=46.471
NC_035097.1	10756068	.	T	A	.	.	MAF_USDA=6.471
NC_035097.1	10756084	.	A	C	.	.	MAF_USDA=43.529
NC_035097.1	10756086	.	A	T	.	.	MAF_USDA=46.471
NC_035097.1	10756087	.	A	G	.	.	MAF_USDA=46.471
NC_035097.1	10756088	.	C	G	.	.	MAF_USDA=47.059
NC_035097.1	10756135	.	C	A	.	.	MAF_USDA=3.279
NC_035097.1	10756157	.	T	G	.	.	MAF_INRAE=31.013;MAF_USDA=44.706
NC_035097.1	10756248	.	A	G	.	.	MAF_USDA=2.459
NC_035097.1	10756272	.	G	A	.	.	MAF_INRAE=31.013;MAF_USDA=45.833
NC_035097.1	10756301	.	G	A	.	.	MAF_USDA=2.459
NC_035097.1	10756349	.	G	T	.	.	MAF_INRAE=31.646;MAF_USDA=49.412
NC_035097.1	10756357	.	C	A	.	.	MAF_INRAE=31.646;MAF_USDA=45.882
NC_035097.1	10756376	.	G	C	.	.	MAF_INRAE=25.833;MAF_USDA=7.059
NC_035097.1	10756462	.	G	T	.	.	MAF_INRAE=31.646;MAF_USDA=47.647
NC_035097.1	10756550	.	G	T	.	.	MAF_INRAE=32.278;MAF_USDA=47.647
NC_035097.1	10756626	.	A	C	.	.	MAF_USDA=3.279
NC_035097.1	10756641	.	C	T	.	.	MAF_INRAE=5.263;MAF_USDA=11.176
NC_035097.1	10756707	.	C	A	.	.	MAF_INRAE=10.127;MAF_USDA=8.824
NC_035097.1	10756712	.	C	T	.	.	MAF_INRAE=31.646;MAF_USDA=47.059
NC_035097.1	10756739	.	A	G	.	.	MAF_INRAE=31.013;MAF_USDA=47.647
NC_035097.1	10756741	.	C	T	.	.	MAF_USDA=2.459
NC_035097.1	10756757	.	G	T	.	.	MAF_INRAE=21.053;MAF_USDA=5.294
NC_035097.1	10756758	.	G	A	.	.	MAF_INRAE=27.5;MAF_USDA=47.647
NC_035097.1	10756811	.	A	C	.	.	MAF_INRAE=5.833;MAF_USDA=3.279
NC_035097.1	10756824	.	A	T	.	.	MAF_INRAE=30.833;MAF_USDA=49.412
NC_035097.1	10756851	.	T	C	.	.	MAF_USDA=10.588
NC_035097.1	10756868	.	G	T	.	.	MAF_INRAE=30.0;MAF_USDA=49.412
NC_035097.1	10756992	.	A	C	.	.	MAF_INRAE=31.013;MAF_USDA=45.882
NC_035097.1	10756996	.	A	T	.	.	MAF_INRAE=27.5;MAF_USDA=50.0
NC_035097.1	10757045	.	A	G	.	.	MAF_INRAE=31.646;MAF_USDA=45.882
NC_035097.1	10757047	.	A	C	.	.	MAF_INRAE=29.167;MAF_USDA=45.882
NC_035097.1	10757083	.	C	A	.	.	MAF_INRAE=32.278;MAF_USDA=46.471
NC_035097.1	10757109	.	C	T	.	.	MAF_INRAE=21.053;MAF_USDA=4.706
NC_035097.1	10757117	.	A	T	.	.	MAF_USDA=3.279
NC_035097.1	10757134	.	A	T	.	.	MAF_INRAE=11.667;MAF_USDA=4.706
NC_035097.1	10757146	.	C	A	.	.	MAF_INRAE=27.848;MAF_USDA=43.529
NC_035097.1	10757153	.	G	A	.	.	MAF_USDA=1.639
NC_035097.1	10757166	.	G	A	.	.	MAF_INRAE=32.278;MAF_USDA=45.882
NC_035097.1	10757191	.	C	T	.	.	MAF_USDA=4.098
NC_035097.1	10757207	.	A	T	.	.	MAF_USDA=3.279
NC_035097.1	10757215	.	C	A	.	.	MAF_INRAE=5.063;MAF_USDA=4.098
NC_035097.1	10757243	.	A	G	.	.	MAF_INRAE=32.278;MAF_USDA=46.471
NC_035097.1	10757244	.	G	T	.	.	MAF_INRAE=29.167;MAF_USDA=46.471
NC_035097.1	10757302	.	G	A	.	.	MAF_USDA=1.639
NC_035097.1	10757327	.	A	T	.	.	MAF_INRAE=31.646;MAF_USDA=47.059
NC_035097.1	10757342	.	G	T	.	.	MAF_USDA=3.279
NC_035097.1	10757399	.	G	T	.	.	MAF_INRAE=21.053;MAF_USDA=4.706
NC_035097.1	10758510	.	A	C	.	.	MAF_INRAE=46.667
NC_035097.1	10758519	.	T	C	.	.	MAF_INRAE=46.667
NC_035097.1	10758522	.	T	A	.	.	MAF_INRAE=46.667
NC_035097.1	10758575	.	T	C	.	.	MAF_INRAE=15.0
NC_035097.1	10758579	.	C	T	.	.	MAF_INRAE=43.333
NC_035097.1	10758584	.	A	C	.	.	MAF_INRAE=42.5
NC_035097.1	10758612	.	A	G	.	.	MAF_INRAE=15.833
NC_035097.1	10758635	.	A	T	.	.	MAF_USDA=4.918
NC_035097.1	10758701	.	C	T	.	.	MAF_USDA=1.667
NC_035097.1	10758754	.	G	T	.	.	MAF_INRAE=22.152;MAF_USDA=37.5
NC_035097.1	10758763	.	C	A	.	.	MAF_INRAE=17.5;MAF_USDA=6.667
NC_035097.1	10758765	.	T	G	.	.	MAF_INRAE=21.053;MAF_USDA=4.762
NC_035097.1	10758802	.	G	A	.	.	MAF_INRAE=21.053;MAF_USDA=4.819
NC_035097.1	10758804	.	C	T	.	.	MAF_USDA=2.542
NC_035097.1	10758906	.	G	C	.	.	MAF_INRAE=36.842;MAF_USDA=27.976
NC_035097.1	10758923	.	T	C	.	.	MAF_INRAE=36.709;MAF_USDA=23.81
NC_035097.1	10758933	.	T	C	.	.	MAF_INRAE=41.139;MAF_USDA=33.929
NC_035097.1	10758936	.	G	A	.	.	MAF_USDA=36.905
NC_035097.1	10758947	.	C	T	.	.	MAF_INRAE=15.789;MAF_USDA=8.333
NC_035097.1	10758954	.	A	G	.	.	MAF_INRAE=5.263;MAF_USDA=11.905
NC_035097.1	10758955	.	T	C	.	.	MAF_USDA=33.333
NC_035097.1	10758962	.	C	A	.	.	MAF_INRAE=3.797;MAF_USDA=2.976
NC_035097.1	10758963	.	A	T	.	.	MAF_INRAE=1.667;MAF_USDA=2.976
NC_035097.1	10758971	.	A	C	.	.	MAF_INRAE=1.667;MAF_USDA=2.976
NC_035097.1	10758972	.	A	T	.	.	MAF_INRAE=1.667;MAF_USDA=2.976
NC_035097.1	10758978	.	T	C	.	.	MAF_INRAE=1.667;MAF_USDA=4.167
NC_035097.1	10758998	.	T	C	.	.	MAF_INRAE=49.167;MAF_USDA=30.952
NC_035097.1	10759006	.	G	A,T	.	.	MAF_INRAE=11.667;MAF_USDA=20.833
NC_035097.1	10759020	.	G	C	.	.	MAF_INRAE=1.667;MAF_USDA=6.667
NC_035097.1	10759066	.	T	C	.	.	MAF_INRAE=1.667;MAF_USDA=4.167
NC_035097.1	10759092	.	A	G	.	.	MAF_USDA=9.167
NC_035097.1	10759114	.	T	A	.	.	MAF_INRAE=2.5;MAF_USDA=3.571
NC_035097.1	10759134	.	A	T	.	.	MAF_INRAE=47.5;MAF_USDA=36.31
NC_035097.1	10759153	.	C	T	.	.	MAF_INRAE=28.333;MAF_USDA=23.214
NC_035097.1	10759160	.	C	T	.	.	MAF_USDA=1.695
NC_035097.1	10759208	.	A	G	.	.	MAF_USDA=5.357
NC_035097.1	10759240	.	C	T	.	.	MAF_USDA=7.143
NC_035097.1	10759260	.	C	T	.	.	MAF_USDA=4.167
NC_035097.1	10759261	.	G	C	.	.	MAF_USDA=28.571
NC_035097.1	10759363	.	C	A	.	.	MAF_USDA=12.5
NC_035097.1	10759417	.	G	A	.	.	MAF_USDA=10.0
NC_035097.1	10759498	.	C	T	.	.	MAF_USDA=3.333
NC_035097.1	10759502	.	T	A	.	.	MAF_USDA=28.75
NC_035097.1	10759504	.	G	T	.	.	MAF_USDA=28.75
NC_035097.1	10759580	.	C	T	.	.	MAF_USDA=27.778
NC_035097.1	10759817	.	A	C	.	.	MAF_INRAE=2.5;MAF_USDA=4.167
NC_035097.1	10759951	.	C	T	.	.	MAF_USDA=24.405
NC_035097.1	10759983	.	C	T	.	.	MAF_USDA=25.595
NC_035097.1	10760008	.	C	A	.	.	MAF_INRAE=48.333;MAF_USDA=28.571
NC_035097.1	10760039	.	G	A	.	.	MAF_USDA=1.667
NC_035097.1	10760068	.	C	A	.	.	MAF_INRAE=48.333;MAF_USDA=30.588
NC_035097.1	10760094	.	C	A	.	.	MAF_USDA=1.639
NC_035097.1	10760172	.	G	A	.	.	MAF_USDA=2.459
NC_035097.1	10760201	.	T	G	.	.	MAF_USDA=2.459
NC_035097.1	10760235	.	C	T	.	.	MAF_INRAE=4.167;MAF_USDA=2.941
NC_035097.1	10760261	.	C	T	.	.	MAF_USDA=2.459
NC_035097.1	10760262	.	G	A	.	.	MAF_USDA=7.738
NC_035097.1	10760317	.	T	C	.	.	MAF_INRAE=1.667;MAF_USDA=1.639
NC_035097.1	10760328	.	A	G	.	.	MAF_INRAE=10.833;MAF_USDA=5.422
NC_035097.1	10760379	.	T	C	.	.	MAF_INRAE=26.667;MAF_USDA=17.059
NC_035097.1	10760383	.	C	T	.	.	MAF_USDA=2.459
NC_035097.1	10760402	.	A	G	.	.	MAF_INRAE=9.167;MAF_USDA=25.882
NC_035097.1	10760408	.	A	C	.	.	MAF_INRAE=5.0;MAF_USDA=4.098
NC_035097.1	10760436	.	G	A	.	.	MAF_USDA=3.279
NC_035097.1	10760496	.	T	A	.	.	MAF_INRAE=2.5;MAF_USDA=3.529
NC_035097.1	10760510	.	A	G	.	.	MAF_USDA=4.118
NC_035097.1	10760625	.	C	T	.	.	MAF_INRAE=1.667
NC_035097.1	10760626	.	G	A	.	.	MAF_USDA=7.377
NC_035097.1	10760653	.	A	G	.	.	MAF_INRAE=17.5
NC_035097.1	10760703	.	G	T	.	.	MAF_INRAE=1.667
NC_035097.1	10760718	.	T	G	.	.	MAF_INRAE=5.263
NC_035097.1	10760787	.	A	T	.	.	MAF_INRAE=1.667
NC_035097.1	10760793	.	T	C	.	.	MAF_INRAE=1.667
NC_035097.1	10760795	.	G	T	.	.	MAF_INRAE=1.667
NC_035097.1	10760796	.	C	A	.	.	MAF_INRAE=46.667;MAF_USDA=29.167
NC_035097.1	10760797	.	A	T	.	.	MAF_INRAE=39.873;MAF_USDA=31.25
NC_035097.1	10760804	.	T	C	.	.	MAF_INRAE=36.709;MAF_USDA=45.882
NC_035097.1	10760811	.	C	T	.	.	MAF_INRAE=26.667
NC_035097.1	10760979	.	A	G	.	.	MAF_INRAE=44.167;MAF_USDA=28.235
NC_035097.1	10761005	.	G	T	.	.	MAF_USDA=2.459
NC_035097.1	10761209	.	C	G	.	.	MAF_USDA=2.459
NC_035097.1	10761227	.	G	A	.	.	MAF_USDA=3.529
NC_035097.1	10761233	.	G	C	.	.	MAF_USDA=3.279
NC_035097.1	10761273	.	C	A	.	.	MAF_INRAE=1.667
NC_035097.1	10761366	.	G	T	.	.	MAF_INRAE=2.5;MAF_USDA=3.529
NC_035097.1	10761410	.	G	T	.	.	MAF_INRAE=3.333
NC_035097.1	10761532	.	T	A	.	.	MAF_INRAE=25.833;MAF_USDA=5.882
NC_035097.1	10761664	.	G	T	.	.	MAF_INRAE=4.167
NC_035097.1	10761678	.	C	T	.	.	MAF_INRAE=4.167
NC_035097.1	10761694	.	G	A	.	.	MAF_INRAE=4.167
NC_035097.1	10761698	.	C	A	.	.	MAF_INRAE=5.0
NC_035097.1	10761718	.	A	C	.	.	MAF_INRAE=5.833
NC_035097.1	10761747	.	C	T	.	.	MAF_INRAE=10.0
NC_035097.1	10761748	.	G	A	.	.	MAF_INRAE=8.333
NC_035097.1	10761751	.	C	A	.	.	MAF_INRAE=9.167
NC_035097.1	10761754	.	T	C	.	.	MAF_INRAE=9.167
NC_035097.1	10761773	.	C	T	.	.	MAF_INRAE=7.5
NC_035097.1	10761804	.	G	A	.	.	MAF_USDA=22.917
NC_035097.1	10761806	.	G	A	.	.	MAF_USDA=20.833
NC_035097.1	10761808	.	A	G	.	.	MAF_USDA=20.833
NC_035097.1	10761809	.	A	C	.	.	MAF_USDA=25.0
NC_035097.1	10761817	.	C	A	.	.	MAF_USDA=18.75
NC_035097.1	10761818	.	T	G	.	.	MAF_USDA=18.75
NC_035097.1	10761972	.	G	A	.	.	MAF_INRAE=15.0
NC_035097.1	10762064	.	A	C	.	.	MAF_USDA=2.459
NC_035097.1	10762067	.	A	C	.	.	MAF_USDA=2.083
NC_035097.1	10762084	.	A	C	.	.	MAF_INRAE=34.167;MAF_USDA=27.647
NC_035097.1	10762180	.	C	A	.	.	MAF_INRAE=26.667;MAF_USDA=20.588
NC_035097.1	10762184	.	T	G	.	.	MAF_INRAE=14.167;MAF_USDA=12.941
NC_035097.1	10762200	.	C	A	.	.	MAF_INRAE=45.0;MAF_USDA=34.118
NC_035097.1	10762201	.	A	C	.	.	MAF_USDA=5.738
NC_035097.1	10762223	.	T	G	.	.	MAF_INRAE=16.667;MAF_USDA=2.459
NC_035097.1	10762232	.	G	A	.	.	MAF_INRAE=16.667;MAF_USDA=9.412
NC_035097.1	10762292	.	C	G	.	.	MAF_USDA=2.273
NC_035097.1	10762338	.	T	C	.	.	MAF_USDA=9.016
NC_035097.1	10762349	.	T	A	.	.	MAF_INRAE=9.494;MAF_USDA=23.529
NC_035097.1	10762517	.	T	G	.	.	MAF_USDA=19.412
NC_035097.1	10762532	.	G	T	.	.	MAF_USDA=4.918
NC_035097.1	10762536	.	G	T	.	.	MAF_USDA=4.918
NC_035097.1	10762584	.	G	T	.	.	MAF_USDA=1.765
NC_035097.1	10762587	.	G	A	.	.	MAF_USDA=8.197
NC_035097.1	10762608	.	A	C	.	.	MAF_USDA=6.557
NC_035097.1	10762611	.	G	C	.	.	MAF_USDA=7.377
NC_035097.1	10762619	.	A	G	.	.	MAF_USDA=8.197
NC_035097.1	10762628	.	G	A	.	.	MAF_USDA=9.836
NC_035097.1	10762639	.	G	A	.	.	MAF_USDA=9.836
NC_035097.1	10762644	.	A	T	.	.	MAF_USDA=9.836
NC_035097.1	10762684	.	T	G	.	.	MAF_INRAE=2.5;MAF_USDA=1.639
NC_035097.1	10762685	.	C	T	.	.	MAF_USDA=15.574
NC_035097.1	10762686	.	G	A	.	.	MAF_INRAE=23.333
NC_035097.1	10762701	.	T	C	.	.	MAF_USDA=15.574
NC_035097.1	10762727	.	T	G	.	.	MAF_INRAE=23.684;MAF_USDA=35.417
NC_035097.1	10762737	.	T	G	.	.	MAF_USDA=6.25
NC_035097.1	10762761	.	T	A	.	.	MAF_USDA=6.557
NC_035097.1	10762768	.	T	A	.	.	MAF_USDA=20.0
NC_035097.1	10762789	.	C	A	.	.	MAF_USDA=6.557
NC_035097.1	10762790	.	A	T	.	.	MAF_USDA=7.377
NC_035097.1	10762794	.	G	T	.	.	MAF_INRAE=23.684;MAF_USDA=22.353
NC_035097.1	10762796	.	T	G	.	.	MAF_USDA=8.197
NC_035097.1	10762806	.	T	G	.	.	MAF_INRAE=31.579;MAF_USDA=43.529
NC_035097.1	10762809	.	C	G	.	.	MAF_INRAE=26.316;MAF_USDA=25.882
NC_035097.1	10762811	.	T	C	.	.	MAF_USDA=25.882
NC_035097.1	10762812	.	T	G	.	.	MAF_USDA=25.294
NC_035097.1	10762826	.	C	T	.	.	MAF_INRAE=5.263;MAF_USDA=14.118
NC_035097.1	10762829	.	T	C	.	.	MAF_INRAE=26.316;MAF_USDA=25.882
NC_035097.1	10762849	.	A	G	.	.	MAF_INRAE=5.263;MAF_USDA=21.765
NC_035097.1	10762914	.	T	C	.	.	MAF_INRAE=16.667
NC_035097.1	10762966	.	G	T	.	.	MAF_INRAE=5.063;MAF_USDA=7.059
NC_035097.1	10763122	.	G	C	.	.	MAF_INRAE=13.291;MAF_USDA=7.647
NC_035097.1	10763160	.	C	T	.	.	MAF_INRAE=13.291;MAF_USDA=6.471
NC_035097.1	10763177	.	A	G	.	.	MAF_INRAE=12.658;MAF_USDA=8.824
NC_035097.1	10763245	.	G	A	.	.	MAF_INRAE=15.789;MAF_USDA=8.824
NC_035097.1	10763260	.	T	C	.	.	MAF_INRAE=5.263;MAF_USDA=8.929
NC_035097.1	10763293	.	A	T	.	.	MAF_USDA=7.647
NC_035097.1	10768906	.	G	A	.	.	MAF_USDA=1.639
NC_035097.1	10768940	.	A	G	.	.	MAF_INRAE=10.0
NC_035097.1	10769034	.	T	A	.	.	MAF_INRAE=5.263
NC_035097.1	10769126	.	G	A	.	.	MAF_INRAE=20.833
NC_035097.1	10769131	.	G	C	.	.	MAF_INRAE=20.0
NC_035097.1	10769187	.	A	T	.	.	MAF_INRAE=5.0
NC_035097.1	10769215	.	A	T	.	.	MAF_INRAE=4.167
NC_035097.1	10769230	.	C	A	.	.	MAF_INRAE=3.333
NC_035097.1	10769238	.	C	A	.	.	MAF_INRAE=24.051;MAF_USDA=15.574
NC_035097.1	10769288	.	A	T	.	.	MAF_INRAE=50.0
NC_035097.1	10769301	.	T	C	.	.	MAF_USDA=14.583
NC_035097.1	10769338	.	A	C	.	.	MAF_USDA=8.333
NC_035097.1	10769402	.	A	C	.	.	MAF_INRAE=17.722;MAF_USDA=21.765
NC_035097.1	10769470	.	C	G	.	.	MAF_INRAE=10.526;MAF_USDA=2.353
NC_035097.1	10769505	.	G	A	.	.	MAF_USDA=9.016
NC_035097.1	10769515	.	C	A	.	.	MAF_INRAE=13.291;MAF_USDA=8.824
NC_035097.1	10769530	.	C	T	.	.	MAF_INRAE=13.291;MAF_USDA=9.412
NC_035097.1	10769535	.	A	C	.	.	MAF_INRAE=10.833;MAF_USDA=1.639
NC_035097.1	10769549	.	T	C	.	.	MAF_INRAE=7.595;MAF_USDA=25.0
NC_035097.1	10769551	.	G	C	.	.	MAF_INRAE=48.333;MAF_USDA=41.667
NC_035097.1	10769601	.	C	T	.	.	MAF_USDA=1.639
NC_035097.1	10769659	.	C	A	.	.	MAF_INRAE=24.051;MAF_USDA=9.412
NC_035097.1	10769733	.	A	C	.	.	MAF_USDA=5.738
NC_035097.1	10769850	.	C	T	.	.	MAF_INRAE=32.278;MAF_USDA=14.706
NC_035097.1	10769885	.	G	A	.	.	MAF_INRAE=1.667
NC_035097.1	10769894	.	G	A	.	.	MAF_INRAE=3.797;MAF_USDA=5.294
NC_035097.1	10769903	.	T	C	.	.	MAF_USDA=9.836
NC_035097.1	10769936	.	A	G	.	.	MAF_INRAE=18.354;MAF_USDA=12.353
NC_035097.1	10769973	.	G	C	.	.	MAF_USDA=8.235
NC_035097.1	10769990	.	C	A	.	.	MAF_INRAE=12.025;MAF_USDA=4.118
NC_035097.1	10770024	.	G	A	.	.	MAF_INRAE=10.526;MAF_USDA=2.381
NC_035097.1	10770028	.	T	G	.	.	MAF_USDA=3.333
NC_035097.1	10770034	.	T	C	.	.	MAF_USDA=4.167
NC_035097.1	10770036	.	C	A	.	.	MAF_INRAE=1.667;MAF_USDA=1.639
NC_035097.1	10770043	.	G	A	.	.	MAF_INRAE=5.263;MAF_USDA=12.353
NC_035097.1	10770110	.	T	C	.	.	MAF_USDA=2.381
NC_035097.1	10770124	.	A	T	.	.	MAF_USDA=10.833
NC_035097.1	10770135	.	C	A	.	.	MAF_USDA=1.639
NC_035097.1	10770184	.	T	C	.	.	MAF_INRAE=1.667
NC_035097.1	10770229	.	G	A	.	.	MAF_INRAE=30.38;MAF_USDA=22.353
NC_035097.1	10770242	.	G	T	.	.	MAF_INRAE=39.241;MAF_USDA=46.471
NC_035097.1	10770254	.	C	T	.	.	MAF_INRAE=10.833;MAF_USDA=17.059
NC_035097.1	10770256	.	GA	GG	.	.	MAF_USDA=29.167
NC_035097.1	10770257	.	A	G	.	.	MAF_INRAE=20.886
NC_035097.1	10770328	.	C	T	.	.	MAF_INRAE=12.5;MAF_USDA=7.059
NC_035097.1	10770341	.	T	C	.	.	MAF_INRAE=15.823;MAF_USDA=10.0
NC_035097.1	10770344	.	C	T	.	.	MAF_USDA=1.639
NC_035097.1	10770350	.	T	C	.	.	MAF_INRAE=31.646;MAF_USDA=34.118
NC_035097.1	10770370	.	G	T	.	.	MAF_INRAE=30.38;MAF_USDA=11.765
NC_035097.1	10770373	.	G	A	.	.	MAF_INRAE=21.053;MAF_USDA=2.941
NC_035097.1	10770409	.	A	T	.	.	MAF_USDA=7.377
NC_035097.1	10770413	.	T	G	.	.	MAF_USDA=7.647
NC_035097.1	10770451	.	C	T	.	.	MAF_INRAE=15.789;MAF_USDA=8.333
NC_035097.1	10770468	.	T	G	.	.	MAF_INRAE=12.5;MAF_USDA=6.471
NC_035097.1	10770609	.	G	T	.	.	MAF_INRAE=5.063;MAF_USDA=3.279
NC_035097.1	10770616	.	A	G	.	.	MAF_INRAE=16.456;MAF_USDA=10.0
NC_035097.1	10770617	.	G	A	.	.	MAF_INRAE=30.38;MAF_USDA=43.75
NC_035097.1	10770733	.	G	T	.	.	MAF_INRAE=13.333;MAF_USDA=5.882
NC_035097.1	10770895	.	G	T	.	.	MAF_USDA=8.197
NC_035097.1	10770934	.	G	A	.	.	MAF_USDA=6.557
NC_035097.1	10771002	.	C	T	.	.	MAF_INRAE=10.833;MAF_USDA=1.639
NC_035097.1	10771027	.	C	A	.	.	MAF_USDA=2.459
NC_035097.1	10771043	.	G	A	.	.	MAF_USDA=3.279
NC_035097.1	10771068	.	C	T	.	.	MAF_USDA=7.377
NC_035097.1	10771135	.	G	T	.	.	MAF_USDA=5.738
NC_035097.1	10771161	.	T	A	.	.	MAF_USDA=2.353
NC_035097.1	10771510	.	T	G	.	.	MAF_USDA=4.706
NC_035097.1	10771525	.	G	A	.	.	MAF_USDA=4.918
NC_035097.1	10771606	.	T	A	.	.	MAF_USDA=2.459
NC_035097.1	10771669	.	G	A	.	.	MAF_INRAE=15.789;MAF_USDA=10.0
NC_035097.1	10771681	.	A	G	.	.	MAF_USDA=4.918
NC_035097.1	10771711	.	G	A	.	.	MAF_INRAE=8.228;MAF_USDA=10.588
NC_035097.1	10771737	.	C	T	.	.	MAF_USDA=7.647
NC_035097.1	10771738	.	G	A	.	.	MAF_USDA=7.647
NC_035097.1	10771767	.	T	A	.	.	MAF_USDA=1.639
NC_035097.1	10771769	.	G	A	.	.	MAF_INRAE=5.696;MAF_USDA=4.098
NC_035097.1	10771829	.	C	A	.	.	MAF_USDA=2.353
NC_035097.1	10771837	.	A	G	.	.	MAF_INRAE=5.263;MAF_USDA=11.176
NC_035097.1	10771843	.	G	A	.	.	MAF_INRAE=15.823;MAF_USDA=10.0
NC_035097.1	10771857	.	C	T	.	.	MAF_INRAE=5.263;MAF_USDA=10.588
NC_035097.1	10771910	.	A	G	.	.	MAF_INRAE=34.211
NC_035097.1	10771934	.	T	A	.	.	MAF_INRAE=44.737
NC_035097.1	10772026	.	T	A	.	.	MAF_USDA=10.417
NC_035097.1	10772036	.	G	A	.	.	MAF_USDA=22.917
NC_035097.1	10772043	.	T	C	.	.	MAF_USDA=10.417
NC_035097.1	10772216	.	A	G	.	.	MAF_INRAE=5.263
NC_035097.1	10772217	.	T	A	.	.	MAF_USDA=16.667
NC_035097.1	10772221	.	A	C	.	.	MAF_INRAE=5.263
NC_035097.1	10772240	.	A	G	.	.	MAF_INRAE=10.526;MAF_USDA=8.333
NC_035097.1	10772302	.	G	T	.	.	MAF_USDA=6.25
NC_035097.1	10772332	.	A	G	.	.	MAF_INRAE=21.053;MAF_USDA=6.25
NC_035097.1	10772335	.	G	A	.	.	MAF_USDA=14.583
NC_035097.1	10772342	.	A	G	.	.	MAF_INRAE=21.053;MAF_USDA=6.25
NC_035097.1	10772455	.	G	T	.	.	MAF_USDA=1.639
NC_035097.1	10772456	.	C	T	.	.	MAF_USDA=1.639
NC_035097.1	10772492	.	C	T	.	.	MAF_USDA=4.918
NC_035097.1	10772509	.	G	A	.	.	MAF_INRAE=5.263;MAF_USDA=3.279
NC_035097.1	10772692	.	C	T	.	.	MAF_USDA=1.639
NC_035097.1	10772726	.	G	A	.	.	MAF_USDA=11.765
NC_035097.1	10772731	.	G	A	.	.	MAF_USDA=8.333
NC_035097.1	10772743	.	T	A	.	.	MAF_USDA=3.529
NC_035097.1	10772750	.	C	T	.	.	MAF_INRAE=5.263;MAF_USDA=4.918
NC_035097.1	10772793	.	A	G	.	.	MAF_USDA=4.098
NC_035097.1	10773802	.	T	G	.	.	MAF_INRAE=17.5
NC_035097.1	10773816	.	C	A	.	.	MAF_INRAE=4.167
NC_035097.1	10773827	.	A	T	.	.	MAF_INRAE=11.667
NC_035097.1	10773834	.	G	T	.	.	MAF_INRAE=11.667
NC_035097.1	10773847	.	T	A	.	.	MAF_INRAE=46.667
NC_035097.1	10773856	.	C	A	.	.	MAF_INRAE=24.167
NC_035097.1	10773874	.	G	T	.	.	MAF_USDA=2.459
NC_035097.1	10773894	.	G	C	.	.	MAF_USDA=1.639
NC_035097.1	10773901	.	G	A	.	.	MAF_INRAE=50.0
NC_035097.1	10773913	.	C	T	.	.	MAF_USDA=2.459
NC_035097.1	10773920	.	C	A	.	.	MAF_INRAE=50.0
NC_035097.1	10773927	.	C	G	.	.	MAF_USDA=10.417
NC_035097.1	10773929	.	T	G	.	.	MAF_INRAE=9.167
NC_035097.1	10773934	.	T	A	.	.	MAF_INRAE=4.167
NC_035097.1	10773947	.	C	T	.	.	MAF_INRAE=50.0
NC_035097.1	10773954	.	G	A	.	.	MAF_USDA=7.377
NC_035097.1	10773961	.	T	G	.	.	MAF_INRAE=46.667
NC_035097.1	10774000	.	G	C	.	.	MAF_USDA=1.639
NC_035097.1	10774016	.	G	A	.	.	MAF_INRAE=50.0
NC_035097.1	10774019	.	G	A	.	.	MAF_INRAE=50.0
NC_035097.1	10774051	.	C	A	.	.	MAF_USDA=4.098
NC_035097.1	10774079	.	G	A	.	.	MAF_INRAE=49.167
NC_035097.1	10774165	.	G	A	.	.	MAF_INRAE=6.667
NC_035097.1	10774171	.	G	A	.	.	MAF_INRAE=50.0
NC_035097.1	10774195	.	C	G	.	.	MAF_INRAE=10.759;MAF_USDA=5.882
NC_035097.1	10774471	.	G	A	.	.	MAF_USDA=6.25
NC_035097.1	10774518	.	A	C	.	.	MAF_INRAE=5.263;MAF_USDA=9.412
NC_035097.1	10774523	.	T	G	.	.	MAF_USDA=5.294
NC_035097.1	10774535	.	T	G	.	.	MAF_USDA=2.083
NC_035097.1	10774580	.	A	G	.	.	MAF_INRAE=15.19;MAF_USDA=32.941
NC_035097.1	10774625	.	T	C	.	.	MAF_INRAE=32.911;MAF_USDA=20.588
NC_035097.1	10774797	.	G	A	.	.	MAF_INRAE=13.291;MAF_USDA=7.059
NC_035097.1	10774822	.	C	T	.	.	MAF_INRAE=35.443;MAF_USDA=7.647
NC_035097.1	10774827	.	G	A	.	.	MAF_INRAE=18.354;MAF_USDA=11.765
NC_035097.1	10774847	.	T	A	.	.	MAF_INRAE=13.291;MAF_USDA=7.647
NC_035097.1	10774944	.	A	T	.	.	MAF_USDA=6.25
NC_035097.1	10774954	.	C	T	.	.	MAF_USDA=6.25
NC_035097.1	10774955	.	C	G	.	.	MAF_USDA=6.25
NC_035097.1	10774956	.	C	T	.	.	MAF_USDA=6.25
NC_035097.1	10775008	.	A	G	.	.	MAF_INRAE=3.797;MAF_USDA=12.5
NC_035097.1	10775035	.	C	A	.	.	MAF_INRAE=13.291;MAF_USDA=7.738
NC_035097.1	10775139	.	T	G	.	.	MAF_INRAE=3.797
NC_035097.1	10775142	.	A	C	.	.	MAF_INRAE=13.291;MAF_USDA=6.471
NC_035097.1	10775174	.	C	G	.	.	MAF_INRAE=27.5
NC_035097.1	10775295	.	A	C	.	.	MAF_INRAE=13.291;MAF_USDA=7.647
NC_035097.1	10775327	.	G	A	.	.	MAF_INRAE=13.291;MAF_USDA=7.647
NC_035097.1	10775368	.	C	T	.	.	MAF_INRAE=10.526;MAF_USDA=5.882
NC_035097.1	10775452	.	C	T	.	.	MAF_USDA=4.098
NC_035097.1	10775492	.	C	T	.	.	MAF_USDA=2.459
NC_035097.1	10775537	.	A	T	.	.	MAF_INRAE=15.19;MAF_USDA=7.647
NC_035097.1	10775544	.	G	C	.	.	MAF_INRAE=42.405;MAF_USDA=25.882
NC_035097.1	10775547	.	A	G	.	.	MAF_INRAE=12.5;MAF_USDA=36.471
NC_035097.1	10775548	.	G	A	.	.	MAF_INRAE=11.392;MAF_USDA=22.353
NC_035097.1	10775553	.	T	C	.	.	MAF_USDA=4.118
NC_035097.1	10775566	.	C	T	.	.	MAF_INRAE=10.833;MAF_USDA=6.471
NC_035097.1	10775686	.	A	G	.	.	MAF_INRAE=5.063;MAF_USDA=8.333
NC_035097.1	10775735	.	G	A	.	.	MAF_USDA=7.377
NC_035097.1	10775859	.	C	T	.	.	MAF_INRAE=5.263;MAF_USDA=7.647
NC_035097.1	10775909	.	A	C	.	.	MAF_USDA=1.667
NC_035097.1	10775922	.	T	G	.	.	MAF_USDA=5.882
NC_035097.1	10775966	.	T	A	.	.	MAF_USDA=1.639
NC_035097.1	10775992	.	C	T	.	.	MAF_USDA=1.639
NC_035097.1	10776017	.	T	G	.	.	MAF_USDA=22.917
NC_035097.1	10776029	.	T	C	.	.	MAF_USDA=6.522
NC_035097.1	10779161	.	G	C	.	.	MAF_INRAE=5.263
NC_035097.1	10779165	.	C	T	.	.	MAF_USDA=15.254
NC_035097.1	10779251	.	G	A	.	.	MAF_USDA=18.103
NC_035097.1	10779280	.	G	A	.	.	MAF_INRAE=10.526;MAF_USDA=1.639
NC_035097.1	10779283	.	A	G	.	.	MAF_USDA=1.639
NC_035097.1	10779428	.	C	T	.	.	MAF_USDA=14.706
NC_035097.1	10779460	.	A	T	.	.	MAF_INRAE=5.263;MAF_USDA=4.118
NC_035097.1	10779516	.	G	A	.	.	MAF_USDA=1.639
NC_035097.1	10779569	.	C	G	.	.	MAF_USDA=6.471
NC_035097.1	10779596	.	C	A	.	.	MAF_INRAE=15.789;MAF_USDA=3.529
NC_035097.1	10779713	.	C	A	.	.	MAF_INRAE=25.316;MAF_USDA=42.353
NC_035097.1	10779721	.	C	A	.	.	MAF_USDA=3.529
NC_035097.1	10779722	.	T	C	.	.	MAF_USDA=1.639
NC_035097.1	10779725	.	G	A	.	.	MAF_USDA=14.754
NC_035097.1	10779752	.	T	C	.	.	MAF_USDA=1.639
NC_035097.1	10779755	.	A	C	.	.	MAF_USDA=1.639
NC_035097.1	10779943	.	C	T	.	.	MAF_USDA=15.294
NC_035097.1	10779953	.	A	T	.	.	MAF_USDA=15.294
NC_035097.1	10779954	.	A	C	.	.	MAF_USDA=15.294
NC_035097.1	10779960	.	T	A	.	.	MAF_INRAE=24.684
NC_035097.1	10780003	.	T	C	.	.	MAF_INRAE=13.291;MAF_USDA=7.647
NC_035097.1	10780056	.	T	A	.	.	MAF_INRAE=12.658;MAF_USDA=7.647
NC_035097.1	10780060	.	T	A	.	.	MAF_INRAE=15.0;MAF_USDA=7.059
NC_035097.1	10780091	.	T	C	.	.	MAF_USDA=7.377
NC_035097.1	10780122	.	G	A	.	.	MAF_INRAE=13.291;MAF_USDA=7.647
NC_035097.1	10780127	.	G	A	.	.	MAF_INRAE=8.228;MAF_USDA=2.941
NC_035097.1	10780142	.	C	T	.	.	MAF_INRAE=13.924;MAF_USDA=22.941
NC_035097.1	10780159	.	G	T	.	.	MAF_USDA=2.459
NC_035097.1	10780219	.	A	C	.	.	MAF_USDA=2.459
NC_035097.1	10780398	.	T	C	.	.	MAF_USDA=7.647
NC_035097.1	10780399	.	T	C	.	.	MAF_USDA=7.647
NC_035097.1	10780400	.	G	T	.	.	MAF_USDA=7.059
NC_035097.1	10780503	.	T	G	.	.	MAF_INRAE=10.127;MAF_USDA=11.765
NC_035097.1	10780511	.	C	T	.	.	MAF_INRAE=21.053
NC_035097.1	10780594	.	C	T	.	.	MAF_INRAE=15.789;MAF_USDA=40.0
NC_035097.1	10780608	.	A	T	.	.	MAF_USDA=14.118
NC_035097.1	10780613	.	C	G	.	.	MAF_USDA=2.353
NC_035097.1	10780677	.	C	T	.	.	MAF_USDA=6.25
NC_035097.1	10780680	.	A	C	.	.	MAF_USDA=6.471
NC_035097.1	10780685	.	T	C	.	.	MAF_USDA=6.471
NC_035097.1	10780686	.	C	T	.	.	MAF_USDA=5.882
NC_035097.1	10780692	.	C	T	.	.	MAF_USDA=16.667
NC_035097.1	10780707	.	C	T	.	.	MAF_USDA=6.557
NC_035097.1	10780724	.	G	A	.	.	MAF_USDA=7.059
NC_035097.1	10783087	.	C	G	.	.	MAF_USDA=12.5
NC_035097.1	10785175	.	C	A	.	.	MAF_USDA=12.5
NC_035097.1	10785440	.	A	T	.	.	MAF_USDA=4.098
NC_035097.1	10785451	.	A	T	.	.	MAF_USDA=2.459
NC_035097.1	10785471	.	C	T	.	.	MAF_USDA=41.667
NC_035097.1	10785487	.	C	T	.	.	MAF_USDA=7.143
NC_035097.1	10787308	.	A	G	.	.	MAF_USDA=33.333
NC_035097.1	10787323	.	TTACTTGTTCC	TTACTTGTTCT	.	.	MAF_USDA=6.25
NC_035097.1	10787848	.	C	T	.	.	MAF_USDA=31.25
NC_035097.1	10787855	.	T	C	.	.	MAF_USDA=31.25
NC_035097.1	10787857	.	C	T	.	.	MAF_USDA=29.167
NC_035097.1	10787879	.	C	A	.	.	MAF_USDA=33.333
NC_035097.1	10788016	.	T	G	.	.	MAF_USDA=11.176
NC_035097.1	10788190	.	G	A	.	.	MAF_USDA=9.836
NC_035097.1	10788195	.	A	T	.	.	MAF_USDA=3.279
NC_035097.1	10788199	.	T	A	.	.	MAF_USDA=15.882
NC_035097.1	10788200	.	T	A	.	.	MAF_USDA=5.294
NC_035097.1	10788258	.	A	T	.	.	MAF_USDA=13.095
NC_035097.1	10788275	.	C	T	.	.	MAF_INRAE=15.823;MAF_USDA=7.738
NC_035097.1	10788299	.	A	C	.	.	MAF_INRAE=16.667
NC_035097.1	10788303	.	G	C	.	.	MAF_USDA=1.667
NC_035097.1	10788318	.	T	A	.	.	MAF_INRAE=20.253;MAF_USDA=44.118
NC_035097.1	10788361	.	C	T	.	.	MAF_INRAE=21.053;MAF_USDA=18.852
NC_035097.1	10788367	.	T	C	.	.	MAF_INRAE=21.053;MAF_USDA=18.033
NC_035097.1	10788390	.	A	T	.	.	MAF_INRAE=18.987;MAF_USDA=44.118
NC_035097.1	10788417	.	G	C	.	.	MAF_INRAE=17.722;MAF_USDA=40.476
NC_035097.1	10788462	.	T	G	.	.	MAF_INRAE=21.053;MAF_USDA=18.333
NC_035097.1	10788504	.	G	A	.	.	MAF_INRAE=27.215;MAF_USDA=45.882
NC_035097.1	10788524	.	T	A	.	.	MAF_USDA=2.459
NC_035097.1	10788549	.	A	T	.	.	MAF_USDA=1.639
NC_035097.1	10788586	.	T	C	.	.	MAF_INRAE=10.526;MAF_USDA=6.25
NC_035097.1	10788614	.	G	A	.	.	MAF_INRAE=6.329;MAF_USDA=18.75
NC_035097.1	10788622	.	G	T	.	.	MAF_INRAE=6.329;MAF_USDA=18.75
NC_035097.1	10788625	.	C	A	.	.	MAF_INRAE=3.333;MAF_USDA=18.75
NC_035097.1	10788635	.	G	A	.	.	MAF_INRAE=10.526;MAF_USDA=6.25
NC_035097.1	10788641	.	G	A	.	.	MAF_INRAE=10.526;MAF_USDA=2.353
NC_035097.1	10788644	.	A	T	.	.	MAF_USDA=2.353
NC_035097.1	10788673	.	T	G	.	.	MAF_USDA=1.639
NC_035097.1	10788731	.	G	A	.	.	MAF_USDA=20.0
NC_035097.1	10788826	.	C	T	.	.	MAF_USDA=1.639
NC_035097.1	10788882	.	C	T	.	.	MAF_USDA=1.639
NC_035097.1	10788907	.	A	C	.	.	MAF_USDA=5.738
NC_035097.1	10788969	.	C	A	.	.	MAF_USDA=4.098
NC_035097.1	10788984	.	T	A	.	.	MAF_USDA=12.5
NC_035097.1	10789081	.	C	G	.	.	MAF_USDA=10.656
NC_035097.1	10789116	.	T	G	.	.	MAF_USDA=6.557
NC_035097.1	10789117	.	A	T	.	.	MAF_USDA=5.738
NC_035097.1	10789125	.	T	A	.	.	MAF_USDA=11.765
NC_035097.1	10789133	.	G	T	.	.	MAF_INRAE=17.722;MAF_USDA=6.25
NC_035097.1	10789136	.	G	C	.	.	MAF_INRAE=15.789;MAF_USDA=3.529
NC_035097.1	10789150	.	G	A	.	.	MAF_USDA=7.377
NC_035097.1	10789169	.	G	A	.	.	MAF_USDA=20.0
NC_035097.1	10789170	.	G	A	.	.	MAF_USDA=6.557
NC_035097.1	10789198	.	C	A	.	.	MAF_USDA=13.115
NC_035097.1	10789203	.	T	A	.	.	MAF_USDA=7.377
NC_035097.1	10789220	.	C	T	.	.	MAF_USDA=9.016
NC_035097.1	10789265	.	T	G	.	.	MAF_USDA=8.197
NC_035097.1	10789298	.	A	C	.	.	MAF_USDA=7.377
NC_035097.1	10789303	.	C	T	.	.	MAF_USDA=9.016
NC_035097.1	10789325	.	C	T	.	.	MAF_USDA=7.377
NC_035097.1	10789337	.	C	A	.	.	MAF_USDA=11.475
NC_035097.1	10789338	.	T	A	.	.	MAF_USDA=12.295
NC_035097.1	10789451	.	A	C	.	.	MAF_USDA=2.5
NC_035097.1	10789618	.	C	G	.	.	MAF_USDA=2.353
NC_035097.1	10789669	.	C	G	.	.	MAF_INRAE=21.053;MAF_USDA=12.353
NC_035097.1	10789724	.	C	T	.	.	MAF_USDA=12.353
NC_035097.1	10789789	.	G	A	.	.	MAF_INRAE=13.291;MAF_USDA=7.647
NC_035097.1	10789806	.	G	T	.	.	MAF_USDA=4.098
NC_035097.1	10789830	.	A	T	.	.	MAF_INRAE=8.861;MAF_USDA=11.765
NC_035097.1	10789863	.	A	G	.	.	MAF_USDA=3.279
NC_035097.1	10789986	.	C	T	.	.	MAF_USDA=3.279
NC_035097.1	10790034	.	C	A	.	.	MAF_USDA=4.098
NC_035097.1	10790154	.	T	C	.	.	MAF_INRAE=21.053
NC_035097.1	10790191	.	G	T	.	.	MAF_USDA=5.738
NC_035097.1	10790263	.	T	G	.	.	MAF_USDA=1.639
NC_035097.1	10790264	.	G	C	.	.	MAF_USDA=2.459
NC_035097.1	10790292	.	T	C	.	.	MAF_USDA=11.475
NC_035097.1	10790393	.	C	A	.	.	MAF_USDA=1.667
NC_035097.1	10790415	.	T	C	.	.	MAF_INRAE=11.667;MAF_USDA=17.647
NC_035097.1	10790436	.	A	G	.	.	MAF_USDA=3.279
NC_035097.1	10790440	.	A	G	.	.	MAF_USDA=11.176
NC_035097.1	10790454	.	C	T	.	.	MAF_USDA=1.639
NC_035097.1	10790455	.	C	T	.	.	MAF_USDA=1.639
NC_035097.1	10790456	.	T	G	.	.	MAF_USDA=18.824
NC_035097.1	10790470	.	C	G	.	.	MAF_USDA=20.588
NC_035097.1	10790499	.	A	C	.	.	MAF_INRAE=11.667
NC_035097.1	10790501	.	C	G	.	.	MAF_INRAE=11.667
NC_035097.1	10790527	.	C	T	.	.	MAF_USDA=12.295
NC_035097.1	10790563	.	T	G	.	.	MAF_USDA=4.098
NC_035097.1	10790591	.	G	C	.	.	MAF_USDA=1.639
NC_035097.1	10790996	.	C	T	.	.	MAF_INRAE=21.053;MAF_USDA=18.852
NC_035097.1	10791033	.	A	G	.	.	MAF_INRAE=10.833;MAF_USDA=4.098
NC_035097.1	10791042	.	G	T	.	.	MAF_USDA=6.557
NC_035097.1	10791094	.	T	G	.	.	MAF_USDA=1.639
NC_035097.1	10791095	.	G	T	.	.	MAF_USDA=1.639
NC_035097.1	10791142	.	G	A	.	.	MAF_USDA=20.492
NC_035097.1	10791164	.	T	C	.	.	MAF_USDA=4.918
NC_035097.1	10791176	.	G	A	.	.	MAF_USDA=1.639
NC_035097.1	10791189	.	A	T	.	.	MAF_USDA=2.459
NC_035097.1	10791201	.	A	C	.	.	MAF_USDA=3.279
NC_035097.1	10791240	.	T	A	.	.	MAF_USDA=1.639
NC_035097.1	10791258	.	A	T	.	.	MAF_USDA=3.279
NC_035097.1	10791269	.	C	A	.	.	MAF_USDA=32.787
NC_035097.1	10791275	.	A	T	.	.	MAF_USDA=27.869
NC_035097.1	10791303	.	C	A	.	.	MAF_USDA=4.098
NC_035097.1	10791320	.	A	C	.	.	MAF_USDA=3.279
NC_035097.1	10791355	.	G	A	.	.	MAF_INRAE=6.667;MAF_USDA=3.529
NC_035097.1	10791412	.	A	G	.	.	MAF_USDA=42.941
NC_035097.1	10791423	.	G	T	.	.	MAF_INRAE=20.833;MAF_USDA=38.235
NC_035097.1	10791425	.	T	C	.	.	MAF_USDA=36.471
NC_035097.1	10791449	.	T	A	.	.	MAF_INRAE=15.0;MAF_USDA=50.0
NC_035097.1	10791581	.	T	C	.	.	MAF_USDA=12.941
NC_035097.1	10791609	.	T	G	.	.	MAF_USDA=1.667
NC_035097.1	10791629	.	TAGCTC	TAGCTA	.	.	MAF_USDA=20.833
NC_035097.1	10791634	.	C	A	.	.	MAF_INRAE=12.658
NC_035097.1	10791638	.	T	G	.	.	MAF_INRAE=3.333;MAF_USDA=20.833
NC_035097.1	10791646	.	G	T	.	.	MAF_INRAE=11.667;MAF_USDA=6.25
NC_035097.1	10791651	.	T	G	.	.	MAF_INRAE=12.658;MAF_USDA=10.119
NC_035097.1	10791654	.	G	A	.	.	MAF_USDA=7.5
NC_035097.1	10791656	.	C	A	.	.	MAF_USDA=1.667
NC_035097.1	10791663	.	A	G	.	.	MAF_USDA=18.235
NC_035097.1	10791665	.	C	T	.	.	MAF_USDA=17.647
NC_035097.1	10791669	.	G	A	.	.	MAF_USDA=19.412
NC_035097.1	10791682	.	G	A	.	.	MAF_INRAE=7.595;MAF_USDA=6.471
NC_035097.1	10791744	.	T	A	.	.	MAF_INRAE=10.833;MAF_USDA=4.706
NC_035097.1	10791763	.	G	A	.	.	MAF_INRAE=13.291;MAF_USDA=18.235
NC_035097.1	10791788	.	C	A	.	.	MAF_USDA=1.639
NC_035097.1	10791791	.	T	C	.	.	MAF_USDA=1.639
NC_035097.1	10791806	.	T	C	.	.	MAF_USDA=1.639
NC_035097.1	10791853	.	C	T	.	.	MAF_USDA=1.639
NC_035097.1	10791854	.	G	A	.	.	MAF_USDA=1.765
NC_035097.1	10791867	.	G	A	.	.	MAF_INRAE=15.789;MAF_USDA=8.333
NC_035097.1	10791898	.	G	A	.	.	MAF_USDA=1.667
NC_035097.1	10791927	.	C	A	.	.	MAF_INRAE=3.797;MAF_USDA=10.417
NC_035097.1	10791962	.	G	T	.	.	MAF_INRAE=42.105;MAF_USDA=20.833
NC_035097.1	10791963	.	T	C	.	.	MAF_USDA=20.833
NC_035097.1	10791973	.	G	A	.	.	MAF_INRAE=15.789;MAF_USDA=8.333
NC_035097.1	10791979	.	G	A	.	.	MAF_INRAE=42.105;MAF_USDA=20.833
NC_035097.1	10791984	.	G	C	.	.	MAF_USDA=20.833
NC_035097.1	10791999	.	G	C	.	.	MAF_INRAE=44.737;MAF_USDA=21.429
NC_035097.1	10792026	.	G	T	.	.	MAF_USDA=27.083
NC_035097.1	10792067	.	C	T	.	.	MAF_USDA=4.167
NC_035097.1	10792120	.	G	A	.	.	MAF_USDA=1.639
NC_035097.1	10792157	.	T	A	.	.	MAF_USDA=3.279
NC_035097.1	10792193	.	A	G	.	.	MAF_INRAE=9.494;MAF_USDA=7.059
NC_035097.1	10792252	.	G	T	.	.	MAF_USDA=4.918
NC_035097.1	10792285	.	G	A	.	.	MAF_INRAE=20.253;MAF_USDA=26.471
NC_035097.1	10792288	.	T	A	.	.	MAF_INRAE=3.333;MAF_USDA=7.647
NC_035097.1	10792357	.	A	C	.	.	MAF_INRAE=42.105;MAF_USDA=28.235
NC_035097.1	10792541	.	C	T	.	.	MAF_USDA=22.917
NC_035097.1	10792554	.	A	T	.	.	MAF_USDA=20.833
NC_035097.1	10792568	.	C	A	.	.	MAF_INRAE=15.789;MAF_USDA=8.333
NC_035097.1	10792572	.	C	T	.	.	MAF_USDA=6.627
NC_035097.1	10792611	.	G	A	.	.	MAF_INRAE=42.105;MAF_USDA=27.108
NC_035097.1	10792644	.	A	T	.	.	MAF_INRAE=7.595;MAF_USDA=5.357
NC_035097.1	10792756	.	C	T	.	.	MAF_INRAE=5.263;MAF_USDA=21.429
NC_035097.1	10792774	.	A	C	.	.	MAF_INRAE=10.833
NC_035097.1	10792797	.	G	A	.	.	MAF_USDA=17.059
NC_035097.1	10792824	.	A	G	.	.	MAF_USDA=2.459
NC_035097.1	10792827	.	C	T	.	.	MAF_USDA=2.459
NC_035097.1	10792835	.	A	C	.	.	MAF_INRAE=6.962;MAF_USDA=7.059
NC_035097.1	10792837	.	A	T	.	.	MAF_USDA=2.459
NC_035097.1	10792869	.	T	A	.	.	MAF_USDA=10.0
NC_035097.1	10792900	.	C	T	.	.	MAF_USDA=7.377
NC_035097.1	10792910	.	C	T	.	.	MAF_USDA=4.098
NC_035097.1	10793112	.	G	T	.	.	MAF_INRAE=5.833;MAF_USDA=2.459
NC_035097.1	10793114	.	A	G	.	.	MAF_INRAE=15.789;MAF_USDA=6.557
NC_035097.1	10793120	.	G	A	.	.	MAF_INRAE=4.167
NC_035097.1	10793138	.	C	T	.	.	MAF_USDA=4.918
NC_035097.1	10793144	.	G	T	.	.	MAF_USDA=3.279
NC_035097.1	10795996	.	G	T	.	.	MAF_INRAE=47.368;MAF_USDA=44.706
NC_035097.1	10796005	.	T	G	.	.	MAF_USDA=6.25
NC_035097.1	10796018	.	C	T	.	.	MAF_INRAE=5.263;MAF_USDA=15.294
NC_035097.1	10796028	.	C	T	.	.	MAF_USDA=21.765
NC_035097.1	10796038	.	G	A	.	.	MAF_USDA=3.279
NC_035097.1	10796053	.	A	C	.	.	MAF_INRAE=42.105;MAF_USDA=36.471
NC_035097.1	10796129	.	C	A	.	.	MAF_INRAE=10.526;MAF_USDA=8.235
NC_035097.1	10796133	.	C	G	.	.	MAF_USDA=3.279
NC_035097.1	10796135	.	C	T	.	.	MAF_USDA=5.294
NC_035097.1	10796275	.	A	T	.	.	MAF_USDA=1.639
NC_035097.1	10796347	.	A	G	.	.	MAF_INRAE=24.051;MAF_USDA=11.176
NC_035097.1	10796359	.	T	C	.	.	MAF_INRAE=24.051;MAF_USDA=11.176
NC_035097.1	10796462	.	A	T	.	.	MAF_USDA=11.475
NC_035097.1	10796485	.	A	G	.	.	MAF_USDA=12.941
NC_035097.1	10796535	.	T	C	.	.	MAF_USDA=44.118
NC_035097.1	10796548	.	G	A	.	.	MAF_USDA=4.706
NC_035097.1	10796656	.	T	G	.	.	MAF_USDA=44.706
NC_035097.1	10796716	.	C	T	.	.	MAF_USDA=11.176
NC_035097.1	10796718	.	A	T	.	.	MAF_USDA=11.176
NC_035097.1	10796756	.	G	A	.	.	MAF_USDA=32.941
NC_035097.1	10796765	.	G	A	.	.	MAF_USDA=12.5
NC_035097.1	10796833	.	T	C	.	.	MAF_USDA=29.167
NC_035097.1	10796931	.	A	G	.	.	MAF_INRAE=2.632
NC_035097.1	10797036	.	G	A	.	.	MAF_USDA=33.333
NC_035097.1	10797084	.	A	C	.	.	MAF_USDA=22.917
NC_035097.1	10797136	.	T	C	.	.	MAF_USDA=1.639
NC_035097.1	10797142	.	T	A	.	.	MAF_INRAE=29.114;MAF_USDA=15.882
NC_035097.1	10797152	.	A	C	.	.	MAF_USDA=1.639
NC_035097.1	10797212	.	T	G	.	.	MAF_USDA=2.459
NC_035097.1	10797232	.	C	T	.	.	MAF_INRAE=29.747;MAF_USDA=17.647
NC_035097.1	10797259	.	C	T	.	.	MAF_USDA=1.639
NC_035097.1	10797302	.	G	T	.	.	MAF_INRAE=4.167;MAF_USDA=4.706
NC_035097.1	10797378	.	G	A	.	.	MAF_INRAE=25.949;MAF_USDA=41.667
NC_035097.1	10797386	.	G	A	.	.	MAF_INRAE=25.949;MAF_USDA=41.667
NC_035097.1	10797389	.	C	A	.	.	MAF_USDA=1.639
NC_035097.1	10797437	.	G	A	.	.	MAF_INRAE=13.333;MAF_USDA=22.353
NC_035097.1	10797445	.	G	T	.	.	MAF_USDA=5.738
NC_035097.1	10797446	.	C	T	.	.	MAF_USDA=27.647
NC_035097.1	10797448	.	G	C	.	.	MAF_USDA=5.294
NC_035097.1	10797452	.	T	C	.	.	MAF_USDA=4.167
NC_035097.1	10797455	.	C	T	.	.	MAF_INRAE=26.582;MAF_USDA=17.213
NC_035097.1	10797471	.	G	A	.	.	MAF_INRAE=10.833;MAF_USDA=7.059
NC_035097.1	10797526	.	C	A	.	.	MAF_INRAE=12.658;MAF_USDA=7.059
NC_035097.1	10797545	.	C	G	.	.	MAF_INRAE=19.167
NC_035097.1	10797566	.	A	T	.	.	MAF_USDA=4.098
NC_035097.1	10797575	.	A	T	.	.	MAF_INRAE=30.38;MAF_USDA=17.059
NC_035097.1	10797576	.	A	T	.	.	MAF_INRAE=30.0;MAF_USDA=17.059
NC_035097.1	10797626	.	G	A	.	.	MAF_USDA=5.294
NC_035097.1	10797629	.	T	C	.	.	MAF_USDA=4.918
NC_035097.1	10797806	.	G	T	.	.	MAF_USDA=5.738
NC_035097.1	10797815	.	G	T	.	.	MAF_INRAE=3.333;MAF_USDA=4.706
NC_035097.1	10797881	.	T	C	.	.	MAF_USDA=3.279
NC_035097.1	10797898	.	C	A	.	.	MAF_USDA=3.279
NC_035097.1	10797909	.	C	A	.	.	MAF_INRAE=6.962;MAF_USDA=2.459
NC_035097.1	10797911	.	A	G	.	.	MAF_INRAE=4.167;MAF_USDA=2.459
NC_035097.1	10797928	.	T	G	.	.	MAF_INRAE=15.789;MAF_USDA=36.471
NC_035097.1	10797983	.	T	G	.	.	MAF_USDA=47.917
NC_035097.1	10798008	.	G	A	.	.	MAF_USDA=39.583
NC_035097.1	10798032	.	C	A	.	.	MAF_USDA=1.667
NC_035097.1	10798042	.	A	G	.	.	MAF_USDA=5.0
NC_035097.1	10798055	.	A	T	.	.	MAF_USDA=49.412
NC_035097.1	10798068	.	C	A	.	.	MAF_USDA=1.639
NC_035097.1	10798081	.	C	T	.	.	MAF_USDA=1.667
NC_035097.1	10798082	.	G	A	.	.	MAF_USDA=4.167
NC_035097.1	10798094	.	G	T	.	.	MAF_USDA=48.214
NC_035097.1	10798096	.	C	T	.	.	MAF_USDA=48.81
NC_035097.1	10798110	.	C	T	.	.	MAF_USDA=39.286
NC_035097.1	10798114	.	G	T	.	.	MAF_USDA=39.881
NC_035097.1	10798150	.	G	A	.	.	MAF_INRAE=19.167;MAF_USDA=47.619
NC_035097.1	10798190	.	G	A	.	.	MAF_INRAE=17.5;MAF_USDA=47.917
NC_035097.1	10798196	.	A	G	.	.	MAF_INRAE=17.5;MAF_USDA=50.0
NC_035097.1	10798203	.	G	A	.	.	MAF_INRAE=12.5
NC_035097.1	10798205	.	C	A	.	.	MAF_USDA=1.19
NC_035097.1	10798228	.	G	T	.	.	MAF_INRAE=21.053
NC_035097.1	10798346	.	T	G	.	.	MAF_INRAE=13.158;MAF_USDA=39.412
NC_035097.1	10798369	.	C	T	.	.	MAF_USDA=1.639
NC_035097.1	10798381	.	T	A	.	.	MAF_INRAE=12.658;MAF_USDA=4.918
NC_035097.1	10798386	.	T	A	.	.	MAF_USDA=1.639
NC_035097.1	10798395	.	G	A	.	.	MAF_INRAE=41.667;MAF_USDA=21.311
NC_035097.1	10798398	.	A	T	.	.	MAF_INRAE=41.667;MAF_USDA=21.311
NC_035097.1	10798399	.	A	T	.	.	MAF_INRAE=41.667;MAF_USDA=21.311
NC_035097.1	10798402	.	T	C	.	.	MAF_INRAE=41.667;MAF_USDA=22.5
NC_035097.1	10798433	.	G	A	.	.	MAF_INRAE=10.127;MAF_USDA=5.738
NC_035097.1	10798434	.	G	T	.	.	MAF_INRAE=10.0
NC_035097.1	10798462	.	T	C	.	.	MAF_INRAE=5.0;MAF_USDA=3.571
NC_035097.1	10798468	.	A	T	.	.	MAF_INRAE=6.962
NC_035097.1	10798502	.	A	T	.	.	MAF_INRAE=13.333;MAF_USDA=6.548
NC_035097.1	10798513	.	C	T	.	.	MAF_INRAE=6.667
NC_035097.1	10798519	.	C	G	.	.	MAF_INRAE=2.5
NC_035097.1	10798528	.	A	G	.	.	MAF_INRAE=1.667
NC_035097.1	10798540	.	T	C	.	.	MAF_INRAE=15.789;MAF_USDA=37.349
NC_035097.1	10798682	.	C	G	.	.	MAF_INRAE=15.789;MAF_USDA=38.69
NC_035097.1	10798683	.	C	T	.	.	MAF_USDA=2.5
NC_035097.1	10798689	.	G	A	.	.	MAF_USDA=3.333
NC_035097.1	10798697	.	A	G	.	.	MAF_USDA=1.667
NC_035097.1	10798702	.	A	G	.	.	MAF_USDA=4.167
NC_035097.1	10798759	.	T	C	.	.	MAF_INRAE=8.861;MAF_USDA=43.452
NC_035097.1	10798768	.	A	G	.	.	MAF_INRAE=10.833;MAF_USDA=5.357
NC_035097.1	10798770	.	T	A	.	.	MAF_INRAE=8.861;MAF_USDA=42.262
NC_035097.1	10798856	.	G	T	.	.	MAF_INRAE=8.228;MAF_USDA=2.976
NC_035097.1	10798860	.	G	T	.	.	MAF_INRAE=4.167;MAF_USDA=2.976
NC_035097.1	10798862	.	C	T	.	.	MAF_INRAE=4.167;MAF_USDA=2.976
NC_035097.1	10798965	.	G	T	.	.	MAF_USDA=16.667
NC_035097.1	10798966	.	A	G	.	.	MAF_USDA=16.667
NC_035097.1	10798988	.	A	G	.	.	MAF_INRAE=15.789;MAF_USDA=15.476
NC_035097.1	10799010	.	G	T	.	.	MAF_INRAE=6.667;MAF_USDA=3.571
NC_035097.1	10799033	.	A	C	.	.	MAF_INRAE=16.456;MAF_USDA=45.833
NC_035097.1	10799036	.	T	C	.	.	MAF_INRAE=11.667;MAF_USDA=45.833
NC_035097.1	10799067	.	A	C	.	.	MAF_USDA=2.5
NC_035097.1	10799149	.	T	G	.	.	MAF_INRAE=1.667;MAF_USDA=2.5
NC_035097.1	10799150	.	T	C	.	.	MAF_USDA=5.952
NC_035097.1	10799195	.	C	T	.	.	MAF_INRAE=13.291;MAF_USDA=4.762
NC_035097.1	10799199	.	C	G	.	.	MAF_USDA=5.952
NC_035097.1	10799235	.	G	A	.	.	MAF_USDA=5.357
NC_035097.1	10799307	.	G	A	.	.	MAF_USDA=20.833
NC_035097.1	10799309	.	C	A	.	.	MAF_USDA=1.639
NC_035097.1	10799315	.	A	T	.	.	MAF_USDA=6.557
NC_035097.1	10799324	.	G	A	.	.	MAF_USDA=14.583
NC_035097.1	10799353	.	A	G	.	.	MAF_USDA=20.833
NC_035097.1	10799360	.	C	G	.	.	MAF_USDA=10.417
NC_035097.1	10799407	.	A	T	.	.	MAF_USDA=1.639
NC_035097.1	10800893	.	G	T	.	.	MAF_USDA=8.929
NC_035097.1	10800964	.	T	C	.	.	MAF_INRAE=5.263;MAF_USDA=15.574
NC_035097.1	10800975	.	T	A	.	.	MAF_INRAE=15.789;MAF_USDA=6.557
NC_035097.1	10801061	.	C	A	.	.	MAF_USDA=2.459
NC_035097.1	10801089	.	G	T	.	.	MAF_INRAE=8.228;MAF_USDA=5.294
NC_035097.1	10801094	.	A	T	.	.	MAF_USDA=3.279
NC_035097.1	10801195	.	T	C	.	.	MAF_INRAE=10.0;MAF_USDA=5.882
NC_035097.1	10801204	.	A	G	.	.	MAF_INRAE=49.367;MAF_USDA=27.647
NC_035097.1	10801205	.	G	A	.	.	MAF_INRAE=21.053
NC_035097.1	10801252	.	C	A	.	.	MAF_INRAE=28.333
NC_035097.1	10801275	.	A	G	.	.	MAF_INRAE=6.962;MAF_USDA=7.647
NC_035097.1	10801278	.	C	T	.	.	MAF_INRAE=5.0;MAF_USDA=6.471
NC_035097.1	10801306	.	T	A	.	.	MAF_INRAE=5.263;MAF_USDA=11.176
NC_035097.1	10801318	.	G	A	.	.	MAF_INRAE=15.789;MAF_USDA=11.765
NC_035097.1	10801351	.	C	A	.	.	MAF_INRAE=43.038;MAF_USDA=41.176
NC_035097.1	10801372	.	G	A	.	.	MAF_INRAE=5.263;MAF_USDA=7.647
NC_035097.1	10801422	.	G	A	.	.	MAF_INRAE=34.167
NC_035097.1	10801424	.	C	G	.	.	MAF_INRAE=34.167
NC_035097.1	10801431	.	C	A	.	.	MAF_INRAE=15.833
NC_035097.1	10801439	.	G	C	.	.	MAF_INRAE=11.667
NC_035097.1	10801461	.	C	T	.	.	MAF_INRAE=11.667
NC_035097.1	10801469	.	T	G	.	.	MAF_USDA=1.176
NC_035097.1	10801509	.	C	T	.	.	MAF_INRAE=7.595;MAF_USDA=11.765
NC_035097.1	10801533	.	C	T	.	.	MAF_INRAE=3.333;MAF_USDA=9.412
NC_035097.1	10801614	.	G	A	.	.	MAF_USDA=3.279
NC_035097.1	10801761	.	G	T	.	.	MAF_INRAE=27.215;MAF_USDA=18.235
NC_035097.1	10801779	.	G	T	.	.	MAF_USDA=4.098
NC_035097.1	10801787	.	G	A	.	.	MAF_INRAE=48.101;MAF_USDA=19.412
NC_035097.1	10801792	.	C	T	.	.	MAF_USDA=8.824
NC_035097.1	10801837	.	T	C	.	.	MAF_USDA=14.754
NC_035097.1	10801844	.	G	A	.	.	MAF_INRAE=8.228;MAF_USDA=5.294
NC_035097.1	10801886	.	A	G	.	.	MAF_INRAE=34.177;MAF_USDA=31.176
NC_035097.1	10801887	.	C	T	.	.	MAF_USDA=5.738
NC_035097.1	10801888	.	A	T	.	.	MAF_USDA=5.738
NC_035097.1	10801928	.	C	T	.	.	MAF_USDA=7.059
NC_035097.1	10801939	.	C	A	.	.	MAF_INRAE=10.127;MAF_USDA=4.706
NC_035097.1	10801971	.	C	G	.	.	MAF_INRAE=6.667
NC_035097.1	10801977	.	C	A	.	.	MAF_USDA=8.235
NC_035097.1	10801996	.	CCACACACACAA	CCACACACACAG	.	.	MAF_USDA=17.391
NC_035097.1	10802007	.	A	G	.	.	MAF_INRAE=40.0;MAF_USDA=37.288
NC_035097.1	10802028	.	C	A	.	.	MAF_USDA=2.459
NC_035097.1	10802071	.	G	A	.	.	MAF_INRAE=10.0
NC_035097.1	10802075	.	G	A	.	.	MAF_INRAE=40.0;MAF_USDA=37.5
NC_035097.1	10802087	.	T	G	.	.	MAF_INRAE=3.797;MAF_USDA=18.75
NC_035097.1	10802106	.	A	G	.	.	MAF_USDA=4.098
NC_035097.1	10802167	.	C	G	.	.	MAF_INRAE=48.101;MAF_USDA=18.235
NC_035097.1	10802181	.	A	T	.	.	MAF_USDA=1.176
NC_035097.1	10802189	.	A	G	.	.	MAF_INRAE=10.833;MAF_USDA=20.588
NC_035097.1	10802256	.	T	C	.	.	MAF_USDA=4.918
NC_035097.1	10802260	.	C	T	.	.	MAF_INRAE=5.263;MAF_USDA=7.647
NC_035097.1	10802272	.	G	T	.	.	MAF_INRAE=31.579;MAF_USDA=16.667
NC_035097.1	10802277	.	C	A	.	.	MAF_INRAE=10.0
NC_035097.1	10802316	.	C	T	.	.	MAF_USDA=6.471
NC_035097.1	10802448	.	G	A	.	.	MAF_INRAE=21.053;MAF_USDA=23.529
NC_035097.1	10802489	.	A	C	.	.	MAF_USDA=40.0
NC_035097.1	10802490	.	C	T	.	.	MAF_INRAE=43.333;MAF_USDA=40.0
NC_035097.1	10802491	.	G	A	.	.	MAF_INRAE=9.494;MAF_USDA=9.412
NC_035097.1	10802511	.	G	A	.	.	MAF_USDA=6.25
NC_035097.1	10802512	.	C	T	.	.	MAF_USDA=6.25
NC_035097.1	10802555	.	C	G	.	.	MAF_INRAE=10.0
NC_035097.1	10802585	.	T	A	.	.	MAF_INRAE=3.333;MAF_USDA=16.667
NC_035097.1	10802602	.	C	T	.	.	MAF_INRAE=15.833
NC_035097.1	10802606	.	C	A	.	.	MAF_INRAE=28.481;MAF_USDA=48.235
NC_035097.1	10802621	.	A	C	.	.	MAF_USDA=1.176
NC_035097.1	10802627	.	T	C	.	.	MAF_USDA=2.459
NC_035097.1	10802743	.	C	A	.	.	MAF_USDA=6.25
NC_035097.1	10802807	.	A	T	.	.	MAF_INRAE=21.053;MAF_USDA=25.294
NC_035097.1	10802836	.	A	C	.	.	MAF_INRAE=10.0
NC_035097.1	10802906	.	A	C	.	.	MAF_INRAE=29.167;MAF_USDA=8.235
NC_035097.1	10802921	.	T	C	.	.	MAF_INRAE=31.579;MAF_USDA=49.412
NC_035097.1	10802944	.	A	T	.	.	MAF_INRAE=16.667
NC_035097.1	10802946	.	G	T	.	.	MAF_USDA=35.417
NC_035097.1	10802947	.	A	T	.	.	MAF_USDA=35.417
NC_035097.1	10802962	.	A	C	.	.	MAF_USDA=2.5
NC_035097.1	10802980	.	A	G	.	.	MAF_USDA=1.19
NC_035097.1	10803010	.	A	T	.	.	MAF_INRAE=2.5;MAF_USDA=1.667
NC_035097.1	10803060	.	T	C	.	.	MAF_USDA=4.819
NC_035097.1	10803181	.	T	C	.	.	MAF_INRAE=24.167;MAF_USDA=4.706
NC_035097.1	10803206	.	G	A	.	.	MAF_INRAE=23.418;MAF_USDA=49.412
NC_035097.1	10803209	.	G	T	.	.	MAF_INRAE=15.833;MAF_USDA=1.639
NC_035097.1	10803212	.	G	A	.	.	MAF_INRAE=5.263;MAF_USDA=3.529
NC_035097.1	10803213	.	C	T	.	.	MAF_INRAE=15.789;MAF_USDA=24.706
NC_035097.1	10803232	.	T	G	.	.	MAF_INRAE=23.333;MAF_USDA=4.706
NC_035097.1	10803236	.	T	C	.	.	MAF_INRAE=23.333;MAF_USDA=4.706
NC_035097.1	10803237	.	A	C	.	.	MAF_INRAE=14.167;MAF_USDA=46.471
NC_035097.1	10803247	.	C	A	.	.	MAF_USDA=2.459
NC_035097.1	10803249	.	C	T	.	.	MAF_USDA=1.639
NC_035097.1	10803270	.	A	G	.	.	MAF_INRAE=22.152;MAF_USDA=48.214
NC_035097.1	10803276	.	G	A	.	.	MAF_INRAE=47.368;MAF_USDA=48.214
NC_035097.1	10803294	.	T	G	.	.	MAF_USDA=23.214
NC_035097.1	10803305	.	T	C	.	.	MAF_INRAE=36.667;MAF_USDA=33.333
NC_035097.1	10803368	.	C	T	.	.	MAF_INRAE=23.333;MAF_USDA=4.706
NC_035097.1	10803401	.	C	A	.	.	MAF_USDA=20.588
NC_035097.1	10803407	.	G	A	.	.	MAF_INRAE=43.671;MAF_USDA=46.471
NC_035097.1	10803431	.	A	G	.	.	MAF_INRAE=16.667
NC_035097.1	10803434	.	T	A	.	.	MAF_USDA=48.333
NC_035097.1	10803436	.	T	C	.	.	MAF_USDA=25.41
NC_035097.1	10803441	.	T	C	.	.	MAF_USDA=25.882
NC_035097.1	10803456	.	T	A	.	.	MAF_USDA=34.706
NC_035097.1	10803457	.	G	A	.	.	MAF_USDA=34.706
NC_035097.1	10803458	.	A	C	.	.	MAF_USDA=35.294
NC_035097.1	10803460	.	T	G	.	.	MAF_USDA=35.294
NC_035097.1	10803478	.	G	T	.	.	MAF_INRAE=20.253;MAF_USDA=24.118
NC_035097.1	10803499	.	A	T	.	.	MAF_USDA=4.167
NC_035097.1	10803539	.	T	G	.	.	MAF_USDA=23.529
NC_035097.1	10803540	.	T	C	.	.	MAF_INRAE=31.579;MAF_USDA=25.294
NC_035097.1	10803541	.	T	C	.	.	MAF_INRAE=22.5;MAF_USDA=4.706
NC_035097.1	10803550	.	A	T	.	.	MAF_USDA=1.639
NC_035097.1	10803551	.	A	T	.	.	MAF_USDA=1.639
NC_035097.1	10803634	.	T	C	.	.	MAF_INRAE=41.139;MAF_USDA=20.238
NC_035097.1	10803773	.	C	A	.	.	MAF_INRAE=13.291;MAF_USDA=7.059
NC_035097.1	10803827	.	T	C	.	.	MAF_INRAE=19.62;MAF_USDA=24.706
NC_035097.1	10803835	.	T	G	.	.	MAF_INRAE=5.063;MAF_USDA=3.279
NC_035097.1	10803846	.	C	A	.	.	MAF_INRAE=31.579;MAF_USDA=25.294
NC_035097.1	10803847	.	A	C	.	.	MAF_USDA=3.529
NC_035097.1	10803855	.	T	G	.	.	MAF_INRAE=29.167
NC_035097.1	10803869	.	T	C	.	.	MAF_INRAE=29.167;MAF_USDA=28.235
NC_035097.1	10803933	.	G	A	.	.	MAF_INRAE=11.392;MAF_USDA=9.412
NC_035097.1	10803986	.	C	A	.	.	MAF_INRAE=10.127;MAF_USDA=9.412
NC_035097.1	10803994	.	G	T	.	.	MAF_INRAE=10.0;MAF_USDA=19.412
NC_035097.1	10804032	.	A	T	.	.	MAF_INRAE=10.0;MAF_USDA=24.118
NC_035097.1	10804047	.	A	G	.	.	MAF_INRAE=6.667;MAF_USDA=3.279
NC_035097.1	10804059	.	C	A	.	.	MAF_INRAE=13.291;MAF_USDA=8.824
NC_035097.1	10804120	.	C	A	.	.	MAF_INRAE=21.667;MAF_USDA=22.941
NC_035097.1	10804136	.	C	A	.	.	MAF_USDA=1.639
NC_035097.1	10804160	.	T	C	.	.	MAF_INRAE=10.0;MAF_USDA=22.353
NC_035097.1	10804161	.	A	G	.	.	MAF_INRAE=10.0;MAF_USDA=22.941
NC_035097.1	10804219	.	C	T	.	.	MAF_INRAE=6.667;MAF_USDA=4.118
NC_035097.1	10804240	.	T	A	.	.	MAF_INRAE=10.0
NC_035097.1	10804242	.	A	C	.	.	MAF_INRAE=20.253;MAF_USDA=15.294
NC_035097.1	10804253	.	T	A	.	.	MAF_USDA=9.836
NC_035097.1	10804283	.	G	C	.	.	MAF_USDA=18.824
NC_035097.1	10804326	.	T	G	.	.	MAF_INRAE=15.789;MAF_USDA=24.706
NC_035097.1	10804332	.	C	A	.	.	MAF_INRAE=15.789;MAF_USDA=24.706
NC_035097.1	10804364	.	C	A	.	.	MAF_INRAE=10.759;MAF_USDA=10.0
NC_035097.1	10804448	.	T	C	.	.	MAF_INRAE=19.167
NC_035097.1	10804621	.	G	C	.	.	MAF_INRAE=24.051;MAF_USDA=14.118
NC_035097.1	10804746	.	C	T	.	.	MAF_INRAE=6.667;MAF_USDA=3.529
NC_035097.1	10804749	.	T	C	.	.	MAF_USDA=1.639
NC_035097.1	10804800	.	T	C	.	.	MAF_INRAE=13.291;MAF_USDA=9.412
NC_035097.1	10804808	.	G	T	.	.	MAF_INRAE=29.114;MAF_USDA=31.765
NC_035097.1	10804831	.	G	A	.	.	MAF_INRAE=10.833;MAF_USDA=4.706
NC_035097.1	10804888	.	T	C	.	.	MAF_INRAE=10.127;MAF_USDA=9.412
NC_035097.1	10804909	.	A	G	.	.	MAF_USDA=2.941
NC_035097.1	10805066	.	C	T	.	.	MAF_USDA=2.459
NC_035097.1	10805128	.	C	T	.	.	MAF_USDA=1.786
NC_035097.1	10805151	.	G	A	.	.	MAF_INRAE=28.481;MAF_USDA=30.952
NC_035097.1	10805154	.	G	A	.	.	MAF_USDA=1.667
NC_035097.1	10805192	.	T	G	.	.	MAF_INRAE=10.526;MAF_USDA=2.381
NC_035097.1	10805237	.	A	T	.	.	MAF_INRAE=1.667
NC_035097.1	10805262	.	G	A	.	.	MAF_INRAE=6.667
NC_035097.1	10805279	.	G	T	.	.	MAF_INRAE=24.684;MAF_USDA=12.941
NC_035097.1	10805361	.	C	G	.	.	MAF_INRAE=8.228;MAF_USDA=2.941
NC_035097.1	10805369	.	G	A	.	.	MAF_INRAE=1.667
NC_035097.1	10805477	.	G	C	.	.	MAF_INRAE=19.62;MAF_USDA=8.824
NC_035097.1	10805501	.	C	T	.	.	MAF_INRAE=21.053
NC_035097.1	10805727	.	T	A	.	.	MAF_USDA=7.647
NC_035097.1	10805835	.	T	C	.	.	MAF_INRAE=37.342
NC_035097.1	10805857	.	C	T	.	.	MAF_INRAE=10.833
NC_035097.1	10805874	.	C	A	.	.	MAF_USDA=10.417
NC_035097.1	10805887	.	G	T	.	.	MAF_INRAE=25.833
NC_035097.1	10805890	.	C	T	.	.	MAF_USDA=3.279
NC_035097.1	10805900	.	G	C	.	.	MAF_INRAE=46.667;MAF_USDA=50.0
NC_035097.1	10805902	.	T	A	.	.	MAF_USDA=1.639
NC_035097.1	10805913	.	A	T	.	.	MAF_INRAE=23.418;MAF_USDA=13.529
NC_035097.1	10805923	.	A	C	.	.	MAF_USDA=26.471
NC_035097.1	10805932	.	G	A	.	.	MAF_USDA=1.639
NC_035097.1	10805944	.	C	A	.	.	MAF_INRAE=13.291;MAF_USDA=8.824
NC_035097.1	10805968	.	T	C	.	.	MAF_INRAE=25.316;MAF_USDA=10.588
NC_035097.1	10805981	.	C	T	.	.	MAF_USDA=4.167
NC_035097.1	10806072	.	A	C	.	.	MAF_INRAE=6.667;MAF_USDA=3.529
NC_035097.1	10806118	.	G	A	.	.	MAF_INRAE=10.833;MAF_USDA=23.529
NC_035097.1	10806120	.	A	G	.	.	MAF_INRAE=10.833;MAF_USDA=20.588
NC_035097.1	10806136	.	C	G	.	.	MAF_INRAE=10.833;MAF_USDA=20.0
NC_035097.1	10806176	.	T	C	.	.	MAF_INRAE=10.833;MAF_USDA=22.941
NC_035097.1	10806251	.	T	C	.	.	MAF_INRAE=39.241;MAF_USDA=35.882
NC_035097.1	10806256	.	A	G	.	.	MAF_USDA=4.098
NC_035097.1	10806258	.	G	A	.	.	MAF_USDA=1.639
NC_035097.1	10806267	.	G	T	.	.	MAF_INRAE=29.114;MAF_USDA=29.412
NC_035097.1	10806294	.	TG	TT	.	.	MAF_USDA=14.583
NC_035097.1	10806295	.	G	T	.	.	MAF_INRAE=29.114;MAF_USDA=18.852
NC_035097.1	10806332	.	T	G	.	.	MAF_INRAE=21.667;MAF_USDA=22.941
NC_035097.1	10806344	.	A	G	.	.	MAF_INRAE=10.759;MAF_USDA=18.235
NC_035097.1	10806378	.	T	C	.	.	MAF_INRAE=25.316;MAF_USDA=32.353
NC_035097.1	10806386	.	A	T	.	.	MAF_INRAE=44.304;MAF_USDA=41.765
NC_035097.1	10806392	.	C	G	.	.	MAF_INRAE=6.667;MAF_USDA=3.279
NC_035097.1	10806411	.	T	A	.	.	MAF_USDA=6.471
NC_035097.1	10806475	.	T	C	.	.	MAF_INRAE=10.833
NC_035097.1	10806483	.	G	A	.	.	MAF_INRAE=6.667;MAF_USDA=3.529
NC_035097.1	10806515	.	A	G	.	.	MAF_INRAE=29.114;MAF_USDA=28.824
NC_035097.1	10806591	.	C	T	.	.	MAF_INRAE=39.241;MAF_USDA=37.059
NC_035097.1	10806601	.	G	A	.	.	MAF_INRAE=10.0
NC_035097.1	10806607	.	C	T	.	.	MAF_INRAE=10.833;MAF_USDA=20.0
NC_035097.1	10806617	.	A	G	.	.	MAF_INRAE=10.833;MAF_USDA=20.0
NC_035097.1	10806635	.	C	T	.	.	MAF_USDA=2.083
NC_035097.1	10806659	.	G	A	.	.	MAF_INRAE=8.228;MAF_USDA=5.294
NC_035097.1	10806665	.	G	A	.	.	MAF_INRAE=10.833;MAF_USDA=12.353
NC_035097.1	10806706	.	T	A	.	.	MAF_USDA=1.639
NC_035097.1	10806707	.	G	T	.	.	MAF_USDA=1.639
NC_035097.1	10806723	.	T	C	.	.	MAF_INRAE=44.937;MAF_USDA=37.647
NC_035097.1	10806741	.	G	A	.	.	MAF_INRAE=10.833
NC_035097.1	10806748	.	G	A	.	.	MAF_USDA=4.167
NC_035097.1	10806752	.	C	A	.	.	MAF_INRAE=27.848;MAF_USDA=28.824
NC_035097.1	10806754	.	A	G	.	.	MAF_INRAE=30.0;MAF_USDA=28.824
NC_035097.1	10806773	.	A	C	.	.	MAF_INRAE=37.975;MAF_USDA=36.471
NC_035097.1	10806844	.	C	T	.	.	MAF_INRAE=39.241;MAF_USDA=36.471
NC_035097.1	10806847	.	C	A	.	.	MAF_INRAE=10.0;MAF_USDA=7.647
NC_035097.1	10806870	.	A	G	.	.	MAF_INRAE=38.608;MAF_USDA=37.059
NC_035097.1	10806882	.	G	T	.	.	MAF_INRAE=37.975;MAF_USDA=37.059
NC_035097.1	10806899	.	C	G	.	.	MAF_USDA=1.639
NC_035097.1	10806910	.	G	T	.	.	MAF_USDA=4.098
NC_035097.1	10806929	.	G	A	.	.	MAF_USDA=4.098
NC_035097.1	10806950	.	A	C	.	.	MAF_INRAE=19.167;MAF_USDA=7.738
NC_035097.1	10806955	.	A	T	.	.	MAF_USDA=5.0
NC_035097.1	10807039	.	T	G	.	.	MAF_INRAE=29.167;MAF_USDA=28.824
NC_035097.1	10807048	.	G	A	.	.	MAF_USDA=1.667
NC_035097.1	10807050	.	C	T	.	.	MAF_USDA=19.565
NC_035097.1	10807121	.	C	T	.	.	MAF_USDA=22.917
NC_035097.1	10807139	.	A	G	.	.	MAF_USDA=37.5
NC_035097.1	10807142	.	G	C	.	.	MAF_USDA=39.583
NC_035097.1	10807193	.	G	C	.	.	MAF_USDA=35.417
NC_035097.1	10807199	.	C	G	.	.	MAF_USDA=35.417
NC_035097.1	10807236	.	A	G	.	.	MAF_INRAE=31.579;MAF_USDA=35.417
NC_035097.1	10807277	.	G	A	.	.	MAF_INRAE=10.526;MAF_USDA=8.235
NC_035097.1	10807305	.	A	G	.	.	MAF_INRAE=31.579;MAF_USDA=35.294
NC_035097.1	10807311	.	C	G	.	.	MAF_INRAE=37.342;MAF_USDA=34.706
NC_035097.1	10807334	.	C	A	.	.	MAF_INRAE=10.526;MAF_USDA=2.941
NC_035097.1	10807352	.	A	G	.	.	MAF_INRAE=37.342;MAF_USDA=29.412
NC_035097.1	10807374	.	G	A	.	.	MAF_INRAE=37.342;MAF_USDA=36.905
NC_035097.1	10807393	.	C	T	.	.	MAF_INRAE=9.494;MAF_USDA=8.235
NC_035097.1	10807404	.	C	A	.	.	MAF_INRAE=10.833
NC_035097.1	10807417	.	G	C	.	.	MAF_USDA=9.836
NC_035097.1	10807441	.	C	T	.	.	MAF_USDA=8.235
NC_035097.1	10807505	.	G	A	.	.	MAF_INRAE=21.053;MAF_USDA=3.571
NC_035097.1	10807527	.	C	T	.	.	MAF_USDA=39.583
NC_035097.1	10807541	.	T	A	.	.	MAF_INRAE=5.833;MAF_USDA=3.571
NC_035097.1	10807582	.	A	T	.	.	MAF_INRAE=15.789;MAF_USDA=13.095
NC_035097.1	10807622	.	G	A	.	.	MAF_INRAE=21.053;MAF_USDA=26.786
NC_035097.1	10807897	.	C	A	.	.	MAF_USDA=29.878
NC_035097.1	10807901	.	A	G	.	.	MAF_INRAE=11.667
NC_035097.1	10807923	.	A	G	.	.	MAF_INRAE=3.333
NC_035097.1	10807933	.	A	G	.	.	MAF_INRAE=3.333
NC_035097.1	10807945	.	G	A	.	.	MAF_USDA=5.085
NC_035097.1	10807960	.	G	A	.	.	MAF_USDA=3.571
NC_035097.1	10808020	.	G	A	.	.	MAF_USDA=19.048
NC_035097.1	10808031	.	A	T	.	.	MAF_USDA=27.083
NC_035097.1	10808069	.	A	C	.	.	MAF_USDA=31.25
NC_035097.1	10808101	.	T	G	.	.	MAF_INRAE=38.608;MAF_USDA=38.235
NC_035097.1	10808235	.	G	T	.	.	MAF_INRAE=1.667
NC_035097.1	10808238	.	T	C	.	.	MAF_INRAE=1.667;MAF_USDA=2.459
NC_035097.1	10808250	.	C	T	.	.	MAF_INRAE=21.053;MAF_USDA=1.639
NC_035097.1	10808350	.	G	A	.	.	MAF_INRAE=21.053
NC_035097.1	10808371	.	C	G	.	.	MAF_USDA=1.639
NC_035097.1	10808380	.	G	T	.	.	MAF_INRAE=12.025;MAF_USDA=6.471
NC_035097.1	10808382	.	A	C	.	.	MAF_INRAE=27.5;MAF_USDA=24.706
NC_035097.1	10808393	.	G	A	.	.	MAF_INRAE=1.667;MAF_USDA=11.176
NC_035097.1	10808434	.	A	C	.	.	MAF_USDA=4.167
NC_035097.1	10808442	.	C	G	.	.	MAF_INRAE=6.667
NC_035097.1	10808444	.	C	T	.	.	MAF_INRAE=10.127
NC_035097.1	10808484	.	T	C	.	.	MAF_INRAE=21.053
NC_035097.1	10808490	.	G	T	.	.	MAF_USDA=4.098
NC_035097.1	10808492	.	A	T	.	.	MAF_INRAE=10.526;MAF_USDA=10.0
NC_035097.1	10808493	.	T	A	.	.	MAF_USDA=6.25
NC_035097.1	10808497	.	C	A	.	.	MAF_USDA=8.333
NC_035097.1	10808503	.	C	A	.	.	MAF_USDA=4.706
NC_035097.1	10808520	.	G	A	.	.	MAF_USDA=8.235
NC_035097.1	10808527	.	C	A	.	.	MAF_USDA=20.833
NC_035097.1	10808529	.	A	G	.	.	MAF_USDA=27.083
NC_035097.1	10808541	.	G	A	.	.	MAF_INRAE=31.579;MAF_USDA=3.529
NC_035097.1	10808547	.	T	C	.	.	MAF_INRAE=44.304;MAF_USDA=33.529
NC_035097.1	10808573	.	C	T	.	.	MAF_INRAE=6.667;MAF_USDA=3.529
NC_035097.1	10808586	.	C	T	.	.	MAF_INRAE=13.291;MAF_USDA=8.824
NC_035097.1	10808587	.	G	A	.	.	MAF_INRAE=38.608;MAF_USDA=37.059
NC_035097.1	10808599	.	T	A	.	.	MAF_INRAE=39.241;MAF_USDA=37.059
NC_035097.1	10808614	.	G	A	.	.	MAF_INRAE=13.291;MAF_USDA=22.941
NC_035097.1	10808640	.	C	T	.	.	MAF_INRAE=39.241;MAF_USDA=34.118
NC_035097.1	10808680	.	C	T	.	.	MAF_INRAE=38.608;MAF_USDA=34.706
NC_035097.1	10808723	.	G	A	.	.	MAF_INRAE=15.789;MAF_USDA=13.529
NC_035097.1	10808731	.	T	G	.	.	MAF_INRAE=13.291;MAF_USDA=22.353
NC_035097.1	10808739	.	T	C	.	.	MAF_USDA=1.639
NC_035097.1	10808843	.	T	A	.	.	MAF_USDA=18.75
NC_035097.1	10808844	.	T	A	.	.	MAF_USDA=31.25
NC_035097.1	10808846	.	T	A	.	.	MAF_INRAE=31.667
NC_035097.1	10808848	.	T	A	.	.	MAF_USDA=20.833
NC_035097.1	10808849	.	T	A	.	.	MAF_USDA=47.917
NC_035097.1	10808850	.	A	T	.	.	MAF_INRAE=39.241;MAF_USDA=50.0
NC_035097.1	10808860	.	A	G	.	.	MAF_INRAE=38.608;MAF_USDA=34.118
NC_035097.1	10808888	.	C	G	.	.	MAF_USDA=3.279
NC_035097.1	10808918	.	G	C	.	.	MAF_INRAE=37.975;MAF_USDA=32.787
NC_035097.1	10808925	.	G	T	.	.	MAF_INRAE=40.0
NC_035097.1	10808938	.	C	T	.	.	MAF_INRAE=44.937;MAF_USDA=45.082
NC_035097.1	10808941	.	A	G	.	.	MAF_INRAE=31.667;MAF_USDA=28.689
NC_035097.1	10808946	.	T	G	.	.	MAF_INRAE=38.608;MAF_USDA=34.706
NC_035097.1	10808980	.	T	G	.	.	MAF_INRAE=39.873;MAF_USDA=41.765
NC_035097.1	10808986	.	C	T	.	.	MAF_INRAE=15.833
NC_035097.1	10808987	.	C	T	.	.	MAF_INRAE=15.833
NC_035097.1	10808998	.	A	C	.	.	MAF_USDA=1.639
NC_035097.1	10809028	.	C	T	.	.	MAF_USDA=1.639
NC_035097.1	10809029	.	A	G	.	.	MAF_INRAE=20.886;MAF_USDA=15.294
NC_035097.1	10809125	.	G	T	.	.	MAF_INRAE=21.053
NC_035097.1	10809129	.	G	A	.	.	MAF_INRAE=11.392;MAF_USDA=6.471
NC_035097.1	10809134	.	A	G	.	.	MAF_INRAE=31.667;MAF_USDA=12.5
NC_035097.1	10809194	.	T	G	.	.	MAF_INRAE=21.519;MAF_USDA=15.882
NC_035097.1	10809248	.	C	A	.	.	MAF_USDA=5.738
NC_035097.1	10809266	.	A	C	.	.	MAF_INRAE=42.405;MAF_USDA=50.0
NC_035097.1	10809275	.	T	C	.	.	MAF_USDA=5.0
NC_035097.1	10809291	.	T	A	.	.	MAF_INRAE=32.5
NC_035097.1	10809300	.	T	A	.	.	MAF_INRAE=41.667
NC_035097.1	10809329	.	T	C	.	.	MAF_USDA=5.738
NC_035097.1	10809357	.	C	A	.	.	MAF_USDA=1.667
NC_035097.1	10809379	.	C	A	.	.	MAF_INRAE=20.886;MAF_USDA=15.882
NC_035097.1	10809395	.	G	T	.	.	MAF_INRAE=15.789;MAF_USDA=8.333
NC_035097.1	10809494	.	A	C	.	.	MAF_INRAE=35.0
NC_035097.1	10809615	.	C	T	.	.	MAF_USDA=4.098
NC_035097.1	10809624	.	G	A	.	.	MAF_INRAE=29.747;MAF_USDA=41.176
NC_035097.1	10809627	.	C	G	.	.	MAF_INRAE=32.5;MAF_USDA=41.765
NC_035097.1	10809628	.	G	C	.	.	MAF_INRAE=32.5;MAF_USDA=41.765
NC_035097.1	10809654	.	G	A	.	.	MAF_USDA=9.016
NC_035097.1	10809690	.	T	C	.	.	MAF_INRAE=43.671;MAF_USDA=47.059
NC_035097.1	10809726	.	T	G	.	.	MAF_INRAE=43.671;MAF_USDA=43.529
NC_035097.1	10809739	.	T	G	.	.	MAF_INRAE=21.519;MAF_USDA=15.882
NC_035097.1	10809773	.	G	A	.	.	MAF_USDA=8.824
NC_035097.1	10809787	.	G	C	.	.	MAF_INRAE=21.519;MAF_USDA=16.071
NC_035097.1	10809829	.	T	C	.	.	MAF_INRAE=10.127;MAF_USDA=8.235
NC_035097.1	10809833	.	G	C	.	.	MAF_INRAE=42.5;MAF_USDA=36.471
NC_035097.1	10809860	.	A	C	.	.	MAF_INRAE=38.333;MAF_USDA=22.941
NC_035097.1	10809872	.	A	G	.	.	MAF_INRAE=20.886;MAF_USDA=17.059
NC_035097.1	10809912	.	C	T	.	.	MAF_INRAE=6.667
NC_035097.1	10809943	.	T	G	.	.	MAF_INRAE=21.519;MAF_USDA=15.882
NC_035097.1	10809952	.	A	G	.	.	MAF_INRAE=22.152;MAF_USDA=15.882
NC_035097.1	10809964	.	C	T	.	.	MAF_USDA=4.918
NC_035097.1	10809965	.	G	A	.	.	MAF_USDA=1.639
NC_035097.1	10809999	.	C	T	.	.	MAF_USDA=6.471
NC_035097.1	10810018	.	T	C	.	.	MAF_INRAE=10.833
NC_035097.1	10810069	.	G	A	.	.	MAF_INRAE=33.544;MAF_USDA=31.765
NC_035097.1	10810093	.	C	G	.	.	MAF_INRAE=26.582;MAF_USDA=17.647
NC_035097.1	10810095	.	A	G	.	.	MAF_USDA=1.639
NC_035097.1	10810108	.	A	C	.	.	MAF_INRAE=20.886;MAF_USDA=15.882
NC_035097.1	10810138	.	C	T	.	.	MAF_INRAE=35.443;MAF_USDA=31.765
NC_035097.1	10810153	.	G	T	.	.	MAF_INRAE=13.291;MAF_USDA=31.176
NC_035097.1	10810199	.	A	C	.	.	MAF_INRAE=38.608;MAF_USDA=44.118
NC_035097.1	10810208	.	C	G	.	.	MAF_INRAE=26.582;MAF_USDA=17.059
NC_035097.1	10810220	.	T	C	.	.	MAF_USDA=3.279
NC_035097.1	10810244	.	C	G	.	.	MAF_INRAE=31.667;MAF_USDA=18.235
NC_035097.1	10810254	.	G	T	.	.	MAF_INRAE=25.949;MAF_USDA=16.667
NC_035097.1	10810283	.	C	A	.	.	MAF_INRAE=6.667
NC_035097.1	10810306	.	A	C	.	.	MAF_INRAE=9.494;MAF_USDA=8.929
NC_035097.1	10810346	.	G	A	.	.	MAF_INRAE=6.667
NC_035097.1	10810355	.	C	G	.	.	MAF_USDA=1.667
NC_035097.1	10810413	.	G	T	.	.	MAF_INRAE=40.506;MAF_USDA=45.833
NC_035097.1	10810459	.	C	G	.	.	MAF_INRAE=12.025;MAF_USDA=15.476
NC_035097.1	10810468	.	C	A	.	.	MAF_USDA=10.714
NC_035097.1	10810474	.	C	T	.	.	MAF_INRAE=6.667
NC_035097.1	10810480	.	C	G	.	.	MAF_INRAE=13.924;MAF_USDA=8.929
NC_035097.1	10810495	.	C	T	.	.	MAF_USDA=1.639
NC_035097.1	10810522	.	T	G	.	.	MAF_USDA=4.167
NC_035097.1	10810537	.	G	T	.	.	MAF_INRAE=12.025;MAF_USDA=15.294
NC_035097.1	10810551	.	C	A	.	.	MAF_INRAE=48.101;MAF_USDA=32.941
NC_035097.1	10810592	.	C	A	.	.	MAF_INRAE=42.405;MAF_USDA=31.765
NC_035097.1	10810620	.	G	T	.	.	MAF_INRAE=41.139;MAF_USDA=41.176
NC_035097.1	10810678	.	A	C	.	.	MAF_USDA=9.412
NC_035097.1	10810689	.	G	T	.	.	MAF_INRAE=13.291;MAF_USDA=29.412
NC_035097.1	10810701	.	C	A	.	.	MAF_INRAE=21.519;MAF_USDA=22.941
NC_035097.1	10810709	.	T	C	.	.	MAF_INRAE=44.304;MAF_USDA=36.471
NC_035097.1	10810771	.	G	T	.	.	MAF_INRAE=15.789
NC_035097.1	10810835	.	T	C	.	.	MAF_USDA=6.667
NC_035097.1	10811017	.	T	C	.	.	MAF_USDA=6.25
NC_035097.1	10811067	.	G	A	.	.	MAF_USDA=10.417
NC_035097.1	10811075	.	A	T	.	.	MAF_INRAE=3.333
NC_035097.1	10811111	.	T	C	.	.	MAF_INRAE=3.333
NC_035097.1	10811145	.	T	A	.	.	MAF_INRAE=2.5
NC_035097.1	10811155	.	G	A	.	.	MAF_INRAE=2.5;MAF_USDA=27.083
NC_035097.1	10811173	.	G	T	.	.	MAF_INRAE=2.5
NC_035097.1	10811175	.	C	T	.	.	MAF_INRAE=2.5
NC_035097.1	10811178	.	A	C	.	.	MAF_USDA=15.882
NC_035097.1	10811181	.	A	G	.	.	MAF_INRAE=2.5
NC_035097.1	10811210	.	G	A	.	.	MAF_USDA=2.459
NC_035097.1	10811211	.	G	A	.	.	MAF_USDA=7.059
NC_035097.1	10811233	.	C	G	.	.	MAF_INRAE=45.833;MAF_USDA=37.647
NC_035097.1	10811261	.	A	G	.	.	MAF_INRAE=2.5
NC_035097.1	10811302	.	C	A	.	.	MAF_USDA=6.25
NC_035097.1	10811407	.	G	A	.	.	MAF_USDA=11.765
NC_035097.1	10811537	.	C	A	.	.	MAF_USDA=3.333
NC_035097.1	10811541	.	TTC	TTG	.	.	MAF_USDA=6.25
NC_035097.1	10811543	.	C	G	.	.	MAF_USDA=2.459
NC_035097.1	10811568	.	T	G	.	.	MAF_USDA=6.471
NC_035097.1	10811570	.	C	T	.	.	MAF_INRAE=10.127;MAF_USDA=11.765
NC_035097.1	10811574	.	T	A	.	.	MAF_USDA=1.639
NC_035097.1	10811575	.	C	G	.	.	MAF_INRAE=12.025;MAF_USDA=4.118
NC_035097.1	10811606	.	C	A	.	.	MAF_USDA=4.098
NC_035097.1	10811731	.	C	G	.	.	MAF_INRAE=21.519;MAF_USDA=15.882
NC_035097.1	10811763	.	T	A	.	.	MAF_USDA=9.016
NC_035097.1	10811764	.	C	T	.	.	MAF_USDA=11.176
NC_035097.1	10811783	.	C	T	.	.	MAF_USDA=1.639
NC_035097.1	10811804	.	T	A	.	.	MAF_INRAE=25.949;MAF_USDA=16.471
NC_035097.1	10811814	.	G	A	.	.	MAF_INRAE=36.076;MAF_USDA=27.647
NC_035097.1	10811831	.	C	G	.	.	MAF_INRAE=8.333;MAF_USDA=25.294
NC_035097.1	10811886	.	G	T	.	.	MAF_USDA=9.836
NC_035097.1	10811943	.	G	T	.	.	MAF_USDA=9.016
NC_035097.1	10812026	.	T	G	.	.	MAF_USDA=24.39
NC_035097.1	10812213	.	G	T	.	.	MAF_USDA=4.167
NC_035097.1	10812218	.	A	G	.	.	MAF_INRAE=5.0
NC_035097.1	10812219	.	A	T	.	.	MAF_INRAE=1.667
NC_035097.1	10812226	.	C	A	.	.	MAF_USDA=1.176
NC_035097.1	10812237	.	A	C	.	.	MAF_INRAE=6.667
NC_035097.1	10812279	.	A	T	.	.	MAF_INRAE=29.167
NC_035097.1	10812284	.	G	T	.	.	MAF_USDA=2.083
NC_035097.1	10812292	.	T	C	.	.	MAF_INRAE=31.667
NC_035097.1	10812304	.	G	C	.	.	MAF_INRAE=35.0
NC_035097.1	10812387	.	T	A	.	.	MAF_INRAE=38.333
NC_035097.1	10812408	.	C	T	.	.	MAF_INRAE=45.0
NC_035097.1	10812409	.	G	A	.	.	MAF_USDA=1.639
NC_035097.1	10812411	.	T	C	.	.	MAF_INRAE=44.167
NC_035097.1	10812423	.	G	A	.	.	MAF_INRAE=7.5
NC_035097.1	10812436	.	G	A	.	.	MAF_INRAE=42.5
NC_035097.1	10812535	.	G	A	.	.	MAF_INRAE=31.667
NC_035097.1	10812586	.	G	A	.	.	MAF_USDA=2.459
NC_035097.1	10812590	.	T	A	.	.	MAF_INRAE=11.667;MAF_USDA=23.529
NC_035097.1	10812613	.	A	C	.	.	MAF_INRAE=20.253;MAF_USDA=15.294
NC_035097.1	10812638	.	G	A	.	.	MAF_INRAE=38.333
NC_035097.1	10812679	.	G	C	.	.	MAF_INRAE=15.833
NC_035097.1	10812755	.	T	A	.	.	MAF_INRAE=3.333
NC_035097.1	10812757	.	C	T	.	.	MAF_INRAE=1.667
NC_035097.1	10812795	.	T	C	.	.	MAF_USDA=2.459
NC_035097.1	10812962	.	T	A	.	.	MAF_USDA=4.918
NC_035097.1	10812973	.	C	G	.	.	MAF_INRAE=4.167
NC_035097.1	10812996	.	C	T	.	.	MAF_INRAE=5.063
NC_035097.1	10813080	.	T	C	.	.	MAF_USDA=9.836
NC_035097.1	10813087	.	A	C	.	.	MAF_INRAE=1.899
NC_035097.1	10813097	.	T	C	.	.	MAF_USDA=11.765
NC_035097.1	10813134	.	A	C	.	.	MAF_INRAE=7.895
NC_035097.1	10813322	.	A	C	.	.	MAF_USDA=22.917
NC_035097.1	10813348	.	G	T	.	.	MAF_USDA=6.25
NC_035097.1	10813369	.	A	C	.	.	MAF_USDA=7.059
NC_035097.1	10813370	.	C	T	.	.	MAF_USDA=4.918
NC_035097.1	10813376	.	T	C	.	.	MAF_USDA=16.667
NC_035097.1	10813385	.	T	A	.	.	MAF_USDA=2.459
NC_035097.1	10813393	.	T	C	.	.	MAF_USDA=4.118
NC_035097.1	10813399	.	G	T	.	.	MAF_USDA=1.639
NC_035097.1	10813409	.	T	C	.	.	MAF_USDA=7.377
NC_035097.1	10813423	.	C	T	.	.	MAF_USDA=13.115
NC_035097.1	10813467	.	A	C	.	.	MAF_USDA=14.583
NC_035097.1	10813474	.	T	C	.	.	MAF_USDA=12.5
NC_035097.1	10813477	.	T	C	.	.	MAF_USDA=37.5
NC_035097.1	10813728	.	C	T	.	.	MAF_INRAE=2.632
NC_035097.1	10813736	.	A	C	.	.	MAF_USDA=37.5
NC_035097.1	10813843	.	T	C	.	.	MAF_INRAE=2.632
NC_035097.1	10813851	.	C	G	.	.	MAF_USDA=4.098
NC_035097.1	10813857	.	C	T	.	.	MAF_USDA=27.083
NC_035097.1	10813860	.	C	T	.	.	MAF_USDA=29.167
NC_035097.1	10813883	.	T	A	.	.	MAF_USDA=39.583
NC_035097.1	10814888	.	C	A	.	.	MAF_USDA=29.167
NC_035097.1	10814934	.	T	C	.	.	MAF_USDA=2.941
NC_035097.1	10814955	.	T	G	.	.	MAF_USDA=4.918
NC_035097.1	10814958	.	C	T	.	.	MAF_USDA=22.917
NC_035097.1	10815087	.	T	C	.	.	MAF_USDA=11.765
NC_035097.1	10815090	.	T	C	.	.	MAF_USDA=15.882
NC_035097.1	10815091	.	C	G	.	.	MAF_USDA=2.459
NC_035097.1	10815100	.	A	T	.	.	MAF_USDA=12.5
NC_035097.1	10815128	.	C	T	.	.	MAF_USDA=2.459
NC_035097.1	10815134	.	T	C	.	.	MAF_USDA=6.557
NC_035097.1	10815137	.	T	C	.	.	MAF_USDA=9.016
NC_035097.1	10815172	.	G	A	.	.	MAF_USDA=50.0
NC_035097.1	10815188	.	C	T	.	.	MAF_USDA=14.754
NC_035097.1	10815204	.	G	T	.	.	MAF_USDA=22.917
NC_035097.1	10815205	.	C	A	.	.	MAF_USDA=20.833
NC_035097.1	10815354	.	C	T	.	.	MAF_USDA=3.279
NC_035097.1	10815355	.	T	A	.	.	MAF_USDA=4.167
NC_035097.1	10815362	.	C	A	.	.	MAF_USDA=5.882
NC_035097.1	10815382	.	C	A	.	.	MAF_USDA=50.0
NC_035097.1	10815408	.	G	T	.	.	MAF_USDA=7.377
NC_035097.1	10815409	.	C	A	.	.	MAF_USDA=8.197
NC_035097.1	10815422	.	T	C	.	.	MAF_USDA=25.0
NC_035097.1	10815423	.	G	A	.	.	MAF_USDA=22.917
NC_035097.1	10815429	.	C	A	.	.	MAF_USDA=31.25
NC_035097.1	10815445	.	T	A	.	.	MAF_USDA=3.529
NC_035097.1	10815451	.	T	A	.	.	MAF_USDA=3.529
NC_035097.1	10815456	.	C	A	.	.	MAF_USDA=4.918
NC_035097.1	10815460	.	C	A	.	.	MAF_USDA=21.765
NC_035097.1	10815518	.	C	A	.	.	MAF_USDA=4.098
NC_035097.1	10815524	.	T	C	.	.	MAF_USDA=6.25
NC_035097.1	10815526	.	G	T	.	.	MAF_USDA=3.279
NC_035097.1	10815578	.	C	A	.	.	MAF_INRAE=1.667;MAF_USDA=4.167
NC_035097.1	10815579	.	C	A	.	.	MAF_INRAE=4.43;MAF_USDA=9.412
NC_035097.1	10815580	.	T	A	.	.	MAF_INRAE=4.167;MAF_USDA=9.412
NC_035097.1	10815607	.	G	A	.	.	MAF_INRAE=6.667
NC_035097.1	10815619	.	A	T	.	.	MAF_INRAE=12.5
NC_035097.1	10815641	.	A	G	.	.	MAF_INRAE=12.5;MAF_USDA=6.471
NC_035097.1	10815663	.	A	T	.	.	MAF_INRAE=10.0;MAF_USDA=1.639
NC_035097.1	10815698	.	C	G	.	.	MAF_INRAE=10.0
NC_035097.1	10815712	.	G	A	.	.	MAF_INRAE=12.658;MAF_USDA=10.714
NC_035097.1	10815750	.	C	A	.	.	MAF_USDA=6.25
NC_035097.1	10815752	.	C	T	.	.	MAF_USDA=1.667
NC_035097.1	10815765	.	A	G	.	.	MAF_INRAE=6.667
NC_035097.1	10815782	.	C	T	.	.	MAF_USDA=12.295
NC_035097.1	10815810	.	G	T	.	.	MAF_INRAE=12.025;MAF_USDA=21.765
NC_035097.1	10815857	.	T	C	.	.	MAF_USDA=1.176
NC_035097.1	10815858	.	C	A	.	.	MAF_INRAE=30.38;MAF_USDA=15.294
NC_035097.1	10815863	.	C	A	.	.	MAF_INRAE=12.025;MAF_USDA=13.529
NC_035097.1	10815891	.	C	A	.	.	MAF_INRAE=15.833;MAF_USDA=23.529
NC_035097.1	10815917	.	T	A	.	.	MAF_USDA=1.639
NC_035097.1	10815974	.	T	A	.	.	MAF_INRAE=12.658;MAF_USDA=8.333
NC_035097.1	10816002	.	C	G	.	.	MAF_INRAE=12.025;MAF_USDA=8.824
NC_035097.1	10816020	.	G	A	.	.	MAF_USDA=5.738
NC_035097.1	10816106	.	G	A	.	.	MAF_INRAE=15.789;MAF_USDA=3.529
NC_035097.1	10816148	.	A	G	.	.	MAF_INRAE=23.418;MAF_USDA=9.412
NC_035097.1	10816166	.	C	A	.	.	MAF_INRAE=16.667;MAF_USDA=5.294
NC_035097.1	10816211	.	A	G	.	.	MAF_INRAE=1.667;MAF_USDA=1.639
NC_035097.1	10816225	.	G	A	.	.	MAF_USDA=1.639
NC_035097.1	10816377	.	A	G	.	.	MAF_INRAE=29.747;MAF_USDA=15.294
NC_035097.1	10816441	.	C	T	.	.	MAF_INRAE=10.759;MAF_USDA=7.647
NC_035097.1	10816448	.	T	C	.	.	MAF_INRAE=27.848;MAF_USDA=30.588
NC_035097.1	10816621	.	C	T	.	.	MAF_USDA=18.235
NC_035097.1	10816937	.	C	G	.	.	MAF_INRAE=15.789
NC_035097.1	10817001	.	T	A	.	.	MAF_INRAE=16.456;MAF_USDA=8.235
NC_035097.1	10817026	.	A	C	.	.	MAF_INRAE=16.456;MAF_USDA=8.824
NC_035097.1	10817027	.	C	T	.	.	MAF_INRAE=19.167;MAF_USDA=8.824
NC_035097.1	10817038	.	G	A	.	.	MAF_INRAE=1.667
NC_035097.1	10817082	.	C	A	.	.	MAF_USDA=2.459
NC_035097.1	10817173	.	A	G	.	.	MAF_INRAE=31.579
NC_035097.1	10817202	.	A	C	.	.	MAF_USDA=2.459
NC_035097.1	10817344	.	G	A	.	.	MAF_INRAE=1.667
NC_035097.1	10817362	.	G	C	.	.	MAF_USDA=1.639
NC_035097.1	10817401	.	G	A	.	.	MAF_USDA=14.118
NC_035097.1	10817426	.	A	G	.	.	MAF_USDA=15.882
NC_035097.1	10817455	.	G	A	.	.	MAF_INRAE=31.579
NC_035097.1	10817480	.	C	T	.	.	MAF_INRAE=26.316;MAF_USDA=8.824
NC_035097.1	10817567	.	G	C	.	.	MAF_USDA=2.542
NC_035097.1	10817651	.	G	T	.	.	MAF_USDA=16.471
NC_035097.1	10817675	.	C	T	.	.	MAF_USDA=22.917
NC_035097.1	10818322	.	G	A	.	.	MAF_USDA=25.0
NC_035097.1	10818333	.	T	A	.	.	MAF_USDA=34.706
NC_035097.1	10818353	.	C	T	.	.	MAF_USDA=6.471
NC_035097.1	10818378	.	T	C	.	.	MAF_USDA=6.25
NC_035097.1	10818408	.	G	A	.	.	MAF_USDA=21.176
NC_035097.1	10818432	.	C	T	.	.	MAF_USDA=8.333
NC_035097.1	10818477	.	A	T	.	.	MAF_USDA=3.279
NC_035097.1	10818521	.	A	T	.	.	MAF_USDA=7.059
NC_035097.1	10818609	.	T	C	.	.	MAF_USDA=2.459
NC_035097.1	10818646	.	C	T	.	.	MAF_USDA=6.557
NC_035097.1	10818647	.	G	A	.	.	MAF_USDA=3.529
NC_035097.1	10818654	.	T	A	.	.	MAF_USDA=4.098
NC_035097.1	10818655	.	T	G	.	.	MAF_USDA=25.294
NC_035097.1	10818700	.	T	A	.	.	MAF_USDA=2.459
NC_035097.1	10818701	.	C	T	.	.	MAF_USDA=2.459
NC_035097.1	10818704	.	G	A	.	.	MAF_USDA=2.459
NC_035097.1	10818852	.	T	G	.	.	MAF_INRAE=10.759;MAF_USDA=7.059
NC_035097.1	10818868	.	G	A	.	.	MAF_USDA=7.059
NC_035097.1	10818903	.	T	A	.	.	MAF_USDA=2.459
NC_035097.1	10818945	.	T	C	.	.	MAF_INRAE=22.785;MAF_USDA=17.647
NC_035097.1	10818963	.	C	T	.	.	MAF_USDA=6.557
NC_035097.1	10818981	.	A	T	.	.	MAF_USDA=8.197
NC_035097.1	10818984	.	G	T	.	.	MAF_INRAE=19.167
NC_035097.1	10819004	.	G	A	.	.	MAF_USDA=16.667
NC_035097.1	10819111	.	T	C	.	.	MAF_INRAE=31.579;MAF_USDA=22.917
NC_035097.1	10819151	.	T	C	.	.	MAF_INRAE=31.579;MAF_USDA=16.471
NC_035097.1	10819162	.	G	A	.	.	MAF_INRAE=23.684;MAF_USDA=20.833
NC_035097.1	10819178	.	C	T	.	.	MAF_INRAE=8.861;MAF_USDA=10.0
NC_035097.1	10819179	.	G	A	.	.	MAF_USDA=6.25
NC_035097.1	10819219	.	C	T	.	.	MAF_INRAE=1.667
NC_035097.1	10819257	.	C	T	.	.	MAF_USDA=2.459
NC_035097.1	10819263	.	T	C	.	.	MAF_INRAE=10.759;MAF_USDA=6.471
NC_035097.1	10819296	.	T	C	.	.	MAF_INRAE=15.0;MAF_USDA=2.459
NC_035097.1	10819312	.	G	A	.	.	MAF_INRAE=20.253;MAF_USDA=15.294
NC_035097.1	10819364	.	C	T	.	.	MAF_INRAE=26.316;MAF_USDA=18.75
NC_035097.1	10819429	.	A	G	.	.	MAF_USDA=2.083
NC_035097.1	10819433	.	A	G	.	.	MAF_USDA=4.098
NC_035097.1	10820070	.	A	G	.	.	MAF_USDA=8.696
NC_035097.1	10820850	.	A	C	.	.	MAF_USDA=25.0
NC_035097.1	10820931	.	G	A	.	.	MAF_USDA=41.667
NC_035097.1	10821059	.	T	C	.	.	MAF_USDA=25.0
NC_035097.1	10821066	.	G	T	.	.	MAF_USDA=27.083
NC_035097.1	10821067	.	C	T	.	.	MAF_USDA=27.083
NC_035097.1	10821275	.	A	C	.	.	MAF_USDA=18.75
NC_035097.1	10821324	.	G	A	.	.	MAF_USDA=3.279
NC_035097.1	10821332	.	A	G	.	.	MAF_USDA=15.476
NC_035097.1	10821539	.	G	T	.	.	MAF_INRAE=15.789;MAF_USDA=8.333
NC_035097.1	10821582	.	G	A	.	.	MAF_INRAE=15.0;MAF_USDA=5.882
NC_035097.1	10821599	.	C	A	.	.	MAF_INRAE=46.203;MAF_USDA=31.967
NC_035097.1	10821604	.	G	A	.	.	MAF_USDA=6.25
NC_035097.1	10821631	.	A	T	.	.	MAF_INRAE=22.785;MAF_USDA=17.857
NC_035097.1	10821632	.	T	A	.	.	MAF_INRAE=20.0;MAF_USDA=17.857
NC_035097.1	10821635	.	T	C	.	.	MAF_INRAE=20.0;MAF_USDA=19.048
NC_035097.1	10821713	.	C	T	.	.	MAF_INRAE=22.785;MAF_USDA=19.048
NC_035097.1	10821789	.	A	G	.	.	MAF_INRAE=19.167
NC_035097.1	10821856	.	C	T	.	.	MAF_USDA=4.167
NC_035097.1	10821882	.	A	T	.	.	MAF_USDA=1.667
NC_035097.1	10821897	.	T	C	.	.	MAF_INRAE=15.789
NC_035097.1	10822003	.	A	T	.	.	MAF_INRAE=6.667
NC_035097.1	10822021	.	A	T	.	.	MAF_INRAE=3.333;MAF_USDA=3.333
NC_035097.1	10822040	.	T	A	.	.	MAF_INRAE=3.333;MAF_USDA=2.5
NC_035097.1	10822052	.	A	G	.	.	MAF_INRAE=3.333;MAF_USDA=1.667
NC_035097.1	10822129	.	T	C	.	.	MAF_USDA=2.5
NC_035097.1	10822161	.	T	A	.	.	MAF_INRAE=5.263
NC_035097.1	10822196	.	A	G	.	.	MAF_INRAE=31.579;MAF_USDA=13.69
NC_035097.1	10822197	.	A	G	.	.	MAF_USDA=14.881
NC_035097.1	10822372	.	T	G	.	.	MAF_USDA=4.167
NC_035097.1	10822411	.	G	T	.	.	MAF_USDA=1.667
NC_035097.1	10822417	.	T	C	.	.	MAF_USDA=7.5
NC_035097.1	10822447	.	A	C	.	.	MAF_INRAE=37.342;MAF_USDA=13.69
NC_035097.1	10822472	.	A	C	.	.	MAF_USDA=4.167
NC_035097.1	10822477	.	G	C	.	.	MAF_INRAE=7.595;MAF_USDA=34.524
NC_035097.1	10822486	.	C	A	.	.	MAF_USDA=1.667
NC_035097.1	10822542	.	T	A	.	.	MAF_USDA=1.667
NC_035097.1	10822552	.	A	G	.	.	MAF_INRAE=12.5;MAF_USDA=8.333
NC_035097.1	10822553	.	T	G	.	.	MAF_USDA=1.667
NC_035097.1	10822571	.	G	T	.	.	MAF_USDA=1.667
NC_035097.1	10822579	.	C	A	.	.	MAF_USDA=6.25
NC_035097.1	10822609	.	A	C	.	.	MAF_USDA=1.667
NC_035097.1	10822624	.	G	A	.	.	MAF_INRAE=37.975;MAF_USDA=13.69
NC_035097.1	10822723	.	A	G	.	.	MAF_INRAE=10.127;MAF_USDA=10.119
NC_035097.1	10822749	.	A	C	.	.	MAF_INRAE=15.833;MAF_USDA=16.667
NC_035097.1	10822750	.	G	A	.	.	MAF_USDA=8.333
NC_035097.1	10822751	.	C	T	.	.	MAF_USDA=8.333
NC_035097.1	10822812	.	C	A	.	.	MAF_USDA=8.333
NC_035097.1	10823003	.	G	C	.	.	MAF_INRAE=13.333;MAF_USDA=4.118
NC_035097.1	10823026	.	G	A	.	.	MAF_USDA=5.738
NC_035097.1	10823059	.	T	C	.	.	MAF_USDA=22.353
NC_035097.1	10823061	.	C	T	.	.	MAF_USDA=13.529
NC_035097.1	10823064	.	G	T	.	.	MAF_USDA=6.471
NC_035097.1	10823122	.	A	G	.	.	MAF_INRAE=16.456;MAF_USDA=13.529
NC_035097.1	10823189	.	G	T	.	.	MAF_INRAE=15.823;MAF_USDA=15.882
NC_035097.1	10823255	.	C	A	.	.	MAF_INRAE=50.0;MAF_USDA=14.118
NC_035097.1	10823267	.	T	A	.	.	MAF_INRAE=15.823;MAF_USDA=11.176
NC_035097.1	10823276	.	C	G	.	.	MAF_USDA=1.176
NC_035097.1	10823324	.	C	T	.	.	MAF_USDA=5.738
NC_035097.1	10823342	.	T	A	.	.	MAF_USDA=1.176
NC_035097.1	10823526	.	T	C	.	.	MAF_USDA=3.279
NC_035097.1	10823671	.	G	C	.	.	MAF_USDA=7.647
NC_035097.1	10823738	.	C	G	.	.	MAF_INRAE=21.053;MAF_USDA=40.0
NC_035097.1	10823750	.	T	C	.	.	MAF_USDA=6.471
NC_035097.1	10823825	.	C	A	.	.	MAF_USDA=4.098
NC_035097.1	10823900	.	C	A	.	.	MAF_INRAE=7.5
NC_035097.1	10823905	.	T	C	.	.	MAF_INRAE=20.0
NC_035097.1	10823906	.	C	T	.	.	MAF_USDA=2.459
NC_035097.1	10823907	.	C	G	.	.	MAF_USDA=4.918
NC_035097.1	10823989	.	A	G	.	.	MAF_INRAE=10.833
NC_035097.1	10824093	.	A	G	.	.	MAF_INRAE=2.5
NC_035097.1	10824216	.	G	C	.	.	MAF_USDA=10.417
NC_035097.1	10824239	.	A	G	.	.	MAF_USDA=11.667
NC_035097.1	10824242	.	G	A	.	.	MAF_USDA=6.78
NC_035097.1	10824965	.	C	T	.	.	MAF_USDA=7.738
NC_035097.1	10824978	.	G	A	.	.	MAF_USDA=11.765
NC_035097.1	10825008	.	G	A	.	.	MAF_USDA=5.738
NC_035097.1	10825037	.	A	G	.	.	MAF_INRAE=2.5
NC_035097.1	10825155	.	T	G	.	.	MAF_USDA=8.824
NC_035097.1	10825174	.	A	G	.	.	MAF_USDA=6.471
NC_035097.1	10825198	.	A	G	.	.	MAF_USDA=27.647
NC_035097.1	10825199	.	G	A	.	.	MAF_USDA=1.639
NC_035097.1	10825200	.	G	A	.	.	MAF_USDA=11.176
NC_035097.1	10825212	.	A	T	.	.	MAF_USDA=4.098
NC_035097.1	10825213	.	A	C	.	.	MAF_USDA=4.098
NC_035097.1	10825216	.	A	G	.	.	MAF_USDA=3.279
NC_035097.1	10825233	.	G	T	.	.	MAF_USDA=1.639
NC_035097.1	10825250	.	C	A	.	.	MAF_USDA=1.639
NC_035097.1	10825320	.	T	A	.	.	MAF_USDA=17.262
NC_035097.1	10825371	.	A	C	.	.	MAF_USDA=17.059
NC_035097.1	10825409	.	G	A	.	.	MAF_INRAE=6.667
NC_035097.1	10825410	.	T	C	.	.	MAF_INRAE=10.759
NC_035097.1	10825443	.	A	G	.	.	MAF_USDA=3.529
NC_035097.1	10825444	.	A	T	.	.	MAF_USDA=4.118
NC_035097.1	10825447	.	T	G	.	.	MAF_INRAE=15.823;MAF_USDA=11.176
NC_035097.1	10825449	.	C	A	.	.	MAF_USDA=4.098
NC_035097.1	10825509	.	C	A	.	.	MAF_USDA=6.557
NC_035097.1	10825556	.	C	T	.	.	MAF_INRAE=12.5;MAF_USDA=8.235
NC_035097.1	10825586	.	G	A	.	.	MAF_INRAE=17.5;MAF_USDA=8.824
NC_035097.1	10825661	.	G	A	.	.	MAF_USDA=2.941
NC_035097.1	10825734	.	A	G	.	.	MAF_INRAE=49.367;MAF_USDA=23.529
NC_035097.1	10825746	.	G	T	.	.	MAF_USDA=2.459
NC_035097.1	10825774	.	C	A	.	.	MAF_INRAE=19.167
NC_035097.1	10825841	.	A	T	.	.	MAF_INRAE=15.789
NC_035097.1	10825876	.	G	A	.	.	MAF_INRAE=6.667;MAF_USDA=38.824
NC_035097.1	10825943	.	C	A	.	.	MAF_INRAE=30.38;MAF_USDA=18.235
NC_035097.1	10825956	.	T	C	.	.	MAF_INRAE=10.127;MAF_USDA=6.471
NC_035097.1	10825980	.	C	A	.	.	MAF_INRAE=17.089;MAF_USDA=36.471
NC_035097.1	10826002	.	A	C	.	.	MAF_INRAE=43.038;MAF_USDA=32.941
NC_035097.1	10826032	.	T	G	.	.	MAF_INRAE=1.667
NC_035097.1	10826085	.	A	C	.	.	MAF_INRAE=5.063
NC_035097.1	10826303	.	T	C	.	.	MAF_USDA=14.754
NC_035097.1	10826307	.	A	T	.	.	MAF_INRAE=44.167;MAF_USDA=25.882
NC_035097.1	10826351	.	C	T	.	.	MAF_INRAE=9.167;MAF_USDA=5.882
NC_035097.1	10826477	.	C	T	.	.	MAF_INRAE=18.333
NC_035097.1	10826514	.	C	A	.	.	MAF_USDA=4.098
NC_035097.1	10826527	.	T	A	.	.	MAF_USDA=4.098
NC_035097.1	10826536	.	A	G	.	.	MAF_USDA=10.656
NC_035097.1	10826542	.	T	C	.	.	MAF_USDA=20.492
NC_035097.1	10826587	.	T	C	.	.	MAF_INRAE=38.608;MAF_USDA=31.25
NC_035097.1	10826604	.	T	G	.	.	MAF_INRAE=5.063;MAF_USDA=7.647
NC_035097.1	10826623	.	A	T	.	.	MAF_INRAE=39.241;MAF_USDA=45.882
NC_035097.1	10826772	.	A	T	.	.	MAF_USDA=4.098
NC_035097.1	10826773	.	C	T	.	.	MAF_USDA=4.118
NC_035097.1	10826777	.	G	A	.	.	MAF_USDA=4.918
NC_035097.1	10826791	.	G	A	.	.	MAF_USDA=4.098
NC_035097.1	10826855	.	C	A	.	.	MAF_INRAE=49.367;MAF_USDA=37.059
NC_035097.1	10826856	.	G	C	.	.	MAF_INRAE=12.5;MAF_USDA=5.738
NC_035097.1	10826895	.	C	A	.	.	MAF_USDA=1.639
NC_035097.1	10826914	.	A	G	.	.	MAF_INRAE=29.747;MAF_USDA=26.471
NC_035097.1	10826916	.	G	A	.	.	MAF_USDA=4.706
NC_035097.1	10827065	.	G	A	.	.	MAF_USDA=1.639
NC_035097.1	10827275	.	G	T	.	.	MAF_USDA=4.167
NC_035097.1	10827289	.	A	G	.	.	MAF_INRAE=5.263;MAF_USDA=3.529
NC_035097.1	10827310	.	C	T	.	.	MAF_INRAE=9.494;MAF_USDA=5.294
NC_035097.1	10827368	.	A	T	.	.	MAF_INRAE=24.051;MAF_USDA=11.176
NC_035097.1	10827379	.	C	T	.	.	MAF_USDA=1.639
NC_035097.1	10827389	.	T	A	.	.	MAF_USDA=4.167
NC_035097.1	10827428	.	G	C	.	.	MAF_USDA=4.167
NC_035097.1	10827472	.	A	C	.	.	MAF_USDA=2.459
NC_035097.1	10827485	.	G	T	.	.	MAF_INRAE=5.063;MAF_USDA=14.583
NC_035097.1	10827495	.	C	T	.	.	MAF_USDA=3.279
NC_035097.1	10827505	.	T	A	.	.	MAF_USDA=2.459
NC_035097.1	10827529	.	C	T	.	.	MAF_INRAE=20.833;MAF_USDA=1.639
NC_035097.1	10827531	.	C	A	.	.	MAF_USDA=4.118
NC_035097.1	10827534	.	G	A	.	.	MAF_USDA=2.941
NC_035097.1	10827553	.	A	T	.	.	MAF_USDA=4.167
NC_035097.1	10827554	.	T	A	.	.	MAF_INRAE=14.557;MAF_USDA=11.31
NC_035097.1	10827557	.	T	G	.	.	MAF_INRAE=17.5;MAF_USDA=11.31
NC_035097.1	10827563	.	A	T	.	.	MAF_INRAE=14.557;MAF_USDA=10.714
NC_035097.1	10827569	.	C	A	.	.	MAF_USDA=5.833
NC_035097.1	10827581	.	C	T	.	.	MAF_USDA=5.833
NC_035097.1	10827601	.	C	G	.	.	MAF_USDA=1.667
NC_035097.1	10827637	.	A	G	.	.	MAF_USDA=2.5
NC_035097.1	10827650	.	T	G	.	.	MAF_USDA=2.5
NC_035097.1	10827711	.	T	A	.	.	MAF_USDA=1.639
NC_035097.1	10827728	.	C	A	.	.	MAF_INRAE=19.62;MAF_USDA=4.706
NC_035097.1	10827739	.	T	C	.	.	MAF_INRAE=16.667;MAF_USDA=9.836
NC_035097.1	10827770	.	C	A	.	.	MAF_USDA=11.765
NC_035097.1	10827919	.	C	T	.	.	MAF_INRAE=4.43;MAF_USDA=5.833
NC_035097.1	10827920	.	G	A	.	.	MAF_USDA=5.357
NC_035097.1	10827954	.	C	A	.	.	MAF_INRAE=4.43;MAF_USDA=6.548
NC_035097.1	10827995	.	A	T	.	.	MAF_USDA=1.639
NC_035097.1	10828075	.	T	A	.	.	MAF_USDA=1.176
NC_035097.1	10828132	.	C	T	.	.	MAF_INRAE=19.62
NC_035097.1	10828363	.	T	G	.	.	MAF_USDA=4.918
NC_035097.1	10829195	.	A	G	.	.	MAF_USDA=4.348
NC_035097.1	10829350	.	A	G	.	.	MAF_USDA=2.083
NC_035097.1	10829360	.	G	A	.	.	MAF_USDA=4.167
NC_035097.1	10829370	.	G	C	.	.	MAF_USDA=2.083
NC_035097.1	10829683	.	T	A	.	.	MAF_USDA=3.279
NC_035097.1	10829728	.	C	T	.	.	MAF_INRAE=16.456;MAF_USDA=11.765
NC_035097.1	10829733	.	G	T	.	.	MAF_INRAE=18.987;MAF_USDA=11.765
NC_035097.1	10829748	.	C	T	.	.	MAF_INRAE=15.0
NC_035097.1	10829859	.	C	T	.	.	MAF_USDA=1.724
NC_035097.1	10829896	.	G	A	.	.	MAF_USDA=1.724
NC_035097.1	10830128	.	G	A	.	.	MAF_USDA=4.706
NC_035097.1	10830136	.	C	A	.	.	MAF_INRAE=17.5
NC_035097.1	10830167	.	T	A	.	.	MAF_INRAE=9.494;MAF_USDA=4.706
NC_035097.1	10830293	.	T	G	.	.	MAF_INRAE=12.5;MAF_USDA=7.377
NC_035097.1	10830305	.	A	C	.	.	MAF_INRAE=46.203;MAF_USDA=40.0
NC_035097.1	10830315	.	G	T	.	.	MAF_INRAE=5.063
NC_035097.1	10830379	.	G	A	.	.	MAF_INRAE=21.519;MAF_USDA=16.471
NC_035097.1	10830393	.	A	C	.	.	MAF_USDA=1.639
NC_035097.1	10830397	.	G	A	.	.	MAF_USDA=2.459
NC_035097.1	10830451	.	A	G	.	.	MAF_INRAE=14.167;MAF_USDA=8.197
NC_035097.1	10830501	.	C	A	.	.	MAF_USDA=1.176
NC_035097.1	10830532	.	T	C	.	.	MAF_USDA=4.167
NC_035097.1	10830613	.	G	T	.	.	MAF_INRAE=15.833;MAF_USDA=10.656
NC_035097.1	10830656	.	T	C	.	.	MAF_USDA=4.167
NC_035097.1	10830663	.	A	T	.	.	MAF_USDA=1.639
NC_035097.1	10830703	.	C	T	.	.	MAF_INRAE=6.667;MAF_USDA=2.083
NC_035097.1	10830852	.	G	A	.	.	MAF_USDA=4.098
NC_035097.1	10830912	.	T	A	.	.	MAF_USDA=4.167
NC_035097.1	10830938	.	T	C	.	.	MAF_USDA=4.167
NC_035097.1	10830941	.	T	A	.	.	MAF_INRAE=22.152;MAF_USDA=15.882
NC_035097.1	10831198	.	G	A	.	.	MAF_INRAE=10.833
NC_035097.1	10831280	.	C	T	.	.	MAF_USDA=10.588
NC_035097.1	10831289	.	A	G	.	.	MAF_USDA=6.471
NC_035097.1	10831315	.	T	C	.	.	MAF_INRAE=21.053;MAF_USDA=3.279
NC_035097.1	10831343	.	C	T	.	.	MAF_USDA=2.353
NC_035097.1	10831413	.	G	T	.	.	MAF_INRAE=26.316;MAF_USDA=10.0
NC_035097.1	10831494	.	C	T	.	.	MAF_INRAE=36.842;MAF_USDA=17.647
NC_035097.1	10831526	.	G	A	.	.	MAF_USDA=4.098
NC_035097.1	10831624	.	G	A	.	.	MAF_USDA=2.459
NC_035097.1	10831663	.	C	T	.	.	MAF_USDA=5.738
NC_035097.1	10833095	.	T	G	.	.	MAF_USDA=39.583
NC_035097.1	10833123	.	G	T	.	.	MAF_USDA=33.333
NC_035097.1	10833149	.	A	C	.	.	MAF_USDA=2.083
NC_035097.1	10833167	.	T	G	.	.	MAF_USDA=18.75
NC_035097.1	10833168	.	A	G	.	.	MAF_USDA=18.75
NC_035097.1	10833233	.	A	T	.	.	MAF_USDA=35.417
NC_035097.1	10833293	.	G	C	.	.	MAF_INRAE=14.167
NC_035097.1	10833374	.	C	A	.	.	MAF_INRAE=12.5;MAF_USDA=8.197
NC_035097.1	10833414	.	G	T	.	.	MAF_INRAE=31.646;MAF_USDA=32.353
NC_035097.1	10833438	.	G	T	.	.	MAF_INRAE=10.759;MAF_USDA=8.824
NC_035097.1	10833555	.	A	T	.	.	MAF_USDA=1.639
NC_035097.1	10833574	.	A	C	.	.	MAF_USDA=10.417
NC_035097.1	10833583	.	G	T	.	.	MAF_INRAE=10.127;MAF_USDA=7.647
NC_035097.1	10833606	.	G	C	.	.	MAF_USDA=4.098
NC_035097.1	10833654	.	A	C	.	.	MAF_INRAE=9.494;MAF_USDA=3.529
NC_035097.1	10833666	.	G	T	.	.	MAF_INRAE=9.494;MAF_USDA=3.529
NC_035097.1	10833669	.	A	C	.	.	MAF_INRAE=10.127;MAF_USDA=8.824
NC_035097.1	10833800	.	G	A	.	.	MAF_INRAE=1.667;MAF_USDA=29.167
NC_035097.1	10833807	.	C	A	.	.	MAF_INRAE=19.167;MAF_USDA=25.294
NC_035097.1	10833814	.	C	G	.	.	MAF_INRAE=1.667
NC_035097.1	10833823	.	T	C	.	.	MAF_INRAE=11.667
NC_035097.1	10833846	.	A	G	.	.	MAF_INRAE=13.333;MAF_USDA=5.738
NC_035097.1	10833849	.	C	A	.	.	MAF_INRAE=13.333
NC_035097.1	10833867	.	G	A	.	.	MAF_USDA=3.279
NC_035097.1	10833984	.	G	A	.	.	MAF_INRAE=15.823;MAF_USDA=10.588
NC_035097.1	10834003	.	A	T	.	.	MAF_INRAE=21.053;MAF_USDA=2.459
NC_035097.1	10834073	.	C	A	.	.	MAF_INRAE=9.494;MAF_USDA=4.118
NC_035097.1	10834153	.	C	T	.	.	MAF_INRAE=5.063;MAF_USDA=5.738
NC_035097.1	10834160	.	C	T	.	.	MAF_INRAE=5.063;MAF_USDA=5.738
NC_035097.1	10834172	.	G	T	.	.	MAF_USDA=5.882
NC_035097.1	10834188	.	A	C	.	.	MAF_INRAE=35.443;MAF_USDA=34.118
NC_035097.1	10834246	.	A	G	.	.	MAF_INRAE=15.0;MAF_USDA=3.279
NC_035097.1	10834264	.	C	T	.	.	MAF_INRAE=5.063;MAF_USDA=4.918
NC_035097.1	10834297	.	G	C	.	.	MAF_INRAE=21.053;MAF_USDA=2.459
NC_035097.1	10834447	.	A	C	.	.	MAF_USDA=2.941
NC_035097.1	10834459	.	A	C	.	.	MAF_USDA=3.529
NC_035097.1	10834493	.	G	A	.	.	MAF_INRAE=15.789;MAF_USDA=29.412
NC_035097.1	10834699	.	T	G	.	.	MAF_USDA=5.738
NC_035097.1	10834780	.	C	G	.	.	MAF_USDA=2.459
NC_035097.1	10834813	.	G	T	.	.	MAF_INRAE=6.667
NC_035097.1	10834821	.	A	C	.	.	MAF_INRAE=6.667
NC_035097.1	10834877	.	A	T	.	.	MAF_INRAE=10.0;MAF_USDA=4.167
NC_035097.1	10834883	.	T	A	.	.	MAF_INRAE=45.57;MAF_USDA=31.548
NC_035097.1	10834889	.	A	T	.	.	MAF_INRAE=5.263;MAF_USDA=4.167
NC_035097.1	10834913	.	T	A	.	.	MAF_USDA=4.098
NC_035097.1	10835013	.	G	A	.	.	MAF_USDA=4.098
NC_035097.1	10835031	.	T	C	.	.	MAF_INRAE=10.526;MAF_USDA=8.824
NC_035097.1	10836826	.	T	G	.	.	MAF_USDA=10.417
NC_035097.1	10836830	.	C	T	.	.	MAF_USDA=10.417
NC_035097.1	10836927	.	T	A	.	.	MAF_INRAE=18.333
NC_035097.1	10837012	.	G	T	.	.	MAF_INRAE=20.886;MAF_USDA=35.417
NC_035097.1	10837105	.	C	T	.	.	MAF_USDA=10.417
NC_035097.1	10837108	.	T	C	.	.	MAF_INRAE=10.833;MAF_USDA=14.583
NC_035097.1	10837114	.	T	G	.	.	MAF_INRAE=9.494;MAF_USDA=7.059
NC_035097.1	10837131	.	C	T	.	.	MAF_USDA=4.098
NC_035097.1	10837157	.	C	T	.	.	MAF_INRAE=12.5;MAF_USDA=20.588
NC_035097.1	10837190	.	T	G	.	.	MAF_USDA=6.25
NC_035097.1	10837191	.	C	A	.	.	MAF_INRAE=1.667
NC_035097.1	10837331	.	G	A	.	.	MAF_INRAE=11.667
NC_035097.1	10837344	.	A	G	.	.	MAF_USDA=1.639
NC_035097.1	10837368	.	G	T	.	.	MAF_USDA=16.471
NC_035097.1	10837377	.	A	G	.	.	MAF_INRAE=24.167
NC_035097.1	10837405	.	C	T	.	.	MAF_USDA=7.377
NC_035097.1	10837423	.	A	G	.	.	MAF_USDA=4.918
NC_035097.1	10837476	.	T	C	.	.	MAF_USDA=7.059
NC_035097.1	10837478	.	C	A	.	.	MAF_USDA=5.882
NC_035097.1	10837502	.	T	C	.	.	MAF_INRAE=10.127;MAF_USDA=9.412
NC_035097.1	10837519	.	G	T	.	.	MAF_INRAE=21.053;MAF_USDA=6.557
NC_035097.1	10837564	.	T	G	.	.	MAF_INRAE=20.253;MAF_USDA=20.588
NC_035097.1	10837627	.	G	T	.	.	MAF_USDA=9.412
NC_035097.1	10837654	.	G	A	.	.	MAF_INRAE=5.063;MAF_USDA=5.738
NC_035097.1	10837656	.	G	A	.	.	MAF_USDA=8.235
NC_035097.1	10837701	.	T	C	.	.	MAF_INRAE=11.667;MAF_USDA=20.588
NC_035097.1	10837713	.	C	A	.	.	MAF_USDA=2.083
NC_035097.1	10837799	.	A	C	.	.	MAF_USDA=3.279
NC_035097.1	10837915	.	T	A	.	.	MAF_USDA=1.639
NC_035097.1	10837939	.	A	G	.	.	MAF_INRAE=12.5;MAF_USDA=10.588
NC_035097.1	10837954	.	G	C	.	.	MAF_USDA=3.279
NC_035097.1	10837969	.	C	T	.	.	MAF_USDA=3.279
NC_035097.1	10837991	.	G	A	.	.	MAF_INRAE=5.063;MAF_USDA=5.738
NC_035097.1	10838068	.	A	C	.	.	MAF_USDA=16.471
NC_035097.1	10838113	.	A	T	.	.	MAF_INRAE=36.076;MAF_USDA=18.235
NC_035097.1	10838129	.	G	A	.	.	MAF_INRAE=6.667
NC_035097.1	10838130	.	C	A	.	.	MAF_INRAE=21.053;MAF_USDA=5.738
NC_035097.1	10838264	.	C	T	.	.	MAF_USDA=1.639
NC_035097.1	10838278	.	G	A	.	.	MAF_USDA=2.459
NC_035097.1	10838466	.	T	G	.	.	MAF_USDA=6.471
NC_035097.1	10838489	.	T	C	.	.	MAF_USDA=16.471
NC_035097.1	10838510	.	T	G	.	.	MAF_INRAE=27.215;MAF_USDA=34.706
NC_035097.1	10838576	.	A	G	.	.	MAF_USDA=35.294
NC_035097.1	10838599	.	A	C	.	.	MAF_USDA=3.279
NC_035097.1	10838618	.	T	C	.	.	MAF_INRAE=10.759;MAF_USDA=8.824
NC_035097.1	10838634	.	G	T	.	.	MAF_USDA=3.529
NC_035097.1	10838638	.	T	G	.	.	MAF_INRAE=10.759;MAF_USDA=7.647
NC_035097.1	10838644	.	G	T	.	.	MAF_USDA=6.25
NC_035097.1	10838645	.	G	T	.	.	MAF_INRAE=9.494;MAF_USDA=2.083
NC_035097.1	10838784	.	T	C	.	.	MAF_USDA=1.176
NC_035097.1	10838893	.	G	A	.	.	MAF_INRAE=21.053;MAF_USDA=7.377
NC_035097.1	10839135	.	C	T	.	.	MAF_INRAE=13.333;MAF_USDA=10.417
NC_035097.1	10839185	.	T	C	.	.	MAF_USDA=3.279
NC_035097.1	10839228	.	A	C	.	.	MAF_USDA=1.639
NC_035097.1	10839296	.	C	A	.	.	MAF_INRAE=27.215;MAF_USDA=21.176
NC_035097.1	10839459	.	T	G	.	.	MAF_USDA=2.459
NC_035097.1	10839513	.	A	T	.	.	MAF_USDA=3.333
NC_035097.1	10839534	.	A	G	.	.	MAF_USDA=18.824
NC_035097.1	10839546	.	A	G	.	.	MAF_USDA=5.738
NC_035097.1	10839559	.	C	T	.	.	MAF_USDA=1.639
NC_035097.1	10842459	.	C	T	.	.	MAF_USDA=14.583
NC_035097.1	10842486	.	A	T	.	.	MAF_USDA=4.762
NC_035097.1	10842503	.	C	T	.	.	MAF_USDA=2.083
NC_035097.1	10842504	.	A	G	.	.	MAF_USDA=1.667
NC_035097.1	10842614	.	T	C	.	.	MAF_USDA=18.235
NC_035097.1	10842718	.	T	C	.	.	MAF_USDA=1.639
NC_035097.1	10842734	.	C	T	.	.	MAF_INRAE=9.494;MAF_USDA=4.706
NC_035097.1	10842736	.	T	A	.	.	MAF_INRAE=11.667
NC_035097.1	10842744	.	T	C	.	.	MAF_INRAE=13.333
NC_035097.1	10842787	.	T	C	.	.	MAF_INRAE=18.333
NC_035097.1	10842793	.	G	A	.	.	MAF_INRAE=18.333
NC_035097.1	10842822	.	T	G	.	.	MAF_INRAE=27.5
NC_035097.1	10842827	.	A	C	.	.	MAF_INRAE=27.5
NC_035097.1	10842829	.	A	G	.	.	MAF_INRAE=27.5
NC_035097.1	10842838	.	C	T	.	.	MAF_INRAE=30.0
NC_035097.1	10842840	.	C	A	.	.	MAF_INRAE=30.0
NC_035097.1	10842844	.	A	G	.	.	MAF_INRAE=31.667
NC_035097.1	10842857	.	T	A	.	.	MAF_INRAE=31.667
NC_035097.1	10842874	.	G	C	.	.	MAF_USDA=4.098
NC_035097.1	10842879	.	T	C	.	.	MAF_INRAE=36.667
NC_035097.1	10842880	.	G	A	.	.	MAF_USDA=1.639
NC_035097.1	10842881	.	A	C	.	.	MAF_INRAE=37.5
NC_035097.1	10842911	.	C	T	.	.	MAF_INRAE=36.667
NC_035097.1	10842917	.	C	T	.	.	MAF_USDA=8.235
NC_035097.1	10842997	.	T	C	.	.	MAF_INRAE=36.667
NC_035097.1	10843067	.	A	G	.	.	MAF_USDA=1.639
NC_035097.1	10843074	.	G	A	.	.	MAF_INRAE=32.5
NC_035097.1	10843077	.	G	A	.	.	MAF_INRAE=32.5
NC_035097.1	10843091	.	C	G	.	.	MAF_USDA=3.529
NC_035097.1	10843092	.	G	A	.	.	MAF_INRAE=36.667
NC_035097.1	10843101	.	T	C	.	.	MAF_INRAE=35.0
NC_035097.1	10843105	.	G	T	.	.	MAF_INRAE=34.167
NC_035097.1	10843110	.	A	C	.	.	MAF_INRAE=33.333
NC_035097.1	10843123	.	C	T	.	.	MAF_INRAE=30.0
NC_035097.1	10843125	.	A	T	.	.	MAF_INRAE=30.0
NC_035097.1	10843132	.	C	A	.	.	MAF_INRAE=3.333
NC_035097.1	10843137	.	T	C	.	.	MAF_INRAE=30.833
NC_035097.1	10843145	.	T	A	.	.	MAF_USDA=2.459
NC_035097.1	10843155	.	G	T	.	.	MAF_INRAE=30.833
NC_035097.1	10843156	.	C	T	.	.	MAF_INRAE=1.667;MAF_USDA=8.333
NC_035097.1	10843208	.	G	A	.	.	MAF_INRAE=5.063;MAF_USDA=4.098
NC_035097.1	10843209	.	G	C	.	.	MAF_INRAE=35.0
NC_035097.1	10843211	.	A	C	.	.	MAF_USDA=13.529
NC_035097.1	10843230	.	T	C	.	.	MAF_INRAE=35.833
NC_035097.1	10843237	.	G	A	.	.	MAF_INRAE=35.833
NC_035097.1	10843242	.	T	A	.	.	MAF_INRAE=35.0
NC_035097.1	10843252	.	T	A	.	.	MAF_USDA=10.0
NC_035097.1	10843261	.	G	T	.	.	MAF_INRAE=32.5
NC_035097.1	10843262	.	C	A	.	.	MAF_INRAE=32.5
NC_035097.1	10843263	.	C	A	.	.	MAF_USDA=5.738
NC_035097.1	10843264	.	A	T	.	.	MAF_USDA=4.918
NC_035097.1	10843266	.	T	A	.	.	MAF_INRAE=27.5;MAF_USDA=16.471
NC_035097.1	10843275	.	T	A	.	.	MAF_INRAE=32.5
NC_035097.1	10843288	.	G	A	.	.	MAF_INRAE=32.5
NC_035097.1	10843418	.	A	G	.	.	MAF_INRAE=42.105;MAF_USDA=44.706
NC_035097.1	10843421	.	G	A	.	.	MAF_INRAE=13.924;MAF_USDA=9.412
NC_035097.1	10843423	.	A	C	.	.	MAF_INRAE=12.025;MAF_USDA=7.647
NC_035097.1	10843453	.	A	C	.	.	MAF_INRAE=5.263;MAF_USDA=4.918
NC_035097.1	10843478	.	G	T	.	.	MAF_USDA=1.639
NC_035097.1	10843640	.	A	G	.	.	MAF_USDA=4.098
NC_035097.1	10843651	.	G	A	.	.	MAF_USDA=3.279
NC_035097.1	10843671	.	A	G	.	.	MAF_INRAE=1.667
NC_035097.1	10843690	.	G	T	.	.	MAF_USDA=2.459
NC_035097.1	10843705	.	G	A	.	.	MAF_USDA=1.639
NC_035097.1	10843738	.	A	G	.	.	MAF_USDA=4.098
NC_035097.1	10843741	.	T	C	.	.	MAF_USDA=12.353
NC_035097.1	10843852	.	C	T	.	.	MAF_INRAE=33.333
NC_035097.1	10843896	.	C	T	.	.	MAF_INRAE=34.167
NC_035097.1	10843901	.	T	G	.	.	MAF_INRAE=34.167
NC_035097.1	10843947	.	T	C	.	.	MAF_INRAE=22.5
NC_035097.1	10843950	.	A	G	.	.	MAF_INRAE=22.5
NC_035097.1	10843979	.	T	C	.	.	MAF_USDA=1.639
NC_035097.1	10844017	.	C	T	.	.	MAF_INRAE=9.167
NC_035097.1	10844018	.	C	T	.	.	MAF_INRAE=25.0
NC_035097.1	10844033	.	T	A	.	.	MAF_INRAE=9.167
NC_035097.1	10844073	.	A	C	.	.	MAF_USDA=45.833
NC_035097.1	10844074	.	G	T	.	.	MAF_USDA=45.833
NC_035097.1	10844101	.	C	T	.	.	MAF_USDA=4.167
NC_035097.1	10844108	.	C	T	.	.	MAF_USDA=4.217
NC_035097.1	10844160	.	A	T	.	.	MAF_INRAE=37.342;MAF_USDA=33.133
NC_035097.1	10844161	.	A	C	.	.	MAF_INRAE=37.5;MAF_USDA=33.133
NC_035097.1	10844168	.	G	T	.	.	MAF_INRAE=6.667
NC_035097.1	10844303	.	T	G	.	.	MAF_USDA=8.333
NC_035097.1	10850119	.	T	C	.	.	MAF_USDA=8.333
NC_035097.1	10850130	.	G	A	.	.	MAF_USDA=18.072
NC_035097.1	10850323	.	C	A	.	.	MAF_INRAE=15.0;MAF_USDA=5.085
NC_035097.1	10850378	.	A	C	.	.	MAF_INRAE=5.063;MAF_USDA=23.494
NC_035097.1	10850381	.	C	T	.	.	MAF_INRAE=10.833;MAF_USDA=27.711
NC_035097.1	10850384	.	A	C	.	.	MAF_INRAE=15.0;MAF_USDA=5.085
NC_035097.1	10850519	.	C	T	.	.	MAF_INRAE=27.215;MAF_USDA=17.47
NC_035097.1	10850539	.	C	T	.	.	MAF_USDA=12.048
NC_035097.1	10850553	.	A	G	.	.	MAF_INRAE=5.263;MAF_USDA=3.614
NC_035097.1	10850564	.	A	G	.	.	MAF_INRAE=12.658;MAF_USDA=7.831
NC_035097.1	10850606	.	C	A	.	.	MAF_INRAE=37.342;MAF_USDA=50.0
NC_035097.1	10850612	.	T	G	.	.	MAF_USDA=4.237
NC_035097.1	10850649	.	A	C	.	.	MAF_INRAE=21.053;MAF_USDA=21.687
NC_035097.1	10850680	.	C	T	.	.	MAF_INRAE=48.101;MAF_USDA=38.554
NC_035097.1	10850692	.	A	T	.	.	MAF_INRAE=18.354;MAF_USDA=35.542
NC_035097.1	10850694	.	T	G	.	.	MAF_INRAE=19.167;MAF_USDA=36.145
NC_035097.1	10850703	.	A	G	.	.	MAF_USDA=18.75
NC_035097.1	10850709	.	G	A	.	.	MAF_USDA=43.75
NC_035097.1	10850747	.	C	T	.	.	MAF_INRAE=5.0
NC_035097.1	10850749	.	G	T	.	.	MAF_INRAE=5.0
NC_035097.1	10850754	.	G	A	.	.	MAF_INRAE=5.0
NC_035097.1	10850798	.	A	G	.	.	MAF_INRAE=11.667
NC_035097.1	10850812	.	G	A	.	.	MAF_INRAE=3.797;MAF_USDA=2.083
NC_035097.1	10850851	.	A	T	.	.	MAF_INRAE=40.0
NC_035097.1	10850855	.	C	G	.	.	MAF_INRAE=5.0
NC_035097.1	10850870	.	G	C	.	.	MAF_USDA=2.459
NC_035097.1	10850918	.	A	T	.	.	MAF_USDA=1.639
NC_035097.1	10850955	.	C	A	.	.	MAF_INRAE=42.405;MAF_USDA=28.824
NC_035097.1	10850967	.	G	T	.	.	MAF_USDA=3.279
NC_035097.1	10850971	.	G	A	.	.	MAF_INRAE=34.167;MAF_USDA=1.639
NC_035097.1	10850996	.	C	T	.	.	MAF_INRAE=19.167
NC_035097.1	10851073	.	G	T	.	.	MAF_USDA=14.118
NC_035097.1	10851075	.	C	A	.	.	MAF_INRAE=15.0;MAF_USDA=18.235
NC_035097.1	10851137	.	T	C	.	.	MAF_USDA=2.941
NC_035097.1	10851185	.	T	A	.	.	MAF_INRAE=10.759;MAF_USDA=10.656
NC_035097.1	10851298	.	A	G	.	.	MAF_USDA=3.279
NC_035097.1	10851388	.	G	A	.	.	MAF_INRAE=41.139;MAF_USDA=43.529
NC_035097.1	10851393	.	A	C	.	.	MAF_INRAE=41.139;MAF_USDA=45.882
NC_035097.1	10851397	.	C	T	.	.	MAF_INRAE=15.0;MAF_USDA=20.0
NC_035097.1	10851399	.	G	A	.	.	MAF_INRAE=24.051;MAF_USDA=33.529
NC_035097.1	10851444	.	G	T	.	.	MAF_INRAE=35.443;MAF_USDA=22.941
NC_035097.1	10851451	.	T	C	.	.	MAF_INRAE=42.105;MAF_USDA=22.941
NC_035097.1	10851459	.	C	G	.	.	MAF_USDA=1.639
NC_035097.1	10851483	.	G	A	.	.	MAF_INRAE=15.789;MAF_USDA=9.412
NC_035097.1	10851735	.	TGATACTC	TGATACTG	.	.	MAF_USDA=41.667
NC_035097.1	10851742	.	C	G	.	.	MAF_INRAE=36.076
NC_035097.1	10851752	.	A	T	.	.	MAF_USDA=2.459
NC_035097.1	10851770	.	C	G	.	.	MAF_USDA=2.459
NC_035097.1	10851884	.	C	T	.	.	MAF_INRAE=15.789;MAF_USDA=4.706
NC_035097.1	10851959	.	C	A	.	.	MAF_USDA=2.941
NC_035097.1	10852040	.	A	T	.	.	MAF_USDA=1.639
NC_035097.1	10852042	.	G	T	.	.	MAF_INRAE=21.053;MAF_USDA=4.098
NC_035097.1	10852247	.	C	A	.	.	MAF_USDA=10.588
NC_035097.1	10852259	.	A	T	.	.	MAF_USDA=2.459
NC_035097.1	10852293	.	T	G	.	.	MAF_USDA=3.279
NC_035097.1	10852365	.	C	G	.	.	MAF_INRAE=5.833
NC_035097.1	10852366	.	C	T	.	.	MAF_INRAE=5.833
NC_035097.1	10852590	.	T	A	.	.	MAF_USDA=5.833
NC_035097.1	10852611	.	A	T	.	.	MAF_USDA=6.667
NC_035097.1	10852625	.	C	A	.	.	MAF_USDA=1.667
NC_035097.1	10852641	.	A	G	.	.	MAF_INRAE=10.0;MAF_USDA=19.167
NC_035097.1	10852652	.	A	C	.	.	MAF_INRAE=10.0;MAF_USDA=14.167
NC_035097.1	10852722	.	C	T	.	.	MAF_USDA=27.083
NC_035097.1	10852726	.	T	A	.	.	MAF_USDA=31.707
NC_035097.1	10852769	.	C	A	.	.	MAF_INRAE=30.833;MAF_USDA=21.765
NC_035097.1	10852840	.	A	G	.	.	MAF_INRAE=5.263;MAF_USDA=3.529
NC_035097.1	10852846	.	A	C	.	.	MAF_INRAE=12.025;MAF_USDA=6.471
NC_035097.1	10852862	.	G	A	.	.	MAF_INRAE=12.025;MAF_USDA=7.647
NC_035097.1	10852893	.	T	C	.	.	MAF_USDA=7.647
NC_035097.1	10852934	.	C	A	.	.	MAF_USDA=5.294
NC_035097.1	10852978	.	T	C	.	.	MAF_INRAE=5.263;MAF_USDA=3.529
NC_035097.1	10853097	.	A	G	.	.	MAF_INRAE=15.0;MAF_USDA=3.279
NC_035097.1	10853134	.	T	C	.	.	MAF_USDA=4.706
NC_035097.1	10853253	.	C	T	.	.	MAF_INRAE=5.263;MAF_USDA=4.118
NC_035097.1	10853265	.	A	T	.	.	MAF_USDA=8.197
NC_035097.1	10853293	.	G	A	.	.	MAF_USDA=1.639
NC_035097.1	10853325	.	A	G	.	.	MAF_INRAE=15.789;MAF_USDA=6.471
NC_035097.1	10853333	.	C	T	.	.	MAF_INRAE=15.823;MAF_USDA=9.016
NC_035097.1	10853348	.	C	T	.	.	MAF_INRAE=5.263;MAF_USDA=6.471
NC_035097.1	10853356	.	T	G	.	.	MAF_INRAE=5.263;MAF_USDA=3.529
NC_035097.1	10853363	.	A	G	.	.	MAF_USDA=4.098
NC_035097.1	10853370	.	A	T	.	.	MAF_INRAE=15.789;MAF_USDA=7.059
NC_035097.1	10853378	.	T	C	.	.	MAF_INRAE=5.263;MAF_USDA=3.529
NC_035097.1	10853393	.	A	G	.	.	MAF_USDA=3.279
NC_035097.1	10853429	.	C	A	.	.	MAF_INRAE=30.833;MAF_USDA=37.5
NC_035097.1	10853433	.	T	G	.	.	MAF_INRAE=31.667;MAF_USDA=22.941
NC_035097.1	10853441	.	T	G	.	.	MAF_INRAE=31.667
NC_035097.1	10853453	.	A	T	.	.	MAF_INRAE=32.278;MAF_USDA=18.824
NC_035097.1	10853499	.	G	A	.	.	MAF_INRAE=21.519
NC_035097.1	10853550	.	A	C	.	.	MAF_INRAE=13.158;MAF_USDA=5.294
NC_035097.1	10853586	.	C	T	.	.	MAF_USDA=10.588
NC_035097.1	10853761	.	T	C	.	.	MAF_INRAE=5.063;MAF_USDA=4.098
NC_035097.1	10853764	.	G	C	.	.	MAF_INRAE=5.0;MAF_USDA=4.098
NC_035097.1	10853767	.	A	C	.	.	MAF_INRAE=5.0;MAF_USDA=4.098
NC_035097.1	10853783	.	T	G	.	.	MAF_INRAE=15.823;MAF_USDA=11.765
NC_035097.1	10853872	.	G	A	.	.	MAF_USDA=10.588
NC_035097.1	10853885	.	T	G	.	.	MAF_USDA=1.639
NC_035097.1	10853886	.	G	T	.	.	MAF_USDA=1.639
NC_035097.1	10853910	.	C	T	.	.	MAF_USDA=5.882
NC_035097.1	10853941	.	A	T	.	.	MAF_USDA=1.639
NC_035097.1	10853956	.	G	A	.	.	MAF_USDA=5.294
NC_035097.1	10854111	.	A	T	.	.	MAF_USDA=3.279
NC_035097.1	10854136	.	T	C	.	.	MAF_USDA=11.475
NC_035097.1	10854171	.	C	A	.	.	MAF_INRAE=15.789;MAF_USDA=6.471
NC_035097.1	10854198	.	G	T	.	.	MAF_INRAE=36.842;MAF_USDA=32.143
NC_035097.1	10854242	.	T	C	.	.	MAF_USDA=42.683
NC_035097.1	10854258	.	A	G	.	.	MAF_USDA=33.607
NC_035097.1	10855316	.	T	A	.	.	MAF_USDA=8.333
NC_035097.1	10855386	.	G	A	.	.	MAF_INRAE=21.053
NC_035097.1	10855453	.	A	T	.	.	MAF_INRAE=21.053;MAF_USDA=4.167
NC_035097.1	10855507	.	C	T	.	.	MAF_INRAE=21.053;MAF_USDA=18.235
NC_035097.1	10855571	.	C	G	.	.	MAF_USDA=2.941
NC_035097.1	10855581	.	T	C	.	.	MAF_INRAE=45.833;MAF_USDA=41.176
NC_035097.1	10855589	.	A	T	.	.	MAF_USDA=1.639
NC_035097.1	10855604	.	C	A	.	.	MAF_INRAE=11.667
NC_035097.1	10855615	.	A	C	.	.	MAF_INRAE=15.789;MAF_USDA=8.333
NC_035097.1	10855639	.	A	G	.	.	MAF_USDA=28.824
NC_035097.1	10855737	.	C	T	.	.	MAF_INRAE=31.013;MAF_USDA=16.471
NC_035097.1	10855840	.	C	A	.	.	MAF_INRAE=20.886;MAF_USDA=35.294
NC_035097.1	10855882	.	C	T	.	.	MAF_USDA=4.918
NC_035097.1	10855887	.	G	A	.	.	MAF_USDA=1.639
NC_035097.1	10855945	.	C	G	.	.	MAF_INRAE=32.278;MAF_USDA=35.294
NC_035097.1	10856034	.	A	C	.	.	MAF_INRAE=21.053;MAF_USDA=17.647
NC_035097.1	10856106	.	A	C	.	.	MAF_USDA=4.098
NC_035097.1	10856149	.	G	T	.	.	MAF_USDA=2.941
NC_035097.1	10856210	.	G	C	.	.	MAF_INRAE=14.557;MAF_USDA=18.235
NC_035097.1	10856496	.	G	T	.	.	MAF_USDA=1.639
NC_035097.1	10856508	.	T	C	.	.	MAF_INRAE=14.557;MAF_USDA=11.765
NC_035097.1	10856608	.	C	T	.	.	MAF_INRAE=36.709;MAF_USDA=42.941
NC_035097.1	10856610	.	C	A	.	.	MAF_INRAE=36.667;MAF_USDA=42.941
NC_035097.1	10856652	.	C	A	.	.	MAF_USDA=1.639
NC_035097.1	10856701	.	C	A	.	.	MAF_USDA=2.459
NC_035097.1	10856806	.	T	C	.	.	MAF_INRAE=12.5;MAF_USDA=11.475
NC_035097.1	10856851	.	C	T	.	.	MAF_INRAE=15.789;MAF_USDA=8.235
NC_035097.1	10856913	.	C	T	.	.	MAF_USDA=3.279
NC_035097.1	10856994	.	G	A	.	.	MAF_INRAE=15.789;MAF_USDA=8.235
NC_035097.1	10857003	.	C	T	.	.	MAF_INRAE=17.089;MAF_USDA=5.738
NC_035097.1	10857014	.	C	G	.	.	MAF_INRAE=31.646;MAF_USDA=17.647
NC_035097.1	10857030	.	T	A	.	.	MAF_USDA=2.353
NC_035097.1	10857081	.	T	A	.	.	MAF_INRAE=31.013;MAF_USDA=20.0
NC_035097.1	10857097	.	T	C	.	.	MAF_INRAE=6.667
NC_035097.1	10857141	.	G	A	.	.	MAF_INRAE=15.0
NC_035097.1	10857209	.	G	T	.	.	MAF_USDA=8.824
NC_035097.1	10857260	.	A	C	.	.	MAF_INRAE=15.789;MAF_USDA=8.235
NC_035097.1	10857327	.	A	T	.	.	MAF_USDA=2.083
NC_035097.1	10857387	.	C	A	.	.	MAF_INRAE=21.519
NC_035097.1	10857431	.	A	C	.	.	MAF_USDA=8.235
NC_035097.1	10857461	.	C	T	.	.	MAF_INRAE=16.456;MAF_USDA=4.918
NC_035097.1	10857599	.	G	A	.	.	MAF_USDA=1.639
NC_035097.1	10857607	.	A	C	.	.	MAF_INRAE=10.833;MAF_USDA=8.197
NC_035097.1	10857637	.	A	T	.	.	MAF_USDA=3.279
NC_035097.1	10857660	.	G	A	.	.	MAF_INRAE=6.667
NC_035097.1	10857717	.	A	G	.	.	MAF_INRAE=35.833
NC_035097.1	10857801	.	G	T	.	.	MAF_INRAE=16.456;MAF_USDA=5.738
NC_035097.1	10857805	.	G	A	.	.	MAF_USDA=4.118
NC_035097.1	10857908	.	G	A	.	.	MAF_INRAE=12.5;MAF_USDA=4.918
NC_035097.1	10857989	.	A	G	.	.	MAF_USDA=4.098
NC_035097.1	10858026	.	A	G	.	.	MAF_INRAE=12.5
NC_035097.1	10858067	.	C	G	.	.	MAF_INRAE=12.5;MAF_USDA=9.016
NC_035097.1	10858071	.	C	G	.	.	MAF_USDA=2.459
NC_035097.1	10858093	.	G	A	.	.	MAF_USDA=7.059
NC_035097.1	10858177	.	G	A	.	.	MAF_INRAE=21.519;MAF_USDA=34.706
NC_035097.1	10858260	.	A	G	.	.	MAF_INRAE=20.833
NC_035097.1	10858300	.	A	G	.	.	MAF_USDA=1.639
NC_035097.1	10858308	.	C	T	.	.	MAF_INRAE=15.789;MAF_USDA=8.235
NC_035097.1	10858339	.	G	T	.	.	MAF_USDA=10.656
NC_035097.1	10858374	.	A	G	.	.	MAF_USDA=2.353
NC_035097.1	10858382	.	T	C	.	.	MAF_USDA=3.529
NC_035097.1	10858395	.	C	A	.	.	MAF_INRAE=1.667
NC_035097.1	10858436	.	G	A	.	.	MAF_INRAE=6.667
NC_035097.1	10858469	.	G	T	.	.	MAF_INRAE=15.789;MAF_USDA=7.059
NC_035097.1	10858543	.	A	G	.	.	MAF_INRAE=15.789;MAF_USDA=8.235
NC_035097.1	10858566	.	C	T	.	.	MAF_USDA=3.529
NC_035097.1	10858601	.	A	G	.	.	MAF_USDA=6.471
NC_035097.1	10858623	.	T	C	.	.	MAF_USDA=6.557
NC_035097.1	10858712	.	A	G	.	.	MAF_USDA=3.529
NC_035097.1	10858739	.	T	G	.	.	MAF_USDA=2.353
NC_035097.1	10858776	.	C	T	.	.	MAF_USDA=4.098
NC_035097.1	10858898	.	A	G	.	.	MAF_USDA=7.059
NC_035097.1	10858953	.	T	C	.	.	MAF_USDA=12.353
NC_035097.1	10859003	.	G	T	.	.	MAF_USDA=9.412
NC_035097.1	10859074	.	A	T	.	.	MAF_USDA=8.235
NC_035097.1	10859092	.	C	A	.	.	MAF_USDA=2.459
NC_035097.1	10859093	.	T	A	.	.	MAF_USDA=2.459
NC_035097.1	10859119	.	T	G	.	.	MAF_USDA=7.059
NC_035097.1	10859159	.	A	G	.	.	MAF_INRAE=16.456;MAF_USDA=4.918
NC_035097.1	10859190	.	A	C	.	.	MAF_INRAE=21.519;MAF_USDA=32.941
NC_035097.1	10859249	.	G	A	.	.	MAF_USDA=5.294
NC_035097.1	10859275	.	G	T	.	.	MAF_USDA=6.25
NC_035097.1	10859297	.	C	T	.	.	MAF_USDA=4.098
NC_035097.1	10859317	.	A	G	.	.	MAF_INRAE=28.481;MAF_USDA=17.647
NC_035097.1	10859319	.	G	T	.	.	MAF_INRAE=32.5;MAF_USDA=17.647
NC_035097.1	10859322	.	G	T	.	.	MAF_INRAE=32.5;MAF_USDA=17.647
NC_035097.1	10859323	.	A	C	.	.	MAF_INRAE=32.5;MAF_USDA=17.647
NC_035097.1	10859326	.	A	C	.	.	MAF_INRAE=31.667;MAF_USDA=17.647
NC_035097.1	10859328	.	C	T	.	.	MAF_INRAE=31.667;MAF_USDA=17.647
NC_035097.1	10859366	.	C	A	.	.	MAF_USDA=6.627
NC_035097.1	10859430	.	C	T	.	.	MAF_USDA=2.459
NC_035097.1	10859456	.	A	G	.	.	MAF_USDA=6.557
NC_035097.1	10859473	.	T	A	.	.	MAF_INRAE=15.789;MAF_USDA=7.647
NC_035097.1	10859474	.	G	A	.	.	MAF_USDA=7.647
NC_035097.1	10859585	.	T	A	.	.	MAF_INRAE=5.263;MAF_USDA=3.529
NC_035097.1	10859588	.	A	C	.	.	MAF_USDA=2.459
NC_035097.1	10859592	.	T	G	.	.	MAF_INRAE=21.519;MAF_USDA=32.941
NC_035097.1	10859675	.	A	C	.	.	MAF_INRAE=5.263;MAF_USDA=3.529
NC_035097.1	10859735	.	G	A	.	.	MAF_INRAE=30.38;MAF_USDA=19.412
NC_035097.1	10859754	.	T	A	.	.	MAF_USDA=1.639
NC_035097.1	10859869	.	G	A	.	.	MAF_INRAE=6.667;MAF_USDA=15.882
NC_035097.1	10859911	.	C	T	.	.	MAF_USDA=2.459
NC_035097.1	10860043	.	A	G	.	.	MAF_USDA=7.059
NC_035097.1	10860084	.	G	T	.	.	MAF_USDA=5.294
NC_035097.1	10860107	.	C	T	.	.	MAF_USDA=1.639
NC_035097.1	10860141	.	A	C	.	.	MAF_USDA=6.471
NC_035097.1	10860182	.	T	C	.	.	MAF_USDA=1.639
NC_035097.1	10860355	.	T	A	.	.	MAF_INRAE=6.329;MAF_USDA=2.083
NC_035097.1	10860379	.	G	A	.	.	MAF_USDA=2.5
NC_035097.1	10860462	.	A	G	.	.	MAF_INRAE=5.263
NC_035097.1	10860468	.	G	C	.	.	MAF_USDA=5.952
NC_035097.1	10860519	.	A	C	.	.	MAF_USDA=1.667
NC_035097.1	10860531	.	G	A	.	.	MAF_USDA=1.667
NC_035097.1	10860533	.	T	A	.	.	MAF_INRAE=29.114;MAF_USDA=19.048
NC_035097.1	10860602	.	C	G	.	.	MAF_USDA=1.667
NC_035097.1	10860652	.	C	T	.	.	MAF_INRAE=5.833;MAF_USDA=18.75
NC_035097.1	10860679	.	T	G	.	.	MAF_INRAE=5.833
NC_035097.1	10861233	.	C	G	.	.	MAF_USDA=1.667
NC_035097.1	10861249	.	T	C	.	.	MAF_USDA=7.059
NC_035097.1	10861279	.	T	A	.	.	MAF_USDA=2.459
NC_035097.1	10861288	.	T	A	.	.	MAF_INRAE=2.5
NC_035097.1	10861289	.	C	T	.	.	MAF_INRAE=2.5
NC_035097.1	10861310	.	C	A	.	.	MAF_USDA=1.639
NC_035097.1	10861317	.	T	C	.	.	MAF_USDA=4.098
NC_035097.1	10861338	.	T	G	.	.	MAF_INRAE=25.0
NC_035097.1	10861345	.	A	C	.	.	MAF_INRAE=25.0
NC_035097.1	10861350	.	G	C	.	.	MAF_USDA=3.279
NC_035097.1	10861359	.	G	T	.	.	MAF_INRAE=19.167
NC_035097.1	10861387	.	T	G	.	.	MAF_INRAE=28.333
NC_035097.1	10861412	.	C	A	.	.	MAF_INRAE=5.833
NC_035097.1	10861417	.	C	T	.	.	MAF_INRAE=25.833
NC_035097.1	10861420	.	A	T	.	.	MAF_INRAE=26.667
NC_035097.1	10861423	.	G	A	.	.	MAF_INRAE=7.5
NC_035097.1	10861429	.	A	C	.	.	MAF_INRAE=25.0
NC_035097.1	10861446	.	T	A	.	.	MAF_INRAE=6.667
NC_035097.1	10861449	.	T	C	.	.	MAF_INRAE=26.667;MAF_USDA=33.333
NC_035097.1	10861459	.	G	C	.	.	MAF_USDA=41.667
NC_035097.1	10861460	.	G	A	.	.	MAF_USDA=39.583
NC_035097.1	10861461	.	C	A	.	.	MAF_USDA=37.5
NC_035097.1	10861463	.	G	A	.	.	MAF_USDA=1.639
NC_035097.1	10861494	.	G	C	.	.	MAF_INRAE=5.263;MAF_USDA=4.918
NC_035097.1	10861513	.	T	A	.	.	MAF_INRAE=30.833
NC_035097.1	10861517	.	T	C	.	.	MAF_INRAE=30.833
NC_035097.1	10861524	.	C	T	.	.	MAF_INRAE=32.5
NC_035097.1	10861543	.	A	T	.	.	MAF_INRAE=32.5
NC_035097.1	10861548	.	G	A	.	.	MAF_INRAE=32.5
NC_035097.1	10861555	.	G	A	.	.	MAF_INRAE=32.5
NC_035097.1	10861612	.	T	G	.	.	MAF_INRAE=10.0
NC_035097.1	10861624	.	G	T	.	.	MAF_USDA=1.639
NC_035097.1	10861630	.	A	T	.	.	MAF_INRAE=41.667
NC_035097.1	10861667	.	T	C	.	.	MAF_INRAE=40.833
NC_035097.1	10861680	.	G	A	.	.	MAF_INRAE=39.167
NC_035097.1	10861681	.	T	A	.	.	MAF_INRAE=39.167
NC_035097.1	10861696	.	A	G	.	.	MAF_INRAE=37.5;MAF_USDA=43.75
NC_035097.1	10861697	.	A	G	.	.	MAF_INRAE=37.5;MAF_USDA=41.667
NC_035097.1	10861707	.	C	T	.	.	MAF_USDA=13.529
NC_035097.1	10861835	.	C	T	.	.	MAF_INRAE=15.0
NC_035097.1	10861839	.	G	A	.	.	MAF_INRAE=15.0
NC_035097.1	10861841	.	C	T	.	.	MAF_INRAE=10.0
NC_035097.1	10861928	.	G	C	.	.	MAF_USDA=1.639
NC_035097.1	10861953	.	C	T	.	.	MAF_INRAE=5.263;MAF_USDA=3.529
NC_035097.1	10862035	.	T	C	.	.	MAF_USDA=6.25
NC_035097.1	10862071	.	C	A	.	.	MAF_USDA=1.639
NC_035097.1	10862130	.	C	A	.	.	MAF_USDA=3.529
NC_035097.1	10862223	.	G	A	.	.	MAF_USDA=1.667
NC_035097.1	10862507	.	A	G	.	.	MAF_USDA=22.917
NC_035097.1	10862729	.	A	G	.	.	MAF_USDA=1.639
NC_035097.1	10862828	.	C	T	.	.	MAF_INRAE=11.667;MAF_USDA=4.918
NC_035097.1	10862881	.	T	A	.	.	MAF_USDA=8.824
NC_035097.1	10863032	.	T	C	.	.	MAF_USDA=6.557
NC_035097.1	10863070	.	T	C	.	.	MAF_INRAE=1.667
NC_035097.1	10863179	.	G	A	.	.	MAF_USDA=1.639
NC_035097.1	10863271	.	G	A	.	.	MAF_USDA=8.824
NC_035097.1	10863303	.	A	G	.	.	MAF_INRAE=15.823;MAF_USDA=12.5
NC_035097.1	10863395	.	T	C	.	.	MAF_INRAE=20.833;MAF_USDA=29.412
NC_035097.1	10863430	.	G	A	.	.	MAF_USDA=5.738
NC_035097.1	10863607	.	A	G	.	.	MAF_INRAE=47.468;MAF_USDA=33.529
NC_035097.1	10863621	.	G	A	.	.	MAF_INRAE=35.443;MAF_USDA=45.294
NC_035097.1	10863639	.	T	C	.	.	MAF_INRAE=48.734;MAF_USDA=38.235
NC_035097.1	10863653	.	T	C	.	.	MAF_INRAE=34.177;MAF_USDA=28.824
NC_035097.1	10863721	.	G	A	.	.	MAF_INRAE=18.987;MAF_USDA=33.529
NC_035097.1	10863802	.	A	G	.	.	MAF_INRAE=16.456;MAF_USDA=10.0
NC_035097.1	10863873	.	G	T	.	.	MAF_USDA=2.353
NC_035097.1	10863932	.	T	G	.	.	MAF_INRAE=16.456;MAF_USDA=5.738
NC_035097.1	10863989	.	C	A	.	.	MAF_USDA=3.279
NC_035097.1	10864027	.	G	A	.	.	MAF_INRAE=48.101;MAF_USDA=41.765
NC_035097.1	10864054	.	C	T	.	.	MAF_INRAE=34.177;MAF_USDA=24.118
NC_035097.1	10864086	.	C	T	.	.	MAF_INRAE=6.667;MAF_USDA=8.197
NC_035097.1	10864105	.	G	A	.	.	MAF_USDA=2.353
NC_035097.1	10864120	.	G	A	.	.	MAF_INRAE=36.076;MAF_USDA=18.235
NC_035097.1	10864132	.	A	T	.	.	MAF_INRAE=48.101;MAF_USDA=42.941
NC_035097.1	10864303	.	C	T	.	.	MAF_USDA=2.353
NC_035097.1	10864413	.	G	T	.	.	MAF_USDA=1.639
NC_035097.1	10864414	.	G	A	.	.	MAF_INRAE=15.0;MAF_USDA=5.738
NC_035097.1	10864435	.	G	A	.	.	MAF_INRAE=47.468;MAF_USDA=50.0
NC_035097.1	10864498	.	C	T	.	.	MAF_INRAE=48.101;MAF_USDA=45.294
NC_035097.1	10864502	.	A	T	.	.	MAF_USDA=2.353
NC_035097.1	10864522	.	C	A	.	.	MAF_INRAE=47.468;MAF_USDA=48.235
NC_035097.1	10864546	.	T	A	.	.	MAF_INRAE=47.468;MAF_USDA=48.824
NC_035097.1	10864605	.	G	A	.	.	MAF_USDA=6.25
NC_035097.1	10864621	.	C	A	.	.	MAF_USDA=4.918
NC_035097.1	10864626	.	T	G	.	.	MAF_INRAE=30.0;MAF_USDA=40.588
NC_035097.1	10864631	.	G	A	.	.	MAF_INRAE=2.632;MAF_USDA=3.529
NC_035097.1	10864639	.	A	C	.	.	MAF_USDA=4.098
NC_035097.1	10864644	.	A	T	.	.	MAF_USDA=2.459
NC_035097.1	10864645	.	C	T	.	.	MAF_USDA=2.459
NC_035097.1	10864651	.	C	T	.	.	MAF_USDA=1.639
NC_035097.1	10864664	.	C	A	.	.	MAF_INRAE=2.632;MAF_USDA=2.083
NC_035097.1	10864695	.	T	C	.	.	MAF_USDA=2.459
NC_035097.1	10864708	.	C	A	.	.	MAF_INRAE=29.114;MAF_USDA=12.353
NC_035097.1	10864709	.	G	A	.	.	MAF_INRAE=34.167;MAF_USDA=12.353
NC_035097.1	10864784	.	G	A	.	.	MAF_USDA=1.639
NC_035097.1	10864791	.	G	A	.	.	MAF_USDA=1.639
NC_035097.1	10864853	.	C	T	.	.	MAF_USDA=6.25
NC_035097.1	10864864	.	T	C	.	.	MAF_USDA=2.353
NC_035097.1	10864876	.	G	A	.	.	MAF_USDA=2.941
NC_035097.1	10865114	.	G	A	.	.	MAF_INRAE=6.667
NC_035097.1	10865135	.	C	T	.	.	MAF_INRAE=29.167;MAF_USDA=50.0
NC_035097.1	10865142	.	G	A	.	.	MAF_USDA=1.639
NC_035097.1	10865178	.	C	A	.	.	MAF_INRAE=35.443;MAF_USDA=26.471
NC_035097.1	10865189	.	G	A	.	.	MAF_USDA=3.279
NC_035097.1	10865269	.	A	C	.	.	MAF_USDA=1.639
NC_035097.1	10865292	.	T	G	.	.	MAF_USDA=2.941
NC_035097.1	10865297	.	G	T	.	.	MAF_USDA=2.941
NC_035097.1	10865392	.	T	C	.	.	MAF_INRAE=12.5;MAF_USDA=18.824
NC_035097.1	10865503	.	A	G	.	.	MAF_USDA=2.459
NC_035097.1	10865526	.	T	G	.	.	MAF_INRAE=5.0
NC_035097.1	10865574	.	T	G	.	.	MAF_INRAE=1.667;MAF_USDA=25.0
NC_035097.1	10865700	.	C	T	.	.	MAF_USDA=43.75
NC_035097.1	10865748	.	T	C	.	.	MAF_USDA=37.5
NC_035097.1	10865780	.	T	A	.	.	MAF_USDA=3.529
NC_035097.1	10865781	.	A	C	.	.	MAF_USDA=4.918
NC_035097.1	10865825	.	A	T	.	.	MAF_USDA=3.529
NC_035097.1	10865829	.	G	T	.	.	MAF_INRAE=16.456;MAF_USDA=19.412
NC_035097.1	10865919	.	C	A	.	.	MAF_USDA=4.098
NC_035097.1	10865931	.	C	T	.	.	MAF_USDA=17.059
NC_035097.1	10866012	.	C	T	.	.	MAF_INRAE=16.456;MAF_USDA=18.824
NC_035097.1	10866019	.	T	A	.	.	MAF_USDA=6.25
NC_035097.1	10866032	.	C	A	.	.	MAF_INRAE=12.5;MAF_USDA=4.918
NC_035097.1	10866242	.	T	A	.	.	MAF_INRAE=36.709;MAF_USDA=44.118
NC_035097.1	10866317	.	C	T	.	.	MAF_INRAE=37.342;MAF_USDA=44.118
NC_035097.1	10866349	.	T	G	.	.	MAF_INRAE=46.203;MAF_USDA=37.647
NC_035097.1	10866479	.	A	G	.	.	MAF_INRAE=6.667;MAF_USDA=1.639
NC_035097.1	10866627	.	G	A	.	.	MAF_USDA=2.459
NC_035097.1	10866662	.	A	T	.	.	MAF_USDA=1.639
NC_035097.1	10866679	.	A	G	.	.	MAF_USDA=1.639
NC_035097.1	10866689	.	C	G	.	.	MAF_USDA=1.639
NC_035097.1	10866697	.	C	T	.	.	MAF_USDA=1.639
NC_035097.1	10866702	.	C	A	.	.	MAF_USDA=4.098
NC_035097.1	10866711	.	G	T	.	.	MAF_INRAE=22.152;MAF_USDA=14.706
NC_035097.1	10866763	.	G	T	.	.	MAF_INRAE=24.167;MAF_USDA=4.918
NC_035097.1	10866770	.	G	A	.	.	MAF_USDA=1.639
NC_035097.1	10866847	.	G	T	.	.	MAF_INRAE=10.833;MAF_USDA=4.098
NC_035097.1	10866865	.	A	T	.	.	MAF_USDA=3.529
NC_035097.1	10866916	.	C	A	.	.	MAF_USDA=1.639
NC_035097.1	10866928	.	T	A	.	.	MAF_INRAE=46.203;MAF_USDA=37.059
NC_035097.1	10866978	.	C	T	.	.	MAF_USDA=1.765
NC_035097.1	10867081	.	C	T	.	.	MAF_USDA=1.667
NC_035097.1	10867166	.	C	T	.	.	MAF_INRAE=21.053
NC_035097.1	10867215	.	T	C	.	.	MAF_INRAE=1.667
NC_035097.1	10867230	.	C	T	.	.	MAF_INRAE=13.924;MAF_USDA=34.706
NC_035097.1	10867233	.	C	A	.	.	MAF_USDA=4.167
NC_035097.1	10867234	.	T	G	.	.	MAF_USDA=4.167
NC_035097.1	10867441	.	T	C	.	.	MAF_INRAE=5.833
NC_035097.1	10867445	.	A	G	.	.	MAF_INRAE=7.5
NC_035097.1	10867480	.	C	G	.	.	MAF_INRAE=17.722;MAF_USDA=15.882
NC_035097.1	10867504	.	A	T	.	.	MAF_INRAE=4.167
NC_035097.1	10867535	.	G	A	.	.	MAF_INRAE=8.333
NC_035097.1	10867567	.	C	T	.	.	MAF_INRAE=17.089;MAF_USDA=26.471
NC_035097.1	10867586	.	A	G	.	.	MAF_INRAE=9.167
NC_035097.1	10867614	.	T	G	.	.	MAF_INRAE=44.167
NC_035097.1	10867655	.	G	T	.	.	MAF_USDA=6.557
NC_035097.1	10867712	.	C	T	.	.	MAF_INRAE=49.167
NC_035097.1	10867811	.	C	A	.	.	MAF_INRAE=46.667
NC_035097.1	10867903	.	C	T	.	.	MAF_INRAE=37.5
NC_035097.1	10867935	.	G	A	.	.	MAF_INRAE=42.5
NC_035097.1	10867967	.	G	A	.	.	MAF_INRAE=10.833
NC_035097.1	10868000	.	T	G	.	.	MAF_USDA=2.459
NC_035097.1	10868001	.	G	A	.	.	MAF_USDA=2.459
NC_035097.1	10868007	.	G	T	.	.	MAF_INRAE=35.0
NC_035097.1	10868009	.	G	T	.	.	MAF_INRAE=24.167
NC_035097.1	10868014	.	G	C	.	.	MAF_INRAE=34.167
NC_035097.1	10868049	.	T	C	.	.	MAF_INRAE=6.667
NC_035097.1	10868054	.	G	A	.	.	MAF_INRAE=1.667;MAF_USDA=18.235
NC_035097.1	10868057	.	C	A	.	.	MAF_INRAE=1.667
NC_035097.1	10868114	.	G	A	.	.	MAF_INRAE=23.418;MAF_USDA=37.059
NC_035097.1	10868301	.	C	T	.	.	MAF_INRAE=12.658;MAF_USDA=14.583
NC_035097.1	10868327	.	T	C	.	.	MAF_INRAE=14.167;MAF_USDA=5.882
NC_035097.1	10868564	.	G	A	.	.	MAF_USDA=4.098
NC_035097.1	10868621	.	T	C	.	.	MAF_INRAE=17.089;MAF_USDA=15.882
NC_035097.1	10868713	.	G	A	.	.	MAF_INRAE=45.57;MAF_USDA=22.941
NC_035097.1	10868868	.	G	C	.	.	MAF_INRAE=1.667
NC_035097.1	10868891	.	G	C	.	.	MAF_USDA=1.639
NC_035097.1	10868957	.	T	C	.	.	MAF_INRAE=6.667
NC_035097.1	10869001	.	T	C	.	.	MAF_USDA=3.279
NC_035097.1	10869027	.	G	A	.	.	MAF_INRAE=10.127;MAF_USDA=36.471
NC_035097.1	10869108	.	C	T	.	.	MAF_INRAE=20.0
NC_035097.1	10869160	.	G	A	.	.	MAF_INRAE=12.658;MAF_USDA=12.941
NC_035097.1	10869196	.	A	C	.	.	MAF_INRAE=5.263;MAF_USDA=5.882
NC_035097.1	10869201	.	T	G	.	.	MAF_INRAE=44.937;MAF_USDA=24.706
NC_035097.1	10869229	.	G	C	.	.	MAF_USDA=1.639
NC_035097.1	10869288	.	C	T	.	.	MAF_USDA=2.941
NC_035097.1	10869335	.	G	T	.	.	MAF_INRAE=12.658;MAF_USDA=11.765
NC_035097.1	10869339	.	C	T	.	.	MAF_INRAE=20.0;MAF_USDA=48.235
NC_035097.1	10869361	.	G	T	.	.	MAF_USDA=1.765
NC_035097.1	10869459	.	G	T	.	.	MAF_INRAE=44.937;MAF_USDA=22.353
NC_035097.1	10869465	.	C	T	.	.	MAF_INRAE=10.833
NC_035097.1	10869476	.	T	G	.	.	MAF_INRAE=15.0;MAF_USDA=3.279
NC_035097.1	10869586	.	A	C	.	.	MAF_USDA=1.639
NC_035097.1	10869619	.	A	C	.	.	MAF_INRAE=12.658;MAF_USDA=7.647
NC_035097.1	10869671	.	CATGAGCTCGAAAG	CATGAGCTCGAAAT	.	.	MAF_USDA=2.083
NC_035097.1	10869691	.	C	G	.	.	MAF_INRAE=25.0;MAF_USDA=9.412
NC_035097.1	10869785	.	G	A	.	.	MAF_USDA=5.738
NC_035097.1	10869849	.	C	A	.	.	MAF_USDA=1.639
NC_035097.1	10869871	.	A	G	.	.	MAF_INRAE=24.167;MAF_USDA=9.412
NC_035097.1	10869872	.	A	C	.	.	MAF_INRAE=24.167;MAF_USDA=9.412
NC_035097.1	10869911	.	C	T	.	.	MAF_USDA=4.098
NC_035097.1	10870030	.	C	G	.	.	MAF_INRAE=5.263;MAF_USDA=5.882
NC_035097.1	10870086	.	T	C	.	.	MAF_INRAE=30.38;MAF_USDA=44.118
NC_035097.1	10870200	.	T	G	.	.	MAF_INRAE=12.658;MAF_USDA=11.765
NC_035097.1	10870201	.	G	T	.	.	MAF_INRAE=11.667;MAF_USDA=11.765
NC_035097.1	10870203	.	T	A	.	.	MAF_USDA=2.459
NC_035097.1	10870229	.	A	T	.	.	MAF_INRAE=31.013;MAF_USDA=45.882
NC_035097.1	10870230	.	C	G	.	.	MAF_INRAE=27.5;MAF_USDA=46.471
NC_035097.1	10870316	.	G	A	.	.	MAF_USDA=11.475
NC_035097.1	10870319	.	G	A	.	.	MAF_USDA=3.279
NC_035097.1	10870347	.	G	A	.	.	MAF_USDA=3.279
NC_035097.1	10870521	.	A	C	.	.	MAF_USDA=12.941
NC_035097.1	10870529	.	T	C	.	.	MAF_USDA=1.639
NC_035097.1	10870554	.	G	A	.	.	MAF_INRAE=20.0
NC_035097.1	10870641	.	T	A	.	.	MAF_INRAE=6.667
NC_035097.1	10870716	.	T	A	.	.	MAF_USDA=2.941
NC_035097.1	10870785	.	C	A	.	.	MAF_INRAE=24.167;MAF_USDA=8.824
NC_035097.1	10870789	.	A	T	.	.	MAF_INRAE=21.053;MAF_USDA=18.235
NC_035097.1	10870790	.	C	T	.	.	MAF_INRAE=6.667;MAF_USDA=2.459
NC_035097.1	10870853	.	C	G	.	.	MAF_USDA=4.098
NC_035097.1	10870855	.	T	C	.	.	MAF_INRAE=6.667;MAF_USDA=2.459
NC_035097.1	10871059	.	G	T	.	.	MAF_INRAE=6.329
NC_035097.1	10871086	.	TAAAA	TAAAC	.	.	MAF_USDA=12.5
NC_035097.1	10871090	.	A	C	.	.	MAF_INRAE=20.886
NC_035097.1	10871148	.	C	A	.	.	MAF_INRAE=11.392;MAF_USDA=43.529
NC_035097.1	10871150	.	G	A	.	.	MAF_INRAE=1.667;MAF_USDA=2.353
NC_035097.1	10871169	.	G	A	.	.	MAF_INRAE=26.316;MAF_USDA=41.667
NC_035097.1	10871181	.	T	A	.	.	MAF_INRAE=5.263;MAF_USDA=5.882
NC_035097.1	10871184	.	G	A	.	.	MAF_INRAE=30.38;MAF_USDA=44.118
NC_035097.1	10871201	.	T	A	.	.	MAF_INRAE=11.392;MAF_USDA=42.353
NC_035097.1	10871223	.	C	G	.	.	MAF_USDA=1.639
NC_035097.1	10871306	.	C	T	.	.	MAF_INRAE=20.0
NC_035097.1	10871402	.	C	T	.	.	MAF_INRAE=24.167;MAF_USDA=8.824
NC_035097.1	10871463	.	C	T	.	.	MAF_INRAE=44.937;MAF_USDA=23.529
NC_035097.1	10871502	.	G	A	.	.	MAF_INRAE=12.658;MAF_USDA=8.824
NC_035097.1	10871515	.	G	A	.	.	MAF_USDA=5.738
NC_035097.1	10871543	.	G	T	.	.	MAF_USDA=1.639
NC_035097.1	10871585	.	T	C	.	.	MAF_USDA=5.738
NC_035097.1	10871644	.	A	G	.	.	MAF_INRAE=21.053;MAF_USDA=34.706
NC_035097.1	10871653	.	T	C	.	.	MAF_INRAE=43.671;MAF_USDA=30.0
NC_035097.1	10871660	.	T	C	.	.	MAF_INRAE=43.671;MAF_USDA=30.588
NC_035097.1	10871661	.	G	A	.	.	MAF_INRAE=44.167;MAF_USDA=30.588
NC_035097.1	10871663	.	G	C	.	.	MAF_USDA=10.588
NC_035097.1	10871670	.	G	A	.	.	MAF_INRAE=12.658;MAF_USDA=11.765
NC_035097.1	10871732	.	A	G	.	.	MAF_INRAE=12.658;MAF_USDA=11.765
NC_035097.1	10871738	.	A	G	.	.	MAF_INRAE=12.658;MAF_USDA=11.176
NC_035097.1	10871773	.	G	A	.	.	MAF_INRAE=10.833
NC_035097.1	10871801	.	C	G	.	.	MAF_USDA=1.639
NC_035097.1	10871807	.	G	A	.	.	MAF_INRAE=12.5;MAF_USDA=4.918
NC_035097.1	10871814	.	A	G	.	.	MAF_INRAE=5.263;MAF_USDA=5.294
NC_035097.1	10871820	.	G	C	.	.	MAF_INRAE=44.937;MAF_USDA=22.941
NC_035097.1	10871876	.	G	A	.	.	MAF_USDA=1.639
NC_035097.1	10871877	.	A	G	.	.	MAF_INRAE=1.667
NC_035097.1	10871912	.	G	T	.	.	MAF_INRAE=21.053;MAF_USDA=34.706
NC_035097.1	10871946	.	G	A	.	.	MAF_INRAE=21.053;MAF_USDA=7.059
NC_035097.1	10871974	.	G	A	.	.	MAF_USDA=5.738
NC_035097.1	10871982	.	C	T	.	.	MAF_USDA=4.918
NC_035097.1	10872004	.	G	A	.	.	MAF_USDA=10.0
NC_035097.1	10872028	.	G	A	.	.	MAF_USDA=10.0
NC_035097.1	10872030	.	G	T	.	.	MAF_USDA=10.0
NC_035097.1	10872035	.	G	T	.	.	MAF_INRAE=44.304;MAF_USDA=21.765
NC_035097.1	10872057	.	T	C	.	.	MAF_USDA=2.459
NC_035097.1	10872058	.	G	A	.	.	MAF_INRAE=33.333;MAF_USDA=42.941
NC_035097.1	10872108	.	C	A	.	.	MAF_INRAE=2.532;MAF_USDA=5.882
NC_035097.1	10872123	.	C	T	.	.	MAF_INRAE=24.167;MAF_USDA=8.824
NC_035097.1	10872124	.	A	G	.	.	MAF_INRAE=24.167;MAF_USDA=8.824
NC_035097.1	10872149	.	G	A	.	.	MAF_USDA=5.294
NC_035097.1	10872166	.	T	A	.	.	MAF_USDA=2.459
NC_035097.1	10872248	.	A	T	.	.	MAF_USDA=7.5
NC_035097.1	10872255	.	A	T	.	.	MAF_USDA=9.167
NC_035097.1	10872256	.	A	T	.	.	MAF_USDA=8.333
NC_035097.1	10872266	.	A	T	.	.	MAF_USDA=6.667
NC_035097.1	10872275	.	G	A	.	.	MAF_INRAE=12.025;MAF_USDA=7.647
NC_035097.1	10872280	.	T	C	.	.	MAF_INRAE=5.263;MAF_USDA=5.882
NC_035097.1	10872291	.	T	G	.	.	MAF_USDA=1.765
NC_035097.1	10872297	.	C	T	.	.	MAF_USDA=1.639
NC_035097.1	10872334	.	G	A	.	.	MAF_USDA=2.941
NC_035097.1	10872372	.	A	T	.	.	MAF_INRAE=44.304;MAF_USDA=22.353
NC_035097.1	10872432	.	T	G	.	.	MAF_INRAE=5.263;MAF_USDA=5.882
NC_035097.1	10872564	.	T	C	.	.	MAF_USDA=2.459
NC_035097.1	10872605	.	A	C	.	.	MAF_INRAE=5.263;MAF_USDA=5.882
NC_035097.1	10872647	.	A	T	.	.	MAF_INRAE=10.833
NC_035097.1	10872648	.	T	G	.	.	MAF_INRAE=10.833
NC_035097.1	10872663	.	G	A	.	.	MAF_INRAE=9.494;MAF_USDA=5.882
NC_035097.1	10872731	.	A	T	.	.	MAF_INRAE=48.734;MAF_USDA=28.824
NC_035097.1	10872774	.	C	A	.	.	MAF_USDA=17.213
NC_035097.1	10872794	.	T	G	.	.	MAF_INRAE=24.167;MAF_USDA=9.524
NC_035097.1	10872799	.	C	A	.	.	MAF_USDA=2.353
NC_035097.1	10872817	.	G	T	.	.	MAF_INRAE=12.658;MAF_USDA=11.765
NC_035097.1	10872840	.	T	C	.	.	MAF_USDA=2.941
NC_035097.1	10872848	.	T	C	.	.	MAF_INRAE=19.167
NC_035097.1	10872864	.	G	T	.	.	MAF_INRAE=1.667;MAF_USDA=2.353
NC_035097.1	10873101	.	G	T	.	.	MAF_INRAE=6.667;MAF_USDA=2.459
NC_035097.1	10873188	.	T	C	.	.	MAF_INRAE=6.667;MAF_USDA=4.706
NC_035097.1	10873214	.	T	C	.	.	MAF_USDA=6.557
NC_035097.1	10873236	.	A	G	.	.	MAF_INRAE=15.833;MAF_USDA=12.295
NC_035097.1	10873239	.	C	T	.	.	MAF_USDA=4.098
NC_035097.1	10873272	.	C	A	.	.	MAF_INRAE=47.5;MAF_USDA=33.529
NC_035097.1	10873296	.	T	G	.	.	MAF_INRAE=5.063;MAF_USDA=5.738
NC_035097.1	10873344	.	G	A	.	.	MAF_INRAE=7.5;MAF_USDA=5.882
NC_035097.1	10873396	.	C	T	.	.	MAF_INRAE=5.263;MAF_USDA=5.882
NC_035097.1	10873482	.	T	G	.	.	MAF_INRAE=1.667
NC_035097.1	10873496	.	T	A	.	.	MAF_INRAE=6.667
NC_035097.1	10873522	.	A	C	.	.	MAF_INRAE=15.789;MAF_USDA=8.333
NC_035097.1	10873704	.	C	G	.	.	MAF_INRAE=4.167;MAF_USDA=4.098
NC_035097.1	10873705	.	G	A	.	.	MAF_INRAE=12.5;MAF_USDA=4.918
NC_035097.1	10873826	.	G	T	.	.	MAF_INRAE=15.0
NC_035097.1	10873856	.	G	A	.	.	MAF_USDA=1.639
NC_035097.1	10873950	.	G	A	.	.	MAF_USDA=4.918
NC_035097.1	10874021	.	C	G	.	.	MAF_USDA=2.353
NC_035097.1	10874081	.	C	T	.	.	MAF_USDA=1.639
NC_035097.1	10874093	.	G	A	.	.	MAF_USDA=1.639
NC_035097.1	10874099	.	T	A	.	.	MAF_USDA=1.639
NC_035097.1	10874140	.	G	A	.	.	MAF_INRAE=6.667
NC_035097.1	10874216	.	G	A	.	.	MAF_INRAE=5.263;MAF_USDA=3.529
NC_035097.1	10874224	.	G	T	.	.	MAF_INRAE=6.667
NC_035097.1	10874233	.	C	G	.	.	MAF_USDA=2.459
NC_035097.1	10874268	.	G	C	.	.	MAF_INRAE=44.937;MAF_USDA=22.941
NC_035097.1	10874286	.	G	A	.	.	MAF_USDA=2.941
NC_035097.1	10874504	.	G	T	.	.	MAF_USDA=2.459
NC_035097.1	10874536	.	G	A	.	.	MAF_USDA=2.353
NC_035097.1	10874555	.	G	A	.	.	MAF_USDA=1.765
NC_035097.1	10874562	.	C	T	.	.	MAF_INRAE=1.667;MAF_USDA=4.918
NC_035097.1	10874647	.	T	A	.	.	MAF_INRAE=16.456;MAF_USDA=17.059
NC_035097.1	10874738	.	T	C	.	.	MAF_INRAE=30.38;MAF_USDA=17.647
NC_035097.1	10874778	.	T	C	.	.	MAF_INRAE=31.013;MAF_USDA=17.647
NC_035097.1	10874786	.	C	G	.	.	MAF_USDA=5.882
NC_035097.1	10874792	.	T	C	.	.	MAF_INRAE=24.167;MAF_USDA=4.918
NC_035097.1	10874862	.	T	A	.	.	MAF_INRAE=15.0
NC_035097.1	10874867	.	G	T	.	.	MAF_INRAE=5.263;MAF_USDA=5.882
NC_035097.1	10874911	.	T	C	.	.	MAF_INRAE=31.013;MAF_USDA=20.588
NC_035097.1	10874943	.	G	A	.	.	MAF_INRAE=1.667
NC_035097.1	10875069	.	G	A	.	.	MAF_USDA=6.471
NC_035097.1	10875083	.	C	T	.	.	MAF_INRAE=12.025;MAF_USDA=12.353
NC_035097.1	10875135	.	T	C	.	.	MAF_INRAE=44.937;MAF_USDA=21.176
NC_035097.1	10875177	.	G	A	.	.	MAF_USDA=4.918
NC_035097.1	10875205	.	T	C	.	.	MAF_INRAE=12.658;MAF_USDA=8.824
NC_035097.1	10875304	.	A	G	.	.	MAF_INRAE=21.519;MAF_USDA=28.235
NC_035097.1	10875332	.	C	G	.	.	MAF_INRAE=32.278;MAF_USDA=41.176
NC_035097.1	10875356	.	C	A	.	.	MAF_INRAE=15.0;MAF_USDA=27.059
NC_035097.1	10875418	.	T	C	.	.	MAF_USDA=7.377
NC_035097.1	10875570	.	A	C	.	.	MAF_INRAE=21.667
NC_035097.1	10875727	.	C	T	.	.	MAF_USDA=4.098
NC_035097.1	10875733	.	A	T	.	.	MAF_INRAE=14.167;MAF_USDA=5.294
NC_035097.1	10875785	.	C	T	.	.	MAF_INRAE=12.658;MAF_USDA=9.412
NC_035097.1	10875801	.	G	T	.	.	MAF_INRAE=18.987;MAF_USDA=24.706
NC_035097.1	10875861	.	G	A	.	.	MAF_INRAE=17.722;MAF_USDA=17.059
NC_035097.1	10875877	.	A	T	.	.	MAF_INRAE=12.658
NC_035097.1	10875921	.	G	A	.	.	MAF_INRAE=12.658;MAF_USDA=8.824
NC_035097.1	10875928	.	A	G	.	.	MAF_INRAE=9.167;MAF_USDA=11.475
NC_035097.1	10875969	.	A	T	.	.	MAF_INRAE=19.62;MAF_USDA=30.588
NC_035097.1	10875984	.	G	A	.	.	MAF_INRAE=10.127;MAF_USDA=12.941
NC_035097.1	10876000	.	G	T	.	.	MAF_USDA=3.279
NC_035097.1	10876003	.	A	G	.	.	MAF_INRAE=2.532;MAF_USDA=17.059
NC_035097.1	10876110	.	C	A	.	.	MAF_USDA=2.353
NC_035097.1	10876111	.	C	T	.	.	MAF_USDA=2.353
NC_035097.1	10876116	.	C	T	.	.	MAF_INRAE=25.833;MAF_USDA=34.706
NC_035097.1	10876132	.	T	G	.	.	MAF_INRAE=21.053;MAF_USDA=9.412
NC_035097.1	10876135	.	C	T	.	.	MAF_USDA=9.412
NC_035097.1	10876150	.	T	A	.	.	MAF_INRAE=36.842;MAF_USDA=14.706
NC_035097.1	10876169	.	A	C	.	.	MAF_USDA=3.279
NC_035097.1	10876172	.	T	A	.	.	MAF_USDA=2.459
NC_035097.1	10876194	.	A	T	.	.	MAF_USDA=3.279
NC_035097.1	10876197	.	T	C	.	.	MAF_USDA=3.279
NC_035097.1	10876199	.	G	A	.	.	MAF_INRAE=21.053
NC_035097.1	10876250	.	C	T	.	.	MAF_INRAE=12.5;MAF_USDA=4.918
NC_035097.1	10876303	.	C	T	.	.	MAF_USDA=1.639
NC_035097.1	10876304	.	G	A	.	.	MAF_USDA=3.279
NC_035097.1	10876319	.	A	G	.	.	MAF_USDA=3.279
NC_035097.1	10876411	.	G	A	.	.	MAF_USDA=2.353
NC_035097.1	10876431	.	G	A	.	.	MAF_USDA=2.941
NC_035097.1	10876501	.	T	G	.	.	MAF_INRAE=27.848;MAF_USDA=14.706
NC_035097.1	10876515	.	C	A	.	.	MAF_INRAE=21.053;MAF_USDA=6.557
NC_035097.1	10876582	.	G	A	.	.	MAF_USDA=5.882
NC_035097.1	10876584	.	G	A	.	.	MAF_USDA=1.639
NC_035097.1	10876622	.	A	T	.	.	MAF_USDA=1.639
NC_035097.1	10876625	.	C	T	.	.	MAF_USDA=1.639
NC_035097.1	10876653	.	A	G	.	.	MAF_INRAE=1.667
NC_035097.1	10876659	.	G	A	.	.	MAF_INRAE=15.0
NC_035097.1	10876764	.	C	T	.	.	MAF_INRAE=7.5;MAF_USDA=2.459
NC_035097.1	10876771	.	A	G	.	.	MAF_INRAE=7.5;MAF_USDA=4.918
NC_035097.1	10876825	.	C	A	.	.	MAF_INRAE=8.861;MAF_USDA=4.706
NC_035097.1	10876914	.	G	C	.	.	MAF_USDA=4.706
NC_035097.1	10876951	.	G	C	.	.	MAF_USDA=2.353
NC_035097.1	10876999	.	G	A	.	.	MAF_USDA=4.918
NC_035097.1	10877000	.	G	T	.	.	MAF_INRAE=23.333;MAF_USDA=12.353
NC_035097.1	10877092	.	C	A	.	.	MAF_INRAE=9.167;MAF_USDA=3.279
NC_035097.1	10877109	.	C	T	.	.	MAF_INRAE=15.0
NC_035097.1	10877110	.	G	A	.	.	MAF_USDA=23.529
NC_035097.1	10877126	.	C	T	.	.	MAF_INRAE=6.667;MAF_USDA=1.639
NC_035097.1	10877227	.	A	C	.	.	MAF_USDA=4.098
NC_035097.1	10877261	.	C	T	.	.	MAF_USDA=11.585
NC_035097.1	10877379	.	C	T	.	.	MAF_USDA=24.706
NC_035097.1	10877604	.	C	T	.	.	MAF_USDA=2.941
NC_035097.1	10877776	.	A	G	.	.	MAF_USDA=2.459
NC_035097.1	10877956	.	T	C	.	.	MAF_USDA=5.882
NC_035097.1	10877964	.	T	C	.	.	MAF_USDA=1.639
NC_035097.1	10877981	.	G	T	.	.	MAF_USDA=5.738
NC_035097.1	10877990	.	C	T	.	.	MAF_INRAE=47.468;MAF_USDA=29.412
NC_035097.1	10878011	.	G	T	.	.	MAF_INRAE=15.789;MAF_USDA=2.941
NC_035097.1	10878105	.	T	C	.	.	MAF_USDA=11.765
NC_035097.1	10878216	.	T	C	.	.	MAF_INRAE=47.468;MAF_USDA=32.353
NC_035097.1	10878287	.	C	T	.	.	MAF_USDA=1.639
NC_035097.1	10878542	.	G	A	.	.	MAF_USDA=5.294
NC_035097.1	10878642	.	G	A	.	.	MAF_USDA=2.353
NC_035097.1	10878966	.	G	T	.	.	MAF_USDA=2.941
NC_035097.1	10879046	.	G	A	.	.	MAF_INRAE=15.789;MAF_USDA=2.941
NC_035097.1	10879182	.	T	C	.	.	MAF_INRAE=38.608;MAF_USDA=14.583
NC_035097.1	10879208	.	A	T	.	.	MAF_INRAE=15.789
NC_035097.1	10879244	.	G	A	.	.	MAF_USDA=2.459
NC_035097.1	10879342	.	T	C	.	.	MAF_USDA=2.083
NC_035097.1	10879373	.	G	A	.	.	MAF_USDA=2.459
NC_035097.1	10879428	.	A	G	.	.	MAF_INRAE=17.5
NC_035097.1	10879436	.	C	T	.	.	MAF_INRAE=6.667
NC_035097.1	10879437	.	G	A	.	.	MAF_INRAE=2.5;MAF_USDA=3.529
NC_035097.1	10879445	.	G	T	.	.	MAF_INRAE=6.667
NC_035097.1	10879453	.	T	C	.	.	MAF_USDA=1.639
NC_035097.1	10879476	.	G	A	.	.	MAF_USDA=31.25
NC_035097.1	10879484	.	T	C	.	.	MAF_INRAE=1.667
NC_035097.1	10879493	.	G	T	.	.	MAF_INRAE=2.5
NC_035097.1	10879499	.	G	T	.	.	MAF_INRAE=2.5
NC_035097.1	10879506	.	T	G	.	.	MAF_INRAE=14.167
NC_035097.1	10879547	.	G	T	.	.	MAF_INRAE=13.158
NC_035097.1	10879571	.	C	T	.	.	MAF_INRAE=2.632
NC_035097.1	10879619	.	T	C	.	.	MAF_USDA=31.25
NC_035097.1	10879680	.	G	A	.	.	MAF_USDA=10.417
NC_035097.1	10879707	.	C	A	.	.	MAF_INRAE=15.789;MAF_USDA=8.333
NC_035097.1	10879728	.	G	A	.	.	MAF_USDA=6.557
NC_035097.1	10879734	.	G	A	.	.	MAF_USDA=10.656
NC_035097.1	10879736	.	T	G	.	.	MAF_USDA=10.656
NC_035097.1	10879742	.	T	A	.	.	MAF_USDA=11.475
NC_035097.1	10879855	.	A	G	.	.	MAF_USDA=5.738
NC_035097.1	10879868	.	A	G	.	.	MAF_INRAE=10.127;MAF_USDA=9.016
NC_035097.1	10879899	.	T	C	.	.	MAF_INRAE=11.667
NC_035097.1	10879900	.	G	T	.	.	MAF_INRAE=11.667
NC_035097.1	10879903	.	T	C	.	.	MAF_INRAE=11.667
NC_035097.1	10879912	.	T	G	.	.	MAF_INRAE=8.333
NC_035097.1	10879929	.	C	T	.	.	MAF_INRAE=13.333
NC_035097.1	10879960	.	A	C	.	.	MAF_INRAE=44.167;MAF_USDA=37.5
NC_035097.1	10879973	.	G	A	.	.	MAF_INRAE=8.228;MAF_USDA=17.059
NC_035097.1	10879979	.	C	T	.	.	MAF_INRAE=2.5
NC_035097.1	10880069	.	C	T	.	.	MAF_INRAE=3.333;MAF_USDA=3.279
NC_035097.1	10880146	.	A	C	.	.	MAF_INRAE=1.667
NC_035097.1	10880147	.	G	A	.	.	MAF_INRAE=10.0
NC_035097.1	10880157	.	C	G	.	.	MAF_INRAE=13.291;MAF_USDA=9.412
NC_035097.1	10880238	.	G	A	.	.	MAF_INRAE=1.667
NC_035097.1	10880268	.	T	C	.	.	MAF_INRAE=21.053;MAF_USDA=1.667
NC_035097.1	10880269	.	G	T	.	.	MAF_USDA=1.695
NC_035097.1	10880606	.	G	A	.	.	MAF_USDA=1.639
NC_035097.1	10880647	.	T	A	.	.	MAF_INRAE=46.203;MAF_USDA=37.5
NC_035097.1	10880670	.	G	A	.	.	MAF_USDA=3.279
NC_035097.1	10880848	.	G	T	.	.	MAF_INRAE=42.5;MAF_USDA=9.016
NC_035097.1	10880851	.	G	A	.	.	MAF_USDA=2.459
NC_035097.1	10880852	.	C	T	.	.	MAF_USDA=1.639
NC_035097.1	10880853	.	T	G	.	.	MAF_INRAE=27.5
NC_035097.1	10880865	.	C	A	.	.	MAF_USDA=3.279
NC_035097.1	10880885	.	T	G	.	.	MAF_INRAE=24.167
NC_035097.1	10880912	.	G	C	.	.	MAF_INRAE=16.667
NC_035097.1	10880927	.	G	A	.	.	MAF_USDA=3.279
NC_035097.1	10881014	.	T	G	.	.	MAF_INRAE=8.861;MAF_USDA=10.656
NC_035097.1	10881082	.	C	A	.	.	MAF_USDA=10.417
NC_035097.1	10881191	.	T	C	.	.	MAF_INRAE=28.333
NC_035097.1	10881261	.	G	A	.	.	MAF_INRAE=47.368
NC_035097.1	10883305	.	A	C	.	.	MAF_USDA=4.098
NC_035097.1	10883342	.	C	T	.	.	MAF_USDA=25.0
NC_035097.1	10883352	.	T	C	.	.	MAF_USDA=16.667
NC_035097.1	10883356	.	T	A	.	.	MAF_USDA=16.667
NC_035097.1	10883499	.	G	T	.	.	MAF_INRAE=35.0
NC_035097.1	10883521	.	C	T	.	.	MAF_USDA=4.167
NC_035097.1	10883621	.	G	A	.	.	MAF_USDA=4.167
NC_035097.1	10883647	.	A	G	.	.	MAF_INRAE=47.5
NC_035097.1	10883688	.	G	A	.	.	MAF_INRAE=5.696
NC_035097.1	10883690	.	T	C	.	.	MAF_INRAE=49.167
NC_035097.1	10883693	.	C	T	.	.	MAF_INRAE=29.167
NC_035097.1	10883703	.	C	T	.	.	MAF_INRAE=48.333
NC_035097.1	10883749	.	C	A	.	.	MAF_INRAE=3.333
NC_035097.1	10883769	.	G	A	.	.	MAF_USDA=13.115
NC_035097.1	10883813	.	G	A	.	.	MAF_INRAE=49.167
NC_035097.1	10883822	.	C	T	.	.	MAF_INRAE=32.5
NC_035097.1	10883826	.	G	T	.	.	MAF_USDA=12.5
NC_035097.1	10883827	.	T	G	.	.	MAF_INRAE=49.167
NC_035097.1	10883831	.	G	T	.	.	MAF_INRAE=49.167
NC_035097.1	10883840	.	T	C	.	.	MAF_INRAE=49.167
NC_035097.1	10883857	.	G	T	.	.	MAF_INRAE=27.5;MAF_USDA=13.115
NC_035097.1	10883860	.	C	T	.	.	MAF_INRAE=12.5;MAF_USDA=6.557
NC_035097.1	10883862	.	A	G	.	.	MAF_INRAE=47.5
NC_035097.1	10883879	.	C	T	.	.	MAF_INRAE=47.5
NC_035097.1	10883885	.	T	C	.	.	MAF_INRAE=47.5
NC_035097.1	10883886	.	G	A	.	.	MAF_USDA=1.639
NC_035097.1	10883900	.	C	T	.	.	MAF_INRAE=46.667
NC_035097.1	10883901	.	T	C	.	.	MAF_INRAE=46.667
NC_035097.1	10883918	.	C	T	.	.	MAF_INRAE=2.5
NC_035097.1	10883919	.	T	C	.	.	MAF_INRAE=2.5
NC_035097.1	10883956	.	G	A	.	.	MAF_INRAE=10.0
NC_035097.1	10883966	.	T	C	.	.	MAF_INRAE=7.5
NC_035097.1	10883990	.	C	T	.	.	MAF_USDA=1.639
NC_035097.1	10883994	.	G	A	.	.	MAF_USDA=2.459
NC_035097.1	10884046	.	A	G	.	.	MAF_INRAE=13.924;MAF_USDA=9.412
NC_035097.1	10884091	.	G	A	.	.	MAF_USDA=1.639
NC_035097.1	10884138	.	C	T	.	.	MAF_INRAE=15.0
NC_035097.1	10884205	.	C	T	.	.	MAF_USDA=1.639
NC_035097.1	10884216	.	T	C	.	.	MAF_USDA=1.639
NC_035097.1	10884249	.	C	T	.	.	MAF_USDA=1.639
NC_035097.1	10884258	.	A	G	.	.	MAF_USDA=1.639
NC_035097.1	10884285	.	T	G	.	.	MAF_USDA=1.639
NC_035097.1	10884367	.	C	T	.	.	MAF_USDA=2.941
NC_035097.1	10884454	.	G	A	.	.	MAF_INRAE=8.228;MAF_USDA=10.588
NC_035097.1	10884486	.	T	C	.	.	MAF_USDA=1.639
NC_035097.1	10884509	.	C	T	.	.	MAF_USDA=4.918
NC_035097.1	10884568	.	G	A	.	.	MAF_USDA=5.738
NC_035097.1	10884646	.	C	A	.	.	MAF_INRAE=12.5;MAF_USDA=4.918
NC_035097.1	10884729	.	C	A	.	.	MAF_INRAE=1.667
NC_035097.1	10884738	.	C	A	.	.	MAF_INRAE=7.5
NC_035097.1	10884745	.	T	G	.	.	MAF_INRAE=7.5
NC_035097.1	10884757	.	T	A	.	.	MAF_INRAE=7.5
NC_035097.1	10884760	.	A	G	.	.	MAF_INRAE=7.5
NC_035097.1	10884764	.	T	C	.	.	MAF_INRAE=7.5
NC_035097.1	10884769	.	G	T	.	.	MAF_INRAE=7.5
NC_035097.1	10884786	.	C	T	.	.	MAF_INRAE=3.333
NC_035097.1	10884787	.	G	T	.	.	MAF_INRAE=3.333
NC_035097.1	10884804	.	C	T	.	.	MAF_USDA=11.475
NC_035097.1	10884889	.	C	T	.	.	MAF_USDA=4.098
NC_035097.1	10884896	.	C	T	.	.	MAF_INRAE=15.0;MAF_USDA=1.639
NC_035097.1	10884916	.	A	G	.	.	MAF_USDA=1.639
NC_035097.1	10884922	.	A	G	.	.	MAF_USDA=1.639
NC_035097.1	10885002	.	C	A	.	.	MAF_INRAE=42.405;MAF_USDA=28.235
NC_035097.1	10885020	.	A	T	.	.	MAF_USDA=2.459
NC_035097.1	10885085	.	T	C	.	.	MAF_USDA=1.639
NC_035097.1	10885102	.	A	T	.	.	MAF_USDA=3.279
NC_035097.1	10885103	.	G	A	.	.	MAF_USDA=3.279
NC_035097.1	10885170	.	T	A	.	.	MAF_INRAE=5.263;MAF_USDA=2.941
NC_035097.1	10885219	.	T	C	.	.	MAF_INRAE=46.835;MAF_USDA=32.353
NC_035097.1	10885406	.	C	T	.	.	MAF_USDA=1.639
NC_035097.1	10885431	.	G	C	.	.	MAF_USDA=1.639
NC_035097.1	10885497	.	C	A	.	.	MAF_INRAE=15.0
NC_035097.1	10885693	.	A	G	.	.	MAF_USDA=1.639
NC_035097.1	10885704	.	A	G	.	.	MAF_USDA=1.639
NC_035097.1	10885708	.	C	T	.	.	MAF_USDA=2.353
NC_035097.1	10885755	.	T	G	.	.	MAF_INRAE=20.0;MAF_USDA=12.295
NC_035097.1	10885838	.	A	T	.	.	MAF_INRAE=42.405;MAF_USDA=27.059
NC_035097.1	10885973	.	T	G	.	.	MAF_USDA=2.353
NC_035097.1	10886007	.	C	T	.	.	MAF_INRAE=12.5;MAF_USDA=4.918
NC_035097.1	10886020	.	A	G	.	.	MAF_USDA=1.639
NC_035097.1	10886112	.	G	T	.	.	MAF_INRAE=4.167;MAF_USDA=4.706
NC_035097.1	10886116	.	G	T	.	.	MAF_USDA=1.639
NC_035097.1	10886210	.	A	T	.	.	MAF_INRAE=46.203;MAF_USDA=32.941
NC_035097.1	10886227	.	A	T	.	.	MAF_INRAE=46.203;MAF_USDA=32.353
NC_035097.1	10886271	.	A	G	.	.	MAF_USDA=1.639
NC_035097.1	10886315	.	C	A	.	.	MAF_USDA=1.639
NC_035097.1	10886357	.	G	A	.	.	MAF_INRAE=20.0;MAF_USDA=15.882
NC_035097.1	10886359	.	C	T	.	.	MAF_USDA=2.353
NC_035097.1	10886399	.	C	T	.	.	MAF_USDA=2.353
NC_035097.1	10886428	.	A	C	.	.	MAF_INRAE=20.0;MAF_USDA=22.353
NC_035097.1	10886438	.	G	T	.	.	MAF_USDA=1.639
NC_035097.1	10886481	.	G	C	.	.	MAF_USDA=1.639
NC_035097.1	10886537	.	T	C	.	.	MAF_INRAE=20.0
NC_035097.1	10886538	.	A	C	.	.	MAF_USDA=1.639
NC_035097.1	10886572	.	T	C	.	.	MAF_USDA=4.098
NC_035097.1	10886600	.	A	C	.	.	MAF_INRAE=6.667;MAF_USDA=6.557
NC_035097.1	10886711	.	T	G	.	.	MAF_USDA=1.639
NC_035097.1	10886772	.	G	A	.	.	MAF_USDA=2.941
NC_035097.1	10886885	.	G	A	.	.	MAF_INRAE=46.203;MAF_USDA=37.5
NC_035097.1	10886934	.	C	T	.	.	MAF_INRAE=6.667
NC_035097.1	10886946	.	T	A	.	.	MAF_USDA=37.5
NC_035097.1	10886986	.	C	A	.	.	MAF_USDA=1.639
NC_035097.1	10886999	.	G	A	.	.	MAF_USDA=2.459
NC_035097.1	10887032	.	C	T	.	.	MAF_USDA=1.639
NC_035097.1	10887187	.	A	T	.	.	MAF_USDA=6.25
NC_035097.1	10887195	.	C	A	.	.	MAF_INRAE=47.468;MAF_USDA=37.5
NC_035097.1	10887292	.	A	G	.	.	MAF_USDA=2.459
NC_035097.1	10887328	.	T	C	.	.	MAF_USDA=1.639
NC_035097.1	10887387	.	G	C	.	.	MAF_USDA=2.459
NC_035097.1	10887435	.	G	T	.	.	MAF_USDA=1.639
NC_035097.1	10887436	.	A	T	.	.	MAF_USDA=2.459
NC_035097.1	10887437	.	A	T	.	.	MAF_USDA=2.459
NC_035097.1	10887441	.	A	C	.	.	MAF_USDA=5.738
NC_035097.1	10887580	.	G	T	.	.	MAF_USDA=3.279
NC_035097.1	10887616	.	C	A	.	.	MAF_INRAE=13.924;MAF_USDA=9.412
NC_035097.1	10887645	.	G	T	.	.	MAF_USDA=3.279
NC_035097.1	10887650	.	T	A	.	.	MAF_USDA=1.639
NC_035097.1	10887651	.	G	C	.	.	MAF_USDA=1.639
NC_035097.1	10887665	.	G	T	.	.	MAF_USDA=1.639
NC_035097.1	10887701	.	G	C	.	.	MAF_USDA=2.941
NC_035097.1	10887723	.	T	G	.	.	MAF_USDA=2.459
NC_035097.1	10887742	.	T	C	.	.	MAF_USDA=2.459
NC_035097.1	10887789	.	A	T	.	.	MAF_USDA=1.639
NC_035097.1	10887806	.	G	A	.	.	MAF_USDA=1.639
NC_035097.1	10887858	.	C	A	.	.	MAF_USDA=1.639
NC_035097.1	10887870	.	T	G	.	.	MAF_USDA=1.639
NC_035097.1	10887916	.	G	C	.	.	MAF_INRAE=46.203;MAF_USDA=31.765
NC_035097.1	10887975	.	G	C	.	.	MAF_USDA=1.639
NC_035097.1	10887985	.	T	C	.	.	MAF_INRAE=15.789;MAF_USDA=7.647
NC_035097.1	10888059	.	A	G	.	.	MAF_INRAE=15.789;MAF_USDA=8.824
NC_035097.1	10888060	.	A	G	.	.	MAF_USDA=9.412
NC_035097.1	10888073	.	T	A	.	.	MAF_USDA=1.639
NC_035097.1	10888197	.	T	A	.	.	MAF_USDA=1.639
NC_035097.1	10888334	.	G	A	.	.	MAF_USDA=2.459
NC_035097.1	10888360	.	T	C	.	.	MAF_USDA=4.098
NC_035097.1	10888420	.	T	C	.	.	MAF_USDA=2.941
NC_035097.1	10888432	.	C	T	.	.	MAF_USDA=1.639
NC_035097.1	10888496	.	G	A	.	.	MAF_INRAE=21.053
NC_035097.1	10888505	.	A	T	.	.	MAF_USDA=1.639
NC_035097.1	10888506	.	C	T	.	.	MAF_USDA=4.098
NC_035097.1	10888592	.	C	T	.	.	MAF_USDA=3.279
NC_035097.1	10888605	.	G	T	.	.	MAF_INRAE=7.595;MAF_USDA=10.588
NC_035097.1	10888668	.	T	G	.	.	MAF_USDA=1.639
NC_035097.1	10888669	.	A	T	.	.	MAF_USDA=1.639
NC_035097.1	10888671	.	A	C	.	.	MAF_USDA=2.941
NC_035097.1	10888687	.	G	C	.	.	MAF_USDA=3.279
NC_035097.1	10888742	.	C	T	.	.	MAF_INRAE=10.127;MAF_USDA=5.882
NC_035097.1	10888750	.	C	T	.	.	MAF_USDA=1.639
NC_035097.1	10888752	.	T	G	.	.	MAF_INRAE=6.667;MAF_USDA=12.353
NC_035097.1	10888959	.	A	C	.	.	MAF_USDA=1.639
NC_035097.1	10888998	.	G	A	.	.	MAF_INRAE=12.658;MAF_USDA=8.824
NC_035097.1	10889017	.	A	G	.	.	MAF_INRAE=13.924;MAF_USDA=9.412
NC_035097.1	10889033	.	A	G	.	.	MAF_USDA=1.639
NC_035097.1	10889034	.	C	T	.	.	MAF_USDA=1.639
NC_035097.1	10889040	.	A	C	.	.	MAF_USDA=1.639
NC_035097.1	10889092	.	A	G	.	.	MAF_USDA=2.459
NC_035097.1	10889117	.	C	A	.	.	MAF_USDA=5.738
NC_035097.1	10889124	.	C	T	.	.	MAF_USDA=10.656
NC_035097.1	10889180	.	T	C	.	.	MAF_USDA=2.459
NC_035097.1	10889217	.	A	T	.	.	MAF_USDA=5.738
NC_035097.1	10889238	.	A	G	.	.	MAF_INRAE=3.333;MAF_USDA=4.098
NC_035097.1	10889282	.	G	A	.	.	MAF_INRAE=41.772;MAF_USDA=27.647
NC_035097.1	10889283	.	A	C	.	.	MAF_USDA=2.459
NC_035097.1	10889305	.	T	C	.	.	MAF_USDA=2.459
NC_035097.1	10889365	.	A	G	.	.	MAF_INRAE=6.667;MAF_USDA=13.529
NC_035097.1	10889388	.	C	T	.	.	MAF_INRAE=1.667
NC_035097.1	10889401	.	G	T	.	.	MAF_INRAE=21.053;MAF_USDA=7.377
NC_035097.1	10889484	.	A	G	.	.	MAF_USDA=2.083
NC_035097.1	10889510	.	A	C	.	.	MAF_INRAE=4.167;MAF_USDA=4.706
NC_035097.1	10889522	.	G	C	.	.	MAF_USDA=1.639
NC_035097.1	10889524	.	G	A	.	.	MAF_USDA=4.118
NC_035097.1	10889537	.	G	T	.	.	MAF_INRAE=10.833;MAF_USDA=17.647
NC_035097.1	10889588	.	G	T	.	.	MAF_INRAE=13.924;MAF_USDA=9.412
NC_035097.1	10889606	.	G	A	.	.	MAF_INRAE=13.924;MAF_USDA=9.412
NC_035097.1	10889652	.	A	G	.	.	MAF_INRAE=21.053;MAF_USDA=8.333
NC_035097.1	10889755	.	G	C	.	.	MAF_INRAE=4.167;MAF_USDA=4.918
NC_035097.1	10889808	.	G	A	.	.	MAF_USDA=4.167
NC_035097.1	10889819	.	G	C	.	.	MAF_USDA=5.0
NC_035097.1	10889828	.	C	A	.	.	MAF_USDA=4.762
NC_035097.1	10889864	.	A	T	.	.	MAF_INRAE=1.667
NC_035097.1	10889867	.	G	C	.	.	MAF_INRAE=1.667
NC_035097.1	10889902	.	T	A	.	.	MAF_INRAE=6.667;MAF_USDA=5.0
NC_035097.1	10889931	.	T	A	.	.	MAF_INRAE=5.833
NC_035097.1	10889959	.	C	A	.	.	MAF_INRAE=15.19;MAF_USDA=13.934
NC_035097.1	10890039	.	G	A	.	.	MAF_INRAE=46.835;MAF_USDA=33.529
NC_035097.1	10890129	.	C	T	.	.	MAF_USDA=2.353
NC_035097.1	10890224	.	T	G	.	.	MAF_INRAE=4.167;MAF_USDA=6.471
NC_035097.1	10890272	.	T	C	.	.	MAF_USDA=8.235
NC_035097.1	10890275	.	T	A	.	.	MAF_INRAE=7.5;MAF_USDA=14.754
NC_035097.1	10890333	.	C	T	.	.	MAF_INRAE=4.167;MAF_USDA=4.706
NC_035097.1	10890381	.	T	C	.	.	MAF_USDA=13.115
NC_035097.1	10890459	.	C	A	.	.	MAF_USDA=6.25
NC_035097.1	10891004	.	G	C	.	.	MAF_USDA=9.524
NC_035097.1	10891013	.	T	C	.	.	MAF_USDA=2.976
NC_035097.1	10891014	.	G	A	.	.	MAF_USDA=25.0
NC_035097.1	10891068	.	G	A	.	.	MAF_INRAE=18.333;MAF_USDA=11.765
NC_035097.1	10891095	.	G	A	.	.	MAF_USDA=1.639
NC_035097.1	10891125	.	G	A	.	.	MAF_USDA=1.639
NC_035097.1	10891175	.	C	T	.	.	MAF_USDA=2.459
NC_035097.1	10891186	.	C	G	.	.	MAF_USDA=5.294
NC_035097.1	10891241	.	A	G	.	.	MAF_USDA=4.098
NC_035097.1	10891314	.	G	A	.	.	MAF_INRAE=10.833;MAF_USDA=2.459
NC_035097.1	10891471	.	A	G	.	.	MAF_INRAE=15.789;MAF_USDA=8.333
NC_035097.1	10891472	.	G	C	.	.	MAF_USDA=1.639
NC_035097.1	10891517	.	T	C	.	.	MAF_USDA=2.459
NC_035097.1	10891754	.	G	A	.	.	MAF_USDA=3.279
NC_035097.1	10891782	.	T	C	.	.	MAF_INRAE=13.924
NC_035097.1	10891793	.	T	C	.	.	MAF_INRAE=20.0;MAF_USDA=10.0
NC_035097.1	10891800	.	C	A	.	.	MAF_INRAE=13.924;MAF_USDA=9.412
NC_035097.1	10891968	.	T	A	.	.	MAF_INRAE=6.667;MAF_USDA=14.706
NC_035097.1	10892030	.	C	T	.	.	MAF_INRAE=29.747;MAF_USDA=21.176
NC_035097.1	10892193	.	T	C	.	.	MAF_USDA=9.836
NC_035097.1	10892246	.	G	C	.	.	MAF_INRAE=4.167;MAF_USDA=7.059
NC_035097.1	10892247	.	T	A	.	.	MAF_INRAE=4.167;MAF_USDA=7.059
NC_035097.1	10892286	.	G	A	.	.	MAF_INRAE=20.886;MAF_USDA=27.647
NC_035097.1	10892387	.	C	G	.	.	MAF_INRAE=12.5
NC_035097.1	10892388	.	C	G	.	.	MAF_USDA=3.571
NC_035097.1	10892391	.	T	G	.	.	MAF_INRAE=12.5
NC_035097.1	10892392	.	T	G	.	.	MAF_INRAE=12.5
NC_035097.1	10892399	.	C	G	.	.	MAF_USDA=1.639
NC_035097.1	10892463	.	C	A	.	.	MAF_INRAE=4.167;MAF_USDA=4.118
NC_035097.1	10892468	.	T	C	.	.	MAF_USDA=4.098
NC_035097.1	10892704	.	A	G	.	.	MAF_INRAE=15.789
NC_035097.1	10892715	.	C	A	.	.	MAF_USDA=8.333
NC_035097.1	10892716	.	A	C	.	.	MAF_USDA=8.333
NC_035097.1	10892820	.	T	A	.	.	MAF_USDA=1.639
NC_035097.1	10892891	.	T	C	.	.	MAF_INRAE=20.0;MAF_USDA=9.016
NC_035097.1	10892944	.	T	A	.	.	MAF_INRAE=20.0
NC_035097.1	10893026	.	G	T	.	.	MAF_USDA=1.639
NC_035097.1	10893040	.	T	C	.	.	MAF_INRAE=4.167;MAF_USDA=4.706
NC_035097.1	10893069	.	C	A	.	.	MAF_INRAE=42.405;MAF_USDA=24.706
NC_035097.1	10893126	.	G	A	.	.	MAF_USDA=4.118
NC_035097.1	10893130	.	A	G	.	.	MAF_USDA=1.639
NC_035097.1	10893156	.	C	T	.	.	MAF_INRAE=15.0;MAF_USDA=5.738
NC_035097.1	10893213	.	G	T	.	.	MAF_INRAE=15.789;MAF_USDA=10.0
NC_035097.1	10893267	.	T	A	.	.	MAF_USDA=3.529
NC_035097.1	10893344	.	A	G	.	.	MAF_USDA=2.459
NC_035097.1	10893391	.	C	T	.	.	MAF_USDA=8.333
NC_035097.1	10894099	.	C	A	.	.	MAF_USDA=1.639
NC_035097.1	10894135	.	G	A	.	.	MAF_USDA=8.824
NC_035097.1	10894151	.	C	A	.	.	MAF_USDA=2.459
NC_035097.1	10894206	.	T	A	.	.	MAF_INRAE=4.167;MAF_USDA=8.197
NC_035097.1	10894241	.	T	C	.	.	MAF_USDA=3.279
NC_035097.1	10894351	.	G	C	.	.	MAF_USDA=1.639
NC_035097.1	10894352	.	T	A	.	.	MAF_INRAE=3.333;MAF_USDA=5.882
NC_035097.1	10894363	.	A	G	.	.	MAF_USDA=4.706
NC_035097.1	10894418	.	G	T	.	.	MAF_INRAE=4.167;MAF_USDA=4.706
NC_035097.1	10894504	.	A	C	.	.	MAF_USDA=4.918
NC_035097.1	10894683	.	T	G	.	.	MAF_INRAE=47.468;MAF_USDA=29.412
NC_035097.1	10894687	.	A	C	.	.	MAF_INRAE=41.772;MAF_USDA=25.294
NC_035097.1	10894698	.	G	T	.	.	MAF_INRAE=13.924;MAF_USDA=17.647
NC_035097.1	10894722	.	C	A	.	.	MAF_INRAE=20.0
NC_035097.1	10894765	.	G	T	.	.	MAF_INRAE=12.658;MAF_USDA=8.235
NC_035097.1	10894766	.	T	A	.	.	MAF_INRAE=11.667;MAF_USDA=14.583
NC_035097.1	10894774	.	A	G	.	.	MAF_INRAE=14.167;MAF_USDA=4.918
NC_035097.1	10894998	.	G	T	.	.	MAF_INRAE=15.0;MAF_USDA=8.197
NC_035097.1	10895048	.	C	T	.	.	MAF_INRAE=12.025;MAF_USDA=10.0
NC_035097.1	10895220	.	G	A	.	.	MAF_INRAE=4.167;MAF_USDA=4.706
NC_035097.1	10895243	.	C	A	.	.	MAF_USDA=4.918
NC_035097.1	10895320	.	G	A	.	.	MAF_INRAE=4.167;MAF_USDA=4.706
NC_035097.1	10895343	.	T	G	.	.	MAF_USDA=10.0
NC_035097.1	10895399	.	G	A	.	.	MAF_USDA=3.279
NC_035097.1	10895427	.	C	A	.	.	MAF_INRAE=6.667
NC_035097.1	10895453	.	A	C	.	.	MAF_USDA=4.118
NC_035097.1	10895537	.	C	T	.	.	MAF_USDA=1.639
NC_035097.1	10895547	.	G	A	.	.	MAF_INRAE=15.789;MAF_USDA=8.333
NC_035097.1	10895596	.	C	G	.	.	MAF_USDA=1.639
NC_035097.1	10895805	.	C	G	.	.	MAF_USDA=3.279
NC_035097.1	10895961	.	G	A	.	.	MAF_USDA=3.529
NC_035097.1	10896017	.	G	T	.	.	MAF_INRAE=6.667;MAF_USDA=7.647
NC_035097.1	10896046	.	T	G	.	.	MAF_INRAE=18.421;MAF_USDA=6.471
NC_035097.1	10896074	.	T	G	.	.	MAF_INRAE=15.0;MAF_USDA=5.882
NC_035097.1	10896237	.	G	A	.	.	MAF_USDA=4.098
NC_035097.1	10896298	.	A	T	.	.	MAF_INRAE=10.127;MAF_USDA=5.882
NC_035097.1	10896333	.	A	G	.	.	MAF_USDA=3.279
NC_035097.1	10896350	.	G	T	.	.	MAF_INRAE=13.291;MAF_USDA=9.412
NC_035097.1	10896373	.	A	G	.	.	MAF_INRAE=36.842;MAF_USDA=4.706
NC_035097.1	10896411	.	G	T	.	.	MAF_USDA=2.941
NC_035097.1	10896422	.	A	G	.	.	MAF_INRAE=1.667
NC_035097.1	10896461	.	G	T	.	.	MAF_INRAE=21.667;MAF_USDA=11.176
NC_035097.1	10896596	.	C	A	.	.	MAF_USDA=2.941
NC_035097.1	10896650	.	C	A	.	.	MAF_USDA=7.377
NC_035097.1	10896685	.	C	T	.	.	MAF_INRAE=15.0
NC_035097.1	10896777	.	G	A	.	.	MAF_INRAE=21.667;MAF_USDA=10.588
NC_035097.1	10896843	.	G	A	.	.	MAF_USDA=1.639
NC_035097.1	10896851	.	G	A	.	.	MAF_USDA=1.639
NC_035097.1	10896862	.	G	A	.	.	MAF_INRAE=10.833
NC_035097.1	10896974	.	C	A	.	.	MAF_USDA=1.639
NC_035097.1	10897155	.	T	C	.	.	MAF_USDA=1.639
NC_035097.1	10897301	.	G	T	.	.	MAF_USDA=2.941
NC_035097.1	10897328	.	G	C	.	.	MAF_INRAE=12.658;MAF_USDA=8.824
NC_035097.1	10897337	.	C	T	.	.	MAF_INRAE=12.658;MAF_USDA=8.824
NC_035097.1	10897353	.	A	T	.	.	MAF_INRAE=15.789;MAF_USDA=8.333
NC_035097.1	10897403	.	C	T	.	.	MAF_INRAE=10.127;MAF_USDA=5.882
NC_035097.1	10897424	.	A	C	.	.	MAF_USDA=3.279
NC_035097.1	10897478	.	A	C	.	.	MAF_INRAE=36.842;MAF_USDA=34.706
NC_035097.1	10897492	.	C	T	.	.	MAF_USDA=1.639
NC_035097.1	10897493	.	A	G	.	.	MAF_USDA=1.639
NC_035097.1	10897530	.	C	A	.	.	MAF_INRAE=36.842;MAF_USDA=18.235
NC_035097.1	10897558	.	T	C	.	.	MAF_INRAE=36.842;MAF_USDA=33.529
NC_035097.1	10897574	.	T	C	.	.	MAF_INRAE=36.842;MAF_USDA=34.118
NC_035097.1	10897607	.	G	A	.	.	MAF_USDA=2.353
NC_035097.1	10897730	.	G	C	.	.	MAF_INRAE=39.873;MAF_USDA=31.176
NC_035097.1	10897751	.	C	A	.	.	MAF_USDA=1.639
NC_035097.1	10897807	.	A	T	.	.	MAF_USDA=2.459
NC_035097.1	10897948	.	G	A	.	.	MAF_INRAE=36.842;MAF_USDA=33.529
NC_035097.1	10898008	.	G	A	.	.	MAF_INRAE=36.842;MAF_USDA=20.833
NC_035097.1	10898098	.	G	A	.	.	MAF_INRAE=36.842;MAF_USDA=20.833
NC_035097.1	10898136	.	G	T	.	.	MAF_INRAE=39.873
NC_035097.1	10898145	.	T	C	.	.	MAF_INRAE=36.842;MAF_USDA=20.833
NC_035097.1	10898180	.	C	T	.	.	MAF_INRAE=39.241;MAF_USDA=30.588
NC_035097.1	10898257	.	T	C	.	.	MAF_INRAE=10.833;MAF_USDA=1.639
NC_035097.1	10898268	.	T	A	.	.	MAF_INRAE=5.0
NC_035097.1	10898331	.	G	A	.	.	MAF_USDA=1.639
NC_035097.1	10898371	.	G	A	.	.	MAF_INRAE=1.667
NC_035097.1	10898391	.	G	A	.	.	MAF_INRAE=2.5
NC_035097.1	10898395	.	G	T	.	.	MAF_INRAE=2.5
NC_035097.1	10898466	.	G	T	.	.	MAF_INRAE=21.667;MAF_USDA=10.0
NC_035097.1	10898500	.	A	C	.	.	MAF_USDA=2.459
NC_035097.1	10898552	.	C	G	.	.	MAF_USDA=2.083
NC_035097.1	10898570	.	A	G	.	.	MAF_USDA=1.639
NC_035097.1	10898597	.	C	A	.	.	MAF_INRAE=39.241;MAF_USDA=16.471
NC_035097.1	10898636	.	G	T	.	.	MAF_INRAE=36.842;MAF_USDA=32.941
NC_035097.1	10898652	.	G	C	.	.	MAF_USDA=1.639
NC_035097.1	10898663	.	G	C	.	.	MAF_USDA=1.639
NC_035097.1	10898694	.	G	A	.	.	MAF_USDA=4.118
NC_035097.1	10898767	.	A	C	.	.	MAF_USDA=4.918
NC_035097.1	10898811	.	G	A	.	.	MAF_USDA=4.118
NC_035097.1	10898892	.	T	A	.	.	MAF_USDA=2.459
NC_035097.1	10898963	.	C	T	.	.	MAF_INRAE=39.241;MAF_USDA=15.882
NC_035097.1	10899040	.	C	A	.	.	MAF_USDA=2.353
NC_035097.1	10899043	.	G	A	.	.	MAF_INRAE=12.5;MAF_USDA=7.647
NC_035097.1	10899046	.	G	T	.	.	MAF_INRAE=1.667
NC_035097.1	10899103	.	C	A	.	.	MAF_INRAE=20.886;MAF_USDA=25.294
NC_035097.1	10899109	.	T	C	.	.	MAF_INRAE=19.62;MAF_USDA=41.765
NC_035097.1	10899232	.	T	G	.	.	MAF_INRAE=4.167;MAF_USDA=4.118
NC_035097.1	10899239	.	G	A	.	.	MAF_USDA=4.118
NC_035097.1	10899246	.	C	T	.	.	MAF_INRAE=36.842;MAF_USDA=34.118
NC_035097.1	10899275	.	C	A	.	.	MAF_INRAE=36.842;MAF_USDA=34.118
NC_035097.1	10899276	.	A	C	.	.	MAF_INRAE=40.506;MAF_USDA=16.471
NC_035097.1	10899391	.	G	T	.	.	MAF_INRAE=5.0;MAF_USDA=6.471
NC_035097.1	10899510	.	C	T	.	.	MAF_USDA=10.0
NC_035097.1	10899577	.	A	G	.	.	MAF_USDA=16.471
NC_035097.1	10899585	.	T	A	.	.	MAF_USDA=16.471
NC_035097.1	10899587	.	G	A	.	.	MAF_USDA=5.882
NC_035097.1	10899622	.	G	A	.	.	MAF_USDA=5.882
NC_035097.1	10899724	.	C	A	.	.	MAF_USDA=4.167
NC_035097.1	10899748	.	A	G	.	.	MAF_USDA=25.882
NC_035097.1	10899779	.	G	A	.	.	MAF_USDA=25.0
NC_035097.1	10899783	.	T	C	.	.	MAF_USDA=1.639
NC_035097.1	10899785	.	C	T	.	.	MAF_USDA=30.0
NC_035097.1	10899802	.	A	G	.	.	MAF_USDA=26.471
NC_035097.1	10899830	.	T	C	.	.	MAF_USDA=15.294
NC_035097.1	10899930	.	G	C	.	.	MAF_USDA=8.333
NC_035097.1	10899982	.	C	A	.	.	MAF_USDA=20.833
NC_035097.1	10900005	.	G	A	.	.	MAF_USDA=26.786
NC_035097.1	10900076	.	G	T	.	.	MAF_USDA=47.826
NC_035097.1	10900141	.	C	G	.	.	MAF_INRAE=31.579;MAF_USDA=24.405
NC_035097.1	10900146	.	T	A	.	.	MAF_USDA=5.833
NC_035097.1	10900174	.	G	A	.	.	MAF_INRAE=31.579;MAF_USDA=20.588
NC_035097.1	10900296	.	A	G	.	.	MAF_INRAE=15.789;MAF_USDA=8.333
NC_035097.1	10900342	.	T	C	.	.	MAF_INRAE=20.886;MAF_USDA=20.0
NC_035097.1	10900344	.	G	A	.	.	MAF_INRAE=10.127;MAF_USDA=7.059
NC_035097.1	10900574	.	T	C	.	.	MAF_INRAE=4.167;MAF_USDA=7.059
NC_035097.1	10900736	.	A	C	.	.	MAF_USDA=31.25
NC_035097.1	10900739	.	A	C	.	.	MAF_INRAE=5.063;MAF_USDA=3.049
NC_035097.1	10900742	.	T	G	.	.	MAF_USDA=6.471
NC_035097.1	10900767	.	G	A	.	.	MAF_USDA=1.639
NC_035097.1	10900825	.	T	C	.	.	MAF_USDA=4.098
NC_035097.1	10900838	.	A	C	.	.	MAF_USDA=1.639
NC_035097.1	10900872	.	G	T	.	.	MAF_INRAE=12.5;MAF_USDA=7.647
NC_035097.1	10900879	.	A	T	.	.	MAF_INRAE=4.167;MAF_USDA=6.471
NC_035097.1	10900895	.	G	T	.	.	MAF_INRAE=32.911;MAF_USDA=16.471
NC_035097.1	10900993	.	G	A	.	.	MAF_INRAE=12.5
NC_035097.1	10901004	.	G	A	.	.	MAF_INRAE=20.0;MAF_USDA=1.639
NC_035097.1	10901102	.	G	C	.	.	MAF_USDA=5.882
NC_035097.1	10901304	.	G	A	.	.	MAF_USDA=2.5
NC_035097.1	10901348	.	T	C	.	.	MAF_INRAE=19.167
NC_035097.1	10901424	.	G	A	.	.	MAF_INRAE=6.667;MAF_USDA=5.357
NC_035097.1	10901592	.	G	A	.	.	MAF_INRAE=47.368;MAF_USDA=44.643
NC_035097.1	10901644	.	G	A	.	.	MAF_USDA=1.667
NC_035097.1	10901674	.	C	T	.	.	MAF_INRAE=7.5;MAF_USDA=11.31
NC_035097.1	10901730	.	G	C	.	.	MAF_INRAE=4.167;MAF_USDA=6.25
NC_035097.1	10901731	.	G	A	.	.	MAF_INRAE=4.167;MAF_USDA=6.25
NC_035097.1	10901757	.	C	T	.	.	MAF_USDA=6.522
NC_035097.1	10901819	.	A	C	.	.	MAF_USDA=6.25
NC_035097.1	10901838	.	G	A	.	.	MAF_USDA=2.381
NC_035097.1	10901874	.	T	C	.	.	MAF_USDA=3.448
NC_035097.1	10901941	.	A	T	.	.	MAF_USDA=6.707
NC_035097.1	10901988	.	A	T	.	.	MAF_USDA=8.333
NC_035097.1	10902006	.	C	A	.	.	MAF_INRAE=4.167;MAF_USDA=8.235
NC_035097.1	10902041	.	G	T	.	.	MAF_INRAE=15.789;MAF_USDA=6.25
NC_035097.1	10902045	.	C	A	.	.	MAF_INRAE=21.667;MAF_USDA=11.31
NC_035097.1	10902123	.	C	A	.	.	MAF_INRAE=15.789;MAF_USDA=6.471
NC_035097.1	10902132	.	T	C	.	.	MAF_INRAE=36.709;MAF_USDA=20.0
NC_035097.1	10902194	.	A	C	.	.	MAF_INRAE=4.167;MAF_USDA=7.647
NC_035097.1	10902229	.	A	C	.	.	MAF_INRAE=4.167;MAF_USDA=4.706
NC_035097.1	10902238	.	C	T	.	.	MAF_INRAE=21.053;MAF_USDA=14.118
NC_035097.1	10902239	.	C	T	.	.	MAF_INRAE=6.329;MAF_USDA=5.738
NC_035097.1	10902315	.	C	G	.	.	MAF_INRAE=4.167;MAF_USDA=5.882
NC_035097.1	10902440	.	C	T	.	.	MAF_INRAE=15.789;MAF_USDA=6.471
NC_035097.1	10902540	.	A	G	.	.	MAF_INRAE=6.667;MAF_USDA=5.294
NC_035097.1	10902554	.	G	A	.	.	MAF_USDA=1.639
NC_035097.1	10902601	.	A	G	.	.	MAF_USDA=4.098
NC_035097.1	10902662	.	A	G	.	.	MAF_USDA=1.639
NC_035097.1	10902666	.	A	C	.	.	MAF_INRAE=1.667
NC_035097.1	10902714	.	G	A	.	.	MAF_INRAE=21.667;MAF_USDA=6.471
NC_035097.1	10902746	.	T	A	.	.	MAF_INRAE=42.405;MAF_USDA=30.0
NC_035097.1	10902770	.	A	C	.	.	MAF_INRAE=15.789;MAF_USDA=8.333
NC_035097.1	10902969	.	C	A	.	.	MAF_INRAE=10.127;MAF_USDA=5.882
NC_035097.1	10903067	.	T	A	.	.	MAF_USDA=1.639
NC_035097.1	10903068	.	C	T	.	.	MAF_USDA=1.639
NC_035097.1	10903101	.	C	G	.	.	MAF_USDA=2.941
NC_035097.1	10903145	.	A	G	.	.	MAF_USDA=14.754
NC_035097.1	10903172	.	T	C	.	.	MAF_INRAE=15.789;MAF_USDA=10.588
NC_035097.1	10903185	.	A	C	.	.	MAF_USDA=18.824
NC_035097.1	10903220	.	T	G	.	.	MAF_USDA=4.098
NC_035097.1	10903333	.	A	C	.	.	MAF_INRAE=15.789;MAF_USDA=24.118
NC_035097.1	10903343	.	C	T	.	.	MAF_USDA=5.882
NC_035097.1	10903438	.	T	C	.	.	MAF_INRAE=15.789;MAF_USDA=4.706
NC_035097.1	10903503	.	G	A	.	.	MAF_INRAE=31.013;MAF_USDA=21.176
NC_035097.1	10903515	.	G	A	.	.	MAF_USDA=4.098
NC_035097.1	10903622	.	A	G	.	.	MAF_INRAE=24.051;MAF_USDA=18.852
NC_035097.1	10903630	.	C	T	.	.	MAF_INRAE=49.367;MAF_USDA=48.235
NC_035097.1	10903634	.	C	G	.	.	MAF_USDA=1.639
NC_035097.1	10903661	.	C	T	.	.	MAF_USDA=2.353
NC_035097.1	10903676	.	C	A	.	.	MAF_USDA=1.639
NC_035097.1	10903688	.	A	T	.	.	MAF_INRAE=48.734;MAF_USDA=43.529
NC_035097.1	10903692	.	A	C	.	.	MAF_INRAE=19.167;MAF_USDA=4.118
NC_035097.1	10903720	.	A	C	.	.	MAF_USDA=4.918
NC_035097.1	10903733	.	G	A	.	.	MAF_INRAE=49.367;MAF_USDA=43.529
NC_035097.1	10903746	.	A	C	.	.	MAF_INRAE=49.367;MAF_USDA=47.647
NC_035097.1	10903789	.	C	T	.	.	MAF_INRAE=31.646;MAF_USDA=43.75
NC_035097.1	10903814	.	C	T	.	.	MAF_USDA=5.738
NC_035097.1	10903830	.	T	C	.	.	MAF_INRAE=46.203;MAF_USDA=48.235
NC_035097.1	10903894	.	C	T	.	.	MAF_INRAE=31.646;MAF_USDA=21.176
NC_035097.1	10903968	.	G	C	.	.	MAF_INRAE=15.0
NC_035097.1	10904040	.	C	T	.	.	MAF_INRAE=21.053;MAF_USDA=4.098
NC_035097.1	10904047	.	T	C	.	.	MAF_USDA=5.738
NC_035097.1	10904048	.	A	T	.	.	MAF_INRAE=6.962;MAF_USDA=5.294
NC_035097.1	10904179	.	G	A	.	.	MAF_INRAE=15.789;MAF_USDA=20.0
NC_035097.1	10904197	.	T	C	.	.	MAF_USDA=2.941
NC_035097.1	10904258	.	T	G	.	.	MAF_USDA=5.882
NC_035097.1	10904319	.	A	G	.	.	MAF_USDA=5.738
NC_035097.1	10904387	.	C	T	.	.	MAF_USDA=4.167
NC_035097.1	10904462	.	G	A	.	.	MAF_INRAE=24.051;MAF_USDA=18.033
NC_035097.1	10904563	.	G	A	.	.	MAF_USDA=5.738
NC_035097.1	10904620	.	C	T	.	.	MAF_USDA=5.294
NC_035097.1	10904658	.	A	T	.	.	MAF_USDA=4.918
NC_035097.1	10904681	.	A	G	.	.	MAF_USDA=3.279
NC_035097.1	10904682	.	A	C	.	.	MAF_USDA=3.279
NC_035097.1	10904690	.	A	G	.	.	MAF_USDA=4.167
NC_035097.1	10904774	.	C	T	.	.	MAF_USDA=5.738
NC_035097.1	10904842	.	A	G	.	.	MAF_USDA=4.167
NC_035097.1	10904861	.	C	A	.	.	MAF_USDA=1.639
NC_035097.1	10904952	.	G	A	.	.	MAF_INRAE=20.0;MAF_USDA=1.639
NC_035097.1	10905039	.	C	A	.	.	MAF_INRAE=49.367;MAF_USDA=49.412
NC_035097.1	10905046	.	T	G	.	.	MAF_INRAE=49.367;MAF_USDA=45.294
NC_035097.1	10905229	.	C	A	.	.	MAF_USDA=6.25
NC_035097.1	10905259	.	G	A	.	.	MAF_INRAE=1.667;MAF_USDA=6.471
NC_035097.1	10905260	.	G	A	.	.	MAF_USDA=1.639
NC_035097.1	10905350	.	A	G	.	.	MAF_INRAE=5.833
NC_035097.1	10905387	.	A	C	.	.	MAF_USDA=5.738
NC_035097.1	10905443	.	C	T	.	.	MAF_USDA=5.738
NC_035097.1	10905448	.	G	T	.	.	MAF_INRAE=7.595;MAF_USDA=5.882
NC_035097.1	10905559	.	G	A	.	.	MAF_INRAE=30.38;MAF_USDA=21.176
NC_035097.1	10905582	.	T	C	.	.	MAF_USDA=3.279
NC_035097.1	10905584	.	T	A	.	.	MAF_USDA=5.738
NC_035097.1	10905650	.	T	G	.	.	MAF_USDA=6.25
NC_035097.1	10905651	.	A	T	.	.	MAF_USDA=6.25
NC_035097.1	10905652	.	A	G	.	.	MAF_USDA=6.25
NC_035097.1	10905653	.	G	T	.	.	MAF_USDA=6.25
NC_035097.1	10905656	.	G	T	.	.	MAF_USDA=5.738
NC_035097.1	10905710	.	A	C	.	.	MAF_INRAE=20.0
NC_035097.1	10905837	.	T	A	.	.	MAF_USDA=4.918
NC_035097.1	10905851	.	A	T	.	.	MAF_USDA=1.639
NC_035097.1	10905979	.	G	A	.	.	MAF_INRAE=20.0;MAF_USDA=1.639
NC_035097.1	10905985	.	C	A	.	.	MAF_INRAE=17.722;MAF_USDA=22.941
NC_035097.1	10906037	.	C	T	.	.	MAF_USDA=1.639
NC_035097.1	10906066	.	T	G	.	.	MAF_INRAE=5.263;MAF_USDA=3.529
NC_035097.1	10906081	.	T	A	.	.	MAF_INRAE=27.848;MAF_USDA=46.471
NC_035097.1	10906100	.	A	C	.	.	MAF_INRAE=15.789;MAF_USDA=12.941
NC_035097.1	10906146	.	A	C	.	.	MAF_USDA=5.738
NC_035097.1	10906200	.	C	A	.	.	MAF_USDA=1.639
NC_035097.1	10906257	.	C	A	.	.	MAF_USDA=5.738
NC_035097.1	10906273	.	A	T	.	.	MAF_USDA=4.167
NC_035097.1	10906323	.	T	A	.	.	MAF_INRAE=22.5
NC_035097.1	10906357	.	G	T	.	.	MAF_USDA=1.639
NC_035097.1	10906408	.	T	G	.	.	MAF_USDA=1.639
NC_035097.1	10906538	.	T	A	.	.	MAF_USDA=5.738
NC_035097.1	10906676	.	T	C	.	.	MAF_USDA=5.738
NC_035097.1	10906767	.	C	A	.	.	MAF_USDA=1.639
NC_035097.1	10906823	.	A	C	.	.	MAF_INRAE=15.789;MAF_USDA=12.941
NC_035097.1	10906871	.	T	A	.	.	MAF_INRAE=23.333
NC_035097.1	10906919	.	C	A	.	.	MAF_INRAE=12.5;MAF_USDA=9.836
NC_035097.1	10906927	.	C	T	.	.	MAF_INRAE=12.5;MAF_USDA=10.656
NC_035097.1	10906961	.	C	T	.	.	MAF_INRAE=12.5;MAF_USDA=9.836
NC_035097.1	10906972	.	G	A	.	.	MAF_USDA=4.918
NC_035097.1	10906976	.	G	A	.	.	MAF_USDA=2.459
NC_035097.1	10907074	.	G	C	.	.	MAF_USDA=1.639
NC_035097.1	10907114	.	C	T	.	.	MAF_INRAE=31.667
NC_035097.1	10907218	.	G	A	.	.	MAF_USDA=10.588
NC_035097.1	10907316	.	T	A	.	.	MAF_USDA=5.738
NC_035097.1	10907354	.	A	G	.	.	MAF_USDA=1.639
NC_035097.1	10907405	.	G	A	.	.	MAF_USDA=4.918
NC_035097.1	10907432	.	A	T	.	.	MAF_INRAE=5.263;MAF_USDA=3.529
NC_035097.1	10907435	.	C	A	.	.	MAF_INRAE=15.789;MAF_USDA=24.118
NC_035097.1	10907619	.	T	G	.	.	MAF_USDA=12.353
NC_035097.1	10907631	.	G	A	.	.	MAF_USDA=4.918
NC_035097.1	10907665	.	C	T	.	.	MAF_USDA=2.459
NC_035097.1	10907689	.	A	G	.	.	MAF_USDA=4.918
NC_035097.1	10907813	.	A	T	.	.	MAF_INRAE=31.646;MAF_USDA=24.706
NC_035097.1	10907906	.	T	A	.	.	MAF_INRAE=31.646;MAF_USDA=24.118
NC_035097.1	10908015	.	C	T	.	.	MAF_INRAE=12.025;MAF_USDA=7.647
NC_035097.1	10908036	.	C	T	.	.	MAF_INRAE=31.646;MAF_USDA=24.118
NC_035097.1	10908086	.	A	G	.	.	MAF_USDA=2.941
NC_035097.1	10908113	.	G	A	.	.	MAF_INRAE=31.646;MAF_USDA=23.529
NC_035097.1	10908117	.	C	T	.	.	MAF_USDA=2.459
NC_035097.1	10908169	.	A	T	.	.	MAF_INRAE=5.263;MAF_USDA=3.529
NC_035097.1	10908312	.	T	G	.	.	MAF_INRAE=15.789;MAF_USDA=24.706
NC_035097.1	10908422	.	T	A	.	.	MAF_USDA=5.738
NC_035097.1	10908506	.	C	A	.	.	MAF_USDA=1.639
NC_035097.1	10908602	.	A	C	.	.	MAF_INRAE=4.167
NC_035097.1	10908611	.	A	T	.	.	MAF_INRAE=4.167
NC_035097.1	10908626	.	A	G	.	.	MAF_INRAE=9.167
NC_035097.1	10908657	.	G	A	.	.	MAF_INRAE=18.987;MAF_USDA=18.235
NC_035097.1	10908693	.	T	G	.	.	MAF_USDA=4.098
NC_035097.1	10908711	.	C	T	.	.	MAF_USDA=4.098
NC_035097.1	10908731	.	G	A	.	.	MAF_USDA=3.279
NC_035097.1	10909903	.	G	C	.	.	MAF_USDA=9.091
NC_035097.1	10909967	.	A	G	.	.	MAF_USDA=5.0
NC_035097.1	10910032	.	G	A	.	.	MAF_INRAE=28.333;MAF_USDA=24.118
NC_035097.1	10910050	.	C	A	.	.	MAF_INRAE=20.0;MAF_USDA=1.639
NC_035097.1	10910101	.	G	T	.	.	MAF_USDA=4.918
NC_035097.1	10910152	.	G	A	.	.	MAF_INRAE=10.127;MAF_USDA=4.098
NC_035097.1	10910166	.	C	T	.	.	MAF_INRAE=15.0
NC_035097.1	10910272	.	G	A	.	.	MAF_INRAE=10.127;MAF_USDA=4.706
NC_035097.1	10910384	.	T	C	.	.	MAF_USDA=11.176
NC_035097.1	10910500	.	C	T	.	.	MAF_INRAE=23.418;MAF_USDA=17.647
NC_035097.1	10910687	.	G	A	.	.	MAF_USDA=4.918
NC_035097.1	10910732	.	G	C	.	.	MAF_USDA=2.459
NC_035097.1	10910863	.	G	A	.	.	MAF_USDA=2.459
NC_035097.1	10910884	.	C	T	.	.	MAF_USDA=2.353
NC_035097.1	10910950	.	T	C	.	.	MAF_INRAE=48.333
NC_035097.1	10910966	.	G	T	.	.	MAF_INRAE=5.0
NC_035097.1	10911025	.	G	C	.	.	MAF_INRAE=10.526;MAF_USDA=7.059
NC_035097.1	10911043	.	G	C	.	.	MAF_USDA=1.639
NC_035097.1	10911093	.	T	C	.	.	MAF_INRAE=29.167;MAF_USDA=33.333
NC_035097.1	10911112	.	A	T	.	.	MAF_INRAE=14.167
NC_035097.1	10911121	.	A	T	.	.	MAF_INRAE=10.526;MAF_USDA=6.471
NC_035097.1	10911141	.	T	A	.	.	MAF_USDA=1.639
NC_035097.1	10911186	.	G	C	.	.	MAF_INRAE=10.526;MAF_USDA=5.294
NC_035097.1	10911197	.	G	T	.	.	MAF_INRAE=11.667;MAF_USDA=27.083
NC_035097.1	10911209	.	C	T	.	.	MAF_INRAE=39.873;MAF_USDA=27.083
NC_035097.1	10911214	.	C	T	.	.	MAF_USDA=1.765
NC_035097.1	10911248	.	T	C	.	.	MAF_INRAE=43.038
NC_035097.1	10911309	.	T	G	.	.	MAF_INRAE=2.5
NC_035097.1	10911384	.	C	T	.	.	MAF_USDA=7.377
NC_035097.1	10911438	.	G	A	.	.	MAF_INRAE=6.329;MAF_USDA=7.647
NC_035097.1	10911453	.	G	T	.	.	MAF_INRAE=50.0;MAF_USDA=29.412
NC_035097.1	10911456	.	G	T	.	.	MAF_INRAE=10.526;MAF_USDA=2.941
NC_035097.1	10911501	.	T	G	.	.	MAF_INRAE=35.0;MAF_USDA=4.098
NC_035097.1	10911550	.	A	G	.	.	MAF_USDA=1.639
NC_035097.1	10911601	.	C	T	.	.	MAF_USDA=7.059
NC_035097.1	10911605	.	T	C	.	.	MAF_INRAE=45.57;MAF_USDA=37.059
NC_035097.1	10911610	.	A	T	.	.	MAF_INRAE=45.57;MAF_USDA=36.471
NC_035097.1	10911652	.	G	A	.	.	MAF_USDA=2.459
NC_035097.1	10911697	.	T	G	.	.	MAF_USDA=2.459
NC_035097.1	10911715	.	C	T	.	.	MAF_USDA=1.639
NC_035097.1	10911768	.	C	A	.	.	MAF_USDA=1.639
NC_035097.1	10911790	.	A	G	.	.	MAF_INRAE=50.0;MAF_USDA=28.824
NC_035097.1	10911920	.	T	A	.	.	MAF_USDA=3.279
NC_035097.1	10911974	.	T	A	.	.	MAF_USDA=2.381
NC_035097.1	10912001	.	A	T	.	.	MAF_INRAE=21.053;MAF_USDA=4.762
NC_035097.1	10912003	.	G	T	.	.	MAF_USDA=4.167
NC_035097.1	10912008	.	A	T	.	.	MAF_INRAE=21.053;MAF_USDA=13.69
NC_035097.1	10912051	.	C	T	.	.	MAF_INRAE=6.962;MAF_USDA=3.529
NC_035097.1	10912060	.	A	G	.	.	MAF_INRAE=5.263;MAF_USDA=3.529
NC_035097.1	10912119	.	T	C	.	.	MAF_INRAE=40.506;MAF_USDA=32.738
NC_035097.1	10912120	.	C	T	.	.	MAF_INRAE=47.5;MAF_USDA=32.738
NC_035097.1	10912122	.	A	T	.	.	MAF_INRAE=11.667;MAF_USDA=10.714
NC_035097.1	10912129	.	G	A	.	.	MAF_INRAE=35.0;MAF_USDA=15.476
NC_035097.1	10912150	.	T	C	.	.	MAF_INRAE=20.0
NC_035097.1	10912161	.	G	A	.	.	MAF_INRAE=35.0;MAF_USDA=11.765
NC_035097.1	10912211	.	T	C	.	.	MAF_INRAE=10.127;MAF_USDA=5.882
NC_035097.1	10912288	.	G	A	.	.	MAF_INRAE=35.443;MAF_USDA=41.765
NC_035097.1	10912347	.	G	T	.	.	MAF_INRAE=6.962;MAF_USDA=8.824
NC_035097.1	10912348	.	C	T	.	.	MAF_INRAE=2.5;MAF_USDA=8.824
NC_035097.1	10912371	.	C	A	.	.	MAF_USDA=2.459
NC_035097.1	10912479	.	T	A	.	.	MAF_INRAE=10.526;MAF_USDA=2.941
NC_035097.1	10912491	.	G	A	.	.	MAF_INRAE=10.526;MAF_USDA=2.941
NC_035097.1	10912507	.	A	C	.	.	MAF_USDA=2.459
NC_035097.1	10912665	.	A	G	.	.	MAF_INRAE=13.924;MAF_USDA=14.583
NC_035097.1	10912692	.	G	A	.	.	MAF_INRAE=1.667
NC_035097.1	10912747	.	G	T	.	.	MAF_INRAE=15.0
NC_035097.1	10912748	.	A	G	.	.	MAF_INRAE=10.526;MAF_USDA=6.25
NC_035097.1	10912808	.	G	A	.	.	MAF_USDA=12.5
NC_035097.1	10912856	.	G	A	.	.	MAF_INRAE=6.329;MAF_USDA=7.059
NC_035097.1	10912978	.	A	G	.	.	MAF_INRAE=16.667;MAF_USDA=27.083
NC_035097.1	10912992	.	G	A	.	.	MAF_USDA=1.695
NC_035097.1	10913014	.	G	A	.	.	MAF_USDA=3.39
NC_035097.1	10913040	.	T	C	.	.	MAF_USDA=8.475
NC_035097.1	10913049	.	T	A	.	.	MAF_USDA=2.083
NC_035097.1	10913055	.	C	A	.	.	MAF_USDA=2.542
NC_035097.1	10913200	.	A	G	.	.	MAF_INRAE=12.658;MAF_USDA=24.699
NC_035097.1	10913260	.	C	T	.	.	MAF_USDA=3.012
NC_035097.1	10913292	.	G	T	.	.	MAF_INRAE=16.667
NC_035097.1	10913293	.	G	A	.	.	MAF_USDA=20.833
NC_035097.1	10913298	.	G	T	.	.	MAF_INRAE=16.667;MAF_USDA=20.833
NC_035097.1	10913358	.	T	C	.	.	MAF_INRAE=8.861;MAF_USDA=18.675
NC_035097.1	10913407	.	A	G	.	.	MAF_USDA=1.695
NC_035097.1	10913461	.	G	A	.	.	MAF_INRAE=6.329;MAF_USDA=7.229
NC_035097.1	10913497	.	C	T	.	.	MAF_INRAE=36.076;MAF_USDA=27.711
NC_035097.1	10913534	.	G	A	.	.	MAF_INRAE=10.127
NC_035097.1	10913535	.	G	A	.	.	MAF_USDA=1.695
NC_035097.1	10913592	.	C	T	.	.	MAF_USDA=1.695
NC_035097.1	10913636	.	C	T	.	.	MAF_USDA=1.695
NC_035097.1	10913650	.	G	A	.	.	MAF_USDA=5.085
NC_035097.1	10913662	.	C	T	.	.	MAF_USDA=1.695
NC_035097.1	10913698	.	T	G	.	.	MAF_INRAE=6.329;MAF_USDA=7.831
NC_035097.1	10913781	.	T	A	.	.	MAF_INRAE=6.329;MAF_USDA=4.167
NC_035097.1	10913787	.	T	G	.	.	MAF_INRAE=45.57;MAF_USDA=40.476
NC_035097.1	10913826	.	T	G	.	.	MAF_USDA=2.5
NC_035097.1	10913830	.	A	G	.	.	MAF_USDA=4.167
NC_035097.1	10913886	.	C	A	.	.	MAF_USDA=4.706
NC_035097.1	10913899	.	G	A	.	.	MAF_USDA=2.459
NC_035097.1	10913905	.	T	C	.	.	MAF_INRAE=6.329;MAF_USDA=6.471
NC_035097.1	10913908	.	T	C	.	.	MAF_INRAE=1.667;MAF_USDA=6.471
NC_035097.1	10913925	.	T	G	.	.	MAF_INRAE=43.671;MAF_USDA=34.706
NC_035097.1	10913957	.	T	C	.	.	MAF_USDA=1.667
NC_035097.1	10913959	.	G	A	.	.	MAF_USDA=4.167
NC_035097.1	10914090	.	T	A	.	.	MAF_USDA=3.571
NC_035097.1	10914095	.	A	T	.	.	MAF_USDA=3.571
NC_035097.1	10914635	.	A	G	.	.	MAF_USDA=34.091
NC_035097.1	10914663	.	G	A	.	.	MAF_USDA=4.819
NC_035097.1	10914670	.	C	T	.	.	MAF_USDA=12.651
NC_035097.1	10914671	.	A	G	.	.	MAF_USDA=29.762
NC_035097.1	10914738	.	A	T	.	.	MAF_USDA=36.905
NC_035097.1	10914856	.	T	C	.	.	MAF_INRAE=35.0;MAF_USDA=4.706
NC_035097.1	10914883	.	C	T	.	.	MAF_USDA=3.279
NC_035097.1	10914929	.	C	T	.	.	MAF_INRAE=35.0;MAF_USDA=5.294
NC_035097.1	10914952	.	C	G	.	.	MAF_INRAE=10.127;MAF_USDA=20.588
NC_035097.1	10914959	.	G	A	.	.	MAF_INRAE=45.57;MAF_USDA=38.235
NC_035097.1	10914979	.	G	T	.	.	MAF_INRAE=10.127;MAF_USDA=22.353
NC_035097.1	10915027	.	G	T	.	.	MAF_USDA=4.098
NC_035097.1	10915067	.	C	T	.	.	MAF_USDA=1.639
NC_035097.1	10915091	.	C	T	.	.	MAF_INRAE=39.873;MAF_USDA=30.0
NC_035097.1	10915127	.	C	T	.	.	MAF_INRAE=21.053;MAF_USDA=12.5
NC_035097.1	10915145	.	A	G	.	.	MAF_INRAE=39.241;MAF_USDA=31.176
NC_035097.1	10915164	.	C	T	.	.	MAF_USDA=4.918
NC_035097.1	10915175	.	C	T	.	.	MAF_INRAE=10.127;MAF_USDA=20.0
NC_035097.1	10915196	.	G	A	.	.	MAF_INRAE=34.167;MAF_USDA=5.882
NC_035097.1	10915231	.	G	A	.	.	MAF_USDA=4.098
NC_035097.1	10915257	.	A	C	.	.	MAF_INRAE=38.608;MAF_USDA=31.176
NC_035097.1	10915356	.	C	T	.	.	MAF_INRAE=45.57;MAF_USDA=38.235
NC_035097.1	10915527	.	C	A	.	.	MAF_INRAE=46.203;MAF_USDA=37.647
NC_035097.1	10915567	.	C	T	.	.	MAF_INRAE=45.57;MAF_USDA=38.235
NC_035097.1	10915677	.	G	A	.	.	MAF_USDA=2.353
NC_035097.1	10915703	.	G	T	.	.	MAF_INRAE=35.0;MAF_USDA=1.639
NC_035097.1	10915729	.	G	A	.	.	MAF_INRAE=21.053;MAF_USDA=7.647
NC_035097.1	10915741	.	A	C	.	.	MAF_INRAE=1.667
NC_035097.1	10915742	.	A	T	.	.	MAF_INRAE=1.667;MAF_USDA=12.5
NC_035097.1	10915779	.	G	C	.	.	MAF_USDA=4.706
NC_035097.1	10915915	.	C	T	.	.	MAF_INRAE=10.127;MAF_USDA=22.353
NC_035097.1	10915928	.	T	C	.	.	MAF_USDA=1.639
NC_035097.1	10915960	.	A	C	.	.	MAF_USDA=6.25
NC_035097.1	10915980	.	G	T	.	.	MAF_USDA=4.118
NC_035097.1	10916005	.	G	A	.	.	MAF_INRAE=12.658;MAF_USDA=27.647
NC_035097.1	10916008	.	C	A	.	.	MAF_INRAE=12.5;MAF_USDA=4.098
NC_035097.1	10916023	.	G	C	.	.	MAF_INRAE=12.025;MAF_USDA=7.647
NC_035097.1	10916059	.	G	T	.	.	MAF_INRAE=45.57;MAF_USDA=45.882
NC_035097.1	10916136	.	C	A	.	.	MAF_USDA=1.639
NC_035097.1	10916152	.	A	C	.	.	MAF_INRAE=15.0
NC_035097.1	10916205	.	G	T	.	.	MAF_INRAE=12.658;MAF_USDA=26.471
NC_035097.1	10916272	.	G	T	.	.	MAF_INRAE=6.329;MAF_USDA=10.588
NC_035097.1	10916343	.	G	T	.	.	MAF_INRAE=11.667;MAF_USDA=22.353
NC_035097.1	10916378	.	A	G	.	.	MAF_INRAE=16.456;MAF_USDA=32.941
NC_035097.1	10916396	.	A	C	.	.	MAF_USDA=1.639
NC_035097.1	10916403	.	T	G	.	.	MAF_INRAE=10.526;MAF_USDA=4.118
NC_035097.1	10916433	.	A	G	.	.	MAF_INRAE=10.526;MAF_USDA=4.706
NC_035097.1	10916474	.	C	T	.	.	MAF_USDA=1.639
NC_035097.1	10916475	.	A	G	.	.	MAF_USDA=1.639
NC_035097.1	10916532	.	C	T	.	.	MAF_USDA=4.167
NC_035097.1	10916619	.	T	A	.	.	MAF_USDA=2.941
NC_035097.1	10916659	.	C	T	.	.	MAF_USDA=1.639
NC_035097.1	10916697	.	C	T	.	.	MAF_INRAE=6.329;MAF_USDA=8.235
NC_035097.1	10916704	.	T	C	.	.	MAF_INRAE=6.329;MAF_USDA=8.235
NC_035097.1	10916734	.	T	G	.	.	MAF_INRAE=10.526;MAF_USDA=6.25
NC_035097.1	10916785	.	T	A	.	.	MAF_INRAE=18.987;MAF_USDA=34.706
NC_035097.1	10916811	.	C	T	.	.	MAF_INRAE=10.127;MAF_USDA=21.176
NC_035097.1	10916847	.	C	T	.	.	MAF_INRAE=18.987;MAF_USDA=35.882
NC_035097.1	10916926	.	G	A	.	.	MAF_USDA=1.639
NC_035097.1	10916941	.	A	G	.	.	MAF_INRAE=10.526;MAF_USDA=4.118
NC_035097.1	10916952	.	T	C	.	.	MAF_INRAE=1.667;MAF_USDA=9.016
NC_035097.1	10916990	.	T	C	.	.	MAF_INRAE=18.987;MAF_USDA=35.882
NC_035097.1	10917014	.	T	C	.	.	MAF_INRAE=11.667
NC_035097.1	10917018	.	C	T	.	.	MAF_USDA=6.25
NC_035097.1	10917020	.	A	T	.	.	MAF_USDA=6.78
NC_035097.1	10917039	.	G	A	.	.	MAF_USDA=8.333
NC_035097.1	10917192	.	A	T	.	.	MAF_USDA=4.268
NC_035097.1	10917201	.	G	T	.	.	MAF_USDA=4.268
NC_035097.1	10917343	.	A	G	.	.	MAF_USDA=5.556
NC_035097.1	10917410	.	G	A	.	.	MAF_INRAE=11.667;MAF_USDA=19.643
NC_035097.1	10917463	.	A	T	.	.	MAF_USDA=1.695
NC_035097.1	10917486	.	C	A	.	.	MAF_USDA=21.084
NC_035097.1	10917509	.	T	G	.	.	MAF_INRAE=11.667;MAF_USDA=25.904
NC_035097.1	10917625	.	C	T	.	.	MAF_USDA=2.542
NC_035097.1	10917626	.	G	A	.	.	MAF_USDA=4.237
NC_035097.1	10917627	.	C	T	.	.	MAF_USDA=4.819
NC_035097.1	10917651	.	C	A	.	.	MAF_USDA=3.614
NC_035097.1	10917665	.	C	T	.	.	MAF_INRAE=34.167;MAF_USDA=9.639
NC_035097.1	10917666	.	A	G	.	.	MAF_USDA=3.614
NC_035097.1	10917743	.	T	A	.	.	MAF_USDA=5.833
NC_035097.1	10917747	.	T	C	.	.	MAF_USDA=4.217
NC_035097.1	10917772	.	C	A	.	.	MAF_INRAE=11.667;MAF_USDA=22.619
NC_035097.1	10917826	.	G	A	.	.	MAF_INRAE=21.053;MAF_USDA=8.824
NC_035097.1	10917827	.	T	C	.	.	MAF_INRAE=44.937;MAF_USDA=41.765
NC_035097.1	10917840	.	T	G	.	.	MAF_INRAE=10.526;MAF_USDA=5.294
NC_035097.1	10917865	.	C	T	.	.	MAF_INRAE=10.526;MAF_USDA=4.118
NC_035097.1	10917917	.	A	G	.	.	MAF_INRAE=13.291;MAF_USDA=33.529
NC_035097.1	10917944	.	G	A	.	.	MAF_USDA=2.353
NC_035097.1	10918040	.	A	G	.	.	MAF_INRAE=21.053;MAF_USDA=8.235
NC_035097.1	10918094	.	C	T	.	.	MAF_USDA=1.667
NC_035097.1	10918148	.	G	A	.	.	MAF_INRAE=45.57;MAF_USDA=42.353
NC_035097.1	10918182	.	C	A	.	.	MAF_INRAE=35.833;MAF_USDA=7.647
NC_035097.1	10918231	.	G	C	.	.	MAF_INRAE=35.0;MAF_USDA=7.059
NC_035097.1	10918243	.	C	A	.	.	MAF_INRAE=45.57;MAF_USDA=41.765
NC_035097.1	10918280	.	T	C	.	.	MAF_INRAE=6.329;MAF_USDA=8.235
NC_035097.1	10918381	.	A	C	.	.	MAF_INRAE=16.456;MAF_USDA=30.0
NC_035097.1	10918391	.	T	C	.	.	MAF_INRAE=6.329;MAF_USDA=7.647
NC_035097.1	10918411	.	A	T	.	.	MAF_USDA=1.639
NC_035097.1	10918418	.	G	A	.	.	MAF_INRAE=10.127;MAF_USDA=24.118
NC_035097.1	10918508	.	C	T	.	.	MAF_INRAE=6.329;MAF_USDA=7.647
NC_035097.1	10918520	.	A	G	.	.	MAF_INRAE=10.127;MAF_USDA=8.824
NC_035097.1	10918595	.	G	C	.	.	MAF_INRAE=6.329;MAF_USDA=7.647
NC_035097.1	10918632	.	C	T	.	.	MAF_INRAE=38.608;MAF_USDA=22.941
NC_035097.1	10918679	.	G	A	.	.	MAF_INRAE=10.127;MAF_USDA=22.941
NC_035097.1	10918718	.	T	C	.	.	MAF_INRAE=6.329;MAF_USDA=10.0
NC_035097.1	10918719	.	A	C	.	.	MAF_INRAE=1.667;MAF_USDA=10.656
NC_035097.1	10918757	.	A	G	.	.	MAF_USDA=4.918
NC_035097.1	10918777	.	T	G	.	.	MAF_INRAE=45.57;MAF_USDA=42.353
NC_035097.1	10918787	.	T	G	.	.	MAF_INRAE=6.329;MAF_USDA=10.0
NC_035097.1	10918798	.	G	A	.	.	MAF_INRAE=10.127;MAF_USDA=5.294
NC_035097.1	10918844	.	T	A	.	.	MAF_INRAE=10.526;MAF_USDA=2.353
NC_035097.1	10918877	.	G	A	.	.	MAF_INRAE=35.0;MAF_USDA=1.639
NC_035097.1	10918904	.	A	C	.	.	MAF_INRAE=37.342;MAF_USDA=24.706
NC_035097.1	10918909	.	G	A	.	.	MAF_INRAE=6.329;MAF_USDA=7.059
NC_035097.1	10918933	.	T	G	.	.	MAF_INRAE=10.526;MAF_USDA=1.639
NC_035097.1	10919044	.	C	A	.	.	MAF_INRAE=43.038;MAF_USDA=31.765
NC_035097.1	10919144	.	G	A	.	.	MAF_INRAE=19.167
NC_035097.1	10919228	.	C	T	.	.	MAF_INRAE=40.506;MAF_USDA=41.176
NC_035097.1	10919231	.	G	A	.	.	MAF_USDA=3.529
NC_035097.1	10919384	.	A	C	.	.	MAF_USDA=4.098
NC_035097.1	10919417	.	G	A	.	.	MAF_INRAE=32.911;MAF_USDA=10.588
NC_035097.1	10919419	.	C	T	.	.	MAF_USDA=1.639
NC_035097.1	10919427	.	T	A	.	.	MAF_USDA=1.639
NC_035097.1	10919448	.	G	A	.	.	MAF_INRAE=35.0;MAF_USDA=4.706
NC_035097.1	10919449	.	A	T	.	.	MAF_USDA=1.639
NC_035097.1	10919491	.	T	C	.	.	MAF_INRAE=35.0;MAF_USDA=4.706
NC_035097.1	10919497	.	A	G	.	.	MAF_INRAE=39.873;MAF_USDA=37.647
NC_035097.1	10919508	.	G	A	.	.	MAF_INRAE=34.81;MAF_USDA=42.941
NC_035097.1	10919531	.	A	G	.	.	MAF_INRAE=34.167;MAF_USDA=4.706
NC_035097.1	10919533	.	G	A	.	.	MAF_INRAE=34.167;MAF_USDA=4.706
NC_035097.1	10919542	.	A	C	.	.	MAF_USDA=4.098
NC_035097.1	10919653	.	T	G	.	.	MAF_USDA=1.639
NC_035097.1	10919664	.	C	T	.	.	MAF_USDA=3.279
NC_035097.1	10919720	.	A	T	.	.	MAF_INRAE=6.329;MAF_USDA=5.882
NC_035097.1	10919733	.	A	T	.	.	MAF_INRAE=15.789;MAF_USDA=8.333
NC_035097.1	10919738	.	A	G	.	.	MAF_INRAE=27.215;MAF_USDA=50.0
NC_035097.1	10919812	.	G	A	.	.	MAF_INRAE=27.215;MAF_USDA=47.647
NC_035097.1	10919834	.	C	T	.	.	MAF_INRAE=1.667
NC_035097.1	10919870	.	G	A	.	.	MAF_USDA=8.333
NC_035097.1	10919907	.	C	T	.	.	MAF_INRAE=43.671;MAF_USDA=18.235
NC_035097.1	10919914	.	T	A	.	.	MAF_INRAE=27.215;MAF_USDA=47.647
NC_035097.1	10919927	.	C	T	.	.	MAF_INRAE=27.215;MAF_USDA=49.412
NC_035097.1	10919928	.	G	A	.	.	MAF_INRAE=15.0
NC_035097.1	10919975	.	G	A	.	.	MAF_INRAE=27.215;MAF_USDA=46.471
NC_035097.1	10920013	.	T	A	.	.	MAF_INRAE=17.5;MAF_USDA=39.583
NC_035097.1	10920030	.	T	G	.	.	MAF_USDA=8.333
NC_035097.1	10920031	.	T	A	.	.	MAF_USDA=8.333
NC_035097.1	10920052	.	T	C	.	.	MAF_USDA=4.098
NC_035097.1	10920173	.	G	C	.	.	MAF_USDA=9.412
NC_035097.1	10920235	.	G	A	.	.	MAF_USDA=1.639
NC_035097.1	10920272	.	G	A	.	.	MAF_INRAE=5.263;MAF_USDA=7.647
NC_035097.1	10920289	.	A	T	.	.	MAF_USDA=7.927
NC_035097.1	10920304	.	T	C	.	.	MAF_INRAE=21.053;MAF_USDA=5.738
NC_035097.1	10920305	.	T	G	.	.	MAF_INRAE=17.5;MAF_USDA=48.235
NC_035097.1	10920309	.	T	C	.	.	MAF_INRAE=35.833;MAF_USDA=8.235
NC_035097.1	10920384	.	C	T	.	.	MAF_USDA=2.459
NC_035097.1	10920431	.	G	A	.	.	MAF_INRAE=34.167;MAF_USDA=10.0
NC_035097.1	10920459	.	C	G	.	.	MAF_INRAE=29.747;MAF_USDA=12.353
NC_035097.1	10920530	.	T	C	.	.	MAF_USDA=4.918
NC_035097.1	10920545	.	C	T	.	.	MAF_USDA=4.118
NC_035097.1	10920561	.	G	A	.	.	MAF_INRAE=3.333
NC_035097.1	10920570	.	C	A	.	.	MAF_USDA=1.765
NC_035097.1	10920592	.	C	T	.	.	MAF_INRAE=35.0;MAF_USDA=6.548
NC_035097.1	10920626	.	C	T	.	.	MAF_INRAE=10.526;MAF_USDA=2.353
NC_035097.1	10920628	.	C	T	.	.	MAF_USDA=1.639
NC_035097.1	10920672	.	C	A	.	.	MAF_INRAE=9.494;MAF_USDA=17.647
NC_035097.1	10920714	.	T	G	.	.	MAF_USDA=1.639
NC_035097.1	10920752	.	G	A	.	.	MAF_USDA=4.098
NC_035097.1	10920906	.	C	A	.	.	MAF_INRAE=27.5;MAF_USDA=10.0
NC_035097.1	10920933	.	T	C	.	.	MAF_INRAE=6.329;MAF_USDA=4.918
NC_035097.1	10920944	.	C	A	.	.	MAF_INRAE=29.747;MAF_USDA=42.353
NC_035097.1	10920969	.	A	T	.	.	MAF_INRAE=6.329;MAF_USDA=5.294
NC_035097.1	10920975	.	G	T	.	.	MAF_INRAE=43.038;MAF_USDA=17.059
NC_035097.1	10920979	.	A	G	.	.	MAF_INRAE=11.392;MAF_USDA=12.941
NC_035097.1	10920985	.	C	A	.	.	MAF_INRAE=31.667;MAF_USDA=16.471
NC_035097.1	10921042	.	A	T	.	.	MAF_INRAE=35.0
NC_035097.1	10921063	.	G	A	.	.	MAF_USDA=8.824
NC_035097.1	10921096	.	G	A	.	.	MAF_INRAE=35.0;MAF_USDA=1.639
NC_035097.1	10921114	.	C	A	.	.	MAF_INRAE=10.526;MAF_USDA=1.639
NC_035097.1	10921134	.	G	A	.	.	MAF_INRAE=33.544;MAF_USDA=50.0
NC_035097.1	10921158	.	C	T	.	.	MAF_USDA=6.471
NC_035097.1	10921160	.	C	A	.	.	MAF_INRAE=30.0;MAF_USDA=8.333
NC_035097.1	10921170	.	C	A	.	.	MAF_INRAE=33.544;MAF_USDA=42.353
NC_035097.1	10921204	.	C	T	.	.	MAF_USDA=1.639
NC_035097.1	10921255	.	G	A	.	.	MAF_USDA=1.639
NC_035097.1	10921260	.	G	C	.	.	MAF_USDA=1.639
NC_035097.1	10921267	.	T	C	.	.	MAF_USDA=1.639
NC_035097.1	10921276	.	A	T	.	.	MAF_USDA=3.279
NC_035097.1	10921287	.	G	C	.	.	MAF_USDA=3.279
NC_035097.1	10921298	.	T	A	.	.	MAF_USDA=5.738
NC_035097.1	10921312	.	A	C	.	.	MAF_USDA=1.639
NC_035097.1	10921328	.	C	A	.	.	MAF_INRAE=35.0;MAF_USDA=2.459
NC_035097.1	10921387	.	A	T	.	.	MAF_USDA=1.667
NC_035097.1	10921389	.	C	A	.	.	MAF_USDA=4.167
NC_035097.1	10921390	.	G	A	.	.	MAF_USDA=4.167
NC_035097.1	10921421	.	T	C	.	.	MAF_USDA=1.667
NC_035097.1	10921514	.	C	T	.	.	MAF_INRAE=11.392;MAF_USDA=8.929
NC_035097.1	10921515	.	A	C	.	.	MAF_INRAE=13.333;MAF_USDA=8.929
NC_035097.1	10921523	.	C	A	.	.	MAF_INRAE=43.671;MAF_USDA=28.571
NC_035097.1	10921564	.	A	C	.	.	MAF_INRAE=34.167;MAF_USDA=1.667
NC_035097.1	10921573	.	C	A	.	.	MAF_INRAE=11.392;MAF_USDA=19.643
NC_035097.1	10921605	.	C	A	.	.	MAF_INRAE=10.526;MAF_USDA=2.381
NC_035097.1	10921657	.	G	A	.	.	MAF_INRAE=10.526;MAF_USDA=2.353
NC_035097.1	10921694	.	A	T	.	.	MAF_USDA=1.639
NC_035097.1	10921700	.	T	G	.	.	MAF_INRAE=31.667;MAF_USDA=13.529
NC_035097.1	10921727	.	G	A	.	.	MAF_INRAE=27.215;MAF_USDA=42.353
NC_035097.1	10921759	.	G	T	.	.	MAF_USDA=2.459
NC_035097.1	10921783	.	T	C	.	.	MAF_USDA=4.918
NC_035097.1	10921784	.	G	T	.	.	MAF_INRAE=30.833;MAF_USDA=14.118
NC_035097.1	10921833	.	A	C	.	.	MAF_INRAE=10.526;MAF_USDA=6.25
NC_035097.1	10921848	.	T	C	.	.	MAF_USDA=3.571
NC_035097.1	10921855	.	A	G	.	.	MAF_USDA=2.5
NC_035097.1	10921869	.	G	A	.	.	MAF_USDA=3.333
NC_035097.1	10921890	.	T	A	.	.	MAF_USDA=7.647
NC_035097.1	10921904	.	C	T	.	.	MAF_USDA=4.918
NC_035097.1	10921918	.	G	A	.	.	MAF_USDA=10.588
NC_035097.1	10921923	.	T	A	.	.	MAF_USDA=1.765
NC_035097.1	10921926	.	T	A	.	.	MAF_USDA=1.639
NC_035097.1	10921932	.	A	G	.	.	MAF_USDA=15.294
NC_035097.1	10921948	.	G	T	.	.	MAF_USDA=2.459
NC_035097.1	10921950	.	T	A	.	.	MAF_USDA=2.459
NC_035097.1	10921953	.	T	A	.	.	MAF_USDA=2.459
NC_035097.1	10921967	.	C	T	.	.	MAF_USDA=3.279
NC_035097.1	10921991	.	C	T	.	.	MAF_USDA=1.639
NC_035097.1	10922028	.	A	T	.	.	MAF_USDA=12.5
NC_035097.1	10922029	.	G	C	.	.	MAF_USDA=12.5
NC_035097.1	10922031	.	A	G	.	.	MAF_USDA=12.5
NC_035097.1	10922173	.	A	G	.	.	MAF_INRAE=9.494;MAF_USDA=6.471
NC_035097.1	10922208	.	T	A	.	.	MAF_USDA=4.098
NC_035097.1	10922263	.	C	T	.	.	MAF_USDA=4.098
NC_035097.1	10922361	.	T	C	.	.	MAF_USDA=1.667
NC_035097.1	10922398	.	C	G	.	.	MAF_USDA=2.976
NC_035097.1	10922425	.	G	A	.	.	MAF_USDA=6.024
NC_035097.1	10922443	.	T	A	.	.	MAF_USDA=4.167
NC_035097.1	10922933	.	G	A	.	.	MAF_USDA=6.25
NC_035097.1	10922947	.	G	A	.	.	MAF_USDA=2.459
NC_035097.1	10923232	.	G	A	.	.	MAF_INRAE=5.696;MAF_USDA=10.588
NC_035097.1	10923261	.	A	G	.	.	MAF_USDA=3.279
NC_035097.1	10923274	.	G	A	.	.	MAF_USDA=2.459
NC_035097.1	10923282	.	A	G	.	.	MAF_USDA=1.639
NC_035097.1	10923319	.	C	T	.	.	MAF_USDA=3.279
NC_035097.1	10923320	.	G	A	.	.	MAF_INRAE=1.667
NC_035097.1	10923349	.	C	T	.	.	MAF_INRAE=1.667;MAF_USDA=10.588
NC_035097.1	10923351	.	T	C	.	.	MAF_INRAE=10.526;MAF_USDA=6.25
NC_035097.1	10923356	.	T	A	.	.	MAF_USDA=12.941
NC_035097.1	10923369	.	T	G	.	.	MAF_INRAE=10.759;MAF_USDA=11.475
NC_035097.1	10923407	.	G	T	.	.	MAF_INRAE=10.526;MAF_USDA=8.824
NC_035097.1	10923439	.	A	C	.	.	MAF_USDA=1.639
NC_035097.1	10923468	.	G	A	.	.	MAF_INRAE=43.671;MAF_USDA=13.529
NC_035097.1	10923469	.	C	A	.	.	MAF_INRAE=4.167;MAF_USDA=15.882
NC_035097.1	10923483	.	G	A	.	.	MAF_USDA=7.377
NC_035097.1	10923528	.	T	A	.	.	MAF_INRAE=21.053;MAF_USDA=1.639
NC_035097.1	10923548	.	T	G	.	.	MAF_USDA=2.459
NC_035097.1	10923654	.	T	C	.	.	MAF_INRAE=29.114;MAF_USDA=48.235
NC_035097.1	10923681	.	T	C	.	.	MAF_INRAE=31.013;MAF_USDA=24.118
NC_035097.1	10923697	.	T	A	.	.	MAF_USDA=6.25
NC_035097.1	10923704	.	A	T	.	.	MAF_INRAE=20.253;MAF_USDA=20.833
NC_035097.1	10923705	.	C	A	.	.	MAF_INRAE=45.833;MAF_USDA=47.917
NC_035097.1	10923718	.	C	T	.	.	MAF_USDA=2.941
NC_035097.1	10923719	.	G	A	.	.	MAF_INRAE=20.253;MAF_USDA=15.882
NC_035097.1	10923750	.	T	G	.	.	MAF_INRAE=10.0
NC_035097.1	10923788	.	T	C	.	.	MAF_INRAE=15.19;MAF_USDA=3.529
NC_035097.1	10923790	.	C	T	.	.	MAF_INRAE=21.519;MAF_USDA=19.412
NC_035097.1	10923844	.	C	A	.	.	MAF_INRAE=12.5;MAF_USDA=7.059
NC_035097.1	10923939	.	T	A	.	.	MAF_INRAE=8.861;MAF_USDA=16.471
NC_035097.1	10923952	.	A	G	.	.	MAF_INRAE=23.418;MAF_USDA=8.824
NC_035097.1	10924069	.	G	C	.	.	MAF_INRAE=4.167;MAF_USDA=5.738
NC_035097.1	10924179	.	A	G	.	.	MAF_INRAE=23.418;MAF_USDA=14.706
NC_035097.1	10924202	.	G	T	.	.	MAF_INRAE=24.051;MAF_USDA=14.706
NC_035097.1	10924220	.	C	A	.	.	MAF_INRAE=4.167
NC_035097.1	10924228	.	C	T	.	.	MAF_INRAE=24.051;MAF_USDA=14.706
NC_035097.1	10924229	.	G	A	.	.	MAF_USDA=1.639
NC_035097.1	10924259	.	T	G	.	.	MAF_INRAE=38.608;MAF_USDA=25.882
NC_035097.1	10924267	.	T	C	.	.	MAF_INRAE=15.19;MAF_USDA=11.765
NC_035097.1	10924289	.	C	T	.	.	MAF_USDA=6.557
NC_035097.1	10924293	.	C	T	.	.	MAF_INRAE=23.418;MAF_USDA=15.294
NC_035097.1	10924299	.	C	A	.	.	MAF_INRAE=23.418;MAF_USDA=15.294
NC_035097.1	10924304	.	G	C	.	.	MAF_INRAE=15.19;MAF_USDA=11.765
NC_035097.1	10924314	.	T	C	.	.	MAF_USDA=4.167
NC_035097.1	10924352	.	G	C	.	.	MAF_USDA=1.639
NC_035097.1	10924357	.	T	C	.	.	MAF_INRAE=23.418;MAF_USDA=14.706
NC_035097.1	10924367	.	T	C	.	.	MAF_INRAE=38.608;MAF_USDA=27.647
NC_035097.1	10924383	.	C	T	.	.	MAF_INRAE=15.789;MAF_USDA=4.118
NC_035097.1	10924425	.	A	C	.	.	MAF_USDA=1.639
NC_035097.1	10924433	.	A	G	.	.	MAF_INRAE=22.785;MAF_USDA=10.588
NC_035097.1	10924480	.	A	G	.	.	MAF_INRAE=15.19;MAF_USDA=11.765
NC_035097.1	10924512	.	C	A	.	.	MAF_USDA=1.639
NC_035097.1	10924516	.	G	A	.	.	MAF_INRAE=5.263;MAF_USDA=4.118
NC_035097.1	10924553	.	T	G	.	.	MAF_USDA=1.639
NC_035097.1	10924575	.	A	T	.	.	MAF_USDA=1.639
NC_035097.1	10924576	.	G	T	.	.	MAF_INRAE=5.263;MAF_USDA=7.059
NC_035097.1	10924686	.	T	A	.	.	MAF_USDA=1.639
NC_035097.1	10924687	.	C	T	.	.	MAF_USDA=1.639
NC_035097.1	10924689	.	C	T	.	.	MAF_INRAE=4.167
NC_035097.1	10924698	.	C	T	.	.	MAF_INRAE=4.167;MAF_USDA=8.333
NC_035097.1	10924709	.	T	C	.	.	MAF_INRAE=5.263;MAF_USDA=7.059
NC_035097.1	10924722	.	G	A	.	.	MAF_INRAE=12.5
NC_035097.1	10924735	.	A	G	.	.	MAF_INRAE=24.167
NC_035097.1	10924801	.	G	A	.	.	MAF_USDA=28.824
NC_035097.1	10924807	.	T	A	.	.	MAF_USDA=37.5
NC_035097.1	10924818	.	G	A	.	.	MAF_USDA=4.098
NC_035097.1	10924955	.	T	A	.	.	MAF_INRAE=5.263;MAF_USDA=8.333
NC_035097.1	10924977	.	T	C	.	.	MAF_USDA=42.941
NC_035097.1	10925052	.	T	G	.	.	MAF_INRAE=10.759;MAF_USDA=19.412
NC_035097.1	10925079	.	T	A	.	.	MAF_INRAE=11.667;MAF_USDA=11.765
NC_035097.1	10925083	.	C	T	.	.	MAF_USDA=1.639
NC_035097.1	10925093	.	A	G	.	.	MAF_INRAE=5.833
NC_035097.1	10925096	.	T	G	.	.	MAF_INRAE=5.833
NC_035097.1	10925125	.	C	T	.	.	MAF_USDA=10.417
NC_035097.1	10925141	.	C	T	.	.	MAF_USDA=4.918
NC_035097.1	10925142	.	G	A	.	.	MAF_INRAE=1.667
NC_035097.1	10925206	.	T	C	.	.	MAF_INRAE=5.263
NC_035097.1	10925239	.	C	A	.	.	MAF_USDA=3.279
NC_035097.1	10925324	.	A	C	.	.	MAF_INRAE=14.167;MAF_USDA=18.824
NC_035097.1	10925401	.	C	T	.	.	MAF_USDA=12.5
NC_035097.1	10925434	.	C	T	.	.	MAF_INRAE=12.025;MAF_USDA=6.471
NC_035097.1	10925536	.	C	T	.	.	MAF_INRAE=24.684;MAF_USDA=45.882
NC_035097.1	10925714	.	C	A	.	.	MAF_USDA=4.098
NC_035097.1	10925915	.	G	T	.	.	MAF_USDA=4.098
NC_035097.1	10925938	.	T	C	.	.	MAF_INRAE=14.167;MAF_USDA=10.588
NC_035097.1	10925957	.	T	C	.	.	MAF_USDA=10.656
NC_035097.1	10926003	.	T	G	.	.	MAF_INRAE=10.833
NC_035097.1	10926034	.	C	A	.	.	MAF_INRAE=13.333;MAF_USDA=8.824
NC_035097.1	10926037	.	C	T	.	.	MAF_INRAE=13.333;MAF_USDA=9.412
NC_035097.1	10926042	.	A	T	.	.	MAF_INRAE=11.667;MAF_USDA=11.765
NC_035097.1	10926111	.	T	C	.	.	MAF_INRAE=30.833
NC_035097.1	10926166	.	T	C	.	.	MAF_INRAE=12.5
NC_035097.1	10926229	.	G	A	.	.	MAF_USDA=6.25
NC_035097.1	10926232	.	G	A	.	.	MAF_INRAE=25.833
NC_035097.1	10926235	.	G	A	.	.	MAF_INRAE=10.0;MAF_USDA=5.882
NC_035097.1	10926248	.	G	A	.	.	MAF_INRAE=25.833
NC_035097.1	10926258	.	A	G	.	.	MAF_INRAE=13.333
NC_035097.1	10926277	.	G	A	.	.	MAF_USDA=1.639
NC_035097.1	10926289	.	T	C	.	.	MAF_USDA=2.459
NC_035097.1	10926307	.	C	G	.	.	MAF_INRAE=32.5
NC_035097.1	10926350	.	G	A	.	.	MAF_INRAE=26.667
NC_035097.1	10926361	.	T	A	.	.	MAF_USDA=8.197
NC_035097.1	10926367	.	C	T	.	.	MAF_INRAE=14.167;MAF_USDA=12.295
NC_035097.1	10926413	.	T	C	.	.	MAF_INRAE=15.833
NC_035097.1	10926423	.	T	A	.	.	MAF_INRAE=15.833
NC_035097.1	10926431	.	T	A	.	.	MAF_INRAE=15.833
NC_035097.1	10926451	.	A	G	.	.	MAF_INRAE=5.263;MAF_USDA=8.197
NC_035097.1	10926454	.	A	G	.	.	MAF_INRAE=20.833
NC_035097.1	10926475	.	A	G	.	.	MAF_INRAE=20.833
NC_035097.1	10926503	.	T	A	.	.	MAF_INRAE=20.0
NC_035097.1	10926519	.	A	T	.	.	MAF_INRAE=20.0
NC_035097.1	10926522	.	G	A	.	.	MAF_INRAE=9.167
NC_035097.1	10926526	.	C	T	.	.	MAF_INRAE=13.333;MAF_USDA=10.588
NC_035097.1	10926530	.	C	G	.	.	MAF_INRAE=20.0
NC_035097.1	10926543	.	G	T	.	.	MAF_USDA=4.098
NC_035097.1	10926547	.	C	A	.	.	MAF_USDA=12.5
NC_035097.1	10926566	.	C	T	.	.	MAF_INRAE=13.333;MAF_USDA=9.412
NC_035097.1	10926567	.	G	A	.	.	MAF_USDA=1.639
NC_035097.1	10926571	.	G	T	.	.	MAF_INRAE=16.667
NC_035097.1	10926586	.	TAA	TAC	.	.	MAF_USDA=31.25
NC_035097.1	10926588	.	A	C	.	.	MAF_INRAE=9.167
NC_035097.1	10926600	.	G	C	.	.	MAF_USDA=16.667
NC_035097.1	10926608	.	T	C	.	.	MAF_INRAE=15.0
NC_035097.1	10926615	.	C	A	.	.	MAF_INRAE=15.833;MAF_USDA=18.75
NC_035097.1	10926624	.	G	T	.	.	MAF_INRAE=3.333
NC_035097.1	10926625	.	G	C	.	.	MAF_INRAE=4.167
NC_035097.1	10926631	.	C	T	.	.	MAF_INRAE=11.667
NC_035097.1	10926642	.	T	C	.	.	MAF_INRAE=8.228;MAF_USDA=15.882
NC_035097.1	10926645	.	G	T	.	.	MAF_INRAE=6.667;MAF_USDA=13.115
NC_035097.1	10926647	.	T	A	.	.	MAF_INRAE=10.0
NC_035097.1	10926665	.	T	A	.	.	MAF_INRAE=20.0
NC_035097.1	10926669	.	T	C	.	.	MAF_INRAE=20.0
NC_035097.1	10926670	.	C	G	.	.	MAF_INRAE=10.0;MAF_USDA=12.295
NC_035097.1	10926725	.	A	T	.	.	MAF_INRAE=29.167
NC_035097.1	10926776	.	G	T	.	.	MAF_INRAE=35.0
NC_035097.1	10926810	.	T	C	.	.	MAF_INRAE=3.333;MAF_USDA=5.882
NC_035097.1	10926817	.	C	T	.	.	MAF_USDA=16.667
NC_035097.1	10926819	.	G	A	.	.	MAF_INRAE=1.667;MAF_USDA=3.529
NC_035097.1	10926861	.	T	G	.	.	MAF_USDA=1.639
NC_035097.1	10926934	.	A	G	.	.	MAF_INRAE=22.5
NC_035097.1	10926954	.	A	T	.	.	MAF_INRAE=20.833
NC_035097.1	10927001	.	T	C	.	.	MAF_USDA=1.639
NC_035097.1	10927003	.	G	T	.	.	MAF_INRAE=23.333;MAF_USDA=49.412
NC_035097.1	10927013	.	A	C	.	.	MAF_INRAE=2.5
NC_035097.1	10927019	.	T	C	.	.	MAF_INRAE=10.0;MAF_USDA=18.824
NC_035097.1	10927023	.	C	T	.	.	MAF_INRAE=15.0
NC_035097.1	10927161	.	G	A	.	.	MAF_USDA=4.918
NC_035097.1	10927220	.	G	A	.	.	MAF_INRAE=11.392;MAF_USDA=20.588
NC_035097.1	10927223	.	G	A	.	.	MAF_INRAE=47.5;MAF_USDA=25.294
NC_035097.1	10927256	.	T	C	.	.	MAF_USDA=1.639
NC_035097.1	10927279	.	C	A	.	.	MAF_USDA=1.639
NC_035097.1	10927319	.	C	A	.	.	MAF_USDA=21.311
NC_035097.1	10927332	.	T	C	.	.	MAF_USDA=1.639
NC_035097.1	10927493	.	T	G	.	.	MAF_USDA=3.279
NC_035097.1	10927565	.	C	T	.	.	MAF_INRAE=15.19;MAF_USDA=11.765
NC_035097.1	10927571	.	C	T	.	.	MAF_USDA=6.25
NC_035097.1	10927642	.	G	A	.	.	MAF_USDA=4.918
NC_035097.1	10927646	.	C	T	.	.	MAF_INRAE=25.949;MAF_USDA=37.059
NC_035097.1	10927656	.	C	A	.	.	MAF_INRAE=11.392;MAF_USDA=20.588
NC_035097.1	10927682	.	G	C	.	.	MAF_INRAE=1.667
NC_035097.1	10927689	.	G	A	.	.	MAF_INRAE=10.526;MAF_USDA=2.353
NC_035097.1	10927706	.	C	A	.	.	MAF_USDA=4.167
NC_035097.1	10927719	.	A	C	.	.	MAF_USDA=2.459
NC_035097.1	10927782	.	A	T	.	.	MAF_INRAE=42.105;MAF_USDA=39.583
NC_035097.1	10927830	.	T	C	.	.	MAF_INRAE=9.494;MAF_USDA=7.647
NC_035097.1	10927851	.	A	C	.	.	MAF_INRAE=5.263;MAF_USDA=7.059
NC_035097.1	10927861	.	A	T	.	.	MAF_INRAE=26.582;MAF_USDA=35.882
NC_035097.1	10927863	.	T	C	.	.	MAF_INRAE=21.667;MAF_USDA=35.294
NC_035097.1	10927951	.	C	T	.	.	MAF_INRAE=37.975;MAF_USDA=10.588
NC_035097.1	10928028	.	G	A	.	.	MAF_INRAE=8.861;MAF_USDA=18.235
NC_035097.1	10928147	.	T	A	.	.	MAF_INRAE=26.316;MAF_USDA=17.059
NC_035097.1	10928186	.	G	T	.	.	MAF_INRAE=26.582;MAF_USDA=28.235
NC_035097.1	10928222	.	G	T	.	.	MAF_INRAE=26.582;MAF_USDA=37.059
NC_035097.1	10928247	.	A	T	.	.	MAF_INRAE=12.5;MAF_USDA=6.557
NC_035097.1	10928295	.	A	G	.	.	MAF_INRAE=11.392;MAF_USDA=18.235
NC_035097.1	10928415	.	C	A	.	.	MAF_INRAE=15.19;MAF_USDA=17.647
NC_035097.1	10928453	.	G	A	.	.	MAF_USDA=4.918
NC_035097.1	10928514	.	A	G	.	.	MAF_USDA=4.918
NC_035097.1	10928521	.	A	G	.	.	MAF_INRAE=11.392;MAF_USDA=18.235
NC_035097.1	10928547	.	T	A	.	.	MAF_INRAE=42.105;MAF_USDA=36.471
NC_035097.1	10928555	.	T	C	.	.	MAF_USDA=11.765
NC_035097.1	10928558	.	G	A	.	.	MAF_INRAE=5.263;MAF_USDA=6.471
NC_035097.1	10928576	.	T	C	.	.	MAF_USDA=11.31
NC_035097.1	10928610	.	C	T	.	.	MAF_INRAE=26.316;MAF_USDA=16.667
NC_035097.1	10928615	.	T	C	.	.	MAF_USDA=16.667
NC_035097.1	10928621	.	G	T	.	.	MAF_USDA=37.5
NC_035097.1	10928641	.	T	C	.	.	MAF_USDA=8.475
NC_035097.1	10928672	.	G	T	.	.	MAF_USDA=2.083
NC_035097.1	10928752	.	G	C	.	.	MAF_USDA=17.683
NC_035097.1	10928755	.	G	C	.	.	MAF_USDA=29.167
NC_035097.1	10928764	.	G	C	.	.	MAF_USDA=27.083
NC_035097.1	10928771	.	G	A	.	.	MAF_USDA=2.5
NC_035097.1	10928861	.	A	G	.	.	MAF_USDA=16.667
NC_035097.1	10928864	.	C	T	.	.	MAF_USDA=25.0
NC_035097.1	10928866	.	T	C	.	.	MAF_USDA=27.083
NC_035097.1	10928874	.	G	A	.	.	MAF_INRAE=5.263;MAF_USDA=6.471
NC_035097.1	10928927	.	C	G	.	.	MAF_INRAE=25.316;MAF_USDA=38.235
NC_035097.1	10929022	.	C	T	.	.	MAF_USDA=7.377
NC_035097.1	10929141	.	C	T	.	.	MAF_INRAE=14.167;MAF_USDA=13.529
NC_035097.1	10929148	.	T	C	.	.	MAF_INRAE=27.215;MAF_USDA=37.059
NC_035097.1	10929178	.	G	A	.	.	MAF_INRAE=11.392;MAF_USDA=18.824
NC_035097.1	10929216	.	A	C	.	.	MAF_INRAE=11.667
NC_035097.1	10929308	.	C	T	.	.	MAF_INRAE=13.924;MAF_USDA=2.459
NC_035097.1	10929312	.	C	A	.	.	MAF_INRAE=11.392;MAF_USDA=18.824
NC_035097.1	10929334	.	G	A	.	.	MAF_INRAE=11.392;MAF_USDA=20.0
NC_035097.1	10929339	.	G	A	.	.	MAF_INRAE=14.167;MAF_USDA=13.529
NC_035097.1	10929344	.	G	T	.	.	MAF_INRAE=11.392;MAF_USDA=11.765
NC_035097.1	10929410	.	C	G	.	.	MAF_USDA=2.5
NC_035097.1	10929417	.	G	A	.	.	MAF_USDA=1.639
NC_035097.1	10929488	.	A	C	.	.	MAF_INRAE=26.582;MAF_USDA=35.882
NC_035097.1	10929532	.	C	T	.	.	MAF_INRAE=26.582;MAF_USDA=36.471
NC_035097.1	10929559	.	G	A	.	.	MAF_INRAE=5.263;MAF_USDA=7.059
NC_035097.1	10929566	.	C	T	.	.	MAF_USDA=6.557
NC_035097.1	10929609	.	C	T	.	.	MAF_USDA=18.235
NC_035097.1	10929610	.	A	G	.	.	MAF_USDA=18.235
NC_035097.1	10929611	.	T	G	.	.	MAF_USDA=18.235
NC_035097.1	10929644	.	C	T	.	.	MAF_INRAE=26.582;MAF_USDA=36.471
NC_035097.1	10929665	.	C	T	.	.	MAF_USDA=4.918
NC_035097.1	10929676	.	C	T	.	.	MAF_INRAE=11.392;MAF_USDA=18.824
NC_035097.1	10929682	.	A	G	.	.	MAF_INRAE=25.949;MAF_USDA=37.059
NC_035097.1	10929687	.	T	A	.	.	MAF_INRAE=25.949;MAF_USDA=37.059
NC_035097.1	10929688	.	T	G	.	.	MAF_INRAE=20.833;MAF_USDA=37.059
NC_035097.1	10929727	.	C	T	.	.	MAF_INRAE=10.0;MAF_USDA=31.25
NC_035097.1	10929730	.	A	G	.	.	MAF_INRAE=21.667;MAF_USDA=47.917
NC_035097.1	10929759	.	A	T	.	.	MAF_INRAE=15.19;MAF_USDA=10.588
NC_035097.1	10929813	.	G	T	.	.	MAF_INRAE=14.557;MAF_USDA=18.235
NC_035097.1	10929843	.	C	T	.	.	MAF_INRAE=14.167;MAF_USDA=15.294
NC_035097.1	10929916	.	C	T	.	.	MAF_INRAE=26.582;MAF_USDA=35.294
NC_035097.1	10929918	.	C	T	.	.	MAF_INRAE=6.667;MAF_USDA=4.167
NC_035097.1	10929919	.	G	A	.	.	MAF_INRAE=11.667;MAF_USDA=17.059
NC_035097.1	10929978	.	T	A	.	.	MAF_USDA=11.475
NC_035097.1	10930168	.	T	C	.	.	MAF_INRAE=26.582;MAF_USDA=35.882
NC_035097.1	10930169	.	G	A	.	.	MAF_INRAE=21.667;MAF_USDA=35.882
NC_035097.1	10930186	.	C	G	.	.	MAF_INRAE=11.392;MAF_USDA=18.824
NC_035097.1	10930208	.	G	A	.	.	MAF_INRAE=15.19;MAF_USDA=16.471
NC_035097.1	10930257	.	C	G	.	.	MAF_USDA=17.059
NC_035097.1	10930265	.	T	A	.	.	MAF_USDA=31.25
NC_035097.1	10930355	.	T	C	.	.	MAF_INRAE=11.392;MAF_USDA=18.824
NC_035097.1	10930402	.	C	T	.	.	MAF_USDA=5.738
NC_035097.1	10930591	.	T	A	.	.	MAF_USDA=28.659
NC_035097.1	10930593	.	T	G	.	.	MAF_USDA=31.25
NC_035097.1	10930666	.	G	A	.	.	MAF_USDA=6.034
NC_035097.1	10930760	.	T	C	.	.	MAF_INRAE=20.0
NC_035097.1	10930805	.	C	T	.	.	MAF_INRAE=5.263;MAF_USDA=7.059
NC_035097.1	10930839	.	C	T	.	.	MAF_INRAE=5.833;MAF_USDA=2.941
NC_035097.1	10930903	.	C	T	.	.	MAF_INRAE=11.392;MAF_USDA=18.824
NC_035097.1	10930922	.	C	G	.	.	MAF_INRAE=15.19;MAF_USDA=18.235
NC_035097.1	10930935	.	A	C	.	.	MAF_INRAE=11.392;MAF_USDA=18.824
NC_035097.1	10930939	.	C	T	.	.	MAF_INRAE=15.19;MAF_USDA=17.647
NC_035097.1	10930994	.	G	T	.	.	MAF_INRAE=11.392;MAF_USDA=18.824
NC_035097.1	10931000	.	G	T	.	.	MAF_INRAE=26.582;MAF_USDA=38.235
NC_035097.1	10931042	.	C	A	.	.	MAF_INRAE=26.582;MAF_USDA=37.059
NC_035097.1	10931069	.	A	C	.	.	MAF_INRAE=26.582;MAF_USDA=37.647
NC_035097.1	10931093	.	C	T	.	.	MAF_USDA=1.639
NC_035097.1	10931146	.	T	C	.	.	MAF_INRAE=25.949;MAF_USDA=47.917
NC_035097.1	10931166	.	G	T	.	.	MAF_USDA=1.639
NC_035097.1	10931205	.	A	C	.	.	MAF_USDA=5.738
NC_035097.1	10931236	.	T	G	.	.	MAF_INRAE=25.949;MAF_USDA=35.882
NC_035097.1	10931242	.	G	A	.	.	MAF_INRAE=10.759;MAF_USDA=18.824
NC_035097.1	10931248	.	C	T	.	.	MAF_INRAE=10.759;MAF_USDA=18.235
NC_035097.1	10931303	.	G	A	.	.	MAF_USDA=2.459
NC_035097.1	10931360	.	T	A	.	.	MAF_USDA=3.279
NC_035097.1	10931385	.	G	A	.	.	MAF_USDA=1.639
NC_035097.1	10931410	.	A	G	.	.	MAF_INRAE=26.582;MAF_USDA=37.059
NC_035097.1	10931447	.	T	G	.	.	MAF_USDA=5.738
NC_035097.1	10931460	.	C	A	.	.	MAF_INRAE=15.19;MAF_USDA=18.235
NC_035097.1	10931461	.	A	C	.	.	MAF_INRAE=11.392;MAF_USDA=18.824
NC_035097.1	10931479	.	C	G	.	.	MAF_USDA=5.738
NC_035097.1	10931537	.	G	C	.	.	MAF_INRAE=15.19;MAF_USDA=18.452
NC_035097.1	10931539	.	G	T	.	.	MAF_USDA=31.25
NC_035097.1	10931547	.	G	T	.	.	MAF_INRAE=26.582;MAF_USDA=50.0
NC_035097.1	10931712	.	G	A	.	.	MAF_USDA=3.279
NC_035097.1	10931726	.	G	T	.	.	MAF_USDA=4.118
NC_035097.1	10931759	.	A	G	.	.	MAF_USDA=1.639
NC_035097.1	10931769	.	G	A	.	.	MAF_INRAE=11.392;MAF_USDA=11.765
NC_035097.1	10931796	.	C	G	.	.	MAF_INRAE=1.667;MAF_USDA=5.882
NC_035097.1	10931807	.	A	G	.	.	MAF_INRAE=26.316;MAF_USDA=18.235
NC_035097.1	10931818	.	A	T	.	.	MAF_USDA=6.471
NC_035097.1	10931839	.	G	A	.	.	MAF_USDA=6.471
NC_035097.1	10931877	.	A	T	.	.	MAF_USDA=1.639
NC_035097.1	10931889	.	T	A	.	.	MAF_INRAE=37.342;MAF_USDA=14.706
NC_035097.1	10931943	.	G	C	.	.	MAF_INRAE=8.861;MAF_USDA=4.098
NC_035097.1	10931979	.	C	T	.	.	MAF_INRAE=1.667
NC_035097.1	10932002	.	G	A	.	.	MAF_INRAE=11.392;MAF_USDA=12.353
NC_035097.1	10932012	.	G	T	.	.	MAF_INRAE=15.19;MAF_USDA=18.235
NC_035097.1	10932030	.	G	C	.	.	MAF_USDA=2.459
NC_035097.1	10932106	.	T	C	.	.	MAF_USDA=15.574
NC_035097.1	10932141	.	C	T	.	.	MAF_USDA=11.475
NC_035097.1	10932237	.	T	C	.	.	MAF_USDA=11.017
NC_035097.1	10932249	.	T	G	.	.	MAF_USDA=11.017
NC_035097.1	10932270	.	C	T	.	.	MAF_USDA=3.614
NC_035097.1	10932271	.	G	A	.	.	MAF_INRAE=15.0;MAF_USDA=7.831
NC_035097.1	10932297	.	A	G	.	.	MAF_INRAE=15.0;MAF_USDA=6.78
NC_035097.1	10932313	.	A	G	.	.	MAF_INRAE=9.167;MAF_USDA=29.518
NC_035097.1	10932345	.	A	G	.	.	MAF_USDA=11.017
NC_035097.1	10932351	.	A	G	.	.	MAF_USDA=3.614
NC_035097.1	10932378	.	G	T	.	.	MAF_INRAE=10.0;MAF_USDA=37.5
NC_035097.1	10932382	.	C	A	.	.	MAF_USDA=11.864
NC_035097.1	10932383	.	G	A	.	.	MAF_INRAE=15.0;MAF_USDA=6.78
NC_035097.1	10932407	.	A	T	.	.	MAF_USDA=2.5
NC_035097.1	10932436	.	C	T	.	.	MAF_INRAE=10.0
NC_035097.1	10932496	.	C	G	.	.	MAF_USDA=1.639
NC_035097.1	10932500	.	G	A	.	.	MAF_INRAE=10.0;MAF_USDA=39.583
NC_035097.1	10932517	.	G	A	.	.	MAF_INRAE=10.0;MAF_USDA=28.235
NC_035097.1	10932571	.	T	A	.	.	MAF_USDA=8.333
NC_035097.1	10932575	.	G	C	.	.	MAF_USDA=9.167
NC_035097.1	10932684	.	C	T	.	.	MAF_INRAE=10.0;MAF_USDA=41.667
NC_035097.1	10932687	.	C	T	.	.	MAF_INRAE=25.833;MAF_USDA=22.917
NC_035097.1	10932741	.	G	C	.	.	MAF_INRAE=10.0;MAF_USDA=37.5
NC_035097.1	10932842	.	G	T	.	.	MAF_USDA=10.169
NC_035097.1	10932895	.	G	T	.	.	MAF_INRAE=11.667
NC_035097.1	10932916	.	G	T	.	.	MAF_USDA=10.119
NC_035097.1	10932922	.	G	A	.	.	MAF_INRAE=10.0;MAF_USDA=22.024
NC_035097.1	10932934	.	C	A	.	.	MAF_INRAE=10.0;MAF_USDA=30.12
NC_035097.1	10932951	.	C	A	.	.	MAF_INRAE=2.5
NC_035097.1	10933021	.	C	T	.	.	MAF_INRAE=10.0;MAF_USDA=20.0
NC_035097.1	10933028	.	G	C	.	.	MAF_USDA=2.941
NC_035097.1	10933040	.	T	G	.	.	MAF_INRAE=49.167;MAF_USDA=16.471
NC_035097.1	10933173	.	G	A	.	.	MAF_USDA=6.548
NC_035097.1	10933218	.	A	G	.	.	MAF_INRAE=22.152;MAF_USDA=37.059
NC_035097.1	10933268	.	C	T	.	.	MAF_INRAE=13.924;MAF_USDA=17.059
NC_035097.1	10933270	.	G	T	.	.	MAF_INRAE=20.886;MAF_USDA=14.706
NC_035097.1	10933336	.	T	G	.	.	MAF_INRAE=15.19;MAF_USDA=16.471
NC_035097.1	10933337	.	G	T	.	.	MAF_INRAE=6.667;MAF_USDA=2.941
NC_035097.1	10933426	.	G	T	.	.	MAF_INRAE=15.19;MAF_USDA=16.471
NC_035097.1	10933496	.	C	T	.	.	MAF_INRAE=11.392;MAF_USDA=19.048
NC_035097.1	10933498	.	A	G	.	.	MAF_INRAE=18.333;MAF_USDA=37.647
NC_035097.1	10933522	.	A	G	.	.	MAF_INRAE=10.127;MAF_USDA=5.294
NC_035097.1	10933539	.	T	C	.	.	MAF_INRAE=25.316;MAF_USDA=35.882
NC_035097.1	10933564	.	A	T	.	.	MAF_INRAE=11.392;MAF_USDA=18.824
NC_035097.1	10933593	.	G	T	.	.	MAF_INRAE=11.392;MAF_USDA=20.0
NC_035097.1	10933630	.	T	G	.	.	MAF_INRAE=5.833;MAF_USDA=1.765
NC_035097.1	10933658	.	G	A	.	.	MAF_INRAE=26.582;MAF_USDA=35.882
NC_035097.1	10933691	.	G	A	.	.	MAF_INRAE=15.19;MAF_USDA=17.647
NC_035097.1	10933698	.	A	T	.	.	MAF_INRAE=26.582;MAF_USDA=36.471
NC_035097.1	10933729	.	G	T	.	.	MAF_INRAE=10.0;MAF_USDA=18.824
NC_035097.1	10933758	.	G	A	.	.	MAF_INRAE=15.19;MAF_USDA=18.235
NC_035097.1	10933766	.	G	T	.	.	MAF_USDA=2.459
NC_035097.1	10933807	.	A	C	.	.	MAF_INRAE=15.19;MAF_USDA=18.824
NC_035097.1	10933831	.	G	T	.	.	MAF_INRAE=26.582;MAF_USDA=35.882
NC_035097.1	10933872	.	G	A	.	.	MAF_INRAE=1.667
NC_035097.1	10933911	.	T	G	.	.	MAF_INRAE=23.418;MAF_USDA=35.882
NC_035097.1	10933921	.	T	C	.	.	MAF_USDA=1.765
NC_035097.1	10933934	.	G	T	.	.	MAF_INRAE=10.833;MAF_USDA=5.294
NC_035097.1	10933941	.	C	T	.	.	MAF_INRAE=23.418;MAF_USDA=34.706
NC_035097.1	10933950	.	A	C	.	.	MAF_USDA=14.754
NC_035097.1	10933964	.	T	A	.	.	MAF_USDA=2.083
NC_035097.1	10933990	.	G	A	.	.	MAF_INRAE=11.392;MAF_USDA=18.824
NC_035097.1	10934007	.	T	A	.	.	MAF_INRAE=11.392;MAF_USDA=25.294
NC_035097.1	10934009	.	C	A	.	.	MAF_USDA=1.639
NC_035097.1	10934045	.	T	G	.	.	MAF_INRAE=10.0;MAF_USDA=18.824
NC_035097.1	10934066	.	A	C	.	.	MAF_INRAE=12.025;MAF_USDA=18.75
NC_035097.1	10934109	.	T	G	.	.	MAF_INRAE=11.392;MAF_USDA=19.412
NC_035097.1	10934131	.	T	G	.	.	MAF_INRAE=11.392;MAF_USDA=18.824
NC_035097.1	10934133	.	T	A	.	.	MAF_INRAE=10.0;MAF_USDA=18.824
NC_035097.1	10934154	.	T	A	.	.	MAF_INRAE=20.886;MAF_USDA=10.588
NC_035097.1	10934157	.	T	G	.	.	MAF_INRAE=11.392;MAF_USDA=18.824
NC_035097.1	10934223	.	T	A	.	.	MAF_INRAE=11.392;MAF_USDA=18.824
NC_035097.1	10934250	.	A	C	.	.	MAF_INRAE=20.253;MAF_USDA=21.765
NC_035097.1	10934255	.	G	T	.	.	MAF_USDA=14.754
NC_035097.1	10934412	.	G	T	.	.	MAF_USDA=1.639
NC_035097.1	10934475	.	T	C	.	.	MAF_INRAE=7.5;MAF_USDA=14.583
NC_035097.1	10934547	.	A	G	.	.	MAF_INRAE=31.646;MAF_USDA=40.0
NC_035097.1	10934822	.	C	G	.	.	MAF_INRAE=11.392;MAF_USDA=17.647
NC_035097.1	10935003	.	T	C	.	.	MAF_USDA=5.738
NC_035097.1	10935004	.	G	A	.	.	MAF_INRAE=20.0
NC_035097.1	10935028	.	G	A	.	.	MAF_USDA=4.918
NC_035097.1	10935055	.	C	G	.	.	MAF_USDA=1.639
NC_035097.1	10935166	.	T	G	.	.	MAF_USDA=3.279
NC_035097.1	10935175	.	G	C	.	.	MAF_USDA=1.639
NC_035097.1	10935185	.	G	A	.	.	MAF_USDA=5.738
NC_035097.1	10935287	.	A	T	.	.	MAF_INRAE=20.253;MAF_USDA=20.588
NC_035097.1	10935305	.	T	A	.	.	MAF_USDA=5.738
NC_035097.1	10935314	.	A	G	.	.	MAF_USDA=5.738
NC_035097.1	10935318	.	C	T	.	.	MAF_INRAE=20.253;MAF_USDA=14.118
NC_035097.1	10935351	.	G	A	.	.	MAF_INRAE=11.667;MAF_USDA=15.476
NC_035097.1	10935403	.	A	T	.	.	MAF_INRAE=8.861;MAF_USDA=4.098
NC_035097.1	10935411	.	G	A	.	.	MAF_USDA=6.557
NC_035097.1	10935483	.	G	T	.	.	MAF_INRAE=11.392;MAF_USDA=22.353
NC_035097.1	10935496	.	T	G	.	.	MAF_INRAE=20.253;MAF_USDA=22.941
NC_035097.1	10935502	.	A	C	.	.	MAF_INRAE=31.646;MAF_USDA=44.706
NC_035097.1	10935584	.	C	T	.	.	MAF_INRAE=20.253;MAF_USDA=20.588
NC_035097.1	10935595	.	T	A	.	.	MAF_INRAE=31.646;MAF_USDA=45.882
NC_035097.1	10935599	.	G	A	.	.	MAF_INRAE=10.0;MAF_USDA=25.882
NC_035097.1	10935607	.	G	T	.	.	MAF_USDA=4.098
NC_035097.1	10935648	.	A	G	.	.	MAF_INRAE=15.789;MAF_USDA=20.588
NC_035097.1	10935649	.	T	A	.	.	MAF_USDA=4.918
NC_035097.1	10935744	.	G	T	.	.	MAF_INRAE=11.392;MAF_USDA=28.235
NC_035097.1	10935789	.	T	C	.	.	MAF_INRAE=29.114;MAF_USDA=15.882
NC_035097.1	10935818	.	G	T	.	.	MAF_INRAE=42.405
NC_035097.1	10936053	.	G	C	.	.	MAF_INRAE=12.658;MAF_USDA=13.115
NC_035097.1	10936076	.	G	T	.	.	MAF_INRAE=1.667
NC_035097.1	10936082	.	T	G	.	.	MAF_INRAE=43.671;MAF_USDA=43.529
NC_035097.1	10936105	.	C	G	.	.	MAF_INRAE=43.671;MAF_USDA=46.471
NC_035097.1	10936120	.	A	T	.	.	MAF_USDA=2.459
NC_035097.1	10936123	.	G	C	.	.	MAF_USDA=6.25
NC_035097.1	10936154	.	G	T	.	.	MAF_USDA=5.882
NC_035097.1	10936194	.	C	T	.	.	MAF_INRAE=31.013;MAF_USDA=22.941
NC_035097.1	10936218	.	C	T	.	.	MAF_INRAE=31.013;MAF_USDA=22.353
NC_035097.1	10936236	.	C	A	.	.	MAF_INRAE=13.291;MAF_USDA=7.059
NC_035097.1	10936330	.	G	C	.	.	MAF_USDA=50.0
NC_035097.1	10936345	.	A	C	.	.	MAF_INRAE=12.658;MAF_USDA=17.059
NC_035097.1	10936402	.	C	T	.	.	MAF_INRAE=11.392;MAF_USDA=22.941
NC_035097.1	10936414	.	C	T	.	.	MAF_INRAE=15.789;MAF_USDA=8.333
NC_035097.1	10936422	.	A	G	.	.	MAF_INRAE=12.025;MAF_USDA=22.941
NC_035097.1	10936444	.	T	G	.	.	MAF_USDA=1.639
NC_035097.1	10936456	.	A	G	.	.	MAF_INRAE=30.38;MAF_USDA=23.529
NC_035097.1	10936458	.	G	A	.	.	MAF_INRAE=35.0;MAF_USDA=48.235
NC_035097.1	10936516	.	A	T	.	.	MAF_INRAE=1.667
NC_035097.1	10936559	.	G	A	.	.	MAF_INRAE=31.013;MAF_USDA=22.941
NC_035097.1	10936594	.	G	A	.	.	MAF_INRAE=31.013;MAF_USDA=22.941
NC_035097.1	10936638	.	G	A	.	.	MAF_INRAE=31.646;MAF_USDA=20.588
NC_035097.1	10936674	.	T	C	.	.	MAF_INRAE=31.646;MAF_USDA=23.529
NC_035097.1	10936869	.	C	A	.	.	MAF_INRAE=12.025;MAF_USDA=18.824
NC_035097.1	10936884	.	G	T	.	.	MAF_INRAE=10.127;MAF_USDA=5.882
NC_035097.1	10936961	.	G	C	.	.	MAF_INRAE=10.127;MAF_USDA=5.882
NC_035097.1	10937012	.	A	G	.	.	MAF_USDA=2.459
NC_035097.1	10937066	.	A	C	.	.	MAF_USDA=15.294
NC_035097.1	10937718	.	G	C	.	.	MAF_USDA=47.917
NC_035097.1	10937720	.	A	C	.	.	MAF_USDA=47.917
NC_035097.1	10937756	.	G	C	.	.	MAF_USDA=43.529
NC_035097.1	10937762	.	G	A	.	.	MAF_USDA=38.554
NC_035097.1	10937772	.	G	A	.	.	MAF_INRAE=15.789;MAF_USDA=11.31
NC_035097.1	10937815	.	G	A	.	.	MAF_USDA=21.765
NC_035097.1	10937858	.	T	A	.	.	MAF_USDA=22.353
NC_035097.1	10937862	.	T	C	.	.	MAF_USDA=46.471
NC_035097.1	10937866	.	C	A	.	.	MAF_USDA=21.765
NC_035097.1	10937916	.	A	T	.	.	MAF_INRAE=1.667
NC_035097.1	10937927	.	C	A	.	.	MAF_INRAE=12.658;MAF_USDA=18.824
NC_035097.1	10937934	.	C	T	.	.	MAF_INRAE=29.747;MAF_USDA=27.647
NC_035097.1	10938174	.	T	C	.	.	MAF_INRAE=11.392;MAF_USDA=13.529
NC_035097.1	10938210	.	A	G	.	.	MAF_USDA=2.459
NC_035097.1	10938222	.	C	G	.	.	MAF_INRAE=11.392;MAF_USDA=18.235
NC_035097.1	10938234	.	A	G	.	.	MAF_INRAE=20.886;MAF_USDA=27.647
NC_035097.1	10938325	.	G	C	.	.	MAF_INRAE=25.0;MAF_USDA=22.024
NC_035097.1	10938329	.	C	T	.	.	MAF_INRAE=22.5;MAF_USDA=20.833
NC_035097.1	10938333	.	G	T	.	.	MAF_USDA=3.333
NC_035097.1	10938348	.	T	A	.	.	MAF_INRAE=1.667
NC_035097.1	10938361	.	T	G	.	.	MAF_INRAE=36.842;MAF_USDA=35.417
NC_035097.1	10938402	.	G	A	.	.	MAF_USDA=4.098
NC_035097.1	10938415	.	G	A	.	.	MAF_INRAE=15.789;MAF_USDA=8.333
NC_035097.1	10938483	.	T	G	.	.	MAF_USDA=10.417
NC_035097.1	10938505	.	T	A	.	.	MAF_USDA=10.417
NC_035097.1	10940062	.	A	C	.	.	MAF_USDA=27.083
NC_035097.1	10940218	.	C	A	.	.	MAF_INRAE=21.519
NC_035097.1	10940269	.	G	A	.	.	MAF_INRAE=7.5;MAF_USDA=18.824
NC_035097.1	10940297	.	G	A	.	.	MAF_USDA=4.918
NC_035097.1	10940347	.	G	T	.	.	MAF_INRAE=30.38;MAF_USDA=7.059
NC_035097.1	10940356	.	T	G	.	.	MAF_INRAE=29.114;MAF_USDA=40.0
NC_035097.1	10940361	.	G	C	.	.	MAF_INRAE=14.557;MAF_USDA=5.882
NC_035097.1	10940378	.	C	T	.	.	MAF_USDA=7.059
NC_035097.1	10940514	.	C	T	.	.	MAF_INRAE=21.053
NC_035097.1	10940531	.	A	C	.	.	MAF_INRAE=16.456;MAF_USDA=21.176
NC_035097.1	10940546	.	C	T	.	.	MAF_USDA=7.059
NC_035097.1	10940560	.	A	C	.	.	MAF_USDA=6.471
NC_035097.1	10940643	.	A	G	.	.	MAF_INRAE=15.823;MAF_USDA=29.412
NC_035097.1	10940653	.	C	T	.	.	MAF_USDA=4.918
NC_035097.1	10940775	.	C	T	.	.	MAF_INRAE=29.747;MAF_USDA=34.706
NC_035097.1	10941016	.	C	A	.	.	MAF_USDA=5.738
NC_035097.1	10941058	.	G	A	.	.	MAF_INRAE=18.354
NC_035097.1	10941107	.	A	T	.	.	MAF_USDA=2.941
NC_035097.1	10941154	.	G	T	.	.	MAF_INRAE=17.722;MAF_USDA=22.353
NC_035097.1	10941252	.	T	G	.	.	MAF_USDA=2.459
NC_035097.1	10941331	.	G	A	.	.	MAF_INRAE=18.354;MAF_USDA=22.353
NC_035097.1	10941413	.	G	C	.	.	MAF_INRAE=6.667
NC_035097.1	10941449	.	C	G	.	.	MAF_USDA=4.918
NC_035097.1	10941538	.	T	C	.	.	MAF_INRAE=18.354;MAF_USDA=18.824
NC_035097.1	10941621	.	G	T	.	.	MAF_INRAE=18.354;MAF_USDA=19.412
NC_035097.1	10941623	.	T	G	.	.	MAF_USDA=2.459
NC_035097.1	10941627	.	C	T	.	.	MAF_INRAE=18.354;MAF_USDA=19.412
NC_035097.1	10941725	.	A	G	.	.	MAF_USDA=1.639
NC_035097.1	10941765	.	G	T	.	.	MAF_USDA=3.279
NC_035097.1	10941767	.	G	A	.	.	MAF_INRAE=1.667
NC_035097.1	10941897	.	T	A	.	.	MAF_INRAE=16.667;MAF_USDA=19.412
NC_035097.1	10941909	.	G	A	.	.	MAF_INRAE=15.833;MAF_USDA=18.824
NC_035097.1	10941912	.	A	T	.	.	MAF_USDA=4.167
NC_035097.1	10941941	.	C	A	.	.	MAF_INRAE=39.873;MAF_USDA=34.706
NC_035097.1	10941973	.	A	G	.	.	MAF_INRAE=9.167
NC_035097.1	10942002	.	C	A	.	.	MAF_USDA=4.098
NC_035097.1	10942063	.	G	A	.	.	MAF_INRAE=1.667
NC_035097.1	10942079	.	C	A	.	.	MAF_USDA=1.639
NC_035097.1	10942158	.	C	T	.	.	MAF_USDA=2.459
NC_035097.1	10942305	.	G	A	.	.	MAF_USDA=16.471
NC_035097.1	10942361	.	G	A	.	.	MAF_INRAE=6.667
NC_035097.1	10942390	.	G	A	.	.	MAF_USDA=8.824
NC_035097.1	10942421	.	T	C	.	.	MAF_INRAE=1.667
NC_035097.1	10942662	.	T	C	.	.	MAF_INRAE=15.19;MAF_USDA=30.588
NC_035097.1	10942694	.	G	A	.	.	MAF_USDA=1.639
NC_035097.1	10942700	.	A	T	.	.	MAF_USDA=6.471
NC_035097.1	10942704	.	G	A	.	.	MAF_INRAE=17.089;MAF_USDA=21.765
NC_035097.1	10942714	.	C	T	.	.	MAF_INRAE=1.667;MAF_USDA=1.639
NC_035097.1	10942863	.	C	T	.	.	MAF_INRAE=30.38;MAF_USDA=15.294
NC_035097.1	10942864	.	T	G	.	.	MAF_INRAE=35.0;MAF_USDA=15.294
NC_035097.1	10942884	.	T	G	.	.	MAF_USDA=2.459
NC_035097.1	10942900	.	C	T	.	.	MAF_INRAE=11.392;MAF_USDA=11.765
NC_035097.1	10942916	.	A	G	.	.	MAF_USDA=3.529
NC_035097.1	10942944	.	G	A	.	.	MAF_INRAE=1.667
NC_035097.1	10942970	.	G	T	.	.	MAF_USDA=7.647
NC_035097.1	10943039	.	T	A	.	.	MAF_INRAE=1.667;MAF_USDA=8.824
NC_035097.1	10943063	.	C	A	.	.	MAF_INRAE=1.667
NC_035097.1	10943114	.	G	T	.	.	MAF_USDA=4.918
NC_035097.1	10943213	.	C	T	.	.	MAF_USDA=8.333
NC_035097.1	10943221	.	G	A	.	.	MAF_USDA=4.118
NC_035097.1	10943238	.	T	C	.	.	MAF_USDA=3.529
NC_035097.1	10943332	.	A	G	.	.	MAF_USDA=2.459
NC_035097.1	10943398	.	A	C	.	.	MAF_INRAE=10.0;MAF_USDA=11.176
NC_035097.1	10943435	.	C	G	.	.	MAF_USDA=3.333
NC_035097.1	10943461	.	C	A	.	.	MAF_INRAE=9.494;MAF_USDA=14.881
NC_035097.1	10943476	.	C	T	.	.	MAF_INRAE=3.165;MAF_USDA=15.882
NC_035097.1	10943522	.	A	G	.	.	MAF_INRAE=13.158;MAF_USDA=3.279
NC_035097.1	10943533	.	A	G	.	.	MAF_USDA=15.882
NC_035097.1	10943552	.	A	T	.	.	MAF_INRAE=11.392;MAF_USDA=5.294
NC_035097.1	10943585	.	C	A	.	.	MAF_USDA=1.639
NC_035097.1	10943597	.	A	G	.	.	MAF_INRAE=20.253
NC_035097.1	10943612	.	G	T	.	.	MAF_INRAE=4.167;MAF_USDA=5.738
NC_035097.1	10943613	.	A	C	.	.	MAF_INRAE=4.167;MAF_USDA=4.918
NC_035097.1	10943614	.	C	A	.	.	MAF_INRAE=4.167;MAF_USDA=4.918
NC_035097.1	10943619	.	A	C	.	.	MAF_USDA=5.294
NC_035097.1	10943663	.	C	T	.	.	MAF_INRAE=12.025;MAF_USDA=17.647
NC_035097.1	10943681	.	T	A	.	.	MAF_INRAE=9.167;MAF_USDA=18.824
NC_035097.1	10943691	.	A	G	.	.	MAF_INRAE=5.833;MAF_USDA=6.557
NC_035097.1	10943693	.	G	A	.	.	MAF_INRAE=15.19;MAF_USDA=35.294
NC_035097.1	10943697	.	T	C	.	.	MAF_USDA=5.738
NC_035097.1	10943700	.	T	A	.	.	MAF_INRAE=13.924;MAF_USDA=10.588
NC_035097.1	10943722	.	A	G	.	.	MAF_USDA=5.294
NC_035097.1	10943774	.	G	T	.	.	MAF_USDA=2.941
NC_035097.1	10943784	.	G	A	.	.	MAF_INRAE=11.392;MAF_USDA=9.524
NC_035097.1	10943786	.	T	C	.	.	MAF_INRAE=20.253;MAF_USDA=22.024
NC_035097.1	10943806	.	A	C	.	.	MAF_INRAE=20.253;MAF_USDA=21.176
NC_035097.1	10943859	.	T	C	.	.	MAF_INRAE=16.456;MAF_USDA=20.833
NC_035097.1	10943884	.	G	T	.	.	MAF_USDA=6.25
NC_035097.1	10943939	.	G	T	.	.	MAF_INRAE=11.392;MAF_USDA=5.882
NC_035097.1	10943952	.	C	A	.	.	MAF_USDA=4.167
NC_035097.1	10943954	.	A	G	.	.	MAF_INRAE=12.025;MAF_USDA=14.706
NC_035097.1	10944014	.	C	T	.	.	MAF_INRAE=1.667
NC_035097.1	10944083	.	C	A	.	.	MAF_INRAE=26.316;MAF_USDA=20.833
NC_035097.1	10944133	.	T	G	.	.	MAF_USDA=6.25
NC_035097.1	10944220	.	T	C	.	.	MAF_INRAE=32.278;MAF_USDA=12.941
NC_035097.1	10944333	.	C	T	.	.	MAF_INRAE=11.392;MAF_USDA=12.353
NC_035097.1	10944352	.	T	A	.	.	MAF_INRAE=30.38;MAF_USDA=21.176
NC_035097.1	10944353	.	C	A	.	.	MAF_INRAE=5.833;MAF_USDA=3.279
NC_035097.1	10944465	.	C	T	.	.	MAF_INRAE=22.152;MAF_USDA=8.235
NC_035097.1	10944525	.	T	G	.	.	MAF_INRAE=10.127;MAF_USDA=21.765
NC_035097.1	10944611	.	G	A	.	.	MAF_INRAE=1.667
NC_035097.1	10944749	.	A	T	.	.	MAF_INRAE=11.392;MAF_USDA=11.176
NC_035097.1	10945036	.	G	C	.	.	MAF_USDA=2.941
NC_035097.1	10945044	.	T	G	.	.	MAF_INRAE=47.468;MAF_USDA=20.588
NC_035097.1	10945045	.	C	T	.	.	MAF_INRAE=12.5;MAF_USDA=4.918
NC_035097.1	10945067	.	G	C	.	.	MAF_USDA=1.667
NC_035097.1	10945098	.	G	A	.	.	MAF_INRAE=12.025;MAF_USDA=11.176
NC_035097.1	10945483	.	C	T	.	.	MAF_INRAE=10.127;MAF_USDA=21.765
NC_035097.1	10945535	.	A	G	.	.	MAF_USDA=1.639
NC_035097.1	10945579	.	C	A	.	.	MAF_INRAE=1.667
NC_035097.1	10945761	.	G	A	.	.	MAF_USDA=17.059
NC_035097.1	10945801	.	A	C	.	.	MAF_USDA=1.639
NC_035097.1	10945815	.	C	G	.	.	MAF_USDA=4.918
NC_035097.1	10945846	.	C	T	.	.	MAF_USDA=4.098
NC_035097.1	10945979	.	T	C	.	.	MAF_USDA=4.918
NC_035097.1	10945992	.	G	A	.	.	MAF_USDA=1.639
NC_035097.1	10946137	.	G	A	.	.	MAF_INRAE=19.167;MAF_USDA=3.279
NC_035097.1	10946148	.	A	G	.	.	MAF_INRAE=13.333;MAF_USDA=15.574
NC_035097.1	10946149	.	A	T	.	.	MAF_USDA=11.176
NC_035097.1	10946159	.	A	C	.	.	MAF_INRAE=22.152
NC_035097.1	10946211	.	G	A	.	.	MAF_INRAE=24.684;MAF_USDA=21.765
NC_035097.1	10946234	.	G	T	.	.	MAF_INRAE=5.833;MAF_USDA=7.377
NC_035097.1	10946240	.	A	G	.	.	MAF_USDA=2.459
NC_035097.1	10946350	.	T	C	.	.	MAF_USDA=1.639
NC_035097.1	10946415	.	C	T	.	.	MAF_USDA=5.738
NC_035097.1	10946436	.	C	T	.	.	MAF_INRAE=22.152;MAF_USDA=16.667
NC_035097.1	10946455	.	C	T	.	.	MAF_INRAE=12.5;MAF_USDA=7.377
NC_035097.1	10946626	.	G	A	.	.	MAF_USDA=2.459
NC_035097.1	10946638	.	T	A	.	.	MAF_INRAE=33.544;MAF_USDA=48.824
NC_035097.1	10946651	.	C	T	.	.	MAF_USDA=3.529
NC_035097.1	10946674	.	A	T	.	.	MAF_USDA=5.738
NC_035097.1	10946736	.	G	A	.	.	MAF_USDA=2.459
NC_035097.1	10946771	.	C	T	.	.	MAF_INRAE=35.443;MAF_USDA=24.59
NC_035097.1	10946800	.	T	C	.	.	MAF_INRAE=5.833;MAF_USDA=9.016
NC_035097.1	10946845	.	G	T	.	.	MAF_USDA=1.639
NC_035097.1	10946854	.	G	A	.	.	MAF_INRAE=11.392;MAF_USDA=8.824
NC_035097.1	10946856	.	C	T	.	.	MAF_INRAE=10.0;MAF_USDA=8.824
NC_035097.1	10946908	.	C	T	.	.	MAF_USDA=5.738
NC_035097.1	10946967	.	T	C	.	.	MAF_INRAE=21.519;MAF_USDA=8.235
NC_035097.1	10947093	.	C	T	.	.	MAF_USDA=2.5
NC_035097.1	10947099	.	C	T	.	.	MAF_INRAE=8.861;MAF_USDA=13.095
NC_035097.1	10947100	.	G	A	.	.	MAF_USDA=5.952
NC_035097.1	10947127	.	T	G	.	.	MAF_INRAE=10.127;MAF_USDA=21.765
NC_035097.1	10947150	.	A	G	.	.	MAF_USDA=4.918
NC_035097.1	10947194	.	T	C	.	.	MAF_USDA=3.279
NC_035097.1	10947226	.	C	A	.	.	MAF_INRAE=19.167;MAF_USDA=10.656
NC_035097.1	10947292	.	T	A	.	.	MAF_INRAE=19.62;MAF_USDA=6.25
NC_035097.1	10947382	.	A	T	.	.	MAF_USDA=2.941
NC_035097.1	10947405	.	G	A	.	.	MAF_INRAE=4.167;MAF_USDA=4.918
NC_035097.1	10947425	.	C	T	.	.	MAF_USDA=3.529
NC_035097.1	10947426	.	C	T	.	.	MAF_USDA=3.529
NC_035097.1	10947459	.	C	G	.	.	MAF_USDA=7.377
NC_035097.1	10947514	.	G	A	.	.	MAF_USDA=2.459
NC_035097.1	10947550	.	T	C	.	.	MAF_USDA=4.918
NC_035097.1	10947608	.	G	A	.	.	MAF_USDA=2.459
NC_035097.1	10947636	.	T	C	.	.	MAF_INRAE=20.0
NC_035097.1	10947809	.	A	T	.	.	MAF_INRAE=21.519;MAF_USDA=17.647
NC_035097.1	10947813	.	G	T	.	.	MAF_INRAE=25.0;MAF_USDA=7.059
NC_035097.1	10947847	.	C	G	.	.	MAF_USDA=1.639
NC_035097.1	10947892	.	C	A	.	.	MAF_INRAE=20.0;MAF_USDA=4.918
NC_035097.1	10947893	.	C	A	.	.	MAF_INRAE=20.0;MAF_USDA=4.918
NC_035097.1	10947964	.	T	C	.	.	MAF_USDA=2.459
NC_035097.1	10947968	.	T	C	.	.	MAF_USDA=6.25
NC_035097.1	10947969	.	T	A	.	.	MAF_USDA=6.25
NC_035097.1	10947986	.	C	A	.	.	MAF_USDA=4.918
NC_035097.1	10948019	.	C	A	.	.	MAF_USDA=5.0
NC_035097.1	10948020	.	A	C	.	.	MAF_USDA=17.059
NC_035097.1	10948033	.	A	T	.	.	MAF_USDA=2.459
NC_035097.1	10948036	.	C	T	.	.	MAF_USDA=23.529
NC_035097.1	10948037	.	A	T	.	.	MAF_USDA=24.118
NC_035097.1	10948070	.	C	T	.	.	MAF_USDA=11.176
NC_035097.1	10948071	.	A	T	.	.	MAF_USDA=11.176
NC_035097.1	10948075	.	A	T	.	.	MAF_USDA=2.542
NC_035097.1	10948101	.	A	T	.	.	MAF_USDA=5.0
NC_035097.1	10948109	.	A	T	.	.	MAF_USDA=3.333
NC_035097.1	10948175	.	T	C	.	.	MAF_USDA=3.279
NC_035097.1	10948217	.	G	A	.	.	MAF_USDA=1.639
NC_035097.1	10948231	.	G	A	.	.	MAF_USDA=7.059
NC_035097.1	10948244	.	T	C	.	.	MAF_USDA=2.459
NC_035097.1	10948318	.	C	T	.	.	MAF_INRAE=4.167
NC_035097.1	10948324	.	C	T	.	.	MAF_INRAE=4.167
NC_035097.1	10948391	.	C	T	.	.	MAF_INRAE=21.667
NC_035097.1	10948415	.	C	G	.	.	MAF_INRAE=20.833
NC_035097.1	10948416	.	C	T	.	.	MAF_USDA=2.459
NC_035097.1	10948417	.	G	C	.	.	MAF_INRAE=20.833
NC_035097.1	10948420	.	G	C	.	.	MAF_INRAE=20.0
NC_035097.1	10948421	.	T	A	.	.	MAF_INRAE=20.0
NC_035097.1	10948427	.	C	G	.	.	MAF_INRAE=19.167
NC_035097.1	10948437	.	C	G	.	.	MAF_INRAE=18.333
NC_035097.1	10948454	.	C	T	.	.	MAF_INRAE=17.5
NC_035097.1	10948457	.	T	G	.	.	MAF_INRAE=17.5
NC_035097.1	10948501	.	A	G	.	.	MAF_INRAE=2.5
NC_035097.1	10948512	.	C	T	.	.	MAF_INRAE=2.5
NC_035097.1	10948516	.	C	T	.	.	MAF_USDA=2.353
NC_035097.1	10948553	.	A	C	.	.	MAF_INRAE=23.333;MAF_USDA=49.412
NC_035097.1	10948705	.	C	T	.	.	MAF_INRAE=5.833
NC_035097.1	10948781	.	A	C	.	.	MAF_INRAE=8.333
NC_035097.1	10948783	.	G	A	.	.	MAF_USDA=1.639
NC_035097.1	10948787	.	T	G	.	.	MAF_USDA=4.918
NC_035097.1	10948824	.	G	A	.	.	MAF_USDA=4.918
NC_035097.1	10948832	.	A	T	.	.	MAF_USDA=37.5
NC_035097.1	10948838	.	G	T	.	.	MAF_USDA=33.333
NC_035097.1	10948948	.	G	C	.	.	MAF_INRAE=1.667
NC_035097.1	10949002	.	G	A	.	.	MAF_USDA=20.833
NC_035097.1	10949177	.	A	C	.	.	MAF_USDA=22.917
NC_035097.1	10949206	.	A	G	.	.	MAF_USDA=2.083
NC_035097.1	10949315	.	C	A	.	.	MAF_INRAE=45.0
NC_035097.1	10949393	.	G	A	.	.	MAF_INRAE=45.833
NC_035097.1	10949422	.	C	G	.	.	MAF_INRAE=40.0
NC_035097.1	10949428	.	G	A	.	.	MAF_INRAE=38.333
NC_035097.1	10949437	.	C	A	.	.	MAF_INRAE=49.167
NC_035097.1	10949455	.	A	C	.	.	MAF_INRAE=49.167
NC_035097.1	10949456	.	G	A	.	.	MAF_INRAE=5.833
NC_035097.1	10949658	.	A	C	.	.	MAF_INRAE=1.667
NC_035097.1	10949827	.	G	A	.	.	MAF_INRAE=50.0
NC_035097.1	10949828	.	T	A	.	.	MAF_INRAE=50.0
NC_035097.1	10949843	.	C	A	.	.	MAF_INRAE=3.333
NC_035097.1	10950098	.	G	A	.	.	MAF_USDA=27.083
NC_035097.1	10950202	.	T	C	.	.	MAF_USDA=45.652
NC_035097.1	10952453	.	A	C	.	.	MAF_INRAE=6.667
NC_035097.1	10952497	.	G	A	.	.	MAF_USDA=12.5
NC_035097.1	10952514	.	T	C	.	.	MAF_INRAE=50.0
NC_035097.1	10952515	.	T	G	.	.	MAF_INRAE=50.0
NC_035097.1	10952537	.	A	T	.	.	MAF_INRAE=50.0
NC_035097.1	10952538	.	G	T	.	.	MAF_INRAE=50.0
NC_035097.1	10952540	.	G	A	.	.	MAF_INRAE=50.0
NC_035097.1	10952543	.	C	T	.	.	MAF_INRAE=50.0
NC_035097.1	10952552	.	A	G	.	.	MAF_INRAE=50.0
NC_035097.1	10952558	.	T	C	.	.	MAF_INRAE=48.333
NC_035097.1	10952572	.	C	T	.	.	MAF_INRAE=49.167
NC_035097.1	10952580	.	C	T	.	.	MAF_INRAE=49.167
NC_035097.1	10952600	.	G	A	.	.	MAF_INRAE=49.167
NC_035097.1	10952609	.	G	A	.	.	MAF_INRAE=18.333
NC_035097.1	10952627	.	G	A	.	.	MAF_INRAE=49.167
NC_035097.1	10952631	.	T	A	.	.	MAF_INRAE=18.333
NC_035097.1	10952632	.	G	T	.	.	MAF_INRAE=28.333
NC_035097.1	10952647	.	G	A	.	.	MAF_INRAE=12.5
NC_035097.1	10952662	.	G	A	.	.	MAF_INRAE=45.833
NC_035097.1	10952748	.	G	A	.	.	MAF_USDA=8.333
NC_035097.1	10952780	.	G	T	.	.	MAF_USDA=10.417
NC_035097.1	10952788	.	G	A	.	.	MAF_INRAE=5.833;MAF_USDA=6.557
NC_035097.1	10952862	.	G	C	.	.	MAF_INRAE=4.167
NC_035097.1	10952868	.	C	A	.	.	MAF_INRAE=1.667
NC_035097.1	10952890	.	C	T	.	.	MAF_INRAE=9.167;MAF_USDA=8.235
NC_035097.1	10952907	.	C	A	.	.	MAF_USDA=7.647
NC_035097.1	10952909	.	G	A	.	.	MAF_USDA=13.529
NC_035097.1	10952928	.	G	A	.	.	MAF_USDA=2.083
NC_035097.1	10952952	.	G	A	.	.	MAF_USDA=1.639
NC_035097.1	10952980	.	G	C	.	.	MAF_INRAE=12.5;MAF_USDA=9.412
NC_035097.1	10953049	.	C	A	.	.	MAF_USDA=1.639
NC_035097.1	10953075	.	G	A	.	.	MAF_USDA=1.639
NC_035097.1	10953080	.	G	A	.	.	MAF_INRAE=25.0
NC_035097.1	10953258	.	T	C	.	.	MAF_INRAE=24.684;MAF_USDA=43.529
NC_035097.1	10953266	.	T	C	.	.	MAF_INRAE=37.342;MAF_USDA=25.882
NC_035097.1	10953367	.	T	C	.	.	MAF_INRAE=48.101;MAF_USDA=30.588
NC_035097.1	10953369	.	A	G	.	.	MAF_INRAE=45.0;MAF_USDA=30.588
NC_035097.1	10953430	.	G	A	.	.	MAF_INRAE=1.667
NC_035097.1	10953461	.	C	T	.	.	MAF_USDA=7.647
NC_035097.1	10953462	.	G	A	.	.	MAF_INRAE=21.519;MAF_USDA=7.647
NC_035097.1	10953535	.	A	G	.	.	MAF_INRAE=12.658;MAF_USDA=21.765
NC_035097.1	10953543	.	G	A	.	.	MAF_INRAE=21.519;MAF_USDA=9.412
NC_035097.1	10953583	.	T	G	.	.	MAF_USDA=4.918
NC_035097.1	10953612	.	T	A	.	.	MAF_INRAE=19.167;MAF_USDA=10.0
NC_035097.1	10953629	.	G	T	.	.	MAF_USDA=1.639
NC_035097.1	10953694	.	G	A	.	.	MAF_INRAE=5.833;MAF_USDA=13.115
NC_035097.1	10953724	.	C	G	.	.	MAF_INRAE=26.582;MAF_USDA=18.235
NC_035097.1	10953762	.	A	T	.	.	MAF_INRAE=19.167;MAF_USDA=12.295
NC_035097.1	10953772	.	A	C	.	.	MAF_INRAE=10.759;MAF_USDA=8.824
NC_035097.1	10953870	.	G	A	.	.	MAF_INRAE=27.215;MAF_USDA=11.176
NC_035097.1	10953929	.	A	G	.	.	MAF_INRAE=20.253;MAF_USDA=38.235
NC_035097.1	10953950	.	A	G	.	.	MAF_INRAE=5.833;MAF_USDA=12.295
NC_035097.1	10953972	.	T	G	.	.	MAF_INRAE=5.833;MAF_USDA=12.295
NC_035097.1	10953987	.	G	A	.	.	MAF_USDA=6.25
NC_035097.1	10954004	.	C	A	.	.	MAF_INRAE=11.392;MAF_USDA=14.706
NC_035097.1	10954027	.	A	G	.	.	MAF_INRAE=11.392;MAF_USDA=7.647
NC_035097.1	10954034	.	A	C	.	.	MAF_INRAE=11.392;MAF_USDA=10.0
NC_035097.1	10954042	.	T	A	.	.	MAF_INRAE=11.392;MAF_USDA=7.647
NC_035097.1	10954058	.	C	T	.	.	MAF_USDA=1.765
NC_035097.1	10954060	.	C	T	.	.	MAF_USDA=1.639
NC_035097.1	10954173	.	A	G	.	.	MAF_USDA=8.824
NC_035097.1	10954176	.	C	T	.	.	MAF_INRAE=15.823;MAF_USDA=29.412
NC_035097.1	10954210	.	G	A	.	.	MAF_USDA=5.882
NC_035097.1	10954213	.	C	G	.	.	MAF_INRAE=43.671;MAF_USDA=31.765
NC_035097.1	10954214	.	T	A	.	.	MAF_INRAE=37.5;MAF_USDA=31.765
NC_035097.1	10954221	.	T	C	.	.	MAF_INRAE=43.671;MAF_USDA=32.353
NC_035097.1	10954245	.	T	A	.	.	MAF_INRAE=10.759;MAF_USDA=8.235
NC_035097.1	10954272	.	T	A	.	.	MAF_INRAE=20.0;MAF_USDA=24.59
NC_035097.1	10954277	.	T	A	.	.	MAF_INRAE=5.833;MAF_USDA=5.738
NC_035097.1	10954278	.	A	G	.	.	MAF_INRAE=25.0;MAF_USDA=28.235
NC_035097.1	10954291	.	T	C	.	.	MAF_USDA=1.765
NC_035097.1	10954308	.	A	C	.	.	MAF_INRAE=21.053;MAF_USDA=8.929
NC_035097.1	10954314	.	G	A	.	.	MAF_USDA=1.639
NC_035097.1	10954318	.	C	G	.	.	MAF_USDA=13.333
NC_035097.1	10954346	.	C	T	.	.	MAF_USDA=8.621
NC_035097.1	10954357	.	C	T	.	.	MAF_INRAE=2.5
NC_035097.1	10954433	.	T	C	.	.	MAF_INRAE=10.127;MAF_USDA=6.471
NC_035097.1	10954454	.	T	G	.	.	MAF_INRAE=2.5;MAF_USDA=6.557
NC_035097.1	10954459	.	A	T	.	.	MAF_INRAE=11.392;MAF_USDA=15.294
NC_035097.1	10954471	.	T	A	.	.	MAF_INRAE=3.333;MAF_USDA=8.824
NC_035097.1	10954489	.	C	T	.	.	MAF_INRAE=3.333;MAF_USDA=5.294
NC_035097.1	10954491	.	C	A	.	.	MAF_INRAE=3.333;MAF_USDA=5.294
NC_035097.1	10954492	.	A	G	.	.	MAF_INRAE=3.333;MAF_USDA=5.294
NC_035097.1	10954503	.	A	C	.	.	MAF_USDA=6.557
NC_035097.1	10954557	.	C	T	.	.	MAF_USDA=2.941
NC_035097.1	10954577	.	G	T	.	.	MAF_INRAE=29.747;MAF_USDA=36.471
NC_035097.1	10954645	.	C	T	.	.	MAF_USDA=4.118
NC_035097.1	10954659	.	C	A	.	.	MAF_INRAE=11.392;MAF_USDA=20.588
NC_035097.1	10954711	.	G	A	.	.	MAF_USDA=1.639
NC_035097.1	10954792	.	A	G	.	.	MAF_USDA=9.016
NC_035097.1	10954794	.	T	A	.	.	MAF_USDA=18.033
NC_035097.1	10954815	.	T	C	.	.	MAF_INRAE=37.342
NC_035097.1	10954842	.	A	T	.	.	MAF_USDA=11.176
NC_035097.1	10954871	.	G	A	.	.	MAF_USDA=6.557
NC_035097.1	10954877	.	T	G	.	.	MAF_USDA=4.167
NC_035097.1	10954880	.	A	C	.	.	MAF_USDA=8.824
NC_035097.1	10954886	.	T	C	.	.	MAF_USDA=1.639
NC_035097.1	10954909	.	C	G	.	.	MAF_USDA=4.918
NC_035097.1	10954911	.	A	C	.	.	MAF_USDA=12.295
NC_035097.1	10954913	.	A	T	.	.	MAF_USDA=11.475
NC_035097.1	10954914	.	G	T	.	.	MAF_USDA=12.295
NC_035097.1	10954921	.	T	A	.	.	MAF_INRAE=10.759;MAF_USDA=11.765
NC_035097.1	10954935	.	T	C	.	.	MAF_USDA=4.098
NC_035097.1	10954951	.	C	T	.	.	MAF_USDA=13.115
NC_035097.1	10954973	.	C	T	.	.	MAF_USDA=4.098
NC_035097.1	10954996	.	T	C	.	.	MAF_INRAE=30.38;MAF_USDA=17.647
NC_035097.1	10954997	.	C	T	.	.	MAF_INRAE=31.667;MAF_USDA=17.647
NC_035097.1	10955006	.	T	C	.	.	MAF_INRAE=3.333;MAF_USDA=9.016
NC_035097.1	10955018	.	A	G	.	.	MAF_USDA=4.918
NC_035097.1	10955033	.	G	T	.	.	MAF_USDA=11.176
NC_035097.1	10955077	.	A	T	.	.	MAF_INRAE=11.392;MAF_USDA=20.588
NC_035097.1	10955093	.	T	C	.	.	MAF_INRAE=2.5;MAF_USDA=4.918
NC_035097.1	10955345	.	T	C	.	.	MAF_USDA=1.639
NC_035097.1	10956740	.	T	G	.	.	MAF_USDA=17.391
NC_035097.1	10956752	.	C	T	.	.	MAF_USDA=5.932
NC_035097.1	10956835	.	A	G	.	.	MAF_USDA=1.786
NC_035097.1	10956857	.	G	A	.	.	MAF_INRAE=42.105;MAF_USDA=18.824
NC_035097.1	10956878	.	G	A	.	.	MAF_INRAE=15.789;MAF_USDA=25.294
NC_035097.1	10956882	.	G	T	.	.	MAF_USDA=27.059
NC_035097.1	10956965	.	G	A	.	.	MAF_INRAE=34.177;MAF_USDA=25.882
NC_035097.1	10956970	.	T	A	.	.	MAF_INRAE=34.177;MAF_USDA=24.706
NC_035097.1	10956999	.	C	A	.	.	MAF_USDA=9.836
NC_035097.1	10957012	.	A	G	.	.	MAF_INRAE=25.949;MAF_USDA=22.941
NC_035097.1	10957023	.	G	C	.	.	MAF_INRAE=34.177;MAF_USDA=27.059
NC_035097.1	10957050	.	T	C	.	.	MAF_USDA=1.639
NC_035097.1	10957068	.	A	C	.	.	MAF_INRAE=33.544;MAF_USDA=25.294
NC_035097.1	10957077	.	G	A	.	.	MAF_INRAE=33.544;MAF_USDA=27.647
NC_035097.1	10957119	.	G	C	.	.	MAF_INRAE=15.0;MAF_USDA=2.459
NC_035097.1	10957125	.	A	C	.	.	MAF_INRAE=15.0;MAF_USDA=2.459
NC_035097.1	10957176	.	C	T	.	.	MAF_INRAE=15.0;MAF_USDA=2.459
NC_035097.1	10957177	.	C	T	.	.	MAF_INRAE=4.167;MAF_USDA=4.918
NC_035097.1	10957217	.	A	T	.	.	MAF_INRAE=34.177;MAF_USDA=25.882
NC_035097.1	10957376	.	A	C	.	.	MAF_USDA=50.0
NC_035097.1	10957443	.	T	G	.	.	MAF_USDA=4.167
NC_035097.1	10957472	.	C	A	.	.	MAF_USDA=14.583
NC_035097.1	10957528	.	A	G	.	.	MAF_USDA=26.087
NC_035097.1	10957628	.	A	T	.	.	MAF_INRAE=2.5;MAF_USDA=22.917
NC_035097.1	10957654	.	G	A	.	.	MAF_USDA=23.529
NC_035097.1	10957664	.	T	G	.	.	MAF_USDA=24.118
NC_035097.1	10957682	.	T	A	.	.	MAF_USDA=40.0
NC_035097.1	10957687	.	G	A	.	.	MAF_USDA=3.529
NC_035097.1	10957690	.	T	G	.	.	MAF_USDA=24.706
NC_035097.1	10957718	.	C	T	.	.	MAF_USDA=2.459
NC_035097.1	10957808	.	C	T	.	.	MAF_USDA=18.75
NC_035097.1	10957822	.	A	G	.	.	MAF_USDA=4.167
NC_035097.1	10959266	.	C	T	.	.	MAF_INRAE=42.105;MAF_USDA=45.833
NC_035097.1	10959269	.	G	A	.	.	MAF_USDA=47.917
NC_035097.1	10959275	.	C	T	.	.	MAF_INRAE=42.105
NC_035097.1	10959287	.	A	T	.	.	MAF_USDA=33.333
NC_035097.1	10959709	.	G	A	.	.	MAF_USDA=9.836
NC_035097.1	10959780	.	C	A	.	.	MAF_USDA=2.353
NC_035097.1	10959785	.	G	A	.	.	MAF_USDA=3.279
NC_035097.1	10959839	.	C	T	.	.	MAF_USDA=2.459
NC_035097.1	10959904	.	C	T	.	.	MAF_USDA=1.639
NC_035097.1	10959905	.	A	G	.	.	MAF_USDA=1.639
NC_035097.1	10959957	.	A	G	.	.	MAF_INRAE=6.667
NC_035097.1	10959982	.	C	G	.	.	MAF_USDA=2.459
NC_035097.1	10960069	.	T	G	.	.	MAF_USDA=1.639
NC_035097.1	10960113	.	G	A	.	.	MAF_USDA=8.197
NC_035097.1	10960156	.	G	A	.	.	MAF_INRAE=15.0;MAF_USDA=1.639
NC_035097.1	10960168	.	G	A	.	.	MAF_INRAE=6.667;MAF_USDA=1.639
NC_035097.1	10960271	.	C	G	.	.	MAF_INRAE=12.5;MAF_USDA=4.918
NC_035097.1	10960380	.	G	A	.	.	MAF_INRAE=21.519;MAF_USDA=7.647
NC_035097.1	10960395	.	G	A	.	.	MAF_INRAE=15.0;MAF_USDA=2.459
NC_035097.1	10960420	.	T	A	.	.	MAF_INRAE=15.0
NC_035097.1	10960428	.	A	T	.	.	MAF_INRAE=18.987;MAF_USDA=31.25
NC_035097.1	10960488	.	C	T	.	.	MAF_USDA=4.098
NC_035097.1	10960561	.	C	T	.	.	MAF_INRAE=19.62;MAF_USDA=34.118
NC_035097.1	10960611	.	C	T	.	.	MAF_USDA=1.639
NC_035097.1	10960642	.	T	C	.	.	MAF_USDA=3.279
NC_035097.1	10960647	.	C	A	.	.	MAF_INRAE=15.0;MAF_USDA=2.459
NC_035097.1	10960654	.	T	A	.	.	MAF_INRAE=19.62;MAF_USDA=33.529
NC_035097.1	10960659	.	C	T	.	.	MAF_INRAE=6.667
NC_035097.1	10960733	.	A	T	.	.	MAF_USDA=4.918
NC_035097.1	10960776	.	G	A	.	.	MAF_USDA=1.667
NC_035097.1	10960798	.	G	A	.	.	MAF_INRAE=15.0;MAF_USDA=2.5
NC_035097.1	10960822	.	C	T	.	.	MAF_INRAE=19.62;MAF_USDA=36.905
NC_035097.1	10960853	.	T	C	.	.	MAF_INRAE=15.0;MAF_USDA=3.279
NC_035097.1	10960878	.	G	A	.	.	MAF_INRAE=11.392;MAF_USDA=8.824
NC_035097.1	10960895	.	A	C	.	.	MAF_INRAE=14.167;MAF_USDA=2.459
NC_035097.1	10960908	.	G	C	.	.	MAF_USDA=8.197
NC_035097.1	10960960	.	C	A	.	.	MAF_USDA=1.639
NC_035097.1	10960968	.	G	A	.	.	MAF_INRAE=15.0;MAF_USDA=2.459
NC_035097.1	10961030	.	C	T	.	.	MAF_INRAE=19.62;MAF_USDA=34.118
NC_035097.1	10961100	.	A	C	.	.	MAF_INRAE=15.0;MAF_USDA=2.459
NC_035097.1	10961105	.	C	T	.	.	MAF_INRAE=15.0;MAF_USDA=2.459
NC_035097.1	10961113	.	C	A	.	.	MAF_INRAE=15.0;MAF_USDA=2.459
NC_035097.1	10961116	.	T	C	.	.	MAF_USDA=1.639
NC_035097.1	10961123	.	C	T	.	.	MAF_INRAE=15.0;MAF_USDA=2.459
NC_035097.1	10961130	.	T	C	.	.	MAF_INRAE=15.0;MAF_USDA=2.459
NC_035097.1	10961141	.	T	G	.	.	MAF_INRAE=15.0;MAF_USDA=2.459
NC_035097.1	10961153	.	G	A	.	.	MAF_INRAE=15.833;MAF_USDA=2.459
NC_035097.1	10961167	.	T	C	.	.	MAF_INRAE=15.833;MAF_USDA=2.459
NC_035097.1	10961193	.	C	T	.	.	MAF_INRAE=18.333;MAF_USDA=6.557
NC_035097.1	10961323	.	C	T	.	.	MAF_INRAE=12.025;MAF_USDA=7.059
NC_035097.1	10961327	.	A	G	.	.	MAF_INRAE=9.494;MAF_USDA=5.882
NC_035097.1	10961343	.	C	T	.	.	MAF_USDA=4.918
NC_035097.1	10961366	.	G	A	.	.	MAF_INRAE=42.105;MAF_USDA=39.583
NC_035097.1	10961443	.	C	T	.	.	MAF_USDA=37.5
NC_035097.1	10961447	.	A	T	.	.	MAF_USDA=45.833
NC_035097.1	10961452	.	A	G	.	.	MAF_USDA=2.083
NC_035097.1	10961482	.	T	C	.	.	MAF_USDA=43.75
NC_035097.1	10961484	.	T	C	.	.	MAF_USDA=41.667
NC_035097.1	10961487	.	A	G	.	.	MAF_USDA=4.918
NC_035097.1	10961507	.	C	T	.	.	MAF_USDA=32.353
NC_035097.1	10961527	.	A	G	.	.	MAF_USDA=30.588
NC_035097.1	10961536	.	C	T	.	.	MAF_USDA=35.417
NC_035097.1	10961563	.	A	C	.	.	MAF_USDA=41.667
NC_035097.1	10961566	.	G	C	.	.	MAF_USDA=12.5
NC_035097.1	10961596	.	C	T	.	.	MAF_USDA=16.667
NC_035097.1	10961598	.	C	T	.	.	MAF_USDA=6.25
NC_035097.1	10961616	.	C	T	.	.	MAF_USDA=20.833
NC_035097.1	10961622	.	G	A	.	.	MAF_USDA=6.522
NC_035097.1	10962722	.	C	T	.	.	MAF_USDA=6.548
NC_035097.1	10962723	.	G	A	.	.	MAF_USDA=6.471
NC_035097.1	10962759	.	G	A	.	.	MAF_USDA=4.098
NC_035097.1	10962800	.	G	A	.	.	MAF_USDA=9.524
NC_035097.1	10962859	.	G	A	.	.	MAF_USDA=11.765
NC_035097.1	10963088	.	G	A	.	.	MAF_USDA=1.639
NC_035097.1	10963118	.	A	T	.	.	MAF_INRAE=18.987;MAF_USDA=33.529
NC_035097.1	10963180	.	T	C	.	.	MAF_INRAE=20.833;MAF_USDA=12.941
NC_035097.1	10963181	.	G	A	.	.	MAF_INRAE=1.667;MAF_USDA=18.033
NC_035097.1	10963224	.	C	T	.	.	MAF_INRAE=6.329;MAF_USDA=8.235
NC_035097.1	10963225	.	A	G	.	.	MAF_INRAE=34.177;MAF_USDA=38.235
NC_035097.1	10963281	.	G	C	.	.	MAF_INRAE=12.025;MAF_USDA=20.833
NC_035097.1	10963296	.	T	C	.	.	MAF_INRAE=11.392;MAF_USDA=10.0
NC_035097.1	10963368	.	C	T	.	.	MAF_USDA=2.459
NC_035097.1	10963430	.	G	A	.	.	MAF_USDA=1.639
NC_035097.1	10963466	.	G	A	.	.	MAF_INRAE=34.177;MAF_USDA=38.824
NC_035097.1	10963527	.	T	G	.	.	MAF_INRAE=34.177;MAF_USDA=39.412
NC_035097.1	10963751	.	G	A	.	.	MAF_INRAE=12.025;MAF_USDA=7.738
NC_035097.1	10963779	.	G	A	.	.	MAF_USDA=1.765
NC_035097.1	10963813	.	C	T	.	.	MAF_INRAE=12.025;MAF_USDA=3.279
NC_035097.1	10963814	.	C	T	.	.	MAF_USDA=1.639
NC_035097.1	10963888	.	C	T	.	.	MAF_INRAE=34.177;MAF_USDA=38.824
NC_035097.1	10963951	.	G	T	.	.	MAF_INRAE=11.392;MAF_USDA=17.059
NC_035097.1	10963953	.	C	G	.	.	MAF_USDA=3.279
NC_035097.1	10963954	.	C	G	.	.	MAF_INRAE=42.105;MAF_USDA=38.235
NC_035097.1	10963979	.	C	T	.	.	MAF_USDA=6.471
NC_035097.1	10964098	.	A	G	.	.	MAF_INRAE=16.667
NC_035097.1	10964138	.	T	C	.	.	MAF_USDA=39.412
NC_035097.1	10964144	.	C	A	.	.	MAF_INRAE=1.667;MAF_USDA=17.213
NC_035097.1	10964145	.	A	G	.	.	MAF_USDA=2.459
NC_035097.1	10964146	.	A	T	.	.	MAF_USDA=2.459
NC_035097.1	10964192	.	A	T	.	.	MAF_INRAE=5.0;MAF_USDA=6.557
NC_035097.1	10964242	.	A	T	.	.	MAF_INRAE=4.167;MAF_USDA=17.262
NC_035097.1	10964245	.	C	T	.	.	MAF_INRAE=4.167
NC_035097.1	10964248	.	C	T	.	.	MAF_USDA=5.833
NC_035097.1	10964249	.	C	T	.	.	MAF_INRAE=6.667
NC_035097.1	10964294	.	C	T	.	.	MAF_USDA=8.197
NC_035097.1	10964298	.	T	C	.	.	MAF_USDA=4.098
NC_035097.1	10964445	.	C	T	.	.	MAF_USDA=25.301
NC_035097.1	10964446	.	T	C	.	.	MAF_USDA=10.119
NC_035097.1	10964451	.	C	T	.	.	MAF_USDA=7.738
NC_035097.1	10964458	.	G	C	.	.	MAF_USDA=49.412
NC_035097.1	10964463	.	G	C	.	.	MAF_USDA=1.639
NC_035097.1	10964499	.	A	G	.	.	MAF_USDA=38.824
NC_035097.1	10964500	.	A	G	.	.	MAF_USDA=6.557
NC_035097.1	10964503	.	G	A	.	.	MAF_USDA=6.557
NC_035097.1	10964524	.	G	A	.	.	MAF_USDA=1.639
NC_035097.1	10964531	.	G	A	.	.	MAF_USDA=5.294
NC_035097.1	10964548	.	C	T	.	.	MAF_USDA=2.459
NC_035097.1	10964776	.	C	T	.	.	MAF_INRAE=7.5;MAF_USDA=7.059
NC_035097.1	10964787	.	C	A	.	.	MAF_INRAE=34.177;MAF_USDA=42.941
NC_035097.1	10964802	.	G	A	.	.	MAF_INRAE=7.5;MAF_USDA=7.059
NC_035097.1	10964985	.	A	G	.	.	MAF_INRAE=46.203;MAF_USDA=46.471
NC_035097.1	10964996	.	G	A	.	.	MAF_INRAE=46.203;MAF_USDA=45.882
NC_035097.1	10965017	.	G	T	.	.	MAF_INRAE=20.0;MAF_USDA=20.0
NC_035097.1	10965058	.	A	C	.	.	MAF_INRAE=6.667;MAF_USDA=1.639
NC_035097.1	10965278	.	A	T	.	.	MAF_USDA=4.706
NC_035097.1	10965292	.	A	T	.	.	MAF_USDA=4.918
NC_035097.1	10965377	.	C	T	.	.	MAF_USDA=1.639
NC_035097.1	10965384	.	T	G	.	.	MAF_USDA=6.471
NC_035097.1	10965394	.	C	A	.	.	MAF_USDA=2.459
NC_035097.1	10965414	.	C	T	.	.	MAF_INRAE=4.167;MAF_USDA=5.882
NC_035097.1	10965415	.	G	A	.	.	MAF_INRAE=7.5;MAF_USDA=11.176
NC_035097.1	10965444	.	G	T	.	.	MAF_INRAE=4.167;MAF_USDA=41.667
NC_035097.1	10965462	.	A	G	.	.	MAF_USDA=4.918
NC_035097.1	10965479	.	T	C	.	.	MAF_USDA=9.836
NC_035097.1	10965509	.	C	A	.	.	MAF_INRAE=18.333
NC_035097.1	10965515	.	A	G	.	.	MAF_INRAE=18.333
NC_035097.1	10965517	.	G	C	.	.	MAF_INRAE=18.333
NC_035097.1	10965520	.	C	T	.	.	MAF_INRAE=28.333;MAF_USDA=16.667
NC_035097.1	10965607	.	A	G	.	.	MAF_INRAE=12.5
NC_035097.1	10965618	.	C	T	.	.	MAF_INRAE=13.333
NC_035097.1	10965619	.	G	A	.	.	MAF_INRAE=4.167
NC_035097.1	10965622	.	A	G	.	.	MAF_INRAE=16.667
NC_035097.1	10965633	.	G	T	.	.	MAF_INRAE=16.667
NC_035097.1	10965634	.	A	G	.	.	MAF_INRAE=3.333
NC_035097.1	10965635	.	G	C	.	.	MAF_INRAE=15.0
NC_035097.1	10965640	.	G	C	.	.	MAF_INRAE=15.0
NC_035097.1	10965642	.	C	A	.	.	MAF_INRAE=15.833
NC_035097.1	10965653	.	T	C	.	.	MAF_INRAE=16.667
NC_035097.1	10965661	.	C	A	.	.	MAF_INRAE=15.833
NC_035097.1	10965689	.	A	T	.	.	MAF_INRAE=12.5
NC_035097.1	10965701	.	C	T	.	.	MAF_INRAE=13.333
NC_035097.1	10965714	.	C	T	.	.	MAF_INRAE=12.5
NC_035097.1	10965736	.	T	A	.	.	MAF_INRAE=10.833
NC_035097.1	10965771	.	A	T	.	.	MAF_USDA=23.529
NC_035097.1	10965807	.	C	G	.	.	MAF_INRAE=11.392;MAF_USDA=6.471
NC_035097.1	10966064	.	T	C	.	.	MAF_INRAE=20.0;MAF_USDA=3.279
NC_035097.1	10966130	.	G	A	.	.	MAF_INRAE=12.025;MAF_USDA=6.471
NC_035097.1	10966131	.	G	T	.	.	MAF_INRAE=36.842;MAF_USDA=7.647
NC_035097.1	10966155	.	G	A	.	.	MAF_INRAE=38.608;MAF_USDA=40.588
NC_035097.1	10966157	.	A	T	.	.	MAF_INRAE=44.167;MAF_USDA=40.588
NC_035097.1	10966264	.	T	C	.	.	MAF_INRAE=35.443;MAF_USDA=28.235
NC_035097.1	10966322	.	C	T	.	.	MAF_INRAE=11.392;MAF_USDA=10.0
NC_035097.1	10966374	.	G	A	.	.	MAF_INRAE=34.81;MAF_USDA=24.706
NC_035097.1	10966397	.	T	G	.	.	MAF_INRAE=20.0
NC_035097.1	10966401	.	C	T	.	.	MAF_INRAE=10.833;MAF_USDA=4.167
NC_035097.1	10966443	.	C	T	.	.	MAF_INRAE=6.667
NC_035097.1	10966464	.	G	A	.	.	MAF_INRAE=36.842;MAF_USDA=3.529
NC_035097.1	10966775	.	C	A	.	.	MAF_INRAE=37.342;MAF_USDA=15.882
NC_035097.1	10966809	.	C	T	.	.	MAF_USDA=4.918
NC_035097.1	10966825	.	A	T	.	.	MAF_INRAE=37.975;MAF_USDA=15.882
NC_035097.1	10966901	.	G	A	.	.	MAF_INRAE=37.975;MAF_USDA=15.882
NC_035097.1	10966918	.	T	A	.	.	MAF_INRAE=11.392;MAF_USDA=10.0
NC_035097.1	10966931	.	G	A	.	.	MAF_USDA=1.639
NC_035097.1	10966985	.	C	T	.	.	MAF_USDA=3.279
NC_035097.1	10966999	.	G	A	.	.	MAF_INRAE=15.0
NC_035097.1	10967030	.	T	C	.	.	MAF_INRAE=18.333;MAF_USDA=14.754
NC_035097.1	10967044	.	G	T	.	.	MAF_USDA=3.279
NC_035097.1	10967063	.	C	T	.	.	MAF_INRAE=37.342;MAF_USDA=15.882
NC_035097.1	10967127	.	G	A	.	.	MAF_USDA=4.167
NC_035097.1	10967135	.	G	A	.	.	MAF_USDA=15.882
NC_035097.1	10967136	.	A	G	.	.	MAF_USDA=6.471
NC_035097.1	10967145	.	G	A	.	.	MAF_USDA=1.639
NC_035097.1	10967181	.	TAAAAAAAC	TAAAAAAAA	.	.	MAF_USDA=2.083
NC_035097.1	10967194	.	A	C	.	.	MAF_USDA=22.941
NC_035097.1	10967205	.	A	G	.	.	MAF_INRAE=34.211;MAF_USDA=4.706
NC_035097.1	10967236	.	T	C	.	.	MAF_USDA=30.588
NC_035097.1	10967293	.	T	C	.	.	MAF_USDA=11.765
NC_035097.1	10967312	.	G	A	.	.	MAF_USDA=5.294
NC_035097.1	10967318	.	T	A	.	.	MAF_USDA=4.918
NC_035097.1	10967325	.	T	C	.	.	MAF_USDA=1.639
NC_035097.1	10967557	.	C	T	.	.	MAF_USDA=14.583
NC_035097.1	10967567	.	T	C	.	.	MAF_USDA=28.235
NC_035097.1	10967576	.	A	G	.	.	MAF_USDA=7.647
NC_035097.1	10967806	.	G	A	.	.	MAF_USDA=1.639
NC_035097.1	10967920	.	G	A	.	.	MAF_INRAE=25.316;MAF_USDA=12.941
NC_035097.1	10967954	.	A	C	.	.	MAF_INRAE=15.0
NC_035097.1	10968030	.	G	A	.	.	MAF_USDA=6.667
NC_035097.1	10968062	.	G	T	.	.	MAF_INRAE=10.759;MAF_USDA=10.119
NC_035097.1	10968073	.	C	T	.	.	MAF_USDA=2.976
NC_035097.1	10968105	.	C	T	.	.	MAF_INRAE=36.842;MAF_USDA=3.571
NC_035097.1	10968118	.	A	G,T	.	.	MAF_INRAE=36.842
NC_035097.1	10968127	.	A	T	.	.	MAF_INRAE=12.5;MAF_USDA=2.976
NC_035097.1	10968141	.	A	G	.	.	MAF_INRAE=15.0
NC_035097.1	10968218	.	G	C	.	.	MAF_INRAE=10.759;MAF_USDA=27.059
NC_035097.1	10968226	.	C	A	.	.	MAF_INRAE=26.582;MAF_USDA=10.588
NC_035097.1	10968227	.	T	A	.	.	MAF_INRAE=26.316;MAF_USDA=18.75
NC_035097.1	10968274	.	T	C	.	.	MAF_USDA=1.639
NC_035097.1	10968356	.	G	A	.	.	MAF_INRAE=4.167;MAF_USDA=4.918
NC_035097.1	10968409	.	A	G	.	.	MAF_INRAE=1.667
NC_035097.1	10968448	.	C	T	.	.	MAF_USDA=3.279
NC_035097.1	10968470	.	C	T	.	.	MAF_INRAE=27.848;MAF_USDA=11.176
NC_035097.1	10968489	.	G	A	.	.	MAF_USDA=2.459
NC_035097.1	10968495	.	A	C	.	.	MAF_USDA=4.098
NC_035097.1	10968497	.	G	A	.	.	MAF_USDA=1.639
NC_035097.1	10968515	.	T	C	.	.	MAF_INRAE=36.842;MAF_USDA=7.059
NC_035097.1	10968526	.	G	T	.	.	MAF_USDA=7.059
NC_035097.1	10968585	.	G	A	.	.	MAF_USDA=1.639
NC_035097.1	10968598	.	T	G	.	.	MAF_INRAE=36.076;MAF_USDA=17.647
NC_035097.1	10968602	.	T	C	.	.	MAF_INRAE=27.5;MAF_USDA=10.588
NC_035097.1	10968604	.	A	C	.	.	MAF_INRAE=27.5;MAF_USDA=11.765
NC_035097.1	10968673	.	A	C	.	.	MAF_INRAE=36.842;MAF_USDA=6.548
NC_035097.1	10968701	.	G	A	.	.	MAF_USDA=1.667
NC_035097.1	10968770	.	G	T	.	.	MAF_INRAE=47.468;MAF_USDA=28.235
NC_035097.1	10968871	.	A	C	.	.	MAF_INRAE=36.842;MAF_USDA=6.471
NC_035097.1	10968887	.	C	T	.	.	MAF_USDA=1.639
NC_035097.1	10968930	.	A	T	.	.	MAF_INRAE=36.842;MAF_USDA=6.471
NC_035097.1	10968946	.	C	A	.	.	MAF_INRAE=36.842;MAF_USDA=5.882
NC_035097.1	10968958	.	A	C	.	.	MAF_INRAE=36.842;MAF_USDA=6.471
NC_035097.1	10968981	.	T	C	.	.	MAF_INRAE=36.842;MAF_USDA=7.647
NC_035097.1	10969002	.	A	C	.	.	MAF_USDA=1.667
NC_035097.1	10969051	.	T	G	.	.	MAF_USDA=1.639
NC_035097.1	10969165	.	C	T	.	.	MAF_USDA=1.639
NC_035097.1	10969199	.	G	A	.	.	MAF_INRAE=41.139;MAF_USDA=30.588
NC_035097.1	10969200	.	G	A	.	.	MAF_INRAE=25.833;MAF_USDA=10.588
NC_035097.1	10969221	.	T	C	.	.	MAF_INRAE=25.949;MAF_USDA=9.412
NC_035097.1	10969229	.	G	A	.	.	MAF_USDA=7.738
NC_035097.1	10969244	.	C	A	.	.	MAF_USDA=1.667
NC_035097.1	10969275	.	C	T	.	.	MAF_INRAE=16.667;MAF_USDA=7.5
NC_035097.1	10969340	.	G	T	.	.	MAF_USDA=1.639
NC_035097.1	10969415	.	A	G	.	.	MAF_USDA=1.639
NC_035097.1	10969441	.	A	G	.	.	MAF_USDA=5.738
NC_035097.1	10969463	.	T	G	.	.	MAF_INRAE=26.582;MAF_USDA=10.0
NC_035097.1	10969515	.	G	A	.	.	MAF_USDA=5.738
NC_035097.1	10969531	.	G	A	.	.	MAF_USDA=5.738
NC_035097.1	10969585	.	T	C	.	.	MAF_INRAE=25.949;MAF_USDA=9.412
NC_035097.1	10969593	.	C	T	.	.	MAF_USDA=2.459
NC_035097.1	10969645	.	T	G	.	.	MAF_INRAE=48.333;MAF_USDA=38.095
NC_035097.1	10969646	.	A	G	.	.	MAF_USDA=2.976
NC_035097.1	10969660	.	T	A	.	.	MAF_INRAE=48.333;MAF_USDA=50.0
NC_035097.1	10969668	.	G	T	.	.	MAF_USDA=3.571
NC_035097.1	10969678	.	A	C	.	.	MAF_INRAE=20.833;MAF_USDA=5.0
NC_035097.1	10969684	.	A	T	.	.	MAF_USDA=7.738
NC_035097.1	10969771	.	T	C	.	.	MAF_USDA=1.667
NC_035097.1	10969849	.	T	G	.	.	MAF_INRAE=27.215;MAF_USDA=23.214
NC_035097.1	10969852	.	C	A	.	.	MAF_INRAE=36.842;MAF_USDA=7.143
NC_035097.1	10969863	.	C	T	.	.	MAF_INRAE=13.333;MAF_USDA=5.0
NC_035097.1	10969899	.	G	C	.	.	MAF_USDA=1.639
NC_035097.1	10969920	.	C	G	.	.	MAF_USDA=1.639
NC_035097.1	10969947	.	A	T	.	.	MAF_INRAE=25.949;MAF_USDA=15.882
NC_035097.1	10969951	.	C	T	.	.	MAF_INRAE=29.167;MAF_USDA=15.294
NC_035097.1	10969952	.	A	G	.	.	MAF_INRAE=29.167;MAF_USDA=15.294
NC_035097.1	10969963	.	G	A	.	.	MAF_INRAE=25.316;MAF_USDA=11.176
NC_035097.1	10969964	.	G	C	.	.	MAF_INRAE=28.333;MAF_USDA=10.588
NC_035097.1	10969974	.	A	T	.	.	MAF_INRAE=24.684;MAF_USDA=11.905
NC_035097.1	10970020	.	A	G	.	.	MAF_USDA=3.279
NC_035097.1	10970043	.	G	C	.	.	MAF_INRAE=11.392;MAF_USDA=12.353
NC_035097.1	10970151	.	T	G	.	.	MAF_USDA=8.197
NC_035097.1	10970156	.	G	T	.	.	MAF_USDA=6.471
NC_035097.1	10970198	.	G	A	.	.	MAF_INRAE=34.81;MAF_USDA=38.235
NC_035097.1	10970213	.	A	C	.	.	MAF_USDA=2.941
NC_035097.1	10970217	.	C	A	.	.	MAF_USDA=1.639
NC_035097.1	10970240	.	G	C	.	.	MAF_USDA=1.765
NC_035097.1	10970286	.	T	G	.	.	MAF_INRAE=34.177
NC_035097.1	10970306	.	A	T	.	.	MAF_INRAE=44.304;MAF_USDA=45.294
NC_035097.1	10970321	.	C	T	.	.	MAF_INRAE=25.316;MAF_USDA=19.412
NC_035097.1	10970393	.	G	T	.	.	MAF_INRAE=12.025;MAF_USDA=10.0
NC_035097.1	10970525	.	G	A	.	.	MAF_INRAE=12.5;MAF_USDA=7.647
NC_035097.1	10970529	.	A	G	.	.	MAF_INRAE=13.924;MAF_USDA=28.235
NC_035097.1	10970542	.	G	T	.	.	MAF_USDA=4.706
NC_035097.1	10970552	.	C	G	.	.	MAF_INRAE=11.392
NC_035097.1	10970610	.	C	T	.	.	MAF_INRAE=9.494;MAF_USDA=11.765
NC_035097.1	10970611	.	G	A	.	.	MAF_USDA=1.639
NC_035097.1	10970634	.	T	C	.	.	MAF_INRAE=46.835;MAF_USDA=48.824
NC_035097.1	10970643	.	T	C	.	.	MAF_USDA=5.738
NC_035097.1	10970722	.	A	G	.	.	MAF_USDA=1.639
NC_035097.1	10970725	.	G	A	.	.	MAF_INRAE=25.316;MAF_USDA=32.353
NC_035097.1	10970729	.	T	G	.	.	MAF_INRAE=10.833;MAF_USDA=15.294
NC_035097.1	10970747	.	C	A	.	.	MAF_USDA=1.639
NC_035097.1	10970784	.	G	T	.	.	MAF_INRAE=12.5;MAF_USDA=18.235
NC_035097.1	10970845	.	C	T	.	.	MAF_INRAE=12.025;MAF_USDA=14.706
NC_035097.1	10970882	.	T	C	.	.	MAF_INRAE=21.053
NC_035097.1	10970890	.	G	T	.	.	MAF_INRAE=21.053
NC_035097.1	10970902	.	C	T	.	.	MAF_INRAE=43.038;MAF_USDA=27.059
NC_035097.1	10970938	.	A	C	.	.	MAF_INRAE=25.833;MAF_USDA=9.836
NC_035097.1	10970986	.	T	C	.	.	MAF_INRAE=4.167;MAF_USDA=4.918
NC_035097.1	10970993	.	G	A	.	.	MAF_INRAE=20.886;MAF_USDA=14.118
NC_035097.1	10971017	.	T	C	.	.	MAF_INRAE=43.671;MAF_USDA=18.824
NC_035097.1	10971072	.	C	T	.	.	MAF_USDA=4.098
NC_035097.1	10971134	.	C	A	.	.	MAF_INRAE=5.263;MAF_USDA=8.235
NC_035097.1	10971157	.	G	C	.	.	MAF_USDA=1.765
NC_035097.1	10971167	.	A	G	.	.	MAF_INRAE=13.924;MAF_USDA=2.353
NC_035097.1	10971231	.	G	T	.	.	MAF_USDA=1.639
NC_035097.1	10971239	.	T	C	.	.	MAF_INRAE=4.167;MAF_USDA=4.918
NC_035097.1	10971248	.	C	T	.	.	MAF_INRAE=6.329;MAF_USDA=9.412
NC_035097.1	10971343	.	G	T	.	.	MAF_INRAE=23.418;MAF_USDA=16.471
NC_035097.1	10971469	.	C	G	.	.	MAF_INRAE=12.025;MAF_USDA=18.824
NC_035097.1	10971482	.	G	A	.	.	MAF_INRAE=23.418;MAF_USDA=15.294
NC_035097.1	10971488	.	T	C	.	.	MAF_USDA=2.459
NC_035097.1	10971589	.	G	A	.	.	MAF_INRAE=15.0
NC_035097.1	10971661	.	G	A	.	.	MAF_INRAE=9.494;MAF_USDA=7.059
NC_035097.1	10971666	.	C	T	.	.	MAF_INRAE=6.962;MAF_USDA=6.471
NC_035097.1	10971731	.	T	C	.	.	MAF_INRAE=6.329
NC_035097.1	10971755	.	T	C	.	.	MAF_INRAE=23.418;MAF_USDA=15.294
NC_035097.1	10971923	.	C	A	.	.	MAF_USDA=4.118
NC_035097.1	10972016	.	C	A	.	.	MAF_INRAE=15.789;MAF_USDA=5.882
NC_035097.1	10972020	.	C	T	.	.	MAF_USDA=1.639
NC_035097.1	10972063	.	A	T	.	.	MAF_USDA=4.706
NC_035097.1	10972065	.	T	A	.	.	MAF_USDA=9.412
NC_035097.1	10972961	.	A	C	.	.	MAF_USDA=4.819
NC_035097.1	10973007	.	C	A	.	.	MAF_USDA=7.377
NC_035097.1	10973028	.	C	G	.	.	MAF_USDA=6.557
NC_035097.1	10973037	.	A	T	.	.	MAF_USDA=5.0
NC_035097.1	10973085	.	A	T	.	.	MAF_USDA=4.167
NC_035097.1	10973137	.	A	G	.	.	MAF_USDA=8.197
NC_035097.1	10973239	.	G	C	.	.	MAF_USDA=9.016
NC_035097.1	10973252	.	C	T	.	.	MAF_INRAE=6.667
NC_035097.1	10973269	.	G	A	.	.	MAF_USDA=9.016
NC_035097.1	10973279	.	A	C	.	.	MAF_USDA=1.639
NC_035097.1	10973306	.	G	T	.	.	MAF_USDA=9.412
NC_035097.1	10973307	.	A	C	.	.	MAF_USDA=8.824
NC_035097.1	10973359	.	A	T	.	.	MAF_USDA=1.639
NC_035097.1	10973363	.	A	C	.	.	MAF_INRAE=5.263;MAF_USDA=3.529
NC_035097.1	10973444	.	C	A	.	.	MAF_USDA=9.016
NC_035097.1	10973526	.	A	C	.	.	MAF_USDA=8.197
NC_035097.1	10973599	.	C	T	.	.	MAF_USDA=3.279
NC_035097.1	10973798	.	G	A	.	.	MAF_INRAE=32.5
NC_035097.1	10973822	.	A	C	.	.	MAF_USDA=1.639
NC_035097.1	10973824	.	T	A	.	.	MAF_USDA=7.377
NC_035097.1	10973838	.	G	A	.	.	MAF_USDA=1.639
NC_035097.1	10973847	.	C	T	.	.	MAF_USDA=6.557
NC_035097.1	10973903	.	A	G	.	.	MAF_INRAE=6.329;MAF_USDA=3.529
NC_035097.1	10973946	.	C	G	.	.	MAF_INRAE=5.263;MAF_USDA=3.529
NC_035097.1	10974144	.	G	T	.	.	MAF_USDA=4.706
NC_035097.1	10974147	.	G	A	.	.	MAF_INRAE=23.333;MAF_USDA=28.824
NC_035097.1	10974185	.	C	T	.	.	MAF_USDA=5.738
NC_035097.1	10974235	.	C	A	.	.	MAF_USDA=5.738
NC_035097.1	10974380	.	G	A	.	.	MAF_INRAE=12.025;MAF_USDA=11.176
NC_035097.1	10974389	.	C	A	.	.	MAF_INRAE=10.833;MAF_USDA=4.167
NC_035097.1	10974424	.	T	C	.	.	MAF_INRAE=42.405;MAF_USDA=40.0
NC_035097.1	10974649	.	T	G	.	.	MAF_USDA=1.639
NC_035097.1	10974703	.	G	A	.	.	MAF_INRAE=15.0;MAF_USDA=4.918
NC_035097.1	10974705	.	C	A	.	.	MAF_USDA=1.639
NC_035097.1	10974822	.	G	A	.	.	MAF_USDA=1.639
NC_035097.1	10975048	.	C	A	.	.	MAF_USDA=1.639
NC_035097.1	10975133	.	G	A	.	.	MAF_INRAE=5.263;MAF_USDA=4.706
NC_035097.1	10975399	.	A	G	.	.	MAF_INRAE=6.329;MAF_USDA=5.882
NC_035097.1	10975414	.	C	T	.	.	MAF_INRAE=1.667;MAF_USDA=1.639
NC_035097.1	10975415	.	G	A	.	.	MAF_INRAE=12.025;MAF_USDA=15.882
NC_035097.1	10975495	.	C	A	.	.	MAF_INRAE=12.5;MAF_USDA=9.016
NC_035097.1	10975525	.	T	A	.	.	MAF_USDA=1.639
NC_035097.1	10975555	.	A	T	.	.	MAF_INRAE=35.443;MAF_USDA=23.529
NC_035097.1	10975556	.	C	A	.	.	MAF_INRAE=33.333;MAF_USDA=23.529
NC_035097.1	10975563	.	C	T	.	.	MAF_INRAE=28.333;MAF_USDA=18.033
NC_035097.1	10975581	.	T	G	.	.	MAF_INRAE=6.329;MAF_USDA=8.235
NC_035097.1	10975584	.	G	T	.	.	MAF_USDA=2.459
NC_035097.1	10975620	.	G	A	.	.	MAF_INRAE=25.833;MAF_USDA=4.918
NC_035097.1	10975654	.	A	C	.	.	MAF_USDA=4.098
NC_035097.1	10975701	.	G	A	.	.	MAF_USDA=6.25
NC_035097.1	10975703	.	A	C	.	.	MAF_INRAE=5.263;MAF_USDA=11.765
NC_035097.1	10975712	.	A	T	.	.	MAF_USDA=4.118
NC_035097.1	10975740	.	T	A	.	.	MAF_USDA=3.279
NC_035097.1	10975751	.	G	A	.	.	MAF_INRAE=6.329;MAF_USDA=2.459
NC_035097.1	10975788	.	G	T	.	.	MAF_USDA=4.167
NC_035097.1	10975833	.	C	G	.	.	MAF_INRAE=12.025;MAF_USDA=6.471
NC_035097.1	10975866	.	G	A	.	.	MAF_INRAE=24.051;MAF_USDA=23.529
NC_035097.1	10975951	.	T	C	.	.	MAF_USDA=5.882
NC_035097.1	10975960	.	T	A	.	.	MAF_INRAE=6.329;MAF_USDA=10.588
NC_035097.1	10975988	.	C	A	.	.	MAF_USDA=2.459
NC_035097.1	10976035	.	T	C	.	.	MAF_USDA=1.639
NC_035097.1	10976064	.	A	G	.	.	MAF_USDA=4.118
NC_035097.1	10976077	.	G	A	.	.	MAF_INRAE=10.127;MAF_USDA=7.059
NC_035097.1	10976148	.	C	T	.	.	MAF_USDA=6.25
NC_035097.1	10976191	.	G	A	.	.	MAF_USDA=6.471
NC_035097.1	10976292	.	C	T	.	.	MAF_USDA=3.279
NC_035097.1	10976311	.	A	G	.	.	MAF_INRAE=6.329;MAF_USDA=6.471
NC_035097.1	10976315	.	G	T	.	.	MAF_USDA=6.557
NC_035097.1	10976465	.	T	G	.	.	MAF_INRAE=34.177;MAF_USDA=42.941
NC_035097.1	10976491	.	G	T	.	.	MAF_INRAE=14.167;MAF_USDA=7.377
NC_035097.1	10976605	.	T	A	.	.	MAF_INRAE=26.667;MAF_USDA=1.807
NC_035097.1	10976629	.	T	G	.	.	MAF_INRAE=14.557;MAF_USDA=12.353
NC_035097.1	10976636	.	T	C	.	.	MAF_USDA=1.639
NC_035097.1	10976683	.	A	C	.	.	MAF_INRAE=30.38;MAF_USDA=25.882
NC_035097.1	10976736	.	G	A	.	.	MAF_INRAE=6.667
NC_035097.1	10976831	.	T	A	.	.	MAF_INRAE=6.329
NC_035097.1	10976999	.	A	T	.	.	MAF_INRAE=14.557;MAF_USDA=12.353
NC_035097.1	10977023	.	C	A	.	.	MAF_USDA=3.279
NC_035097.1	10977035	.	C	G	.	.	MAF_INRAE=26.667;MAF_USDA=4.098
NC_035097.1	10977129	.	A	T	.	.	MAF_INRAE=10.127;MAF_USDA=7.059
NC_035097.1	10977159	.	C	T	.	.	MAF_INRAE=10.127;MAF_USDA=7.059
NC_035097.1	10977278	.	G	A	.	.	MAF_USDA=7.377
NC_035097.1	10977348	.	C	A	.	.	MAF_USDA=1.639
NC_035097.1	10977581	.	A	C	.	.	MAF_INRAE=26.667;MAF_USDA=4.098
NC_035097.1	10977622	.	A	G	.	.	MAF_USDA=1.639
NC_035097.1	10977647	.	T	C	.	.	MAF_INRAE=4.167;MAF_USDA=4.918
NC_035097.1	10977812	.	A	C	.	.	MAF_INRAE=14.557;MAF_USDA=12.353
NC_035097.1	10978058	.	G	T	.	.	MAF_INRAE=12.5;MAF_USDA=5.738
NC_035097.1	10978152	.	G	T	.	.	MAF_INRAE=14.557;MAF_USDA=12.941
NC_035097.1	10978338	.	G	A	.	.	MAF_USDA=4.167
NC_035097.1	10978419	.	G	A	.	.	MAF_USDA=7.377
NC_035097.1	10978420	.	C	G	.	.	MAF_INRAE=14.557;MAF_USDA=12.353
NC_035097.1	10978523	.	G	A	.	.	MAF_USDA=4.167
NC_035097.1	10978540	.	A	G	.	.	MAF_INRAE=12.5;MAF_USDA=8.197
NC_035097.1	10978590	.	G	T	.	.	MAF_INRAE=10.833;MAF_USDA=5.882
NC_035097.1	10978624	.	A	G	.	.	MAF_USDA=1.639
NC_035097.1	10978664	.	C	A	.	.	MAF_INRAE=23.418;MAF_USDA=38.824
NC_035097.1	10978682	.	G	A	.	.	MAF_INRAE=14.557;MAF_USDA=12.353
NC_035097.1	10978734	.	C	T	.	.	MAF_INRAE=1.667
NC_035097.1	10978841	.	G	C	.	.	MAF_INRAE=7.595;MAF_USDA=9.016
NC_035097.1	10978867	.	G	T	.	.	MAF_USDA=2.976
NC_035097.1	10978885	.	C	A	.	.	MAF_INRAE=44.937;MAF_USDA=48.81
NC_035097.1	10978897	.	T	C	.	.	MAF_INRAE=14.557;MAF_USDA=14.583
NC_035097.1	10978911	.	A	T	.	.	MAF_INRAE=25.949;MAF_USDA=30.357
NC_035097.1	10979029	.	T	C	.	.	MAF_INRAE=15.823;MAF_USDA=17.647
NC_035097.1	10979141	.	T	A	.	.	MAF_USDA=4.918
NC_035097.1	10979152	.	G	A	.	.	MAF_INRAE=26.667;MAF_USDA=4.098
NC_035097.1	10979157	.	G	A	.	.	MAF_USDA=1.639
NC_035097.1	10979188	.	T	C	.	.	MAF_INRAE=27.5
NC_035097.1	10979194	.	T	G	.	.	MAF_INRAE=15.0
NC_035097.1	10979209	.	C	T	.	.	MAF_INRAE=15.0;MAF_USDA=11.475
NC_035097.1	10979280	.	G	C	.	.	MAF_INRAE=15.823;MAF_USDA=18.235
NC_035097.1	10979328	.	C	A	.	.	MAF_INRAE=14.557;MAF_USDA=11.176
NC_035097.1	10979372	.	C	A	.	.	MAF_INRAE=15.823;MAF_USDA=18.452
NC_035097.1	10979401	.	T	C	.	.	MAF_INRAE=37.975;MAF_USDA=49.412
NC_035097.1	10979415	.	T	C	.	.	MAF_USDA=4.706
NC_035097.1	10979416	.	C	A	.	.	MAF_USDA=4.706
NC_035097.1	10979425	.	G	A	.	.	MAF_USDA=1.639
NC_035097.1	10979458	.	G	A	.	.	MAF_INRAE=38.608;MAF_USDA=50.0
NC_035097.1	10979490	.	T	G	.	.	MAF_INRAE=23.418;MAF_USDA=43.443
NC_035097.1	10979553	.	G	T	.	.	MAF_INRAE=37.975
NC_035097.1	10979574	.	C	T	.	.	MAF_INRAE=1.667
NC_035097.1	10979611	.	A	T	.	.	MAF_INRAE=1.667
NC_035097.1	10979628	.	T	G	.	.	MAF_USDA=1.639
NC_035097.1	10979681	.	G	T	.	.	MAF_INRAE=1.667
NC_035097.1	10979894	.	G	T	.	.	MAF_USDA=1.639
NC_035097.1	10979906	.	A	T	.	.	MAF_INRAE=26.667;MAF_USDA=4.098
NC_035097.1	10979923	.	C	T	.	.	MAF_USDA=4.167
NC_035097.1	10979941	.	C	A	.	.	MAF_INRAE=4.167;MAF_USDA=4.918
NC_035097.1	10979976	.	A	T	.	.	MAF_INRAE=15.823;MAF_USDA=17.647
NC_035097.1	10980000	.	T	A	.	.	MAF_INRAE=12.5;MAF_USDA=6.557
NC_035097.1	10980241	.	G	T	.	.	MAF_INRAE=4.167;MAF_USDA=4.918
NC_035097.1	10980283	.	C	T	.	.	MAF_USDA=1.765
NC_035097.1	10980376	.	T	C	.	.	MAF_USDA=1.765
NC_035097.1	10980386	.	A	T	.	.	MAF_USDA=1.765
NC_035097.1	10980459	.	C	T	.	.	MAF_USDA=4.167
NC_035097.1	10980487	.	A	G	.	.	MAF_INRAE=22.785;MAF_USDA=30.588
NC_035097.1	10980537	.	G	C	.	.	MAF_INRAE=15.19;MAF_USDA=12.353
NC_035097.1	10980577	.	C	T	.	.	MAF_USDA=4.098
NC_035097.1	10980600	.	G	A	.	.	MAF_USDA=2.353
NC_035097.1	10980640	.	T	G	.	.	MAF_INRAE=15.789;MAF_USDA=12.353
NC_035097.1	10980723	.	A	G	.	.	MAF_INRAE=1.667
NC_035097.1	10980802	.	C	G	.	.	MAF_INRAE=12.5;MAF_USDA=8.197
NC_035097.1	10980804	.	G	A	.	.	MAF_USDA=2.459
NC_035097.1	10980852	.	A	C	.	.	MAF_INRAE=37.342;MAF_USDA=47.059
NC_035097.1	10980920	.	C	A	.	.	MAF_INRAE=9.494;MAF_USDA=7.059
NC_035097.1	10980955	.	A	T	.	.	MAF_USDA=2.459
NC_035097.1	10980964	.	C	T	.	.	MAF_INRAE=26.316;MAF_USDA=15.574
NC_035097.1	10982079	.	T	C	.	.	MAF_INRAE=8.228;MAF_USDA=5.952
NC_035097.1	10982090	.	A	T	.	.	MAF_INRAE=8.228;MAF_USDA=7.059
NC_035097.1	10982255	.	G	A	.	.	MAF_USDA=2.353
NC_035097.1	10982296	.	T	G	.	.	MAF_INRAE=10.526
NC_035097.1	10982325	.	A	T	.	.	MAF_INRAE=1.667
NC_035097.1	10982387	.	G	C	.	.	MAF_INRAE=18.354;MAF_USDA=23.529
NC_035097.1	10982393	.	C	G	.	.	MAF_INRAE=10.127;MAF_USDA=7.647
NC_035097.1	10982402	.	G	A	.	.	MAF_INRAE=12.025;MAF_USDA=7.647
NC_035097.1	10982414	.	T	C	.	.	MAF_INRAE=18.354;MAF_USDA=32.941
NC_035097.1	10982415	.	G	A	.	.	MAF_INRAE=14.167;MAF_USDA=32.941
NC_035097.1	10982448	.	A	G	.	.	MAF_INRAE=18.354;MAF_USDA=12.5
NC_035097.1	10982449	.	G	T	.	.	MAF_INRAE=14.167;MAF_USDA=24.118
NC_035097.1	10982463	.	C	T	.	.	MAF_USDA=1.639
NC_035097.1	10982511	.	T	C	.	.	MAF_USDA=8.235
NC_035097.1	10982522	.	G	A	.	.	MAF_INRAE=41.667;MAF_USDA=14.118
NC_035097.1	10982540	.	A	C	.	.	MAF_INRAE=6.329;MAF_USDA=4.918
NC_035097.1	10982580	.	C	T	.	.	MAF_INRAE=6.667
NC_035097.1	10982620	.	T	C	.	.	MAF_INRAE=14.557;MAF_USDA=14.118
NC_035097.1	10982641	.	T	C	.	.	MAF_INRAE=49.367;MAF_USDA=44.706
NC_035097.1	10982703	.	A	T	.	.	MAF_USDA=1.639
NC_035097.1	10982704	.	G	C	.	.	MAF_USDA=1.639
NC_035097.1	10982714	.	G	A	.	.	MAF_INRAE=12.5;MAF_USDA=9.016
NC_035097.1	10982784	.	A	T	.	.	MAF_INRAE=14.167
NC_035097.1	10982788	.	A	C	.	.	MAF_INRAE=10.127
NC_035097.1	10982805	.	C	G	.	.	MAF_INRAE=24.684
NC_035097.1	10982845	.	A	C	.	.	MAF_USDA=1.639
NC_035097.1	10982850	.	C	T	.	.	MAF_USDA=4.098
NC_035097.1	10982851	.	A	G	.	.	MAF_INRAE=43.038;MAF_USDA=46.471
NC_035097.1	10982863	.	G	A	.	.	MAF_INRAE=14.557;MAF_USDA=14.583
NC_035097.1	10982907	.	A	C	.	.	MAF_USDA=4.098
NC_035097.1	10982917	.	G	A	.	.	MAF_INRAE=7.5;MAF_USDA=12.353
NC_035097.1	10982937	.	A	T	.	.	MAF_INRAE=6.667;MAF_USDA=5.738
NC_035097.1	10982940	.	A	T	.	.	MAF_INRAE=7.5
NC_035097.1	10982941	.	A	C	.	.	MAF_INRAE=7.5;MAF_USDA=4.918
NC_035097.1	10982950	.	C	T	.	.	MAF_INRAE=7.5;MAF_USDA=6.557
NC_035097.1	10982954	.	A	T	.	.	MAF_INRAE=7.5;MAF_USDA=5.738
NC_035097.1	10982955	.	G	C	.	.	MAF_INRAE=5.833;MAF_USDA=5.738
NC_035097.1	10982960	.	G	A	.	.	MAF_INRAE=12.5;MAF_USDA=4.098
NC_035097.1	10982961	.	T	C	.	.	MAF_INRAE=5.833;MAF_USDA=7.059
NC_035097.1	10982962	.	G	A	.	.	MAF_INRAE=5.833;MAF_USDA=8.235
NC_035097.1	10982979	.	G	T	.	.	MAF_INRAE=4.167
NC_035097.1	10982994	.	C	T	.	.	MAF_INRAE=1.667
NC_035097.1	10983038	.	G	T	.	.	MAF_INRAE=21.667
NC_035097.1	10983082	.	G	A	.	.	MAF_INRAE=30.833
NC_035097.1	10983133	.	G	A	.	.	MAF_USDA=2.459
NC_035097.1	10983144	.	T	A	.	.	MAF_INRAE=14.167;MAF_USDA=27.083
NC_035097.1	10983164	.	G	T	.	.	MAF_INRAE=2.5
NC_035097.1	10983169	.	A	G	.	.	MAF_INRAE=2.5;MAF_USDA=17.647
NC_035097.1	10983227	.	G	C	.	.	MAF_INRAE=49.167
NC_035097.1	10983541	.	G	A	.	.	MAF_INRAE=36.709;MAF_USDA=45.882
NC_035097.1	10983781	.	C	A	.	.	MAF_USDA=1.639
NC_035097.1	10983791	.	T	G	.	.	MAF_INRAE=12.5;MAF_USDA=8.197
NC_035097.1	10983857	.	A	G	.	.	MAF_INRAE=41.139;MAF_USDA=44.706
NC_035097.1	10983883	.	G	A	.	.	MAF_INRAE=20.0;MAF_USDA=4.098
NC_035097.1	10983948	.	C	T	.	.	MAF_USDA=2.459
NC_035097.1	10983971	.	C	A	.	.	MAF_INRAE=20.0;MAF_USDA=4.098
NC_035097.1	10984078	.	C	T	.	.	MAF_USDA=1.639
NC_035097.1	10984092	.	C	A	.	.	MAF_INRAE=10.833;MAF_USDA=4.167
NC_035097.1	10984148	.	G	T	.	.	MAF_USDA=8.197
NC_035097.1	10984153	.	C	A	.	.	MAF_USDA=6.557
NC_035097.1	10984156	.	A	C	.	.	MAF_USDA=6.557
NC_035097.1	10984165	.	G	A	.	.	MAF_INRAE=38.608;MAF_USDA=32.353
NC_035097.1	10984167	.	A	G	.	.	MAF_USDA=1.639
NC_035097.1	10984195	.	C	A	.	.	MAF_INRAE=11.392;MAF_USDA=12.353
NC_035097.1	10984210	.	G	T	.	.	MAF_INRAE=25.316;MAF_USDA=20.0
NC_035097.1	10984232	.	G	A	.	.	MAF_USDA=1.639
NC_035097.1	10984235	.	T	G	.	.	MAF_INRAE=14.557;MAF_USDA=12.353
NC_035097.1	10984250	.	A	G	.	.	MAF_USDA=5.738
NC_035097.1	10984254	.	G	T	.	.	MAF_INRAE=37.342;MAF_USDA=34.706
NC_035097.1	10984256	.	A	T	.	.	MAF_USDA=4.706
NC_035097.1	10984260	.	C	T	.	.	MAF_INRAE=15.823;MAF_USDA=13.529
NC_035097.1	10984282	.	G	A	.	.	MAF_INRAE=6.329
NC_035097.1	10984310	.	C	A	.	.	MAF_INRAE=15.789;MAF_USDA=5.357
NC_035097.1	10984327	.	T	C	.	.	MAF_INRAE=10.833;MAF_USDA=7.143
NC_035097.1	10984422	.	G	T	.	.	MAF_USDA=8.333
NC_035097.1	10984449	.	T	G	.	.	MAF_USDA=6.25
NC_035097.1	10984473	.	G	A	.	.	MAF_USDA=14.583
NC_035097.1	10984476	.	A	T	.	.	MAF_USDA=10.417
NC_035097.1	10984491	.	G	A	.	.	MAF_USDA=47.917
NC_035097.1	10985489	.	T	G	.	.	MAF_USDA=17.391
NC_035097.1	10985503	.	A	T	.	.	MAF_USDA=50.0
NC_035097.1	10985528	.	G	C	.	.	MAF_USDA=33.333
NC_035097.1	10985537	.	A	C	.	.	MAF_USDA=41.667
NC_035097.1	10985568	.	T	G	.	.	MAF_INRAE=23.333
NC_035097.1	10985696	.	G	A	.	.	MAF_USDA=5.738
NC_035097.1	10985750	.	G	A	.	.	MAF_INRAE=24.167;MAF_USDA=10.0
NC_035097.1	10985788	.	A	G	.	.	MAF_INRAE=37.975;MAF_USDA=31.25
NC_035097.1	10985794	.	T	C	.	.	MAF_INRAE=21.519;MAF_USDA=11.765
NC_035097.1	10985800	.	A	G	.	.	MAF_INRAE=34.81;MAF_USDA=14.118
NC_035097.1	10985828	.	G	A	.	.	MAF_INRAE=21.053;MAF_USDA=2.459
NC_035097.1	10985865	.	A	T	.	.	MAF_INRAE=8.333;MAF_USDA=24.706
NC_035097.1	10985904	.	C	T	.	.	MAF_INRAE=13.291;MAF_USDA=10.588
NC_035097.1	10985905	.	A	G	.	.	MAF_INRAE=12.5;MAF_USDA=7.377
NC_035097.1	10985933	.	G	A	.	.	MAF_USDA=4.918
NC_035097.1	10985944	.	G	T	.	.	MAF_INRAE=26.316
NC_035097.1	10985948	.	T	A	.	.	MAF_USDA=4.098
NC_035097.1	10985950	.	A	T	.	.	MAF_USDA=1.639
NC_035097.1	10985951	.	T	A	.	.	MAF_USDA=4.098
NC_035097.1	10985952	.	T	A	.	.	MAF_USDA=4.098
NC_035097.1	10985953	.	T	G	.	.	MAF_INRAE=44.304
NC_035097.1	10985954	.	T	A	.	.	MAF_USDA=4.098
NC_035097.1	10985956	.	T	G	.	.	MAF_USDA=1.639
NC_035097.1	10985957	.	T	A	.	.	MAF_INRAE=26.667;MAF_USDA=14.706
NC_035097.1	10985969	.	T	G	.	.	MAF_USDA=1.639
NC_035097.1	10986016	.	T	A	.	.	MAF_USDA=4.167
NC_035097.1	10986017	.	A	T	.	.	MAF_INRAE=6.329;MAF_USDA=8.333
NC_035097.1	10986028	.	A	G	.	.	MAF_INRAE=12.025;MAF_USDA=7.647
NC_035097.1	10986031	.	A	T	.	.	MAF_INRAE=15.789;MAF_USDA=10.0
NC_035097.1	10986109	.	C	G	.	.	MAF_USDA=11.765
NC_035097.1	10986113	.	C	T	.	.	MAF_USDA=11.765
NC_035097.1	10986147	.	A	G	.	.	MAF_USDA=7.647
NC_035097.1	10986166	.	C	A	.	.	MAF_USDA=1.639
NC_035097.1	10986193	.	T	C	.	.	MAF_USDA=8.235
NC_035097.1	10986196	.	A	C	.	.	MAF_INRAE=4.167;MAF_USDA=12.353
NC_035097.1	10986225	.	T	C	.	.	MAF_INRAE=15.19;MAF_USDA=5.294
NC_035097.1	10986278	.	C	T	.	.	MAF_USDA=11.176
NC_035097.1	10986358	.	A	C	.	.	MAF_INRAE=10.127
NC_035097.1	10986374	.	C	G	.	.	MAF_INRAE=39.873
NC_035097.1	10986482	.	T	C	.	.	MAF_USDA=2.459
NC_035097.1	10986483	.	G	A	.	.	MAF_USDA=2.459
NC_035097.1	10986525	.	A	C	.	.	MAF_INRAE=10.127;MAF_USDA=34.118
NC_035097.1	10986547	.	C	T	.	.	MAF_USDA=2.941
NC_035097.1	10986668	.	T	C	.	.	MAF_USDA=7.377
NC_035097.1	10986768	.	G	A	.	.	MAF_INRAE=10.127;MAF_USDA=7.059
NC_035097.1	10986799	.	T	G	.	.	MAF_INRAE=15.0;MAF_USDA=5.738
NC_035097.1	10986800	.	T	G	.	.	MAF_USDA=2.459
NC_035097.1	10986863	.	G	T	.	.	MAF_USDA=9.524
NC_035097.1	10986871	.	A	C	.	.	MAF_USDA=9.412
NC_035097.1	10987023	.	A	G	.	.	MAF_USDA=9.412
NC_035097.1	10987059	.	T	C	.	.	MAF_USDA=9.412
NC_035097.1	10987115	.	G	T	.	.	MAF_INRAE=15.19;MAF_USDA=7.059
NC_035097.1	10987237	.	T	G	.	.	MAF_USDA=9.412
NC_035097.1	10987244	.	T	C	.	.	MAF_INRAE=15.19;MAF_USDA=7.647
NC_035097.1	10987246	.	G	A	.	.	MAF_USDA=1.639
NC_035097.1	10987259	.	T	C	.	.	MAF_INRAE=6.667;MAF_USDA=2.459
NC_035097.1	10987351	.	T	C	.	.	MAF_INRAE=17.089;MAF_USDA=21.176
NC_035097.1	10987383	.	G	A	.	.	MAF_INRAE=12.025;MAF_USDA=7.059
NC_035097.1	10987620	.	A	C	.	.	MAF_INRAE=28.481;MAF_USDA=18.824
NC_035097.1	10987665	.	A	C	.	.	MAF_USDA=4.098
NC_035097.1	10987667	.	T	G	.	.	MAF_INRAE=28.481;MAF_USDA=19.412
NC_035097.1	10987677	.	G	T	.	.	MAF_INRAE=12.5;MAF_USDA=4.098
NC_035097.1	10987683	.	G	A	.	.	MAF_USDA=4.098
NC_035097.1	10987697	.	T	G	.	.	MAF_INRAE=2.532;MAF_USDA=15.294
NC_035097.1	10987716	.	T	A	.	.	MAF_USDA=4.918
NC_035097.1	10987726	.	A	G	.	.	MAF_INRAE=3.797;MAF_USDA=6.471
NC_035097.1	10987742	.	A	G	.	.	MAF_USDA=4.918
NC_035097.1	10987762	.	G	C	.	.	MAF_USDA=3.279
NC_035097.1	10987810	.	G	A	.	.	MAF_INRAE=14.557;MAF_USDA=8.235
NC_035097.1	10987813	.	A	G	.	.	MAF_INRAE=12.5;MAF_USDA=24.706
NC_035097.1	10987829	.	G	A	.	.	MAF_INRAE=17.089;MAF_USDA=21.176
NC_035097.1	10987849	.	G	A	.	.	MAF_USDA=2.459
NC_035097.1	10987879	.	T	A	.	.	MAF_INRAE=5.263;MAF_USDA=6.471
NC_035097.1	10987886	.	T	C	.	.	MAF_USDA=2.459
NC_035097.1	10987894	.	T	G	.	.	MAF_USDA=4.167
NC_035097.1	10987909	.	C	A	.	.	MAF_INRAE=8.228;MAF_USDA=13.529
NC_035097.1	10988030	.	A	T	.	.	MAF_USDA=6.25
NC_035097.1	10988059	.	C	T	.	.	MAF_INRAE=12.025;MAF_USDA=20.588
NC_035097.1	10988072	.	C	A	.	.	MAF_INRAE=5.263;MAF_USDA=8.824
NC_035097.1	10988244	.	T	C	.	.	MAF_USDA=4.762
NC_035097.1	10988277	.	C	G	.	.	MAF_USDA=4.918
NC_035097.1	10988279	.	C	T	.	.	MAF_USDA=5.738
NC_035097.1	10988284	.	C	G	.	.	MAF_USDA=6.557
NC_035097.1	10988839	.	G	T	.	.	MAF_USDA=4.918
NC_035097.1	10988844	.	A	C	.	.	MAF_USDA=37.647
NC_035097.1	10988927	.	A	C	.	.	MAF_USDA=2.941
NC_035097.1	10989144	.	G	A	.	.	MAF_USDA=1.639
NC_035097.1	10989148	.	C	A	.	.	MAF_INRAE=12.5;MAF_USDA=1.639
NC_035097.1	10989165	.	G	T	.	.	MAF_USDA=1.639
NC_035097.1	10989219	.	T	A	.	.	MAF_INRAE=5.263;MAF_USDA=7.059
NC_035097.1	10989266	.	G	A	.	.	MAF_INRAE=3.797;MAF_USDA=6.471
NC_035097.1	10989282	.	G	A	.	.	MAF_USDA=3.529
NC_035097.1	10989290	.	C	A	.	.	MAF_USDA=3.529
NC_035097.1	10989388	.	C	T	.	.	MAF_USDA=3.529
NC_035097.1	10989389	.	G	A	.	.	MAF_INRAE=3.797;MAF_USDA=7.059
NC_035097.1	10989499	.	G	T	.	.	MAF_USDA=4.098
NC_035097.1	10989502	.	C	T	.	.	MAF_INRAE=4.167;MAF_USDA=4.918
NC_035097.1	10989504	.	C	T	.	.	MAF_INRAE=3.797;MAF_USDA=6.471
NC_035097.1	10989527	.	C	A	.	.	MAF_INRAE=49.367;MAF_USDA=40.588
NC_035097.1	10989538	.	A	G	.	.	MAF_INRAE=49.367;MAF_USDA=41.176
NC_035097.1	10989574	.	C	T	.	.	MAF_USDA=6.471
NC_035097.1	10989735	.	C	T	.	.	MAF_INRAE=49.367;MAF_USDA=40.588
NC_035097.1	10989780	.	G	T	.	.	MAF_INRAE=5.263;MAF_USDA=10.0
NC_035097.1	10989781	.	A	C	.	.	MAF_USDA=4.098
NC_035097.1	10989794	.	T	G	.	.	MAF_INRAE=49.367;MAF_USDA=41.765
NC_035097.1	10989886	.	C	T	.	.	MAF_USDA=2.459
NC_035097.1	10989908	.	T	G	.	.	MAF_USDA=4.098
NC_035097.1	10990030	.	G	T	.	.	MAF_INRAE=3.797;MAF_USDA=4.918
NC_035097.1	10990034	.	T	A	.	.	MAF_INRAE=38.608;MAF_USDA=39.344
NC_035097.1	10990040	.	G	T	.	.	MAF_INRAE=12.5;MAF_USDA=4.098
NC_035097.1	10990094	.	T	C	.	.	MAF_INRAE=38.608;MAF_USDA=45.294
NC_035097.1	10990107	.	C	T	.	.	MAF_INRAE=20.0;MAF_USDA=4.706
NC_035097.1	10990175	.	C	T	.	.	MAF_USDA=2.459
NC_035097.1	10990181	.	C	T	.	.	MAF_USDA=16.667
NC_035097.1	10990221	.	A	G	.	.	MAF_INRAE=48.101;MAF_USDA=47.647
NC_035097.1	10990235	.	T	G	.	.	MAF_INRAE=48.101;MAF_USDA=43.75
NC_035097.1	10990253	.	G	A	.	.	MAF_USDA=2.459
NC_035097.1	10990272	.	G	A	.	.	MAF_INRAE=49.367;MAF_USDA=42.941
NC_035097.1	10990303	.	G	A	.	.	MAF_INRAE=28.481;MAF_USDA=20.588
NC_035097.1	10990314	.	T	C	.	.	MAF_USDA=4.167
NC_035097.1	10990331	.	G	T	.	.	MAF_USDA=5.738
NC_035097.1	10990388	.	C	G	.	.	MAF_INRAE=48.101;MAF_USDA=37.059
NC_035097.1	10990435	.	A	T	.	.	MAF_USDA=17.647
NC_035097.1	10990462	.	T	C	.	.	MAF_INRAE=49.367;MAF_USDA=41.765
NC_035097.1	10990605	.	T	A	.	.	MAF_INRAE=6.667
NC_035097.1	10990704	.	T	C	.	.	MAF_INRAE=12.5;MAF_USDA=6.557
NC_035097.1	10990746	.	T	G	.	.	MAF_USDA=2.459
NC_035097.1	10990749	.	G	A	.	.	MAF_INRAE=17.089;MAF_USDA=21.176
NC_035097.1	10990779	.	A	G	.	.	MAF_USDA=2.459
NC_035097.1	10990803	.	G	C	.	.	MAF_USDA=19.412
NC_035097.1	10990886	.	G	A	.	.	MAF_USDA=2.459
NC_035097.1	10990946	.	C	T	.	.	MAF_USDA=9.016
NC_035097.1	10990981	.	T	C	.	.	MAF_USDA=1.639
NC_035097.1	10991043	.	G	A	.	.	MAF_INRAE=3.797;MAF_USDA=7.059
NC_035097.1	10991066	.	AAATG	AAATT	.	.	MAF_USDA=10.417
NC_035097.1	10991070	.	G	T	.	.	MAF_INRAE=3.797
NC_035097.1	10991101	.	C	T	.	.	MAF_INRAE=10.127;MAF_USDA=11.176
NC_035097.1	10991158	.	T	A	.	.	MAF_INRAE=48.101;MAF_USDA=45.294
NC_035097.1	10991174	.	G	A	.	.	MAF_INRAE=43.671;MAF_USDA=49.412
NC_035097.1	10991202	.	A	G	.	.	MAF_USDA=4.918
NC_035097.1	10991204	.	T	C	.	.	MAF_USDA=4.918
NC_035097.1	10991211	.	C	T	.	.	MAF_INRAE=20.253;MAF_USDA=17.059
NC_035097.1	10991276	.	A	T	.	.	MAF_USDA=4.918
NC_035097.1	10991427	.	T	A	.	.	MAF_INRAE=10.833
NC_035097.1	10991502	.	A	G	.	.	MAF_INRAE=12.5;MAF_USDA=1.639
NC_035097.1	10991505	.	G	A	.	.	MAF_USDA=1.639
NC_035097.1	10991541	.	A	G	.	.	MAF_USDA=6.25
NC_035097.1	10991576	.	G	T	.	.	MAF_INRAE=12.025;MAF_USDA=6.471
NC_035097.1	10991653	.	G	A	.	.	MAF_INRAE=31.579;MAF_USDA=2.941
NC_035097.1	10991655	.	A	G	.	.	MAF_INRAE=19.62;MAF_USDA=16.471
NC_035097.1	10991660	.	A	G	.	.	MAF_INRAE=19.62;MAF_USDA=22.941
NC_035097.1	10991707	.	C	G	.	.	MAF_INRAE=12.5;MAF_USDA=4.098
NC_035097.1	10991721	.	T	C	.	.	MAF_INRAE=12.5;MAF_USDA=14.754
NC_035097.1	10991723	.	G	T	.	.	MAF_USDA=7.647
NC_035097.1	10991748	.	T	C	.	.	MAF_INRAE=12.5;MAF_USDA=8.333
NC_035097.1	10991762	.	G	T	.	.	MAF_USDA=8.235
NC_035097.1	10991769	.	C	T	.	.	MAF_USDA=6.471
NC_035097.1	10991775	.	T	G	.	.	MAF_INRAE=29.167;MAF_USDA=45.833
NC_035097.1	10991827	.	T	A	.	.	MAF_USDA=8.333
NC_035097.1	10992032	.	T	A	.	.	MAF_USDA=5.738
NC_035097.1	10992040	.	T	C	.	.	MAF_INRAE=10.526;MAF_USDA=7.059
NC_035097.1	10992160	.	A	C	.	.	MAF_INRAE=35.833;MAF_USDA=34.524
NC_035097.1	10992166	.	T	C	.	.	MAF_INRAE=40.833
NC_035097.1	10992235	.	T	G	.	.	MAF_USDA=13.529
NC_035097.1	10992253	.	G	A	.	.	MAF_INRAE=15.789;MAF_USDA=12.5
NC_035097.1	10992280	.	C	T	.	.	MAF_INRAE=36.709;MAF_USDA=39.412
NC_035097.1	10992379	.	T	G	.	.	MAF_USDA=4.918
NC_035097.1	10992415	.	C	A	.	.	MAF_INRAE=10.833;MAF_USDA=4.098
NC_035097.1	10992423	.	C	T	.	.	MAF_USDA=4.098
NC_035097.1	10992439	.	C	A	.	.	MAF_USDA=2.459
NC_035097.1	10992446	.	G	A	.	.	MAF_INRAE=12.5;MAF_USDA=1.639
NC_035097.1	10992586	.	G	C	.	.	MAF_INRAE=36.076;MAF_USDA=32.941
NC_035097.1	10992604	.	C	T	.	.	MAF_USDA=2.459
NC_035097.1	10992612	.	G	A	.	.	MAF_INRAE=10.526;MAF_USDA=4.167
NC_035097.1	10992643	.	C	A	.	.	MAF_INRAE=5.263;MAF_USDA=9.412
NC_035097.1	10992679	.	C	A	.	.	MAF_USDA=1.639
NC_035097.1	10992717	.	G	T	.	.	MAF_USDA=2.459
NC_035097.1	10992814	.	C	T	.	.	MAF_INRAE=3.797;MAF_USDA=6.471
NC_035097.1	10992866	.	C	T	.	.	MAF_USDA=3.279
NC_035097.1	10992887	.	C	A	.	.	MAF_INRAE=36.076;MAF_USDA=35.294
NC_035097.1	10992910	.	A	C	.	.	MAF_USDA=3.279
NC_035097.1	10992949	.	G	T	.	.	MAF_INRAE=5.263;MAF_USDA=2.083
NC_035097.1	10992979	.	G	A	.	.	MAF_INRAE=44.304
NC_035097.1	10993000	.	A	G	.	.	MAF_INRAE=44.937
NC_035097.1	10993018	.	T	C	.	.	MAF_INRAE=29.167;MAF_USDA=38.824
NC_035097.1	10993027	.	G	T	.	.	MAF_USDA=3.279
NC_035097.1	10993077	.	T	A	.	.	MAF_INRAE=11.667;MAF_USDA=4.098
NC_035097.1	10993114	.	C	T	.	.	MAF_USDA=4.918
NC_035097.1	10993141	.	A	G	.	.	MAF_INRAE=5.263;MAF_USDA=8.824
NC_035097.1	10993172	.	A	G	.	.	MAF_INRAE=18.987;MAF_USDA=29.412
NC_035097.1	10993181	.	C	A	.	.	MAF_INRAE=6.667
NC_035097.1	10993389	.	A	C	.	.	MAF_INRAE=6.667;MAF_USDA=3.279
NC_035097.1	10993399	.	A	C	.	.	MAF_INRAE=46.835;MAF_USDA=40.0
NC_035097.1	10993416	.	A	C	.	.	MAF_INRAE=1.667;MAF_USDA=1.639
NC_035097.1	10993478	.	T	A	.	.	MAF_INRAE=44.937;MAF_USDA=37.059
NC_035097.1	10993481	.	A	G	.	.	MAF_INRAE=10.0;MAF_USDA=7.647
NC_035097.1	10993485	.	A	T	.	.	MAF_INRAE=47.5;MAF_USDA=36.471
NC_035097.1	10993497	.	T	C	.	.	MAF_INRAE=12.5;MAF_USDA=4.098
NC_035097.1	10993503	.	T	A	.	.	MAF_INRAE=44.937;MAF_USDA=36.471
NC_035097.1	10993601	.	A	T	.	.	MAF_INRAE=36.076;MAF_USDA=34.118
NC_035097.1	10993649	.	C	T	.	.	MAF_USDA=1.639
NC_035097.1	10993664	.	G	A	.	.	MAF_INRAE=5.263;MAF_USDA=8.824
NC_035097.1	10993685	.	G	A	.	.	MAF_INRAE=6.667
NC_035097.1	10993737	.	A	T	.	.	MAF_USDA=2.459
NC_035097.1	10993906	.	A	G	.	.	MAF_INRAE=36.709;MAF_USDA=33.529
NC_035097.1	10993965	.	A	C	.	.	MAF_INRAE=12.5;MAF_USDA=1.639
NC_035097.1	10993988	.	G	A	.	.	MAF_USDA=3.279
NC_035097.1	10994044	.	G	A	.	.	MAF_USDA=2.459
NC_035097.1	10994083	.	C	A	.	.	MAF_INRAE=36.076;MAF_USDA=33.333
NC_035097.1	10994138	.	G	T	.	.	MAF_INRAE=6.667
NC_035097.1	10994204	.	G	A	.	.	MAF_INRAE=12.5;MAF_USDA=1.639
NC_035097.1	10994238	.	C	T	.	.	MAF_INRAE=44.937;MAF_USDA=40.588
NC_035097.1	10994281	.	C	A	.	.	MAF_USDA=4.918
NC_035097.1	10994330	.	T	C	.	.	MAF_INRAE=45.57;MAF_USDA=45.294
NC_035097.1	10994338	.	A	G	.	.	MAF_USDA=2.941
NC_035097.1	10994339	.	G	T	.	.	MAF_USDA=1.639
NC_035097.1	10994383	.	A	T	.	.	MAF_INRAE=12.5;MAF_USDA=7.377
NC_035097.1	10994569	.	C	T	.	.	MAF_USDA=2.083
NC_035097.1	10994585	.	A	C	.	.	MAF_INRAE=20.253;MAF_USDA=16.471
NC_035097.1	10994592	.	T	C	.	.	MAF_INRAE=46.203;MAF_USDA=50.0
NC_035097.1	10994670	.	C	A	.	.	MAF_USDA=7.647
NC_035097.1	10994688	.	C	T	.	.	MAF_USDA=13.529
NC_035097.1	10994758	.	C	T	.	.	MAF_INRAE=10.0
NC_035097.1	10994867	.	A	C	.	.	MAF_INRAE=15.823;MAF_USDA=19.412
NC_035097.1	10994877	.	G	T	.	.	MAF_INRAE=10.833;MAF_USDA=4.918
NC_035097.1	10994888	.	A	G	.	.	MAF_USDA=2.459
NC_035097.1	10995029	.	G	C	.	.	MAF_INRAE=5.833
NC_035097.1	10995048	.	G	A	.	.	MAF_INRAE=1.667;MAF_USDA=1.639
NC_035097.1	10995084	.	C	A	.	.	MAF_INRAE=36.076;MAF_USDA=32.353
NC_035097.1	10995088	.	T	G	.	.	MAF_INRAE=23.333;MAF_USDA=13.529
NC_035097.1	10995139	.	G	A	.	.	MAF_INRAE=46.203;MAF_USDA=48.235
NC_035097.1	10995179	.	C	T	.	.	MAF_INRAE=23.333;MAF_USDA=13.529
NC_035097.1	10995294	.	T	C	.	.	MAF_INRAE=45.57;MAF_USDA=47.059
NC_035097.1	10995317	.	A	G	.	.	MAF_INRAE=37.342;MAF_USDA=37.647
NC_035097.1	10995332	.	C	T	.	.	MAF_INRAE=30.833;MAF_USDA=47.917
NC_035097.1	10995380	.	G	A	.	.	MAF_INRAE=46.203;MAF_USDA=47.647
NC_035097.1	10995414	.	G	A	.	.	MAF_INRAE=46.203;MAF_USDA=47.059
NC_035097.1	10995418	.	T	C	.	.	MAF_INRAE=47.5;MAF_USDA=48.824
NC_035097.1	10995442	.	A	C	.	.	MAF_INRAE=23.333;MAF_USDA=12.941
NC_035097.1	10995547	.	C	T	.	.	MAF_INRAE=22.5;MAF_USDA=13.529
NC_035097.1	10995551	.	C	T	.	.	MAF_INRAE=37.342;MAF_USDA=32.941
NC_035097.1	10995625	.	C	T	.	.	MAF_INRAE=44.937;MAF_USDA=46.471
NC_035097.1	10995635	.	T	C	.	.	MAF_INRAE=12.5;MAF_USDA=4.098
NC_035097.1	10995667	.	T	C	.	.	MAF_INRAE=23.333;MAF_USDA=12.941
NC_035097.1	10995713	.	A	G	.	.	MAF_INRAE=23.333;MAF_USDA=13.529
NC_035097.1	10995717	.	T	A	.	.	MAF_INRAE=46.203;MAF_USDA=47.059
NC_035097.1	10995734	.	C	A	.	.	MAF_INRAE=23.333;MAF_USDA=13.529
NC_035097.1	10995755	.	T	A	.	.	MAF_INRAE=47.5
NC_035097.1	10995757	.	T	G	.	.	MAF_INRAE=12.5
NC_035097.1	10995758	.	T	G	.	.	MAF_INRAE=25.0;MAF_USDA=22.917
NC_035097.1	10995762	.	T	G	.	.	MAF_INRAE=37.5;MAF_USDA=22.917
NC_035097.1	10995816	.	G	A	.	.	MAF_INRAE=20.253;MAF_USDA=17.059
NC_035097.1	10995865	.	A	T	.	.	MAF_USDA=1.639
NC_035097.1	10995946	.	T	G	.	.	MAF_INRAE=12.5;MAF_USDA=4.098
NC_035097.1	10996020	.	A	T	.	.	MAF_USDA=1.639
NC_035097.1	10996043	.	T	G	.	.	MAF_USDA=4.098
NC_035097.1	10996066	.	T	G	.	.	MAF_INRAE=47.5;MAF_USDA=47.619
NC_035097.1	10996084	.	A	C	.	.	MAF_USDA=1.639
NC_035097.1	10996268	.	T	C	.	.	MAF_INRAE=47.468;MAF_USDA=35.882
NC_035097.1	10996284	.	A	G	.	.	MAF_INRAE=23.333;MAF_USDA=14.286
NC_035097.1	10996304	.	C	T	.	.	MAF_INRAE=23.333;MAF_USDA=14.118
NC_035097.1	10996324	.	G	A	.	.	MAF_INRAE=23.333;MAF_USDA=14.118
NC_035097.1	10996338	.	T	A	.	.	MAF_USDA=1.639
NC_035097.1	10996339	.	C	T	.	.	MAF_USDA=1.639
NC_035097.1	10996341	.	T	C	.	.	MAF_USDA=7.377
NC_035097.1	10996417	.	G	A	.	.	MAF_USDA=4.167
NC_035097.1	10996435	.	T	G	.	.	MAF_INRAE=36.842
NC_035097.1	10996451	.	T	A	.	.	MAF_INRAE=22.5;MAF_USDA=12.941
NC_035097.1	10996490	.	A	C	.	.	MAF_INRAE=23.333;MAF_USDA=13.529
NC_035097.1	10996516	.	T	A	.	.	MAF_INRAE=23.333;MAF_USDA=14.754
NC_035097.1	10996560	.	T	C	.	.	MAF_INRAE=36.842
NC_035097.1	10996600	.	T	C	.	.	MAF_INRAE=46.835;MAF_USDA=36.471
NC_035097.1	10996665	.	A	C	.	.	MAF_INRAE=16.667;MAF_USDA=9.016
NC_035097.1	10996772	.	G	A	.	.	MAF_INRAE=7.5;MAF_USDA=4.918
NC_035097.1	10996857	.	A	G	.	.	MAF_INRAE=18.987;MAF_USDA=27.059
NC_035097.1	10996883	.	T	C	.	.	MAF_INRAE=18.987;MAF_USDA=28.235
NC_035097.1	10996900	.	C	A	.	.	MAF_USDA=11.475
NC_035097.1	10997075	.	G	T	.	.	MAF_INRAE=20.253;MAF_USDA=15.882
NC_035097.1	10997079	.	C	T	.	.	MAF_INRAE=21.667;MAF_USDA=27.647
NC_035097.1	10997144	.	A	T	.	.	MAF_INRAE=35.0;MAF_USDA=13.934
NC_035097.1	10997159	.	T	A	.	.	MAF_USDA=4.167
NC_035097.1	10997222	.	T	G	.	.	MAF_INRAE=24.684;MAF_USDA=23.529
NC_035097.1	10997226	.	G	A	.	.	MAF_INRAE=6.667
NC_035097.1	10997265	.	G	A	.	.	MAF_INRAE=11.667;MAF_USDA=4.098
NC_035097.1	10997267	.	T	C	.	.	MAF_INRAE=1.667;MAF_USDA=1.639
NC_035097.1	10997273	.	T	A	.	.	MAF_USDA=2.459
NC_035097.1	10997341	.	T	A	.	.	MAF_USDA=8.333
NC_035097.1	10997452	.	G	A	.	.	MAF_USDA=4.167
NC_035097.1	10997454	.	G	A	.	.	MAF_USDA=4.167
NC_035097.1	10997456	.	G	C	.	.	MAF_USDA=4.167
NC_035097.1	10997457	.	G	A	.	.	MAF_USDA=4.167
NC_035097.1	10997508	.	G	A	.	.	MAF_INRAE=44.167;MAF_USDA=18.824
NC_035097.1	10997746	.	C	A	.	.	MAF_INRAE=21.667
NC_035097.1	10997757	.	T	G	.	.	MAF_INRAE=24.051;MAF_USDA=27.381
NC_035097.1	10997770	.	A	G	.	.	MAF_USDA=3.333
NC_035097.1	10997771	.	A	T	.	.	MAF_INRAE=24.051;MAF_USDA=23.81
NC_035097.1	10997785	.	G	A	.	.	MAF_INRAE=24.051;MAF_USDA=27.059
NC_035097.1	10997792	.	C	G	.	.	MAF_INRAE=3.797;MAF_USDA=6.471
NC_035097.1	10997794	.	T	C	.	.	MAF_INRAE=21.667;MAF_USDA=28.235
NC_035097.1	10997841	.	A	G	.	.	MAF_INRAE=33.544;MAF_USDA=47.059
NC_035097.1	10997874	.	C	G	.	.	MAF_INRAE=3.797;MAF_USDA=6.471
NC_035097.1	10997906	.	C	A	.	.	MAF_INRAE=32.911;MAF_USDA=45.294
NC_035097.1	10997927	.	A	T	.	.	MAF_INRAE=10.526;MAF_USDA=17.647
NC_035097.1	10997965	.	C	T	.	.	MAF_INRAE=24.051;MAF_USDA=24.118
NC_035097.1	10998044	.	G	T	.	.	MAF_USDA=4.098
NC_035097.1	10998094	.	T	G	.	.	MAF_INRAE=44.167;MAF_USDA=18.235
NC_035097.1	10998099	.	A	C	.	.	MAF_INRAE=34.177;MAF_USDA=44.706
NC_035097.1	10998146	.	G	A	.	.	MAF_INRAE=24.684;MAF_USDA=22.353
NC_035097.1	10998162	.	C	A	.	.	MAF_USDA=4.167
NC_035097.1	10998172	.	C	G	.	.	MAF_INRAE=41.139;MAF_USDA=42.262
NC_035097.1	10998180	.	G	A	.	.	MAF_USDA=2.459
NC_035097.1	10998181	.	G	A	.	.	MAF_USDA=2.459
NC_035097.1	10998185	.	G	A	.	.	MAF_INRAE=8.228;MAF_USDA=17.059
NC_035097.1	10998186	.	C	T	.	.	MAF_INRAE=20.0;MAF_USDA=21.176
NC_035097.1	10998248	.	C	G	.	.	MAF_INRAE=25.949;MAF_USDA=25.904
NC_035097.1	10998278	.	C	T	.	.	MAF_USDA=2.586
NC_035097.1	10998296	.	T	A	.	.	MAF_USDA=25.0
NC_035097.1	10998391	.	G	A	.	.	MAF_INRAE=15.789;MAF_USDA=22.917
NC_035097.1	10998417	.	G	T	.	.	MAF_INRAE=41.667;MAF_USDA=19.643
NC_035097.1	10998540	.	C	G	.	.	MAF_INRAE=3.797;MAF_USDA=6.471
NC_035097.1	10998580	.	C	G	.	.	MAF_INRAE=12.025;MAF_USDA=8.824
NC_035097.1	10998613	.	C	A	.	.	MAF_INRAE=44.937;MAF_USDA=22.353
NC_035097.1	10998624	.	G	A	.	.	MAF_INRAE=44.937;MAF_USDA=28.824
NC_035097.1	10998634	.	A	G	.	.	MAF_INRAE=44.167;MAF_USDA=18.824
NC_035097.1	10998661	.	T	A	.	.	MAF_INRAE=44.167;MAF_USDA=18.824
NC_035097.1	10998676	.	C	T	.	.	MAF_USDA=4.098
NC_035097.1	10998696	.	T	C	.	.	MAF_INRAE=24.051;MAF_USDA=23.529
NC_035097.1	10998703	.	G	A	.	.	MAF_INRAE=44.167;MAF_USDA=20.0
NC_035097.1	10998728	.	G	A	.	.	MAF_USDA=1.639
NC_035097.1	10998765	.	A	G	.	.	MAF_INRAE=21.519;MAF_USDA=34.118
NC_035097.1	10998775	.	G	A	.	.	MAF_INRAE=43.333;MAF_USDA=18.235
NC_035097.1	10998813	.	T	A	.	.	MAF_INRAE=24.684;MAF_USDA=22.941
NC_035097.1	10998829	.	G	A	.	.	MAF_INRAE=3.797;MAF_USDA=6.471
NC_035097.1	10998895	.	A	C	.	.	MAF_INRAE=46.667;MAF_USDA=17.059
NC_035097.1	10998896	.	A	C	.	.	MAF_INRAE=31.646;MAF_USDA=45.294
NC_035097.1	10998909	.	A	G	.	.	MAF_INRAE=12.5;MAF_USDA=1.639
NC_035097.1	10998912	.	C	G	.	.	MAF_USDA=1.639
NC_035097.1	10998939	.	A	C	.	.	MAF_INRAE=31.579;MAF_USDA=26.471
NC_035097.1	10998940	.	A	C	.	.	MAF_USDA=26.471
NC_035097.1	10998945	.	G	T	.	.	MAF_INRAE=31.579;MAF_USDA=22.941
NC_035097.1	10999079	.	A	C	.	.	MAF_INRAE=34.177;MAF_USDA=47.647
NC_035097.1	10999119	.	G	T	.	.	MAF_INRAE=12.025;MAF_USDA=18.75
NC_035097.1	10999132	.	G	A	.	.	MAF_INRAE=45.833;MAF_USDA=17.647
NC_035097.1	10999133	.	A	G	.	.	MAF_INRAE=45.833;MAF_USDA=17.647
NC_035097.1	10999139	.	T	C	.	.	MAF_USDA=4.918
NC_035097.1	10999172	.	C	T	.	.	MAF_USDA=2.459
NC_035097.1	10999179	.	C	T	.	.	MAF_USDA=7.059
NC_035097.1	10999183	.	G	A	.	.	MAF_INRAE=45.0;MAF_USDA=18.235
NC_035097.1	10999246	.	C	A	.	.	MAF_INRAE=44.167;MAF_USDA=19.412
NC_035097.1	10999247	.	G	A	.	.	MAF_INRAE=10.127;MAF_USDA=11.765
NC_035097.1	10999253	.	G	T	.	.	MAF_INRAE=10.127;MAF_USDA=18.235
NC_035097.1	10999256	.	A	T	.	.	MAF_USDA=1.639
NC_035097.1	10999288	.	C	A	.	.	MAF_USDA=4.167
NC_035097.1	10999401	.	C	A	.	.	MAF_INRAE=44.167;MAF_USDA=18.824
NC_035097.1	10999411	.	G	A	.	.	MAF_USDA=4.918
NC_035097.1	10999412	.	T	C	.	.	MAF_INRAE=18.354;MAF_USDA=28.235
NC_035097.1	10999484	.	G	C	.	.	MAF_INRAE=24.051;MAF_USDA=27.647
NC_035097.1	10999495	.	A	T	.	.	MAF_INRAE=12.025;MAF_USDA=6.471
NC_035097.1	10999502	.	C	T	.	.	MAF_INRAE=5.263;MAF_USDA=7.647
NC_035097.1	10999559	.	T	A	.	.	MAF_USDA=7.059
NC_035097.1	10999560	.	G	T	.	.	MAF_USDA=7.059
NC_035097.1	10999561	.	T	G	.	.	MAF_USDA=7.059
NC_035097.1	10999562	.	G	A	.	.	MAF_INRAE=3.333;MAF_USDA=7.059
NC_035097.1	10999603	.	G	A	.	.	MAF_INRAE=3.797;MAF_USDA=6.471
NC_035097.1	10999642	.	A	C	.	.	MAF_INRAE=32.278;MAF_USDA=42.941
NC_035097.1	10999643	.	G	C	.	.	MAF_INRAE=22.5;MAF_USDA=47.059
NC_035097.1	10999647	.	A	C	.	.	MAF_INRAE=22.5;MAF_USDA=47.059
NC_035097.1	10999663	.	G	A	.	.	MAF_USDA=1.176
NC_035097.1	10999703	.	T	A	.	.	MAF_INRAE=1.667
NC_035097.1	10999704	.	C	G	.	.	MAF_INRAE=12.5
NC_035097.1	10999715	.	A	G	.	.	MAF_INRAE=24.051;MAF_USDA=28.824
NC_035097.1	10999747	.	T	C	.	.	MAF_INRAE=44.167;MAF_USDA=18.824
NC_035097.1	10999754	.	A	G	.	.	MAF_INRAE=44.167;MAF_USDA=18.824
NC_035097.1	10999770	.	G	T	.	.	MAF_INRAE=43.333;MAF_USDA=18.824
NC_035097.1	10999805	.	T	C	.	.	MAF_INRAE=24.684;MAF_USDA=29.412
NC_035097.1	10999811	.	A	T	.	.	MAF_INRAE=22.5
NC_035097.1	10999813	.	C	T	.	.	MAF_INRAE=22.5;MAF_USDA=22.917
NC_035097.1	10999835	.	A	G	.	.	MAF_INRAE=20.0;MAF_USDA=4.706
NC_035097.1	10999865	.	T	A	.	.	MAF_INRAE=32.278;MAF_USDA=49.412
NC_035097.1	10999931	.	G	A	.	.	MAF_USDA=2.5
NC_035097.1	10999962	.	G	A	.	.	MAF_INRAE=12.5;MAF_USDA=4.918
NC_035097.1	10999977	.	A	T	.	.	MAF_USDA=6.471
NC_035097.1	11000010	.	T	G	.	.	MAF_INRAE=44.167;MAF_USDA=18.235
NC_035097.1	11000011	.	T	A	.	.	MAF_INRAE=12.025;MAF_USDA=6.471
NC_035097.1	11000019	.	C	T	.	.	MAF_INRAE=44.167;MAF_USDA=18.235
NC_035097.1	11000036	.	A	G	.	.	MAF_USDA=4.098
NC_035097.1	11000047	.	G	A	.	.	MAF_USDA=4.098
NC_035097.1	11000053	.	G	C	.	.	MAF_INRAE=6.329
NC_035097.1	11000058	.	C	T	.	.	MAF_USDA=4.098
NC_035097.1	11000082	.	C	A	.	.	MAF_INRAE=15.789;MAF_USDA=2.941
NC_035097.1	11000093	.	C	A	.	.	MAF_INRAE=15.823;MAF_USDA=34.118
NC_035097.1	11000171	.	T	C	.	.	MAF_INRAE=24.684;MAF_USDA=14.706
NC_035097.1	11000190	.	A	C	.	.	MAF_INRAE=13.333;MAF_USDA=4.098
NC_035097.1	11000234	.	G	T	.	.	MAF_INRAE=44.167;MAF_USDA=14.118
NC_035097.1	11000295	.	G	A	.	.	MAF_INRAE=22.785;MAF_USDA=22.941
NC_035097.1	11000309	.	G	A	.	.	MAF_USDA=1.639
NC_035097.1	11000325	.	T	G	.	.	MAF_INRAE=23.418;MAF_USDA=22.941
NC_035097.1	11000360	.	C	A	.	.	MAF_USDA=2.459
NC_035097.1	11000374	.	G	T	.	.	MAF_INRAE=10.127;MAF_USDA=8.235
NC_035097.1	11000413	.	G	C	.	.	MAF_INRAE=31.579;MAF_USDA=21.765
NC_035097.1	11000564	.	G	A	.	.	MAF_USDA=1.639
NC_035097.1	11000656	.	C	G	.	.	MAF_INRAE=35.443;MAF_USDA=30.588
NC_035097.1	11000725	.	A	C	.	.	MAF_INRAE=10.526;MAF_USDA=8.824
NC_035097.1	11000836	.	G	A	.	.	MAF_USDA=4.167
NC_035097.1	11000870	.	A	C	.	.	MAF_USDA=1.639
NC_035097.1	11000945	.	T	C	.	.	MAF_USDA=4.098
NC_035097.1	11000968	.	C	T	.	.	MAF_INRAE=23.418;MAF_USDA=23.529
NC_035097.1	11001019	.	G	A	.	.	MAF_USDA=1.639
NC_035097.1	11001072	.	T	A	.	.	MAF_INRAE=12.025;MAF_USDA=7.059
NC_035097.1	11001113	.	C	T	.	.	MAF_USDA=4.167
NC_035097.1	11001115	.	G	A	.	.	MAF_INRAE=23.418;MAF_USDA=22.353
NC_035097.1	11001136	.	T	G	.	.	MAF_INRAE=10.127;MAF_USDA=7.647
NC_035097.1	11001218	.	G	A	.	.	MAF_USDA=1.639
NC_035097.1	11001225	.	G	A	.	.	MAF_USDA=5.738
NC_035097.1	11001232	.	G	T	.	.	MAF_USDA=18.75
NC_035097.1	11001285	.	C	G	.	.	MAF_INRAE=5.063;MAF_USDA=6.471
NC_035097.1	11001353	.	G	A	.	.	MAF_USDA=1.639
NC_035097.1	11001413	.	A	C	.	.	MAF_INRAE=33.544;MAF_USDA=30.588
NC_035097.1	11001434	.	G	A	.	.	MAF_USDA=2.459
NC_035097.1	11001478	.	A	C	.	.	MAF_INRAE=31.579
NC_035097.1	11001502	.	C	T	.	.	MAF_USDA=3.279
NC_035097.1	11001508	.	A	G	.	.	MAF_INRAE=23.418;MAF_USDA=24.118
NC_035097.1	11001521	.	G	C	.	.	MAF_INRAE=23.418;MAF_USDA=24.118
NC_035097.1	11001531	.	C	T	.	.	MAF_INRAE=23.418;MAF_USDA=24.118
NC_035097.1	11001543	.	A	G	.	.	MAF_INRAE=23.418;MAF_USDA=22.941
NC_035097.1	11001598	.	G	A	.	.	MAF_USDA=3.279
NC_035097.1	11001651	.	T	G	.	.	MAF_INRAE=27.215;MAF_USDA=22.941
NC_035097.1	11001683	.	T	A	.	.	MAF_INRAE=16.456;MAF_USDA=25.882
NC_035097.1	11001712	.	G	T	.	.	MAF_INRAE=10.127;MAF_USDA=7.059
NC_035097.1	11001721	.	G	A	.	.	MAF_USDA=1.639
NC_035097.1	11001730	.	C	T	.	.	MAF_USDA=3.279
NC_035097.1	11001754	.	T	C	.	.	MAF_INRAE=12.658;MAF_USDA=20.588
NC_035097.1	11001840	.	G	C	.	.	MAF_INRAE=34.177;MAF_USDA=31.25
NC_035097.1	11001930	.	G	A	.	.	MAF_INRAE=22.152;MAF_USDA=41.765
NC_035097.1	11001933	.	G	A	.	.	MAF_INRAE=12.5;MAF_USDA=4.918
NC_035097.1	11001935	.	C	T	.	.	MAF_USDA=1.639
NC_035097.1	11002196	.	T	C	.	.	MAF_USDA=10.417
NC_035097.1	11002308	.	G	A	.	.	MAF_INRAE=38.608;MAF_USDA=40.0
NC_035097.1	11002376	.	G	A	.	.	MAF_USDA=4.098
NC_035097.1	11002450	.	G	A	.	.	MAF_USDA=10.417
NC_035097.1	11002532	.	C	A	.	.	MAF_INRAE=26.316;MAF_USDA=11.905
NC_035097.1	11002558	.	A	G	.	.	MAF_USDA=22.024
NC_035097.1	11002574	.	C	T	.	.	MAF_INRAE=5.263;MAF_USDA=3.571
NC_035097.1	11002601	.	C	A	.	.	MAF_INRAE=15.789;MAF_USDA=8.333
NC_035097.1	11002620	.	C	T	.	.	MAF_INRAE=8.861;MAF_USDA=7.647
NC_035097.1	11002683	.	G	T	.	.	MAF_INRAE=3.797;MAF_USDA=7.647
NC_035097.1	11002746	.	A	C	.	.	MAF_INRAE=24.051;MAF_USDA=21.176
NC_035097.1	11002791	.	A	T	.	.	MAF_INRAE=5.263;MAF_USDA=3.279
NC_035097.1	11002796	.	A	C	.	.	MAF_USDA=4.098
NC_035097.1	11002803	.	A	G	.	.	MAF_INRAE=12.025;MAF_USDA=6.471
NC_035097.1	11002821	.	A	T	.	.	MAF_INRAE=3.797;MAF_USDA=5.882
NC_035097.1	11002842	.	G	C	.	.	MAF_INRAE=43.038;MAF_USDA=44.118
NC_035097.1	11002843	.	T	C	.	.	MAF_INRAE=21.053;MAF_USDA=11.765
NC_035097.1	11002891	.	T	C	.	.	MAF_INRAE=24.051;MAF_USDA=20.492
NC_035097.1	11002892	.	C	A	.	.	MAF_INRAE=3.333
NC_035097.1	11002899	.	G	C	.	.	MAF_INRAE=14.557;MAF_USDA=9.836
NC_035097.1	11002917	.	C	T	.	.	MAF_INRAE=19.62;MAF_USDA=8.197
NC_035097.1	11002940	.	T	G	.	.	MAF_INRAE=24.051;MAF_USDA=21.176
NC_035097.1	11002989	.	A	C	.	.	MAF_USDA=12.5
NC_035097.1	11002993	.	G	C	.	.	MAF_USDA=12.5
NC_035097.1	11002994	.	G	T	.	.	MAF_USDA=12.5
NC_035097.1	11003073	.	T	C	.	.	MAF_INRAE=42.405;MAF_USDA=47.647
NC_035097.1	11003201	.	A	G	.	.	MAF_INRAE=24.051;MAF_USDA=31.176
NC_035097.1	11003211	.	C	T	.	.	MAF_USDA=2.941
NC_035097.1	11003212	.	A	G	.	.	MAF_INRAE=24.684;MAF_USDA=31.176
NC_035097.1	11003314	.	T	C	.	.	MAF_INRAE=23.418;MAF_USDA=21.176
NC_035097.1	11003328	.	A	G	.	.	MAF_INRAE=12.5;MAF_USDA=1.639
NC_035097.1	11003342	.	C	T	.	.	MAF_INRAE=12.025;MAF_USDA=6.471
NC_035097.1	11003393	.	G	T	.	.	MAF_USDA=1.639
NC_035097.1	11003396	.	G	C	.	.	MAF_INRAE=31.579;MAF_USDA=22.941
NC_035097.1	11003412	.	C	T	.	.	MAF_INRAE=12.025;MAF_USDA=6.471
NC_035097.1	11003443	.	G	A	.	.	MAF_INRAE=5.263;MAF_USDA=8.235
NC_035097.1	11003459	.	T	C	.	.	MAF_USDA=8.197
NC_035097.1	11003492	.	T	A	.	.	MAF_USDA=4.918
NC_035097.1	11003523	.	T	C	.	.	MAF_INRAE=10.526;MAF_USDA=11.765
NC_035097.1	11003894	.	T	C	.	.	MAF_INRAE=13.924;MAF_USDA=9.412
NC_035097.1	11003957	.	C	T	.	.	MAF_INRAE=39.873;MAF_USDA=41.176
NC_035097.1	11003972	.	G	T	.	.	MAF_INRAE=3.333;MAF_USDA=7.647
NC_035097.1	11004016	.	T	C	.	.	MAF_INRAE=7.595;MAF_USDA=10.0
NC_035097.1	11004021	.	C	T	.	.	MAF_INRAE=10.833;MAF_USDA=10.656
NC_035097.1	11004031	.	T	C	.	.	MAF_INRAE=39.241;MAF_USDA=44.706
NC_035097.1	11004039	.	T	C	.	.	MAF_INRAE=10.127;MAF_USDA=7.059
NC_035097.1	11004088	.	A	C	.	.	MAF_INRAE=10.526;MAF_USDA=2.941
NC_035097.1	11004113	.	C	T	.	.	MAF_INRAE=20.833;MAF_USDA=5.294
NC_035097.1	11004127	.	G	T	.	.	MAF_INRAE=31.013;MAF_USDA=29.412
NC_035097.1	11004187	.	C	A	.	.	MAF_INRAE=15.789;MAF_USDA=8.333
NC_035097.1	11004223	.	T	A	.	.	MAF_INRAE=27.215;MAF_USDA=27.059
NC_035097.1	11004270	.	G	T	.	.	MAF_INRAE=18.354;MAF_USDA=19.048
NC_035097.1	11004279	.	C	A	.	.	MAF_INRAE=3.797;MAF_USDA=8.333
NC_035097.1	11004280	.	T	G	.	.	MAF_INRAE=15.789;MAF_USDA=2.976
NC_035097.1	11004283	.	G	A	.	.	MAF_USDA=2.976
NC_035097.1	11004330	.	C	T	.	.	MAF_INRAE=15.789;MAF_USDA=2.976
NC_035097.1	11004340	.	C	T	.	.	MAF_INRAE=6.667
NC_035097.1	11004385	.	T	A	.	.	MAF_USDA=1.667
NC_035097.1	11004488	.	C	T	.	.	MAF_INRAE=39.241;MAF_USDA=22.353
NC_035097.1	11004586	.	C	A	.	.	MAF_INRAE=5.263;MAF_USDA=3.529
NC_035097.1	11004597	.	G	T	.	.	MAF_INRAE=9.494;MAF_USDA=8.824
NC_035097.1	11004621	.	C	T	.	.	MAF_USDA=1.639
NC_035097.1	11004687	.	G	T	.	.	MAF_INRAE=1.667;MAF_USDA=4.098
NC_035097.1	11004698	.	T	C	.	.	MAF_INRAE=28.481;MAF_USDA=26.471
NC_035097.1	11004789	.	T	G	.	.	MAF_INRAE=36.842;MAF_USDA=8.235
NC_035097.1	11004859	.	G	T	.	.	MAF_INRAE=3.797;MAF_USDA=7.059
NC_035097.1	11004889	.	A	C	.	.	MAF_INRAE=45.833;MAF_USDA=15.882
NC_035097.1	11005019	.	T	G	.	.	MAF_USDA=5.294
NC_035097.1	11005042	.	A	T	.	.	MAF_INRAE=10.833;MAF_USDA=7.377
NC_035097.1	11005048	.	A	G	.	.	MAF_INRAE=15.833;MAF_USDA=15.882
NC_035097.1	11005060	.	T	G	.	.	MAF_INRAE=10.526;MAF_USDA=22.353
NC_035097.1	11005135	.	C	T	.	.	MAF_INRAE=8.228;MAF_USDA=7.377
NC_035097.1	11005197	.	G	A	.	.	MAF_INRAE=21.053;MAF_USDA=3.279
NC_035097.1	11005245	.	C	T	.	.	MAF_INRAE=10.127;MAF_USDA=8.235
NC_035097.1	11005254	.	T	C	.	.	MAF_INRAE=3.797;MAF_USDA=6.471
NC_035097.1	11005257	.	T	C	.	.	MAF_USDA=1.639
NC_035097.1	11005341	.	A	C	.	.	MAF_INRAE=3.797;MAF_USDA=6.471
NC_035097.1	11005443	.	C	T	.	.	MAF_INRAE=27.215;MAF_USDA=42.941
NC_035097.1	11005445	.	T	C	.	.	MAF_USDA=1.639
NC_035097.1	11005469	.	G	T	.	.	MAF_INRAE=6.667;MAF_USDA=4.098
NC_035097.1	11005533	.	C	A	.	.	MAF_INRAE=27.848;MAF_USDA=42.353
NC_035097.1	11005552	.	G	A	.	.	MAF_INRAE=48.101;MAF_USDA=45.882
NC_035097.1	11005589	.	G	C	.	.	MAF_INRAE=27.848;MAF_USDA=42.353
NC_035097.1	11005669	.	T	C	.	.	MAF_INRAE=44.167;MAF_USDA=39.13
NC_035097.1	11005674	.	T	G	.	.	MAF_USDA=8.696
NC_035097.1	11005676	.	C	A	.	.	MAF_INRAE=21.519;MAF_USDA=14.706
NC_035097.1	11005741	.	C	T	.	.	MAF_INRAE=27.848;MAF_USDA=42.941
NC_035097.1	11005754	.	C	A	.	.	MAF_INRAE=15.823;MAF_USDA=6.557
NC_035097.1	11005772	.	T	G	.	.	MAF_USDA=1.639
NC_035097.1	11005783	.	C	A	.	.	MAF_INRAE=15.823;MAF_USDA=7.377
NC_035097.1	11005816	.	A	C	.	.	MAF_USDA=2.459
NC_035097.1	11005847	.	G	T	.	.	MAF_INRAE=6.667;MAF_USDA=4.098
NC_035097.1	11005872	.	T	C	.	.	MAF_INRAE=6.667;MAF_USDA=4.098
NC_035097.1	11005875	.	T	C	.	.	MAF_INRAE=20.833
NC_035097.1	11005899	.	A	G	.	.	MAF_INRAE=6.667
NC_035097.1	11005990	.	A	T	.	.	MAF_INRAE=15.789;MAF_USDA=8.333
NC_035097.1	11006044	.	G	T	.	.	MAF_INRAE=14.557;MAF_USDA=5.882
NC_035097.1	11006056	.	T	A	.	.	MAF_INRAE=27.848;MAF_USDA=42.353
NC_035097.1	11006096	.	G	A	.	.	MAF_INRAE=22.785;MAF_USDA=40.0
NC_035097.1	11006108	.	C	T	.	.	MAF_USDA=1.176
NC_035097.1	11006154	.	G	A	.	.	MAF_INRAE=6.667;MAF_USDA=4.098
NC_035097.1	11006225	.	T	G	.	.	MAF_INRAE=27.848;MAF_USDA=42.353
NC_035097.1	11006232	.	G	T	.	.	MAF_INRAE=27.848;MAF_USDA=42.353
NC_035097.1	11006233	.	A	G	.	.	MAF_INRAE=28.333;MAF_USDA=42.353
NC_035097.1	11006397	.	C	G	.	.	MAF_INRAE=6.667;MAF_USDA=4.098
NC_035097.1	11006424	.	C	A	.	.	MAF_INRAE=6.667;MAF_USDA=4.098
NC_035097.1	11006498	.	T	C	.	.	MAF_INRAE=40.506;MAF_USDA=38.095
NC_035097.1	11006521	.	C	A	.	.	MAF_INRAE=6.667;MAF_USDA=4.167
NC_035097.1	11006584	.	C	A	.	.	MAF_USDA=13.253
NC_035097.1	11006615	.	T	C	.	.	MAF_USDA=6.667
NC_035097.1	11006636	.	C	A	.	.	MAF_USDA=7.831
NC_035097.1	11006732	.	T	C	.	.	MAF_USDA=3.333
NC_035097.1	11006736	.	C	A	.	.	MAF_USDA=2.353
NC_035097.1	11006742	.	A	T	.	.	MAF_USDA=49.405
NC_035097.1	11006756	.	A	T	.	.	MAF_USDA=41.566
NC_035097.1	11006757	.	A	T	.	.	MAF_USDA=3.333
NC_035097.1	11006765	.	A	T	.	.	MAF_USDA=46.988
NC_035097.1	11006777	.	T	G	.	.	MAF_USDA=46.386
NC_035097.1	11006849	.	C	A	.	.	MAF_USDA=8.333
NC_035097.1	11006850	.	C	T	.	.	MAF_USDA=7.5
NC_035097.1	11006937	.	A	G	.	.	MAF_USDA=48.78
NC_035097.1	11006952	.	A	C	.	.	MAF_USDA=44.578
NC_035097.1	11006987	.	A	C	.	.	MAF_USDA=40.361
NC_035097.1	11006993	.	T	G	.	.	MAF_USDA=39.759
NC_035097.1	11007088	.	A	G	.	.	MAF_USDA=50.0
NC_035097.1	11007100	.	C	T	.	.	MAF_USDA=9.322
NC_035097.1	11007167	.	G	A	.	.	MAF_USDA=40.476
NC_035097.1	11007208	.	T	A	.	.	MAF_USDA=45.238
NC_035097.1	11007400	.	T	G	.	.	MAF_USDA=48.214
NC_035097.1	11007484	.	G	C	.	.	MAF_USDA=43.452
NC_035097.1	11007511	.	C	A	.	.	MAF_INRAE=20.0;MAF_USDA=15.882
NC_035097.1	11007554	.	G	A	.	.	MAF_USDA=5.357
NC_035097.1	11007664	.	C	T	.	.	MAF_USDA=5.738
NC_035097.1	11007686	.	C	T	.	.	MAF_USDA=2.459
NC_035097.1	11007690	.	G	C	.	.	MAF_USDA=2.459
NC_035097.1	11007701	.	T	G	.	.	MAF_USDA=1.639
NC_035097.1	11007740	.	C	G	.	.	MAF_INRAE=7.5
NC_035097.1	11007747	.	C	T	.	.	MAF_INRAE=7.5
NC_035097.1	11007761	.	T	C	.	.	MAF_INRAE=38.333;MAF_USDA=31.25
NC_035097.1	11007865	.	A	T	.	.	MAF_USDA=41.176
NC_035097.1	11007988	.	G	A	.	.	MAF_USDA=4.167
NC_035097.1	11008019	.	C	A	.	.	MAF_INRAE=5.696;MAF_USDA=7.059
NC_035097.1	11008030	.	C	G	.	.	MAF_INRAE=43.671;MAF_USDA=46.471
NC_035097.1	11008045	.	C	T	.	.	MAF_INRAE=15.823;MAF_USDA=8.197
NC_035097.1	11008093	.	A	C	.	.	MAF_INRAE=6.667;MAF_USDA=4.098
NC_035097.1	11008148	.	G	T	.	.	MAF_INRAE=15.823;MAF_USDA=9.016
NC_035097.1	11008165	.	G	A	.	.	MAF_USDA=3.279
NC_035097.1	11008183	.	C	G	.	.	MAF_INRAE=27.848;MAF_USDA=44.706
NC_035097.1	11008186	.	G	A	.	.	MAF_INRAE=6.667;MAF_USDA=4.098
NC_035097.1	11008191	.	A	T	.	.	MAF_INRAE=5.263;MAF_USDA=3.529
NC_035097.1	11008217	.	A	G	.	.	MAF_USDA=3.279
NC_035097.1	11008310	.	C	T	.	.	MAF_USDA=1.176
NC_035097.1	11008316	.	A	C	.	.	MAF_USDA=10.417
NC_035097.1	11008399	.	G	A	.	.	MAF_INRAE=6.667;MAF_USDA=4.098
NC_035097.1	11008423	.	G	A	.	.	MAF_INRAE=43.038;MAF_USDA=50.0
NC_035097.1	11008430	.	G	A	.	.	MAF_USDA=4.098
NC_035097.1	11008437	.	A	C	.	.	MAF_USDA=1.639
NC_035097.1	11008441	.	G	T	.	.	MAF_INRAE=26.316
NC_035097.1	11008511	.	A	T	.	.	MAF_INRAE=28.481;MAF_USDA=37.5
NC_035097.1	11008537	.	T	C	.	.	MAF_USDA=2.381
NC_035097.1	11008614	.	C	T	.	.	MAF_INRAE=27.848;MAF_USDA=45.882
NC_035097.1	11008617	.	G	T	.	.	MAF_INRAE=6.667
NC_035097.1	11008713	.	T	C	.	.	MAF_INRAE=20.833;MAF_USDA=27.059
NC_035097.1	11008719	.	C	G	.	.	MAF_INRAE=13.291;MAF_USDA=14.118
NC_035097.1	11008729	.	A	G	.	.	MAF_INRAE=20.833;MAF_USDA=27.059
NC_035097.1	11008759	.	G	A	.	.	MAF_INRAE=12.025;MAF_USDA=17.059
NC_035097.1	11008760	.	C	T	.	.	MAF_INRAE=43.671;MAF_USDA=48.824
NC_035097.1	11008818	.	G	A	.	.	MAF_USDA=1.639
NC_035097.1	11008822	.	T	A	.	.	MAF_USDA=4.098
NC_035097.1	11008826	.	G	C	.	.	MAF_INRAE=15.823;MAF_USDA=7.377
NC_035097.1	11008867	.	C	A	.	.	MAF_INRAE=6.667;MAF_USDA=4.098
NC_035097.1	11008871	.	T	G	.	.	MAF_INRAE=20.833;MAF_USDA=27.059
NC_035097.1	11008872	.	T	A	.	.	MAF_INRAE=20.833;MAF_USDA=27.059
NC_035097.1	11008887	.	G	A	.	.	MAF_INRAE=20.833;MAF_USDA=26.471
NC_035097.1	11008897	.	A	T	.	.	MAF_INRAE=20.833;MAF_USDA=25.882
NC_035097.1	11008917	.	G	T	.	.	MAF_INRAE=6.667
NC_035097.1	11008966	.	G	A	.	.	MAF_INRAE=15.823;MAF_USDA=8.333
NC_035097.1	11009095	.	G	A	.	.	MAF_INRAE=15.0;MAF_USDA=22.353
NC_035097.1	11009101	.	T	A	.	.	MAF_INRAE=48.734;MAF_USDA=48.235
NC_035097.1	11009147	.	T	A	.	.	MAF_INRAE=16.456;MAF_USDA=14.706
NC_035097.1	11009189	.	C	T	.	.	MAF_USDA=1.639
NC_035097.1	11009203	.	C	T	.	.	MAF_INRAE=5.696;MAF_USDA=7.059
NC_035097.1	11009204	.	A	G	.	.	MAF_INRAE=21.667;MAF_USDA=27.647
NC_035097.1	11009238	.	C	A	.	.	MAF_INRAE=14.167;MAF_USDA=22.353
NC_035097.1	11009242	.	T	G	.	.	MAF_INRAE=20.833;MAF_USDA=27.059
NC_035097.1	11009243	.	C	G	.	.	MAF_INRAE=20.833;MAF_USDA=26.471
NC_035097.1	11009293	.	A	G	.	.	MAF_INRAE=48.734;MAF_USDA=47.647
NC_035097.1	11009304	.	G	T	.	.	MAF_INRAE=15.823;MAF_USDA=18.75
NC_035097.1	11009355	.	G	A	.	.	MAF_USDA=5.738
NC_035097.1	11009356	.	C	T	.	.	MAF_INRAE=29.747;MAF_USDA=24.706
NC_035097.1	11009357	.	G	A	.	.	MAF_USDA=5.738
NC_035097.1	11009366	.	A	G	.	.	MAF_USDA=2.459
NC_035097.1	11009399	.	G	T	.	.	MAF_INRAE=50.0;MAF_USDA=45.882
NC_035097.1	11009435	.	G	A	.	.	MAF_INRAE=17.089;MAF_USDA=15.882
NC_035097.1	11009485	.	C	T	.	.	MAF_INRAE=20.0;MAF_USDA=5.294
NC_035097.1	11009536	.	T	C	.	.	MAF_INRAE=20.833;MAF_USDA=26.471
NC_035097.1	11009562	.	T	C	.	.	MAF_INRAE=21.667;MAF_USDA=27.647
NC_035097.1	11009616	.	T	C	.	.	MAF_INRAE=15.823;MAF_USDA=7.377
NC_035097.1	11009628	.	C	T	.	.	MAF_USDA=4.098
NC_035097.1	11009674	.	G	A	.	.	MAF_INRAE=48.734;MAF_USDA=45.882
NC_035097.1	11009691	.	C	G	.	.	MAF_INRAE=48.734;MAF_USDA=45.882
NC_035097.1	11009890	.	A	C	.	.	MAF_USDA=3.279
NC_035097.1	11009905	.	T	C	.	.	MAF_INRAE=22.5;MAF_USDA=29.412
NC_035097.1	11009936	.	G	A	.	.	MAF_USDA=8.333
NC_035097.1	11009972	.	T	A	.	.	MAF_INRAE=13.333;MAF_USDA=11.176
NC_035097.1	11009974	.	C	T	.	.	MAF_INRAE=13.333;MAF_USDA=11.765
NC_035097.1	11010004	.	A	T	.	.	MAF_INRAE=15.19;MAF_USDA=12.353
NC_035097.1	11010020	.	A	T	.	.	MAF_INRAE=20.833;MAF_USDA=6.471
NC_035097.1	11010027	.	G	T	.	.	MAF_USDA=4.918
NC_035097.1	11010028	.	T	G	.	.	MAF_INRAE=14.167;MAF_USDA=13.529
NC_035097.1	11010057	.	A	T	.	.	MAF_INRAE=21.667;MAF_USDA=27.647
NC_035097.1	11010128	.	A	T	.	.	MAF_INRAE=33.544;MAF_USDA=44.048
NC_035097.1	11010129	.	G	T	.	.	MAF_INRAE=35.833;MAF_USDA=44.048
NC_035097.1	11010135	.	C	T	.	.	MAF_INRAE=21.667;MAF_USDA=27.381
NC_035097.1	11010139	.	G	A	.	.	MAF_INRAE=21.667;MAF_USDA=27.381
NC_035097.1	11010142	.	G	A	.	.	MAF_INRAE=21.667;MAF_USDA=27.381
NC_035097.1	11010155	.	A	T	.	.	MAF_INRAE=20.833;MAF_USDA=5.294
NC_035097.1	11010189	.	C	A	.	.	MAF_INRAE=20.833;MAF_USDA=27.647
NC_035097.1	11010193	.	G	A	.	.	MAF_INRAE=38.333;MAF_USDA=47.059
NC_035097.1	11010194	.	G	T	.	.	MAF_INRAE=4.167;MAF_USDA=4.918
NC_035097.1	11010242	.	T	C	.	.	MAF_INRAE=20.833;MAF_USDA=28.235
NC_035097.1	11010245	.	G	T	.	.	MAF_INRAE=13.333;MAF_USDA=16.471
NC_035097.1	11010286	.	G	A	.	.	MAF_USDA=2.941
NC_035097.1	11010330	.	G	A	.	.	MAF_INRAE=49.367;MAF_USDA=47.059
NC_035097.1	11010361	.	G	A	.	.	MAF_INRAE=20.833;MAF_USDA=25.294
NC_035097.1	11010421	.	A	G	.	.	MAF_INRAE=21.667;MAF_USDA=4.098
NC_035097.1	11010430	.	T	G	.	.	MAF_INRAE=7.5;MAF_USDA=11.475
NC_035097.1	11010460	.	A	T	.	.	MAF_INRAE=22.5;MAF_USDA=30.0
NC_035097.1	11010462	.	G	T	.	.	MAF_INRAE=22.5;MAF_USDA=30.0
NC_035097.1	11010488	.	T	G	.	.	MAF_USDA=16.471
NC_035097.1	11010529	.	A	C	.	.	MAF_INRAE=20.833;MAF_USDA=28.824
NC_035097.1	11010650	.	C	T	.	.	MAF_INRAE=28.481;MAF_USDA=30.0
NC_035097.1	11010665	.	C	T	.	.	MAF_INRAE=20.833;MAF_USDA=29.412
NC_035097.1	11010718	.	A	T	.	.	MAF_INRAE=17.089;MAF_USDA=12.295
NC_035097.1	11010738	.	T	G	.	.	MAF_INRAE=20.833;MAF_USDA=28.824
NC_035097.1	11010788	.	C	T	.	.	MAF_INRAE=20.833;MAF_USDA=27.647
NC_035097.1	11010801	.	A	G	.	.	MAF_INRAE=1.667;MAF_USDA=4.098
NC_035097.1	11010903	.	A	C	.	.	MAF_INRAE=36.842;MAF_USDA=27.647
NC_035097.1	11010935	.	A	G	.	.	MAF_INRAE=20.886;MAF_USDA=21.765
NC_035097.1	11010963	.	A	G	.	.	MAF_INRAE=32.911;MAF_USDA=16.471
NC_035097.1	11010967	.	A	C	.	.	MAF_INRAE=5.833;MAF_USDA=4.098
NC_035097.1	11010982	.	A	C	.	.	MAF_INRAE=20.833;MAF_USDA=30.588
NC_035097.1	11011008	.	G	A	.	.	MAF_INRAE=34.177;MAF_USDA=27.647
NC_035097.1	11011063	.	T	C	.	.	MAF_USDA=6.471
NC_035097.1	11011129	.	C	T	.	.	MAF_INRAE=32.278;MAF_USDA=17.059
NC_035097.1	11011136	.	T	G	.	.	MAF_INRAE=39.241;MAF_USDA=48.824
NC_035097.1	11011138	.	C	T	.	.	MAF_USDA=3.279
NC_035097.1	11011146	.	T	G	.	.	MAF_USDA=10.417
NC_035097.1	11011251	.	T	G	.	.	MAF_USDA=4.167
NC_035097.1	11011264	.	A	G	.	.	MAF_USDA=1.639
NC_035097.1	11011273	.	C	A	.	.	MAF_INRAE=22.5;MAF_USDA=18.75
NC_035097.1	11011279	.	T	A	.	.	MAF_INRAE=20.0;MAF_USDA=7.059
NC_035097.1	11011342	.	G	T	.	.	MAF_INRAE=20.0;MAF_USDA=7.059
NC_035097.1	11011358	.	C	A	.	.	MAF_INRAE=21.667;MAF_USDA=8.824
NC_035097.1	11011361	.	T	G	.	.	MAF_USDA=6.25
NC_035097.1	11011386	.	T	G	.	.	MAF_INRAE=27.848;MAF_USDA=24.118
NC_035097.1	11011460	.	G	T	.	.	MAF_INRAE=31.646;MAF_USDA=35.882
NC_035097.1	11011520	.	A	T	.	.	MAF_INRAE=38.608;MAF_USDA=48.235
NC_035097.1	11011535	.	C	T	.	.	MAF_INRAE=26.316;MAF_USDA=17.647
NC_035097.1	11011545	.	A	C	.	.	MAF_USDA=1.639
NC_035097.1	11011600	.	A	T	.	.	MAF_INRAE=15.823;MAF_USDA=6.557
NC_035097.1	11011625	.	A	T	.	.	MAF_INRAE=31.013;MAF_USDA=41.765
NC_035097.1	11011637	.	C	T	.	.	MAF_USDA=1.639
NC_035097.1	11011688	.	C	G	.	.	MAF_USDA=6.471
NC_035097.1	11011695	.	G	A	.	.	MAF_USDA=3.529
NC_035097.1	11011702	.	T	C	.	.	MAF_INRAE=7.5;MAF_USDA=18.824
NC_035097.1	11011845	.	A	T	.	.	MAF_INRAE=38.608;MAF_USDA=49.412
NC_035097.1	11011849	.	G	A	.	.	MAF_INRAE=33.544;MAF_USDA=28.824
NC_035097.1	11011875	.	C	A	.	.	MAF_INRAE=10.759;MAF_USDA=25.882
NC_035097.1	11011943	.	A	T	.	.	MAF_USDA=2.459
NC_035097.1	11011946	.	G	T	.	.	MAF_USDA=2.459
NC_035097.1	11011956	.	C	A	.	.	MAF_USDA=1.639
NC_035097.1	11011958	.	C	T	.	.	MAF_INRAE=28.481;MAF_USDA=44.118
NC_035097.1	11011976	.	A	G	.	.	MAF_INRAE=12.5;MAF_USDA=9.836
NC_035097.1	11012005	.	C	G	.	.	MAF_INRAE=14.557;MAF_USDA=14.706
NC_035097.1	11012008	.	C	T	.	.	MAF_INRAE=6.667;MAF_USDA=24.118
NC_035097.1	11012017	.	T	A	.	.	MAF_INRAE=12.5;MAF_USDA=4.098
NC_035097.1	11012086	.	C	T	.	.	MAF_INRAE=36.842;MAF_USDA=25.294
NC_035097.1	11012107	.	A	G	.	.	MAF_INRAE=39.873;MAF_USDA=48.235
NC_035097.1	11012139	.	A	T	.	.	MAF_INRAE=6.667;MAF_USDA=10.656
NC_035097.1	11012150	.	T	A	.	.	MAF_INRAE=6.667;MAF_USDA=25.882
NC_035097.1	11012169	.	C	T	.	.	MAF_USDA=2.459
NC_035097.1	11012192	.	C	G	.	.	MAF_INRAE=37.975
NC_035097.1	11012217	.	T	A	.	.	MAF_INRAE=12.5;MAF_USDA=9.016
NC_035097.1	11012218	.	C	A	.	.	MAF_INRAE=12.5
NC_035097.1	11012221	.	T	G	.	.	MAF_INRAE=14.167;MAF_USDA=5.882
NC_035097.1	11012222	.	T	A	.	.	MAF_INRAE=14.167;MAF_USDA=5.882
NC_035097.1	11012231	.	C	T	.	.	MAF_INRAE=21.053;MAF_USDA=7.059
NC_035097.1	11012239	.	G	T	.	.	MAF_INRAE=1.667;MAF_USDA=8.197
NC_035097.1	11012280	.	T	C	.	.	MAF_USDA=19.277
NC_035097.1	11012325	.	G	T	.	.	MAF_INRAE=12.025;MAF_USDA=6.471
NC_035097.1	11012329	.	C	G	.	.	MAF_USDA=4.098
NC_035097.1	11012341	.	C	T	.	.	MAF_USDA=2.459
NC_035097.1	11012404	.	A	G	.	.	MAF_INRAE=6.667;MAF_USDA=4.098
NC_035097.1	11012435	.	T	C	.	.	MAF_USDA=1.639
NC_035097.1	11012436	.	G	T	.	.	MAF_INRAE=38.608;MAF_USDA=49.412
NC_035097.1	11012472	.	A	C	.	.	MAF_INRAE=38.608;MAF_USDA=45.882
NC_035097.1	11012512	.	T	A	.	.	MAF_INRAE=6.667;MAF_USDA=8.197
NC_035097.1	11012521	.	C	A	.	.	MAF_USDA=1.639
NC_035097.1	11012524	.	C	T	.	.	MAF_USDA=16.471
NC_035097.1	11012635	.	C	A	.	.	MAF_INRAE=14.167;MAF_USDA=5.294
NC_035097.1	11012690	.	C	G	.	.	MAF_INRAE=6.667;MAF_USDA=8.197
NC_035097.1	11012709	.	G	T	.	.	MAF_INRAE=6.667;MAF_USDA=8.197
NC_035097.1	11012712	.	T	G	.	.	MAF_USDA=4.167
NC_035097.1	11012717	.	C	A	.	.	MAF_INRAE=21.053;MAF_USDA=6.471
NC_035097.1	11012723	.	T	A	.	.	MAF_INRAE=11.392;MAF_USDA=10.588
NC_035097.1	11012789	.	C	T	.	.	MAF_USDA=1.639
NC_035097.1	11012792	.	C	T	.	.	MAF_INRAE=6.667;MAF_USDA=7.377
NC_035097.1	11012793	.	C	A	.	.	MAF_INRAE=6.667;MAF_USDA=7.377
NC_035097.1	11012808	.	A	T	.	.	MAF_INRAE=6.667;MAF_USDA=7.377
NC_035097.1	11012834	.	C	T	.	.	MAF_INRAE=27.848;MAF_USDA=30.588
NC_035097.1	11012862	.	T	C	.	.	MAF_INRAE=6.667;MAF_USDA=8.197
NC_035097.1	11012903	.	G	T	.	.	MAF_USDA=1.639
NC_035097.1	11012907	.	C	G	.	.	MAF_INRAE=9.494;MAF_USDA=18.235
NC_035097.1	11012965	.	T	G	.	.	MAF_INRAE=9.494;MAF_USDA=11.765
NC_035097.1	11013058	.	T	G	.	.	MAF_INRAE=14.167
NC_035097.1	11013068	.	G	T	.	.	MAF_INRAE=6.667
NC_035097.1	11013071	.	A	C	.	.	MAF_INRAE=6.667
NC_035097.1	11013161	.	T	C	.	.	MAF_INRAE=9.494;MAF_USDA=18.824
NC_035097.1	11013192	.	A	T	.	.	MAF_INRAE=10.759;MAF_USDA=10.588
NC_035097.1	11013218	.	C	T	.	.	MAF_INRAE=20.253;MAF_USDA=13.529
NC_035097.1	11013330	.	A	G	.	.	MAF_INRAE=1.667;MAF_USDA=4.098
NC_035097.1	11013423	.	C	T	.	.	MAF_INRAE=9.494;MAF_USDA=17.059
NC_035097.1	11013499	.	A	C	.	.	MAF_INRAE=1.667;MAF_USDA=4.918
NC_035097.1	11013504	.	G	T	.	.	MAF_USDA=3.279
NC_035097.1	11013507	.	C	A	.	.	MAF_USDA=1.639
NC_035097.1	11013562	.	C	A	.	.	MAF_INRAE=12.5;MAF_USDA=7.377
NC_035097.1	11013563	.	T	G	.	.	MAF_USDA=1.639
NC_035097.1	11013604	.	A	G	.	.	MAF_INRAE=21.053
NC_035097.1	11013624	.	C	T	.	.	MAF_INRAE=11.392;MAF_USDA=10.588
NC_035097.1	11013631	.	G	C	.	.	MAF_INRAE=26.316;MAF_USDA=5.882
NC_035097.1	11013634	.	G	C	.	.	MAF_INRAE=1.667;MAF_USDA=4.918
NC_035097.1	11013641	.	G	T	.	.	MAF_INRAE=20.0;MAF_USDA=4.098
NC_035097.1	11013668	.	C	G	.	.	MAF_INRAE=6.667
NC_035097.1	11013672	.	G	C	.	.	MAF_INRAE=5.833
NC_035097.1	11013682	.	C	A	.	.	MAF_USDA=2.459
NC_035097.1	11013705	.	T	C	.	.	MAF_INRAE=15.789;MAF_USDA=8.333
NC_035097.1	11013725	.	C	G	.	.	MAF_INRAE=1.667;MAF_USDA=4.918
NC_035097.1	11013732	.	G	A	.	.	MAF_INRAE=9.494;MAF_USDA=18.235
NC_035097.1	11013770	.	T	C	.	.	MAF_INRAE=12.5;MAF_USDA=8.197
NC_035097.1	11013792	.	G	T	.	.	MAF_USDA=3.529
NC_035097.1	11013800	.	C	T	.	.	MAF_INRAE=9.494;MAF_USDA=17.059
NC_035097.1	11013803	.	G	A	.	.	MAF_INRAE=4.167;MAF_USDA=17.059
NC_035097.1	11013833	.	C	A	.	.	MAF_INRAE=9.494;MAF_USDA=18.824
NC_035097.1	11013860	.	T	G	.	.	MAF_INRAE=14.167;MAF_USDA=5.882
NC_035097.1	11013863	.	T	C	.	.	MAF_INRAE=39.167
NC_035097.1	11013864	.	G	C	.	.	MAF_INRAE=4.167;MAF_USDA=20.833
NC_035097.1	11013874	.	C	A	.	.	MAF_INRAE=21.053;MAF_USDA=6.471
NC_035097.1	11013875	.	C	T	.	.	MAF_INRAE=9.494;MAF_USDA=18.824
NC_035097.1	11013904	.	G	T	.	.	MAF_INRAE=13.333;MAF_USDA=6.557
NC_035097.1	11013917	.	A	G	.	.	MAF_INRAE=9.494;MAF_USDA=18.235
NC_035097.1	11013930	.	A	T	.	.	MAF_USDA=10.417
NC_035097.1	11013948	.	A	C	.	.	MAF_INRAE=10.127;MAF_USDA=7.059
NC_035097.1	11013997	.	C	T	.	.	MAF_USDA=8.824
NC_035097.1	11014014	.	G	T	.	.	MAF_USDA=6.25
NC_035097.1	11014072	.	G	T	.	.	MAF_INRAE=21.053;MAF_USDA=7.059
NC_035097.1	11014147	.	C	G	.	.	MAF_USDA=1.639
NC_035097.1	11014164	.	A	C	.	.	MAF_INRAE=9.494;MAF_USDA=18.824
NC_035097.1	11014201	.	A	C	.	.	MAF_INRAE=9.494;MAF_USDA=19.412
NC_035097.1	11014206	.	A	G	.	.	MAF_INRAE=1.667;MAF_USDA=4.918
NC_035097.1	11014268	.	C	T	.	.	MAF_INRAE=9.494;MAF_USDA=11.765
NC_035097.1	11014279	.	T	A	.	.	MAF_INRAE=9.494;MAF_USDA=17.059
NC_035097.1	11014355	.	C	A	.	.	MAF_INRAE=26.316;MAF_USDA=18.75
NC_035097.1	11014448	.	C	G	.	.	MAF_INRAE=9.494;MAF_USDA=10.0
NC_035097.1	11014450	.	A	G	.	.	MAF_INRAE=30.0;MAF_USDA=31.176
NC_035097.1	11014464	.	G	T	.	.	MAF_INRAE=9.494;MAF_USDA=17.059
NC_035097.1	11014485	.	C	T	.	.	MAF_INRAE=1.667;MAF_USDA=4.918
NC_035097.1	11014509	.	G	T	.	.	MAF_INRAE=1.667;MAF_USDA=4.918
NC_035097.1	11014538	.	C	T	.	.	MAF_USDA=1.639
NC_035097.1	11014541	.	T	C	.	.	MAF_INRAE=1.667;MAF_USDA=4.918
NC_035097.1	11014595	.	C	G	.	.	MAF_USDA=2.459
NC_035097.1	11014599	.	T	A	.	.	MAF_INRAE=13.333;MAF_USDA=5.882
NC_035097.1	11014614	.	A	C	.	.	MAF_USDA=3.279
NC_035097.1	11014615	.	T	C	.	.	MAF_INRAE=9.494;MAF_USDA=19.412
NC_035097.1	11014774	.	C	T	.	.	MAF_USDA=1.639
NC_035097.1	11014782	.	T	C	.	.	MAF_USDA=2.459
NC_035097.1	11014783	.	A	G	.	.	MAF_INRAE=5.263;MAF_USDA=3.529
NC_035097.1	11014791	.	C	T	.	.	MAF_INRAE=6.667
NC_035097.1	11014795	.	A	G	.	.	MAF_INRAE=6.667
NC_035097.1	11014835	.	C	T	.	.	MAF_INRAE=6.667
NC_035097.1	11014863	.	A	T	.	.	MAF_INRAE=21.053
NC_035097.1	11014956	.	A	G	.	.	MAF_INRAE=9.494;MAF_USDA=18.824
NC_035097.1	11014958	.	C	T	.	.	MAF_USDA=1.639
NC_035097.1	11014968	.	G	T	.	.	MAF_INRAE=1.667;MAF_USDA=5.738
NC_035097.1	11015001	.	C	A	.	.	MAF_USDA=4.098
NC_035097.1	11015004	.	T	C	.	.	MAF_INRAE=9.494;MAF_USDA=18.235
NC_035097.1	11015057	.	G	T	.	.	MAF_INRAE=26.316;MAF_USDA=6.471
NC_035097.1	11015065	.	G	T	.	.	MAF_INRAE=26.316;MAF_USDA=6.471
NC_035097.1	11015073	.	A	G	.	.	MAF_INRAE=26.316;MAF_USDA=6.471
NC_035097.1	11015104	.	C	T	.	.	MAF_INRAE=24.684;MAF_USDA=20.588
NC_035097.1	11015163	.	T	G	.	.	MAF_USDA=1.639
NC_035097.1	11015207	.	G	A	.	.	MAF_INRAE=1.667;MAF_USDA=4.918
NC_035097.1	11015248	.	A	T	.	.	MAF_USDA=1.639
NC_035097.1	11015256	.	A	C	.	.	MAF_INRAE=38.608;MAF_USDA=50.0
NC_035097.1	11015261	.	G	C	.	.	MAF_USDA=3.279
NC_035097.1	11015313	.	G	A	.	.	MAF_USDA=1.639
NC_035097.1	11015327	.	A	C	.	.	MAF_INRAE=24.684;MAF_USDA=20.588
NC_035097.1	11015397	.	G	A	.	.	MAF_USDA=2.459
NC_035097.1	11015426	.	A	G	.	.	MAF_INRAE=3.797;MAF_USDA=6.471
NC_035097.1	11015472	.	T	C	.	.	MAF_USDA=4.098
NC_035097.1	11015475	.	G	T	.	.	MAF_INRAE=12.025;MAF_USDA=10.0
NC_035097.1	11015532	.	T	C	.	.	MAF_USDA=4.167
NC_035097.1	11015647	.	C	A	.	.	MAF_INRAE=15.789;MAF_USDA=4.118
NC_035097.1	11015651	.	A	C	.	.	MAF_INRAE=24.051;MAF_USDA=16.471
NC_035097.1	11015655	.	T	G	.	.	MAF_USDA=1.639
NC_035097.1	11015664	.	G	A	.	.	MAF_USDA=6.471
NC_035097.1	11015717	.	G	T	.	.	MAF_INRAE=42.405;MAF_USDA=41.765
NC_035097.1	11015722	.	A	C	.	.	MAF_INRAE=35.443;MAF_USDA=47.059
NC_035097.1	11015746	.	A	G	.	.	MAF_USDA=1.639
NC_035097.1	11015750	.	T	C	.	.	MAF_USDA=6.471
NC_035097.1	11015767	.	A	G	.	.	MAF_INRAE=44.937;MAF_USDA=42.941
NC_035097.1	11015794	.	G	T	.	.	MAF_INRAE=33.544;MAF_USDA=37.059
NC_035097.1	11015833	.	A	G	.	.	MAF_INRAE=6.329;MAF_USDA=3.529
NC_035097.1	11015834	.	G	A	.	.	MAF_USDA=1.639
NC_035097.1	11015957	.	A	G	.	.	MAF_INRAE=12.025;MAF_USDA=12.353
NC_035097.1	11016049	.	T	G	.	.	MAF_INRAE=39.873;MAF_USDA=34.706
NC_035097.1	11016102	.	T	G	.	.	MAF_INRAE=10.526;MAF_USDA=2.353
NC_035097.1	11016170	.	T	C	.	.	MAF_INRAE=10.127;MAF_USDA=17.059
NC_035097.1	11016206	.	G	A	.	.	MAF_INRAE=12.5;MAF_USDA=8.333
NC_035097.1	11016212	.	C	G	.	.	MAF_INRAE=20.833;MAF_USDA=3.279
NC_035097.1	11016236	.	C	G	.	.	MAF_INRAE=47.468;MAF_USDA=50.0
NC_035097.1	11016258	.	A	G	.	.	MAF_USDA=4.918
NC_035097.1	11016286	.	G	A	.	.	MAF_USDA=4.098
NC_035097.1	11016352	.	A	G	.	.	MAF_INRAE=33.544;MAF_USDA=24.118
NC_035097.1	11016408	.	A	C	.	.	MAF_USDA=17.213
NC_035097.1	11016458	.	A	T	.	.	MAF_INRAE=12.5
NC_035097.1	11016503	.	T	C	.	.	MAF_USDA=8.197
NC_035097.1	11016544	.	T	C	.	.	MAF_INRAE=13.924;MAF_USDA=24.706
NC_035097.1	11016561	.	T	C	.	.	MAF_USDA=4.918
NC_035097.1	11016597	.	C	A	.	.	MAF_INRAE=12.025;MAF_USDA=30.0
NC_035097.1	11016637	.	C	A	.	.	MAF_INRAE=24.051;MAF_USDA=19.412
NC_035097.1	11016738	.	A	G	.	.	MAF_USDA=5.738
NC_035097.1	11016750	.	A	G	.	.	MAF_INRAE=24.167
NC_035097.1	11016754	.	A	G	.	.	MAF_USDA=13.529
NC_035097.1	11016763	.	T	C	.	.	MAF_USDA=3.279
NC_035097.1	11016775	.	A	T	.	.	MAF_INRAE=12.5;MAF_USDA=4.167
NC_035097.1	11016798	.	T	C	.	.	MAF_INRAE=41.139;MAF_USDA=46.471
NC_035097.1	11016820	.	G	A	.	.	MAF_INRAE=10.127;MAF_USDA=10.588
NC_035097.1	11016826	.	G	A	.	.	MAF_INRAE=12.5;MAF_USDA=9.412
NC_035097.1	11016840	.	A	G	.	.	MAF_INRAE=12.5;MAF_USDA=9.412
NC_035097.1	11016842	.	A	T	.	.	MAF_INRAE=12.5;MAF_USDA=8.824
NC_035097.1	11016852	.	C	A	.	.	MAF_INRAE=17.722;MAF_USDA=45.882
NC_035097.1	11016857	.	G	T	.	.	MAF_INRAE=31.013;MAF_USDA=22.353
NC_035097.1	11016862	.	A	T	.	.	MAF_INRAE=21.053
NC_035097.1	11016863	.	C	G	.	.	MAF_INRAE=21.519;MAF_USDA=27.647
NC_035097.1	11016870	.	A	C	.	.	MAF_INRAE=21.519;MAF_USDA=27.647
NC_035097.1	11016872	.	T	A	.	.	MAF_USDA=1.639
NC_035097.1	11016884	.	A	G	.	.	MAF_USDA=3.279
NC_035097.1	11016890	.	C	A	.	.	MAF_INRAE=18.987;MAF_USDA=6.471
NC_035097.1	11016905	.	T	A	.	.	MAF_INRAE=10.759;MAF_USDA=10.588
NC_035097.1	11016930	.	C	T	.	.	MAF_INRAE=21.519;MAF_USDA=32.353
NC_035097.1	11016992	.	T	A	.	.	MAF_INRAE=15.823;MAF_USDA=15.294
NC_035097.1	11017014	.	A	C	.	.	MAF_INRAE=15.823;MAF_USDA=15.294
NC_035097.1	11017023	.	G	A	.	.	MAF_INRAE=17.722;MAF_USDA=33.529
NC_035097.1	11017036	.	C	T	.	.	MAF_USDA=5.294
NC_035097.1	11017057	.	C	T	.	.	MAF_INRAE=33.544;MAF_USDA=45.294
NC_035097.1	11017069	.	A	T	.	.	MAF_INRAE=20.253;MAF_USDA=40.0
NC_035097.1	11017088	.	C	A	.	.	MAF_USDA=2.459
NC_035097.1	11017091	.	A	C	.	.	MAF_INRAE=13.291;MAF_USDA=11.765
NC_035097.1	11017158	.	A	G	.	.	MAF_USDA=3.279
NC_035097.1	11017179	.	A	G	.	.	MAF_USDA=1.639
NC_035097.1	11017232	.	G	T	.	.	MAF_INRAE=6.962;MAF_USDA=8.235
NC_035097.1	11017246	.	G	T	.	.	MAF_INRAE=5.263;MAF_USDA=13.529
NC_035097.1	11017300	.	A	C	.	.	MAF_INRAE=36.076;MAF_USDA=24.118
NC_035097.1	11017362	.	G	T	.	.	MAF_USDA=1.639
NC_035097.1	11017367	.	T	C	.	.	MAF_INRAE=21.519;MAF_USDA=12.941
NC_035097.1	11017392	.	T	A	.	.	MAF_INRAE=40.0;MAF_USDA=28.824
NC_035097.1	11017446	.	T	A	.	.	MAF_USDA=6.471
NC_035097.1	11017463	.	C	A	.	.	MAF_USDA=1.639
NC_035097.1	11017482	.	A	C	.	.	MAF_USDA=12.5
NC_035097.1	11017516	.	C	A	.	.	MAF_USDA=23.529
NC_035097.1	11017571	.	C	T	.	.	MAF_INRAE=6.667
NC_035097.1	11017601	.	G	A	.	.	MAF_INRAE=20.833;MAF_USDA=4.098
NC_035097.1	11017636	.	G	A	.	.	MAF_INRAE=40.0;MAF_USDA=41.765
NC_035097.1	11017646	.	A	C	.	.	MAF_USDA=4.098
NC_035097.1	11017658	.	C	G	.	.	MAF_USDA=18.824
NC_035097.1	11017679	.	T	G	.	.	MAF_USDA=4.167
NC_035097.1	11017836	.	G	A	.	.	MAF_USDA=6.557
NC_035097.1	11017846	.	G	A	.	.	MAF_INRAE=8.861;MAF_USDA=6.471
NC_035097.1	11017897	.	G	C	.	.	MAF_INRAE=5.263;MAF_USDA=15.294
NC_035097.1	11017926	.	C	A	.	.	MAF_INRAE=10.526;MAF_USDA=4.706
NC_035097.1	11017928	.	G	A	.	.	MAF_USDA=4.167
NC_035097.1	11017967	.	C	T	.	.	MAF_INRAE=8.861;MAF_USDA=12.941
NC_035097.1	11017970	.	G	A	.	.	MAF_INRAE=17.089;MAF_USDA=18.235
NC_035097.1	11018033	.	A	G	.	.	MAF_USDA=2.459
NC_035097.1	11018081	.	C	A	.	.	MAF_INRAE=17.089;MAF_USDA=25.882
NC_035097.1	11018102	.	T	C	.	.	MAF_USDA=1.639
NC_035097.1	11018161	.	T	A	.	.	MAF_INRAE=8.861;MAF_USDA=9.412
NC_035097.1	11018194	.	G	A	.	.	MAF_INRAE=38.608;MAF_USDA=37.059
NC_035097.1	11018238	.	A	G	.	.	MAF_INRAE=36.076;MAF_USDA=47.647
NC_035097.1	11018242	.	C	T	.	.	MAF_INRAE=40.0;MAF_USDA=20.0
NC_035097.1	11018282	.	G	T	.	.	MAF_INRAE=13.924;MAF_USDA=8.824
NC_035097.1	11018301	.	T	C	.	.	MAF_USDA=2.459
NC_035097.1	11018326	.	T	C	.	.	MAF_INRAE=9.167;MAF_USDA=35.882
NC_035097.1	11018337	.	A	T	.	.	MAF_USDA=4.098
NC_035097.1	11018389	.	G	A	.	.	MAF_INRAE=15.789;MAF_USDA=5.294
NC_035097.1	11018452	.	G	T	.	.	MAF_USDA=9.412
NC_035097.1	11018495	.	G	A	.	.	MAF_USDA=2.459
NC_035097.1	11018500	.	G	C	.	.	MAF_USDA=1.639
NC_035097.1	11018550	.	C	A	.	.	MAF_INRAE=21.053
NC_035097.1	11018592	.	T	G	.	.	MAF_USDA=7.647
NC_035097.1	11018633	.	G	C	.	.	MAF_USDA=14.583
NC_035097.1	11018656	.	C	T	.	.	MAF_INRAE=13.924;MAF_USDA=8.235
NC_035097.1	11018657	.	A	G	.	.	MAF_USDA=10.0
NC_035097.1	11018721	.	C	T	.	.	MAF_INRAE=39.167;MAF_USDA=17.647
NC_035097.1	11018739	.	C	A	.	.	MAF_INRAE=4.167;MAF_USDA=4.098
NC_035097.1	11018846	.	C	T	.	.	MAF_INRAE=4.167;MAF_USDA=12.5
NC_035097.1	11018890	.	G	A	.	.	MAF_USDA=8.197
NC_035097.1	11018956	.	T	G	.	.	MAF_INRAE=13.924;MAF_USDA=10.588
NC_035097.1	11018957	.	C	A	.	.	MAF_INRAE=40.0;MAF_USDA=18.824
NC_035097.1	11018989	.	A	G	.	.	MAF_INRAE=10.526;MAF_USDA=1.765
NC_035097.1	11019029	.	T	C	.	.	MAF_INRAE=23.684;MAF_USDA=18.75
NC_035097.1	11019031	.	C	T	.	.	MAF_USDA=1.639
NC_035097.1	11019040	.	T	C	.	.	MAF_USDA=2.459
NC_035097.1	11019047	.	A	G	.	.	MAF_INRAE=17.089;MAF_USDA=17.059
NC_035097.1	11019051	.	C	G	.	.	MAF_USDA=13.115
NC_035097.1	11019059	.	C	A	.	.	MAF_USDA=3.529
NC_035097.1	11019083	.	C	T	.	.	MAF_USDA=2.353
NC_035097.1	11019185	.	C	T	.	.	MAF_USDA=7.647
NC_035097.1	11019210	.	C	G	.	.	MAF_INRAE=21.053;MAF_USDA=19.672
NC_035097.1	11019212	.	G	A	.	.	MAF_USDA=20.492
NC_035097.1	11019253	.	G	A	.	.	MAF_USDA=10.656
NC_035097.1	11019348	.	G	A	.	.	MAF_INRAE=17.722;MAF_USDA=41.765
NC_035097.1	11019408	.	C	T	.	.	MAF_USDA=1.639
NC_035097.1	11019411	.	A	C	.	.	MAF_USDA=4.098
NC_035097.1	11019417	.	G	T	.	.	MAF_INRAE=49.367;MAF_USDA=43.529
NC_035097.1	11019433	.	C	T	.	.	MAF_USDA=9.412
NC_035097.1	11019436	.	T	A	.	.	MAF_USDA=8.824
NC_035097.1	11019522	.	G	T	.	.	MAF_INRAE=15.789;MAF_USDA=2.941
NC_035097.1	11019616	.	A	G	.	.	MAF_INRAE=33.333;MAF_USDA=9.836
NC_035097.1	11019638	.	G	A	.	.	MAF_INRAE=10.526;MAF_USDA=4.118
NC_035097.1	11019739	.	T	A	.	.	MAF_INRAE=10.526;MAF_USDA=4.706
NC_035097.1	11019751	.	T	C	.	.	MAF_INRAE=6.329;MAF_USDA=28.824
NC_035097.1	11019777	.	T	A	.	.	MAF_INRAE=10.526;MAF_USDA=4.706
NC_035097.1	11019788	.	T	G	.	.	MAF_USDA=1.639
NC_035097.1	11019825	.	T	A	.	.	MAF_USDA=11.475
NC_035097.1	11019827	.	A	G	.	.	MAF_INRAE=37.342;MAF_USDA=20.0
NC_035097.1	11019840	.	A	T	.	.	MAF_USDA=3.279
NC_035097.1	11019850	.	C	T	.	.	MAF_INRAE=10.526;MAF_USDA=3.529
NC_035097.1	11019887	.	A	G	.	.	MAF_USDA=8.235
NC_035097.1	11019901	.	G	A	.	.	MAF_USDA=8.235
NC_035097.1	11020009	.	A	T	.	.	MAF_INRAE=43.671;MAF_USDA=48.824
NC_035097.1	11020049	.	T	G	.	.	MAF_USDA=2.459
NC_035097.1	11020080	.	C	T	.	.	MAF_INRAE=10.526;MAF_USDA=4.706
NC_035097.1	11020103	.	C	G	.	.	MAF_INRAE=20.833;MAF_USDA=4.098
NC_035097.1	11020105	.	C	T	.	.	MAF_INRAE=10.526;MAF_USDA=4.706
NC_035097.1	11020184	.	C	G	.	.	MAF_INRAE=1.667;MAF_USDA=2.941
NC_035097.1	11020231	.	C	T	.	.	MAF_INRAE=37.342;MAF_USDA=19.412
NC_035097.1	11020249	.	T	C	.	.	MAF_INRAE=42.405;MAF_USDA=44.706
NC_035097.1	11020255	.	G	A	.	.	MAF_USDA=1.639
NC_035097.1	11020312	.	A	C	.	.	MAF_USDA=3.279
NC_035097.1	11020316	.	C	T	.	.	MAF_USDA=1.639
NC_035097.1	11020332	.	C	A	.	.	MAF_USDA=15.574
NC_035097.1	11020333	.	C	A	.	.	MAF_USDA=4.098
NC_035097.1	11020366	.	T	C	.	.	MAF_INRAE=42.405;MAF_USDA=45.833
NC_035097.1	11020396	.	G	A	.	.	MAF_USDA=8.929
NC_035097.1	11020410	.	A	C	.	.	MAF_INRAE=43.038;MAF_USDA=45.833
NC_035097.1	11020432	.	G	A	.	.	MAF_INRAE=41.139;MAF_USDA=34.524
NC_035097.1	11020472	.	G	A	.	.	MAF_INRAE=21.053;MAF_USDA=18.333
NC_035097.1	11020619	.	G	A	.	.	MAF_INRAE=21.053;MAF_USDA=20.0
NC_035097.1	11020627	.	C	T	.	.	MAF_INRAE=32.5;MAF_USDA=18.452
NC_035097.1	11020648	.	C	G	.	.	MAF_INRAE=32.5;MAF_USDA=16.667
NC_035097.1	11020651	.	T	C	.	.	MAF_USDA=4.762
NC_035097.1	11020653	.	G	T	.	.	MAF_USDA=2.5
NC_035097.1	11020680	.	G	T	.	.	MAF_INRAE=40.506;MAF_USDA=33.333
NC_035097.1	11020693	.	A	C	.	.	MAF_USDA=2.5
NC_035097.1	11020699	.	C	A	.	.	MAF_INRAE=13.924;MAF_USDA=7.738
NC_035097.1	11020700	.	A	G	.	.	MAF_INRAE=16.667;MAF_USDA=7.738
NC_035097.1	11020734	.	C	T	.	.	MAF_INRAE=33.333;MAF_USDA=17.857
NC_035097.1	11020792	.	T	G	.	.	MAF_INRAE=32.5;MAF_USDA=9.836
NC_035097.1	11020881	.	G	A	.	.	MAF_INRAE=14.167;MAF_USDA=1.639
NC_035097.1	11021005	.	G	T	.	.	MAF_USDA=1.639
NC_035097.1	11021006	.	G	A	.	.	MAF_USDA=1.639
NC_035097.1	11021031	.	G	A	.	.	MAF_USDA=8.824
NC_035097.1	11021038	.	C	T	.	.	MAF_INRAE=6.667;MAF_USDA=1.639
NC_035097.1	11021112	.	C	T	.	.	MAF_INRAE=37.975;MAF_USDA=33.529
NC_035097.1	11021113	.	C	T	.	.	MAF_USDA=3.279
NC_035097.1	11021187	.	G	A	.	.	MAF_INRAE=46.203;MAF_USDA=38.235
NC_035097.1	11021231	.	C	T	.	.	MAF_USDA=2.459
NC_035097.1	11021235	.	T	A	.	.	MAF_INRAE=48.734;MAF_USDA=43.529
NC_035097.1	11021243	.	G	A	.	.	MAF_INRAE=48.734;MAF_USDA=43.529
NC_035097.1	11021249	.	C	A	.	.	MAF_USDA=4.118
NC_035097.1	11021265	.	C	A	.	.	MAF_USDA=2.459
NC_035097.1	11021305	.	G	A	.	.	MAF_USDA=3.279
NC_035097.1	11021391	.	C	A	.	.	MAF_USDA=42.941
NC_035097.1	11021409	.	T	G	.	.	MAF_INRAE=10.526;MAF_USDA=14.706
NC_035097.1	11021448	.	T	C	.	.	MAF_USDA=3.279
NC_035097.1	11021462	.	T	C	.	.	MAF_INRAE=8.861;MAF_USDA=6.471
NC_035097.1	11021482	.	T	C	.	.	MAF_INRAE=8.861;MAF_USDA=7.647
NC_035097.1	11021496	.	T	A	.	.	MAF_INRAE=46.203;MAF_USDA=28.824
NC_035097.1	11021556	.	C	A	.	.	MAF_USDA=10.588
NC_035097.1	11021717	.	T	A	.	.	MAF_USDA=10.588
NC_035097.1	11021755	.	T	C	.	.	MAF_INRAE=21.053
NC_035097.1	11021788	.	T	A	.	.	MAF_USDA=3.529
NC_035097.1	11021823	.	C	T	.	.	MAF_INRAE=1.667;MAF_USDA=12.353
NC_035097.1	11021851	.	A	T	.	.	MAF_USDA=1.765
NC_035097.1	11021852	.	C	A	.	.	MAF_USDA=1.765
NC_035097.1	11021877	.	T	A	.	.	MAF_USDA=2.459
NC_035097.1	11021899	.	G	C	.	.	MAF_INRAE=14.557;MAF_USDA=28.235
NC_035097.1	11021917	.	A	G	.	.	MAF_INRAE=8.861;MAF_USDA=6.471
NC_035097.1	11021947	.	G	A	.	.	MAF_INRAE=36.709;MAF_USDA=17.213
NC_035097.1	11021991	.	T	G	.	.	MAF_USDA=10.588
NC_035097.1	11022084	.	C	A	.	.	MAF_INRAE=6.667
NC_035097.1	11022118	.	G	T	.	.	MAF_INRAE=6.667
NC_035097.1	11022120	.	A	C	.	.	MAF_USDA=10.0
NC_035097.1	11022376	.	CTT	CTG	.	.	MAF_USDA=10.417
NC_035097.1	11022420	.	A	G	.	.	MAF_USDA=12.353
NC_035097.1	11022468	.	G	A	.	.	MAF_INRAE=12.5;MAF_USDA=4.098
NC_035097.1	11022493	.	T	G	.	.	MAF_USDA=2.459
NC_035097.1	11022494	.	T	A	.	.	MAF_USDA=7.377
NC_035097.1	11022524	.	T	C	.	.	MAF_INRAE=42.405;MAF_USDA=46.471
NC_035097.1	11022566	.	G	A	.	.	MAF_INRAE=19.62;MAF_USDA=35.294
NC_035097.1	11022575	.	A	G	.	.	MAF_INRAE=37.975;MAF_USDA=33.529
NC_035097.1	11022582	.	T	C	.	.	MAF_INRAE=5.263;MAF_USDA=7.059
NC_035097.1	11022593	.	A	G	.	.	MAF_INRAE=26.582;MAF_USDA=25.882
NC_035097.1	11022596	.	A	C	.	.	MAF_INRAE=5.833;MAF_USDA=5.294
NC_035097.1	11022613	.	C	A	.	.	MAF_INRAE=33.333;MAF_USDA=9.016
NC_035097.1	11022623	.	G	C	.	.	MAF_INRAE=5.833;MAF_USDA=15.882
NC_035097.1	11022632	.	C	A	.	.	MAF_INRAE=2.532;MAF_USDA=8.824
NC_035097.1	11022658	.	A	C	.	.	MAF_INRAE=10.0;MAF_USDA=31.765
NC_035097.1	11022675	.	A	C	.	.	MAF_INRAE=10.833;MAF_USDA=31.765
NC_035097.1	11022692	.	T	C	.	.	MAF_INRAE=2.5;MAF_USDA=6.471
NC_035097.1	11022786	.	C	T	.	.	MAF_INRAE=24.051;MAF_USDA=28.824
NC_035097.1	11022788	.	C	T	.	.	MAF_USDA=4.918
NC_035097.1	11022804	.	C	A	.	.	MAF_USDA=4.918
NC_035097.1	11022809	.	A	T	.	.	MAF_USDA=4.918
NC_035097.1	11022826	.	G	A	.	.	MAF_USDA=5.738
NC_035097.1	11023005	.	G	A	.	.	MAF_INRAE=12.658;MAF_USDA=8.824
NC_035097.1	11023124	.	T	A	.	.	MAF_USDA=6.25
NC_035097.1	11023125	.	C	A	.	.	MAF_USDA=6.25
NC_035097.1	11023126	.	C	A	.	.	MAF_USDA=6.25
NC_035097.1	11023140	.	T	C	.	.	MAF_USDA=1.639
NC_035097.1	11023194	.	C	G	.	.	MAF_INRAE=12.658;MAF_USDA=11.176
NC_035097.1	11023210	.	G	A	.	.	MAF_INRAE=12.658;MAF_USDA=9.412
NC_035097.1	11023220	.	T	A	.	.	MAF_INRAE=10.127;MAF_USDA=12.941
NC_035097.1	11023255	.	T	C	.	.	MAF_INRAE=46.203;MAF_USDA=18.235
NC_035097.1	11023278	.	A	C	.	.	MAF_INRAE=14.167;MAF_USDA=4.098
NC_035097.1	11023280	.	G	A	.	.	MAF_USDA=2.459
NC_035097.1	11023296	.	A	T	.	.	MAF_INRAE=10.127;MAF_USDA=31.765
NC_035097.1	11023302	.	T	G	.	.	MAF_INRAE=15.789;MAF_USDA=8.333
NC_035097.1	11023305	.	T	C	.	.	MAF_INRAE=33.333;MAF_USDA=9.016
NC_035097.1	11023339	.	C	T	.	.	MAF_USDA=6.25
NC_035097.1	11023342	.	A	C	.	.	MAF_INRAE=10.127;MAF_USDA=26.471
NC_035097.1	11023343	.	T	C	.	.	MAF_INRAE=10.127;MAF_USDA=10.0
NC_035097.1	11023361	.	G	C	.	.	MAF_INRAE=21.519;MAF_USDA=41.765
NC_035097.1	11023378	.	G	T	.	.	MAF_INRAE=46.203;MAF_USDA=22.353
NC_035097.1	11023379	.	A	G	.	.	MAF_INRAE=35.833;MAF_USDA=22.353
NC_035097.1	11023429	.	G	T	.	.	MAF_USDA=1.639
NC_035097.1	11023461	.	C	A	.	.	MAF_INRAE=12.025;MAF_USDA=16.471
NC_035097.1	11023480	.	T	A	.	.	MAF_INRAE=46.203;MAF_USDA=17.647
NC_035097.1	11023494	.	C	T	.	.	MAF_INRAE=46.203;MAF_USDA=25.882
NC_035097.1	11023517	.	C	T	.	.	MAF_INRAE=12.025;MAF_USDA=21.765
NC_035097.1	11023523	.	C	T	.	.	MAF_USDA=5.882
NC_035097.1	11023525	.	C	T	.	.	MAF_USDA=5.882
NC_035097.1	11023539	.	A	T	.	.	MAF_USDA=2.941
NC_035097.1	11023544	.	G	A	.	.	MAF_INRAE=8.861;MAF_USDA=8.235
NC_035097.1	11023553	.	G	A	.	.	MAF_USDA=6.471
NC_035097.1	11023594	.	A	C	.	.	MAF_USDA=16.471
NC_035097.1	11023610	.	G	A	.	.	MAF_INRAE=12.658;MAF_USDA=8.235
NC_035097.1	11023613	.	G	T	.	.	MAF_USDA=1.639
NC_035097.1	11023659	.	C	A	.	.	MAF_INRAE=12.025;MAF_USDA=20.0
NC_035097.1	11023667	.	A	G	.	.	MAF_INRAE=12.025;MAF_USDA=20.0
NC_035097.1	11023775	.	C	T	.	.	MAF_USDA=3.279
NC_035097.1	11023859	.	C	T	.	.	MAF_INRAE=5.263;MAF_USDA=4.118
NC_035097.1	11023860	.	A	G	.	.	MAF_INRAE=16.667;MAF_USDA=37.647
NC_035097.1	11023919	.	C	G	.	.	MAF_INRAE=8.861;MAF_USDA=7.647
NC_035097.1	11024089	.	T	A	.	.	MAF_USDA=10.417
NC_035097.1	11024099	.	G	T	.	.	MAF_INRAE=12.5;MAF_USDA=4.098
NC_035097.1	11024102	.	C	A	.	.	MAF_USDA=1.176
NC_035097.1	11024122	.	G	A	.	.	MAF_USDA=3.279
NC_035097.1	11024379	.	C	A	.	.	MAF_INRAE=46.835;MAF_USDA=18.235
NC_035097.1	11024417	.	C	T	.	.	MAF_USDA=4.167
NC_035097.1	11024493	.	G	A	.	.	MAF_USDA=2.459
NC_035097.1	11024517	.	T	A	.	.	MAF_INRAE=6.667;MAF_USDA=8.235
NC_035097.1	11024523	.	T	C	.	.	MAF_INRAE=6.667;MAF_USDA=8.235
NC_035097.1	11024584	.	G	A	.	.	MAF_USDA=4.118
NC_035097.1	11024596	.	G	T	.	.	MAF_INRAE=12.025;MAF_USDA=20.588
NC_035097.1	11024597	.	G	T	.	.	MAF_INRAE=7.5;MAF_USDA=20.0
NC_035097.1	11024621	.	G	A	.	.	MAF_USDA=11.176
NC_035097.1	11024649	.	G	A	.	.	MAF_INRAE=12.658;MAF_USDA=11.765
NC_035097.1	11024654	.	A	G	.	.	MAF_USDA=3.279
NC_035097.1	11024688	.	C	T	.	.	MAF_INRAE=14.167;MAF_USDA=1.639
NC_035097.1	11024822	.	T	A	.	.	MAF_INRAE=10.526;MAF_USDA=2.353
NC_035097.1	11024831	.	G	T	.	.	MAF_INRAE=23.418;MAF_USDA=38.235
NC_035097.1	11024859	.	C	A	.	.	MAF_INRAE=1.667
NC_035097.1	11024892	.	A	C	.	.	MAF_INRAE=31.646;MAF_USDA=44.706
NC_035097.1	11024921	.	T	G	.	.	MAF_INRAE=2.532;MAF_USDA=11.176
NC_035097.1	11024939	.	G	T	.	.	MAF_INRAE=10.127;MAF_USDA=7.059
NC_035097.1	11024942	.	C	T	.	.	MAF_INRAE=1.667
NC_035097.1	11024943	.	G	A	.	.	MAF_INRAE=25.316;MAF_USDA=48.235
NC_035097.1	11024958	.	T	C	.	.	MAF_INRAE=2.532;MAF_USDA=12.941
NC_035097.1	11024964	.	G	C	.	.	MAF_INRAE=2.532;MAF_USDA=12.941
NC_035097.1	11024971	.	C	T	.	.	MAF_INRAE=5.263;MAF_USDA=3.529
NC_035097.1	11024981	.	A	G	.	.	MAF_INRAE=22.785;MAF_USDA=38.824
NC_035097.1	11025027	.	G	A	.	.	MAF_INRAE=1.667;MAF_USDA=1.639
NC_035097.1	11025051	.	G	A	.	.	MAF_USDA=3.529
NC_035097.1	11025081	.	T	C	.	.	MAF_USDA=4.098
NC_035097.1	11025115	.	A	G	.	.	MAF_USDA=3.279
NC_035097.1	11025157	.	C	A	.	.	MAF_USDA=2.459
NC_035097.1	11025173	.	G	A	.	.	MAF_INRAE=16.667;MAF_USDA=35.417
NC_035097.1	11025185	.	G	A	.	.	MAF_INRAE=20.833;MAF_USDA=3.279
NC_035097.1	11025327	.	T	C	.	.	MAF_INRAE=2.532;MAF_USDA=30.0
NC_035097.1	11025365	.	G	C	.	.	MAF_USDA=4.167
NC_035097.1	11025388	.	T	C	.	.	MAF_INRAE=26.582;MAF_USDA=44.706
NC_035097.1	11025464	.	C	T	.	.	MAF_INRAE=12.025;MAF_USDA=6.471
NC_035097.1	11025467	.	A	T	.	.	MAF_USDA=8.333
NC_035097.1	11025505	.	G	A	.	.	MAF_USDA=2.459
NC_035097.1	11025539	.	T	G	.	.	MAF_INRAE=5.263;MAF_USDA=5.294
NC_035097.1	11025556	.	A	T	.	.	MAF_USDA=2.459
NC_035097.1	11025621	.	A	G	.	.	MAF_USDA=2.941
NC_035097.1	11025631	.	G	T	.	.	MAF_INRAE=6.667;MAF_USDA=4.118
NC_035097.1	11025883	.	G	A	.	.	MAF_INRAE=2.632
NC_035097.1	11025910	.	C	T	.	.	MAF_INRAE=3.333
NC_035097.1	11025926	.	A	G	.	.	MAF_INRAE=3.333
NC_035097.1	11025931	.	A	G	.	.	MAF_INRAE=3.333
NC_035097.1	11026853	.	T	C	.	.	MAF_USDA=5.357
NC_035097.1	11026867	.	C	T	.	.	MAF_USDA=7.229
NC_035097.1	11026908	.	T	C	.	.	MAF_INRAE=32.5;MAF_USDA=8.197
NC_035097.1	11027022	.	C	A	.	.	MAF_INRAE=21.053;MAF_USDA=20.0
NC_035097.1	11027140	.	G	C	.	.	MAF_USDA=3.279
NC_035097.1	11027215	.	T	G	.	.	MAF_INRAE=29.167
NC_035097.1	11027279	.	A	G	.	.	MAF_INRAE=21.053
NC_035097.1	11027336	.	C	G	.	.	MAF_INRAE=31.013;MAF_USDA=43.529
NC_035097.1	11027366	.	G	T	.	.	MAF_INRAE=46.835;MAF_USDA=18.235
NC_035097.1	11027370	.	C	T	.	.	MAF_INRAE=30.0;MAF_USDA=38.235
NC_035097.1	11027454	.	G	T	.	.	MAF_INRAE=6.329;MAF_USDA=6.557
NC_035097.1	11027640	.	C	G	.	.	MAF_USDA=7.647
NC_035097.1	11027704	.	T	C	.	.	MAF_INRAE=8.861;MAF_USDA=8.824
NC_035097.1	11027884	.	G	T	.	.	MAF_INRAE=46.203;MAF_USDA=18.235
NC_035097.1	11027958	.	C	G	.	.	MAF_INRAE=15.789
NC_035097.1	11028209	.	A	G	.	.	MAF_INRAE=5.263;MAF_USDA=10.417
NC_035097.1	11028259	.	A	T	.	.	MAF_INRAE=5.263;MAF_USDA=10.417
NC_035097.1	11028340	.	A	C	.	.	MAF_INRAE=21.053
NC_035097.1	11028370	.	C	G	.	.	MAF_USDA=8.696
NC_035097.1	11028468	.	C	T	.	.	MAF_INRAE=5.263;MAF_USDA=12.346
NC_035097.1	11028481	.	G	T	.	.	MAF_INRAE=15.789;MAF_USDA=3.704
NC_035097.1	11028506	.	C	A	.	.	MAF_INRAE=15.789;MAF_USDA=15.217
NC_035097.1	11028576	.	T	G	.	.	MAF_INRAE=5.263;MAF_USDA=26.087
NC_035097.1	11028577	.	T	G	.	.	MAF_USDA=2.174
NC_035097.1	11028582	.	A	C	.	.	MAF_INRAE=5.263;MAF_USDA=10.87
NC_035097.1	11028609	.	G	T	.	.	MAF_USDA=13.043
NC_035097.1	11028624	.	A	G	.	.	MAF_INRAE=15.789;MAF_USDA=8.696
NC_035097.1	11028636	.	G	A	.	.	MAF_USDA=6.522
NC_035097.1	11028689	.	T	C	.	.	MAF_USDA=36.42
NC_035097.1	11028735	.	C	T	.	.	MAF_INRAE=5.263;MAF_USDA=8.025
NC_035097.1	11028779	.	T	C	.	.	MAF_INRAE=22.152;MAF_USDA=17.683
NC_035097.1	11028812	.	C	A	.	.	MAF_USDA=4.31
NC_035097.1	11028828	.	G	A	.	.	MAF_INRAE=10.127;MAF_USDA=37.037
NC_035097.1	11028833	.	T	A	.	.	MAF_INRAE=10.127;MAF_USDA=13.529
NC_035097.1	11028834	.	T	G	.	.	MAF_INRAE=10.0
NC_035097.1	11028877	.	T	C	.	.	MAF_INRAE=12.025;MAF_USDA=7.059
NC_035097.1	11028883	.	A	G	.	.	MAF_USDA=8.824
NC_035097.1	11028901	.	G	T	.	.	MAF_USDA=1.639
NC_035097.1	11028902	.	T	G	.	.	MAF_USDA=1.639
NC_035097.1	11028903	.	C	A	.	.	MAF_INRAE=12.025;MAF_USDA=7.059
NC_035097.1	11028934	.	G	A	.	.	MAF_INRAE=8.861;MAF_USDA=9.412
NC_035097.1	11028983	.	C	T	.	.	MAF_USDA=1.639
NC_035097.1	11028992	.	C	A	.	.	MAF_INRAE=4.167;MAF_USDA=4.098
NC_035097.1	11029012	.	C	T	.	.	MAF_USDA=5.738
NC_035097.1	11029048	.	G	A	.	.	MAF_INRAE=8.861;MAF_USDA=18.75
NC_035097.1	11029051	.	C	T	.	.	MAF_USDA=1.639
NC_035097.1	11029070	.	G	A	.	.	MAF_INRAE=13.291;MAF_USDA=10.588
NC_035097.1	11029113	.	G	A	.	.	MAF_USDA=3.279
NC_035097.1	11029114	.	G	A	.	.	MAF_INRAE=8.861;MAF_USDA=6.471
NC_035097.1	11029122	.	G	T	.	.	MAF_INRAE=8.861;MAF_USDA=17.059
NC_035097.1	11029126	.	A	T	.	.	MAF_INRAE=10.526;MAF_USDA=2.353
NC_035097.1	11029134	.	T	A	.	.	MAF_USDA=2.459
NC_035097.1	11029138	.	T	G	.	.	MAF_USDA=3.333
NC_035097.1	11029149	.	G	A	.	.	MAF_USDA=4.098
NC_035097.1	11029163	.	G	T	.	.	MAF_USDA=18.235
NC_035097.1	11029172	.	G	C	.	.	MAF_USDA=4.918
NC_035097.1	11029173	.	T	C	.	.	MAF_USDA=4.098
NC_035097.1	11029185	.	C	T	.	.	MAF_USDA=1.639
NC_035097.1	11029188	.	A	G	.	.	MAF_USDA=10.588
NC_035097.1	11029206	.	A	G	.	.	MAF_INRAE=30.38;MAF_USDA=27.083
NC_035097.1	11029209	.	C	T	.	.	MAF_INRAE=23.418
NC_035097.1	11029214	.	G	A	.	.	MAF_INRAE=23.418
NC_035097.1	11029223	.	A	G	.	.	MAF_INRAE=8.861;MAF_USDA=6.471
NC_035097.1	11029242	.	C	T	.	.	MAF_INRAE=36.709;MAF_USDA=18.824
NC_035097.1	11029266	.	C	T	.	.	MAF_USDA=3.279
NC_035097.1	11029271	.	C	T	.	.	MAF_INRAE=27.215;MAF_USDA=37.647
NC_035097.1	11029277	.	T	A	.	.	MAF_USDA=2.459
NC_035097.1	11029307	.	A	T	.	.	MAF_USDA=1.639
NC_035097.1	11029466	.	T	A	.	.	MAF_USDA=1.639
NC_035097.1	11029484	.	T	A	.	.	MAF_INRAE=10.127;MAF_USDA=12.353
NC_035097.1	11029527	.	G	A	.	.	MAF_INRAE=26.316;MAF_USDA=4.706
NC_035097.1	11029571	.	C	T	.	.	MAF_INRAE=36.709;MAF_USDA=17.059
NC_035097.1	11029671	.	T	C	.	.	MAF_INRAE=32.278;MAF_USDA=35.294
NC_035097.1	11029725	.	T	A	.	.	MAF_USDA=4.918
NC_035097.1	11029761	.	A	C	.	.	MAF_INRAE=14.167
NC_035097.1	11029772	.	C	T	.	.	MAF_INRAE=10.526;MAF_USDA=2.353
NC_035097.1	11029951	.	G	A	.	.	MAF_USDA=1.639
NC_035097.1	11029987	.	T	A	.	.	MAF_INRAE=8.861;MAF_USDA=5.882
NC_035097.1	11029995	.	T	C	.	.	MAF_INRAE=20.886;MAF_USDA=11.765
NC_035097.1	11030013	.	C	T	.	.	MAF_USDA=5.738
NC_035097.1	11030025	.	C	T	.	.	MAF_USDA=10.0
NC_035097.1	11030039	.	C	T	.	.	MAF_USDA=12.353
NC_035097.1	11030054	.	T	C	.	.	MAF_USDA=15.882
NC_035097.1	11030061	.	G	C	.	.	MAF_USDA=14.118
NC_035097.1	11030100	.	A	C	.	.	MAF_USDA=3.279
NC_035097.1	11030113	.	C	T	.	.	MAF_INRAE=7.5
NC_035097.1	11030132	.	G	A	.	.	MAF_INRAE=1.667
NC_035097.1	11030143	.	G	T	.	.	MAF_INRAE=3.333
NC_035097.1	11030146	.	C	T	.	.	MAF_INRAE=3.333;MAF_USDA=10.588
NC_035097.1	11030198	.	A	G	.	.	MAF_INRAE=1.667;MAF_USDA=13.529
NC_035097.1	11030269	.	G	A	.	.	MAF_INRAE=20.833;MAF_USDA=9.016
NC_035097.1	11030347	.	G	C	.	.	MAF_INRAE=14.557;MAF_USDA=20.588
NC_035097.1	11030385	.	A	C	.	.	MAF_USDA=2.941
NC_035097.1	11030387	.	T	G	.	.	MAF_USDA=4.167
NC_035097.1	11030492	.	C	A	.	.	MAF_USDA=33.333
NC_035097.1	11030507	.	A	G	.	.	MAF_USDA=31.25
NC_035097.1	11030569	.	A	T	.	.	MAF_USDA=22.917
NC_035097.1	11030581	.	C	T	.	.	MAF_INRAE=5.833
NC_035097.1	11030614	.	T	C	.	.	MAF_INRAE=6.667
NC_035097.1	11030622	.	A	G	.	.	MAF_INRAE=6.667
NC_035097.1	11030624	.	C	T	.	.	MAF_INRAE=6.667
NC_035097.1	11030630	.	G	A	.	.	MAF_INRAE=20.833
NC_035097.1	11030650	.	G	T	.	.	MAF_INRAE=6.667
NC_035097.1	11030661	.	T	C	.	.	MAF_INRAE=5.833;MAF_USDA=39.583
NC_035097.1	11030662	.	G	T	.	.	MAF_USDA=18.75
NC_035097.1	11030679	.	G	T	.	.	MAF_USDA=16.667
NC_035097.1	11030690	.	C	G	.	.	MAF_INRAE=2.5;MAF_USDA=37.5
NC_035097.1	11030694	.	C	T	.	.	MAF_INRAE=2.5;MAF_USDA=43.75
NC_035097.1	11030714	.	T	C	.	.	MAF_INRAE=2.5;MAF_USDA=37.5
NC_035097.1	11030721	.	C	G	.	.	MAF_INRAE=1.667;MAF_USDA=35.417
NC_035097.1	11030732	.	G	A	.	.	MAF_INRAE=1.667;MAF_USDA=18.75
NC_035097.1	11030736	.	C	A	.	.	MAF_INRAE=1.667
NC_035097.1	11030738	.	C	T	.	.	MAF_INRAE=1.667;MAF_USDA=18.75
NC_035097.1	11030740	.	G	T	.	.	MAF_INRAE=1.667
NC_035097.1	11030748	.	T	C	.	.	MAF_USDA=16.667
NC_035097.1	11030752	.	G	A	.	.	MAF_USDA=16.667
NC_035097.1	11030753	.	T	A	.	.	MAF_USDA=16.667
NC_035097.1	11030765	.	A	C	.	.	MAF_INRAE=1.667
NC_035097.1	11030766	.	T	C	.	.	MAF_USDA=20.833
NC_035097.1	11030769	.	A	G	.	.	MAF_INRAE=2.5
NC_035097.1	11030772	.	G	T	.	.	MAF_INRAE=2.5
NC_035097.1	11030773	.	G	T	.	.	MAF_INRAE=1.667
NC_035097.1	11030808	.	C	A	.	.	MAF_INRAE=20.833
NC_035097.1	11030816	.	C	T	.	.	MAF_INRAE=2.5
NC_035097.1	11030824	.	G	T	.	.	MAF_USDA=25.0
NC_035097.1	11030837	.	A	T	.	.	MAF_USDA=14.583
NC_035097.1	11030860	.	C	T	.	.	MAF_USDA=6.25
NC_035097.1	11030968	.	G	C	.	.	MAF_USDA=4.31
NC_035097.1	11031050	.	C	T	.	.	MAF_INRAE=47.468;MAF_USDA=45.882
NC_035097.1	11031080	.	C	T	.	.	MAF_USDA=4.118
NC_035097.1	11031084	.	G	C	.	.	MAF_USDA=4.118
NC_035097.1	11031095	.	A	G	.	.	MAF_INRAE=14.167;MAF_USDA=2.459
NC_035097.1	11031117	.	C	T	.	.	MAF_INRAE=1.667;MAF_USDA=8.235
NC_035097.1	11031142	.	C	G	.	.	MAF_INRAE=20.833;MAF_USDA=4.918
NC_035097.1	11031143	.	C	A	.	.	MAF_INRAE=20.833;MAF_USDA=4.918
NC_035097.1	11031182	.	C	T	.	.	MAF_USDA=3.279
NC_035097.1	11031203	.	T	C	.	.	MAF_USDA=4.118
NC_035097.1	11031211	.	T	G	.	.	MAF_USDA=29.167
NC_035097.1	11031217	.	T	C	.	.	MAF_USDA=29.167
NC_035097.1	11031256	.	A	T	.	.	MAF_USDA=31.25
NC_035097.1	11031260	.	T	G	.	.	MAF_USDA=3.279
NC_035097.1	11031270	.	A	G	.	.	MAF_USDA=5.882
NC_035097.1	11031279	.	T	C	.	.	MAF_USDA=25.0
NC_035097.1	11031282	.	G	A	.	.	MAF_USDA=25.0
NC_035097.1	11031298	.	T	G	.	.	MAF_USDA=18.75
NC_035097.1	11031350	.	A	G	.	.	MAF_USDA=4.098
NC_035097.1	11031425	.	C	T	.	.	MAF_INRAE=19.167;MAF_USDA=4.918
NC_035097.1	11031435	.	C	T	.	.	MAF_INRAE=19.167;MAF_USDA=4.918
NC_035097.1	11031465	.	T	A	.	.	MAF_INRAE=20.0;MAF_USDA=4.098
NC_035097.1	11031496	.	G	A	.	.	MAF_USDA=47.647
NC_035097.1	11031502	.	T	C	.	.	MAF_INRAE=20.886;MAF_USDA=12.941
NC_035097.1	11031513	.	A	G	.	.	MAF_INRAE=3.333
NC_035097.1	11031527	.	G	T	.	.	MAF_USDA=4.118
NC_035097.1	11031616	.	G	A	.	.	MAF_USDA=16.471
NC_035097.1	11031620	.	T	G	.	.	MAF_INRAE=13.158;MAF_USDA=43.75
NC_035097.1	11031655	.	T	C	.	.	MAF_USDA=8.434
NC_035097.1	11031669	.	C	T	.	.	MAF_INRAE=34.211;MAF_USDA=37.5
NC_035097.1	11031671	.	C	T	.	.	MAF_INRAE=47.368;MAF_USDA=20.482
NC_035097.1	11031684	.	C	T	.	.	MAF_INRAE=2.632
NC_035097.1	11031691	.	C	T	.	.	MAF_USDA=9.639
NC_035097.1	11031713	.	G	A	.	.	MAF_USDA=8.333
NC_035097.1	11031753	.	T	A	.	.	MAF_USDA=2.083
NC_035097.1	11031856	.	T	C	.	.	MAF_USDA=3.279
NC_035097.1	11031910	.	C	T	.	.	MAF_USDA=33.333
NC_035097.1	11031998	.	A	G	.	.	MAF_USDA=2.459
NC_035097.1	11032042	.	C	T	.	.	MAF_INRAE=28.947
NC_035097.1	11032045	.	G	A	.	.	MAF_INRAE=5.263;MAF_USDA=12.5
NC_035097.1	11032068	.	T	C	.	.	MAF_USDA=10.417
NC_035097.1	11032072	.	A	T	.	.	MAF_INRAE=5.263;MAF_USDA=5.952
NC_035097.1	11032096	.	T	C	.	.	MAF_USDA=16.667
NC_035097.1	11032163	.	T	A	.	.	MAF_USDA=1.639
NC_035097.1	11032212	.	G	T	.	.	MAF_USDA=7.059
NC_035097.1	11032274	.	T	C	.	.	MAF_INRAE=25.316;MAF_USDA=15.882
NC_035097.1	11032284	.	G	A	.	.	MAF_INRAE=20.833;MAF_USDA=4.918
NC_035097.1	11032285	.	T	C	.	.	MAF_USDA=4.098
NC_035097.1	11032297	.	C	T	.	.	MAF_INRAE=1.667;MAF_USDA=4.098
NC_035097.1	11032299	.	G	A	.	.	MAF_INRAE=20.0;MAF_USDA=4.098
NC_035097.1	11032423	.	C	T	.	.	MAF_INRAE=20.833;MAF_USDA=4.918
NC_035097.1	11032478	.	T	C	.	.	MAF_INRAE=10.127;MAF_USDA=27.647
NC_035097.1	11032579	.	A	C	.	.	MAF_USDA=11.176
NC_035097.1	11032603	.	C	T	.	.	MAF_INRAE=31.013;MAF_USDA=17.647
NC_035097.1	11032636	.	A	G	.	.	MAF_INRAE=10.127;MAF_USDA=14.118
NC_035097.1	11032644	.	C	T	.	.	MAF_USDA=12.353
NC_035097.1	11032650	.	C	T	.	.	MAF_INRAE=1.667;MAF_USDA=4.918
NC_035097.1	11032651	.	G	T	.	.	MAF_USDA=7.059
NC_035097.1	11032657	.	C	T	.	.	MAF_INRAE=31.013;MAF_USDA=21.765
NC_035097.1	11032661	.	G	A	.	.	MAF_INRAE=50.0;MAF_USDA=21.176
NC_035097.1	11032662	.	C	G	.	.	MAF_INRAE=50.0;MAF_USDA=21.176
NC_035097.1	11032674	.	G	A	.	.	MAF_INRAE=31.013;MAF_USDA=18.235
NC_035097.1	11032851	.	G	A	.	.	MAF_INRAE=1.667;MAF_USDA=4.098
NC_035097.1	11032852	.	G	A	.	.	MAF_INRAE=10.127;MAF_USDA=14.118
NC_035097.1	11032858	.	G	A	.	.	MAF_USDA=5.738
NC_035097.1	11032917	.	G	A	.	.	MAF_INRAE=41.139;MAF_USDA=32.353
NC_035097.1	11032972	.	G	A	.	.	MAF_USDA=2.459
NC_035097.1	11033011	.	C	T	.	.	MAF_INRAE=9.494;MAF_USDA=11.176
NC_035097.1	11033016	.	G	A	.	.	MAF_INRAE=46.835;MAF_USDA=30.588
NC_035097.1	11033029	.	C	T	.	.	MAF_INRAE=15.789;MAF_USDA=2.941
NC_035097.1	11033085	.	A	G	.	.	MAF_INRAE=19.167;MAF_USDA=4.918
NC_035097.1	11033123	.	A	C	.	.	MAF_INRAE=20.833;MAF_USDA=4.918
NC_035097.1	11033194	.	C	T	.	.	MAF_INRAE=31.013;MAF_USDA=17.647
NC_035097.1	11033238	.	T	G	.	.	MAF_INRAE=41.772;MAF_USDA=50.0
NC_035097.1	11033288	.	C	A	.	.	MAF_INRAE=20.833
NC_035097.1	11033368	.	G	A	.	.	MAF_INRAE=21.667;MAF_USDA=4.918
NC_035097.1	11033390	.	C	T	.	.	MAF_INRAE=15.789;MAF_USDA=2.941
NC_035097.1	11033444	.	T	C	.	.	MAF_INRAE=42.405;MAF_USDA=41.176
NC_035097.1	11033447	.	G	A	.	.	MAF_INRAE=29.167;MAF_USDA=17.647
NC_035097.1	11033467	.	G	A	.	.	MAF_INRAE=20.833;MAF_USDA=5.294
NC_035097.1	11033557	.	C	T	.	.	MAF_INRAE=31.013;MAF_USDA=17.647
NC_035097.1	11033558	.	C	T	.	.	MAF_INRAE=29.167;MAF_USDA=17.647
NC_035097.1	11033593	.	C	A	.	.	MAF_USDA=4.918
NC_035097.1	11033640	.	G	A	.	.	MAF_INRAE=3.797;MAF_USDA=4.098
NC_035097.1	11033680	.	C	T	.	.	MAF_INRAE=11.392;MAF_USDA=18.824
NC_035097.1	11033685	.	T	G	.	.	MAF_INRAE=17.089;MAF_USDA=8.235
NC_035097.1	11033745	.	A	T	.	.	MAF_USDA=1.639
NC_035097.1	11033838	.	C	T	.	.	MAF_INRAE=20.833;MAF_USDA=4.918
NC_035097.1	11033904	.	A	T	.	.	MAF_INRAE=12.025;MAF_USDA=15.294
NC_035097.1	11033954	.	C	T	.	.	MAF_INRAE=31.013;MAF_USDA=18.235
NC_035097.1	11033963	.	G	A	.	.	MAF_USDA=1.639
NC_035097.1	11033980	.	A	G	.	.	MAF_INRAE=20.833;MAF_USDA=4.918
NC_035097.1	11033985	.	C	A	.	.	MAF_INRAE=31.013;MAF_USDA=18.235
NC_035097.1	11033991	.	C	T	.	.	MAF_INRAE=10.526;MAF_USDA=3.529
NC_035097.1	11034067	.	G	A	.	.	MAF_USDA=2.459
NC_035097.1	11034120	.	T	C	.	.	MAF_INRAE=11.392;MAF_USDA=20.0
NC_035097.1	11034122	.	G	T	.	.	MAF_INRAE=11.667;MAF_USDA=20.0
NC_035097.1	11034127	.	C	A	.	.	MAF_INRAE=10.526;MAF_USDA=2.353
NC_035097.1	11034135	.	C	T	.	.	MAF_INRAE=31.013;MAF_USDA=17.059
NC_035097.1	11034137	.	G	T	.	.	MAF_INRAE=20.833;MAF_USDA=4.918
NC_035097.1	11034149	.	C	T	.	.	MAF_USDA=2.459
NC_035097.1	11034176	.	T	A	.	.	MAF_INRAE=29.167;MAF_USDA=12.5
NC_035097.1	11034177	.	T	G	.	.	MAF_INRAE=29.167;MAF_USDA=12.5
NC_035097.1	11034180	.	C	A	.	.	MAF_INRAE=29.167;MAF_USDA=12.5
NC_035097.1	11034181	.	T	G	.	.	MAF_INRAE=29.167;MAF_USDA=12.5
NC_035097.1	11034197	.	A	G	.	.	MAF_INRAE=1.667;MAF_USDA=2.459
NC_035097.1	11034258	.	G	A	.	.	MAF_INRAE=20.833;MAF_USDA=4.098
NC_035097.1	11034328	.	T	A	.	.	MAF_INRAE=27.848;MAF_USDA=16.071
NC_035097.1	11034334	.	C	T	.	.	MAF_USDA=8.929
NC_035097.1	11034481	.	C	T	.	.	MAF_INRAE=31.013;MAF_USDA=15.476
NC_035097.1	11034498	.	C	T	.	.	MAF_USDA=4.918
NC_035097.1	11034506	.	T	C	.	.	MAF_INRAE=11.392;MAF_USDA=21.765
NC_035097.1	11034534	.	G	A	.	.	MAF_USDA=4.098
NC_035097.1	11034542	.	C	T	.	.	MAF_INRAE=20.833
NC_035097.1	11034623	.	G	A	.	.	MAF_INRAE=5.263;MAF_USDA=3.529
NC_035097.1	11034693	.	C	T	.	.	MAF_USDA=2.41
NC_035097.1	11034758	.	T	A	.	.	MAF_INRAE=47.368;MAF_USDA=37.195
NC_035097.1	11034798	.	C	T	.	.	MAF_INRAE=5.263;MAF_USDA=7.229
NC_035097.1	11034810	.	T	A	.	.	MAF_INRAE=10.526;MAF_USDA=22.917
NC_035097.1	11035389	.	T	A	.	.	MAF_USDA=10.169
NC_035097.1	11035485	.	C	A	.	.	MAF_USDA=4.918
NC_035097.1	11035487	.	G	A	.	.	MAF_INRAE=15.789;MAF_USDA=8.333
NC_035097.1	11035516	.	C	G	.	.	MAF_INRAE=1.667;MAF_USDA=1.639
NC_035097.1	11035553	.	C	A	.	.	MAF_INRAE=14.557;MAF_USDA=29.412
NC_035097.1	11035628	.	G	T	.	.	MAF_INRAE=30.38;MAF_USDA=17.059
NC_035097.1	11035683	.	G	A	.	.	MAF_INRAE=30.38;MAF_USDA=27.059
NC_035097.1	11035690	.	T	C	.	.	MAF_INRAE=18.354;MAF_USDA=19.412
NC_035097.1	11035848	.	T	A	.	.	MAF_USDA=3.279
NC_035097.1	11035858	.	A	G	.	.	MAF_INRAE=3.797;MAF_USDA=6.471
NC_035097.1	11035863	.	C	T	.	.	MAF_USDA=7.059
NC_035097.1	11035942	.	G	T	.	.	MAF_INRAE=4.167;MAF_USDA=4.098
NC_035097.1	11035953	.	G	T	.	.	MAF_INRAE=10.127;MAF_USDA=11.905
NC_035097.1	11035978	.	C	A	.	.	MAF_INRAE=10.127;MAF_USDA=13.529
NC_035097.1	11036024	.	A	C	.	.	MAF_INRAE=39.241;MAF_USDA=48.824
NC_035097.1	11036288	.	A	G	.	.	MAF_INRAE=38.608;MAF_USDA=48.235
NC_035097.1	11036337	.	G	A	.	.	MAF_INRAE=38.608;MAF_USDA=48.235
NC_035097.1	11036380	.	T	C	.	.	MAF_INRAE=38.608;MAF_USDA=48.824
NC_035097.1	11036494	.	G	A	.	.	MAF_INRAE=30.38;MAF_USDA=21.765
NC_035097.1	11036542	.	G	A	.	.	MAF_INRAE=38.608;MAF_USDA=48.235
NC_035097.1	11036556	.	G	A	.	.	MAF_USDA=4.167
NC_035097.1	11036706	.	G	A	.	.	MAF_INRAE=29.747;MAF_USDA=21.176
NC_035097.1	11036714	.	C	T	.	.	MAF_INRAE=29.747;MAF_USDA=21.765
NC_035097.1	11036778	.	T	G	.	.	MAF_INRAE=38.608;MAF_USDA=49.412
NC_035097.1	11036847	.	C	A	.	.	MAF_INRAE=5.263;MAF_USDA=3.529
NC_035097.1	11036955	.	G	T	.	.	MAF_INRAE=38.608;MAF_USDA=48.235
NC_035097.1	11036956	.	G	A	.	.	MAF_INRAE=13.333;MAF_USDA=8.824
NC_035097.1	11037021	.	A	T	.	.	MAF_INRAE=8.861;MAF_USDA=6.471
NC_035097.1	11037092	.	A	G	.	.	MAF_INRAE=30.38;MAF_USDA=29.167
NC_035097.1	11037131	.	C	A	.	.	MAF_USDA=10.0
NC_035097.1	11037133	.	T	G	.	.	MAF_USDA=11.765
NC_035097.1	11037145	.	A	G	.	.	MAF_USDA=11.176
NC_035097.1	11037161	.	G	A	.	.	MAF_USDA=10.0
NC_035097.1	11037173	.	C	G	.	.	MAF_USDA=7.647
NC_035097.1	11037187	.	A	T	.	.	MAF_USDA=6.471
NC_035097.1	11037210	.	C	G	.	.	MAF_USDA=2.941
NC_035097.1	11037213	.	G	T	.	.	MAF_USDA=7.059
NC_035097.1	11037222	.	G	A	.	.	MAF_USDA=3.279
NC_035097.1	11037230	.	G	A	.	.	MAF_USDA=4.098
NC_035097.1	11037239	.	A	C	.	.	MAF_INRAE=30.38;MAF_USDA=28.235
NC_035097.1	11037245	.	T	A	.	.	MAF_USDA=2.459
NC_035097.1	11037248	.	T	C	.	.	MAF_INRAE=42.5;MAF_USDA=45.882
NC_035097.1	11037252	.	G	T	.	.	MAF_INRAE=10.127;MAF_USDA=11.176
NC_035097.1	11037284	.	T	G	.	.	MAF_INRAE=27.215;MAF_USDA=25.0
NC_035097.1	11037289	.	C	T	.	.	MAF_USDA=20.833
NC_035097.1	11037497	.	C	T	.	.	MAF_INRAE=6.667
NC_035097.1	11037521	.	G	T	.	.	MAF_INRAE=11.667;MAF_USDA=1.639
NC_035097.1	11037634	.	G	A	.	.	MAF_INRAE=10.127;MAF_USDA=10.588
NC_035097.1	11037659	.	G	A	.	.	MAF_INRAE=12.025;MAF_USDA=11.765
NC_035097.1	11037672	.	C	G	.	.	MAF_USDA=1.639
NC_035097.1	11037684	.	A	G	.	.	MAF_USDA=7.059
NC_035097.1	11037685	.	G	A	.	.	MAF_INRAE=10.526;MAF_USDA=3.529
NC_035097.1	11037694	.	C	T	.	.	MAF_USDA=4.706
NC_035097.1	11037725	.	C	G	.	.	MAF_INRAE=6.962;MAF_USDA=7.647
NC_035097.1	11037824	.	A	T	.	.	MAF_INRAE=31.013;MAF_USDA=21.176
NC_035097.1	11037868	.	T	A	.	.	MAF_INRAE=25.316;MAF_USDA=24.706
NC_035097.1	11037869	.	T	G	.	.	MAF_INRAE=10.0;MAF_USDA=18.235
NC_035097.1	11038025	.	T	C	.	.	MAF_USDA=3.279
NC_035097.1	11038097	.	T	G	.	.	MAF_INRAE=36.076;MAF_USDA=37.647
NC_035097.1	11038133	.	A	C	.	.	MAF_INRAE=26.316;MAF_USDA=6.471
NC_035097.1	11038148	.	A	G	.	.	MAF_USDA=6.25
NC_035097.1	11038149	.	C	A	.	.	MAF_USDA=4.167
NC_035097.1	11038162	.	G	A	.	.	MAF_USDA=6.25
NC_035097.1	11038163	.	C	T	.	.	MAF_USDA=6.25
NC_035097.1	11038216	.	A	T	.	.	MAF_INRAE=12.5;MAF_USDA=11.176
NC_035097.1	11038217	.	G	C	.	.	MAF_INRAE=12.5;MAF_USDA=11.176
NC_035097.1	11038227	.	G	T	.	.	MAF_INRAE=12.5;MAF_USDA=4.098
NC_035097.1	11038240	.	A	G	.	.	MAF_USDA=5.738
NC_035097.1	11038257	.	T	C	.	.	MAF_INRAE=5.696;MAF_USDA=5.294
NC_035097.1	11038258	.	G	A	.	.	MAF_INRAE=5.833
NC_035097.1	11038271	.	G	T	.	.	MAF_USDA=4.098
NC_035097.1	11038275	.	A	T	.	.	MAF_INRAE=20.253;MAF_USDA=8.197
NC_035097.1	11038303	.	C	T	.	.	MAF_USDA=8.235
NC_035097.1	11038319	.	C	G	.	.	MAF_USDA=1.765
NC_035097.1	11038348	.	T	G	.	.	MAF_INRAE=4.167;MAF_USDA=5.738
NC_035097.1	11038441	.	G	T	.	.	MAF_USDA=2.459
NC_035097.1	11038459	.	A	T	.	.	MAF_INRAE=34.167;MAF_USDA=42.941
NC_035097.1	11038460	.	T	G	.	.	MAF_INRAE=34.167
NC_035097.1	11038558	.	G	A	.	.	MAF_INRAE=18.354;MAF_USDA=8.824
NC_035097.1	11038563	.	C	A	.	.	MAF_USDA=3.279
NC_035097.1	11038627	.	T	A	.	.	MAF_INRAE=10.759;MAF_USDA=4.706
NC_035097.1	11038644	.	C	T	.	.	MAF_INRAE=48.101;MAF_USDA=32.941
NC_035097.1	11038760	.	A	G	.	.	MAF_USDA=8.824
NC_035097.1	11038870	.	C	T	.	.	MAF_USDA=4.098
NC_035097.1	11039045	.	G	A	.	.	MAF_INRAE=13.333;MAF_USDA=4.167
NC_035097.1	11039107	.	G	T	.	.	MAF_USDA=8.235
NC_035097.1	11039228	.	G	A	.	.	MAF_USDA=6.25
NC_035097.1	11039265	.	C	T	.	.	MAF_USDA=4.167
NC_035097.1	11039412	.	C	G	.	.	MAF_INRAE=29.747;MAF_USDA=21.176
NC_035097.1	11039636	.	G	A	.	.	MAF_USDA=4.098
NC_035097.1	11039715	.	C	T	.	.	MAF_USDA=2.459
NC_035097.1	11039771	.	T	A	.	.	MAF_INRAE=3.333
NC_035097.1	11039781	.	T	C	.	.	MAF_INRAE=3.333
NC_035097.1	11039786	.	C	T	.	.	MAF_INRAE=3.333
NC_035097.1	11039808	.	T	G	.	.	MAF_INRAE=50.0;MAF_USDA=21.176
NC_035097.1	11039844	.	T	A	.	.	MAF_INRAE=12.025;MAF_USDA=26.471
NC_035097.1	11039942	.	T	C	.	.	MAF_INRAE=22.785;MAF_USDA=25.882
NC_035097.1	11039998	.	G	T	.	.	MAF_INRAE=12.5;MAF_USDA=1.639
NC_035097.1	11040095	.	T	C	.	.	MAF_INRAE=1.667;MAF_USDA=18.235
NC_035097.1	11040110	.	A	G	.	.	MAF_INRAE=39.241;MAF_USDA=35.294
NC_035097.1	11040147	.	A	T	.	.	MAF_INRAE=14.167
NC_035097.1	11040200	.	A	C	.	.	MAF_INRAE=38.608;MAF_USDA=45.833
NC_035097.1	11040205	.	A	C	.	.	MAF_INRAE=38.608;MAF_USDA=43.75
NC_035097.1	11040294	.	T	A	.	.	MAF_INRAE=20.833;MAF_USDA=10.656
NC_035097.1	11040357	.	T	A	.	.	MAF_INRAE=14.557;MAF_USDA=9.412
NC_035097.1	11040375	.	G	A	.	.	MAF_INRAE=26.582;MAF_USDA=12.353
NC_035097.1	11040378	.	G	A	.	.	MAF_INRAE=8.861;MAF_USDA=5.882
NC_035097.1	11040392	.	C	A	.	.	MAF_INRAE=27.848;MAF_USDA=24.706
NC_035097.1	11040403	.	G	T	.	.	MAF_INRAE=19.62;MAF_USDA=33.529
NC_035097.1	11040414	.	C	T	.	.	MAF_USDA=1.639
NC_035097.1	11040427	.	A	G	.	.	MAF_INRAE=48.101;MAF_USDA=32.353
NC_035097.1	11040456	.	T	G	.	.	MAF_USDA=2.083
NC_035097.1	11040462	.	A	G	.	.	MAF_USDA=1.667
NC_035097.1	11040468	.	G	A	.	.	MAF_USDA=1.667
NC_035097.1	11040470	.	C	A	.	.	MAF_INRAE=4.167;MAF_USDA=4.167
NC_035097.1	11040497	.	C	A	.	.	MAF_INRAE=28.481;MAF_USDA=24.706
NC_035097.1	11040531	.	C	T	.	.	MAF_INRAE=14.557;MAF_USDA=8.824
NC_035097.1	11040532	.	T	G	.	.	MAF_INRAE=8.861;MAF_USDA=5.882
NC_035097.1	11040608	.	G	A	.	.	MAF_INRAE=26.582;MAF_USDA=14.706
NC_035097.1	11040688	.	G	A	.	.	MAF_USDA=2.459
NC_035097.1	11040766	.	C	T	.	.	MAF_INRAE=27.848;MAF_USDA=29.412
NC_035097.1	11040854	.	G	A	.	.	MAF_INRAE=12.5;MAF_USDA=1.639
NC_035097.1	11040855	.	T	G	.	.	MAF_INRAE=19.62
NC_035097.1	11040856	.	A	C	.	.	MAF_INRAE=26.582
NC_035097.1	11040944	.	G	T	.	.	MAF_INRAE=18.987;MAF_USDA=15.882
NC_035097.1	11040986	.	G	A	.	.	MAF_INRAE=14.557;MAF_USDA=23.529
NC_035097.1	11041074	.	G	A	.	.	MAF_INRAE=14.167;MAF_USDA=1.765
NC_035097.1	11041132	.	A	C	.	.	MAF_USDA=2.459
NC_035097.1	11041134	.	A	T	.	.	MAF_USDA=2.459
NC_035097.1	11041150	.	C	A	.	.	MAF_INRAE=14.557;MAF_USDA=11.765
NC_035097.1	11041156	.	G	C	.	.	MAF_INRAE=14.557;MAF_USDA=11.765
NC_035097.1	11041254	.	C	T	.	.	MAF_INRAE=12.5;MAF_USDA=3.279
NC_035097.1	11041353	.	A	G	.	.	MAF_INRAE=19.62;MAF_USDA=20.0
NC_035097.1	11041355	.	G	A	.	.	MAF_USDA=1.639
NC_035097.1	11041457	.	T	C	.	.	MAF_USDA=3.279
NC_035097.1	11041572	.	G	T	.	.	MAF_USDA=2.353
NC_035097.1	11041734	.	T	C	.	.	MAF_USDA=2.459
NC_035097.1	11041764	.	T	G	.	.	MAF_USDA=4.706
NC_035097.1	11041771	.	T	C	.	.	MAF_USDA=3.279
NC_035097.1	11041848	.	C	T	.	.	MAF_USDA=6.557
NC_035097.1	11042030	.	G	A	.	.	MAF_INRAE=6.667;MAF_USDA=3.529
NC_035097.1	11042047	.	C	T	.	.	MAF_USDA=1.639
NC_035097.1	11042162	.	T	G	.	.	MAF_INRAE=43.671;MAF_USDA=23.529
NC_035097.1	11042223	.	T	C	.	.	MAF_INRAE=11.667;MAF_USDA=32.353
NC_035097.1	11042281	.	G	A	.	.	MAF_INRAE=10.526
NC_035097.1	11042338	.	C	T	.	.	MAF_INRAE=6.667;MAF_USDA=8.333
NC_035097.1	11042357	.	T	C	.	.	MAF_INRAE=1.667
NC_035097.1	11042587	.	C	A	.	.	MAF_INRAE=8.861;MAF_USDA=7.059
NC_035097.1	11042661	.	C	T	.	.	MAF_INRAE=12.025;MAF_USDA=32.353
NC_035097.1	11042709	.	C	T	.	.	MAF_INRAE=12.5;MAF_USDA=1.639
NC_035097.1	11042777	.	A	T	.	.	MAF_INRAE=20.886;MAF_USDA=14.118
NC_035097.1	11042790	.	C	T	.	.	MAF_INRAE=12.025;MAF_USDA=31.765
NC_035097.1	11042864	.	G	A	.	.	MAF_INRAE=8.861;MAF_USDA=7.059
NC_035097.1	11043000	.	T	A	.	.	MAF_USDA=27.083
NC_035097.1	11043132	.	A	C	.	.	MAF_INRAE=20.886;MAF_USDA=15.294
NC_035097.1	11043189	.	G	T	.	.	MAF_USDA=2.459
NC_035097.1	11043201	.	T	G	.	.	MAF_INRAE=21.519;MAF_USDA=13.529
NC_035097.1	11043340	.	T	A	.	.	MAF_INRAE=12.5;MAF_USDA=13.934
NC_035097.1	11043345	.	T	A	.	.	MAF_INRAE=8.228;MAF_USDA=7.059
NC_035097.1	11043346	.	C	T	.	.	MAF_INRAE=9.167;MAF_USDA=6.471
NC_035097.1	11043348	.	C	T	.	.	MAF_INRAE=9.167;MAF_USDA=8.333
NC_035097.1	11043374	.	A	T	.	.	MAF_USDA=5.738
NC_035097.1	11043450	.	T	A	.	.	MAF_USDA=2.941
NC_035097.1	11043486	.	C	A	.	.	MAF_USDA=5.738
NC_035097.1	11043522	.	G	T	.	.	MAF_USDA=1.639
NC_035097.1	11043569	.	T	A	.	.	MAF_INRAE=47.468;MAF_USDA=37.059
NC_035097.1	11043824	.	A	C	.	.	MAF_INRAE=36.076;MAF_USDA=36.471
NC_035097.1	11043862	.	C	A	.	.	MAF_USDA=13.529
NC_035097.1	11043898	.	A	G	.	.	MAF_USDA=4.706
NC_035097.1	11043906	.	T	C	.	.	MAF_INRAE=26.582;MAF_USDA=22.353
NC_035097.1	11043949	.	A	T	.	.	MAF_USDA=2.459
NC_035097.1	11043957	.	G	A	.	.	MAF_INRAE=21.519;MAF_USDA=8.824
NC_035097.1	11043980	.	G	A	.	.	MAF_INRAE=31.013;MAF_USDA=15.294
NC_035097.1	11043981	.	G	A	.	.	MAF_INRAE=16.667;MAF_USDA=14.118
NC_035097.1	11044001	.	A	C	.	.	MAF_INRAE=8.861;MAF_USDA=7.059
NC_035097.1	11044070	.	G	A	.	.	MAF_INRAE=21.519;MAF_USDA=7.647
NC_035097.1	11044200	.	G	A	.	.	MAF_INRAE=20.833
NC_035097.1	11044210	.	A	T	.	.	MAF_INRAE=23.333
NC_035097.1	11044248	.	T	C	.	.	MAF_INRAE=4.167;MAF_USDA=1.639
NC_035097.1	11044259	.	G	A	.	.	MAF_INRAE=29.167
NC_035097.1	11044268	.	T	A	.	.	MAF_INRAE=28.333
NC_035097.1	11044269	.	T	A	.	.	MAF_INRAE=28.333
NC_035097.1	11044277	.	G	A	.	.	MAF_INRAE=27.5
NC_035097.1	11044318	.	A	G	.	.	MAF_INRAE=16.667
NC_035097.1	11044352	.	C	G	.	.	MAF_INRAE=16.667
NC_035097.1	11044388	.	C	T	.	.	MAF_USDA=2.459
NC_035097.1	11044402	.	C	A	.	.	MAF_USDA=1.639
NC_035097.1	11044420	.	C	A	.	.	MAF_INRAE=5.0
NC_035097.1	11044421	.	C	A	.	.	MAF_INRAE=5.0
NC_035097.1	11044423	.	C	T	.	.	MAF_INRAE=5.0
NC_035097.1	11044449	.	G	T	.	.	MAF_INRAE=31.013;MAF_USDA=13.529
NC_035097.1	11044460	.	C	A	.	.	MAF_INRAE=20.886;MAF_USDA=24.706
NC_035097.1	11044464	.	A	G	.	.	MAF_INRAE=25.833;MAF_USDA=24.706
NC_035097.1	11044465	.	T	A	.	.	MAF_INRAE=25.833;MAF_USDA=25.294
NC_035097.1	11044473	.	C	G	.	.	MAF_INRAE=20.886;MAF_USDA=25.294
NC_035097.1	11044513	.	G	C	.	.	MAF_INRAE=25.833
NC_035097.1	11044559	.	G	A	.	.	MAF_USDA=4.098
NC_035097.1	11044589	.	C	A	.	.	MAF_INRAE=8.333
NC_035097.1	11044603	.	G	T	.	.	MAF_INRAE=10.833
NC_035097.1	11044612	.	C	T	.	.	MAF_INRAE=20.253;MAF_USDA=23.529
NC_035097.1	11044625	.	G	T	.	.	MAF_INRAE=15.0
NC_035097.1	11044650	.	C	T	.	.	MAF_USDA=3.529
NC_035097.1	11044656	.	C	T	.	.	MAF_USDA=1.639
NC_035097.1	11044667	.	G	A	.	.	MAF_INRAE=23.333
NC_035097.1	11044683	.	C	A	.	.	MAF_INRAE=26.667
NC_035097.1	11044687	.	C	A	.	.	MAF_INRAE=23.333
NC_035097.1	11044690	.	C	G	.	.	MAF_INRAE=26.667
NC_035097.1	11044698	.	A	G	.	.	MAF_USDA=1.639
NC_035097.1	11044703	.	G	T	.	.	MAF_INRAE=1.667
NC_035097.1	11044711	.	G	A	.	.	MAF_USDA=1.639
NC_035097.1	11044717	.	A	C	.	.	MAF_INRAE=18.333
NC_035097.1	11044736	.	T	A	.	.	MAF_INRAE=22.5
NC_035097.1	11044744	.	G	T	.	.	MAF_INRAE=23.333
NC_035097.1	11044758	.	T	C	.	.	MAF_INRAE=1.667
NC_035097.1	11044764	.	A	T	.	.	MAF_INRAE=15.833
NC_035097.1	11044775	.	A	G	.	.	MAF_INRAE=13.333
NC_035097.1	11044779	.	T	G	.	.	MAF_INRAE=13.333
NC_035097.1	11044784	.	A	G	.	.	MAF_INRAE=11.667
NC_035097.1	11044789	.	T	A	.	.	MAF_INRAE=9.167;MAF_USDA=14.118
NC_035097.1	11044801	.	G	A	.	.	MAF_INRAE=15.833;MAF_USDA=20.588
NC_035097.1	11044805	.	T	C	.	.	MAF_INRAE=4.167;MAF_USDA=6.557
NC_035097.1	11044812	.	T	A	.	.	MAF_INRAE=2.5
NC_035097.1	11044846	.	G	T	.	.	MAF_INRAE=20.833
NC_035097.1	11044858	.	C	G	.	.	MAF_INRAE=7.5
NC_035097.1	11044866	.	T	G	.	.	MAF_INRAE=6.667
NC_035097.1	11044884	.	T	A	.	.	MAF_INRAE=9.167
NC_035097.1	11044893	.	T	C	.	.	MAF_INRAE=9.167
NC_035097.1	11044895	.	C	T	.	.	MAF_INRAE=9.167
NC_035097.1	11044910	.	T	C	.	.	MAF_INRAE=5.0
NC_035097.1	11044947	.	C	T	.	.	MAF_INRAE=22.5
NC_035097.1	11044953	.	G	A	.	.	MAF_INRAE=20.833
NC_035097.1	11044962	.	C	T	.	.	MAF_INRAE=12.025;MAF_USDA=11.475
NC_035097.1	11045003	.	A	G	.	.	MAF_INRAE=25.0
NC_035097.1	11045004	.	G	T	.	.	MAF_INRAE=25.0
NC_035097.1	11045011	.	C	G	.	.	MAF_INRAE=23.333
NC_035097.1	11045043	.	C	A	.	.	MAF_INRAE=23.333
NC_035097.1	11045050	.	A	G	.	.	MAF_INRAE=22.5
NC_035097.1	11045086	.	G	A	.	.	MAF_USDA=17.059
NC_035097.1	11045147	.	G	T	.	.	MAF_INRAE=17.5
NC_035097.1	11045177	.	T	G	.	.	MAF_INRAE=15.0
NC_035097.1	11045217	.	A	G	.	.	MAF_INRAE=8.861;MAF_USDA=3.279
NC_035097.1	11045237	.	A	C	.	.	MAF_INRAE=18.354
NC_035097.1	11045257	.	T	C	.	.	MAF_INRAE=20.253
NC_035097.1	11045258	.	A	C	.	.	MAF_INRAE=26.667
NC_035097.1	11045260	.	C	T	.	.	MAF_INRAE=26.667
NC_035097.1	11045301	.	T	C	.	.	MAF_INRAE=25.833
NC_035097.1	11045313	.	G	A	.	.	MAF_INRAE=26.667
NC_035097.1	11045323	.	A	G	.	.	MAF_INRAE=26.667
NC_035097.1	11045370	.	T	A	.	.	MAF_INRAE=22.785;MAF_USDA=21.765
NC_035097.1	11045377	.	C	A	.	.	MAF_USDA=1.639
NC_035097.1	11045381	.	G	T	.	.	MAF_USDA=1.639
NC_035097.1	11045387	.	T	G	.	.	MAF_INRAE=1.667;MAF_USDA=2.353
NC_035097.1	11045399	.	C	G	.	.	MAF_USDA=1.639
NC_035097.1	11045400	.	C	T	.	.	MAF_INRAE=2.5
NC_035097.1	11045450	.	G	A	.	.	MAF_INRAE=8.861;MAF_USDA=7.059
NC_035097.1	11045452	.	C	T	.	.	MAF_INRAE=46.203;MAF_USDA=34.118
NC_035097.1	11045527	.	C	T	.	.	MAF_INRAE=13.924;MAF_USDA=14.118
NC_035097.1	11045535	.	A	T	.	.	MAF_INRAE=22.785;MAF_USDA=18.824
NC_035097.1	11045771	.	C	T	.	.	MAF_INRAE=8.861;MAF_USDA=9.412
NC_035097.1	11045852	.	T	G	.	.	MAF_INRAE=37.975;MAF_USDA=33.529
NC_035097.1	11045861	.	A	G	.	.	MAF_INRAE=8.861;MAF_USDA=10.588
NC_035097.1	11045867	.	T	C	.	.	MAF_INRAE=15.823;MAF_USDA=12.353
NC_035097.1	11045906	.	C	A	.	.	MAF_INRAE=8.228;MAF_USDA=6.471
NC_035097.1	11045965	.	C	T	.	.	MAF_INRAE=32.911;MAF_USDA=16.393
NC_035097.1	11046023	.	G	C	.	.	MAF_USDA=1.639
NC_035097.1	11046092	.	T	C	.	.	MAF_USDA=1.639
NC_035097.1	11046190	.	G	T	.	.	MAF_USDA=1.639
NC_035097.1	11046195	.	G	A	.	.	MAF_INRAE=14.167;MAF_USDA=7.377
NC_035097.1	11046290	.	C	T	.	.	MAF_USDA=1.639
NC_035097.1	11046303	.	C	T	.	.	MAF_INRAE=30.833;MAF_USDA=13.115
NC_035097.1	11046323	.	C	T	.	.	MAF_USDA=1.639
NC_035097.1	11046334	.	G	T	.	.	MAF_USDA=1.639
NC_035097.1	11046336	.	A	C	.	.	MAF_USDA=1.639
NC_035097.1	11046344	.	A	T	.	.	MAF_USDA=4.098
NC_035097.1	11046354	.	T	C	.	.	MAF_INRAE=15.823;MAF_USDA=12.941
NC_035097.1	11046356	.	T	G	.	.	MAF_INRAE=37.5;MAF_USDA=11.176
NC_035097.1	11046361	.	C	A	.	.	MAF_INRAE=36.709;MAF_USDA=26.471
NC_035097.1	11046390	.	A	C	.	.	MAF_USDA=2.459
NC_035097.1	11046439	.	C	A	.	.	MAF_INRAE=45.57;MAF_USDA=42.353
NC_035097.1	11046531	.	G	A	.	.	MAF_INRAE=20.886;MAF_USDA=18.824
NC_035097.1	11046572	.	G	A	.	.	MAF_USDA=3.279
NC_035097.1	11046644	.	G	A	.	.	MAF_INRAE=10.526;MAF_USDA=7.647
NC_035097.1	11046646	.	C	T	.	.	MAF_USDA=1.639
NC_035097.1	11046660	.	T	G	.	.	MAF_INRAE=30.0;MAF_USDA=12.295
NC_035097.1	11046683	.	C	T	.	.	MAF_USDA=7.059
NC_035097.1	11046749	.	C	T	.	.	MAF_USDA=5.738
NC_035097.1	11046755	.	G	A	.	.	MAF_USDA=4.098
NC_035097.1	11046772	.	C	T	.	.	MAF_USDA=6.471
NC_035097.1	11046783	.	C	A	.	.	MAF_USDA=6.557
NC_035097.1	11046790	.	G	A	.	.	MAF_USDA=1.639
NC_035097.1	11046828	.	G	T	.	.	MAF_INRAE=49.367;MAF_USDA=39.412
NC_035097.1	11046838	.	T	A	.	.	MAF_USDA=4.098
NC_035097.1	11046904	.	T	C	.	.	MAF_USDA=11.31
NC_035097.1	11046910	.	A	G	.	.	MAF_USDA=4.918
NC_035097.1	11046919	.	C	T	.	.	MAF_INRAE=1.667;MAF_USDA=15.294
NC_035097.1	11047138	.	C	T	.	.	MAF_USDA=5.738
NC_035097.1	11047161	.	C	A	.	.	MAF_USDA=4.918
NC_035097.1	11047235	.	T	C	.	.	MAF_INRAE=4.167
NC_035097.1	11047305	.	T	G	.	.	MAF_USDA=1.639
NC_035097.1	11047368	.	T	C	.	.	MAF_USDA=1.639
NC_035097.1	11047429	.	A	C	.	.	MAF_USDA=1.639
NC_035097.1	11047431	.	C	A	.	.	MAF_INRAE=12.5;MAF_USDA=7.059
NC_035097.1	11047445	.	T	G	.	.	MAF_INRAE=30.833;MAF_USDA=16.471
NC_035097.1	11047529	.	T	A	.	.	MAF_INRAE=30.833;MAF_USDA=15.882
NC_035097.1	11047579	.	G	A	.	.	MAF_INRAE=30.833;MAF_USDA=16.471
NC_035097.1	11047615	.	C	G	.	.	MAF_USDA=8.197
NC_035097.1	11047690	.	G	T	.	.	MAF_INRAE=30.833;MAF_USDA=16.471
NC_035097.1	11047762	.	C	T	.	.	MAF_INRAE=9.494;MAF_USDA=2.459
NC_035097.1	11047791	.	G	A	.	.	MAF_INRAE=15.789
NC_035097.1	11047821	.	A	G	.	.	MAF_INRAE=26.316;MAF_USDA=35.714
NC_035097.1	11047833	.	A	C	.	.	MAF_INRAE=11.392;MAF_USDA=18.824
NC_035097.1	11048016	.	C	A	.	.	MAF_INRAE=34.81;MAF_USDA=37.059
NC_035097.1	11048026	.	C	G	.	.	MAF_INRAE=48.101;MAF_USDA=29.412
NC_035097.1	11048070	.	G	T	.	.	MAF_USDA=28.824
NC_035097.1	11048089	.	A	T	.	.	MAF_INRAE=17.089;MAF_USDA=33.529
NC_035097.1	11048179	.	T	A	.	.	MAF_INRAE=10.526;MAF_USDA=8.235
NC_035097.1	11048200	.	A	C	.	.	MAF_INRAE=8.861;MAF_USDA=5.882
NC_035097.1	11048258	.	C	A	.	.	MAF_INRAE=20.833
NC_035097.1	11048288	.	T	A	.	.	MAF_USDA=5.882
NC_035097.1	11048356	.	C	A	.	.	MAF_INRAE=47.468;MAF_USDA=28.824
NC_035097.1	11048428	.	G	C	.	.	MAF_INRAE=47.468;MAF_USDA=24.706
NC_035097.1	11048507	.	A	T	.	.	MAF_INRAE=10.526;MAF_USDA=7.647
NC_035097.1	11048516	.	A	C	.	.	MAF_INRAE=9.494;MAF_USDA=2.459
NC_035097.1	11048548	.	C	A	.	.	MAF_INRAE=15.823;MAF_USDA=13.529
NC_035097.1	11048576	.	A	G	.	.	MAF_USDA=4.918
NC_035097.1	11048625	.	A	T	.	.	MAF_USDA=1.639
NC_035097.1	11048677	.	A	T	.	.	MAF_INRAE=12.5;MAF_USDA=7.059
NC_035097.1	11048690	.	A	C	.	.	MAF_INRAE=12.025;MAF_USDA=6.471
NC_035097.1	11048695	.	G	C	.	.	MAF_INRAE=12.025;MAF_USDA=6.471
NC_035097.1	11048710	.	A	T	.	.	MAF_INRAE=38.608;MAF_USDA=18.824
NC_035097.1	11048712	.	G	T	.	.	MAF_INRAE=39.167;MAF_USDA=18.824
NC_035097.1	11048721	.	T	C	.	.	MAF_USDA=3.279
NC_035097.1	11048770	.	G	A	.	.	MAF_INRAE=38.608;MAF_USDA=30.588
NC_035097.1	11048793	.	T	A	.	.	MAF_INRAE=46.835;MAF_USDA=34.118
NC_035097.1	11048820	.	C	T	.	.	MAF_USDA=1.639
NC_035097.1	11048848	.	T	A	.	.	MAF_INRAE=47.468;MAF_USDA=25.294
NC_035097.1	11048964	.	A	C	.	.	MAF_INRAE=10.526;MAF_USDA=2.353
NC_035097.1	11048976	.	C	A	.	.	MAF_USDA=1.639
NC_035097.1	11049096	.	C	T	.	.	MAF_INRAE=10.526;MAF_USDA=7.647
NC_035097.1	11049255	.	T	A	.	.	MAF_USDA=4.167
NC_035097.1	11049256	.	A	G	.	.	MAF_INRAE=31.646;MAF_USDA=32.941
NC_035097.1	11049273	.	C	T	.	.	MAF_USDA=1.639
NC_035097.1	11049367	.	G	A	.	.	MAF_INRAE=42.105;MAF_USDA=30.952
NC_035097.1	11049422	.	T	C	.	.	MAF_USDA=8.333
NC_035097.1	11049503	.	A	T	.	.	MAF_INRAE=29.114;MAF_USDA=21.765
NC_035097.1	11049578	.	C	T	.	.	MAF_INRAE=31.646;MAF_USDA=30.0
NC_035097.1	11049659	.	G	T	.	.	MAF_INRAE=10.526;MAF_USDA=8.235
NC_035097.1	11049745	.	G	T	.	.	MAF_INRAE=10.526;MAF_USDA=7.059
NC_035097.1	11049799	.	G	A	.	.	MAF_USDA=8.197
NC_035097.1	11049958	.	G	A	.	.	MAF_USDA=4.167
NC_035097.1	11049978	.	C	A	.	.	MAF_USDA=2.459
NC_035097.1	11050025	.	A	T	.	.	MAF_USDA=1.639
NC_035097.1	11050042	.	T	C	.	.	MAF_INRAE=48.734;MAF_USDA=32.941
NC_035097.1	11050076	.	G	T	.	.	MAF_INRAE=6.667
NC_035097.1	11050144	.	T	C	.	.	MAF_USDA=1.639
NC_035097.1	11050178	.	C	T	.	.	MAF_USDA=3.279
NC_035097.1	11050191	.	G	A	.	.	MAF_INRAE=10.526;MAF_USDA=14.706
NC_035097.1	11050203	.	C	T	.	.	MAF_USDA=1.765
NC_035097.1	11050225	.	A	T	.	.	MAF_USDA=1.639
NC_035097.1	11050231	.	G	A	.	.	MAF_INRAE=10.526;MAF_USDA=7.059
NC_035097.1	11050264	.	C	T	.	.	MAF_INRAE=10.526;MAF_USDA=7.059
NC_035097.1	11050287	.	C	A	.	.	MAF_INRAE=10.526;MAF_USDA=17.647
NC_035097.1	11050306	.	C	G	.	.	MAF_INRAE=3.797
NC_035097.1	11050318	.	A	C	.	.	MAF_INRAE=10.526;MAF_USDA=17.059
NC_035097.1	11050335	.	T	G	.	.	MAF_USDA=1.639
NC_035097.1	11050382	.	G	T	.	.	MAF_USDA=1.639
NC_035097.1	11050412	.	A	C	.	.	MAF_USDA=2.459
NC_035097.1	11050423	.	C	A	.	.	MAF_INRAE=10.526;MAF_USDA=15.882
NC_035097.1	11050428	.	G	A	.	.	MAF_INRAE=10.526;MAF_USDA=18.235
NC_035097.1	11050468	.	A	G	.	.	MAF_USDA=9.836
NC_035097.1	11050557	.	G	T	.	.	MAF_USDA=1.765
NC_035097.1	11050690	.	C	A	.	.	MAF_USDA=1.639
NC_035097.1	11050716	.	A	T	.	.	MAF_USDA=1.639
NC_035097.1	11050836	.	C	T	.	.	MAF_USDA=1.765
NC_035097.1	11050848	.	T	A	.	.	MAF_INRAE=10.526;MAF_USDA=17.647
NC_035097.1	11050888	.	A	G	.	.	MAF_INRAE=10.526;MAF_USDA=8.235
NC_035097.1	11050894	.	G	T	.	.	MAF_INRAE=10.526;MAF_USDA=9.412
NC_035097.1	11050899	.	G	A	.	.	MAF_INRAE=13.333;MAF_USDA=6.471
NC_035097.1	11050925	.	G	A	.	.	MAF_USDA=4.167
NC_035097.1	11050928	.	T	C	.	.	MAF_INRAE=12.025;MAF_USDA=17.059
NC_035097.1	11051035	.	T	G	.	.	MAF_USDA=1.639
NC_035097.1	11051060	.	C	T	.	.	MAF_INRAE=28.481;MAF_USDA=14.118
NC_035097.1	11051130	.	C	T	.	.	MAF_INRAE=10.526;MAF_USDA=4.167
NC_035097.1	11051131	.	G	A	.	.	MAF_USDA=14.583
NC_035097.1	11051173	.	A	T	.	.	MAF_INRAE=10.526;MAF_USDA=10.417
NC_035097.1	11051194	.	C	A	.	.	MAF_USDA=16.667
NC_035097.1	11051220	.	G	A	.	.	MAF_USDA=1.639
NC_035097.1	11051299	.	A	C	.	.	MAF_INRAE=1.667
NC_035097.1	11051319	.	T	G	.	.	MAF_USDA=2.5
NC_035097.1	11051347	.	T	C	.	.	MAF_INRAE=10.526;MAF_USDA=10.417
NC_035097.1	11051406	.	C	A	.	.	MAF_USDA=1.695
NC_035097.1	11051461	.	T	C	.	.	MAF_USDA=9.016
NC_035097.1	11051476	.	T	G	.	.	MAF_USDA=10.417
NC_035097.1	11051540	.	G	A	.	.	MAF_INRAE=1.667;MAF_USDA=20.833
NC_035097.1	11051548	.	G	A	.	.	MAF_USDA=14.583
NC_035097.1	11051593	.	G	A	.	.	MAF_USDA=14.583
NC_035097.1	11051617	.	A	G	.	.	MAF_INRAE=3.333
NC_035097.1	11051661	.	G	T	.	.	MAF_INRAE=10.0
NC_035097.1	11051676	.	G	T	.	.	MAF_INRAE=2.5
NC_035097.1	11051681	.	G	C	.	.	MAF_INRAE=1.667
NC_035097.1	11051724	.	A	G	.	.	MAF_INRAE=2.5;MAF_USDA=21.765
NC_035097.1	11051726	.	G	A	.	.	MAF_INRAE=1.667
NC_035097.1	11051776	.	A	G	.	.	MAF_USDA=16.393
NC_035097.1	11051777	.	T	C	.	.	MAF_USDA=12.295
NC_035097.1	11051793	.	T	C	.	.	MAF_USDA=12.5
NC_035097.1	11051819	.	C	T	.	.	MAF_USDA=4.918
NC_035097.1	11051851	.	G	A	.	.	MAF_INRAE=16.667
NC_035097.1	11051881	.	T	C	.	.	MAF_USDA=16.667
NC_035097.1	11051929	.	G	A	.	.	MAF_INRAE=10.526;MAF_USDA=7.738
NC_035097.1	11051997	.	C	T	.	.	MAF_INRAE=48.333;MAF_USDA=13.69
NC_035097.1	11052001	.	G	C	.	.	MAF_USDA=4.167
NC_035097.1	11052045	.	C	T	.	.	MAF_INRAE=10.526;MAF_USDA=4.167
NC_035097.1	11052052	.	G	C	.	.	MAF_USDA=1.829
NC_035097.1	11052057	.	C	T	.	.	MAF_USDA=1.724
NC_035097.1	11052087	.	A	G	.	.	MAF_USDA=5.085
NC_035097.1	11052097	.	C	G	.	.	MAF_USDA=5.085
NC_035097.1	11052113	.	G	A	.	.	MAF_INRAE=10.526;MAF_USDA=10.417
NC_035097.1	11052143	.	G	A	.	.	MAF_INRAE=10.526;MAF_USDA=10.417
NC_035097.1	11052211	.	C	T	.	.	MAF_USDA=8.475
NC_035097.1	11052261	.	A	G	.	.	MAF_USDA=10.417
NC_035097.1	11052767	.	T	C	.	.	MAF_USDA=8.333
NC_035097.1	11052864	.	C	T	.	.	MAF_USDA=7.377
NC_035097.1	11052892	.	T	A	.	.	MAF_USDA=9.322
NC_035097.1	11053039	.	A	G	.	.	MAF_INRAE=6.667;MAF_USDA=8.333
NC_035097.1	11053096	.	A	C	.	.	MAF_INRAE=10.526;MAF_USDA=5.882
NC_035097.1	11053134	.	G	A	.	.	MAF_INRAE=28.481;MAF_USDA=15.294
NC_035097.1	11053154	.	C	T	.	.	MAF_INRAE=18.987;MAF_USDA=41.071
NC_035097.1	11053182	.	C	T	.	.	MAF_USDA=10.417
NC_035097.1	11053240	.	G	T	.	.	MAF_INRAE=10.526;MAF_USDA=10.0
NC_035097.1	11053261	.	T	C	.	.	MAF_INRAE=10.526;MAF_USDA=16.471
NC_035097.1	11053263	.	C	T	.	.	MAF_USDA=8.235
NC_035097.1	11053404	.	G	A	.	.	MAF_USDA=1.639
NC_035097.1	11053435	.	C	T	.	.	MAF_INRAE=10.526;MAF_USDA=9.412
NC_035097.1	11053445	.	T	A	.	.	MAF_INRAE=10.526;MAF_USDA=7.647
NC_035097.1	11053455	.	C	A	.	.	MAF_INRAE=10.526;MAF_USDA=15.882
NC_035097.1	11053458	.	T	C	.	.	MAF_USDA=16.471
NC_035097.1	11053475	.	A	G	.	.	MAF_INRAE=10.526;MAF_USDA=10.417
NC_035097.1	11053530	.	C	A	.	.	MAF_INRAE=10.526;MAF_USDA=8.333
NC_035097.1	11053609	.	A	C	.	.	MAF_INRAE=17.089;MAF_USDA=31.765
NC_035097.1	11053610	.	A	C	.	.	MAF_USDA=1.639
NC_035097.1	11053613	.	T	G	.	.	MAF_USDA=1.639
NC_035097.1	11053655	.	A	G	.	.	MAF_INRAE=10.526;MAF_USDA=16.471
NC_035097.1	11053673	.	G	T	.	.	MAF_INRAE=13.291;MAF_USDA=19.412
NC_035097.1	11053714	.	C	T	.	.	MAF_INRAE=10.526;MAF_USDA=8.235
NC_035097.1	11053726	.	G	T	.	.	MAF_USDA=7.647
NC_035097.1	11053762	.	A	G	.	.	MAF_USDA=4.167
NC_035097.1	11053800	.	G	A	.	.	MAF_USDA=10.417
NC_035097.1	11053826	.	A	G	.	.	MAF_INRAE=15.823;MAF_USDA=15.294
NC_035097.1	11053842	.	T	C	.	.	MAF_INRAE=38.608;MAF_USDA=34.118
NC_035097.1	11053843	.	C	A	.	.	MAF_INRAE=11.667;MAF_USDA=42.353
NC_035097.1	11053848	.	G	C	.	.	MAF_INRAE=16.456;MAF_USDA=42.353
NC_035097.1	11053849	.	A	T	.	.	MAF_INRAE=11.667;MAF_USDA=42.353
NC_035097.1	11053883	.	G	C	.	.	MAF_INRAE=3.797;MAF_USDA=4.918
NC_035097.1	11053895	.	A	G	.	.	MAF_INRAE=17.089;MAF_USDA=42.941
NC_035097.1	11053942	.	G	T	.	.	MAF_USDA=7.377
NC_035097.1	11053976	.	A	C	.	.	MAF_INRAE=29.114;MAF_USDA=15.294
NC_035097.1	11054002	.	G	C	.	.	MAF_USDA=1.765
NC_035097.1	11054008	.	G	T	.	.	MAF_INRAE=29.114;MAF_USDA=15.294
NC_035097.1	11054016	.	G	T	.	.	MAF_INRAE=31.646;MAF_USDA=31.176
NC_035097.1	11054032	.	A	G	.	.	MAF_USDA=3.279
NC_035097.1	11054092	.	T	G	.	.	MAF_INRAE=31.646;MAF_USDA=29.167
NC_035097.1	11054094	.	A	C	.	.	MAF_INRAE=31.667;MAF_USDA=38.824
NC_035097.1	11054117	.	A	C	.	.	MAF_INRAE=32.278;MAF_USDA=38.824
NC_035097.1	11054184	.	G	C	.	.	MAF_USDA=3.279
NC_035097.1	11054289	.	G	A	.	.	MAF_USDA=3.279
NC_035097.1	11054413	.	C	T	.	.	MAF_USDA=2.459
NC_035097.1	11054469	.	G	T	.	.	MAF_USDA=2.459
NC_035097.1	11054470	.	G	C	.	.	MAF_USDA=2.459
NC_035097.1	11054485	.	C	T	.	.	MAF_USDA=2.459
NC_035097.1	11054501	.	T	G	.	.	MAF_USDA=3.279
NC_035097.1	11054545	.	A	C	.	.	MAF_USDA=1.639
NC_035097.1	11054630	.	G	T	.	.	MAF_USDA=2.459
NC_035097.1	11054645	.	A	G	.	.	MAF_USDA=3.279
NC_035097.1	11054680	.	C	A	.	.	MAF_USDA=9.016
NC_035097.1	11054768	.	C	A	.	.	MAF_USDA=4.098
NC_035097.1	11054814	.	A	C	.	.	MAF_INRAE=9.494;MAF_USDA=21.765
NC_035097.1	11054848	.	C	A	.	.	MAF_INRAE=12.5;MAF_USDA=4.098
NC_035097.1	11055099	.	A	T	.	.	MAF_USDA=1.639
NC_035097.1	11055100	.	A	T	.	.	MAF_USDA=1.765
NC_035097.1	11055182	.	T	A	.	.	MAF_INRAE=9.494;MAF_USDA=12.941
NC_035097.1	11055184	.	A	T	.	.	MAF_INRAE=10.526;MAF_USDA=4.706
NC_035097.1	11055207	.	C	T	.	.	MAF_INRAE=44.167;MAF_USDA=47.917
NC_035097.1	11055210	.	C	T	.	.	MAF_INRAE=44.167;MAF_USDA=50.0
NC_035097.1	11055228	.	C	A	.	.	MAF_USDA=5.882
NC_035097.1	11055369	.	C	T	.	.	MAF_INRAE=14.167;MAF_USDA=9.016
NC_035097.1	11055458	.	G	T	.	.	MAF_INRAE=12.025;MAF_USDA=25.882
NC_035097.1	11055490	.	C	A	.	.	MAF_INRAE=12.025;MAF_USDA=22.353
NC_035097.1	11055547	.	G	T	.	.	MAF_INRAE=8.861;MAF_USDA=4.706
NC_035097.1	11055554	.	C	T	.	.	MAF_INRAE=8.861;MAF_USDA=18.824
NC_035097.1	11055564	.	C	G	.	.	MAF_USDA=2.941
NC_035097.1	11055577	.	C	G	.	.	MAF_USDA=3.279
NC_035097.1	11055587	.	C	T	.	.	MAF_INRAE=9.494;MAF_USDA=17.647
NC_035097.1	11055592	.	T	A	.	.	MAF_USDA=3.279
NC_035097.1	11055610	.	C	A	.	.	MAF_INRAE=25.949;MAF_USDA=23.529
NC_035097.1	11055668	.	G	A	.	.	MAF_INRAE=37.975;MAF_USDA=21.765
NC_035097.1	11055694	.	G	T	.	.	MAF_INRAE=10.127;MAF_USDA=7.059
NC_035097.1	11055729	.	G	A	.	.	MAF_USDA=10.0
NC_035097.1	11055777	.	A	G	.	.	MAF_USDA=4.098
NC_035097.1	11055790	.	G	A	.	.	MAF_INRAE=13.291;MAF_USDA=21.765
NC_035097.1	11055878	.	T	C	.	.	MAF_USDA=1.667
NC_035097.1	11055880	.	G	T	.	.	MAF_USDA=1.667
NC_035097.1	11055951	.	T	C	.	.	MAF_INRAE=15.823;MAF_USDA=27.083
NC_035097.1	11056008	.	G	T	.	.	MAF_USDA=4.918
NC_035097.1	11056014	.	G	A	.	.	MAF_USDA=1.765
NC_035097.1	11056018	.	G	A	.	.	MAF_USDA=2.941
NC_035097.1	11056043	.	T	C	.	.	MAF_USDA=6.471
NC_035097.1	11056090	.	T	A	.	.	MAF_USDA=3.279
NC_035097.1	11056357	.	G	A	.	.	MAF_INRAE=20.833
NC_035097.1	11056383	.	T	C	.	.	MAF_USDA=4.098
NC_035097.1	11056393	.	G	T	.	.	MAF_INRAE=44.937;MAF_USDA=28.824
NC_035097.1	11056416	.	A	G	.	.	MAF_USDA=5.294
NC_035097.1	11056440	.	G	T	.	.	MAF_INRAE=14.167
NC_035097.1	11056485	.	G	A	.	.	MAF_USDA=4.098
NC_035097.1	11056509	.	G	C	.	.	MAF_USDA=2.941
NC_035097.1	11056569	.	C	A	.	.	MAF_USDA=3.279
NC_035097.1	11056605	.	T	G	.	.	MAF_USDA=4.098
NC_035097.1	11056641	.	A	G	.	.	MAF_USDA=4.918
NC_035097.1	11056704	.	C	T	.	.	MAF_USDA=5.882
NC_035097.1	11056705	.	G	A	.	.	MAF_INRAE=10.526;MAF_USDA=4.118
NC_035097.1	11056797	.	A	G	.	.	MAF_USDA=5.294
NC_035097.1	11056800	.	T	G	.	.	MAF_USDA=5.294
NC_035097.1	11056839	.	C	T	.	.	MAF_USDA=5.294
NC_035097.1	11056848	.	C	A	.	.	MAF_INRAE=44.937;MAF_USDA=29.412
NC_035097.1	11056895	.	T	G	.	.	MAF_USDA=5.882
NC_035097.1	11056920	.	T	C	.	.	MAF_USDA=5.952
NC_035097.1	11056926	.	C	G	.	.	MAF_INRAE=24.684;MAF_USDA=25.294
NC_035097.1	11057034	.	T	C	.	.	MAF_USDA=6.557
NC_035097.1	11057073	.	C	T	.	.	MAF_USDA=2.941
NC_035097.1	11057078	.	T	C	.	.	MAF_USDA=5.294
NC_035097.1	11057084	.	G	A	.	.	MAF_USDA=3.279
NC_035097.1	11057099	.	G	C	.	.	MAF_USDA=3.279
NC_035097.1	11057193	.	G	A	.	.	MAF_INRAE=15.19;MAF_USDA=12.353
NC_035097.1	11057243	.	C	A	.	.	MAF_INRAE=12.5
NC_035097.1	11057354	.	G	A	.	.	MAF_INRAE=15.823;MAF_USDA=13.529
NC_035097.1	11057358	.	A	C	.	.	MAF_INRAE=24.167;MAF_USDA=24.706
NC_035097.1	11057388	.	G	A	.	.	MAF_USDA=1.639
NC_035097.1	11057488	.	C	A	.	.	MAF_USDA=1.639
NC_035097.1	11057573	.	T	A	.	.	MAF_USDA=9.412
NC_035097.1	11057587	.	T	C	.	.	MAF_USDA=1.639
NC_035097.1	11057606	.	T	C	.	.	MAF_INRAE=13.291;MAF_USDA=23.529
NC_035097.1	11057646	.	C	T	.	.	MAF_INRAE=44.937;MAF_USDA=28.824
NC_035097.1	11057672	.	T	C	.	.	MAF_USDA=1.639
NC_035097.1	11057678	.	G	A	.	.	MAF_USDA=1.639
NC_035097.1	11057749	.	C	T	.	.	MAF_INRAE=15.823;MAF_USDA=12.941
NC_035097.1	11057890	.	G	A	.	.	MAF_INRAE=32.5;MAF_USDA=8.235
NC_035097.1	11057914	.	A	G	.	.	MAF_INRAE=16.456;MAF_USDA=23.529
NC_035097.1	11057933	.	G	C	.	.	MAF_INRAE=10.526;MAF_USDA=5.882
NC_035097.1	11057969	.	T	C	.	.	MAF_USDA=2.459
NC_035097.1	11058092	.	A	G	.	.	MAF_USDA=2.459
NC_035097.1	11058185	.	C	T	.	.	MAF_INRAE=40.506;MAF_USDA=45.294
NC_035097.1	11058210	.	C	T	.	.	MAF_INRAE=43.038;MAF_USDA=39.412
NC_035097.1	11058250	.	G	T	.	.	MAF_USDA=3.279
NC_035097.1	11058260	.	T	C	.	.	MAF_USDA=3.279
NC_035097.1	11058261	.	G	C	.	.	MAF_INRAE=33.333;MAF_USDA=45.882
NC_035097.1	11058284	.	A	C	.	.	MAF_INRAE=14.167;MAF_USDA=20.492
NC_035097.1	11058291	.	T	C	.	.	MAF_INRAE=37.342;MAF_USDA=50.0
NC_035097.1	11058342	.	T	C	.	.	MAF_INRAE=24.684;MAF_USDA=21.176
NC_035097.1	11058427	.	C	T	.	.	MAF_USDA=6.25
NC_035097.1	11058475	.	G	A	.	.	MAF_INRAE=37.342;MAF_USDA=48.824
NC_035097.1	11058506	.	T	A	.	.	MAF_USDA=3.279
NC_035097.1	11058524	.	C	A	.	.	MAF_USDA=1.639
NC_035097.1	11058533	.	A	G	.	.	MAF_USDA=9.016
NC_035097.1	11058553	.	A	C	.	.	MAF_USDA=1.639
NC_035097.1	11058565	.	G	T	.	.	MAF_USDA=6.25
NC_035097.1	11058793	.	G	A	.	.	MAF_INRAE=8.861;MAF_USDA=7.059
NC_035097.1	11058797	.	C	A	.	.	MAF_INRAE=10.526;MAF_USDA=5.294
NC_035097.1	11058814	.	C	A	.	.	MAF_INRAE=10.526;MAF_USDA=5.294
NC_035097.1	11058822	.	T	A	.	.	MAF_INRAE=10.526;MAF_USDA=5.294
NC_035097.1	11058866	.	G	T	.	.	MAF_USDA=3.279
NC_035097.1	11058901	.	C	A	.	.	MAF_USDA=3.529
NC_035097.1	11058941	.	A	G	.	.	MAF_INRAE=39.873;MAF_USDA=48.235
NC_035097.1	11059028	.	C	T	.	.	MAF_USDA=4.118
NC_035097.1	11059048	.	G	A	.	.	MAF_USDA=3.279
NC_035097.1	11059064	.	C	A	.	.	MAF_USDA=2.459
NC_035097.1	11059065	.	C	A	.	.	MAF_USDA=2.459
NC_035097.1	11059080	.	G	A	.	.	MAF_USDA=3.279
NC_035097.1	11059108	.	A	T	.	.	MAF_INRAE=43.671;MAF_USDA=28.824
NC_035097.1	11059249	.	T	A	.	.	MAF_USDA=18.75
NC_035097.1	11059853	.	A	G	.	.	MAF_INRAE=39.241;MAF_USDA=50.0
NC_035097.1	11059874	.	A	T	.	.	MAF_INRAE=1.667;MAF_USDA=12.353
NC_035097.1	11059995	.	C	T	.	.	MAF_INRAE=39.241;MAF_USDA=45.882
NC_035097.1	11060073	.	C	T	.	.	MAF_USDA=1.639
NC_035097.1	11060098	.	C	A	.	.	MAF_USDA=3.279
NC_035097.1	11060166	.	A	C	.	.	MAF_INRAE=39.873;MAF_USDA=47.647
NC_035097.1	11060168	.	T	C	.	.	MAF_INRAE=40.833;MAF_USDA=47.647
NC_035097.1	11060173	.	A	G	.	.	MAF_INRAE=39.873;MAF_USDA=47.647
NC_035097.1	11060219	.	T	G	.	.	MAF_INRAE=38.608;MAF_USDA=47.647
NC_035097.1	11060224	.	C	T	.	.	MAF_USDA=3.279
NC_035097.1	11060240	.	T	G	.	.	MAF_INRAE=39.241;MAF_USDA=47.647
NC_035097.1	11060263	.	T	C	.	.	MAF_USDA=3.279
NC_035097.1	11060373	.	T	C	.	.	MAF_USDA=5.738
NC_035097.1	11060400	.	T	C	.	.	MAF_USDA=8.333
NC_035097.1	11060416	.	T	G	.	.	MAF_INRAE=15.833;MAF_USDA=35.246
NC_035097.1	11060420	.	T	G	.	.	MAF_INRAE=39.241;MAF_USDA=48.235
NC_035097.1	11060424	.	ATTTTTG	ATTTTTC	.	.	MAF_USDA=8.333
NC_035097.1	11060430	.	G	C	.	.	MAF_INRAE=6.667
NC_035097.1	11060556	.	C	T	.	.	MAF_INRAE=39.873;MAF_USDA=46.471
NC_035097.1	11060599	.	G	A	.	.	MAF_INRAE=1.667;MAF_USDA=12.353
NC_035097.1	11060655	.	T	C	.	.	MAF_USDA=3.279
NC_035097.1	11060656	.	A	C	.	.	MAF_INRAE=39.873;MAF_USDA=48.824
NC_035097.1	11060671	.	T	C	.	.	MAF_INRAE=39.873;MAF_USDA=48.235
NC_035097.1	11060690	.	T	C	.	.	MAF_INRAE=39.873;MAF_USDA=44.706
NC_035097.1	11060723	.	C	A	.	.	MAF_USDA=1.639
NC_035097.1	11060726	.	C	G	.	.	MAF_USDA=1.639
NC_035097.1	11060769	.	G	A	.	.	MAF_INRAE=40.506;MAF_USDA=48.214
NC_035097.1	11060802	.	A	C	.	.	MAF_USDA=2.5
NC_035097.1	11060810	.	T	C	.	.	MAF_INRAE=41.667;MAF_USDA=28.571
NC_035097.1	11060847	.	T	C	.	.	MAF_USDA=44.706
NC_035097.1	11060865	.	A	T	.	.	MAF_USDA=44.706
NC_035097.1	11061029	.	G	A	.	.	MAF_USDA=36.957
NC_035097.1	11061042	.	A	C	.	.	MAF_USDA=1.724
NC_035097.1	11061044	.	T	C	.	.	MAF_INRAE=10.526;MAF_USDA=7.831
NC_035097.1	11061079	.	T	C	.	.	MAF_USDA=4.167
NC_035097.1	11061082	.	G	A	.	.	MAF_USDA=37.349
NC_035097.1	11061106	.	T	C	.	.	MAF_INRAE=26.316;MAF_USDA=37.195
NC_035097.1	11061150	.	G	A	.	.	MAF_USDA=1.724
NC_035097.1	11061181	.	A	T	.	.	MAF_INRAE=26.316;MAF_USDA=23.494
NC_035097.1	11066593	.	G	A	.	.	MAF_INRAE=10.526;MAF_USDA=8.696
NC_035097.1	11066655	.	T	C	.	.	MAF_USDA=1.695
NC_035097.1	11066768	.	C	G	.	.	MAF_USDA=20.455
NC_035097.1	11066786	.	G	C	.	.	MAF_USDA=18.182
NC_035097.1	11066839	.	G	A	.	.	MAF_USDA=6.818
NC_035097.1	11068110	.	A	T	.	.	MAF_USDA=47.917
NC_035097.1	11068156	.	A	T	.	.	MAF_USDA=12.5
NC_035097.1	11068159	.	C	G	.	.	MAF_USDA=17.213
NC_035097.1	11068160	.	C	T	.	.	MAF_USDA=9.836
NC_035097.1	11068179	.	G	T	.	.	MAF_USDA=5.882
NC_035097.1	11068329	.	C	T	.	.	MAF_USDA=4.918
NC_035097.1	11068353	.	G	A	.	.	MAF_USDA=22.917
NC_035097.1	11068375	.	C	T	.	.	MAF_USDA=31.25
NC_035097.1	11068508	.	T	C	.	.	MAF_USDA=11.364
NC_035097.1	11068513	.	T	G	.	.	MAF_USDA=20.833
NC_035097.1	11068521	.	G	T	.	.	MAF_USDA=26.087
NC_035097.1	11070162	.	T	C	.	.	MAF_INRAE=5.833
NC_035097.1	11070192	.	C	A	.	.	MAF_INRAE=3.333
NC_035097.1	11070241	.	A	T	.	.	MAF_INRAE=2.5
NC_035097.1	11070286	.	A	G	.	.	MAF_INRAE=18.333
NC_035097.1	11070290	.	C	T	.	.	MAF_INRAE=15.833
NC_035097.1	11070297	.	T	A	.	.	MAF_INRAE=4.43
NC_035097.1	11070317	.	A	C	.	.	MAF_USDA=2.459
NC_035097.1	11070342	.	T	A	.	.	MAF_USDA=14.754
NC_035097.1	11070357	.	A	T	.	.	MAF_USDA=22.917
NC_035097.1	11070397	.	G	A	.	.	MAF_USDA=8.333
NC_035097.1	11070401	.	G	A	.	.	MAF_INRAE=6.667
NC_035097.1	11070448	.	C	T	.	.	MAF_INRAE=11.667
NC_035097.1	11070546	.	G	C	.	.	MAF_USDA=35.417
NC_035097.1	11071601	.	C	T	.	.	MAF_USDA=16.667
NC_035097.1	11071865	.	G	C	.	.	MAF_INRAE=10.0
NC_035097.1	11071905	.	T	A	.	.	MAF_INRAE=1.667
NC_035097.1	11071965	.	A	G	.	.	MAF_INRAE=2.5
NC_035097.1	11072005	.	C	T	.	.	MAF_INRAE=2.5
NC_035097.1	11072006	.	T	C	.	.	MAF_INRAE=3.333
NC_035097.1	11085451	.	C	T	.	.	MAF_INRAE=9.167
NC_035097.1	11085535	.	C	T	.	.	MAF_INRAE=22.5
NC_035097.1	11085567	.	T	A	.	.	MAF_INRAE=25.0
NC_035097.1	11085569	.	T	G	.	.	MAF_INRAE=25.0
NC_035097.1	11085609	.	C	T	.	.	MAF_INRAE=3.333
NC_035097.1	11085748	.	T	C	.	.	MAF_INRAE=34.167
NC_035097.1	11085760	.	C	T	.	.	MAF_INRAE=46.667
NC_035097.1	11085784	.	C	T	.	.	MAF_INRAE=1.667
NC_035097.1	11085916	.	G	T	.	.	MAF_USDA=21.739
NC_035097.1	11087561	.	T	C	.	.	MAF_USDA=5.0
NC_035097.1	11089468	.	T	C	.	.	MAF_INRAE=2.632;MAF_USDA=4.167
NC_035097.1	11089554	.	T	A	.	.	MAF_USDA=5.833
NC_035097.1	11089585	.	C	A	.	.	MAF_USDA=4.237
NC_035097.1	11089609	.	T	A	.	.	MAF_USDA=1.667
NC_035097.1	11090117	.	G	C	.	.	MAF_INRAE=16.667
NC_035097.1	11090142	.	G	A	.	.	MAF_USDA=6.25
NC_035097.1	11090155	.	A	G	.	.	MAF_INRAE=7.895;MAF_USDA=9.524
NC_035097.1	11090215	.	T	A	.	.	MAF_USDA=12.5
NC_035097.1	11090228	.	G	T	.	.	MAF_USDA=7.5
NC_035097.1	11090391	.	G	A	.	.	MAF_USDA=2.083
NC_035097.1	11090397	.	A	T	.	.	MAF_INRAE=39.167
NC_035097.1	11090410	.	T	A	.	.	MAF_INRAE=15.833
NC_035097.1	11090432	.	G	A	.	.	MAF_INRAE=15.833
NC_035097.1	11090438	.	A	C	.	.	MAF_INRAE=1.667;MAF_USDA=7.5
NC_035097.1	11090448	.	C	A	.	.	MAF_INRAE=7.5;MAF_USDA=8.333
NC_035097.1	11094204	.	G	T	.	.	MAF_INRAE=45.833
NC_035097.1	11094213	.	A	C	.	.	MAF_INRAE=28.333
NC_035097.1	11094225	.	C	A	.	.	MAF_INRAE=16.667
NC_035097.1	11094268	.	T	C	.	.	MAF_INRAE=23.333
NC_035097.1	11094281	.	T	C	.	.	MAF_INRAE=23.333
NC_035097.1	11094288	.	C	T	.	.	MAF_INRAE=8.333
NC_035097.1	11097413	.	A	G	.	.	MAF_INRAE=2.632
NC_035097.1	11097499	.	G	T	.	.	MAF_INRAE=7.5
NC_035097.1	11097519	.	C	G	.	.	MAF_INRAE=3.333
NC_035097.1	11097534	.	A	T	.	.	MAF_INRAE=28.333
NC_035097.1	11097536	.	A	G	.	.	MAF_INRAE=3.165;MAF_USDA=8.333
NC_035097.1	11097553	.	T	C	.	.	MAF_INRAE=4.167
NC_035097.1	11097554	.	C	A	.	.	MAF_INRAE=7.5
NC_035097.1	11097564	.	A	T	.	.	MAF_INRAE=3.333
NC_035097.1	11097585	.	T	C	.	.	MAF_INRAE=19.167
NC_035097.1	11097633	.	T	G	.	.	MAF_INRAE=20.833
NC_035097.1	11097641	.	C	A	.	.	MAF_INRAE=4.167
NC_035097.1	11097678	.	G	A	.	.	MAF_INRAE=20.833;MAF_USDA=12.5
NC_035097.1	11097681	.	G	A	.	.	MAF_INRAE=1.667
NC_035097.1	11097693	.	A	C	.	.	MAF_INRAE=30.833
NC_035097.1	11097695	.	A	T	.	.	MAF_INRAE=1.667
NC_035097.1	11097700	.	A	C	.	.	MAF_INRAE=5.833
NC_035097.1	11097814	.	C	A	.	.	MAF_USDA=22.917
NC_035097.1	11098390	.	C	T	.	.	MAF_INRAE=3.333
NC_035097.1	11098395	.	G	A	.	.	MAF_INRAE=5.0
NC_035097.1	11098396	.	T	A	.	.	MAF_INRAE=5.0
NC_035097.1	11098400	.	C	T	.	.	MAF_INRAE=49.167
NC_035097.1	11098409	.	A	G	.	.	MAF_INRAE=34.167
NC_035097.1	11098430	.	C	T	.	.	MAF_INRAE=15.0
NC_035097.1	11098442	.	T	A	.	.	MAF_INRAE=5.0
NC_035097.1	11098453	.	A	G	.	.	MAF_INRAE=7.595
NC_035097.1	11098484	.	A	T	.	.	MAF_USDA=1.724
NC_035097.1	11098485	.	G	T	.	.	MAF_INRAE=14.167
NC_035097.1	11098504	.	A	G	.	.	MAF_USDA=1.724
NC_035097.1	11098508	.	T	C	.	.	MAF_INRAE=1.667
NC_035097.1	11098510	.	A	C	.	.	MAF_INRAE=22.5
NC_035097.1	11098535	.	G	A	.	.	MAF_INRAE=27.5
NC_035097.1	11098536	.	C	A	.	.	MAF_INRAE=27.5
NC_035097.1	11098566	.	A	C	.	.	MAF_USDA=8.333
NC_035097.1	11098567	.	T	A	.	.	MAF_USDA=10.417
NC_035097.1	11098589	.	T	C	.	.	MAF_USDA=8.333
NC_035097.1	11098605	.	T	G,C	.	.	MAF_INRAE=18.421
NC_035097.1	11098774	.	T	G	.	.	MAF_INRAE=17.5
NC_035097.1	11098779	.	G	A	.	.	MAF_INRAE=17.5
NC_035097.1	11100633	.	G	T	.	.	MAF_INRAE=14.167
NC_035097.1	11100636	.	C	T	.	.	MAF_INRAE=14.167
NC_035097.1	11100638	.	A	T	.	.	MAF_INRAE=14.167
NC_035097.1	11100654	.	G	A	.	.	MAF_INRAE=23.333
NC_035097.1	11100691	.	G	A	.	.	MAF_INRAE=47.5
NC_035097.1	11100718	.	G	A	.	.	MAF_INRAE=8.333
NC_035097.1	11100722	.	G	A	.	.	MAF_INRAE=34.167
NC_035097.1	11100726	.	G	A	.	.	MAF_INRAE=30.0
NC_035097.1	11100741	.	G	A	.	.	MAF_INRAE=44.167
NC_035097.1	11100803	.	A	T	.	.	MAF_INRAE=9.167
NC_035097.1	11100834	.	G	T	.	.	MAF_INRAE=30.833
NC_035097.1	11100854	.	G	A	.	.	MAF_INRAE=38.333
NC_035097.1	11100917	.	C	T	.	.	MAF_INRAE=23.333
NC_035097.1	11101211	.	G	A	.	.	MAF_INRAE=10.833
NC_035097.1	11101215	.	G	A	.	.	MAF_INRAE=1.667
NC_035097.1	11101254	.	G	A	.	.	MAF_INRAE=11.392
NC_035097.1	11101255	.	G	T	.	.	MAF_INRAE=9.167
NC_035097.1	11101270	.	C	T	.	.	MAF_INRAE=2.5
NC_035097.1	11101293	.	G	A	.	.	MAF_INRAE=37.5
NC_035097.1	11101297	.	A	T	.	.	MAF_INRAE=13.333
NC_035097.1	11101320	.	C	G	.	.	MAF_INRAE=4.167
NC_035097.1	11101341	.	T	C	.	.	MAF_INRAE=40.0
NC_035097.1	11101404	.	A	G	.	.	MAF_INRAE=45.833
NC_035097.1	11101406	.	G	A	.	.	MAF_INRAE=1.667
NC_035097.1	11101407	.	G	A	.	.	MAF_INRAE=12.5
NC_035097.1	11101430	.	G	A	.	.	MAF_INRAE=43.333
NC_035097.1	11101463	.	A	G	.	.	MAF_INRAE=49.167
NC_035097.1	11101472	.	G	A	.	.	MAF_INRAE=2.632
NC_035097.1	11101476	.	G	A	.	.	MAF_INRAE=23.333
NC_035097.1	11101477	.	T	C	.	.	MAF_INRAE=3.333
NC_035097.1	11101499	.	T	C	.	.	MAF_INRAE=12.5
NC_035097.1	11101861	.	C	T	.	.	MAF_INRAE=15.0
NC_035097.1	11101874	.	G	T	.	.	MAF_INRAE=14.167
NC_035097.1	11101896	.	T	G	.	.	MAF_INRAE=5.833
NC_035097.1	11102774	.	G	A	.	.	MAF_INRAE=2.632
NC_035097.1	11103085	.	G	T	.	.	MAF_INRAE=26.667
NC_035097.1	11103091	.	C	A	.	.	MAF_INRAE=3.333
NC_035097.1	11103132	.	T	A	.	.	MAF_INRAE=41.667
NC_035097.1	11103178	.	T	C	.	.	MAF_INRAE=21.667
NC_035097.1	11103219	.	C	T	.	.	MAF_INRAE=2.632
NC_035097.1	11103474	.	A	G	.	.	MAF_INRAE=33.333
NC_035097.1	11103484	.	A	T	.	.	MAF_INRAE=18.333
NC_035097.1	11103488	.	T	G	.	.	MAF_INRAE=19.167
NC_035097.1	11103496	.	G	T	.	.	MAF_INRAE=17.5
NC_035097.1	11103501	.	C	T	.	.	MAF_INRAE=28.333
NC_035097.1	11103515	.	G	A	.	.	MAF_INRAE=18.333
NC_035097.1	11103517	.	T	A	.	.	MAF_INRAE=15.833
NC_035097.1	11103518	.	T	A	.	.	MAF_INRAE=15.0
NC_035097.1	11103528	.	T	C	.	.	MAF_INRAE=9.167
NC_035097.1	11103549	.	G	A	.	.	MAF_INRAE=9.167
NC_035097.1	11103592	.	C	G	.	.	MAF_INRAE=43.333
NC_035097.1	11103599	.	G	A	.	.	MAF_INRAE=45.0
NC_035097.1	11103603	.	T	G	.	.	MAF_INRAE=16.667
NC_035097.1	11103606	.	G	T	.	.	MAF_INRAE=15.833
NC_035097.1	11103757	.	G	A	.	.	MAF_INRAE=35.0
NC_035097.1	11103781	.	G	T	.	.	MAF_INRAE=40.0
NC_035097.1	11103782	.	A	G	.	.	MAF_INRAE=32.5
NC_035097.1	11103783	.	A	C	.	.	MAF_INRAE=2.5
NC_035097.1	11103814	.	A	C	.	.	MAF_INRAE=10.0
NC_035097.1	11103815	.	G	T	.	.	MAF_INRAE=35.0
NC_035097.1	11103818	.	T	C	.	.	MAF_INRAE=14.167
NC_035097.1	11103819	.	G	A	.	.	MAF_INRAE=35.0
NC_035097.1	11103832	.	T	G	.	.	MAF_INRAE=30.833
NC_035097.1	11103838	.	T	G	.	.	MAF_INRAE=38.333
NC_035097.1	11103853	.	G	A	.	.	MAF_INRAE=20.0
NC_035097.1	11103908	.	A	C	.	.	MAF_INRAE=38.333
NC_035097.1	11103919	.	C	T	.	.	MAF_INRAE=42.5
NC_035097.1	11103920	.	A	G	.	.	MAF_INRAE=42.5
NC_035097.1	11103925	.	T	C	.	.	MAF_INRAE=7.5
NC_035097.1	11104020	.	A	C	.	.	MAF_INRAE=45.833
NC_035097.1	11104043	.	C	T	.	.	MAF_INRAE=34.167
NC_035097.1	11104055	.	A	C	.	.	MAF_INRAE=36.667
NC_035097.1	11104063	.	T	G	.	.	MAF_INRAE=15.0
NC_035097.1	11104069	.	T	C	.	.	MAF_INRAE=7.5
NC_035097.1	11104080	.	C	A	.	.	MAF_INRAE=21.667
NC_035097.1	11104090	.	A	T	.	.	MAF_INRAE=36.667
NC_035097.1	11104091	.	T	G	.	.	MAF_INRAE=36.667
NC_035097.1	11104136	.	A	G	.	.	MAF_INRAE=40.0
NC_035097.1	11104139	.	C	G	.	.	MAF_INRAE=40.0
NC_035097.1	11104146	.	G	A	.	.	MAF_INRAE=6.667
NC_035097.1	11104151	.	A	C	.	.	MAF_INRAE=36.667
NC_035097.1	11104170	.	A	T	.	.	MAF_INRAE=29.167
NC_035097.1	11104181	.	A	G	.	.	MAF_INRAE=2.5
NC_035097.1	11104188	.	A	T	.	.	MAF_INRAE=7.5
NC_035097.1	11104191	.	C	T	.	.	MAF_INRAE=9.167
NC_035097.1	11104193	.	A	T	.	.	MAF_INRAE=8.333
NC_035097.1	11104200	.	A	G	.	.	MAF_INRAE=45.0
NC_035097.1	11104226	.	G	A	.	.	MAF_INRAE=12.5
NC_035097.1	11104253	.	C	T	.	.	MAF_INRAE=40.833
NC_035097.1	11104254	.	T	A	.	.	MAF_INRAE=24.167
NC_035097.1	11104281	.	C	G	.	.	MAF_INRAE=18.333
NC_035097.1	11104299	.	G	C	.	.	MAF_INRAE=18.333
NC_035097.1	11104315	.	C	T	.	.	MAF_INRAE=19.167
NC_035097.1	11104344	.	C	A	.	.	MAF_INRAE=18.333
NC_035097.1	11104422	.	T	A	.	.	MAF_INRAE=3.333
NC_035097.1	11104428	.	T	A	.	.	MAF_INRAE=42.5
NC_035097.1	11107807	.	A	T	.	.	MAF_USDA=29.545
NC_035097.1	11108457	.	T	A	.	.	MAF_USDA=4.545
NC_035097.1	11108458	.	A	T	.	.	MAF_USDA=4.545
NC_035097.1	11108506	.	C	A	.	.	MAF_USDA=20.0
NC_035097.1	11108550	.	C	T	.	.	MAF_USDA=8.197
NC_035097.1	11108604	.	C	G	.	.	MAF_USDA=4.098
NC_035097.1	11108614	.	G	T	.	.	MAF_USDA=2.459
NC_035097.1	11108660	.	G	C	.	.	MAF_USDA=27.083
NC_035097.1	11108663	.	C	T	.	.	MAF_USDA=1.667
NC_035097.1	11108811	.	A	G	.	.	MAF_USDA=1.639
NC_035097.1	11108840	.	G	A	.	.	MAF_USDA=2.459
NC_035097.1	11110232	.	C	A	.	.	MAF_USDA=1.695
NC_035097.1	11110260	.	G	A	.	.	MAF_USDA=11.017
NC_035097.1	11110419	.	T	C	.	.	MAF_USDA=6.522
NC_035097.1	11110451	.	A	G	.	.	MAF_USDA=21.739
NC_035097.1	11110540	.	T	C	.	.	MAF_USDA=12.5
NC_035097.1	11110595	.	G	A	.	.	MAF_USDA=22.917
NC_035097.1	11110626	.	A	G	.	.	MAF_USDA=26.087
NC_035097.1	11110727	.	C	T	.	.	MAF_USDA=43.182
NC_035097.1	11110734	.	C	T	.	.	MAF_USDA=43.182
NC_035097.1	11110829	.	C	T	.	.	MAF_USDA=33.333
NC_035097.1	11110909	.	A	G	.	.	MAF_USDA=4.167
NC_035097.1	11111261	.	A	C	.	.	MAF_USDA=23.913
NC_035097.1	11111329	.	A	T	.	.	MAF_INRAE=23.333
NC_035097.1	11111335	.	T	C	.	.	MAF_USDA=1.639
NC_035097.1	11111344	.	A	T	.	.	MAF_INRAE=36.667
NC_035097.1	11111456	.	T	C	.	.	MAF_INRAE=2.5
NC_035097.1	11111550	.	A	C	.	.	MAF_INRAE=6.667;MAF_USDA=14.583
NC_035097.1	11111563	.	G	A	.	.	MAF_INRAE=1.667
NC_035097.1	11111564	.	T	C	.	.	MAF_INRAE=1.667
NC_035097.1	11111571	.	G	A	.	.	MAF_INRAE=3.333
NC_035097.1	11111575	.	C	A	.	.	MAF_INRAE=2.5
NC_035097.1	11111605	.	T	A	.	.	MAF_INRAE=9.167
NC_035097.1	11111861	.	C	T	.	.	MAF_USDA=18.75
NC_035097.1	11111903	.	G	A	.	.	MAF_USDA=14.583
NC_035097.1	11111919	.	C	T	.	.	MAF_USDA=14.583
NC_035097.1	11112627	.	A	G	.	.	MAF_INRAE=25.0
NC_035097.1	11112664	.	T	A	.	.	MAF_INRAE=6.667
NC_035097.1	11112668	.	C	G	.	.	MAF_USDA=3.39
NC_035097.1	11113152	.	A	G	.	.	MAF_USDA=23.913
NC_035097.1	11113385	.	G	T	.	.	MAF_USDA=2.083
NC_035097.1	11113403	.	G	T	.	.	MAF_USDA=9.524
NC_035097.1	11113461	.	G	A	.	.	MAF_INRAE=36.842
NC_035097.1	11113469	.	G	T	.	.	MAF_USDA=8.333
NC_035097.1	11113879	.	G	T	.	.	MAF_USDA=6.25
NC_035097.1	11113984	.	A	T	.	.	MAF_INRAE=17.5
NC_035097.1	11113991	.	A	G	.	.	MAF_USDA=4.167
NC_035097.1	11114015	.	A	G	.	.	MAF_INRAE=15.0
NC_035097.1	11114019	.	G	C	.	.	MAF_INRAE=14.167
NC_035097.1	11114030	.	T	A	.	.	MAF_INRAE=29.167
NC_035097.1	11114032	.	A	C	.	.	MAF_INRAE=29.167
NC_035097.1	11114043	.	G	T	.	.	MAF_INRAE=5.833
NC_035097.1	11114088	.	G	T	.	.	MAF_USDA=31.25
NC_035097.1	11114194	.	AGTTAATGGGGTGG	AGTTAATGGGGTGA	.	.	MAF_USDA=12.5
NC_035097.1	11114228	.	T	A	.	.	MAF_USDA=2.083
NC_035097.1	11114270	.	T	C	.	.	MAF_USDA=14.583
NC_035097.1	11114336	.	G	A	.	.	MAF_USDA=8.333
NC_035097.1	11114524	.	C	A	.	.	MAF_USDA=4.348
NC_035097.1	11116052	.	T	A	.	.	MAF_USDA=1.667
NC_035097.1	11116095	.	T	G	.	.	MAF_USDA=2.5
NC_035097.1	11116108	.	A	T	.	.	MAF_INRAE=5.0;MAF_USDA=14.583
NC_035097.1	11116141	.	C	A	.	.	MAF_INRAE=47.5
NC_035097.1	11116180	.	G	A	.	.	MAF_USDA=24.405
NC_035097.1	11116222	.	G	T	.	.	MAF_INRAE=2.632
NC_035097.1	11116371	.	A	T	.	.	MAF_USDA=13.043
NC_035097.1	11116637	.	T	A	.	.	MAF_INRAE=2.632
NC_035097.1	11117089	.	C	A	.	.	MAF_INRAE=2.632
NC_035097.1	11117096	.	G	A	.	.	MAF_INRAE=2.632
NC_035097.1	11119275	.	C	G	.	.	MAF_USDA=4.167
NC_035097.1	11119290	.	C	T	.	.	MAF_USDA=12.5
NC_035097.1	11119522	.	G	C	.	.	MAF_USDA=12.5
NC_035097.1	11119651	.	A	T	.	.	MAF_INRAE=15.0
NC_035097.1	11119673	.	C	A	.	.	MAF_INRAE=24.167
NC_035097.1	11119847	.	G	A	.	.	MAF_INRAE=2.5
NC_035097.1	11119854	.	C	T	.	.	MAF_INRAE=25.833
NC_035097.1	11119860	.	A	G	.	.	MAF_INRAE=25.833
NC_035097.1	11119861	.	A	G	.	.	MAF_INRAE=25.833
NC_035097.1	11119876	.	G	A	.	.	MAF_INRAE=15.0
NC_035097.1	11119877	.	A	T	.	.	MAF_INRAE=13.333
NC_035097.1	11119886	.	A	T	.	.	MAF_INRAE=22.5
NC_035097.1	11119895	.	A	G	.	.	MAF_INRAE=16.667
NC_035097.1	11119912	.	C	G	.	.	MAF_INRAE=12.5
NC_035097.1	11120001	.	T	C	.	.	MAF_INRAE=11.667
NC_035097.1	11120091	.	G	A	.	.	MAF_INRAE=4.167
NC_035097.1	11120092	.	T	A	.	.	MAF_INRAE=4.167
NC_035097.1	11120128	.	C	T	.	.	MAF_INRAE=2.5
NC_035097.1	11120131	.	T	C	.	.	MAF_INRAE=25.0;MAF_USDA=12.5
NC_035097.1	11120134	.	G	T	.	.	MAF_INRAE=1.667
NC_035097.1	11120158	.	C	A	.	.	MAF_INRAE=28.333
NC_035097.1	11120237	.	A	G	.	.	MAF_INRAE=26.667
NC_035097.1	11120243	.	G	T	.	.	MAF_INRAE=34.167;MAF_USDA=18.75
NC_035097.1	11120244	.	T	G	.	.	MAF_INRAE=34.167;MAF_USDA=20.833
NC_035097.1	11120258	.	C	A	.	.	MAF_INRAE=4.167
NC_035097.1	11120281	.	G	A	.	.	MAF_INRAE=18.333
NC_035097.1	11120286	.	A	G	.	.	MAF_INRAE=10.833
NC_035097.1	11120309	.	C	A	.	.	MAF_INRAE=6.667
NC_035097.1	11120368	.	A	T	.	.	MAF_INRAE=1.667
NC_035097.1	11122865	.	G	T	.	.	MAF_INRAE=39.474
NC_035097.1	11122881	.	A	C	.	.	MAF_USDA=2.586
NC_035097.1	11122893	.	T	G	.	.	MAF_USDA=14.655
NC_035097.1	11122916	.	G	C	.	.	MAF_USDA=5.085
NC_035097.1	11122939	.	G	A	.	.	MAF_INRAE=40.833
NC_035097.1	11122945	.	G	T	.	.	MAF_INRAE=4.167
NC_035097.1	11122983	.	T	C	.	.	MAF_INRAE=5.833
NC_035097.1	11122992	.	G	A	.	.	MAF_INRAE=5.833
NC_035097.1	11123022	.	G	T	.	.	MAF_INRAE=7.5
NC_035097.1	11123059	.	G	T	.	.	MAF_INRAE=2.5
NC_035097.1	11123061	.	A	G	.	.	MAF_INRAE=2.5
NC_035097.1	11123063	.	G	A	.	.	MAF_INRAE=11.667
NC_035097.1	11123159	.	C	T	.	.	MAF_INRAE=2.632
NC_035097.1	11123682	.	C	G	.	.	MAF_INRAE=2.632
NC_035097.1	11123704	.	G	T	.	.	MAF_INRAE=2.632
NC_035097.1	11123711	.	G	T	.	.	MAF_INRAE=2.632
NC_035097.1	11123834	.	T	A	.	.	MAF_INRAE=2.632
NC_035097.1	11124039	.	G	A	.	.	MAF_INRAE=4.167
NC_035097.1	11124044	.	C	A	.	.	MAF_INRAE=4.167
NC_035097.1	11124046	.	C	A	.	.	MAF_INRAE=4.167
NC_035097.1	11124049	.	C	G	.	.	MAF_INRAE=12.5
NC_035097.1	11124062	.	T	A	.	.	MAF_INRAE=3.333
NC_035097.1	11124115	.	A	G	.	.	MAF_INRAE=10.833
NC_035097.1	11124191	.	G	C	.	.	MAF_INRAE=1.667
NC_035097.1	11124202	.	C	G	.	.	MAF_INRAE=2.5
NC_035097.1	11124212	.	A	T	.	.	MAF_INRAE=2.5
NC_035097.1	11124245	.	C	A	.	.	MAF_INRAE=8.333
NC_035097.1	11124256	.	A	T	.	.	MAF_INRAE=10.0
NC_035097.1	11124520	.	C	A	.	.	MAF_USDA=2.083
NC_035097.1	11126531	.	G	T	.	.	MAF_USDA=39.583
NC_035097.1	11126574	.	C	G	.	.	MAF_USDA=29.167
NC_035097.1	11127003	.	T	G	.	.	MAF_USDA=17.391
NC_035097.1	11127937	.	C	T	.	.	MAF_INRAE=39.474
NC_035097.1	11128105	.	G	A	.	.	MAF_INRAE=31.579;MAF_USDA=4.098
NC_035097.1	11128243	.	C	T	.	.	MAF_USDA=11.176
NC_035097.1	11128323	.	C	A	.	.	MAF_INRAE=2.632
NC_035097.1	11128533	.	G	A	.	.	MAF_USDA=6.25
NC_035097.1	11128675	.	G	A	.	.	MAF_USDA=18.75
NC_035097.1	11129140	.	C	T	.	.	MAF_USDA=12.5
NC_035097.1	11129141	.	G	A	.	.	MAF_USDA=6.25
NC_035097.1	11129165	.	C	A	.	.	MAF_INRAE=2.632
NC_035097.1	11129212	.	G	T	.	.	MAF_INRAE=2.632
NC_035097.1	11129237	.	C	A	.	.	MAF_INRAE=2.632;MAF_USDA=12.5
NC_035097.1	11129351	.	C	T	.	.	MAF_INRAE=39.474
NC_035097.1	11129447	.	G	A	.	.	MAF_INRAE=28.947
NC_035097.1	11129490	.	C	G	.	.	MAF_USDA=8.333
NC_035097.1	11129500	.	T	C	.	.	MAF_USDA=8.333
NC_035097.1	11129592	.	T	G	.	.	MAF_USDA=8.333
NC_035097.1	11131991	.	C	A	.	.	MAF_USDA=2.083
NC_035097.1	11132373	.	A	C	.	.	MAF_USDA=13.043
NC_035097.1	11132579	.	G	A	.	.	MAF_USDA=2.174
NC_035097.1	11132915	.	G	A	.	.	MAF_USDA=4.348
NC_035097.1	11133847	.	G	A	.	.	MAF_USDA=13.043
NC_035097.1	11134245	.	G	T	.	.	MAF_USDA=2.174
NC_035097.1	11134457	.	T	G	.	.	MAF_INRAE=2.632
NC_035097.1	11134526	.	A	G	.	.	MAF_USDA=12.5
NC_035097.1	11134542	.	C	G	.	.	MAF_USDA=16.667
NC_035097.1	11134545	.	G	T	.	.	MAF_USDA=22.917
NC_035097.1	11134558	.	G	A	.	.	MAF_USDA=18.75
NC_035097.1	11134692	.	A	C	.	.	MAF_INRAE=2.632
NC_035097.1	11135188	.	G	A	.	.	MAF_USDA=10.417
NC_035097.1	11135215	.	T	A	.	.	MAF_USDA=1.695
NC_035097.1	11135276	.	A	T	.	.	MAF_USDA=1.695
NC_035097.1	11135369	.	C	A	.	.	MAF_INRAE=50.0
NC_035097.1	11135387	.	A	C	.	.	MAF_INRAE=7.5
NC_035097.1	11135405	.	C	T	.	.	MAF_INRAE=2.5
NC_035097.1	11135425	.	A	G	.	.	MAF_INRAE=10.0;MAF_USDA=1.695
NC_035097.1	11135448	.	T	A	.	.	MAF_INRAE=44.167
NC_035097.1	11135454	.	A	G	.	.	MAF_INRAE=2.5
NC_035097.1	11135457	.	C	G	.	.	MAF_INRAE=2.632;MAF_USDA=5.085
NC_035097.1	11135458	.	T	C	.	.	MAF_INRAE=10.833
NC_035097.1	11135463	.	G	A	.	.	MAF_USDA=5.932
NC_035097.1	11135499	.	T	C	.	.	MAF_USDA=6.25
NC_035097.1	11136511	.	A	C	.	.	MAF_INRAE=5.833
NC_035097.1	11136549	.	A	G	.	.	MAF_INRAE=18.421
NC_035097.1	11136557	.	T	C	.	.	MAF_INRAE=6.667;MAF_USDA=17.391
NC_035097.1	11136711	.	C	T	.	.	MAF_INRAE=21.667
NC_035097.1	11136784	.	G	A	.	.	MAF_INRAE=4.167
NC_035097.1	11136788	.	G	C	.	.	MAF_INRAE=6.667
NC_035097.1	11136790	.	T	C	.	.	MAF_INRAE=28.333
NC_035097.1	11136800	.	A	C	.	.	MAF_INRAE=28.333
NC_035097.1	11137129	.	A	T	.	.	MAF_USDA=2.083
NC_035097.1	11141115	.	A	T	.	.	MAF_USDA=2.083
NC_035097.1	11141168	.	G	C	.	.	MAF_USDA=16.667
NC_035097.1	11141382	.	A	G	.	.	MAF_USDA=43.75
NC_035097.1	11141445	.	A	C	.	.	MAF_USDA=10.417
NC_035097.1	11141605	.	A	T	.	.	MAF_USDA=20.833
NC_035097.1	11141653	.	G	C	.	.	MAF_USDA=8.333
NC_035097.1	11141702	.	G	A	.	.	MAF_INRAE=2.5
NC_035097.1	11141775	.	A	G	.	.	MAF_INRAE=1.667
NC_035097.1	11141776	.	C	T	.	.	MAF_INRAE=1.667
NC_035097.1	11141787	.	A	T	.	.	MAF_INRAE=6.667
NC_035097.1	11141818	.	T	G	.	.	MAF_INRAE=12.5
NC_035097.1	11141828	.	A	C	.	.	MAF_INRAE=8.333
NC_035097.1	11141858	.	A	G	.	.	MAF_INRAE=10.0;MAF_USDA=10.417
NC_035097.1	11141919	.	T	A	.	.	MAF_INRAE=5.0
NC_035097.1	11141953	.	T	A	.	.	MAF_INRAE=2.5
NC_035097.1	11142002	.	G	A	.	.	MAF_INRAE=1.667
NC_035097.1	11142031	.	C	A	.	.	MAF_INRAE=1.667
NC_035097.1	11142035	.	C	A	.	.	MAF_INRAE=6.329;MAF_USDA=8.333
NC_035097.1	11142041	.	A	C	.	.	MAF_INRAE=34.167
NC_035097.1	11142045	.	T	G	.	.	MAF_INRAE=41.667
NC_035097.1	11142055	.	T	G	.	.	MAF_INRAE=7.5
NC_035097.1	11142065	.	C	G	.	.	MAF_INRAE=16.667;MAF_USDA=14.583
NC_035097.1	11142080	.	T	A	.	.	MAF_INRAE=10.833
NC_035097.1	11142086	.	C	A	.	.	MAF_INRAE=6.667
NC_035097.1	11142099	.	T	C	.	.	MAF_INRAE=5.063
NC_035097.1	11142100	.	C	A	.	.	MAF_INRAE=39.167
NC_035097.1	11142110	.	A	T	.	.	MAF_INRAE=24.167
NC_035097.1	11142152	.	A	G	.	.	MAF_INRAE=2.5
NC_035097.1	11142239	.	A	C	.	.	MAF_INRAE=27.5
NC_035097.1	11142257	.	C	A	.	.	MAF_INRAE=5.833
NC_035097.1	11142258	.	A	C	.	.	MAF_INRAE=6.667
NC_035097.1	11142323	.	T	G	.	.	MAF_INRAE=9.167
NC_035097.1	11142324	.	C	T	.	.	MAF_INRAE=9.167
NC_035097.1	11142338	.	A	C	.	.	MAF_INRAE=1.667
NC_035097.1	11142343	.	C	T	.	.	MAF_INRAE=4.43
NC_035097.1	11142347	.	G	A	.	.	MAF_INRAE=1.667
NC_035097.1	11142386	.	T	A	.	.	MAF_INRAE=1.667;MAF_USDA=10.0
NC_035097.1	11142388	.	T	A	.	.	MAF_INRAE=7.5
NC_035097.1	11142389	.	T	A	.	.	MAF_INRAE=3.333
NC_035097.1	11142645	.	C	T	.	.	MAF_USDA=18.75
NC_035097.1	11142879	.	T	C	.	.	MAF_INRAE=2.632
NC_035097.1	11144815	.	A	G	.	.	MAF_USDA=2.083
NC_035097.1	11144870	.	A	C	.	.	MAF_USDA=16.667
NC_035097.1	11145611	.	G	T	.	.	MAF_INRAE=15.0
NC_035097.1	11145615	.	G	C	.	.	MAF_INRAE=29.167
NC_035097.1	11145624	.	T	C	.	.	MAF_INRAE=23.333
NC_035097.1	11145642	.	T	A	.	.	MAF_INRAE=44.167
NC_035097.1	11145650	.	G	A	.	.	MAF_INRAE=14.167
NC_035097.1	11145665	.	G	A	.	.	MAF_INRAE=5.0
NC_035097.1	11145736	.	C	T	.	.	MAF_INRAE=3.333
NC_035097.1	11145740	.	A	G	.	.	MAF_INRAE=3.333;MAF_USDA=10.87
NC_035097.1	11145784	.	C	T	.	.	MAF_INRAE=9.167
NC_035097.1	11145896	.	C	T	.	.	MAF_INRAE=5.0
NC_035097.1	11146001	.	C	G	.	.	MAF_INRAE=1.667
NC_035097.1	11146009	.	C	A	.	.	MAF_INRAE=29.167
NC_035097.1	11146010	.	T	C	.	.	MAF_INRAE=19.167
NC_035097.1	11146948	.	G	T	.	.	MAF_INRAE=5.263
NC_035097.1	11147297	.	A	G	.	.	MAF_USDA=28.261
NC_035097.1	11147436	.	A	G	.	.	MAF_USDA=2.083
NC_035097.1	11147497	.	A	C	.	.	MAF_USDA=3.279
NC_035097.1	11147537	.	T	C	.	.	MAF_USDA=7.377
NC_035097.1	11147538	.	A	C	.	.	MAF_USDA=9.836
NC_035097.1	11147542	.	C	T	.	.	MAF_USDA=4.098
NC_035097.1	11147552	.	T	C	.	.	MAF_USDA=3.279
NC_035097.1	11147555	.	G	T	.	.	MAF_USDA=2.083
NC_035097.1	11147557	.	A	T	.	.	MAF_USDA=3.279
NC_035097.1	11147558	.	C	T	.	.	MAF_USDA=3.279
NC_035097.1	11148093	.	G	A	.	.	MAF_USDA=8.696
NC_035097.1	11152957	.	G	T	.	.	MAF_USDA=2.5
NC_035097.1	11153028	.	T	G	.	.	MAF_USDA=7.5
NC_035097.1	11153048	.	A	C	.	.	MAF_USDA=6.667
NC_035097.1	11153050	.	A	T	.	.	MAF_USDA=16.667
NC_035097.1	11153193	.	T	C	.	.	MAF_USDA=3.333
NC_035097.1	11153195	.	C	A	.	.	MAF_USDA=9.167
NC_035097.1	11153230	.	A	T	.	.	MAF_USDA=1.667
NC_035097.1	11153253	.	C	T	.	.	MAF_USDA=2.083
NC_035097.1	11153334	.	G	A	.	.	MAF_USDA=2.174
NC_035097.1	11153365	.	T	C	.	.	MAF_USDA=2.083
NC_035097.1	11154491	.	AT	AC	.	.	MAF_USDA=28.261
NC_035097.1	11154504	.	G	A	.	.	MAF_USDA=32.609
NC_035097.1	11154897	.	A	C	.	.	MAF_USDA=1.695
NC_035097.1	11155417	.	T	A	.	.	MAF_INRAE=2.5
NC_035097.1	11155422	.	C	G	.	.	MAF_INRAE=11.667
NC_035097.1	11155445	.	G	A	.	.	MAF_INRAE=2.5
NC_035097.1	11155469	.	G	T	.	.	MAF_INRAE=12.5
NC_035097.1	11155487	.	T	G	.	.	MAF_INRAE=36.667
NC_035097.1	11155489	.	A	C	.	.	MAF_INRAE=1.667
NC_035097.1	11155495	.	C	T	.	.	MAF_INRAE=1.667
NC_035097.1	11155496	.	C	T	.	.	MAF_INRAE=4.167
NC_035097.1	11155507	.	C	T	.	.	MAF_INRAE=49.167
NC_035097.1	11155511	.	G	T	.	.	MAF_INRAE=10.0
NC_035097.1	11155521	.	A	T	.	.	MAF_INRAE=35.0
NC_035097.1	11155530	.	G	C	.	.	MAF_INRAE=15.0
NC_035097.1	11155533	.	C	T	.	.	MAF_INRAE=35.833
NC_035097.1	11155547	.	C	A	.	.	MAF_INRAE=34.167
NC_035097.1	11155548	.	C	A	.	.	MAF_INRAE=34.167
NC_035097.1	11156691	.	A	C	.	.	MAF_INRAE=5.063
NC_035097.1	11156742	.	A	T	.	.	MAF_INRAE=45.833
NC_035097.1	11156743	.	T	A	.	.	MAF_INRAE=45.833
NC_035097.1	11156745	.	C	T	.	.	MAF_INRAE=1.667
NC_035097.1	11156746	.	T	G	.	.	MAF_INRAE=11.667
NC_035097.1	11156749	.	T	G	.	.	MAF_INRAE=11.667
NC_035097.1	11156779	.	C	T	.	.	MAF_INRAE=10.833
NC_035097.1	11156782	.	T	C	.	.	MAF_INRAE=10.833
NC_035097.1	11156919	.	C	T	.	.	MAF_USDA=5.833
NC_035097.1	11156974	.	A	G	.	.	MAF_INRAE=29.167
NC_035097.1	11156989	.	G	A	.	.	MAF_INRAE=36.667
NC_035097.1	11156999	.	A	T	.	.	MAF_INRAE=42.5
NC_035097.1	11157008	.	G	A	.	.	MAF_INRAE=10.0
NC_035097.1	11157027	.	C	T	.	.	MAF_INRAE=14.167;MAF_USDA=1.639
NC_035097.1	11157045	.	A	T	.	.	MAF_INRAE=25.0
NC_035097.1	11157048	.	C	G	.	.	MAF_INRAE=5.833
NC_035097.1	11157049	.	C	T	.	.	MAF_INRAE=5.833
NC_035097.1	11157102	.	C	G	.	.	MAF_INRAE=11.667
NC_035097.1	11157106	.	A	G	.	.	MAF_INRAE=19.167
NC_035097.1	11157112	.	T	C	.	.	MAF_INRAE=18.333
NC_035097.1	11157125	.	G	A	.	.	MAF_INRAE=17.5
NC_035097.1	11157146	.	T	G	.	.	MAF_INRAE=20.833
NC_035097.1	11157149	.	T	C	.	.	MAF_INRAE=20.833
NC_035097.1	11157151	.	T	A	.	.	MAF_INRAE=20.833
NC_035097.1	11157189	.	G	A	.	.	MAF_INRAE=7.5
NC_035097.1	11157242	.	G	A	.	.	MAF_INRAE=5.0;MAF_USDA=6.25
NC_035097.1	11157256	.	C	A	.	.	MAF_INRAE=4.167
NC_035097.1	11157264	.	C	T	.	.	MAF_INRAE=18.333
NC_035097.1	11157268	.	G	A	.	.	MAF_INRAE=3.333
NC_035097.1	11157280	.	C	T	.	.	MAF_INRAE=8.333;MAF_USDA=18.75
NC_035097.1	11157312	.	A	T	.	.	MAF_INRAE=1.667
NC_035097.1	11157313	.	A	T	.	.	MAF_INRAE=1.667
NC_035097.1	11157314	.	C	T	.	.	MAF_INRAE=1.667
NC_035097.1	11157316	.	C	G	.	.	MAF_INRAE=1.667
NC_035097.1	11157633	.	A	T	.	.	MAF_USDA=25.61
NC_035097.1	11157898	.	C	T	.	.	MAF_USDA=1.724
NC_035097.1	11157938	.	T	C	.	.	MAF_USDA=9.091
NC_035097.1	11157978	.	T	A	.	.	MAF_USDA=2.586
NC_035097.1	11158147	.	T	G	.	.	MAF_USDA=8.621
NC_035097.1	11158216	.	T	G	.	.	MAF_USDA=4.545
NC_035097.1	11158333	.	G	T	.	.	MAF_USDA=4.348
NC_035097.1	11158381	.	A	T	.	.	MAF_INRAE=30.833;MAF_USDA=17.391
NC_035097.1	11158382	.	G	A	.	.	MAF_INRAE=43.333;MAF_USDA=17.391
NC_035097.1	11158443	.	C	A	.	.	MAF_INRAE=19.167;MAF_USDA=4.348
NC_035097.1	11158473	.	G	T	.	.	MAF_USDA=20.455
NC_035097.1	11159101	.	T	G	.	.	MAF_USDA=17.391
NC_035097.1	11159187	.	C	A	.	.	MAF_USDA=4.167
NC_035097.1	11159198	.	C	T	.	.	MAF_USDA=4.167
NC_035097.1	11159199	.	T	G	.	.	MAF_USDA=7.5
NC_035097.1	11159353	.	A	G	.	.	MAF_USDA=27.273
NC_035097.1	11159358	.	T	C	.	.	MAF_USDA=27.273
NC_035097.1	11159704	.	C	T	.	.	MAF_USDA=32.609
NC_035097.1	11159706	.	T	A	.	.	MAF_USDA=22.917
NC_035097.1	11159794	.	G	A	.	.	MAF_USDA=16.667
NC_035097.1	11159837	.	C	T	.	.	MAF_USDA=16.667
NC_035097.1	11160241	.	T	C	.	.	MAF_INRAE=2.632
NC_035097.1	11160342	.	C	A	.	.	MAF_INRAE=2.632
NC_035097.1	11182039	.	G	T	.	.	MAF_USDA=20.833
NC_035097.1	11182040	.	T	A	.	.	MAF_USDA=31.25
NC_035097.1	11182759	.	G	T	.	.	MAF_INRAE=5.263
NC_035097.1	11188623	.	G	T	.	.	MAF_INRAE=2.632
NC_035097.1	11188628	.	G	A	.	.	MAF_INRAE=2.632
NC_035097.1	11188637	.	A	G	.	.	MAF_INRAE=39.167
NC_035097.1	11188647	.	G	A	.	.	MAF_USDA=23.913
NC_035097.1	11188667	.	G	A	.	.	MAF_USDA=2.174
NC_035097.1	11189036	.	G	A	.	.	MAF_INRAE=10.833
NC_035097.1	11189053	.	T	A	.	.	MAF_USDA=17.391
NC_035097.1	11189093	.	G	T	.	.	MAF_USDA=16.667
NC_035097.1	11189390	.	C	A	.	.	MAF_USDA=17.391
NC_035097.1	11189472	.	T	G	.	.	MAF_INRAE=11.667
NC_035097.1	11189533	.	A	C	.	.	MAF_USDA=6.25
NC_035097.1	11189671	.	A	G	.	.	MAF_INRAE=1.667
NC_035097.1	11189685	.	C	A	.	.	MAF_INRAE=5.833
NC_035097.1	11189694	.	T	A	.	.	MAF_INRAE=6.667
NC_035097.1	11189695	.	A	C	.	.	MAF_INRAE=27.5
NC_035097.1	11189709	.	T	G	.	.	MAF_INRAE=20.0
NC_035097.1	11189719	.	C	G	.	.	MAF_INRAE=2.5
NC_035097.1	11189723	.	G	T	.	.	MAF_INRAE=5.833
NC_035097.1	11189730	.	T	C	.	.	MAF_INRAE=2.5
NC_035097.1	11189734	.	T	A	.	.	MAF_INRAE=4.167
NC_035097.1	11189740	.	C	A	.	.	MAF_INRAE=7.5
NC_035097.1	11189822	.	T	A	.	.	MAF_INRAE=13.333
NC_035097.1	11189824	.	A	T	.	.	MAF_INRAE=10.0
NC_035097.1	11189841	.	C	A	.	.	MAF_INRAE=6.667
NC_035097.1	11189881	.	G	A	.	.	MAF_USDA=5.738
NC_035097.1	11189895	.	A	T	.	.	MAF_USDA=5.738
NC_035097.1	11189911	.	C	A	.	.	MAF_USDA=12.5
NC_035097.1	11189931	.	C	A	.	.	MAF_USDA=2.083
NC_035097.1	11189988	.	C	T	.	.	MAF_USDA=1.639
NC_035097.1	11190003	.	T	A	.	.	MAF_USDA=3.279
NC_035097.1	11190054	.	A	G	.	.	MAF_INRAE=2.632
NC_035097.1	11190096	.	TC	TA	.	.	MAF_USDA=20.833
NC_035097.1	11190106	.	T	G	.	.	MAF_INRAE=2.632
NC_035097.1	11190154	.	A	T	.	.	MAF_USDA=1.639
NC_035097.1	11190378	.	C	T	.	.	MAF_USDA=16.667
NC_035097.1	11190385	.	G	A	.	.	MAF_USDA=2.083
NC_035097.1	11190442	.	T	G	.	.	MAF_USDA=18.75
NC_035097.1	11190793	.	A	G	.	.	MAF_USDA=10.494
NC_035097.1	11190897	.	T	C	.	.	MAF_USDA=1.639
NC_035097.1	11190907	.	G	C	.	.	MAF_INRAE=8.333
NC_035097.1	11190916	.	A	G	.	.	MAF_INRAE=26.667
NC_035097.1	11190920	.	T	A	.	.	MAF_INRAE=8.333
NC_035097.1	11191116	.	C	G	.	.	MAF_INRAE=2.632
NC_035097.1	11191191	.	G	A	.	.	MAF_USDA=4.098
NC_035097.1	11191210	.	G	A	.	.	MAF_INRAE=2.632
NC_035097.1	11191493	.	A	T	.	.	MAF_INRAE=14.167
NC_035097.1	11191525	.	T	A	.	.	MAF_INRAE=5.0
NC_035097.1	11191541	.	G	T	.	.	MAF_INRAE=3.333
NC_035097.1	11191561	.	G	T	.	.	MAF_INRAE=32.5
NC_035097.1	11191601	.	A	T	.	.	MAF_INRAE=10.833
NC_035097.1	11191611	.	A	C	.	.	MAF_INRAE=9.167
NC_035097.1	11191644	.	A	T	.	.	MAF_USDA=2.083
NC_035097.1	11191700	.	C	T	.	.	MAF_USDA=33.333
NC_035097.1	11191828	.	G	A	.	.	MAF_INRAE=30.0
NC_035097.1	11191884	.	T	A	.	.	MAF_INRAE=10.0
NC_035097.1	11192000	.	G	T	.	.	MAF_INRAE=5.0
NC_035097.1	11192100	.	C	T	.	.	MAF_USDA=22.917
NC_035097.1	11192142	.	G	A	.	.	MAF_INRAE=4.167
NC_035097.1	11192154	.	A	T	.	.	MAF_INRAE=7.5
NC_035097.1	11192158	.	C	T	.	.	MAF_INRAE=1.667
NC_035097.1	11192169	.	C	T	.	.	MAF_INRAE=9.167
NC_035097.1	11192212	.	A	T	.	.	MAF_INRAE=8.333
NC_035097.1	11192226	.	C	A	.	.	MAF_INRAE=5.0
NC_035097.1	11192257	.	C	G	.	.	MAF_INRAE=2.5
NC_035097.1	11192266	.	G	C	.	.	MAF_INRAE=2.632
NC_035097.1	11192272	.	T	C	.	.	MAF_INRAE=9.167
NC_035097.1	11192288	.	G	A	.	.	MAF_INRAE=9.167
NC_035097.1	11192306	.	G	A	.	.	MAF_INRAE=10.0
NC_035097.1	11192361	.	G	A	.	.	MAF_USDA=6.25
NC_035097.1	11192382	.	C	A	.	.	MAF_INRAE=1.667
NC_035097.1	11192409	.	G	T	.	.	MAF_USDA=14.583
NC_035097.1	11192456	.	A	G	.	.	MAF_INRAE=7.5
NC_035097.1	11192461	.	T	C	.	.	MAF_USDA=14.583
NC_035097.1	11192523	.	C	T	.	.	MAF_USDA=8.333
NC_035097.1	11192602	.	G	A	.	.	MAF_INRAE=5.0
NC_035097.1	11192630	.	T	A	.	.	MAF_USDA=10.417
NC_035097.1	11192632	.	C	T	.	.	MAF_INRAE=15.833
NC_035097.1	11192634	.	G	C	.	.	MAF_INRAE=20.833
NC_035097.1	11192653	.	A	G	.	.	MAF_INRAE=18.333;MAF_USDA=12.5
NC_035097.1	11192669	.	G	A	.	.	MAF_INRAE=13.333;MAF_USDA=18.75
NC_035097.1	11192686	.	T	G	.	.	MAF_INRAE=6.667
NC_035097.1	11192688	.	G	T	.	.	MAF_INRAE=15.833
NC_035097.1	11192711	.	G	C	.	.	MAF_INRAE=11.667
NC_035097.1	11192713	.	T	C	.	.	MAF_INRAE=14.167
NC_035097.1	11192717	.	G	T	.	.	MAF_INRAE=16.456
NC_035097.1	11192733	.	G	T	.	.	MAF_INRAE=13.333
NC_035097.1	11192739	.	C	T	.	.	MAF_INRAE=18.333
NC_035097.1	11192741	.	A	G,T	.	.	MAF_INRAE=8.333;MAF_USDA=14.583
NC_035097.1	11192742	.	G	A	.	.	MAF_USDA=14.583
NC_035097.1	11192746	.	A	T	.	.	MAF_INRAE=50.0
NC_035097.1	11192762	.	G	A	.	.	MAF_INRAE=7.5;MAF_USDA=14.583
NC_035097.1	11192766	.	G	A	.	.	MAF_INRAE=4.167
NC_035097.1	11192787	.	G	A	.	.	MAF_INRAE=6.667
NC_035097.1	11193310	.	T	C	.	.	MAF_USDA=10.417
NC_035097.1	11193568	.	T	C	.	.	MAF_USDA=1.639
NC_035097.1	11193591	.	A	C	.	.	MAF_USDA=7.377
NC_035097.1	11193623	.	C	A	.	.	MAF_USDA=17.213
NC_035097.1	11193628	.	C	G	.	.	MAF_INRAE=38.333
NC_035097.1	11193635	.	T	G	.	.	MAF_INRAE=14.167
NC_035097.1	11193648	.	G	A	.	.	MAF_INRAE=26.667
NC_035097.1	11193655	.	T	A	.	.	MAF_INRAE=5.833
NC_035097.1	11193829	.	G	C	.	.	MAF_INRAE=1.899
NC_035097.1	11193834	.	G	A	.	.	MAF_USDA=14.583
NC_035097.1	11193866	.	A	T	.	.	MAF_INRAE=2.632
NC_035097.1	11193910	.	T	A	.	.	MAF_USDA=12.941
NC_035097.1	11193945	.	C	A	.	.	MAF_INRAE=9.167
NC_035097.1	11194012	.	A	G	.	.	MAF_INRAE=36.667
NC_035097.1	11194022	.	A	G	.	.	MAF_INRAE=36.667
NC_035097.1	11194027	.	G	A	.	.	MAF_INRAE=14.167
NC_035097.1	11194032	.	C	T	.	.	MAF_INRAE=3.333
NC_035097.1	11194045	.	G	A	.	.	MAF_INRAE=9.167
NC_035097.1	11194058	.	G	C	.	.	MAF_INRAE=9.167
NC_035097.1	11194063	.	G	A	.	.	MAF_INRAE=18.333
NC_035097.1	11194074	.	G	T	.	.	MAF_INRAE=4.167
NC_035097.1	11194085	.	G	A	.	.	MAF_INRAE=7.5
NC_035097.1	11194112	.	G	A	.	.	MAF_INRAE=2.5
NC_035097.1	11194272	.	G	A	.	.	MAF_INRAE=5.0
NC_035097.1	11194354	.	G	A	.	.	MAF_INRAE=3.333
NC_035097.1	11195439	.	A	G	.	.	MAF_USDA=28.261
NC_035097.1	11195719	.	T	A	.	.	MAF_USDA=4.167
NC_035097.1	11195858	.	A	C	.	.	MAF_INRAE=17.5
NC_035097.1	11195868	.	A	C	.	.	MAF_INRAE=5.833
NC_035097.1	11195870	.	C	T	.	.	MAF_INRAE=5.833
NC_035097.1	11195885	.	G	T	.	.	MAF_INRAE=2.5
NC_035097.1	11195888	.	C	A	.	.	MAF_INRAE=17.5
NC_035097.1	11195906	.	T	C	.	.	MAF_INRAE=1.667
NC_035097.1	11195907	.	G	T	.	.	MAF_INRAE=1.667
NC_035097.1	11195930	.	T	G	.	.	MAF_INRAE=9.167
NC_035097.1	11196020	.	A	T	.	.	MAF_USDA=33.333
NC_035097.1	11196090	.	T	A	.	.	MAF_USDA=10.588
NC_035097.1	11198011	.	C	G	.	.	MAF_USDA=4.098
NC_035097.1	11198106	.	T	G	.	.	MAF_USDA=10.833
NC_035097.1	11198111	.	C	A	.	.	MAF_INRAE=10.0;MAF_USDA=7.377
NC_035097.1	11198122	.	G	C	.	.	MAF_USDA=15.574
NC_035097.1	11198365	.	A	G	.	.	MAF_INRAE=3.165
NC_035097.1	11198372	.	A	G	.	.	MAF_INRAE=15.833
NC_035097.1	11198449	.	T	C	.	.	MAF_INRAE=1.667
NC_035097.1	11198480	.	G	A	.	.	MAF_INRAE=2.5
NC_035097.1	11198498	.	C	T	.	.	MAF_USDA=8.333
NC_035097.1	11198522	.	C	T	.	.	MAF_INRAE=2.5
NC_035097.1	11198537	.	C	T	.	.	MAF_INRAE=2.632
NC_035097.1	11198552	.	A	G	.	.	MAF_INRAE=2.5
NC_035097.1	11198574	.	C	A	.	.	MAF_INRAE=45.833
NC_035097.1	11198588	.	T	G	.	.	MAF_INRAE=2.5
NC_035097.1	11198907	.	C	T	.	.	MAF_INRAE=2.632
NC_035097.1	11198933	.	C	A	.	.	MAF_USDA=1.667
NC_035097.1	11198978	.	G	A	.	.	MAF_INRAE=1.667
NC_035097.1	11198989	.	C	T	.	.	MAF_USDA=10.417
NC_035097.1	11198993	.	A	T	.	.	MAF_INRAE=3.333
NC_035097.1	11199030	.	T	C	.	.	MAF_USDA=5.0
NC_035097.1	11199031	.	A	T	.	.	MAF_USDA=4.167
NC_035097.1	11199252	.	T	G	.	.	MAF_USDA=20.833
NC_035097.1	11199387	.	C	T	.	.	MAF_USDA=11.017
NC_035097.1	11199445	.	C	T	.	.	MAF_INRAE=29.167
NC_035097.1	11199813	.	G	A	.	.	MAF_USDA=8.434
NC_035097.1	11200355	.	G	A	.	.	MAF_INRAE=3.333
NC_035097.1	11200414	.	G	C	.	.	MAF_INRAE=8.333;MAF_USDA=3.39
NC_035097.1	11200415	.	A	G	.	.	MAF_INRAE=1.667
NC_035097.1	11200416	.	C	T	.	.	MAF_INRAE=1.667
NC_035097.1	11200460	.	G	A	.	.	MAF_INRAE=11.667
NC_035097.1	11200468	.	C	T	.	.	MAF_INRAE=10.0
NC_035097.1	11200469	.	C	A	.	.	MAF_INRAE=10.0
NC_035097.1	11200476	.	G	A	.	.	MAF_INRAE=14.167
NC_035097.1	11200479	.	G	T	.	.	MAF_INRAE=44.167
NC_035097.1	11200485	.	G	C	.	.	MAF_INRAE=48.333
NC_035097.1	11200495	.	T	G	.	.	MAF_INRAE=12.5
NC_035097.1	11200496	.	C	T	.	.	MAF_INRAE=36.667
NC_035097.1	11200515	.	C	T	.	.	MAF_INRAE=11.667
NC_035097.1	11200523	.	A	G	.	.	MAF_INRAE=25.0
NC_035097.1	11200538	.	G	A	.	.	MAF_INRAE=19.167
NC_035097.1	11200542	.	C	T	.	.	MAF_INRAE=10.833
NC_035097.1	11200548	.	T	A	.	.	MAF_INRAE=9.167
NC_035097.1	11200557	.	G	A	.	.	MAF_INRAE=9.167
NC_035097.1	11200594	.	T	A	.	.	MAF_INRAE=47.5
NC_035097.1	11200597	.	G	C	.	.	MAF_INRAE=33.333
NC_035097.1	11200805	.	C	A	.	.	MAF_INRAE=4.167
NC_035097.1	11200813	.	C	T	.	.	MAF_INRAE=47.5
NC_035097.1	11201472	.	A	G	.	.	MAF_USDA=4.348
NC_035097.1	11201534	.	A	C	.	.	MAF_USDA=7.759
NC_035097.1	11201572	.	T	G	.	.	MAF_USDA=1.724
NC_035097.1	11202221	.	G	T	.	.	MAF_USDA=17.391
NC_035097.1	11202281	.	C	A	.	.	MAF_USDA=17.391
NC_035097.1	11202386	.	T	A	.	.	MAF_USDA=22.917
NC_035097.1	11202387	.	A	G	.	.	MAF_USDA=16.667
NC_035097.1	11202441	.	G	A	.	.	MAF_USDA=35.417
NC_035097.1	11202479	.	G	C	.	.	MAF_USDA=2.083
NC_035097.1	11202515	.	T	C	.	.	MAF_USDA=14.583
NC_035097.1	11202877	.	C	T	.	.	MAF_INRAE=36.842
NC_035097.1	11203393	.	A	G	.	.	MAF_INRAE=2.632
NC_035097.1	11203459	.	T	C	.	.	MAF_USDA=8.197
NC_035097.1	11203534	.	T	A	.	.	MAF_USDA=4.918
NC_035097.1	11203609	.	C	T	.	.	MAF_USDA=7.5
NC_035097.1	11203610	.	A	T	.	.	MAF_USDA=8.333
NC_035097.1	11203711	.	A	G	.	.	MAF_USDA=35.417
NC_035097.1	11203908	.	T	C	.	.	MAF_INRAE=30.0
NC_035097.1	11203910	.	C	A	.	.	MAF_INRAE=5.833
NC_035097.1	11203916	.	C	T	.	.	MAF_INRAE=23.333
NC_035097.1	11203917	.	T	G	.	.	MAF_INRAE=23.333
NC_035097.1	11203918	.	G	C	.	.	MAF_INRAE=1.667
NC_035097.1	11203921	.	C	T	.	.	MAF_INRAE=46.667
NC_035097.1	11203924	.	A	C	.	.	MAF_INRAE=16.667
NC_035097.1	11203930	.	C	A	.	.	MAF_INRAE=1.667
NC_035097.1	11203965	.	A	G	.	.	MAF_INRAE=19.167
NC_035097.1	11203967	.	C	T	.	.	MAF_INRAE=12.5
NC_035097.1	11203980	.	A	G	.	.	MAF_INRAE=35.0
NC_035097.1	11204022	.	G	C	.	.	MAF_INRAE=6.667
NC_035097.1	11204042	.	C	G	.	.	MAF_INRAE=23.333
NC_035097.1	11204048	.	A	T	.	.	MAF_INRAE=5.0
NC_035097.1	11204050	.	C	T	.	.	MAF_INRAE=13.333
NC_035097.1	11204054	.	T	C	.	.	MAF_INRAE=17.5
NC_035097.1	11205053	.	C	G	.	.	MAF_INRAE=31.579
NC_035097.1	11205127	.	G	A	.	.	MAF_INRAE=2.632
NC_035097.1	11205894	.	A	T	.	.	MAF_USDA=8.696
NC_035097.1	11209391	.	C	A	.	.	MAF_USDA=13.043
NC_035097.1	11209394	.	T	A	.	.	MAF_INRAE=2.632
NC_035097.1	11225809	.	T	A	.	.	MAF_USDA=3.39
NC_035097.1	11225863	.	T	C	.	.	MAF_USDA=3.39
NC_035097.1	11227686	.	C	A	.	.	MAF_USDA=23.913
NC_035097.1	11227704	.	A	T	.	.	MAF_INRAE=1.667
NC_035097.1	11227707	.	G	T	.	.	MAF_INRAE=1.667
NC_035097.1	11227763	.	C	A	.	.	MAF_INRAE=24.167;MAF_USDA=14.583
NC_035097.1	11227774	.	T	A	.	.	MAF_INRAE=14.167;MAF_USDA=16.667
NC_035097.1	11227785	.	G	T	.	.	MAF_INRAE=1.667
NC_035097.1	11227787	.	A	G	.	.	MAF_INRAE=13.333;MAF_USDA=18.75
NC_035097.1	11227815	.	C	G	.	.	MAF_INRAE=9.167
NC_035097.1	11227818	.	G	A	.	.	MAF_INRAE=9.167
NC_035097.1	11227827	.	G	T	.	.	MAF_INRAE=6.667
NC_035097.1	11227836	.	A	T	.	.	MAF_INRAE=5.833
NC_035097.1	11227985	.	G	A	.	.	MAF_INRAE=5.833
NC_035097.1	11228026	.	A	G	.	.	MAF_INRAE=2.5;MAF_USDA=8.333
NC_035097.1	11228051	.	C	A	.	.	MAF_INRAE=48.333
NC_035097.1	11229166	.	A	G	.	.	MAF_INRAE=5.833
NC_035097.1	11229174	.	T	C	.	.	MAF_INRAE=2.5
NC_035097.1	11229199	.	G	A	.	.	MAF_INRAE=11.667
NC_035097.1	11229200	.	C	T	.	.	MAF_INRAE=17.5
NC_035097.1	11229223	.	C	T	.	.	MAF_INRAE=6.667;MAF_USDA=16.667
NC_035097.1	11229470	.	G	A	.	.	MAF_USDA=2.083
NC_035097.1	11229555	.	C	T	.	.	MAF_INRAE=1.667
NC_035097.1	11229593	.	C	A	.	.	MAF_INRAE=27.5;MAF_USDA=6.25
NC_035097.1	11229868	.	G	C	.	.	MAF_INRAE=47.5
NC_035097.1	11229894	.	C	A	.	.	MAF_INRAE=30.833
NC_035097.1	11229897	.	G	T	.	.	MAF_INRAE=20.0
NC_035097.1	11229944	.	T	C	.	.	MAF_INRAE=4.43
NC_035097.1	11229948	.	A	T	.	.	MAF_INRAE=35.0
NC_035097.1	11229951	.	T	G	.	.	MAF_INRAE=3.333
NC_035097.1	11229964	.	A	C	.	.	MAF_INRAE=14.167
NC_035097.1	11229967	.	C	A	.	.	MAF_INRAE=39.167
NC_035097.1	11229977	.	G	A	.	.	MAF_INRAE=5.0
NC_035097.1	11229996	.	A	G	.	.	MAF_INRAE=44.167
NC_035097.1	11230003	.	A	T	.	.	MAF_INRAE=23.333
NC_035097.1	11230041	.	G	A	.	.	MAF_INRAE=31.667
NC_035097.1	11230053	.	G	A	.	.	MAF_INRAE=27.5
NC_035097.1	11230055	.	T	C	.	.	MAF_INRAE=26.667
NC_035097.1	11230062	.	T	C	.	.	MAF_INRAE=26.667
NC_035097.1	11230121	.	C	A	.	.	MAF_INRAE=12.5
NC_035097.1	11230178	.	C	G	.	.	MAF_INRAE=35.0
NC_035097.1	11230195	.	G	A	.	.	MAF_INRAE=1.667
NC_035097.1	11230206	.	T	G	.	.	MAF_INRAE=33.333
NC_035097.1	11230215	.	C	A	.	.	MAF_INRAE=36.667
NC_035097.1	11230225	.	A	G	.	.	MAF_INRAE=35.833
NC_035097.1	11230249	.	G	A	.	.	MAF_INRAE=18.333
NC_035097.1	11230269	.	C	T	.	.	MAF_INRAE=34.167
NC_035097.1	11230281	.	C	T	.	.	MAF_INRAE=30.0
NC_035097.1	11230342	.	T	C	.	.	MAF_INRAE=26.667
NC_035097.1	11230381	.	T	A	.	.	MAF_INRAE=27.5
NC_035097.1	11230425	.	C	T	.	.	MAF_INRAE=4.167
NC_035097.1	11230467	.	C	T	.	.	MAF_INRAE=34.167
NC_035097.1	11230502	.	G	T	.	.	MAF_INRAE=12.5
NC_035097.1	11230503	.	T	C	.	.	MAF_INRAE=23.333
NC_035097.1	11230568	.	G	A	.	.	MAF_INRAE=32.5
NC_035097.1	11230691	.	T	A	.	.	MAF_INRAE=27.5
NC_035097.1	11230782	.	C	T	.	.	MAF_INRAE=14.167
NC_035097.1	11230874	.	A	G	.	.	MAF_INRAE=2.632
NC_035097.1	11230940	.	G	T	.	.	MAF_INRAE=48.333
NC_035097.1	11230957	.	C	T	.	.	MAF_INRAE=29.167
NC_035097.1	11230997	.	C	A	.	.	MAF_INRAE=28.333
NC_035097.1	11231030	.	A	G	.	.	MAF_INRAE=4.167
NC_035097.1	11231050	.	T	A	.	.	MAF_INRAE=3.797
NC_035097.1	11231091	.	T	A	.	.	MAF_INRAE=4.167
NC_035097.1	11231110	.	A	C	.	.	MAF_INRAE=4.167
NC_035097.1	11231119	.	T	C	.	.	MAF_INRAE=31.667
NC_035097.1	11231143	.	A	T	.	.	MAF_INRAE=2.632
NC_035097.1	11231144	.	T	C	.	.	MAF_INRAE=16.667
NC_035097.1	11231148	.	T	G	.	.	MAF_INRAE=10.833
NC_035097.1	11231155	.	T	A	.	.	MAF_INRAE=28.333
NC_035097.1	11231166	.	G	C	.	.	MAF_INRAE=3.333
NC_035097.1	11231221	.	T	C	.	.	MAF_INRAE=34.167
NC_035097.1	11231222	.	G	C	.	.	MAF_INRAE=34.167
NC_035097.1	11231251	.	G	A	.	.	MAF_INRAE=35.0
NC_035097.1	11231269	.	C	T	.	.	MAF_INRAE=2.5
NC_035097.1	11231280	.	G	A	.	.	MAF_INRAE=37.5
NC_035097.1	11231306	.	T	A	.	.	MAF_INRAE=6.667
NC_035097.1	11231325	.	C	A	.	.	MAF_INRAE=18.333
NC_035097.1	11231341	.	G	A	.	.	MAF_INRAE=3.333
NC_035097.1	11231376	.	T	A	.	.	MAF_INRAE=46.667
NC_035097.1	11231425	.	A	T	.	.	MAF_INRAE=25.833
NC_035097.1	11231496	.	C	T	.	.	MAF_INRAE=4.167
NC_035097.1	11231504	.	A	T	.	.	MAF_INRAE=4.167
NC_035097.1	11231522	.	C	T	.	.	MAF_INRAE=12.5
NC_035097.1	11231529	.	G	T	.	.	MAF_INRAE=17.5
NC_035097.1	11231561	.	C	T	.	.	MAF_INRAE=10.833
NC_035097.1	11231571	.	G	C	.	.	MAF_INRAE=5.833
NC_035097.1	11231577	.	A	T	.	.	MAF_INRAE=9.167
NC_035097.1	11231593	.	A	G	.	.	MAF_INRAE=45.833
NC_035097.1	11231608	.	G	C	.	.	MAF_INRAE=35.833
NC_035097.1	11231703	.	C	T	.	.	MAF_INRAE=2.5
NC_035097.1	11231749	.	C	T	.	.	MAF_INRAE=18.333
NC_035097.1	11231885	.	A	G	.	.	MAF_INRAE=1.667
NC_035097.1	11231898	.	T	A	.	.	MAF_INRAE=16.667
NC_035097.1	11231921	.	A	G	.	.	MAF_INRAE=5.833
NC_035097.1	11231924	.	C	G	.	.	MAF_INRAE=26.667
NC_035097.1	11231925	.	G	A	.	.	MAF_INRAE=7.5
NC_035097.1	11231957	.	T	G	.	.	MAF_INRAE=19.167
NC_035097.1	11231963	.	G	A	.	.	MAF_INRAE=26.667
NC_035097.1	11232001	.	C	A	.	.	MAF_INRAE=15.0
NC_035097.1	11232003	.	C	T	.	.	MAF_INRAE=25.0
NC_035097.1	11232005	.	A	G	.	.	MAF_INRAE=16.667
NC_035097.1	11232023	.	A	T	.	.	MAF_INRAE=24.167
NC_035097.1	11232042	.	A	G	.	.	MAF_INRAE=3.333
NC_035097.1	11232070	.	A	G	.	.	MAF_INRAE=2.5
NC_035097.1	11232092	.	C	A	.	.	MAF_INRAE=15.833
NC_035097.1	11232113	.	A	G	.	.	MAF_INRAE=16.667
NC_035097.1	11232122	.	A	C	.	.	MAF_INRAE=14.167
NC_035097.1	11232139	.	C	T	.	.	MAF_INRAE=5.833
NC_035097.1	11232160	.	C	T	.	.	MAF_INRAE=10.0
NC_035097.1	11232185	.	C	T	.	.	MAF_INRAE=2.5
NC_035097.1	11232194	.	A	T	.	.	MAF_INRAE=2.5
NC_035097.1	11232229	.	A	G	.	.	MAF_INRAE=30.0
NC_035097.1	11232239	.	A	G	.	.	MAF_INRAE=30.0
NC_035097.1	11232280	.	T	A	.	.	MAF_INRAE=6.667
NC_035097.1	11232385	.	C	A	.	.	MAF_INRAE=19.167
NC_035097.1	11232406	.	C	T	.	.	MAF_INRAE=14.167
NC_035097.1	11232408	.	C	T	.	.	MAF_INRAE=22.5
NC_035097.1	11232432	.	C	G	.	.	MAF_INRAE=12.5
NC_035097.1	11232446	.	T	A	.	.	MAF_INRAE=15.833
NC_035097.1	11232471	.	C	G	.	.	MAF_INRAE=5.833
NC_035097.1	11232480	.	T	C	.	.	MAF_INRAE=2.5
NC_035097.1	11232486	.	C	T	.	.	MAF_INRAE=29.167
NC_035097.1	11232533	.	C	T	.	.	MAF_INRAE=3.333
NC_035097.1	11232544	.	T	A	.	.	MAF_INRAE=15.833
NC_035097.1	11232559	.	C	T	.	.	MAF_INRAE=5.0
NC_035097.1	11232575	.	G	T	.	.	MAF_INRAE=25.0
NC_035097.1	11232599	.	G	C	.	.	MAF_INRAE=32.5
NC_035097.1	11232642	.	T	C	.	.	MAF_INRAE=5.263
NC_035097.1	11232722	.	C	T	.	.	MAF_INRAE=1.667
NC_035097.1	11232726	.	C	T	.	.	MAF_INRAE=1.667
NC_035097.1	11232731	.	T	A	.	.	MAF_INRAE=1.667
NC_035097.1	11232739	.	A	T	.	.	MAF_INRAE=1.667
NC_035097.1	11232741	.	G	A	.	.	MAF_INRAE=1.667
NC_035097.1	11232766	.	C	A	.	.	MAF_INRAE=2.5
NC_035097.1	11232775	.	T	C	.	.	MAF_INRAE=17.5
NC_035097.1	11232798	.	A	G	.	.	MAF_INRAE=14.167
NC_035097.1	11232806	.	C	T	.	.	MAF_INRAE=17.5
NC_035097.1	11232807	.	A	T	.	.	MAF_INRAE=50.0
NC_035097.1	11232827	.	A	T	.	.	MAF_INRAE=4.167
NC_035097.1	11232864	.	C	A	.	.	MAF_INRAE=15.0
NC_035097.1	11232956	.	T	C	.	.	MAF_INRAE=2.5
NC_035097.1	11232972	.	G	A	.	.	MAF_INRAE=1.667
NC_035097.1	11232991	.	C	G	.	.	MAF_INRAE=14.167
NC_035097.1	11233029	.	A	C	.	.	MAF_INRAE=1.667;MAF_USDA=3.279
NC_035097.1	11233082	.	C	A	.	.	MAF_USDA=2.586
NC_035097.1	11233117	.	C	T	.	.	MAF_INRAE=2.5
NC_035097.1	11233123	.	A	G	.	.	MAF_INRAE=2.5
NC_035097.1	11233124	.	A	G	.	.	MAF_INRAE=2.5
NC_035097.1	11233149	.	A	T	.	.	MAF_INRAE=2.5
NC_035097.1	11233158	.	A	G	.	.	MAF_INRAE=2.5
NC_035097.1	11233329	.	G	T	.	.	MAF_INRAE=16.667
NC_035097.1	11233397	.	G	T	.	.	MAF_INRAE=9.167
NC_035097.1	11233926	.	T	A	.	.	MAF_USDA=6.522
NC_035097.1	11234819	.	G	A	.	.	MAF_INRAE=2.632
NC_035097.1	11235155	.	T	C	.	.	MAF_USDA=6.25
NC_035097.1	11235438	.	A	T	.	.	MAF_INRAE=5.833
NC_035097.1	11235495	.	T	G	.	.	MAF_INRAE=2.5
NC_035097.1	11235497	.	G	T	.	.	MAF_INRAE=2.5
NC_035097.1	11235502	.	A	T	.	.	MAF_INRAE=2.5
NC_035097.1	11235504	.	T	A	.	.	MAF_INRAE=2.5
NC_035097.1	11235514	.	G	A	.	.	MAF_INRAE=2.5
NC_035097.1	11235519	.	G	C	.	.	MAF_INRAE=2.5
NC_035097.1	11235620	.	G	A	.	.	MAF_USDA=14.583
NC_035097.1	11235688	.	T	A	.	.	MAF_USDA=7.059
NC_035097.1	11235734	.	T	G	.	.	MAF_INRAE=5.833
NC_035097.1	11235735	.	T	A	.	.	MAF_INRAE=45.833
NC_035097.1	11235738	.	T	G	.	.	MAF_INRAE=5.833
NC_035097.1	11235747	.	G	A	.	.	MAF_INRAE=5.833
NC_035097.1	11235751	.	T	A	.	.	MAF_INRAE=5.833
NC_035097.1	11235753	.	T	G	.	.	MAF_INRAE=14.167;MAF_USDA=8.197
NC_035097.1	11235762	.	A	C	.	.	MAF_INRAE=15.0
NC_035097.1	11235770	.	G	A	.	.	MAF_INRAE=4.167
NC_035097.1	11235792	.	A	C	.	.	MAF_INRAE=9.167
NC_035097.1	11235793	.	T	A	.	.	MAF_INRAE=9.167
NC_035097.1	11235795	.	A	T	.	.	MAF_INRAE=2.5
NC_035097.1	11235818	.	G	A	.	.	MAF_INRAE=4.167
NC_035097.1	11235828	.	G	T	.	.	MAF_INRAE=17.5
NC_035097.1	11235831	.	C	T	.	.	MAF_INRAE=17.5
NC_035097.1	11235851	.	G	T	.	.	MAF_INRAE=47.5
NC_035097.1	11235870	.	T	G	.	.	MAF_INRAE=40.833
NC_035097.1	11235877	.	T	G	.	.	MAF_USDA=4.098
NC_035097.1	11235907	.	A	G	.	.	MAF_USDA=3.279
NC_035097.1	11235912	.	T	C	.	.	MAF_USDA=3.279
NC_035097.1	11235921	.	A	C	.	.	MAF_USDA=17.059
NC_035097.1	11236026	.	C	A	.	.	MAF_INRAE=2.632
NC_035097.1	11236047	.	T	A	.	.	MAF_INRAE=2.632;MAF_USDA=4.237
NC_035097.1	11236100	.	G	A	.	.	MAF_USDA=1.639
NC_035097.1	11236110	.	C	T	.	.	MAF_INRAE=2.5
NC_035097.1	11236141	.	G	A	.	.	MAF_INRAE=5.0;MAF_USDA=2.459
NC_035097.1	11236284	.	T	G	.	.	MAF_INRAE=2.632;MAF_USDA=4.167
NC_035097.1	11236304	.	G	C	.	.	MAF_USDA=18.75
NC_035097.1	11236312	.	G	C	.	.	MAF_USDA=2.976
NC_035097.1	11236313	.	G	A	.	.	MAF_USDA=2.976
NC_035097.1	11236314	.	G	T	.	.	MAF_USDA=2.976
NC_035097.1	11236357	.	A	G	.	.	MAF_INRAE=39.167
NC_035097.1	11236358	.	C	A	.	.	MAF_INRAE=12.5
NC_035097.1	11236363	.	G	T	.	.	MAF_INRAE=22.5
NC_035097.1	11236383	.	C	A	.	.	MAF_INRAE=4.167
NC_035097.1	11236388	.	A	T	.	.	MAF_INRAE=1.667
NC_035097.1	11236402	.	C	G	.	.	MAF_INRAE=25.833
NC_035097.1	11236422	.	T	C	.	.	MAF_INRAE=38.333
NC_035097.1	11236429	.	G	A	.	.	MAF_INRAE=5.0;MAF_USDA=18.75
NC_035097.1	11236433	.	A	T	.	.	MAF_INRAE=47.5
NC_035097.1	11236445	.	C	A	.	.	MAF_INRAE=1.667
NC_035097.1	11236465	.	T	A	.	.	MAF_INRAE=31.667
NC_035097.1	11236476	.	A	T	.	.	MAF_INRAE=5.833
NC_035097.1	11236501	.	G	T	.	.	MAF_INRAE=37.5
NC_035097.1	11236503	.	A	G	.	.	MAF_USDA=4.098
NC_035097.1	11236504	.	G	T	.	.	MAF_INRAE=38.333
NC_035097.1	11236509	.	A	G	.	.	MAF_INRAE=15.0
NC_035097.1	11236527	.	C	A	.	.	MAF_USDA=2.459
NC_035097.1	11236547	.	T	A	.	.	MAF_USDA=1.639
NC_035097.1	11236676	.	A	G	.	.	MAF_INRAE=3.333
NC_035097.1	11236686	.	C	T	.	.	MAF_INRAE=3.333
NC_035097.1	11236694	.	T	A	.	.	MAF_INRAE=17.5
NC_035097.1	11236729	.	C	A	.	.	MAF_INRAE=5.833
NC_035097.1	11236731	.	T	C	.	.	MAF_INRAE=5.833
NC_035097.1	11236759	.	G	C	.	.	MAF_INRAE=4.167
NC_035097.1	11236833	.	A	C	.	.	MAF_INRAE=15.833
NC_035097.1	11236847	.	C	A	.	.	MAF_INRAE=3.333
NC_035097.1	11236862	.	T	C	.	.	MAF_INRAE=30.0
NC_035097.1	11236886	.	A	G	.	.	MAF_INRAE=5.0
NC_035097.1	11236902	.	G	A	.	.	MAF_INRAE=37.5
NC_035097.1	11236905	.	C	T	.	.	MAF_INRAE=10.833
NC_035097.1	11236967	.	C	A	.	.	MAF_INRAE=16.667
NC_035097.1	11236976	.	G	T	.	.	MAF_INRAE=19.167
NC_035097.1	11236980	.	T	C	.	.	MAF_INRAE=2.5
NC_035097.1	11237209	.	A	T	.	.	MAF_INRAE=14.167
NC_035097.1	11237249	.	T	G	.	.	MAF_INRAE=2.5
NC_035097.1	11237485	.	G	C	.	.	MAF_INRAE=2.632
NC_035097.1	11239241	.	T	C	.	.	MAF_USDA=30.435
NC_035097.1	11239374	.	G	A	.	.	MAF_INRAE=23.684
NC_035097.1	11244903	.	T	G	.	.	MAF_USDA=3.448
NC_035097.1	11244907	.	G	T	.	.	MAF_USDA=4.31
NC_035097.1	11244950	.	A	T	.	.	MAF_USDA=4.31
NC_035097.1	11245204	.	C	A	.	.	MAF_INRAE=21.053
NC_035097.1	11246056	.	A	T	.	.	MAF_USDA=8.333
NC_035097.1	11246079	.	C	T	.	.	MAF_USDA=3.333
NC_035097.1	11246106	.	T	A	.	.	MAF_USDA=6.557
NC_035097.1	11246390	.	T	C	.	.	MAF_USDA=5.0
NC_035097.1	11246592	.	T	C	.	.	MAF_USDA=3.279
NC_035097.1	11246865	.	C	G	.	.	MAF_USDA=1.639
NC_035097.1	11246974	.	C	T	.	.	MAF_INRAE=2.632
NC_035097.1	11247424	.	C	T	.	.	MAF_USDA=2.459
NC_035097.1	11247577	.	C	T	.	.	MAF_INRAE=2.632
NC_035097.1	11247792	.	C	T	.	.	MAF_INRAE=2.632
NC_035097.1	11247808	.	T	C	.	.	MAF_INRAE=2.632
NC_035097.1	11248098	.	C	A	.	.	MAF_USDA=10.417
NC_035097.1	11248155	.	T	C	.	.	MAF_USDA=14.754
NC_035097.1	11248175	.	C	T	.	.	MAF_USDA=14.754
NC_035097.1	11248252	.	C	T	.	.	MAF_INRAE=2.632;MAF_USDA=4.167
NC_035097.1	11248823	.	C	T	.	.	MAF_INRAE=38.333
NC_035097.1	11248824	.	G	A	.	.	MAF_INRAE=15.833
NC_035097.1	11248839	.	A	G	.	.	MAF_INRAE=38.333
NC_035097.1	11248952	.	T	C	.	.	MAF_INRAE=2.632
NC_035097.1	11249207	.	C	T	.	.	MAF_INRAE=2.632
NC_035097.1	11249714	.	G	A	.	.	MAF_INRAE=2.632
NC_035097.1	11250227	.	A	G	.	.	MAF_USDA=22.727
NC_035097.1	11250317	.	G	T	.	.	MAF_USDA=26.087
NC_035097.1	11250346	.	A	G	.	.	MAF_INRAE=5.833
NC_035097.1	11250382	.	A	G	.	.	MAF_INRAE=9.167
NC_035097.1	11250387	.	C	A	.	.	MAF_INRAE=9.167
NC_035097.1	11250455	.	A	C	.	.	MAF_USDA=10.656
NC_035097.1	11250548	.	T	C	.	.	MAF_INRAE=2.632
NC_035097.1	11250555	.	T	A	.	.	MAF_INRAE=4.167
NC_035097.1	11250557	.	T	A	.	.	MAF_INRAE=5.0
NC_035097.1	11250584	.	G	A	.	.	MAF_INRAE=5.0;MAF_USDA=33.333
NC_035097.1	11250585	.	T	C	.	.	MAF_INRAE=5.0
NC_035097.1	11250586	.	C	T	.	.	MAF_INRAE=35.0
NC_035097.1	11250591	.	C	T	.	.	MAF_INRAE=5.0;MAF_USDA=17.797
NC_035097.1	11250592	.	A	T	.	.	MAF_INRAE=5.0;MAF_USDA=17.797
NC_035097.1	11250612	.	C	T	.	.	MAF_INRAE=4.167
NC_035097.1	11250614	.	G	A	.	.	MAF_INRAE=6.667
NC_035097.1	11250619	.	C	G	.	.	MAF_INRAE=10.0
NC_035097.1	11250623	.	G	A	.	.	MAF_INRAE=10.0
NC_035097.1	11250624	.	A	G	.	.	MAF_INRAE=10.0
NC_035097.1	11250635	.	T	A	.	.	MAF_INRAE=15.0
NC_035097.1	11250640	.	G	T	.	.	MAF_INRAE=15.0
NC_035097.1	11250641	.	A	G	.	.	MAF_INRAE=15.0
NC_035097.1	11250667	.	C	T	.	.	MAF_INRAE=11.667
NC_035097.1	11250693	.	A	T	.	.	MAF_INRAE=19.167
NC_035097.1	11250716	.	A	C	.	.	MAF_INRAE=21.667
NC_035097.1	11250732	.	G	A	.	.	MAF_INRAE=40.0
NC_035097.1	11250754	.	G	A	.	.	MAF_INRAE=8.333
NC_035097.1	11250760	.	A	G	.	.	MAF_INRAE=10.833
NC_035097.1	11253071	.	A	G	.	.	MAF_INRAE=5.0
NC_035097.1	11258692	.	C	A	.	.	MAF_INRAE=2.5
NC_035097.1	11258694	.	A	C	.	.	MAF_INRAE=2.5
NC_035097.1	11258732	.	G	A	.	.	MAF_INRAE=37.5;MAF_USDA=8.434
NC_035097.1	11258761	.	C	T	.	.	MAF_INRAE=3.333
NC_035097.1	11258788	.	G	A	.	.	MAF_INRAE=2.5
NC_035097.1	11258796	.	C	T	.	.	MAF_INRAE=5.0
NC_035097.1	11258797	.	A	G	.	.	MAF_INRAE=13.333
NC_035097.1	11258821	.	A	G	.	.	MAF_INRAE=9.167
NC_035097.1	11258878	.	T	C	.	.	MAF_INRAE=8.333
NC_035097.1	11258893	.	C	T	.	.	MAF_INRAE=30.833
NC_035097.1	11259232	.	T	G	.	.	MAF_USDA=3.333
NC_035097.1	11259268	.	G	A	.	.	MAF_INRAE=2.632
NC_035097.1	11259368	.	T	C	.	.	MAF_INRAE=2.632
NC_035097.1	11259397	.	T	C	.	.	MAF_USDA=2.542
NC_035097.1	11259468	.	G	C	.	.	MAF_USDA=2.5
NC_035097.1	11259553	.	A	G	.	.	MAF_USDA=8.333
NC_035097.1	11260264	.	C	T	.	.	MAF_USDA=22.917
NC_035097.1	11260265	.	C	A	.	.	MAF_USDA=27.083
NC_035097.1	11260432	.	C	A	.	.	MAF_USDA=8.333
NC_035097.1	11260878	.	A	T	.	.	MAF_USDA=25.0
NC_035097.1	11260890	.	A	G	.	.	MAF_USDA=31.25
NC_035097.1	11260912	.	T	C	.	.	MAF_USDA=15.254
NC_035097.1	11260918	.	A	G	.	.	MAF_USDA=14.458
NC_035097.1	11260970	.	T	G	.	.	MAF_USDA=2.083
NC_035097.1	11261000	.	G	A	.	.	MAF_INRAE=2.632;MAF_USDA=3.39
NC_035097.1	11261908	.	T	C	.	.	MAF_USDA=18.75
NC_035097.1	11261935	.	A	G	.	.	MAF_USDA=27.083
NC_035097.1	11261936	.	G	C	.	.	MAF_USDA=16.667
NC_035097.1	11261939	.	C	T	.	.	MAF_USDA=22.917
NC_035097.1	11262010	.	G	T	.	.	MAF_USDA=6.78
NC_035097.1	11262260	.	A	G	.	.	MAF_USDA=20.482
NC_035097.1	11262626	.	G	A,*	.	.	MAF_INRAE=15.789
NC_035097.1	11262683	.	G	T	.	.	MAF_USDA=25.0
NC_035097.1	11262700	.	G	A	.	.	MAF_USDA=20.833
NC_035097.1	11262854	.	C	A	.	.	MAF_USDA=2.083
NC_035097.1	11263078	.	T	G	.	.	MAF_USDA=8.333
NC_035097.1	11263253	.	A	T	.	.	MAF_USDA=8.333
NC_035097.1	11263254	.	T	A	.	.	MAF_USDA=8.333
NC_035097.1	11263255	.	A	T	.	.	MAF_USDA=8.333
NC_035097.1	11263480	.	T	G	.	.	MAF_USDA=8.333
NC_035097.1	11263557	.	C	A	.	.	MAF_USDA=8.333
NC_035097.1	11264083	.	C	G	.	.	MAF_USDA=3.39
NC_035097.1	11264086	.	A	T	.	.	MAF_USDA=37.349
NC_035097.1	11264226	.	T	C	.	.	MAF_USDA=8.333
NC_035097.1	11264271	.	C	G	.	.	MAF_USDA=8.333
NC_035097.1	11264297	.	T	C	.	.	MAF_INRAE=4.167
NC_035097.1	11264310	.	A	G	.	.	MAF_INRAE=2.5
NC_035097.1	11264313	.	C	A	.	.	MAF_INRAE=17.5
NC_035097.1	11264395	.	G	T	.	.	MAF_INRAE=12.5
NC_035097.1	11264397	.	C	A	.	.	MAF_INRAE=11.667
NC_035097.1	11264416	.	A	T	.	.	MAF_INRAE=11.667
NC_035097.1	11264426	.	T	C	.	.	MAF_INRAE=35.833
NC_035097.1	11264437	.	C	A	.	.	MAF_INRAE=16.667
NC_035097.1	11264477	.	T	G	.	.	MAF_INRAE=1.667
NC_035097.1	11264483	.	A	C	.	.	MAF_INRAE=2.5
NC_035097.1	11264484	.	A	T	.	.	MAF_INRAE=8.333
NC_035097.1	11264485	.	G	A	.	.	MAF_INRAE=3.333
NC_035097.1	11264489	.	G	C	.	.	MAF_INRAE=12.5
NC_035097.1	11264521	.	C	T	.	.	MAF_INRAE=30.833
NC_035097.1	11264522	.	A	C	.	.	MAF_INRAE=23.333
NC_035097.1	11264529	.	A	G	.	.	MAF_INRAE=37.5
NC_035097.1	11264542	.	G	A	.	.	MAF_INRAE=10.833
NC_035097.1	11264559	.	C	A	.	.	MAF_INRAE=3.333
NC_035097.1	11264579	.	C	A	.	.	MAF_INRAE=24.167
NC_035097.1	11264591	.	A	C	.	.	MAF_INRAE=49.167
NC_035097.1	11264702	.	G	A	.	.	MAF_INRAE=28.333
NC_035097.1	11264713	.	A	T	.	.	MAF_INRAE=14.167
NC_035097.1	11264923	.	T	G	.	.	MAF_INRAE=5.833
NC_035097.1	11264934	.	T	C	.	.	MAF_INRAE=13.333
NC_035097.1	11265011	.	C	A	.	.	MAF_INRAE=3.333
NC_035097.1	11265058	.	T	A	.	.	MAF_INRAE=3.333
NC_035097.1	11265108	.	G	A	.	.	MAF_INRAE=11.667
NC_035097.1	11265141	.	C	A	.	.	MAF_INRAE=2.632
NC_035097.1	11265147	.	C	A	.	.	MAF_USDA=6.25
NC_035097.1	11265151	.	T	G	.	.	MAF_USDA=6.25
NC_035097.1	11265293	.	A	C	.	.	MAF_USDA=6.78
NC_035097.1	11265321	.	A	T	.	.	MAF_USDA=4.237
NC_035097.1	11265528	.	A	G	.	.	MAF_INRAE=11.667
NC_035097.1	11265538	.	C	A	.	.	MAF_INRAE=2.5
NC_035097.1	11265544	.	G	T	.	.	MAF_INRAE=3.333
NC_035097.1	11265553	.	T	G	.	.	MAF_INRAE=15.833
NC_035097.1	11265557	.	T	A	.	.	MAF_INRAE=5.0
NC_035097.1	11265587	.	G	T	.	.	MAF_INRAE=19.167
NC_035097.1	11265741	.	C	G	.	.	MAF_USDA=10.417
NC_035097.1	11265807	.	T	A	.	.	MAF_USDA=3.333
NC_035097.1	11265828	.	C	A	.	.	MAF_USDA=7.5
NC_035097.1	11265857	.	T	C	.	.	MAF_USDA=12.5
NC_035097.1	11265925	.	A	T	.	.	MAF_USDA=14.583
NC_035097.1	11265928	.	T	G	.	.	MAF_USDA=16.667
NC_035097.1	11265929	.	A	T	.	.	MAF_USDA=10.417
NC_035097.1	11266008	.	G	A	.	.	MAF_USDA=1.724
NC_035097.1	11268047	.	A	C	.	.	MAF_USDA=6.25
NC_035097.1	11268054	.	T	C	.	.	MAF_USDA=33.333
NC_035097.1	11268057	.	C	T	.	.	MAF_USDA=39.583
NC_035097.1	11268061	.	T	A	.	.	MAF_USDA=29.167
NC_035097.1	11268065	.	T	C	.	.	MAF_USDA=29.167
NC_035097.1	11268084	.	C	T	.	.	MAF_USDA=22.917
NC_035097.1	11268104	.	A	T	.	.	MAF_USDA=6.25
NC_035097.1	11268545	.	T	C	.	.	MAF_USDA=3.659
NC_035097.1	11268565	.	T	A	.	.	MAF_USDA=8.333
NC_035097.1	11268583	.	C	A	.	.	MAF_USDA=8.333
NC_035097.1	11268592	.	C	G	.	.	MAF_USDA=43.75
NC_035097.1	11268600	.	A	C	.	.	MAF_USDA=8.333
NC_035097.1	11268639	.	T	A	.	.	MAF_USDA=2.586
NC_035097.1	11268667	.	A	T	.	.	MAF_USDA=1.695
NC_035097.1	11268839	.	T	G	.	.	MAF_USDA=8.333
NC_035097.1	11268851	.	G	C	.	.	MAF_USDA=10.417
NC_035097.1	11268897	.	A	C	.	.	MAF_USDA=6.897
NC_035097.1	11268899	.	G	A	.	.	MAF_INRAE=31.579
NC_035097.1	11268904	.	T	A	.	.	MAF_USDA=4.31
NC_035097.1	11269318	.	C	T	.	.	MAF_USDA=2.083
NC_035097.1	11269465	.	G	A	.	.	MAF_USDA=6.25
NC_035097.1	11269826	.	T	G	.	.	MAF_INRAE=30.0
NC_035097.1	11269860	.	A	T	.	.	MAF_INRAE=30.0
NC_035097.1	11269917	.	A	C	.	.	MAF_INRAE=49.167
NC_035097.1	11269918	.	A	C	.	.	MAF_USDA=8.696
NC_035097.1	11269926	.	G	C	.	.	MAF_USDA=10.87
NC_035097.1	11269983	.	A	C	.	.	MAF_INRAE=49.167
NC_035097.1	11270103	.	G	A	.	.	MAF_INRAE=23.333
NC_035097.1	11270149	.	T	G	.	.	MAF_INRAE=13.333
NC_035097.1	11270168	.	C	G	.	.	MAF_INRAE=36.667
NC_035097.1	11270178	.	A	G	.	.	MAF_INRAE=5.0
NC_035097.1	11270219	.	C	A	.	.	MAF_INRAE=5.0
NC_035097.1	11270294	.	T	G	.	.	MAF_USDA=4.348
NC_035097.1	11270295	.	A	T	.	.	MAF_USDA=4.348
NC_035097.1	11270304	.	A	T	.	.	MAF_USDA=4.348
NC_035097.1	11270324	.	C	T	.	.	MAF_USDA=8.333
NC_035097.1	11270350	.	G	A	.	.	MAF_USDA=8.333
NC_035097.1	11270367	.	A	C	.	.	MAF_USDA=8.333
NC_035097.1	11270368	.	T	A	.	.	MAF_USDA=6.25
NC_035097.1	11270393	.	T	C	.	.	MAF_USDA=31.25
NC_035097.1	11270422	.	T	C	.	.	MAF_USDA=33.333
NC_035097.1	11270423	.	G	A	.	.	MAF_USDA=3.39
NC_035097.1	11270424	.	T	C	.	.	MAF_USDA=3.39
NC_035097.1	11270470	.	A	T	.	.	MAF_USDA=4.31
NC_035097.1	11270513	.	G	A	.	.	MAF_USDA=4.167
NC_035097.1	11270515	.	T	C	.	.	MAF_USDA=10.417
NC_035097.1	11270566	.	T	C	.	.	MAF_INRAE=40.0
NC_035097.1	11270570	.	T	C	.	.	MAF_INRAE=44.167
NC_035097.1	11270661	.	C	A	.	.	MAF_USDA=1.667
NC_035097.1	11270688	.	A	T	.	.	MAF_USDA=1.695
NC_035097.1	11270780	.	A	C	.	.	MAF_INRAE=45.0
NC_035097.1	11270833	.	C	A	.	.	MAF_INRAE=13.333
NC_035097.1	11270839	.	T	G	.	.	MAF_INRAE=46.667
NC_035097.1	11270866	.	C	T	.	.	MAF_INRAE=1.667
NC_035097.1	11270880	.	C	T	.	.	MAF_INRAE=1.667
NC_035097.1	11271487	.	G	A	.	.	MAF_INRAE=2.632
NC_035097.1	11272167	.	T	G	.	.	MAF_INRAE=2.632
NC_035097.1	11272189	.	T	A	.	.	MAF_INRAE=2.632
NC_035097.1	11272936	.	A	T	.	.	MAF_INRAE=7.5
NC_035097.1	11272938	.	G	T	.	.	MAF_INRAE=1.667
NC_035097.1	11272941	.	C	T	.	.	MAF_INRAE=4.167
NC_035097.1	11272956	.	C	A	.	.	MAF_INRAE=37.5
NC_035097.1	11272975	.	C	G	.	.	MAF_INRAE=8.333
NC_035097.1	11272987	.	T	C	.	.	MAF_INRAE=16.667
NC_035097.1	11272994	.	G	T	.	.	MAF_INRAE=33.333
NC_035097.1	11272996	.	G	A	.	.	MAF_INRAE=14.167
NC_035097.1	11273002	.	C	T	.	.	MAF_INRAE=43.333
NC_035097.1	11273017	.	C	A	.	.	MAF_INRAE=4.167;MAF_USDA=4.918
NC_035097.1	11273044	.	G	C	.	.	MAF_INRAE=31.667
NC_035097.1	11273719	.	C	A	.	.	MAF_USDA=4.167
NC_035097.1	11273799	.	T	A	.	.	MAF_USDA=12.5
NC_035097.1	11273841	.	C	A	.	.	MAF_USDA=10.417
NC_035097.1	11273955	.	C	T	.	.	MAF_INRAE=3.333
NC_035097.1	11273959	.	C	A	.	.	MAF_INRAE=8.333
NC_035097.1	11274005	.	T	C	.	.	MAF_INRAE=3.333
NC_035097.1	11274014	.	G	T	.	.	MAF_INRAE=27.5
NC_035097.1	11274047	.	G	A	.	.	MAF_INRAE=1.667
NC_035097.1	11277931	.	C	A	.	.	MAF_INRAE=3.333
NC_035097.1	11277954	.	C	A	.	.	MAF_INRAE=5.0
NC_035097.1	11277966	.	C	T	.	.	MAF_INRAE=2.5
NC_035097.1	11277975	.	G	C	.	.	MAF_INRAE=3.333
NC_035097.1	11278221	.	G	A	.	.	MAF_INRAE=36.667
NC_035097.1	11278251	.	T	C	.	.	MAF_INRAE=26.667
NC_035097.1	11278276	.	G	A	.	.	MAF_INRAE=38.333
NC_035097.1	11278278	.	T	C	.	.	MAF_INRAE=38.333
NC_035097.1	11278279	.	A	T	.	.	MAF_INRAE=9.167
NC_035097.1	11278293	.	T	C	.	.	MAF_INRAE=28.333
NC_035097.1	11278328	.	A	T	.	.	MAF_INRAE=32.5
NC_035097.1	11278330	.	G	A	.	.	MAF_INRAE=35.0
NC_035097.1	11278369	.	C	T	.	.	MAF_INRAE=4.167
NC_035097.1	11278473	.	G	T	.	.	MAF_INRAE=47.5
NC_035097.1	11279537	.	G	A	.	.	MAF_INRAE=12.5
NC_035097.1	11279543	.	G	A	.	.	MAF_INRAE=2.5
NC_035097.1	11279548	.	G	C	.	.	MAF_USDA=2.083
NC_035097.1	11279584	.	C	A	.	.	MAF_INRAE=12.5
NC_035097.1	11279628	.	G	A	.	.	MAF_INRAE=1.667
NC_035097.1	11279650	.	C	A	.	.	MAF_INRAE=30.0
NC_035097.1	11279694	.	A	C	.	.	MAF_INRAE=6.667
NC_035097.1	11279722	.	G	C	.	.	MAF_INRAE=9.167
NC_035097.1	11279742	.	C	A	.	.	MAF_INRAE=23.333
NC_035097.1	11279758	.	A	C	.	.	MAF_INRAE=10.0
NC_035097.1	11279767	.	G	A	.	.	MAF_INRAE=37.5
NC_035097.1	11279787	.	G	A	.	.	MAF_INRAE=41.667
NC_035097.1	11279822	.	G	A	.	.	MAF_INRAE=43.333
NC_035097.1	11279853	.	A	T	.	.	MAF_INRAE=36.667
NC_035097.1	11279950	.	T	C	.	.	MAF_INRAE=2.632
NC_035097.1	11279962	.	A	C	.	.	MAF_INRAE=11.667
NC_035097.1	11279963	.	C	A	.	.	MAF_INRAE=5.0
NC_035097.1	11279998	.	A	G	.	.	MAF_INRAE=3.333
NC_035097.1	11280007	.	G	T	.	.	MAF_INRAE=1.667
NC_035097.1	11280014	.	A	G	.	.	MAF_INRAE=3.333
NC_035097.1	11280028	.	G	A	.	.	MAF_INRAE=4.167
NC_035097.1	11280046	.	G	T	.	.	MAF_INRAE=5.833
NC_035097.1	11280097	.	A	C	.	.	MAF_INRAE=30.0
NC_035097.1	11280113	.	T	G	.	.	MAF_INRAE=9.167
NC_035097.1	11280118	.	C	T	.	.	MAF_INRAE=9.167
NC_035097.1	11280211	.	A	C	.	.	MAF_INRAE=34.167
NC_035097.1	11280212	.	A	C	.	.	MAF_INRAE=9.167
NC_035097.1	11280222	.	T	G	.	.	MAF_INRAE=1.667
NC_035097.1	11280234	.	G	A	.	.	MAF_INRAE=1.667
NC_035097.1	11280235	.	G	T	.	.	MAF_INRAE=1.667
NC_035097.1	11280294	.	C	A	.	.	MAF_USDA=3.279
NC_035097.1	11280299	.	A	C	.	.	MAF_INRAE=4.167
NC_035097.1	11280310	.	C	T	.	.	MAF_USDA=2.459
NC_035097.1	11280319	.	T	A	.	.	MAF_INRAE=42.5
NC_035097.1	11280339	.	C	T	.	.	MAF_INRAE=35.833
NC_035097.1	11280351	.	G	A	.	.	MAF_INRAE=1.667
NC_035097.1	11280359	.	C	T	.	.	MAF_INRAE=40.0
NC_035097.1	11280370	.	G	A	.	.	MAF_INRAE=11.667
NC_035097.1	11280373	.	C	G	.	.	MAF_INRAE=28.333
NC_035097.1	11280380	.	A	G	.	.	MAF_INRAE=1.667
NC_035097.1	11280385	.	A	C	.	.	MAF_INRAE=2.5;MAF_USDA=8.197
NC_035097.1	11280393	.	T	G	.	.	MAF_INRAE=10.0
NC_035097.1	11280394	.	C	A	.	.	MAF_INRAE=6.667
NC_035097.1	11280472	.	C	A	.	.	MAF_INRAE=47.5
NC_035097.1	11280488	.	A	T	.	.	MAF_INRAE=11.667
NC_035097.1	11280577	.	G	T	.	.	MAF_USDA=4.167
NC_035097.1	11280597	.	C	G	.	.	MAF_INRAE=11.667
NC_035097.1	11280611	.	C	A	.	.	MAF_INRAE=4.167;MAF_USDA=12.5
NC_035097.1	11280612	.	A	C	.	.	MAF_INRAE=3.333
NC_035097.1	11280617	.	G	A	.	.	MAF_INRAE=4.167
NC_035097.1	11280619	.	G	A	.	.	MAF_INRAE=4.167
NC_035097.1	11280623	.	G	A	.	.	MAF_USDA=10.417
NC_035097.1	11280635	.	A	G	.	.	MAF_INRAE=36.667
NC_035097.1	11280647	.	T	C	.	.	MAF_INRAE=1.667
NC_035097.1	11280653	.	A	T	.	.	MAF_INRAE=2.5
NC_035097.1	11280679	.	A	T	.	.	MAF_INRAE=3.333
NC_035097.1	11280685	.	T	A	.	.	MAF_INRAE=11.667
NC_035097.1	11280692	.	A	C	.	.	MAF_INRAE=33.333
NC_035097.1	11280721	.	G	T	.	.	MAF_INRAE=10.0
NC_035097.1	11280723	.	G	A	.	.	MAF_INRAE=10.0
NC_035097.1	11280724	.	G	T	.	.	MAF_INRAE=10.0
NC_035097.1	11280746	.	T	A	.	.	MAF_INRAE=35.0
NC_035097.1	11280761	.	A	T	.	.	MAF_INRAE=23.333
NC_035097.1	11280770	.	G	A	.	.	MAF_INRAE=3.333
NC_035097.1	11280776	.	T	A	.	.	MAF_INRAE=4.167
NC_035097.1	11280794	.	T	A	.	.	MAF_INRAE=4.167
NC_035097.1	11280795	.	A	G	.	.	MAF_INRAE=4.167
NC_035097.1	11280846	.	C	G	.	.	MAF_INRAE=2.5
NC_035097.1	11280852	.	T	G	.	.	MAF_USDA=35.417
NC_035097.1	11280873	.	C	T	.	.	MAF_USDA=25.0
NC_035097.1	11280900	.	C	A	.	.	MAF_INRAE=30.833
NC_035097.1	11280901	.	T	G	.	.	MAF_INRAE=30.833
NC_035097.1	11280958	.	G	C	.	.	MAF_INRAE=3.333
NC_035097.1	11280988	.	G	A	.	.	MAF_INRAE=30.0
NC_035097.1	11281022	.	A	T	.	.	MAF_INRAE=38.333
NC_035097.1	11281539	.	C	A	.	.	MAF_INRAE=36.667;MAF_USDA=4.167
NC_035097.1	11281553	.	C	T	.	.	MAF_INRAE=6.667
NC_035097.1	11281554	.	CTCAGTCAG	CTCAGTCAA	.	.	MAF_USDA=12.5
NC_035097.1	11281562	.	G	A	.	.	MAF_INRAE=37.975;MAF_USDA=16.393
NC_035097.1	11281597	.	A	T	.	.	MAF_INRAE=5.833;MAF_USDA=12.5
NC_035097.1	11281622	.	A	T	.	.	MAF_INRAE=1.667
NC_035097.1	11281626	.	T	C	.	.	MAF_INRAE=1.667;MAF_USDA=2.459
NC_035097.1	11281627	.	T	C	.	.	MAF_INRAE=1.667;MAF_USDA=2.459
NC_035097.1	11281652	.	G	A	.	.	MAF_INRAE=6.667;MAF_USDA=14.583
NC_035097.1	11281661	.	G	C	.	.	MAF_INRAE=7.5;MAF_USDA=20.833
NC_035097.1	11281727	.	G	T	.	.	MAF_INRAE=1.667;MAF_USDA=4.098
NC_035097.1	11281755	.	G	A	.	.	MAF_INRAE=3.333
NC_035097.1	11281791	.	G	C	.	.	MAF_INRAE=3.333
NC_035097.1	11281795	.	G	A	.	.	MAF_USDA=23.529
NC_035097.1	11281801	.	C	A	.	.	MAF_USDA=25.294
NC_035097.1	11281810	.	G	A	.	.	MAF_INRAE=2.5
NC_035097.1	11281839	.	T	A	.	.	MAF_USDA=44.643
NC_035097.1	11281842	.	A	C	.	.	MAF_USDA=7.5
NC_035097.1	11281843	.	G	T	.	.	MAF_USDA=2.5
NC_035097.1	11281879	.	C	G	.	.	MAF_USDA=6.25
NC_035097.1	11281881	.	C	T	.	.	MAF_USDA=6.25
NC_035097.1	11281896	.	T	A	.	.	MAF_INRAE=35.443;MAF_USDA=12.5
NC_035097.1	11281909	.	A	G	.	.	MAF_USDA=1.695
NC_035097.1	11281914	.	T	A	.	.	MAF_USDA=2.5
NC_035097.1	11281930	.	G	A	.	.	MAF_USDA=4.167
NC_035097.1	11281952	.	G	T	.	.	MAF_USDA=3.571
NC_035097.1	11281961	.	G	T	.	.	MAF_INRAE=3.165;MAF_USDA=4.167
NC_035097.1	11281973	.	G	C	.	.	MAF_INRAE=5.0;MAF_USDA=6.548
NC_035097.1	11281979	.	G	A	.	.	MAF_USDA=3.333
NC_035097.1	11281996	.	A	C	.	.	MAF_INRAE=5.0;MAF_USDA=6.25
NC_035097.1	11282035	.	G	A	.	.	MAF_INRAE=41.139
NC_035097.1	11282073	.	C	G	.	.	MAF_INRAE=1.667
NC_035097.1	11282088	.	A	T	.	.	MAF_INRAE=6.667
NC_035097.1	11282101	.	A	G	.	.	MAF_INRAE=5.833
NC_035097.1	11282114	.	G	T	.	.	MAF_INRAE=3.333
NC_035097.1	11282137	.	G	T	.	.	MAF_USDA=1.639
NC_035097.1	11282187	.	T	G	.	.	MAF_INRAE=1.667;MAF_USDA=4.098
NC_035097.1	11282200	.	A	G	.	.	MAF_INRAE=1.667
NC_035097.1	11282202	.	G	A	.	.	MAF_INRAE=18.333
NC_035097.1	11282220	.	C	T	.	.	MAF_INRAE=19.167;MAF_USDA=8.824
NC_035097.1	11282238	.	T	C	.	.	MAF_INRAE=48.333
NC_035097.1	11282294	.	G	A	.	.	MAF_INRAE=3.333;MAF_USDA=9.412
NC_035097.1	11282295	.	C	T	.	.	MAF_INRAE=4.167;MAF_USDA=14.706
NC_035097.1	11282336	.	G	T	.	.	MAF_INRAE=1.667
NC_035097.1	11282340	.	G	C	.	.	MAF_INRAE=1.667
NC_035097.1	11282349	.	T	C	.	.	MAF_INRAE=2.5
NC_035097.1	11282390	.	A	G	.	.	MAF_INRAE=12.5
NC_035097.1	11282394	.	A	C	.	.	MAF_INRAE=5.0;MAF_USDA=7.059
NC_035097.1	11282396	.	G	A	.	.	MAF_INRAE=8.333
NC_035097.1	11282415	.	G	A	.	.	MAF_INRAE=5.0;MAF_USDA=7.059
NC_035097.1	11282422	.	A	T	.	.	MAF_USDA=7.647
NC_035097.1	11282461	.	C	T	.	.	MAF_USDA=8.333
NC_035097.1	11282465	.	A	G	.	.	MAF_INRAE=4.167;MAF_USDA=10.417
NC_035097.1	11282466	.	T	G	.	.	MAF_INRAE=14.167
NC_035097.1	11282503	.	G	A	.	.	MAF_INRAE=40.833
NC_035097.1	11282509	.	C	T	.	.	MAF_INRAE=11.667
NC_035097.1	11282535	.	G	T	.	.	MAF_INRAE=29.167;MAF_USDA=20.833
NC_035097.1	11282542	.	G	A	.	.	MAF_INRAE=10.0
NC_035097.1	11282574	.	G	A	.	.	MAF_INRAE=7.5
NC_035097.1	11282575	.	T	A	.	.	MAF_INRAE=7.5
NC_035097.1	11282578	.	A	G	.	.	MAF_INRAE=6.667
NC_035097.1	11282608	.	T	C	.	.	MAF_INRAE=2.5
NC_035097.1	11282612	.	G	A	.	.	MAF_INRAE=9.167
NC_035097.1	11282613	.	A	T	.	.	MAF_INRAE=5.0;MAF_USDA=14.583
NC_035097.1	11282614	.	G	T	.	.	MAF_INRAE=21.667
NC_035097.1	11282624	.	G	T	.	.	MAF_INRAE=25.833
NC_035097.1	11282645	.	G	A	.	.	MAF_INRAE=2.5
NC_035097.1	11282726	.	G	C	.	.	MAF_INRAE=3.333
NC_035097.1	11282735	.	T	C	.	.	MAF_INRAE=2.5
NC_035097.1	11282742	.	C	G	.	.	MAF_INRAE=9.167;MAF_USDA=39.583
NC_035097.1	11282809	.	A	G	.	.	MAF_INRAE=10.833
NC_035097.1	11282822	.	T	G	.	.	MAF_INRAE=9.167
NC_035097.1	11282827	.	G	T	.	.	MAF_INRAE=16.667
NC_035097.1	11282832	.	A	C	.	.	MAF_INRAE=9.167
NC_035097.1	11282837	.	C	A	.	.	MAF_INRAE=9.167
NC_035097.1	11282842	.	G	A	.	.	MAF_INRAE=19.167
NC_035097.1	11282867	.	A	T	.	.	MAF_INRAE=7.5
NC_035097.1	11282868	.	T	C	.	.	MAF_INRAE=7.5
NC_035097.1	11282891	.	A	C	.	.	MAF_INRAE=6.667;MAF_USDA=10.417
NC_035097.1	11282899	.	G	T	.	.	MAF_INRAE=5.0
NC_035097.1	11282900	.	G	A	.	.	MAF_INRAE=6.667
NC_035097.1	11282923	.	C	A	.	.	MAF_USDA=4.918
NC_035097.1	11282931	.	G	T	.	.	MAF_INRAE=28.333;MAF_USDA=14.118
NC_035097.1	11282932	.	C	T	.	.	MAF_INRAE=31.667
NC_035097.1	11282935	.	T	G	.	.	MAF_INRAE=3.333
NC_035097.1	11282943	.	G	C	.	.	MAF_INRAE=8.333
NC_035097.1	11282948	.	G	A	.	.	MAF_USDA=10.588
NC_035097.1	11282960	.	G	A	.	.	MAF_USDA=7.5
NC_035097.1	11283113	.	G	A	.	.	MAF_USDA=50.0
NC_035097.1	11283173	.	G	A	.	.	MAF_USDA=4.167
NC_035097.1	11283179	.	G	A	.	.	MAF_USDA=14.583
NC_035097.1	11283215	.	A	T	.	.	MAF_USDA=2.5
NC_035097.1	11283270	.	G	A	.	.	MAF_INRAE=6.667
NC_035097.1	11283304	.	G	A	.	.	MAF_INRAE=5.0;MAF_USDA=6.557
NC_035097.1	11283413	.	C	T	.	.	MAF_INRAE=15.789
NC_035097.1	11283432	.	T	G	.	.	MAF_INRAE=38.608;MAF_USDA=16.471
NC_035097.1	11283460	.	A	G	.	.	MAF_INRAE=3.333;MAF_USDA=6.557
NC_035097.1	11283462	.	T	C	.	.	MAF_INRAE=1.667
NC_035097.1	11283465	.	C	A	.	.	MAF_INRAE=3.797;MAF_USDA=7.059
NC_035097.1	11283547	.	A	G	.	.	MAF_INRAE=38.608;MAF_USDA=17.059
NC_035097.1	11283556	.	T	C	.	.	MAF_INRAE=17.089;MAF_USDA=19.412
NC_035097.1	11283559	.	A	T	.	.	MAF_INRAE=1.667
NC_035097.1	11283563	.	A	G	.	.	MAF_INRAE=1.667
NC_035097.1	11283614	.	G	A	.	.	MAF_INRAE=5.833;MAF_USDA=11.176
NC_035097.1	11283626	.	G	A	.	.	MAF_USDA=7.377
NC_035097.1	11283637	.	A	G	.	.	MAF_USDA=3.279
NC_035097.1	11283666	.	G	T	.	.	MAF_INRAE=11.667;MAF_USDA=4.098
NC_035097.1	11283671	.	T	C	.	.	MAF_INRAE=6.667
NC_035097.1	11283672	.	G	A	.	.	MAF_USDA=3.279
NC_035097.1	11283674	.	T	A	.	.	MAF_INRAE=11.667;MAF_USDA=3.279
NC_035097.1	11283705	.	T	G	.	.	MAF_INRAE=1.667
NC_035097.1	11283706	.	T	A	.	.	MAF_INRAE=1.667
NC_035097.1	11283717	.	G	C	.	.	MAF_INRAE=46.203
NC_035097.1	11283736	.	T	A	.	.	MAF_INRAE=16.667;MAF_USDA=2.459
NC_035097.1	11283737	.	A	G	.	.	MAF_INRAE=7.5
NC_035097.1	11283749	.	T	A	.	.	MAF_INRAE=10.0;MAF_USDA=4.918
NC_035097.1	11283775	.	T	G	.	.	MAF_INRAE=25.0;MAF_USDA=14.583
NC_035097.1	11283777	.	C	A	.	.	MAF_INRAE=20.833;MAF_USDA=11.765
NC_035097.1	11283787	.	C	A	.	.	MAF_INRAE=1.667
NC_035097.1	11283791	.	C	T	.	.	MAF_INRAE=15.833
NC_035097.1	11283794	.	G	T	.	.	MAF_INRAE=3.333;MAF_USDA=5.882
NC_035097.1	11283798	.	A	C	.	.	MAF_INRAE=1.667
NC_035097.1	11283799	.	G	T	.	.	MAF_INRAE=5.833
NC_035097.1	11283812	.	T	C	.	.	MAF_INRAE=5.833;MAF_USDA=7.647
NC_035097.1	11283829	.	T	G	.	.	MAF_USDA=4.918
NC_035097.1	11283836	.	A	C	.	.	MAF_USDA=2.459
NC_035097.1	11283870	.	C	T	.	.	MAF_INRAE=9.167;MAF_USDA=6.25
NC_035097.1	11283890	.	T	G	.	.	MAF_INRAE=3.333
NC_035097.1	11283891	.	A	T	.	.	MAF_INRAE=3.333
NC_035097.1	11283950	.	A	G	.	.	MAF_INRAE=17.5
NC_035097.1	11283952	.	G	T	.	.	MAF_INRAE=4.167;MAF_USDA=6.557
NC_035097.1	11283953	.	G	A	.	.	MAF_INRAE=23.333
NC_035097.1	11283960	.	A	G	.	.	MAF_INRAE=9.167
NC_035097.1	11283962	.	T	C	.	.	MAF_INRAE=10.833
NC_035097.1	11283983	.	C	G	.	.	MAF_INRAE=23.333
NC_035097.1	11283987	.	G	T	.	.	MAF_INRAE=31.667
NC_035097.1	11284013	.	G	T	.	.	MAF_INRAE=2.5
NC_035097.1	11284040	.	G	A	.	.	MAF_INRAE=18.333
NC_035097.1	11284083	.	T	G	.	.	MAF_USDA=7.377
NC_035097.1	11284093	.	A	G	.	.	MAF_INRAE=24.167
NC_035097.1	11284095	.	A	C	.	.	MAF_USDA=1.639
NC_035097.1	11284098	.	C	A	.	.	MAF_INRAE=9.167
NC_035097.1	11284127	.	G	T	.	.	MAF_INRAE=1.667
NC_035097.1	11284155	.	A	C	.	.	MAF_INRAE=6.667;MAF_USDA=6.557
NC_035097.1	11284158	.	G	T	.	.	MAF_INRAE=27.5
NC_035097.1	11284162	.	T	G	.	.	MAF_INRAE=38.333
NC_035097.1	11284187	.	T	G	.	.	MAF_INRAE=1.667;MAF_USDA=1.639
NC_035097.1	11284207	.	C	A	.	.	MAF_INRAE=40.0
NC_035097.1	11284221	.	T	C	.	.	MAF_USDA=3.529
NC_035097.1	11284222	.	C	A	.	.	MAF_INRAE=4.167;MAF_USDA=6.557
NC_035097.1	11284227	.	C	G	.	.	MAF_INRAE=1.667
NC_035097.1	11284233	.	G	A	.	.	MAF_INRAE=5.696;MAF_USDA=5.294
NC_035097.1	11284237	.	T	C	.	.	MAF_INRAE=1.667
NC_035097.1	11284245	.	C	T	.	.	MAF_INRAE=3.333
NC_035097.1	11284248	.	A	T	.	.	MAF_INRAE=4.167;MAF_USDA=11.475
NC_035097.1	11284309	.	T	C	.	.	MAF_INRAE=1.667
NC_035097.1	11284313	.	A	G	.	.	MAF_INRAE=1.667;MAF_USDA=4.098
NC_035097.1	11284318	.	T	C	.	.	MAF_INRAE=2.5
NC_035097.1	11284336	.	C	T	.	.	MAF_INRAE=15.823;MAF_USDA=20.0
NC_035097.1	11284390	.	C	T	.	.	MAF_INRAE=1.667
NC_035097.1	11284492	.	G	A	.	.	MAF_USDA=8.621
NC_035097.1	11284567	.	T	C	.	.	MAF_INRAE=47.368
NC_035097.1	11284568	.	T	A	.	.	MAF_INRAE=46.667;MAF_USDA=15.854
NC_035097.1	11284573	.	A	C	.	.	MAF_USDA=7.317
NC_035097.1	11284574	.	G	A	.	.	MAF_USDA=12.805
NC_035097.1	11284578	.	C	G	.	.	MAF_INRAE=14.557;MAF_USDA=17.073
NC_035097.1	11284623	.	A	G	.	.	MAF_INRAE=5.833;MAF_USDA=8.537
NC_035097.1	11284703	.	C	T	.	.	MAF_INRAE=5.833;MAF_USDA=8.537
NC_035097.1	11284717	.	T	C	.	.	MAF_INRAE=39.241;MAF_USDA=17.683
NC_035097.1	11284752	.	A	G	.	.	MAF_INRAE=27.215;MAF_USDA=18.072
NC_035097.1	11284783	.	T	A	.	.	MAF_INRAE=15.823;MAF_USDA=20.482
NC_035097.1	11284789	.	A	C	.	.	MAF_INRAE=13.333;MAF_USDA=3.39
NC_035097.1	11284793	.	T	G	.	.	MAF_INRAE=31.579;MAF_USDA=12.651
NC_035097.1	11284825	.	G	A	.	.	MAF_INRAE=21.053;MAF_USDA=22.917
NC_035097.1	11284921	.	A	G	.	.	MAF_INRAE=36.842;MAF_USDA=18.293
NC_035097.1	11284998	.	G	A	.	.	MAF_INRAE=5.833;MAF_USDA=8.475
NC_035097.1	11285034	.	G	A	.	.	MAF_INRAE=5.263;MAF_USDA=14.583
NC_035097.1	11285143	.	G	A	.	.	MAF_USDA=22.917
NC_035097.1	11285407	.	T	C	.	.	MAF_USDA=45.833
NC_035097.1	11285473	.	C	A	.	.	MAF_INRAE=5.833;MAF_USDA=8.235
NC_035097.1	11285540	.	C	G	.	.	MAF_INRAE=37.342;MAF_USDA=6.25
NC_035097.1	11285546	.	T	C	.	.	MAF_USDA=1.639
NC_035097.1	11285618	.	C	A	.	.	MAF_INRAE=15.19;MAF_USDA=35.417
NC_035097.1	11285621	.	C	T	.	.	MAF_INRAE=4.167
NC_035097.1	11285680	.	A	G	.	.	MAF_INRAE=38.608;MAF_USDA=12.5
NC_035097.1	11285711	.	A	C	.	.	MAF_INRAE=15.789;MAF_USDA=12.941
NC_035097.1	11285718	.	T	A	.	.	MAF_INRAE=1.667
NC_035097.1	11285745	.	A	T	.	.	MAF_INRAE=30.38;MAF_USDA=22.353
NC_035097.1	11285994	.	C	A	.	.	MAF_INRAE=3.797;MAF_USDA=8.235
NC_035097.1	11286045	.	C	T	.	.	MAF_INRAE=3.797;MAF_USDA=7.647
NC_035097.1	11286164	.	C	A	.	.	MAF_INRAE=46.667;MAF_USDA=17.059
NC_035097.1	11286188	.	C	T	.	.	MAF_INRAE=5.263;MAF_USDA=7.059
NC_035097.1	11286196	.	C	T	.	.	MAF_USDA=8.235
NC_035097.1	11286218	.	C	T	.	.	MAF_INRAE=3.797;MAF_USDA=7.059
NC_035097.1	11286319	.	G	T	.	.	MAF_INRAE=40.506;MAF_USDA=47.059
NC_035097.1	11286355	.	C	T	.	.	MAF_INRAE=20.886
NC_035097.1	11286404	.	C	A	.	.	MAF_INRAE=20.886;MAF_USDA=8.824
NC_035097.1	11286427	.	A	G	.	.	MAF_USDA=2.459
NC_035097.1	11286457	.	T	C	.	.	MAF_INRAE=10.0
NC_035097.1	11286460	.	T	C	.	.	MAF_INRAE=1.667
NC_035097.1	11286489	.	C	T	.	.	MAF_INRAE=20.886;MAF_USDA=8.824
NC_035097.1	11286523	.	A	T	.	.	MAF_USDA=3.529
NC_035097.1	11286545	.	A	C	.	.	MAF_USDA=16.471
NC_035097.1	11286564	.	T	G	.	.	MAF_INRAE=14.557;MAF_USDA=12.941
NC_035097.1	11286632	.	T	G	.	.	MAF_USDA=1.639
NC_035097.1	11286729	.	G	A	.	.	MAF_INRAE=43.038;MAF_USDA=49.405
NC_035097.1	11286777	.	A	G	.	.	MAF_INRAE=5.833;MAF_USDA=7.143
NC_035097.1	11286824	.	A	T	.	.	MAF_INRAE=26.582;MAF_USDA=18.452
NC_035097.1	11286875	.	T	G	.	.	MAF_INRAE=5.833;MAF_USDA=4.167
NC_035097.1	11286907	.	C	A	.	.	MAF_USDA=1.667
NC_035097.1	11286917	.	A	G	.	.	MAF_INRAE=5.0;MAF_USDA=4.167
NC_035097.1	11286921	.	G	A	.	.	MAF_INRAE=5.0;MAF_USDA=4.167
NC_035097.1	11286924	.	T	C	.	.	MAF_INRAE=5.833;MAF_USDA=5.0
NC_035097.1	11286925	.	T	G	.	.	MAF_INRAE=5.833;MAF_USDA=4.167
NC_035097.1	11287123	.	G	A	.	.	MAF_INRAE=3.797;MAF_USDA=7.059
NC_035097.1	11287143	.	G	A	.	.	MAF_INRAE=15.823;MAF_USDA=22.353
NC_035097.1	11287188	.	C	T	.	.	MAF_USDA=2.353
NC_035097.1	11287210	.	G	T	.	.	MAF_USDA=1.667
NC_035097.1	11287268	.	C	A	.	.	MAF_INRAE=6.667
NC_035097.1	11287320	.	A	G	.	.	MAF_INRAE=21.053;MAF_USDA=1.639
NC_035097.1	11287518	.	G	A	.	.	MAF_INRAE=39.241;MAF_USDA=16.471
NC_035097.1	11287546	.	G	A	.	.	MAF_INRAE=10.0;MAF_USDA=21.429
NC_035097.1	11287551	.	A	T	.	.	MAF_USDA=12.5
NC_035097.1	11287559	.	C	A	.	.	MAF_USDA=22.917
NC_035097.1	11287640	.	C	A	.	.	MAF_USDA=2.941
NC_035097.1	11287729	.	T	C	.	.	MAF_INRAE=5.263;MAF_USDA=2.381
NC_035097.1	11287868	.	A	C	.	.	MAF_INRAE=10.127;MAF_USDA=16.667
NC_035097.1	11287934	.	A	C	.	.	MAF_INRAE=46.667
NC_035097.1	11287996	.	T	A	.	.	MAF_USDA=2.941
NC_035097.1	11288026	.	T	G	.	.	MAF_INRAE=21.053;MAF_USDA=2.459
NC_035097.1	11288177	.	A	C	.	.	MAF_INRAE=4.43;MAF_USDA=8.235
NC_035097.1	11288207	.	T	A	.	.	MAF_INRAE=39.241;MAF_USDA=17.647
NC_035097.1	11288208	.	A	C	.	.	MAF_USDA=8.197
NC_035097.1	11288214	.	C	A	.	.	MAF_INRAE=5.833;MAF_USDA=8.235
NC_035097.1	11288418	.	G	T	.	.	MAF_INRAE=39.241;MAF_USDA=14.706
NC_035097.1	11288526	.	A	T	.	.	MAF_INRAE=10.833;MAF_USDA=7.5
NC_035097.1	11288534	.	G	A	.	.	MAF_INRAE=39.241;MAF_USDA=17.857
NC_035097.1	11288619	.	C	A	.	.	MAF_INRAE=10.833;MAF_USDA=7.5
NC_035097.1	11288620	.	T	G	.	.	MAF_INRAE=6.329;MAF_USDA=22.619
NC_035097.1	11288711	.	A	C	.	.	MAF_INRAE=38.608;MAF_USDA=17.262
NC_035097.1	11288942	.	T	C	.	.	MAF_INRAE=21.053;MAF_USDA=22.024
NC_035097.1	11288986	.	G	A	.	.	MAF_USDA=1.667
NC_035097.1	11289043	.	A	G	.	.	MAF_INRAE=21.053;MAF_USDA=1.667
NC_035097.1	11289093	.	C	T	.	.	MAF_INRAE=30.38;MAF_USDA=23.81
NC_035097.1	11289094	.	G	A	.	.	MAF_INRAE=43.671;MAF_USDA=26.19
NC_035097.1	11289133	.	G	A	.	.	MAF_INRAE=3.333;MAF_USDA=7.143
NC_035097.1	11289153	.	G	T	.	.	MAF_INRAE=9.167;MAF_USDA=35.417
NC_035097.1	11289165	.	G	T	.	.	MAF_INRAE=3.333
NC_035097.1	11289211	.	C	T	.	.	MAF_INRAE=9.167;MAF_USDA=19.643
NC_035097.1	11289332	.	C	A	.	.	MAF_USDA=2.976
NC_035097.1	11289360	.	A	T	.	.	MAF_INRAE=15.823;MAF_USDA=20.833
NC_035097.1	11289361	.	A	T	.	.	MAF_INRAE=9.167;MAF_USDA=20.833
NC_035097.1	11289577	.	T	C	.	.	MAF_INRAE=15.823;MAF_USDA=19.643
NC_035097.1	11289677	.	C	A	.	.	MAF_INRAE=15.789;MAF_USDA=8.333
NC_035097.1	11289804	.	C	T	.	.	MAF_INRAE=35.443;MAF_USDA=42.941
NC_035097.1	11289988	.	A	C	.	.	MAF_USDA=35.417
NC_035097.1	11290002	.	T	G	.	.	MAF_INRAE=9.167;MAF_USDA=35.417
NC_035097.1	11290011	.	A	G	.	.	MAF_INRAE=10.833;MAF_USDA=10.588
NC_035097.1	11290051	.	G	T	.	.	MAF_INRAE=15.823;MAF_USDA=21.176
NC_035097.1	11290076	.	T	C	.	.	MAF_USDA=1.639
NC_035097.1	11290202	.	A	C	.	.	MAF_INRAE=15.823;MAF_USDA=21.176
NC_035097.1	11290226	.	G	A	.	.	MAF_INRAE=1.667
NC_035097.1	11290247	.	G	T	.	.	MAF_INRAE=18.987;MAF_USDA=32.738
NC_035097.1	11290413	.	T	C	.	.	MAF_INRAE=34.177;MAF_USDA=45.882
NC_035097.1	11290461	.	C	T	.	.	MAF_INRAE=10.833;MAF_USDA=7.377
NC_035097.1	11290469	.	A	G	.	.	MAF_INRAE=10.0;MAF_USDA=7.377
NC_035097.1	11290478	.	C	T	.	.	MAF_INRAE=15.823;MAF_USDA=20.588
NC_035097.1	11290528	.	T	G	.	.	MAF_USDA=33.333
NC_035097.1	11290661	.	A	G	.	.	MAF_INRAE=15.19;MAF_USDA=21.176
NC_035097.1	11290718	.	A	T	.	.	MAF_INRAE=20.886;MAF_USDA=22.353
NC_035097.1	11290731	.	A	C	.	.	MAF_INRAE=34.177;MAF_USDA=45.882
NC_035097.1	11290791	.	T	C	.	.	MAF_INRAE=6.329;MAF_USDA=8.333
NC_035097.1	11290793	.	T	G	.	.	MAF_INRAE=9.167;MAF_USDA=35.417
NC_035097.1	11290813	.	C	T	.	.	MAF_INRAE=6.329;MAF_USDA=8.333
NC_035097.1	11290815	.	A	G	.	.	MAF_INRAE=9.167;MAF_USDA=35.417
NC_035097.1	11290885	.	A	G	.	.	MAF_INRAE=3.797;MAF_USDA=7.831
NC_035097.1	11290922	.	T	A	.	.	MAF_INRAE=22.152;MAF_USDA=34.706
NC_035097.1	11291004	.	A	G	.	.	MAF_INRAE=20.886;MAF_USDA=21.176
NC_035097.1	11291021	.	T	G	.	.	MAF_INRAE=13.291;MAF_USDA=2.941
NC_035097.1	11291045	.	C	T	.	.	MAF_INRAE=20.886;MAF_USDA=22.941
NC_035097.1	11291068	.	T	A	.	.	MAF_USDA=2.459
NC_035097.1	11291186	.	T	C	.	.	MAF_INRAE=23.418;MAF_USDA=22.353
NC_035097.1	11291203	.	G	T	.	.	MAF_USDA=9.524
NC_035097.1	11291363	.	A	C	.	.	MAF_USDA=12.353
NC_035097.1	11291448	.	T	G	.	.	MAF_INRAE=11.667;MAF_USDA=10.588
NC_035097.1	11291450	.	A	G	.	.	MAF_INRAE=5.696;MAF_USDA=7.647
NC_035097.1	11291489	.	C	T	.	.	MAF_INRAE=23.418;MAF_USDA=34.706
NC_035097.1	11291499	.	C	T	.	.	MAF_USDA=1.639
NC_035097.1	11291511	.	G	T	.	.	MAF_INRAE=21.053;MAF_USDA=1.639
NC_035097.1	11291514	.	G	A	.	.	MAF_INRAE=22.785;MAF_USDA=35.294
NC_035097.1	11291557	.	G	A	.	.	MAF_USDA=1.639
NC_035097.1	11291680	.	A	G	.	.	MAF_INRAE=20.886
NC_035097.1	11291745	.	A	G	.	.	MAF_USDA=6.667
NC_035097.1	11291785	.	A	G	.	.	MAF_INRAE=20.886;MAF_USDA=21.765
NC_035097.1	11291821	.	A	C	.	.	MAF_INRAE=1.667;MAF_USDA=9.412
NC_035097.1	11291835	.	G	T	.	.	MAF_INRAE=20.886;MAF_USDA=21.176
NC_035097.1	11291861	.	C	T	.	.	MAF_INRAE=22.152;MAF_USDA=30.588
NC_035097.1	11291864	.	G	A	.	.	MAF_USDA=2.353
NC_035097.1	11291961	.	C	A	.	.	MAF_INRAE=10.833;MAF_USDA=11.176
NC_035097.1	11292397	.	C	T	.	.	MAF_USDA=4.118
NC_035097.1	11292481	.	C	T	.	.	MAF_INRAE=3.797;MAF_USDA=7.059
NC_035097.1	11292563	.	C	T	.	.	MAF_USDA=2.459
NC_035097.1	11292593	.	C	A	.	.	MAF_INRAE=3.165;MAF_USDA=5.882
NC_035097.1	11292662	.	T	G	.	.	MAF_INRAE=22.152;MAF_USDA=33.333
NC_035097.1	11292678	.	C	T	.	.	MAF_INRAE=22.785;MAF_USDA=35.294
NC_035097.1	11292709	.	C	T	.	.	MAF_USDA=1.639
NC_035097.1	11292741	.	G	T	.	.	MAF_INRAE=20.253;MAF_USDA=21.765
NC_035097.1	11292769	.	G	T	.	.	MAF_USDA=1.639
NC_035097.1	11292770	.	G	A	.	.	MAF_USDA=1.639
NC_035097.1	11292823	.	T	G	.	.	MAF_INRAE=22.152;MAF_USDA=43.75
NC_035097.1	11292830	.	C	T	.	.	MAF_INRAE=15.789;MAF_USDA=8.333
NC_035097.1	11292939	.	T	C	.	.	MAF_INRAE=22.152;MAF_USDA=34.706
NC_035097.1	11293078	.	A	G	.	.	MAF_INRAE=5.263;MAF_USDA=4.118
NC_035097.1	11293089	.	C	A	.	.	MAF_INRAE=3.797;MAF_USDA=6.471
NC_035097.1	11293218	.	A	G	.	.	MAF_INRAE=20.886;MAF_USDA=24.706
NC_035097.1	11293222	.	G	T	.	.	MAF_INRAE=15.0
NC_035097.1	11293276	.	C	G	.	.	MAF_USDA=2.941
NC_035097.1	11293278	.	A	T	.	.	MAF_USDA=2.353
NC_035097.1	11293290	.	G	T	.	.	MAF_USDA=1.176
NC_035097.1	11293291	.	A	G	.	.	MAF_USDA=4.167
NC_035097.1	11293312	.	C	A	.	.	MAF_INRAE=20.886;MAF_USDA=23.529
NC_035097.1	11293326	.	T	G	.	.	MAF_INRAE=13.924;MAF_USDA=17.647
NC_035097.1	11293328	.	T	C	.	.	MAF_INRAE=8.333;MAF_USDA=16.471
NC_035097.1	11293395	.	G	T	.	.	MAF_INRAE=34.177;MAF_USDA=20.0
NC_035097.1	11293424	.	C	A	.	.	MAF_USDA=7.647
NC_035097.1	11293519	.	C	A	.	.	MAF_INRAE=14.167;MAF_USDA=22.353
NC_035097.1	11293550	.	G	C	.	.	MAF_INRAE=21.053;MAF_USDA=5.738
NC_035097.1	11293570	.	G	A	.	.	MAF_USDA=1.639
NC_035097.1	11293603	.	T	C	.	.	MAF_INRAE=44.937;MAF_USDA=20.588
NC_035097.1	11293614	.	T	C	.	.	MAF_INRAE=10.833;MAF_USDA=20.588
NC_035097.1	11293635	.	T	A	.	.	MAF_INRAE=19.62;MAF_USDA=13.529
NC_035097.1	11293640	.	C	T	.	.	MAF_INRAE=28.481;MAF_USDA=34.706
NC_035097.1	11293661	.	T	C	.	.	MAF_INRAE=10.833;MAF_USDA=24.118
NC_035097.1	11293714	.	A	C	.	.	MAF_INRAE=14.557;MAF_USDA=13.529
NC_035097.1	11293773	.	T	A	.	.	MAF_INRAE=15.823;MAF_USDA=31.176
NC_035097.1	11293829	.	C	G	.	.	MAF_INRAE=3.797;MAF_USDA=31.765
NC_035097.1	11293831	.	A	G	.	.	MAF_INRAE=3.333;MAF_USDA=30.0
NC_035097.1	11293900	.	A	G	.	.	MAF_INRAE=3.797;MAF_USDA=7.738
NC_035097.1	11293912	.	T	G	.	.	MAF_USDA=6.25
NC_035097.1	11293933	.	C	T	.	.	MAF_INRAE=4.167;MAF_USDA=3.279
NC_035097.1	11293977	.	G	A	.	.	MAF_INRAE=2.532;MAF_USDA=8.824
NC_035097.1	11294036	.	T	G	.	.	MAF_INRAE=21.053;MAF_USDA=23.529
NC_035097.1	11294064	.	A	C	.	.	MAF_INRAE=39.241;MAF_USDA=33.333
NC_035097.1	11294347	.	A	G	.	.	MAF_USDA=1.639
NC_035097.1	11294358	.	A	C	.	.	MAF_INRAE=3.797;MAF_USDA=33.529
NC_035097.1	11294370	.	T	C	.	.	MAF_INRAE=3.797;MAF_USDA=33.529
NC_035097.1	11294399	.	C	A	.	.	MAF_USDA=25.294
NC_035097.1	11294402	.	G	A	.	.	MAF_USDA=1.639
NC_035097.1	11294415	.	C	T	.	.	MAF_INRAE=3.797;MAF_USDA=7.059
NC_035097.1	11294427	.	G	A	.	.	MAF_INRAE=44.167;MAF_USDA=18.75
NC_035097.1	11294447	.	A	C	.	.	MAF_INRAE=10.833
NC_035097.1	11294458	.	A	G	.	.	MAF_INRAE=14.167
NC_035097.1	11294461	.	G	T	.	.	MAF_INRAE=34.167
NC_035097.1	11294546	.	C	T	.	.	MAF_INRAE=2.5
NC_035097.1	11294556	.	T	C	.	.	MAF_INRAE=30.0
NC_035097.1	11294562	.	G	C	.	.	MAF_INRAE=2.5;MAF_USDA=3.279
NC_035097.1	11294566	.	T	A	.	.	MAF_INRAE=1.667
NC_035097.1	11294572	.	C	T	.	.	MAF_USDA=20.833
NC_035097.1	11294573	.	G	A	.	.	MAF_INRAE=27.5
NC_035097.1	11294575	.	T	G	.	.	MAF_INRAE=25.833
NC_035097.1	11294576	.	G	A	.	.	MAF_INRAE=49.167
NC_035097.1	11294582	.	C	T	.	.	MAF_INRAE=25.833
NC_035097.1	11294641	.	A	T	.	.	MAF_INRAE=5.263;MAF_USDA=22.917
NC_035097.1	11294642	.	T	A	.	.	MAF_USDA=6.25
NC_035097.1	11294643	.	G	T	.	.	MAF_USDA=35.417
NC_035097.1	11294653	.	C	T	.	.	MAF_USDA=7.059
NC_035097.1	11294794	.	C	T	.	.	MAF_USDA=1.639
NC_035097.1	11294846	.	G	T	.	.	MAF_USDA=1.639
NC_035097.1	11294855	.	T	A	.	.	MAF_USDA=3.279
NC_035097.1	11294912	.	T	C	.	.	MAF_INRAE=25.316;MAF_USDA=35.294
NC_035097.1	11294929	.	C	T	.	.	MAF_INRAE=21.053;MAF_USDA=22.353
NC_035097.1	11295006	.	C	A	.	.	MAF_USDA=1.639
NC_035097.1	11295078	.	C	T	.	.	MAF_USDA=2.353
NC_035097.1	11295128	.	T	C	.	.	MAF_USDA=3.279
NC_035097.1	11295159	.	A	C	.	.	MAF_INRAE=3.165;MAF_USDA=5.882
NC_035097.1	11295167	.	C	A	.	.	MAF_USDA=3.279
NC_035097.1	11295180	.	A	G	.	.	MAF_USDA=3.279
NC_035097.1	11295194	.	A	G	.	.	MAF_INRAE=19.62;MAF_USDA=36.471
NC_035097.1	11295245	.	G	A	.	.	MAF_USDA=1.639
NC_035097.1	11295258	.	C	T	.	.	MAF_USDA=2.459
NC_035097.1	11295403	.	C	A	.	.	MAF_INRAE=15.833;MAF_USDA=5.882
NC_035097.1	11295533	.	A	G	.	.	MAF_INRAE=49.367;MAF_USDA=47.059
NC_035097.1	11295539	.	G	T	.	.	MAF_USDA=4.706
NC_035097.1	11295586	.	T	C	.	.	MAF_INRAE=14.167;MAF_USDA=5.882
NC_035097.1	11295644	.	T	A	.	.	MAF_INRAE=50.0;MAF_USDA=46.471
NC_035097.1	11295792	.	A	C	.	.	MAF_USDA=9.524
NC_035097.1	11295805	.	C	T	.	.	MAF_USDA=28.235
NC_035097.1	11295840	.	G	T	.	.	MAF_INRAE=36.076;MAF_USDA=38.824
NC_035097.1	11295931	.	T	C	.	.	MAF_INRAE=37.975;MAF_USDA=39.412
NC_035097.1	11295990	.	A	G	.	.	MAF_INRAE=15.0
NC_035097.1	11296013	.	A	G	.	.	MAF_INRAE=37.975;MAF_USDA=46.471
NC_035097.1	11296167	.	C	T	.	.	MAF_INRAE=21.053
NC_035097.1	11296201	.	T	A	.	.	MAF_USDA=1.639
NC_035097.1	11296213	.	C	T	.	.	MAF_USDA=2.083
NC_035097.1	11296232	.	A	C	.	.	MAF_USDA=3.529
NC_035097.1	11296286	.	C	T	.	.	MAF_USDA=25.0
NC_035097.1	11296288	.	A	G	.	.	MAF_INRAE=25.833;MAF_USDA=17.647
NC_035097.1	11296290	.	A	G	.	.	MAF_USDA=4.098
NC_035097.1	11296299	.	A	C	.	.	MAF_USDA=4.098
NC_035097.1	11296389	.	A	C	.	.	MAF_USDA=1.639
NC_035097.1	11296447	.	G	T	.	.	MAF_INRAE=32.278;MAF_USDA=22.024
NC_035097.1	11296470	.	G	A	.	.	MAF_INRAE=32.911;MAF_USDA=20.0
NC_035097.1	11296602	.	G	T	.	.	MAF_INRAE=31.646;MAF_USDA=18.235
NC_035097.1	11296613	.	G	A	.	.	MAF_USDA=3.279
NC_035097.1	11296636	.	C	A	.	.	MAF_INRAE=5.263;MAF_USDA=10.417
NC_035097.1	11296670	.	G	A	.	.	MAF_USDA=2.941
NC_035097.1	11296683	.	T	A	.	.	MAF_USDA=26.471
NC_035097.1	11296700	.	C	A	.	.	MAF_INRAE=37.975;MAF_USDA=37.5
NC_035097.1	11296722	.	C	T	.	.	MAF_INRAE=10.833
NC_035097.1	11296741	.	G	A	.	.	MAF_INRAE=15.833;MAF_USDA=1.639
NC_035097.1	11296763	.	T	C	.	.	MAF_INRAE=21.053;MAF_USDA=28.235
NC_035097.1	11296849	.	G	A	.	.	MAF_INRAE=32.278;MAF_USDA=22.353
NC_035097.1	11296865	.	G	A	.	.	MAF_USDA=10.0
NC_035097.1	11296897	.	G	T	.	.	MAF_USDA=4.118
NC_035097.1	11296907	.	A	C	.	.	MAF_INRAE=29.114;MAF_USDA=19.412
NC_035097.1	11296941	.	A	G	.	.	MAF_INRAE=24.051;MAF_USDA=18.235
NC_035097.1	11296942	.	G	T	.	.	MAF_INRAE=15.0;MAF_USDA=17.647
NC_035097.1	11296956	.	G	C	.	.	MAF_INRAE=22.785;MAF_USDA=15.882
NC_035097.1	11296964	.	T	G	.	.	MAF_INRAE=22.152;MAF_USDA=15.294
NC_035097.1	11297086	.	T	G	.	.	MAF_USDA=2.353
NC_035097.1	11297123	.	A	T	.	.	MAF_INRAE=32.278;MAF_USDA=22.941
NC_035097.1	11297138	.	G	A	.	.	MAF_INRAE=32.278;MAF_USDA=22.941
NC_035097.1	11297167	.	A	G	.	.	MAF_INRAE=41.667
NC_035097.1	11297175	.	A	G	.	.	MAF_USDA=20.588
NC_035097.1	11297254	.	A	C	.	.	MAF_INRAE=15.789;MAF_USDA=22.353
NC_035097.1	11297273	.	A	C	.	.	MAF_INRAE=31.013;MAF_USDA=22.353
NC_035097.1	11297324	.	G	T	.	.	MAF_USDA=3.279
NC_035097.1	11297339	.	G	A	.	.	MAF_USDA=6.25
NC_035097.1	11297380	.	C	T	.	.	MAF_USDA=12.5
NC_035097.1	11297400	.	T	G	.	.	MAF_USDA=2.459
NC_035097.1	11297630	.	T	C	.	.	MAF_INRAE=32.278;MAF_USDA=22.941
NC_035097.1	11297688	.	A	G	.	.	MAF_INRAE=31.646;MAF_USDA=22.941
NC_035097.1	11297858	.	C	G	.	.	MAF_INRAE=31.646;MAF_USDA=18.235
NC_035097.1	11298174	.	G	A	.	.	MAF_USDA=2.459
NC_035097.1	11298445	.	G	A	.	.	MAF_INRAE=6.667
NC_035097.1	11298497	.	C	T	.	.	MAF_USDA=3.529
NC_035097.1	11298597	.	T	C	.	.	MAF_USDA=2.941
NC_035097.1	11298611	.	T	C	.	.	MAF_USDA=1.639
NC_035097.1	11298670	.	G	T	.	.	MAF_USDA=4.167
NC_035097.1	11298779	.	T	C	.	.	MAF_INRAE=13.291;MAF_USDA=38.235
NC_035097.1	11299040	.	C	T	.	.	MAF_INRAE=22.785;MAF_USDA=41.765
NC_035097.1	11299117	.	C	G	.	.	MAF_USDA=1.639
NC_035097.1	11299164	.	A	G	.	.	MAF_USDA=3.279
NC_035097.1	11299212	.	C	A	.	.	MAF_INRAE=3.797;MAF_USDA=7.143
NC_035097.1	11299247	.	A	G	.	.	MAF_INRAE=22.785;MAF_USDA=42.262
NC_035097.1	11299312	.	C	T	.	.	MAF_USDA=1.765
NC_035097.1	11299345	.	G	A	.	.	MAF_INRAE=20.833
NC_035097.1	11299387	.	C	A	.	.	MAF_INRAE=15.19;MAF_USDA=10.0
NC_035097.1	11299388	.	T	G	.	.	MAF_USDA=2.941
NC_035097.1	11299543	.	A	T	.	.	MAF_INRAE=22.785;MAF_USDA=42.353
NC_035097.1	11299555	.	T	A	.	.	MAF_INRAE=22.785;MAF_USDA=42.353
NC_035097.1	11299558	.	C	T	.	.	MAF_INRAE=28.333;MAF_USDA=42.353
NC_035097.1	11299566	.	A	G	.	.	MAF_INRAE=9.167
NC_035097.1	11299574	.	T	C	.	.	MAF_INRAE=13.333
NC_035097.1	11299586	.	G	A	.	.	MAF_INRAE=33.333
NC_035097.1	11299589	.	G	A	.	.	MAF_INRAE=26.667
NC_035097.1	11299592	.	T	C	.	.	MAF_INRAE=35.833
NC_035097.1	11299605	.	A	G	.	.	MAF_INRAE=42.5
NC_035097.1	11299612	.	C	T	.	.	MAF_USDA=4.918
NC_035097.1	11299613	.	A	G	.	.	MAF_INRAE=45.833
NC_035097.1	11299618	.	G	T	.	.	MAF_INRAE=45.833
NC_035097.1	11299677	.	C	T	.	.	MAF_INRAE=9.167
NC_035097.1	11299678	.	G	A	.	.	MAF_INRAE=47.5
NC_035097.1	11299755	.	A	G	.	.	MAF_INRAE=49.167
NC_035097.1	11299782	.	A	G	.	.	MAF_INRAE=49.167
NC_035097.1	11299788	.	A	C	.	.	MAF_INRAE=49.167
NC_035097.1	11299795	.	A	T	.	.	MAF_INRAE=49.167
NC_035097.1	11299798	.	G	A	.	.	MAF_INRAE=49.167
NC_035097.1	11299799	.	C	A	.	.	MAF_INRAE=49.167
NC_035097.1	11299801	.	A	G	.	.	MAF_INRAE=49.167
NC_035097.1	11299807	.	G	A	.	.	MAF_INRAE=49.167
NC_035097.1	11299851	.	G	A	.	.	MAF_INRAE=48.333
NC_035097.1	11299867	.	A	T	.	.	MAF_INRAE=45.833
NC_035097.1	11299870	.	T	G	.	.	MAF_INRAE=49.167
NC_035097.1	11299877	.	C	T	.	.	MAF_INRAE=49.167
NC_035097.1	11299892	.	A	T	.	.	MAF_INRAE=49.167
NC_035097.1	11299907	.	G	C	.	.	MAF_INRAE=49.167
NC_035097.1	11299928	.	T	G	.	.	MAF_INRAE=49.167
NC_035097.1	11299932	.	G	A	.	.	MAF_INRAE=49.167
NC_035097.1	11299939	.	C	A	.	.	MAF_INRAE=17.5
NC_035097.1	11299959	.	G	A	.	.	MAF_INRAE=49.167
NC_035097.1	11299961	.	A	T	.	.	MAF_INRAE=49.167
NC_035097.1	11299968	.	A	G	.	.	MAF_INRAE=49.167
NC_035097.1	11299975	.	T	A	.	.	MAF_INRAE=49.167
NC_035097.1	11300061	.	C	T	.	.	MAF_INRAE=50.0
NC_035097.1	11300065	.	G	A	.	.	MAF_INRAE=11.667
NC_035097.1	11300078	.	G	A	.	.	MAF_INRAE=50.0
NC_035097.1	11300127	.	C	T	.	.	MAF_INRAE=45.0
NC_035097.1	11300132	.	G	A	.	.	MAF_INRAE=50.0
NC_035097.1	11300163	.	C	T	.	.	MAF_INRAE=49.167
NC_035097.1	11300182	.	C	A	.	.	MAF_INRAE=49.167
NC_035097.1	11300206	.	T	C	.	.	MAF_INRAE=50.0
NC_035097.1	11300213	.	T	C	.	.	MAF_INRAE=50.0
NC_035097.1	11300214	.	A	C	.	.	MAF_INRAE=50.0
NC_035097.1	11300221	.	A	G	.	.	MAF_INRAE=50.0
NC_035097.1	11300224	.	C	A	.	.	MAF_INRAE=2.632
NC_035097.1	11300233	.	G	A	.	.	MAF_INRAE=50.0
NC_035097.1	11300248	.	A	G	.	.	MAF_INRAE=40.0
NC_035097.1	11300250	.	G	A	.	.	MAF_INRAE=6.667
NC_035097.1	11300271	.	C	A	.	.	MAF_INRAE=50.0
NC_035097.1	11300279	.	A	G	.	.	MAF_INRAE=50.0
NC_035097.1	11300284	.	A	G	.	.	MAF_INRAE=50.0
NC_035097.1	11300307	.	G	C	.	.	MAF_INRAE=48.333
NC_035097.1	11300313	.	A	T	.	.	MAF_INRAE=48.333
NC_035097.1	11300342	.	T	A	.	.	MAF_INRAE=46.667
NC_035097.1	11300347	.	A	T	.	.	MAF_INRAE=12.5;MAF_USDA=4.706
NC_035097.1	11300368	.	G	A	.	.	MAF_INRAE=27.5
NC_035097.1	11300385	.	G	A	.	.	MAF_INRAE=19.167
NC_035097.1	11300610	.	A	G	.	.	MAF_USDA=1.639
NC_035097.1	11300711	.	T	A	.	.	MAF_INRAE=22.785;MAF_USDA=43.529
NC_035097.1	11300723	.	G	A	.	.	MAF_INRAE=22.785;MAF_USDA=41.765
NC_035097.1	11300767	.	A	G	.	.	MAF_INRAE=22.785;MAF_USDA=41.176
NC_035097.1	11300886	.	T	C	.	.	MAF_INRAE=22.785;MAF_USDA=43.452
NC_035097.1	11301019	.	C	T	.	.	MAF_USDA=2.353
NC_035097.1	11301162	.	C	T	.	.	MAF_INRAE=27.848;MAF_USDA=21.176
NC_035097.1	11301212	.	T	G	.	.	MAF_INRAE=22.785;MAF_USDA=41.176
NC_035097.1	11301250	.	C	A	.	.	MAF_USDA=2.459
NC_035097.1	11301397	.	A	T	.	.	MAF_INRAE=27.848;MAF_USDA=25.301
NC_035097.1	11301491	.	C	T	.	.	MAF_USDA=16.667
NC_035097.1	11301507	.	G	C	.	.	MAF_USDA=27.083
NC_035097.1	11301599	.	G	T	.	.	MAF_INRAE=27.848;MAF_USDA=27.439
NC_035097.1	11301660	.	A	T	.	.	MAF_USDA=31.548
NC_035097.1	11301751	.	A	C	.	.	MAF_INRAE=3.797;MAF_USDA=8.824
NC_035097.1	11301755	.	T	C	.	.	MAF_INRAE=20.833;MAF_USDA=6.557
NC_035097.1	11302125	.	A	G	.	.	MAF_INRAE=5.263;MAF_USDA=17.059
NC_035097.1	11302171	.	C	A	.	.	MAF_USDA=17.059
NC_035097.1	11302346	.	C	T	.	.	MAF_INRAE=50.0;MAF_USDA=31.176
NC_035097.1	11302390	.	C	T	.	.	MAF_INRAE=27.215;MAF_USDA=31.176
NC_035097.1	11302408	.	A	T	.	.	MAF_INRAE=27.848;MAF_USDA=30.0
NC_035097.1	11302409	.	A	G	.	.	MAF_INRAE=20.0;MAF_USDA=30.588
NC_035097.1	11302623	.	A	T	.	.	MAF_USDA=3.279
NC_035097.1	11302925	.	A	G	.	.	MAF_USDA=4.118
NC_035097.1	11302940	.	G	T	.	.	MAF_USDA=1.639
NC_035097.1	11303106	.	C	A	.	.	MAF_USDA=1.639
NC_035097.1	11303270	.	A	C	.	.	MAF_INRAE=49.367;MAF_USDA=30.723
NC_035097.1	11303300	.	T	C	.	.	MAF_INRAE=22.785;MAF_USDA=26.471
NC_035097.1	11303351	.	A	T	.	.	MAF_INRAE=5.263;MAF_USDA=17.059
NC_035097.1	11303498	.	G	T	.	.	MAF_INRAE=26.582;MAF_USDA=6.557
NC_035097.1	11303501	.	G	A	.	.	MAF_INRAE=5.263;MAF_USDA=17.059
NC_035097.1	11303530	.	G	C	.	.	MAF_INRAE=21.053
NC_035097.1	11303604	.	C	T	.	.	MAF_INRAE=21.053
NC_035097.1	11303635	.	C	T	.	.	MAF_INRAE=17.089;MAF_USDA=1.639
NC_035097.1	11303636	.	G	T	.	.	MAF_USDA=3.279
NC_035097.1	11303659	.	T	C	.	.	MAF_USDA=5.882
NC_035097.1	11303727	.	G	T	.	.	MAF_USDA=1.639
NC_035097.1	11303751	.	T	C	.	.	MAF_INRAE=21.053
NC_035097.1	11303767	.	C	T	.	.	MAF_USDA=2.459
NC_035097.1	11303829	.	A	G	.	.	MAF_INRAE=17.089;MAF_USDA=1.639
NC_035097.1	11303990	.	G	T	.	.	MAF_INRAE=22.785;MAF_USDA=27.647
NC_035097.1	11304041	.	A	T	.	.	MAF_INRAE=10.833;MAF_USDA=1.639
NC_035097.1	11304137	.	T	C	.	.	MAF_INRAE=6.667
NC_035097.1	11304164	.	A	G	.	.	MAF_USDA=3.279
NC_035097.1	11304193	.	C	A	.	.	MAF_USDA=6.25
NC_035097.1	11304223	.	C	A	.	.	MAF_INRAE=25.949;MAF_USDA=6.557
NC_035097.1	11304278	.	A	C	.	.	MAF_INRAE=22.785;MAF_USDA=25.882
NC_035097.1	11304280	.	G	A	.	.	MAF_INRAE=20.0;MAF_USDA=25.882
NC_035097.1	11304299	.	G	A	.	.	MAF_INRAE=22.785;MAF_USDA=18.824
NC_035097.1	11304336	.	G	T	.	.	MAF_INRAE=22.785;MAF_USDA=26.471
NC_035097.1	11304372	.	G	A	.	.	MAF_INRAE=22.785;MAF_USDA=21.765
NC_035097.1	11304438	.	T	A	.	.	MAF_INRAE=13.333
NC_035097.1	11304692	.	A	C	.	.	MAF_USDA=4.098
NC_035097.1	11304753	.	A	C	.	.	MAF_INRAE=10.127;MAF_USDA=33.529
NC_035097.1	11304754	.	T	A	.	.	MAF_USDA=3.279
NC_035097.1	11304849	.	C	T	.	.	MAF_USDA=4.167
NC_035097.1	11304988	.	T	G	.	.	MAF_USDA=1.765
NC_035097.1	11305067	.	G	A	.	.	MAF_USDA=6.557
NC_035097.1	11305204	.	G	A	.	.	MAF_INRAE=13.291;MAF_USDA=13.529
NC_035097.1	11305242	.	G	A	.	.	MAF_INRAE=13.924;MAF_USDA=13.529
NC_035097.1	11305311	.	C	T	.	.	MAF_USDA=3.333
NC_035097.1	11305341	.	A	C	.	.	MAF_INRAE=9.167
NC_035097.1	11305357	.	T	G	.	.	MAF_INRAE=14.167
NC_035097.1	11305422	.	C	A	.	.	MAF_USDA=2.976
NC_035097.1	11305452	.	T	A	.	.	MAF_INRAE=13.291;MAF_USDA=8.929
NC_035097.1	11305479	.	C	T	.	.	MAF_INRAE=5.263;MAF_USDA=12.5
NC_035097.1	11305488	.	G	A	.	.	MAF_USDA=9.016
NC_035097.1	11305665	.	G	T	.	.	MAF_INRAE=16.456;MAF_USDA=1.639
NC_035097.1	11305808	.	T	G	.	.	MAF_INRAE=5.263;MAF_USDA=33.529
NC_035097.1	11305983	.	C	T	.	.	MAF_USDA=5.738
NC_035097.1	11306050	.	C	A	.	.	MAF_USDA=2.941
NC_035097.1	11306197	.	G	T	.	.	MAF_INRAE=44.937;MAF_USDA=31.765
NC_035097.1	11306203	.	T	A	.	.	MAF_USDA=4.098
NC_035097.1	11306226	.	C	A	.	.	MAF_USDA=4.098
NC_035097.1	11306296	.	T	C	.	.	MAF_USDA=4.167
NC_035097.1	11306301	.	G	T	.	.	MAF_INRAE=1.667
NC_035097.1	11306482	.	C	A	.	.	MAF_USDA=6.25
NC_035097.1	11306734	.	T	C	.	.	MAF_INRAE=17.722;MAF_USDA=44.118
NC_035097.1	11306852	.	T	G	.	.	MAF_USDA=1.639
NC_035097.1	11306853	.	G	C	.	.	MAF_USDA=4.098
NC_035097.1	11306877	.	G	A	.	.	MAF_USDA=7.377
NC_035097.1	11306943	.	G	A	.	.	MAF_USDA=4.098
NC_035097.1	11306970	.	G	T	.	.	MAF_USDA=14.118
NC_035097.1	11307021	.	G	A	.	.	MAF_USDA=4.918
NC_035097.1	11307074	.	C	T	.	.	MAF_INRAE=23.418;MAF_USDA=41.765
NC_035097.1	11307098	.	A	G	.	.	MAF_INRAE=20.253;MAF_USDA=12.353
NC_035097.1	11307134	.	C	A	.	.	MAF_USDA=2.459
NC_035097.1	11307170	.	A	G	.	.	MAF_INRAE=32.911;MAF_USDA=22.353
NC_035097.1	11307239	.	C	T	.	.	MAF_USDA=2.941
NC_035097.1	11307282	.	T	G	.	.	MAF_USDA=4.918
NC_035097.1	11307390	.	C	T	.	.	MAF_USDA=4.098
NC_035097.1	11307430	.	A	T	.	.	MAF_USDA=3.333
NC_035097.1	11307447	.	G	A	.	.	MAF_INRAE=5.263;MAF_USDA=19.412
NC_035097.1	11307448	.	A	G	.	.	MAF_INRAE=34.81;MAF_USDA=25.0
NC_035097.1	11307473	.	C	T	.	.	MAF_USDA=1.639
NC_035097.1	11307502	.	T	C	.	.	MAF_USDA=3.279
NC_035097.1	11307540	.	G	A	.	.	MAF_INRAE=5.263;MAF_USDA=21.176
NC_035097.1	11307599	.	G	T	.	.	MAF_INRAE=5.263;MAF_USDA=21.765
NC_035097.1	11307607	.	A	T	.	.	MAF_INRAE=15.789;MAF_USDA=6.471
NC_035097.1	11307621	.	C	A	.	.	MAF_INRAE=5.263;MAF_USDA=21.765
NC_035097.1	11307688	.	G	T	.	.	MAF_USDA=1.639
NC_035097.1	11307699	.	A	C	.	.	MAF_INRAE=5.263;MAF_USDA=22.941
NC_035097.1	11307726	.	T	C	.	.	MAF_INRAE=5.263;MAF_USDA=21.176
NC_035097.1	11307731	.	G	A	.	.	MAF_USDA=1.639
NC_035097.1	11307785	.	G	C	.	.	MAF_INRAE=5.263;MAF_USDA=22.353
NC_035097.1	11307790	.	C	A	.	.	MAF_INRAE=5.263;MAF_USDA=20.0
NC_035097.1	11307803	.	C	A	.	.	MAF_INRAE=3.797;MAF_USDA=5.882
NC_035097.1	11307916	.	T	A	.	.	MAF_USDA=2.459
NC_035097.1	11307947	.	T	G	.	.	MAF_INRAE=32.911;MAF_USDA=32.353
NC_035097.1	11307990	.	G	A	.	.	MAF_USDA=1.639
NC_035097.1	11308020	.	C	T	.	.	MAF_INRAE=3.797;MAF_USDA=7.059
NC_035097.1	11308062	.	G	T	.	.	MAF_INRAE=16.667;MAF_USDA=5.738
NC_035097.1	11308065	.	A	T	.	.	MAF_INRAE=16.667;MAF_USDA=5.738
NC_035097.1	11308159	.	C	T	.	.	MAF_USDA=7.647
NC_035097.1	11308172	.	C	T	.	.	MAF_INRAE=3.797;MAF_USDA=4.167
NC_035097.1	11308191	.	G	A	.	.	MAF_INRAE=3.797;MAF_USDA=6.25
NC_035097.1	11308192	.	G	C	.	.	MAF_USDA=1.639
NC_035097.1	11308225	.	T	C	.	.	MAF_USDA=3.279
NC_035097.1	11308273	.	G	T	.	.	MAF_INRAE=17.5;MAF_USDA=2.459
NC_035097.1	11308304	.	C	G	.	.	MAF_INRAE=32.911;MAF_USDA=33.529
NC_035097.1	11308319	.	G	A	.	.	MAF_USDA=4.167
NC_035097.1	11308341	.	G	A	.	.	MAF_USDA=5.738
NC_035097.1	11308398	.	C	G	.	.	MAF_INRAE=34.81;MAF_USDA=17.647
NC_035097.1	11308400	.	T	C	.	.	MAF_USDA=11.765
NC_035097.1	11308406	.	G	T	.	.	MAF_USDA=4.167
NC_035097.1	11308413	.	C	T	.	.	MAF_USDA=4.706
NC_035097.1	11308438	.	T	C	.	.	MAF_INRAE=32.278;MAF_USDA=39.583
NC_035097.1	11308607	.	A	G	.	.	MAF_INRAE=18.987;MAF_USDA=35.119
NC_035097.1	11308643	.	G	A	.	.	MAF_INRAE=28.481;MAF_USDA=31.765
NC_035097.1	11308687	.	A	G	.	.	MAF_USDA=1.639
NC_035097.1	11308725	.	G	A	.	.	MAF_INRAE=27.848;MAF_USDA=31.176
NC_035097.1	11308849	.	A	T	.	.	MAF_USDA=6.471
NC_035097.1	11308891	.	A	C	.	.	MAF_INRAE=18.333
NC_035097.1	11308914	.	A	G	.	.	MAF_USDA=4.167
NC_035097.1	11308933	.	A	T	.	.	MAF_INRAE=3.797;MAF_USDA=5.882
NC_035097.1	11308936	.	T	A	.	.	MAF_INRAE=15.833;MAF_USDA=5.738
NC_035097.1	11308980	.	C	A	.	.	MAF_INRAE=5.833
NC_035097.1	11309219	.	T	G	.	.	MAF_USDA=1.639
NC_035097.1	11309280	.	A	G	.	.	MAF_USDA=4.918
NC_035097.1	11309288	.	AATAAAAACTTT	AATAAAAACTTG	.	.	MAF_USDA=4.167
NC_035097.1	11309296	.	C	T	.	.	MAF_USDA=2.459
NC_035097.1	11309299	.	T	G	.	.	MAF_INRAE=3.797
NC_035097.1	11309301	.	T	A	.	.	MAF_INRAE=20.0;MAF_USDA=8.333
NC_035097.1	11309369	.	C	A	.	.	MAF_INRAE=18.333;MAF_USDA=2.459
NC_035097.1	11309393	.	C	A	.	.	MAF_USDA=2.459
NC_035097.1	11309415	.	A	G	.	.	MAF_INRAE=10.833
NC_035097.1	11309535	.	C	T	.	.	MAF_USDA=1.639
NC_035097.1	11309604	.	G	T	.	.	MAF_INRAE=10.833
NC_035097.1	11309626	.	A	T	.	.	MAF_USDA=12.048
NC_035097.1	11309627	.	A	T	.	.	MAF_USDA=4.167
NC_035097.1	11309628	.	T	A	.	.	MAF_USDA=45.833
NC_035097.1	11309629	.	T	A	.	.	MAF_USDA=45.833
NC_035097.1	11309630	.	T	A	.	.	MAF_USDA=43.75
NC_035097.1	11309631	.	T	A	.	.	MAF_USDA=45.833
NC_035097.1	11309632	.	T	A	.	.	MAF_USDA=43.75
NC_035097.1	11309633	.	T	A	.	.	MAF_USDA=41.667
NC_035097.1	11309636	.	A	C	.	.	MAF_INRAE=35.833
NC_035097.1	11309649	.	C	A	.	.	MAF_INRAE=4.43;MAF_USDA=21.765
NC_035097.1	11309651	.	T	G	.	.	MAF_INRAE=4.167;MAF_USDA=21.765
NC_035097.1	11309675	.	C	A	.	.	MAF_USDA=1.639
NC_035097.1	11309680	.	C	A	.	.	MAF_INRAE=19.62;MAF_USDA=7.647
NC_035097.1	11309681	.	T	C	.	.	MAF_INRAE=13.333;MAF_USDA=18.824
NC_035097.1	11309742	.	A	T	.	.	MAF_INRAE=2.5
NC_035097.1	11309743	.	C	A	.	.	MAF_INRAE=22.5
NC_035097.1	11309763	.	A	C	.	.	MAF_INRAE=36.667
NC_035097.1	11309772	.	A	C	.	.	MAF_INRAE=6.667
NC_035097.1	11309783	.	A	G	.	.	MAF_INRAE=32.5;MAF_USDA=23.529
NC_035097.1	11309802	.	C	T	.	.	MAF_INRAE=14.167;MAF_USDA=16.471
NC_035097.1	11309816	.	C	T	.	.	MAF_INRAE=28.333;MAF_USDA=37.059
NC_035097.1	11309829	.	A	T	.	.	MAF_INRAE=15.833;MAF_USDA=4.918
NC_035097.1	11309835	.	C	A	.	.	MAF_INRAE=10.833;MAF_USDA=4.167
NC_035097.1	11309847	.	G	T	.	.	MAF_USDA=8.333
NC_035097.1	11309871	.	T	C	.	.	MAF_USDA=13.529
NC_035097.1	11309913	.	A	G	.	.	MAF_INRAE=13.924;MAF_USDA=34.706
NC_035097.1	11309918	.	A	T	.	.	MAF_INRAE=17.089;MAF_USDA=9.412
NC_035097.1	11309942	.	G	A	.	.	MAF_INRAE=6.667
NC_035097.1	11309950	.	T	A	.	.	MAF_INRAE=6.667
NC_035097.1	11309953	.	T	A	.	.	MAF_USDA=6.25
NC_035097.1	11309962	.	C	A	.	.	MAF_INRAE=1.667
NC_035097.1	11309984	.	G	C	.	.	MAF_INRAE=1.667
NC_035097.1	11309995	.	T	A	.	.	MAF_INRAE=1.667
NC_035097.1	11309997	.	G	A	.	.	MAF_INRAE=1.667
NC_035097.1	11310032	.	T	C	.	.	MAF_INRAE=15.833;MAF_USDA=7.377
NC_035097.1	11310066	.	G	C	.	.	MAF_INRAE=19.167;MAF_USDA=4.167
NC_035097.1	11310075	.	T	G	.	.	MAF_INRAE=17.089;MAF_USDA=12.353
NC_035097.1	11310098	.	T	G	.	.	MAF_INRAE=43.671;MAF_USDA=46.471
NC_035097.1	11310131	.	C	T	.	.	MAF_INRAE=14.557;MAF_USDA=34.118
NC_035097.1	11310162	.	T	A	.	.	MAF_INRAE=14.557;MAF_USDA=12.941
NC_035097.1	11310166	.	G	T	.	.	MAF_INRAE=16.456;MAF_USDA=4.167
NC_035097.1	11310188	.	C	T	.	.	MAF_INRAE=15.0
NC_035097.1	11310235	.	T	C	.	.	MAF_INRAE=16.456;MAF_USDA=10.588
NC_035097.1	11310278	.	A	G	.	.	MAF_INRAE=16.456;MAF_USDA=11.765
NC_035097.1	11310326	.	C	A	.	.	MAF_USDA=2.459
NC_035097.1	11310383	.	G	A	.	.	MAF_USDA=5.882
NC_035097.1	11310474	.	C	A	.	.	MAF_INRAE=43.671;MAF_USDA=38.824
NC_035097.1	11310529	.	A	G	.	.	MAF_USDA=4.167
NC_035097.1	11310530	.	A	C	.	.	MAF_USDA=4.167
NC_035097.1	11310550	.	C	T	.	.	MAF_INRAE=14.167;MAF_USDA=7.377
NC_035097.1	11310636	.	T	C	.	.	MAF_USDA=1.639
NC_035097.1	11310698	.	G	T	.	.	MAF_USDA=6.25
NC_035097.1	11310722	.	G	C	.	.	MAF_USDA=3.279
NC_035097.1	11310792	.	G	A	.	.	MAF_INRAE=19.62
NC_035097.1	11310795	.	C	A	.	.	MAF_USDA=5.294
NC_035097.1	11310834	.	A	T	.	.	MAF_INRAE=1.667
NC_035097.1	11310842	.	A	G	.	.	MAF_USDA=4.706
NC_035097.1	11310941	.	C	T	.	.	MAF_USDA=11.765
NC_035097.1	11310981	.	G	T	.	.	MAF_INRAE=5.833
NC_035097.1	11310982	.	C	G	.	.	MAF_INRAE=5.833
NC_035097.1	11311024	.	A	C	.	.	MAF_INRAE=14.557;MAF_USDA=24.706
NC_035097.1	11311076	.	C	T	.	.	MAF_INRAE=3.797;MAF_USDA=5.882
NC_035097.1	11311082	.	A	G	.	.	MAF_INRAE=44.304;MAF_USDA=35.882
NC_035097.1	11311088	.	C	A	.	.	MAF_INRAE=3.797;MAF_USDA=8.235
NC_035097.1	11311120	.	C	A	.	.	MAF_INRAE=24.684;MAF_USDA=40.588
NC_035097.1	11311132	.	G	A	.	.	MAF_USDA=7.647
NC_035097.1	11311246	.	G	T	.	.	MAF_INRAE=5.263;MAF_USDA=3.529
NC_035097.1	11311284	.	G	A	.	.	MAF_INRAE=5.833
NC_035097.1	11311294	.	A	C	.	.	MAF_USDA=2.459
NC_035097.1	11311307	.	G	C	.	.	MAF_INRAE=14.167
NC_035097.1	11311347	.	T	G	.	.	MAF_INRAE=43.038;MAF_USDA=42.941
NC_035097.1	11311371	.	G	A	.	.	MAF_INRAE=43.038;MAF_USDA=43.529
NC_035097.1	11311467	.	C	T	.	.	MAF_INRAE=24.684;MAF_USDA=40.0
NC_035097.1	11311583	.	T	G	.	.	MAF_USDA=6.25
NC_035097.1	11311584	.	A	G	.	.	MAF_USDA=6.25
NC_035097.1	11311616	.	T	A	.	.	MAF_INRAE=39.873;MAF_USDA=34.118
NC_035097.1	11311662	.	G	A	.	.	MAF_INRAE=27.848;MAF_USDA=20.588
NC_035097.1	11311664	.	A	C	.	.	MAF_INRAE=32.278;MAF_USDA=14.118
NC_035097.1	11311737	.	T	A	.	.	MAF_INRAE=40.0;MAF_USDA=34.118
NC_035097.1	11311746	.	T	G	.	.	MAF_USDA=4.167
NC_035097.1	11311756	.	A	T	.	.	MAF_USDA=1.639
NC_035097.1	11311757	.	CAAAAAAAG	CAAAAAAAA	.	.	MAF_USDA=10.417
NC_035097.1	11311767	.	G	T	.	.	MAF_USDA=25.0
NC_035097.1	11311769	.	A	C	.	.	MAF_USDA=25.0
NC_035097.1	11311774	.	C	A	.	.	MAF_USDA=22.917
NC_035097.1	11311776	.	T	C	.	.	MAF_USDA=25.0
NC_035097.1	11311778	.	T	A	.	.	MAF_USDA=25.0
NC_035097.1	11311782	.	A	C	.	.	MAF_INRAE=40.833;MAF_USDA=29.167
NC_035097.1	11311818	.	G	A	.	.	MAF_INRAE=28.333;MAF_USDA=8.333
NC_035097.1	11311864	.	G	C	.	.	MAF_INRAE=42.5;MAF_USDA=31.548
NC_035097.1	11311890	.	A	T	.	.	MAF_INRAE=40.833;MAF_USDA=36.471
NC_035097.1	11311892	.	C	T	.	.	MAF_INRAE=40.833;MAF_USDA=36.471
NC_035097.1	11311907	.	T	G	.	.	MAF_INRAE=31.579;MAF_USDA=17.647
NC_035097.1	11312010	.	C	A	.	.	MAF_USDA=4.167
NC_035097.1	11312142	.	T	C	.	.	MAF_USDA=1.667
NC_035097.1	11312183	.	C	A	.	.	MAF_USDA=2.381
NC_035097.1	11312189	.	G	A	.	.	MAF_INRAE=24.684;MAF_USDA=43.452
NC_035097.1	11312205	.	A	G	.	.	MAF_USDA=2.459
NC_035097.1	11312243	.	G	T	.	.	MAF_INRAE=6.667
NC_035097.1	11312269	.	T	A	.	.	MAF_USDA=13.095
NC_035097.1	11312399	.	A	T	.	.	MAF_INRAE=10.833
NC_035097.1	11312400	.	T	A	.	.	MAF_INRAE=1.667;MAF_USDA=4.167
NC_035097.1	11312401	.	G	T	.	.	MAF_INRAE=24.684;MAF_USDA=47.917
NC_035097.1	11312402	.	T	G	.	.	MAF_INRAE=41.667
NC_035097.1	11312408	.	T	G	.	.	MAF_INRAE=46.835;MAF_USDA=23.214
NC_035097.1	11312415	.	C	T	.	.	MAF_INRAE=46.203;MAF_USDA=23.214
NC_035097.1	11312423	.	A	C	.	.	MAF_INRAE=18.333;MAF_USDA=1.667
NC_035097.1	11312466	.	A	G	.	.	MAF_INRAE=28.481;MAF_USDA=19.643
NC_035097.1	11312497	.	C	A	.	.	MAF_INRAE=28.481;MAF_USDA=19.643
NC_035097.1	11312526	.	G	T	.	.	MAF_USDA=6.25
NC_035097.1	11312584	.	G	A	.	.	MAF_INRAE=37.975;MAF_USDA=35.119
NC_035097.1	11312599	.	A	C	.	.	MAF_INRAE=37.975;MAF_USDA=35.119
NC_035097.1	11312608	.	T	A	.	.	MAF_INRAE=27.848;MAF_USDA=39.881
NC_035097.1	11312670	.	G	T	.	.	MAF_INRAE=14.167
NC_035097.1	11312973	.	T	G	.	.	MAF_INRAE=5.833;MAF_USDA=1.667
NC_035097.1	11312979	.	T	C	.	.	MAF_INRAE=46.835;MAF_USDA=23.214
NC_035097.1	11313000	.	G	T	.	.	MAF_INRAE=46.835;MAF_USDA=23.214
NC_035097.1	11313215	.	G	A	.	.	MAF_INRAE=27.848;MAF_USDA=40.476
NC_035097.1	11313291	.	C	A	.	.	MAF_USDA=4.167
NC_035097.1	11313334	.	T	A	.	.	MAF_INRAE=14.557;MAF_USDA=5.488
NC_035097.1	11313354	.	A	G	.	.	MAF_INRAE=5.833;MAF_USDA=1.695
NC_035097.1	11313535	.	A	T	.	.	MAF_USDA=5.0
NC_035097.1	11313581	.	G	T	.	.	MAF_INRAE=37.342;MAF_USDA=39.881
NC_035097.1	11313615	.	A	T	.	.	MAF_INRAE=12.5
NC_035097.1	11313654	.	T	C	.	.	MAF_INRAE=3.797;MAF_USDA=5.952
NC_035097.1	11313655	.	C	T	.	.	MAF_USDA=1.667
NC_035097.1	11313673	.	T	C	.	.	MAF_INRAE=4.167;MAF_USDA=12.5
NC_035097.1	11313692	.	C	T	.	.	MAF_INRAE=37.342;MAF_USDA=39.881
NC_035097.1	11313778	.	G	C	.	.	MAF_INRAE=3.797;MAF_USDA=5.952
NC_035097.1	11313816	.	G	A	.	.	MAF_INRAE=27.848;MAF_USDA=39.881
NC_035097.1	11313892	.	A	C	.	.	MAF_USDA=13.333
NC_035097.1	11313959	.	C	T	.	.	MAF_INRAE=20.886;MAF_USDA=45.833
NC_035097.1	11313964	.	T	G	.	.	MAF_INRAE=20.886;MAF_USDA=45.833
NC_035097.1	11313995	.	G	A	.	.	MAF_USDA=4.762
NC_035097.1	11314067	.	C	T	.	.	MAF_INRAE=1.667
NC_035097.1	11314125	.	C	T	.	.	MAF_INRAE=6.667
NC_035097.1	11314171	.	G	A	.	.	MAF_INRAE=29.114;MAF_USDA=43.452
NC_035097.1	11314208	.	A	C	.	.	MAF_INRAE=37.342;MAF_USDA=39.881
NC_035097.1	11314371	.	A	T	.	.	MAF_INRAE=6.667
NC_035097.1	11314442	.	G	A	.	.	MAF_USDA=1.667
NC_035097.1	11314513	.	A	C	.	.	MAF_INRAE=20.886;MAF_USDA=41.667
NC_035097.1	11314564	.	T	A	.	.	MAF_USDA=3.333
NC_035097.1	11314585	.	T	A	.	.	MAF_USDA=4.167
NC_035097.1	11314606	.	C	A	.	.	MAF_INRAE=20.886;MAF_USDA=43.452
NC_035097.1	11314661	.	T	A	.	.	MAF_INRAE=6.667
NC_035097.1	11314807	.	A	G	.	.	MAF_INRAE=15.19;MAF_USDA=22.619
NC_035097.1	11314824	.	T	A	.	.	MAF_INRAE=15.19;MAF_USDA=22.619
NC_035097.1	11314829	.	T	C	.	.	MAF_INRAE=1.667
NC_035097.1	11314851	.	A	G	.	.	MAF_INRAE=1.667;MAF_USDA=10.714
NC_035097.1	11314956	.	G	T	.	.	MAF_INRAE=25.949;MAF_USDA=23.81
NC_035097.1	11314984	.	G	A	.	.	MAF_INRAE=11.667
NC_035097.1	11314985	.	C	T	.	.	MAF_USDA=2.5
NC_035097.1	11315041	.	T	C	.	.	MAF_USDA=23.214
NC_035097.1	11315042	.	G	A	.	.	MAF_USDA=23.214
NC_035097.1	11315043	.	T	C	.	.	MAF_USDA=4.762
NC_035097.1	11315044	.	T	A	.	.	MAF_USDA=4.762
NC_035097.1	11315068	.	G	T	.	.	MAF_INRAE=11.667
NC_035097.1	11315094	.	G	A	.	.	MAF_INRAE=3.797;MAF_USDA=5.952
NC_035097.1	11315116	.	G	A	.	.	MAF_INRAE=20.886;MAF_USDA=35.119
NC_035097.1	11315143	.	A	T	.	.	MAF_INRAE=32.278;MAF_USDA=50.0
NC_035097.1	11315272	.	A	C	.	.	MAF_INRAE=10.833
NC_035097.1	11315305	.	T	G	.	.	MAF_USDA=1.667
NC_035097.1	11315341	.	A	G	.	.	MAF_INRAE=15.19;MAF_USDA=22.024
NC_035097.1	11315350	.	G	A	.	.	MAF_INRAE=15.19;MAF_USDA=23.214
NC_035097.1	11315364	.	G	A	.	.	MAF_USDA=15.833
NC_035097.1	11315421	.	A	G	.	.	MAF_USDA=2.5
NC_035097.1	11315425	.	G	A	.	.	MAF_USDA=2.5
NC_035097.1	11315428	.	G	A	.	.	MAF_USDA=2.5
NC_035097.1	11315440	.	T	C	.	.	MAF_USDA=5.0
NC_035097.1	11315490	.	G	A	.	.	MAF_USDA=1.667
NC_035097.1	11315491	.	C	T	.	.	MAF_USDA=1.667
NC_035097.1	11315494	.	C	T	.	.	MAF_USDA=2.381
NC_035097.1	11315503	.	T	C	.	.	MAF_USDA=1.667
NC_035097.1	11315512	.	G	A	.	.	MAF_USDA=5.0
NC_035097.1	11315517	.	C	T	.	.	MAF_USDA=1.667
NC_035097.1	11315531	.	G	A	.	.	MAF_INRAE=10.833;MAF_USDA=17.5
NC_035097.1	11315583	.	G	C	.	.	MAF_INRAE=37.342;MAF_USDA=39.286
NC_035097.1	11315594	.	G	T	.	.	MAF_INRAE=43.038;MAF_USDA=16.667
NC_035097.1	11315658	.	A	G	.	.	MAF_INRAE=3.797;MAF_USDA=5.952
NC_035097.1	11315664	.	A	G	.	.	MAF_INRAE=19.62;MAF_USDA=39.286
NC_035097.1	11315713	.	T	G	.	.	MAF_INRAE=19.62
NC_035097.1	11315714	.	A	G	.	.	MAF_INRAE=24.167
NC_035097.1	11315762	.	T	A	.	.	MAF_INRAE=33.544;MAF_USDA=40.361
NC_035097.1	11315763	.	C	T	.	.	MAF_INRAE=42.5;MAF_USDA=39.881
NC_035097.1	11315795	.	G	A	.	.	MAF_INRAE=24.684;MAF_USDA=41.071
NC_035097.1	11315826	.	A	G	.	.	MAF_INRAE=15.19;MAF_USDA=22.289
NC_035097.1	11315831	.	T	G	.	.	MAF_USDA=3.333
NC_035097.1	11315880	.	G	T	.	.	MAF_INRAE=24.684;MAF_USDA=40.964
NC_035097.1	11315888	.	A	T	.	.	MAF_INRAE=4.167;MAF_USDA=27.108
NC_035097.1	11315897	.	T	C	.	.	MAF_INRAE=21.519;MAF_USDA=32.53
NC_035097.1	11315922	.	T	G	.	.	MAF_INRAE=4.167;MAF_USDA=27.381
NC_035097.1	11315944	.	C	A	.	.	MAF_INRAE=36.709;MAF_USDA=40.476
NC_035097.1	11315970	.	C	A	.	.	MAF_USDA=3.333
NC_035097.1	11316023	.	T	G	.	.	MAF_INRAE=21.519;MAF_USDA=45.181
NC_035097.1	11316139	.	C	G	.	.	MAF_INRAE=14.167
NC_035097.1	11316156	.	T	A	.	.	MAF_INRAE=4.167;MAF_USDA=30.0
NC_035097.1	11316170	.	T	C	.	.	MAF_INRAE=24.684;MAF_USDA=47.917
NC_035097.1	11316195	.	T	C	.	.	MAF_USDA=7.377
NC_035097.1	11316235	.	A	G	.	.	MAF_USDA=1.667
NC_035097.1	11316263	.	A	C	.	.	MAF_USDA=1.639
NC_035097.1	11316291	.	T	A	.	.	MAF_USDA=6.557
NC_035097.1	11316339	.	C	T	.	.	MAF_INRAE=41.667;MAF_USDA=34.706
NC_035097.1	11316363	.	TAAAAAG	TAAAAAA	.	.	MAF_USDA=13.043
NC_035097.1	11316386	.	C	A	.	.	MAF_INRAE=10.833
NC_035097.1	11316417	.	G	C	.	.	MAF_INRAE=48.734;MAF_USDA=28.824
NC_035097.1	11316445	.	T	C	.	.	MAF_USDA=12.295
NC_035097.1	11316460	.	T	G	.	.	MAF_USDA=8.235
NC_035097.1	11316522	.	G	T	.	.	MAF_INRAE=26.582;MAF_USDA=14.118
NC_035097.1	11316570	.	A	C	.	.	MAF_USDA=10.588
NC_035097.1	11316607	.	A	G	.	.	MAF_INRAE=4.167;MAF_USDA=15.882
NC_035097.1	11316628	.	C	T	.	.	MAF_USDA=1.639
NC_035097.1	11316637	.	A	G	.	.	MAF_INRAE=15.0;MAF_USDA=18.824
NC_035097.1	11316653	.	G	A	.	.	MAF_INRAE=39.873;MAF_USDA=26.471
NC_035097.1	11316657	.	C	T	.	.	MAF_USDA=4.118
NC_035097.1	11316804	.	A	C	.	.	MAF_INRAE=10.833
NC_035097.1	11316860	.	T	C	.	.	MAF_USDA=1.639
NC_035097.1	11316867	.	T	G	.	.	MAF_INRAE=24.684;MAF_USDA=38.235
NC_035097.1	11316903	.	T	A	.	.	MAF_INRAE=6.667
NC_035097.1	11316908	.	T	A	.	.	MAF_INRAE=4.167;MAF_USDA=19.412
NC_035097.1	11316989	.	G	T	.	.	MAF_INRAE=46.835;MAF_USDA=22.941
NC_035097.1	11317012	.	C	A	.	.	MAF_INRAE=1.667;MAF_USDA=9.016
NC_035097.1	11317095	.	T	C	.	.	MAF_INRAE=4.167;MAF_USDA=7.377
NC_035097.1	11317180	.	A	G	.	.	MAF_USDA=4.167
NC_035097.1	11317185	.	T	A	.	.	MAF_INRAE=25.949;MAF_USDA=38.824
NC_035097.1	11317281	.	C	T	.	.	MAF_INRAE=34.177;MAF_USDA=34.118
NC_035097.1	11317287	.	T	A	.	.	MAF_INRAE=30.833;MAF_USDA=34.706
NC_035097.1	11317446	.	C	A	.	.	MAF_INRAE=25.949;MAF_USDA=35.882
NC_035097.1	11317516	.	T	A	.	.	MAF_USDA=3.279
NC_035097.1	11317595	.	C	T	.	.	MAF_INRAE=25.949;MAF_USDA=40.0
NC_035097.1	11317678	.	A	C	.	.	MAF_USDA=7.377
NC_035097.1	11317722	.	G	A	.	.	MAF_INRAE=1.667;MAF_USDA=7.377
NC_035097.1	11317755	.	C	A	.	.	MAF_INRAE=4.167;MAF_USDA=24.118
NC_035097.1	11317812	.	T	C	.	.	MAF_USDA=1.639
NC_035097.1	11317841	.	T	A	.	.	MAF_INRAE=4.167;MAF_USDA=5.882
NC_035097.1	11317936	.	A	C	.	.	MAF_INRAE=7.5;MAF_USDA=10.656
NC_035097.1	11317969	.	G	T	.	.	MAF_INRAE=19.62;MAF_USDA=48.824
NC_035097.1	11317995	.	T	A	.	.	MAF_INRAE=40.0;MAF_USDA=50.0
NC_035097.1	11318203	.	G	A	.	.	MAF_INRAE=10.833
NC_035097.1	11318253	.	G	A	.	.	MAF_INRAE=5.833;MAF_USDA=29.412
NC_035097.1	11318331	.	C	T	.	.	MAF_INRAE=16.456;MAF_USDA=31.176
NC_035097.1	11318345	.	G	T	.	.	MAF_INRAE=5.833;MAF_USDA=21.176
NC_035097.1	11318346	.	T	C	.	.	MAF_INRAE=5.833;MAF_USDA=21.176
NC_035097.1	11318351	.	C	A	.	.	MAF_USDA=5.882
NC_035097.1	11318368	.	A	T	.	.	MAF_INRAE=5.833;MAF_USDA=22.024
NC_035097.1	11318405	.	G	A	.	.	MAF_INRAE=34.81;MAF_USDA=37.059
NC_035097.1	11318440	.	T	C	.	.	MAF_USDA=17.213
NC_035097.1	11318457	.	C	T	.	.	MAF_INRAE=5.833;MAF_USDA=22.353
NC_035097.1	11318458	.	G	A	.	.	MAF_INRAE=15.823;MAF_USDA=9.412
NC_035097.1	11318469	.	G	T	.	.	MAF_INRAE=15.823;MAF_USDA=8.824
NC_035097.1	11318476	.	C	T	.	.	MAF_INRAE=5.833;MAF_USDA=21.765
NC_035097.1	11318481	.	C	A	.	.	MAF_INRAE=15.823;MAF_USDA=8.824
NC_035097.1	11318532	.	A	T	.	.	MAF_USDA=7.647
NC_035097.1	11318567	.	C	T	.	.	MAF_INRAE=10.833
NC_035097.1	11318694	.	C	T	.	.	MAF_INRAE=25.316;MAF_USDA=13.529
NC_035097.1	11318991	.	T	A	.	.	MAF_INRAE=5.833
NC_035097.1	11318999	.	G	T	.	.	MAF_INRAE=5.833;MAF_USDA=12.5
NC_035097.1	11319032	.	G	T	.	.	MAF_USDA=16.393
NC_035097.1	11319117	.	G	A	.	.	MAF_INRAE=20.886;MAF_USDA=47.647
NC_035097.1	11319158	.	A	T	.	.	MAF_INRAE=20.886;MAF_USDA=47.647
NC_035097.1	11319185	.	A	G	.	.	MAF_USDA=3.279
NC_035097.1	11319417	.	G	A	.	.	MAF_INRAE=48.734;MAF_USDA=25.294
NC_035097.1	11319431	.	T	C	.	.	MAF_INRAE=25.316;MAF_USDA=13.529
NC_035097.1	11319517	.	C	A	.	.	MAF_USDA=16.393
NC_035097.1	11319534	.	G	A	.	.	MAF_USDA=1.639
NC_035097.1	11319544	.	G	T	.	.	MAF_INRAE=9.494
NC_035097.1	11319551	.	C	A	.	.	MAF_USDA=13.934
NC_035097.1	11319553	.	A	T	.	.	MAF_INRAE=24.167;MAF_USDA=48.235
NC_035097.1	11319582	.	T	C	.	.	MAF_INRAE=25.316;MAF_USDA=12.5
NC_035097.1	11319706	.	A	C	.	.	MAF_INRAE=37.5;MAF_USDA=20.0
NC_035097.1	11319816	.	A	G	.	.	MAF_USDA=20.833
NC_035097.1	11319830	.	A	G	.	.	MAF_USDA=14.583
NC_035097.1	11319870	.	A	G	.	.	MAF_USDA=8.235
NC_035097.1	11319931	.	G	A	.	.	MAF_USDA=25.0
NC_035097.1	11319932	.	C	T	.	.	MAF_USDA=29.167
NC_035097.1	11319933	.	A	G	.	.	MAF_USDA=29.167
NC_035097.1	11319958	.	A	T	.	.	MAF_USDA=22.917
NC_035097.1	11319960	.	C	A	.	.	MAF_USDA=16.667
NC_035097.1	11320142	.	C	T	.	.	MAF_USDA=19.565
NC_035097.1	11320177	.	A	G	.	.	MAF_USDA=26.087
NC_035097.1	11320208	.	C	T	.	.	MAF_USDA=33.333
NC_035097.1	11320393	.	G	C	.	.	MAF_INRAE=5.833;MAF_USDA=14.583
NC_035097.1	11320397	.	C	G	.	.	MAF_INRAE=13.333;MAF_USDA=20.833
NC_035097.1	11320423	.	C	A	.	.	MAF_USDA=2.083
NC_035097.1	11320568	.	G	T	.	.	MAF_INRAE=3.333
NC_035097.1	11320577	.	C	T	.	.	MAF_INRAE=6.667
NC_035097.1	11320580	.	G	T	.	.	MAF_INRAE=2.5
NC_035097.1	11320584	.	C	T	.	.	MAF_INRAE=2.5
NC_035097.1	11320588	.	G	A	.	.	MAF_INRAE=13.333
NC_035097.1	11320591	.	A	C	.	.	MAF_INRAE=3.333
NC_035097.1	11320593	.	C	T	.	.	MAF_INRAE=2.5
NC_035097.1	11320594	.	C	G	.	.	MAF_INRAE=6.667
NC_035097.1	11320601	.	A	T	.	.	MAF_INRAE=2.5
NC_035097.1	11320603	.	T	C	.	.	MAF_INRAE=49.167;MAF_USDA=37.5
NC_035097.1	11320607	.	T	C	.	.	MAF_INRAE=12.5
NC_035097.1	11320609	.	C	G	.	.	MAF_INRAE=6.667
NC_035097.1	11320616	.	G	A	.	.	MAF_INRAE=2.5
NC_035097.1	11320623	.	C	G	.	.	MAF_INRAE=5.833
NC_035097.1	11320625	.	G	A	.	.	MAF_INRAE=2.5
NC_035097.1	11320629	.	C	T	.	.	MAF_INRAE=2.5
NC_035097.1	11320634	.	A	T	.	.	MAF_INRAE=5.0
NC_035097.1	11320658	.	G	T	.	.	MAF_INRAE=4.167
NC_035097.1	11320663	.	C	T	.	.	MAF_INRAE=4.167
NC_035097.1	11320673	.	G	T	.	.	MAF_INRAE=4.167
NC_035097.1	11320677	.	T	C	.	.	MAF_INRAE=3.333
NC_035097.1	11320687	.	C	A	.	.	MAF_INRAE=11.667
NC_035097.1	11320699	.	C	A	.	.	MAF_INRAE=3.333
NC_035097.1	11320728	.	A	T	.	.	MAF_USDA=16.667
NC_035097.1	11320739	.	G	A	.	.	MAF_USDA=29.167
NC_035097.1	11320743	.	G	A	.	.	MAF_USDA=2.459
NC_035097.1	11320757	.	A	T	.	.	MAF_USDA=38.235
NC_035097.1	11320817	.	G	C	.	.	MAF_INRAE=21.519;MAF_USDA=31.25
NC_035097.1	11320828	.	A	G	.	.	MAF_INRAE=6.667;MAF_USDA=12.5
NC_035097.1	11320862	.	T	C	.	.	MAF_INRAE=5.833;MAF_USDA=37.059
NC_035097.1	11320873	.	C	A	.	.	MAF_USDA=18.033
NC_035097.1	11320893	.	C	A	.	.	MAF_INRAE=5.833;MAF_USDA=21.765
NC_035097.1	11320930	.	G	T	.	.	MAF_INRAE=48.101;MAF_USDA=21.765
NC_035097.1	11321016	.	C	T	.	.	MAF_INRAE=5.833;MAF_USDA=33.529
NC_035097.1	11321051	.	T	C	.	.	MAF_INRAE=5.833;MAF_USDA=33.529
NC_035097.1	11321078	.	T	C	.	.	MAF_INRAE=10.526;MAF_USDA=30.0
NC_035097.1	11321097	.	T	C	.	.	MAF_USDA=16.471
NC_035097.1	11321139	.	A	C	.	.	MAF_USDA=2.459
NC_035097.1	11321279	.	G	T	.	.	MAF_INRAE=5.833;MAF_USDA=34.118
NC_035097.1	11321280	.	T	G	.	.	MAF_INRAE=40.0;MAF_USDA=42.941
NC_035097.1	11321313	.	A	G	.	.	MAF_INRAE=45.57;MAF_USDA=42.941
NC_035097.1	11321318	.	T	C	.	.	MAF_INRAE=41.139;MAF_USDA=34.118
NC_035097.1	11321355	.	C	T	.	.	MAF_USDA=4.167
NC_035097.1	11321469	.	T	G	.	.	MAF_INRAE=33.544;MAF_USDA=13.529
NC_035097.1	11321615	.	T	A	.	.	MAF_USDA=2.459
NC_035097.1	11321724	.	G	A	.	.	MAF_INRAE=40.506;MAF_USDA=25.294
NC_035097.1	11321733	.	C	T	.	.	MAF_INRAE=46.203;MAF_USDA=37.059
NC_035097.1	11321772	.	C	G	.	.	MAF_USDA=2.459
NC_035097.1	11321880	.	C	T	.	.	MAF_INRAE=1.667
NC_035097.1	11321970	.	G	A	.	.	MAF_INRAE=32.911;MAF_USDA=12.941
NC_035097.1	11322015	.	G	A	.	.	MAF_INRAE=20.253;MAF_USDA=24.118
NC_035097.1	11322050	.	A	G	.	.	MAF_INRAE=4.43;MAF_USDA=31.176
NC_035097.1	11322098	.	A	G	.	.	MAF_INRAE=7.5;MAF_USDA=3.279
NC_035097.1	11322119	.	A	C	.	.	MAF_INRAE=31.579;MAF_USDA=28.235
NC_035097.1	11322156	.	C	A	.	.	MAF_INRAE=14.167
NC_035097.1	11322179	.	C	A	.	.	MAF_INRAE=22.5;MAF_USDA=26.471
NC_035097.1	11322275	.	G	C	.	.	MAF_USDA=20.833
NC_035097.1	11322308	.	A	G	.	.	MAF_USDA=25.0
NC_035097.1	11322341	.	C	A	.	.	MAF_USDA=27.083
NC_035097.1	11322344	.	C	T	.	.	MAF_USDA=26.087
NC_035097.1	11322439	.	A	C	.	.	MAF_USDA=12.5
NC_035097.1	11322457	.	C	T	.	.	MAF_USDA=22.917
NC_035097.1	11322503	.	T	A	.	.	MAF_USDA=5.833
NC_035097.1	11322506	.	A	T	.	.	MAF_USDA=5.833
NC_035097.1	11322538	.	C	A	.	.	MAF_USDA=27.083
NC_035097.1	11322539	.	A	G	.	.	MAF_USDA=27.083
NC_035097.1	11322553	.	T	C	.	.	MAF_USDA=25.294
NC_035097.1	11322557	.	A	T	.	.	MAF_USDA=3.279
NC_035097.1	11322571	.	A	C	.	.	MAF_USDA=27.059
NC_035097.1	11322575	.	T	C	.	.	MAF_USDA=3.279
NC_035097.1	11322664	.	G	T	.	.	MAF_INRAE=13.333
NC_035097.1	11322667	.	T	G	.	.	MAF_INRAE=18.333;MAF_USDA=24.706
NC_035097.1	11322689	.	T	C	.	.	MAF_INRAE=6.667;MAF_USDA=5.738
NC_035097.1	11322714	.	C	T	.	.	MAF_INRAE=41.139
NC_035097.1	11322730	.	G	T	.	.	MAF_INRAE=13.333
NC_035097.1	11323003	.	A	G	.	.	MAF_USDA=18.75
NC_035097.1	11323103	.	A	C	.	.	MAF_INRAE=37.5;MAF_USDA=29.167
NC_035097.1	11323118	.	A	T	.	.	MAF_INRAE=21.667;MAF_USDA=14.583
NC_035097.1	11323154	.	A	G	.	.	MAF_INRAE=43.038;MAF_USDA=50.0
NC_035097.1	11323266	.	C	T	.	.	MAF_USDA=22.917
NC_035097.1	11323269	.	C	G	.	.	MAF_USDA=31.25
NC_035097.1	11323319	.	C	T	.	.	MAF_INRAE=41.772;MAF_USDA=37.5
NC_035097.1	11323358	.	A	C	.	.	MAF_INRAE=19.167
NC_035097.1	11323377	.	T	G	.	.	MAF_INRAE=14.557;MAF_USDA=11.765
NC_035097.1	11323381	.	G	A	.	.	MAF_INRAE=10.833;MAF_USDA=13.529
NC_035097.1	11323397	.	G	A	.	.	MAF_INRAE=20.0;MAF_USDA=21.765
NC_035097.1	11323408	.	A	G	.	.	MAF_INRAE=20.0;MAF_USDA=18.75
NC_035097.1	11323453	.	C	A	.	.	MAF_INRAE=14.167
NC_035097.1	11323493	.	A	G	.	.	MAF_INRAE=15.0;MAF_USDA=18.852
NC_035097.1	11323499	.	C	G	.	.	MAF_INRAE=15.0
NC_035097.1	11323542	.	C	A	.	.	MAF_USDA=2.083
NC_035097.1	11323613	.	A	G	.	.	MAF_USDA=16.667
NC_035097.1	11323677	.	T	A	.	.	MAF_INRAE=21.667;MAF_USDA=12.5
NC_035097.1	11323681	.	G	T	.	.	MAF_INRAE=21.667;MAF_USDA=14.583
NC_035097.1	11323735	.	T	A	.	.	MAF_INRAE=39.873;MAF_USDA=44.118
NC_035097.1	11323744	.	G	A	.	.	MAF_USDA=1.639
NC_035097.1	11323769	.	A	G	.	.	MAF_INRAE=19.62;MAF_USDA=29.412
NC_035097.1	11323780	.	C	T	.	.	MAF_INRAE=41.139;MAF_USDA=26.471
NC_035097.1	11323796	.	C	A	.	.	MAF_INRAE=18.354;MAF_USDA=28.824
NC_035097.1	11323799	.	G	T	.	.	MAF_INRAE=22.5;MAF_USDA=28.824
NC_035097.1	11323822	.	C	G	.	.	MAF_INRAE=17.722;MAF_USDA=27.059
NC_035097.1	11323853	.	T	A	.	.	MAF_USDA=5.738
NC_035097.1	11323864	.	A	T	.	.	MAF_USDA=21.765
NC_035097.1	11323867	.	T	C	.	.	MAF_USDA=20.588
NC_035097.1	11323905	.	T	G	.	.	MAF_USDA=20.833
NC_035097.1	11324037	.	A	C	.	.	MAF_USDA=27.108
NC_035097.1	11324122	.	T	C	.	.	MAF_INRAE=23.333;MAF_USDA=29.412
NC_035097.1	11324132	.	T	C	.	.	MAF_INRAE=19.62;MAF_USDA=39.412
NC_035097.1	11324135	.	C	A	.	.	MAF_INRAE=24.167;MAF_USDA=27.647
NC_035097.1	11324149	.	A	C	.	.	MAF_USDA=5.738
NC_035097.1	11324171	.	A	G	.	.	MAF_USDA=2.459
NC_035097.1	11324172	.	C	T	.	.	MAF_USDA=10.588
NC_035097.1	11324174	.	C	T	.	.	MAF_USDA=9.016
NC_035097.1	11324188	.	G	A	.	.	MAF_USDA=5.882
NC_035097.1	11324189	.	C	T	.	.	MAF_USDA=7.5
NC_035097.1	11324220	.	A	G	.	.	MAF_USDA=4.098
NC_035097.1	11324222	.	G	A	.	.	MAF_USDA=6.557
NC_035097.1	11324230	.	A	T	.	.	MAF_USDA=4.918
NC_035097.1	11324234	.	T	A	.	.	MAF_USDA=4.918
NC_035097.1	11324245	.	G	A	.	.	MAF_USDA=4.098
NC_035097.1	11324254	.	G	A	.	.	MAF_INRAE=12.5
NC_035097.1	11324256	.	G	A	.	.	MAF_USDA=6.557
NC_035097.1	11324273	.	T	A	.	.	MAF_INRAE=35.443;MAF_USDA=12.941
NC_035097.1	11324274	.	A	T	.	.	MAF_INRAE=18.354;MAF_USDA=28.235
NC_035097.1	11324282	.	G	A	.	.	MAF_USDA=3.279
NC_035097.1	11324300	.	C	A	.	.	MAF_INRAE=40.506;MAF_USDA=26.471
NC_035097.1	11324317	.	G	A	.	.	MAF_INRAE=15.833
NC_035097.1	11324322	.	T	A	.	.	MAF_INRAE=15.19;MAF_USDA=12.941
NC_035097.1	11324329	.	A	T	.	.	MAF_INRAE=16.456;MAF_USDA=28.824
NC_035097.1	11324332	.	G	T	.	.	MAF_INRAE=40.506;MAF_USDA=28.235
NC_035097.1	11324348	.	C	A	.	.	MAF_USDA=1.639
NC_035097.1	11324360	.	C	T	.	.	MAF_INRAE=16.456;MAF_USDA=27.647
NC_035097.1	11324372	.	A	G	.	.	MAF_INRAE=16.456;MAF_USDA=27.108
NC_035097.1	11324444	.	G	A	.	.	MAF_INRAE=5.063;MAF_USDA=10.588
NC_035097.1	11324446	.	T	G	.	.	MAF_USDA=5.294
NC_035097.1	11324460	.	A	G	.	.	MAF_USDA=5.294
NC_035097.1	11324473	.	C	T	.	.	MAF_INRAE=5.696;MAF_USDA=28.824
NC_035097.1	11324490	.	C	A	.	.	MAF_USDA=2.459
NC_035097.1	11324516	.	C	T	.	.	MAF_INRAE=39.241;MAF_USDA=44.118
NC_035097.1	11324531	.	T	C	.	.	MAF_INRAE=32.911;MAF_USDA=13.529
NC_035097.1	11324608	.	G	A	.	.	MAF_INRAE=1.667
NC_035097.1	11324723	.	A	C	.	.	MAF_INRAE=39.873;MAF_USDA=49.412
NC_035097.1	11324738	.	A	C	.	.	MAF_INRAE=33.544;MAF_USDA=13.529
NC_035097.1	11324857	.	G	A	.	.	MAF_INRAE=40.506;MAF_USDA=19.412
NC_035097.1	11324864	.	G	T	.	.	MAF_INRAE=4.167;MAF_USDA=4.098
NC_035097.1	11324879	.	C	A	.	.	MAF_INRAE=5.263;MAF_USDA=4.118
NC_035097.1	11324888	.	C	T	.	.	MAF_INRAE=39.241;MAF_USDA=48.235
NC_035097.1	11324905	.	C	A	.	.	MAF_INRAE=39.241;MAF_USDA=45.294
NC_035097.1	11324912	.	G	C	.	.	MAF_USDA=4.706
NC_035097.1	11324931	.	G	T	.	.	MAF_INRAE=15.0;MAF_USDA=4.098
NC_035097.1	11324948	.	C	A	.	.	MAF_INRAE=20.0;MAF_USDA=10.417
NC_035097.1	11324992	.	G	A	.	.	MAF_INRAE=6.667
NC_035097.1	11325005	.	G	A	.	.	MAF_INRAE=39.241;MAF_USDA=48.824
NC_035097.1	11325080	.	T	C	.	.	MAF_USDA=4.706
NC_035097.1	11325184	.	A	T	.	.	MAF_USDA=2.083
NC_035097.1	11325190	.	A	G	.	.	MAF_USDA=2.083
NC_035097.1	11325326	.	A	G	.	.	MAF_INRAE=17.089;MAF_USDA=14.118
NC_035097.1	11325344	.	G	T	.	.	MAF_INRAE=23.418;MAF_USDA=9.412
NC_035097.1	11325367	.	A	C	.	.	MAF_INRAE=1.667
NC_035097.1	11325496	.	T	G	.	.	MAF_USDA=2.459
NC_035097.1	11325501	.	T	G	.	.	MAF_USDA=45.833
NC_035097.1	11325513	.	A	G	.	.	MAF_USDA=10.87
NC_035097.1	11325562	.	A	G	.	.	MAF_USDA=31.25
NC_035097.1	11326193	.	C	A	.	.	MAF_USDA=4.918
NC_035097.1	11326220	.	A	C	.	.	MAF_INRAE=5.0
NC_035097.1	11326260	.	C	A	.	.	MAF_INRAE=5.0
NC_035097.1	11326310	.	G	C	.	.	MAF_USDA=12.5
NC_035097.1	11326312	.	A	T	.	.	MAF_USDA=14.583
NC_035097.1	11326313	.	G	C	.	.	MAF_USDA=14.583
NC_035097.1	11326315	.	C	T	.	.	MAF_USDA=16.667
NC_035097.1	11326319	.	C	T	.	.	MAF_USDA=14.583
NC_035097.1	11326356	.	A	C	.	.	MAF_USDA=27.083
NC_035097.1	11326370	.	T	G	.	.	MAF_USDA=8.235
NC_035097.1	11326384	.	T	C	.	.	MAF_USDA=3.529
NC_035097.1	11326415	.	T	A	.	.	MAF_USDA=29.412
NC_035097.1	11326430	.	C	T	.	.	MAF_USDA=4.098
NC_035097.1	11326474	.	G	A	.	.	MAF_USDA=17.059
NC_035097.1	11326475	.	A	G	.	.	MAF_USDA=12.353
NC_035097.1	11326492	.	C	T	.	.	MAF_USDA=29.412
NC_035097.1	11326518	.	C	T	.	.	MAF_USDA=2.459
NC_035097.1	11326572	.	C	T	.	.	MAF_INRAE=15.823;MAF_USDA=22.917
NC_035097.1	11326574	.	A	G	.	.	MAF_INRAE=19.167;MAF_USDA=20.833
NC_035097.1	11326583	.	A	T	.	.	MAF_USDA=25.0
NC_035097.1	11326594	.	C	G	.	.	MAF_USDA=8.537
NC_035097.1	11326598	.	A	T	.	.	MAF_USDA=8.333
NC_035097.1	11326603	.	C	T	.	.	MAF_USDA=2.41
NC_035097.1	11326699	.	C	G	.	.	MAF_INRAE=44.937;MAF_USDA=40.0
NC_035097.1	11326708	.	C	T	.	.	MAF_USDA=2.459
NC_035097.1	11326709	.	G	A	.	.	MAF_USDA=1.639
NC_035097.1	11326716	.	C	T	.	.	MAF_INRAE=5.263;MAF_USDA=5.882
NC_035097.1	11326717	.	T	G	.	.	MAF_INRAE=25.833;MAF_USDA=27.647
NC_035097.1	11326749	.	T	G	.	.	MAF_USDA=14.118
NC_035097.1	11326787	.	G	A	.	.	MAF_INRAE=5.263;MAF_USDA=5.357
NC_035097.1	11326864	.	G	A	.	.	MAF_INRAE=5.263;MAF_USDA=5.882
NC_035097.1	11326884	.	C	T	.	.	MAF_INRAE=1.667;MAF_USDA=24.706
NC_035097.1	11326889	.	T	A	.	.	MAF_INRAE=5.263;MAF_USDA=5.882
NC_035097.1	11326894	.	C	G	.	.	MAF_USDA=21.176
NC_035097.1	11326962	.	A	C	.	.	MAF_INRAE=18.333;MAF_USDA=12.353
NC_035097.1	11326963	.	T	G	.	.	MAF_INRAE=18.333;MAF_USDA=13.529
NC_035097.1	11326969	.	G	A	.	.	MAF_INRAE=18.333;MAF_USDA=12.353
NC_035097.1	11326974	.	A	G	.	.	MAF_INRAE=18.333;MAF_USDA=12.353
NC_035097.1	11326979	.	A	T	.	.	MAF_INRAE=5.263;MAF_USDA=4.118
NC_035097.1	11326989	.	T	C	.	.	MAF_USDA=2.353
NC_035097.1	11327039	.	T	A	.	.	MAF_USDA=6.25
NC_035097.1	11327138	.	T	G	.	.	MAF_INRAE=15.19;MAF_USDA=24.706
NC_035097.1	11327206	.	G	T	.	.	MAF_INRAE=32.5;MAF_USDA=5.882
NC_035097.1	11327235	.	A	C	.	.	MAF_USDA=8.824
NC_035097.1	11327302	.	G	A	.	.	MAF_USDA=16.471
NC_035097.1	11327401	.	T	C	.	.	MAF_USDA=4.098
NC_035097.1	11327422	.	T	C	.	.	MAF_USDA=16.471
NC_035097.1	11327458	.	C	T	.	.	MAF_INRAE=6.667
NC_035097.1	11327466	.	A	T	.	.	MAF_USDA=20.588
NC_035097.1	11327478	.	A	G	.	.	MAF_INRAE=10.833
NC_035097.1	11327479	.	T	C	.	.	MAF_USDA=16.471
NC_035097.1	11327483	.	T	C	.	.	MAF_INRAE=11.392;MAF_USDA=27.647
NC_035097.1	11327495	.	A	C	.	.	MAF_USDA=17.059
NC_035097.1	11327499	.	T	C	.	.	MAF_INRAE=3.797;MAF_USDA=5.882
NC_035097.1	11327547	.	C	T	.	.	MAF_USDA=15.882
NC_035097.1	11327578	.	C	T	.	.	MAF_USDA=15.294
NC_035097.1	11327579	.	A	G	.	.	MAF_USDA=14.706
NC_035097.1	11327593	.	T	C	.	.	MAF_USDA=4.118
NC_035097.1	11327621	.	G	A	.	.	MAF_USDA=15.882
NC_035097.1	11327624	.	G	A	.	.	MAF_USDA=8.235
NC_035097.1	11327688	.	T	A	.	.	MAF_USDA=8.824
NC_035097.1	11327710	.	G	A	.	.	MAF_USDA=1.639
NC_035097.1	11327731	.	T	G	.	.	MAF_USDA=17.059
NC_035097.1	11327769	.	T	G	.	.	MAF_USDA=13.529
NC_035097.1	11327797	.	T	A	.	.	MAF_USDA=13.529
NC_035097.1	11327820	.	T	C	.	.	MAF_INRAE=5.263;MAF_USDA=20.588
NC_035097.1	11327831	.	C	T	.	.	MAF_USDA=14.118
NC_035097.1	11327849	.	A	C	.	.	MAF_USDA=4.098
NC_035097.1	11327867	.	A	C	.	.	MAF_INRAE=5.833
NC_035097.1	11327870	.	G	A	.	.	MAF_USDA=1.639
NC_035097.1	11327922	.	A	G	.	.	MAF_USDA=11.765
NC_035097.1	11327926	.	C	T	.	.	MAF_USDA=11.31
NC_035097.1	11327938	.	G	T	.	.	MAF_INRAE=12.025;MAF_USDA=27.083
NC_035097.1	11327940	.	C	G	.	.	MAF_USDA=6.25
NC_035097.1	11327984	.	T	A	.	.	MAF_USDA=6.25
NC_035097.1	11328003	.	C	A	.	.	MAF_INRAE=48.101;MAF_USDA=36.31
NC_035097.1	11328005	.	T	G	.	.	MAF_INRAE=23.418
NC_035097.1	11328012	.	T	C	.	.	MAF_INRAE=18.333
NC_035097.1	11328013	.	T	C	.	.	MAF_USDA=3.571
NC_035097.1	11328065	.	A	G	.	.	MAF_INRAE=3.797;MAF_USDA=5.882
NC_035097.1	11328073	.	T	C	.	.	MAF_INRAE=27.215;MAF_USDA=28.824
NC_035097.1	11328173	.	T	C	.	.	MAF_USDA=17.059
NC_035097.1	11328174	.	A	T	.	.	MAF_USDA=4.167
NC_035097.1	11328188	.	T	C	.	.	MAF_USDA=17.059
NC_035097.1	11328243	.	A	G	.	.	MAF_INRAE=13.291;MAF_USDA=2.941
NC_035097.1	11328272	.	G	A	.	.	MAF_USDA=2.459
NC_035097.1	11328274	.	G	T	.	.	MAF_USDA=18.235
NC_035097.1	11328326	.	C	A	.	.	MAF_USDA=16.471
NC_035097.1	11328340	.	A	T	.	.	MAF_USDA=16.471
NC_035097.1	11328401	.	T	C	.	.	MAF_USDA=3.279
NC_035097.1	11328436	.	G	T	.	.	MAF_INRAE=21.053
NC_035097.1	11328438	.	C	T	.	.	MAF_INRAE=10.0;MAF_USDA=39.583
NC_035097.1	11328472	.	A	C	.	.	MAF_INRAE=21.053;MAF_USDA=26.471
NC_035097.1	11328473	.	A	C	.	.	MAF_USDA=25.882
NC_035097.1	11328475	.	G	T	.	.	MAF_USDA=25.882
NC_035097.1	11328478	.	A	C	.	.	MAF_USDA=25.882
NC_035097.1	11328480	.	G	T	.	.	MAF_USDA=25.882
NC_035097.1	11328481	.	G	T	.	.	MAF_USDA=25.882
NC_035097.1	11328536	.	T	C	.	.	MAF_INRAE=39.873
NC_035097.1	11328553	.	G	T	.	.	MAF_USDA=2.459
NC_035097.1	11328576	.	C	T	.	.	MAF_INRAE=6.667;MAF_USDA=7.059
NC_035097.1	11328577	.	G	A	.	.	MAF_USDA=17.059
NC_035097.1	11328585	.	A	T	.	.	MAF_INRAE=6.667
NC_035097.1	11328620	.	C	T	.	.	MAF_USDA=17.059
NC_035097.1	11328677	.	C	G	.	.	MAF_USDA=1.639
NC_035097.1	11328678	.	A	T	.	.	MAF_INRAE=18.333;MAF_USDA=45.294
NC_035097.1	11328704	.	C	T	.	.	MAF_INRAE=6.667;MAF_USDA=7.059
NC_035097.1	11328705	.	A	G	.	.	MAF_INRAE=14.557;MAF_USDA=44.706
NC_035097.1	11328715	.	G	T	.	.	MAF_USDA=17.059
NC_035097.1	11328728	.	T	C	.	.	MAF_INRAE=3.165;MAF_USDA=7.059
NC_035097.1	11328736	.	G	C	.	.	MAF_USDA=17.059
NC_035097.1	11328744	.	TCAAT	TCAAC	.	.	MAF_USDA=37.5
NC_035097.1	11328748	.	T	C	.	.	MAF_INRAE=17.089
NC_035097.1	11328761	.	C	T	.	.	MAF_USDA=2.941
NC_035097.1	11328837	.	A	G	.	.	MAF_INRAE=21.053;MAF_USDA=46.429
NC_035097.1	11328840	.	G	A	.	.	MAF_USDA=12.941
NC_035097.1	11328922	.	C	T	.	.	MAF_INRAE=21.053;MAF_USDA=41.765
NC_035097.1	11328966	.	G	A	.	.	MAF_INRAE=12.658;MAF_USDA=45.882
NC_035097.1	11329033	.	T	C	.	.	MAF_INRAE=12.658;MAF_USDA=33.529
NC_035097.1	11329061	.	A	T	.	.	MAF_INRAE=1.667
NC_035097.1	11329063	.	T	G	.	.	MAF_INRAE=6.667
NC_035097.1	11329070	.	C	T	.	.	MAF_INRAE=6.667
NC_035097.1	11329076	.	C	A	.	.	MAF_USDA=15.294
NC_035097.1	11329086	.	C	A	.	.	MAF_USDA=3.529
NC_035097.1	11329092	.	T	A	.	.	MAF_USDA=4.118
NC_035097.1	11329101	.	A	G	.	.	MAF_USDA=3.279
NC_035097.1	11329102	.	T	G	.	.	MAF_USDA=5.294
NC_035097.1	11329108	.	A	G	.	.	MAF_INRAE=8.333;MAF_USDA=25.0
NC_035097.1	11329109	.	T	C	.	.	MAF_INRAE=3.333
NC_035097.1	11329110	.	C	A	.	.	MAF_INRAE=37.5;MAF_USDA=20.833
NC_035097.1	11329114	.	C	T	.	.	MAF_INRAE=5.0
NC_035097.1	11329115	.	T	G	.	.	MAF_INRAE=8.333
NC_035097.1	11329116	.	C	A	.	.	MAF_INRAE=5.0
NC_035097.1	11329176	.	C	T	.	.	MAF_USDA=7.059
NC_035097.1	11329177	.	A	C	.	.	MAF_USDA=1.639
NC_035097.1	11329190	.	G	T	.	.	MAF_USDA=6.557
NC_035097.1	11329199	.	G	A	.	.	MAF_USDA=4.918
NC_035097.1	11329290	.	A	T	.	.	MAF_INRAE=14.167;MAF_USDA=45.294
NC_035097.1	11329295	.	C	G	.	.	MAF_USDA=14.706
NC_035097.1	11329296	.	C	G	.	.	MAF_USDA=14.706
NC_035097.1	11329322	.	C	A	.	.	MAF_INRAE=4.167;MAF_USDA=16.667
NC_035097.1	11329329	.	A	C	.	.	MAF_INRAE=5.833
NC_035097.1	11329369	.	A	G	.	.	MAF_INRAE=12.025;MAF_USDA=39.583
NC_035097.1	11329378	.	A	T	.	.	MAF_USDA=1.639
NC_035097.1	11329396	.	C	T	.	.	MAF_USDA=4.098
NC_035097.1	11329403	.	T	C	.	.	MAF_INRAE=10.833;MAF_USDA=44.118
NC_035097.1	11329418	.	A	T	.	.	MAF_INRAE=13.291;MAF_USDA=41.176
NC_035097.1	11329451	.	G	T	.	.	MAF_USDA=15.294
NC_035097.1	11329468	.	C	T	.	.	MAF_USDA=8.235
NC_035097.1	11329479	.	A	C	.	.	MAF_INRAE=13.291;MAF_USDA=42.941
NC_035097.1	11329481	.	G	T	.	.	MAF_USDA=4.098
NC_035097.1	11329516	.	C	T	.	.	MAF_USDA=1.639
NC_035097.1	11329542	.	G	T	.	.	MAF_INRAE=16.456;MAF_USDA=48.235
NC_035097.1	11329550	.	A	T	.	.	MAF_USDA=2.459
NC_035097.1	11329596	.	C	G	.	.	MAF_INRAE=13.291;MAF_USDA=39.583
NC_035097.1	11329599	.	A	G	.	.	MAF_INRAE=10.833;MAF_USDA=44.578
NC_035097.1	11329609	.	T	C	.	.	MAF_INRAE=13.291;MAF_USDA=26.506
NC_035097.1	11329615	.	C	T	.	.	MAF_USDA=2.5
NC_035097.1	11329616	.	G	A	.	.	MAF_INRAE=13.291;MAF_USDA=42.262
NC_035097.1	11329655	.	C	A	.	.	MAF_INRAE=17.722;MAF_USDA=27.108
NC_035097.1	11329657	.	C	T	.	.	MAF_USDA=17.059
NC_035097.1	11329693	.	C	T	.	.	MAF_USDA=17.059
NC_035097.1	11329720	.	G	A	.	.	MAF_USDA=17.059
NC_035097.1	11329883	.	G	A	.	.	MAF_USDA=49.405
NC_035097.1	11329914	.	G	A	.	.	MAF_USDA=49.412
NC_035097.1	11329949	.	T	C	.	.	MAF_USDA=2.459
NC_035097.1	11329955	.	A	G	.	.	MAF_INRAE=12.658;MAF_USDA=46.471
NC_035097.1	11329958	.	C	T	.	.	MAF_USDA=6.557
NC_035097.1	11329969	.	T	G	.	.	MAF_INRAE=12.658;MAF_USDA=44.118
NC_035097.1	11330016	.	T	C	.	.	MAF_INRAE=12.658;MAF_USDA=42.353
NC_035097.1	11330048	.	C	G	.	.	MAF_INRAE=12.658;MAF_USDA=25.882
NC_035097.1	11330100	.	G	C	.	.	MAF_USDA=3.279
NC_035097.1	11330103	.	C	T	.	.	MAF_USDA=3.279
NC_035097.1	11330111	.	C	T	.	.	MAF_INRAE=12.658;MAF_USDA=42.353
NC_035097.1	11330132	.	G	A	.	.	MAF_USDA=15.882
NC_035097.1	11330158	.	C	T	.	.	MAF_INRAE=13.291;MAF_USDA=42.353
NC_035097.1	11330164	.	T	C	.	.	MAF_INRAE=13.291;MAF_USDA=27.059
NC_035097.1	11330222	.	C	T	.	.	MAF_INRAE=12.658;MAF_USDA=41.765
NC_035097.1	11330246	.	T	A	.	.	MAF_INRAE=12.658;MAF_USDA=41.176
NC_035097.1	11330254	.	A	T	.	.	MAF_INRAE=12.658;MAF_USDA=44.706
NC_035097.1	11330287	.	G	A	.	.	MAF_INRAE=13.291;MAF_USDA=43.529
NC_035097.1	11330410	.	G	C	.	.	MAF_INRAE=6.667
NC_035097.1	11330442	.	C	T	.	.	MAF_INRAE=12.658;MAF_USDA=42.941
NC_035097.1	11330457	.	C	A	.	.	MAF_INRAE=10.0;MAF_USDA=41.667
NC_035097.1	11330465	.	T	C	.	.	MAF_INRAE=12.658;MAF_USDA=44.706
NC_035097.1	11330473	.	G	A	.	.	MAF_USDA=1.639
NC_035097.1	11330504	.	T	A	.	.	MAF_INRAE=45.0;MAF_USDA=16.667
NC_035097.1	11330532	.	C	G	.	.	MAF_INRAE=12.025;MAF_USDA=25.882
NC_035097.1	11330536	.	T	A	.	.	MAF_INRAE=9.167;MAF_USDA=42.941
NC_035097.1	11330540	.	C	T	.	.	MAF_INRAE=6.667;MAF_USDA=6.471
NC_035097.1	11330609	.	C	T	.	.	MAF_INRAE=12.658;MAF_USDA=42.941
NC_035097.1	11330623	.	G	T	.	.	MAF_USDA=2.459
NC_035097.1	11330658	.	C	A	.	.	MAF_INRAE=5.263;MAF_USDA=4.706
NC_035097.1	11330668	.	G	T	.	.	MAF_INRAE=39.873;MAF_USDA=26.471
NC_035097.1	11330673	.	C	T	.	.	MAF_USDA=6.25
NC_035097.1	11330680	.	G	A	.	.	MAF_INRAE=39.873;MAF_USDA=26.471
NC_035097.1	11330681	.	C	G	.	.	MAF_INRAE=30.833;MAF_USDA=26.471
NC_035097.1	11330718	.	C	T	.	.	MAF_USDA=2.459
NC_035097.1	11330771	.	A	G	.	.	MAF_INRAE=5.263;MAF_USDA=4.118
NC_035097.1	11330815	.	C	T	.	.	MAF_USDA=3.279
NC_035097.1	11330823	.	C	T	.	.	MAF_USDA=41.765
NC_035097.1	11330845	.	C	A	.	.	MAF_USDA=41.765
NC_035097.1	11330868	.	T	C	.	.	MAF_USDA=44.262
NC_035097.1	11330908	.	T	C	.	.	MAF_USDA=50.0
NC_035097.1	11331364	.	T	C	.	.	MAF_USDA=26.471
NC_035097.1	11331381	.	T	C	.	.	MAF_USDA=16.471
NC_035097.1	11331382	.	G	A	.	.	MAF_USDA=16.471
NC_035097.1	11331413	.	C	G	.	.	MAF_INRAE=5.263;MAF_USDA=31.765
NC_035097.1	11331418	.	T	G	.	.	MAF_USDA=5.738
NC_035097.1	11331429	.	A	C	.	.	MAF_INRAE=5.263;MAF_USDA=30.588
NC_035097.1	11331434	.	G	A	.	.	MAF_USDA=1.639
NC_035097.1	11331476	.	A	G	.	.	MAF_USDA=6.25
NC_035097.1	11331480	.	T	C	.	.	MAF_INRAE=35.443;MAF_USDA=27.083
NC_035097.1	11331618	.	G	A	.	.	MAF_USDA=16.471
NC_035097.1	11331652	.	A	C	.	.	MAF_USDA=17.059
NC_035097.1	11331687	.	A	C	.	.	MAF_INRAE=5.263;MAF_USDA=33.529
NC_035097.1	11331746	.	C	T	.	.	MAF_USDA=18.824
NC_035097.1	11331747	.	A	G	.	.	MAF_USDA=18.824
NC_035097.1	11331755	.	A	T	.	.	MAF_INRAE=1.667;MAF_USDA=24.118
NC_035097.1	11331774	.	A	G	.	.	MAF_USDA=19.412
NC_035097.1	11331812	.	G	T	.	.	MAF_INRAE=44.304;MAF_USDA=47.059
NC_035097.1	11331824	.	G	T	.	.	MAF_INRAE=12.025;MAF_USDA=41.765
NC_035097.1	11331868	.	A	G	.	.	MAF_USDA=2.459
NC_035097.1	11331899	.	G	A	.	.	MAF_USDA=41.667
NC_035097.1	11331921	.	C	G	.	.	MAF_USDA=18.75
NC_035097.1	11331954	.	C	A	.	.	MAF_USDA=41.667
NC_035097.1	11331962	.	C	T	.	.	MAF_USDA=6.522
NC_035097.1	11334849	.	A	C	.	.	MAF_USDA=45.238
NC_035097.1	11334876	.	G	C	.	.	MAF_USDA=5.294
NC_035097.1	11334935	.	A	T	.	.	MAF_USDA=26.471
NC_035097.1	11334945	.	C	A	.	.	MAF_INRAE=12.658;MAF_USDA=41.176
NC_035097.1	11334960	.	A	G	.	.	MAF_INRAE=15.0;MAF_USDA=14.118
NC_035097.1	11334969	.	C	A	.	.	MAF_USDA=1.639
NC_035097.1	11334972	.	T	A	.	.	MAF_INRAE=12.658;MAF_USDA=34.118
NC_035097.1	11334984	.	A	C	.	.	MAF_INRAE=44.304;MAF_USDA=27.647
NC_035097.1	11334989	.	A	T	.	.	MAF_USDA=11.475
NC_035097.1	11334993	.	C	A	.	.	MAF_USDA=11.475
NC_035097.1	11335019	.	A	T	.	.	MAF_INRAE=19.167;MAF_USDA=4.098
NC_035097.1	11335020	.	T	C	.	.	MAF_USDA=11.475
NC_035097.1	11335032	.	A	G	.	.	MAF_INRAE=12.658;MAF_USDA=41.765
NC_035097.1	11335038	.	T	G	.	.	MAF_USDA=11.475
NC_035097.1	11335039	.	T	C	.	.	MAF_INRAE=12.658;MAF_USDA=41.765
NC_035097.1	11335051	.	G	T	.	.	MAF_INRAE=12.658;MAF_USDA=42.353
NC_035097.1	11335127	.	C	T	.	.	MAF_INRAE=13.291;MAF_USDA=41.765
NC_035097.1	11335134	.	T	G	.	.	MAF_USDA=33.333
NC_035097.1	11335136	.	G	A	.	.	MAF_USDA=33.333
NC_035097.1	11335141	.	A	C	.	.	MAF_USDA=10.169
NC_035097.1	11335150	.	G	A	.	.	MAF_INRAE=46.835;MAF_USDA=29.167
NC_035097.1	11335153	.	C	A	.	.	MAF_INRAE=11.392;MAF_USDA=29.167
NC_035097.1	11335157	.	A	G	.	.	MAF_INRAE=12.658;MAF_USDA=38.554
NC_035097.1	11335223	.	A	C	.	.	MAF_USDA=10.656
NC_035097.1	11335358	.	T	C	.	.	MAF_INRAE=44.304;MAF_USDA=26.19
NC_035097.1	11335359	.	G	T	.	.	MAF_USDA=10.833
NC_035097.1	11335368	.	G	T	.	.	MAF_INRAE=12.658;MAF_USDA=34.524
NC_035097.1	11335369	.	A	G	.	.	MAF_USDA=10.833
NC_035097.1	11335385	.	T	C	.	.	MAF_USDA=1.639
NC_035097.1	11335404	.	G	T	.	.	MAF_INRAE=5.263;MAF_USDA=3.529
NC_035097.1	11335439	.	G	A	.	.	MAF_INRAE=13.291;MAF_USDA=41.765
NC_035097.1	11335598	.	G	T	.	.	MAF_INRAE=18.333;MAF_USDA=4.918
NC_035097.1	11335602	.	C	T	.	.	MAF_INRAE=44.304;MAF_USDA=29.412
NC_035097.1	11335630	.	T	G	.	.	MAF_INRAE=40.0;MAF_USDA=25.0
NC_035097.1	11335833	.	A	G	.	.	MAF_INRAE=15.0;MAF_USDA=13.529
NC_035097.1	11335887	.	C	G	.	.	MAF_USDA=12.295
NC_035097.1	11335972	.	G	C	.	.	MAF_USDA=4.098
NC_035097.1	11335981	.	C	A	.	.	MAF_USDA=4.118
NC_035097.1	11335994	.	G	C	.	.	MAF_USDA=13.115
NC_035097.1	11336019	.	A	G	.	.	MAF_INRAE=12.658;MAF_USDA=28.824
NC_035097.1	11336020	.	T	C	.	.	MAF_INRAE=10.0;MAF_USDA=29.412
NC_035097.1	11336028	.	T	G	.	.	MAF_USDA=2.459
NC_035097.1	11336124	.	A	C	.	.	MAF_INRAE=6.667
NC_035097.1	11336133	.	C	A	.	.	MAF_USDA=13.115
NC_035097.1	11336154	.	T	C	.	.	MAF_INRAE=12.658;MAF_USDA=30.588
NC_035097.1	11336189	.	C	T	.	.	MAF_USDA=13.115
NC_035097.1	11336320	.	C	T	.	.	MAF_USDA=12.295
NC_035097.1	11336368	.	T	C	.	.	MAF_USDA=13.934
NC_035097.1	11336452	.	C	A	.	.	MAF_INRAE=44.304;MAF_USDA=32.941
NC_035097.1	11336492	.	C	T	.	.	MAF_USDA=13.934
NC_035097.1	11336512	.	C	A	.	.	MAF_USDA=13.934
NC_035097.1	11336513	.	T	G	.	.	MAF_USDA=1.639
NC_035097.1	11336521	.	C	A	.	.	MAF_USDA=13.934
NC_035097.1	11336526	.	C	A	.	.	MAF_INRAE=12.658;MAF_USDA=25.882
NC_035097.1	11336540	.	T	C	.	.	MAF_INRAE=12.658;MAF_USDA=30.0
NC_035097.1	11336548	.	T	A	.	.	MAF_USDA=13.934
NC_035097.1	11336559	.	A	G	.	.	MAF_USDA=13.934
NC_035097.1	11336575	.	C	T	.	.	MAF_INRAE=12.658;MAF_USDA=40.0
NC_035097.1	11336635	.	C	A	.	.	MAF_USDA=15.0
NC_035097.1	11336644	.	A	C	.	.	MAF_INRAE=40.0
NC_035097.1	11336645	.	A	C	.	.	MAF_INRAE=47.5
NC_035097.1	11336693	.	T	G	.	.	MAF_INRAE=44.304;MAF_USDA=31.765
NC_035097.1	11336708	.	T	G	.	.	MAF_USDA=13.934
NC_035097.1	11336709	.	G	T	.	.	MAF_INRAE=40.0;MAF_USDA=26.471
NC_035097.1	11336733	.	A	G	.	.	MAF_USDA=13.934
NC_035097.1	11336735	.	C	T	.	.	MAF_INRAE=40.0;MAF_USDA=25.882
NC_035097.1	11336756	.	A	G	.	.	MAF_USDA=1.639
NC_035097.1	11336809	.	A	T	.	.	MAF_USDA=13.934
NC_035097.1	11336816	.	C	A	.	.	MAF_USDA=2.459
NC_035097.1	11336859	.	A	T	.	.	MAF_USDA=12.941
NC_035097.1	11336953	.	G	C	.	.	MAF_USDA=1.639
NC_035097.1	11336977	.	C	T	.	.	MAF_INRAE=43.671;MAF_USDA=30.0
NC_035097.1	11336995	.	A	C	.	.	MAF_USDA=2.459
NC_035097.1	11337066	.	A	T	.	.	MAF_INRAE=10.127;MAF_USDA=7.059
NC_035097.1	11337092	.	G	A	.	.	MAF_INRAE=12.658;MAF_USDA=40.476
NC_035097.1	11337147	.	T	C	.	.	MAF_USDA=2.459
NC_035097.1	11337154	.	G	A	.	.	MAF_USDA=2.459
NC_035097.1	11337254	.	A	G	.	.	MAF_INRAE=13.291;MAF_USDA=38.235
NC_035097.1	11337319	.	G	T	.	.	MAF_USDA=2.083
NC_035097.1	11337321	.	A	G	.	.	MAF_INRAE=18.333;MAF_USDA=4.098
NC_035097.1	11337356	.	A	T	.	.	MAF_INRAE=12.658;MAF_USDA=39.412
NC_035097.1	11337364	.	C	T	.	.	MAF_INRAE=15.0;MAF_USDA=21.176
NC_035097.1	11337392	.	A	G	.	.	MAF_INRAE=12.658;MAF_USDA=40.0
NC_035097.1	11337509	.	T	A	.	.	MAF_INRAE=4.167;MAF_USDA=4.098
NC_035097.1	11337528	.	G	T	.	.	MAF_INRAE=40.0;MAF_USDA=29.412
NC_035097.1	11337544	.	G	A	.	.	MAF_USDA=2.459
NC_035097.1	11337624	.	G	T	.	.	MAF_USDA=1.639
NC_035097.1	11337700	.	T	A	.	.	MAF_INRAE=40.0;MAF_USDA=30.588
NC_035097.1	11337753	.	T	A	.	.	MAF_INRAE=12.658;MAF_USDA=15.294
NC_035097.1	11337769	.	A	G	.	.	MAF_INRAE=40.0;MAF_USDA=33.529
NC_035097.1	11337773	.	T	C	.	.	MAF_USDA=3.279
NC_035097.1	11337811	.	A	C	.	.	MAF_INRAE=39.167;MAF_USDA=27.647
NC_035097.1	11337821	.	T	A	.	.	MAF_USDA=2.459
NC_035097.1	11337895	.	C	T	.	.	MAF_INRAE=6.667
NC_035097.1	11337931	.	T	G	.	.	MAF_USDA=1.639
NC_035097.1	11337935	.	T	A	.	.	MAF_USDA=2.459
NC_035097.1	11337943	.	A	T	.	.	MAF_INRAE=31.646;MAF_USDA=48.235
NC_035097.1	11337960	.	A	G	.	.	MAF_INRAE=10.0
NC_035097.1	11337992	.	G	A	.	.	MAF_INRAE=44.304;MAF_USDA=40.0
NC_035097.1	11338013	.	G	A	.	.	MAF_INRAE=1.667
NC_035097.1	11338034	.	G	T	.	.	MAF_USDA=1.639
NC_035097.1	11338064	.	G	A	.	.	MAF_INRAE=38.333;MAF_USDA=31.176
NC_035097.1	11338067	.	T	C	.	.	MAF_INRAE=38.333;MAF_USDA=31.176
NC_035097.1	11338102	.	A	T	.	.	MAF_INRAE=21.053
NC_035097.1	11338109	.	T	A	.	.	MAF_INRAE=34.167;MAF_USDA=29.762
NC_035097.1	11338385	.	G	A	.	.	MAF_INRAE=12.658;MAF_USDA=18.235
NC_035097.1	11338487	.	G	A	.	.	MAF_USDA=3.529
NC_035097.1	11338630	.	T	A	.	.	MAF_INRAE=18.333;MAF_USDA=7.377
NC_035097.1	11338660	.	C	T	.	.	MAF_USDA=2.459
NC_035097.1	11338743	.	T	A	.	.	MAF_INRAE=31.646;MAF_USDA=43.529
NC_035097.1	11338744	.	G	T	.	.	MAF_INRAE=6.667
NC_035097.1	11338753	.	G	T	.	.	MAF_INRAE=6.667;MAF_USDA=4.918
NC_035097.1	11338754	.	A	T	.	.	MAF_INRAE=6.667
NC_035097.1	11338759	.	A	T	.	.	MAF_USDA=7.647
NC_035097.1	11338768	.	C	A	.	.	MAF_INRAE=16.456;MAF_USDA=12.353
NC_035097.1	11338832	.	A	C	.	.	MAF_INRAE=25.0;MAF_USDA=8.197
NC_035097.1	11338880	.	C	T	.	.	MAF_USDA=1.667
NC_035097.1	11338908	.	C	T	.	.	MAF_INRAE=6.667
NC_035097.1	11339026	.	T	A	.	.	MAF_USDA=4.918
NC_035097.1	11339157	.	A	C	.	.	MAF_USDA=1.639
NC_035097.1	11339202	.	C	T	.	.	MAF_INRAE=15.789;MAF_USDA=8.333
NC_035097.1	11339283	.	G	T	.	.	MAF_USDA=2.459
NC_035097.1	11339320	.	A	G	.	.	MAF_INRAE=14.167;MAF_USDA=25.41
NC_035097.1	11339371	.	G	A	.	.	MAF_USDA=1.639
NC_035097.1	11339478	.	G	T	.	.	MAF_USDA=1.639
NC_035097.1	11339515	.	G	A	.	.	MAF_USDA=2.941
NC_035097.1	11339738	.	A	C	.	.	MAF_USDA=5.738
NC_035097.1	11339742	.	A	G	.	.	MAF_USDA=6.25
NC_035097.1	11339857	.	C	A	.	.	MAF_USDA=1.176
NC_035097.1	11339891	.	G	T	.	.	MAF_INRAE=3.797;MAF_USDA=5.882
NC_035097.1	11339984	.	G	C	.	.	MAF_USDA=1.639
NC_035097.1	11340203	.	A	G	.	.	MAF_INRAE=5.263;MAF_USDA=2.353
NC_035097.1	11340265	.	G	T	.	.	MAF_INRAE=21.519;MAF_USDA=20.0
NC_035097.1	11340500	.	C	A	.	.	MAF_USDA=8.333
NC_035097.1	11340590	.	C	T	.	.	MAF_INRAE=18.987;MAF_USDA=26.471
NC_035097.1	11340599	.	G	A	.	.	MAF_INRAE=6.329;MAF_USDA=8.824
NC_035097.1	11340919	.	G	T	.	.	MAF_USDA=4.918
NC_035097.1	11340936	.	C	T	.	.	MAF_USDA=1.639
NC_035097.1	11340961	.	T	G	.	.	MAF_INRAE=6.962;MAF_USDA=14.706
NC_035097.1	11340962	.	C	A	.	.	MAF_INRAE=18.333;MAF_USDA=20.0
NC_035097.1	11340987	.	G	T	.	.	MAF_USDA=2.353
NC_035097.1	11341005	.	C	G	.	.	MAF_INRAE=14.167;MAF_USDA=10.588
NC_035097.1	11341143	.	C	T	.	.	MAF_INRAE=10.127
NC_035097.1	11341200	.	C	G	.	.	MAF_INRAE=12.5;MAF_USDA=2.459
NC_035097.1	11341225	.	C	T	.	.	MAF_INRAE=15.833
NC_035097.1	11341258	.	T	C	.	.	MAF_INRAE=4.43;MAF_USDA=20.492
NC_035097.1	11341264	.	A	C	.	.	MAF_INRAE=16.456;MAF_USDA=42.941
NC_035097.1	11341345	.	G	A	.	.	MAF_USDA=7.377
NC_035097.1	11341364	.	A	C	.	.	MAF_USDA=16.471
NC_035097.1	11341382	.	C	A	.	.	MAF_USDA=12.353
NC_035097.1	11341383	.	C	A	.	.	MAF_USDA=24.706
NC_035097.1	11341386	.	T	G	.	.	MAF_USDA=18.235
NC_035097.1	11341392	.	T	C	.	.	MAF_USDA=38.235
NC_035097.1	11341394	.	C	T	.	.	MAF_USDA=19.412
NC_035097.1	11341395	.	A	G	.	.	MAF_USDA=4.706
NC_035097.1	11341408	.	A	C	.	.	MAF_USDA=4.118
NC_035097.1	11341424	.	G	T	.	.	MAF_USDA=4.098
NC_035097.1	11341438	.	C	A	.	.	MAF_USDA=6.471
NC_035097.1	11341444	.	T	C	.	.	MAF_USDA=18.824
NC_035097.1	11341458	.	A	T	.	.	MAF_USDA=15.882
NC_035097.1	11341461	.	A	C	.	.	MAF_USDA=16.471
NC_035097.1	11341463	.	G	T	.	.	MAF_USDA=25.882
NC_035097.1	11341472	.	G	A	.	.	MAF_USDA=3.279
NC_035097.1	11341489	.	C	T	.	.	MAF_INRAE=15.789;MAF_USDA=8.824
NC_035097.1	11341503	.	T	A	.	.	MAF_USDA=6.557
NC_035097.1	11341829	.	G	T	.	.	MAF_USDA=35.417
NC_035097.1	11341869	.	T	A	.	.	MAF_USDA=9.836
NC_035097.1	11341884	.	G	A	.	.	MAF_USDA=44.706
NC_035097.1	11341894	.	A	C	.	.	MAF_INRAE=9.494;MAF_USDA=8.824
NC_035097.1	11341921	.	A	T	.	.	MAF_USDA=19.412
NC_035097.1	11341924	.	C	T	.	.	MAF_USDA=5.882
NC_035097.1	11341930	.	A	C	.	.	MAF_USDA=23.77
NC_035097.1	11341962	.	C	T	.	.	MAF_USDA=12.353
NC_035097.1	11342108	.	G	C	.	.	MAF_INRAE=6.962;MAF_USDA=14.706
NC_035097.1	11342116	.	T	G	.	.	MAF_INRAE=17.5;MAF_USDA=5.738
NC_035097.1	11342216	.	T	C	.	.	MAF_USDA=4.918
NC_035097.1	11342271	.	A	C	.	.	MAF_INRAE=9.494;MAF_USDA=2.941
NC_035097.1	11342296	.	G	A	.	.	MAF_USDA=2.459
NC_035097.1	11342334	.	C	T	.	.	MAF_USDA=2.941
NC_035097.1	11342357	.	C	T	.	.	MAF_USDA=1.639
NC_035097.1	11342408	.	T	G	.	.	MAF_USDA=4.098
NC_035097.1	11342437	.	A	T	.	.	MAF_USDA=4.098
NC_035097.1	11342446	.	C	A	.	.	MAF_USDA=4.918
NC_035097.1	11342499	.	C	G	.	.	MAF_USDA=22.941
NC_035097.1	11342549	.	A	G	.	.	MAF_INRAE=27.215;MAF_USDA=39.412
NC_035097.1	11342661	.	C	T	.	.	MAF_INRAE=5.263;MAF_USDA=3.529
NC_035097.1	11342709	.	T	C	.	.	MAF_INRAE=38.608;MAF_USDA=39.412
NC_035097.1	11342754	.	C	T	.	.	MAF_INRAE=6.667;MAF_USDA=2.941
NC_035097.1	11342799	.	C	T	.	.	MAF_INRAE=39.167;MAF_USDA=48.824
NC_035097.1	11342844	.	G	A	.	.	MAF_USDA=2.459
NC_035097.1	11343030	.	C	T	.	.	MAF_INRAE=12.658;MAF_USDA=6.25
NC_035097.1	11343173	.	C	T	.	.	MAF_USDA=2.459
NC_035097.1	11343276	.	C	T	.	.	MAF_INRAE=9.494;MAF_USDA=3.529
NC_035097.1	11343471	.	T	C	.	.	MAF_INRAE=17.722;MAF_USDA=35.882
NC_035097.1	11343576	.	A	G	.	.	MAF_USDA=1.639
NC_035097.1	11343660	.	G	A	.	.	MAF_INRAE=18.354;MAF_USDA=35.294
NC_035097.1	11343672	.	G	A	.	.	MAF_USDA=1.639
NC_035097.1	11343678	.	C	T	.	.	MAF_USDA=1.639
NC_035097.1	11343803	.	T	C	.	.	MAF_USDA=12.295
NC_035097.1	11343894	.	C	T	.	.	MAF_USDA=4.098
NC_035097.1	11343991	.	G	A	.	.	MAF_INRAE=25.316;MAF_USDA=6.471
NC_035097.1	11344028	.	A	G	.	.	MAF_INRAE=22.152;MAF_USDA=12.941
NC_035097.1	11344175	.	C	T	.	.	MAF_INRAE=19.62;MAF_USDA=24.706
NC_035097.1	11344183	.	G	T	.	.	MAF_INRAE=16.667;MAF_USDA=6.471
NC_035097.1	11344244	.	T	G	.	.	MAF_USDA=1.639
NC_035097.1	11344319	.	G	A	.	.	MAF_INRAE=46.835;MAF_USDA=32.941
NC_035097.1	11344352	.	C	G	.	.	MAF_INRAE=17.722;MAF_USDA=10.588
NC_035097.1	11344363	.	A	G	.	.	MAF_INRAE=18.333;MAF_USDA=4.918
NC_035097.1	11344393	.	C	G	.	.	MAF_USDA=2.459
NC_035097.1	11344412	.	T	C	.	.	MAF_INRAE=46.835;MAF_USDA=32.941
NC_035097.1	11344645	.	C	T	.	.	MAF_INRAE=5.263;MAF_USDA=14.583
NC_035097.1	11344809	.	T	C	.	.	MAF_INRAE=12.658;MAF_USDA=9.412
NC_035097.1	11345014	.	C	A	.	.	MAF_INRAE=10.127;MAF_USDA=3.571
NC_035097.1	11345034	.	A	T	.	.	MAF_USDA=25.882
NC_035097.1	11345063	.	A	G	.	.	MAF_INRAE=29.167;MAF_USDA=7.059
NC_035097.1	11345125	.	G	A	.	.	MAF_USDA=2.459
NC_035097.1	11345127	.	C	G	.	.	MAF_INRAE=38.608;MAF_USDA=30.588
NC_035097.1	11345139	.	T	C	.	.	MAF_INRAE=18.333;MAF_USDA=1.765
NC_035097.1	11345160	.	T	C	.	.	MAF_USDA=25.294
NC_035097.1	11345254	.	T	A	.	.	MAF_USDA=2.941
NC_035097.1	11345364	.	C	T	.	.	MAF_INRAE=6.962;MAF_USDA=15.294
NC_035097.1	11345419	.	C	T	.	.	MAF_INRAE=9.494;MAF_USDA=4.118
NC_035097.1	11345431	.	G	A	.	.	MAF_USDA=1.639
NC_035097.1	11345500	.	G	T	.	.	MAF_USDA=14.583
NC_035097.1	11345503	.	T	C	.	.	MAF_USDA=24.706
NC_035097.1	11345512	.	T	G	.	.	MAF_USDA=4.098
NC_035097.1	11345596	.	T	A	.	.	MAF_INRAE=9.494;MAF_USDA=2.941
NC_035097.1	11345610	.	T	C	.	.	MAF_USDA=2.353
NC_035097.1	11345636	.	T	G	.	.	MAF_INRAE=9.494;MAF_USDA=2.941
NC_035097.1	11345648	.	T	C	.	.	MAF_USDA=1.639
NC_035097.1	11345689	.	C	T	.	.	MAF_INRAE=9.494;MAF_USDA=2.941
NC_035097.1	11345715	.	C	T	.	.	MAF_INRAE=9.494;MAF_USDA=3.529
NC_035097.1	11345741	.	C	T	.	.	MAF_USDA=1.639
NC_035097.1	11345747	.	A	G	.	.	MAF_USDA=1.639
NC_035097.1	11345765	.	G	T	.	.	MAF_USDA=2.459
NC_035097.1	11345770	.	T	C	.	.	MAF_INRAE=9.494;MAF_USDA=4.706
NC_035097.1	11345820	.	C	T	.	.	MAF_INRAE=34.81;MAF_USDA=11.765
NC_035097.1	11345821	.	G	A	.	.	MAF_USDA=4.167
NC_035097.1	11345822	.	A	G	.	.	MAF_INRAE=21.667;MAF_USDA=3.529
NC_035097.1	11345831	.	C	T	.	.	MAF_USDA=4.098
NC_035097.1	11345838	.	T	G	.	.	MAF_USDA=4.098
NC_035097.1	11345896	.	T	C	.	.	MAF_INRAE=14.557;MAF_USDA=3.279
NC_035097.1	11345902	.	A	G	.	.	MAF_INRAE=10.127
NC_035097.1	11345909	.	G	A	.	.	MAF_INRAE=5.833
NC_035097.1	11345910	.	C	A	.	.	MAF_INRAE=17.089;MAF_USDA=31.176
NC_035097.1	11345917	.	A	T	.	.	MAF_INRAE=13.924
NC_035097.1	11345919	.	C	T	.	.	MAF_INRAE=12.5;MAF_USDA=10.588
NC_035097.1	11345924	.	G	C	.	.	MAF_INRAE=31.579;MAF_USDA=6.25
NC_035097.1	11345925	.	T	C	.	.	MAF_INRAE=12.5;MAF_USDA=11.765
NC_035097.1	11345938	.	A	G	.	.	MAF_INRAE=9.494
NC_035097.1	11345940	.	T	A	.	.	MAF_INRAE=12.5;MAF_USDA=10.588
NC_035097.1	11345962	.	G	A	.	.	MAF_USDA=36.471
NC_035097.1	11345975	.	G	A	.	.	MAF_USDA=8.333
NC_035097.1	11346002	.	C	T	.	.	MAF_INRAE=43.671;MAF_USDA=41.176
NC_035097.1	11346045	.	G	A	.	.	MAF_INRAE=9.494;MAF_USDA=2.941
NC_035097.1	11346193	.	A	G	.	.	MAF_INRAE=9.494;MAF_USDA=28.235
NC_035097.1	11346240	.	G	T	.	.	MAF_USDA=1.639
NC_035097.1	11346241	.	G	A	.	.	MAF_INRAE=29.167;MAF_USDA=5.882
NC_035097.1	11346259	.	C	T	.	.	MAF_INRAE=18.354;MAF_USDA=11.176
NC_035097.1	11346262	.	C	T	.	.	MAF_INRAE=9.494;MAF_USDA=2.941
NC_035097.1	11346303	.	A	G	.	.	MAF_USDA=3.279
NC_035097.1	11346320	.	T	A	.	.	MAF_INRAE=9.494;MAF_USDA=2.941
NC_035097.1	11346321	.	G	T	.	.	MAF_INRAE=7.5;MAF_USDA=2.941
NC_035097.1	11346392	.	C	A	.	.	MAF_USDA=1.639
NC_035097.1	11346462	.	G	A	.	.	MAF_USDA=3.279
NC_035097.1	11346470	.	C	A	.	.	MAF_USDA=1.639
NC_035097.1	11346490	.	A	C	.	.	MAF_INRAE=9.494;MAF_USDA=2.941
NC_035097.1	11346493	.	G	A	.	.	MAF_USDA=4.118
NC_035097.1	11346512	.	A	G	.	.	MAF_INRAE=3.333;MAF_USDA=4.098
NC_035097.1	11346535	.	A	G	.	.	MAF_USDA=3.279
NC_035097.1	11346639	.	T	G	.	.	MAF_INRAE=15.789;MAF_USDA=4.118
NC_035097.1	11346655	.	A	C	.	.	MAF_USDA=2.353
NC_035097.1	11346662	.	A	G	.	.	MAF_INRAE=15.789;MAF_USDA=32.353
NC_035097.1	11346670	.	C	T	.	.	MAF_INRAE=15.789;MAF_USDA=10.417
NC_035097.1	11346711	.	C	T	.	.	MAF_USDA=41.304
NC_035097.1	11346749	.	TTGC	TTGT	.	.	MAF_USDA=15.909
NC_035097.1	11346752	.	C	T	.	.	MAF_INRAE=15.789
NC_035097.1	11346772	.	A	T	.	.	MAF_INRAE=15.789
NC_035097.1	11346793	.	A	G	.	.	MAF_USDA=12.5
NC_035097.1	11346795	.	G	A	.	.	MAF_USDA=33.333
NC_035097.1	11346797	.	G	C	.	.	MAF_USDA=10.417
NC_035097.1	11346819	.	T	A	.	.	MAF_USDA=8.333
NC_035097.1	11346827	.	G	C	.	.	MAF_INRAE=15.789
NC_035097.1	11346832	.	T	G	.	.	MAF_INRAE=15.789
NC_035097.1	11346842	.	A	G	.	.	MAF_INRAE=15.789;MAF_USDA=27.083
NC_035097.1	11346847	.	G	C	.	.	MAF_INRAE=15.789;MAF_USDA=22.917
NC_035097.1	11346855	.	C	T	.	.	MAF_INRAE=15.789;MAF_USDA=29.167
NC_035097.1	11346879	.	C	T	.	.	MAF_USDA=38.095
NC_035097.1	11347064	.	G	A	.	.	MAF_INRAE=15.789;MAF_USDA=8.333
NC_035097.1	11347143	.	T	C	.	.	MAF_INRAE=18.987;MAF_USDA=9.412
NC_035097.1	11347245	.	C	T	.	.	MAF_INRAE=9.494;MAF_USDA=2.941
NC_035097.1	11347246	.	G	A	.	.	MAF_USDA=4.167
NC_035097.1	11347266	.	G	A	.	.	MAF_USDA=1.639
NC_035097.1	11347295	.	T	C	.	.	MAF_INRAE=14.557;MAF_USDA=6.471
NC_035097.1	11347336	.	T	G	.	.	MAF_USDA=2.353
NC_035097.1	11347338	.	A	C	.	.	MAF_USDA=1.639
NC_035097.1	11347387	.	G	A	.	.	MAF_INRAE=9.494;MAF_USDA=8.333
NC_035097.1	11347391	.	C	T	.	.	MAF_INRAE=7.5;MAF_USDA=8.333
NC_035097.1	11347426	.	C	T	.	.	MAF_INRAE=9.494;MAF_USDA=8.333
NC_035097.1	11347475	.	T	A	.	.	MAF_USDA=3.571
NC_035097.1	11347495	.	A	C	.	.	MAF_USDA=3.659
NC_035097.1	11347501	.	A	C	.	.	MAF_INRAE=9.167;MAF_USDA=20.833
NC_035097.1	11347508	.	A	C	.	.	MAF_INRAE=9.494;MAF_USDA=8.333
NC_035097.1	11347536	.	T	G	.	.	MAF_USDA=3.333
NC_035097.1	11347554	.	C	A	.	.	MAF_INRAE=15.789;MAF_USDA=3.571
NC_035097.1	11347558	.	T	G	.	.	MAF_USDA=3.571
NC_035097.1	11347563	.	A	C	.	.	MAF_USDA=3.333
NC_035097.1	11347598	.	A	T	.	.	MAF_INRAE=9.494;MAF_USDA=3.614
NC_035097.1	11347610	.	C	T	.	.	MAF_USDA=4.217
NC_035097.1	11347687	.	A	G	.	.	MAF_INRAE=9.494;MAF_USDA=5.952
NC_035097.1	11347696	.	A	T	.	.	MAF_INRAE=9.494;MAF_USDA=8.333
NC_035097.1	11347697	.	A	C	.	.	MAF_INRAE=7.5;MAF_USDA=8.333
NC_035097.1	11347713	.	C	A	.	.	MAF_INRAE=9.494;MAF_USDA=3.571
NC_035097.1	11347843	.	A	G	.	.	MAF_USDA=3.279
NC_035097.1	11347858	.	C	T	.	.	MAF_USDA=3.279
NC_035097.1	11347916	.	T	C	.	.	MAF_USDA=1.639
NC_035097.1	11347954	.	G	T	.	.	MAF_USDA=1.639
NC_035097.1	11347958	.	C	A	.	.	MAF_INRAE=9.494;MAF_USDA=3.529
NC_035097.1	11347961	.	T	C	.	.	MAF_USDA=4.167
NC_035097.1	11347976	.	C	T	.	.	MAF_INRAE=41.139;MAF_USDA=31.765
NC_035097.1	11347988	.	T	C	.	.	MAF_USDA=1.639
NC_035097.1	11347996	.	A	T	.	.	MAF_INRAE=41.139;MAF_USDA=30.0
NC_035097.1	11348018	.	A	G	.	.	MAF_USDA=1.639
NC_035097.1	11348052	.	A	C	.	.	MAF_USDA=3.279
NC_035097.1	11348055	.	G	T	.	.	MAF_USDA=1.639
NC_035097.1	11348064	.	C	T	.	.	MAF_USDA=8.333
NC_035097.1	11348077	.	C	T	.	.	MAF_INRAE=14.167
NC_035097.1	11348079	.	C	G	.	.	MAF_USDA=3.279
NC_035097.1	11348099	.	T	C	.	.	MAF_INRAE=18.333
NC_035097.1	11348104	.	A	C	.	.	MAF_USDA=2.459
NC_035097.1	11348128	.	G	A	.	.	MAF_USDA=1.639
NC_035097.1	11348131	.	T	A	.	.	MAF_USDA=2.353
NC_035097.1	11348235	.	C	T	.	.	MAF_INRAE=4.167;MAF_USDA=22.353
NC_035097.1	11348244	.	A	T	.	.	MAF_USDA=2.353
NC_035097.1	11348297	.	G	A	.	.	MAF_USDA=1.639
NC_035097.1	11348359	.	C	A	.	.	MAF_USDA=8.333
NC_035097.1	11348402	.	A	G	.	.	MAF_INRAE=9.494;MAF_USDA=2.941
NC_035097.1	11348445	.	A	G	.	.	MAF_INRAE=10.127;MAF_USDA=6.024
NC_035097.1	11348453	.	A	C	.	.	MAF_USDA=1.695
NC_035097.1	11348531	.	C	G	.	.	MAF_USDA=3.333
NC_035097.1	11348549	.	T	A	.	.	MAF_USDA=3.333
NC_035097.1	11348794	.	T	C	.	.	MAF_INRAE=4.167;MAF_USDA=20.588
NC_035097.1	11348823	.	C	T	.	.	MAF_INRAE=42.105;MAF_USDA=35.294
NC_035097.1	11348887	.	A	C	.	.	MAF_INRAE=46.835;MAF_USDA=34.706
NC_035097.1	11348893	.	T	C	.	.	MAF_INRAE=9.494;MAF_USDA=2.941
NC_035097.1	11348899	.	A	C	.	.	MAF_USDA=2.353
NC_035097.1	11348902	.	T	G	.	.	MAF_USDA=2.353
NC_035097.1	11348952	.	C	T	.	.	MAF_INRAE=14.557;MAF_USDA=6.471
NC_035097.1	11348968	.	T	A	.	.	MAF_USDA=2.459
NC_035097.1	11348991	.	C	G	.	.	MAF_INRAE=4.167;MAF_USDA=24.706
NC_035097.1	11349002	.	A	G	.	.	MAF_USDA=1.639
NC_035097.1	11349034	.	T	G	.	.	MAF_USDA=4.098
NC_035097.1	11349038	.	C	T	.	.	MAF_INRAE=5.0;MAF_USDA=25.882
NC_035097.1	11349052	.	C	T	.	.	MAF_INRAE=3.797;MAF_USDA=5.882
NC_035097.1	11349127	.	G	T	.	.	MAF_INRAE=4.167;MAF_USDA=18.235
NC_035097.1	11349152	.	T	A	.	.	MAF_INRAE=4.167;MAF_USDA=25.882
NC_035097.1	11349155	.	G	A	.	.	MAF_USDA=2.353
NC_035097.1	11349205	.	C	T	.	.	MAF_USDA=1.639
NC_035097.1	11349268	.	C	T	.	.	MAF_USDA=2.459
NC_035097.1	11349269	.	G	A	.	.	MAF_INRAE=41.139;MAF_USDA=34.706
NC_035097.1	11349277	.	A	C	.	.	MAF_INRAE=4.167;MAF_USDA=22.941
NC_035097.1	11349288	.	C	G	.	.	MAF_INRAE=3.333;MAF_USDA=22.353
NC_035097.1	11349320	.	C	T	.	.	MAF_USDA=3.279
NC_035097.1	11349346	.	A	T	.	.	MAF_INRAE=4.167;MAF_USDA=20.0
NC_035097.1	11349363	.	C	A	.	.	MAF_USDA=4.918
NC_035097.1	11349814	.	T	C	.	.	MAF_INRAE=32.911;MAF_USDA=24.706
NC_035097.1	11349815	.	C	T	.	.	MAF_INRAE=33.333;MAF_USDA=24.706
NC_035097.1	11349818	.	A	G	.	.	MAF_USDA=8.333
NC_035097.1	11349821	.	A	G	.	.	MAF_INRAE=41.139;MAF_USDA=47.647
NC_035097.1	11349847	.	C	T	.	.	MAF_INRAE=16.456;MAF_USDA=26.471
NC_035097.1	11349894	.	C	G	.	.	MAF_INRAE=3.797;MAF_USDA=5.882
NC_035097.1	11349921	.	T	G	.	.	MAF_INRAE=9.494;MAF_USDA=2.941
NC_035097.1	11349964	.	C	A	.	.	MAF_USDA=4.098
NC_035097.1	11350056	.	C	T	.	.	MAF_INRAE=48.101;MAF_USDA=38.235
NC_035097.1	11350107	.	C	T	.	.	MAF_USDA=3.279
NC_035097.1	11350144	.	G	A	.	.	MAF_USDA=2.459
NC_035097.1	11350192	.	A	T	.	.	MAF_INRAE=34.177;MAF_USDA=38.235
NC_035097.1	11350193	.	A	C	.	.	MAF_INRAE=14.167;MAF_USDA=4.098
NC_035097.1	11350196	.	G	T	.	.	MAF_INRAE=40.0;MAF_USDA=46.471
NC_035097.1	11350212	.	G	A	.	.	MAF_USDA=6.25
NC_035097.1	11350214	.	G	A	.	.	MAF_USDA=8.333
NC_035097.1	11350254	.	C	T	.	.	MAF_USDA=4.098
NC_035097.1	11350269	.	C	T	.	.	MAF_INRAE=21.053;MAF_USDA=9.016
NC_035097.1	11350271	.	G	A	.	.	MAF_USDA=9.016
NC_035097.1	11350273	.	A	T	.	.	MAF_USDA=7.377
NC_035097.1	11350281	.	C	A	.	.	MAF_INRAE=29.114;MAF_USDA=30.588
NC_035097.1	11350287	.	G	T	.	.	MAF_USDA=2.353
NC_035097.1	11350378	.	C	T	.	.	MAF_INRAE=27.215;MAF_USDA=14.583
NC_035097.1	11350382	.	A	G	.	.	MAF_INRAE=47.5;MAF_USDA=38.824
NC_035097.1	11350389	.	C	G	.	.	MAF_INRAE=14.557;MAF_USDA=6.471
NC_035097.1	11350413	.	T	G	.	.	MAF_USDA=5.738
NC_035097.1	11350453	.	G	A	.	.	MAF_USDA=3.279
NC_035097.1	11350467	.	A	C	.	.	MAF_USDA=4.167
NC_035097.1	11350497	.	A	G	.	.	MAF_USDA=21.176
NC_035097.1	11350498	.	G	A	.	.	MAF_USDA=28.824
NC_035097.1	11350499	.	G	T	.	.	MAF_USDA=28.824
NC_035097.1	11350530	.	C	T	.	.	MAF_INRAE=44.937;MAF_USDA=41.176
NC_035097.1	11350531	.	G	A	.	.	MAF_INRAE=10.833;MAF_USDA=7.059
NC_035097.1	11350700	.	C	T	.	.	MAF_INRAE=26.582;MAF_USDA=26.471
NC_035097.1	11350707	.	C	T	.	.	MAF_INRAE=27.215;MAF_USDA=27.647
NC_035097.1	11350708	.	A	T	.	.	MAF_INRAE=32.5;MAF_USDA=27.647
NC_035097.1	11350744	.	G	C	.	.	MAF_INRAE=18.333
NC_035097.1	11350757	.	C	G	.	.	MAF_INRAE=10.833;MAF_USDA=5.294
NC_035097.1	11350783	.	C	T	.	.	MAF_INRAE=19.62
NC_035097.1	11350792	.	C	A	.	.	MAF_INRAE=15.823;MAF_USDA=22.353
NC_035097.1	11350816	.	C	T	.	.	MAF_INRAE=23.418
NC_035097.1	11350822	.	C	A	.	.	MAF_INRAE=11.392;MAF_USDA=7.377
NC_035097.1	11350885	.	G	A	.	.	MAF_INRAE=13.291;MAF_USDA=5.882
NC_035097.1	11350942	.	T	A	.	.	MAF_INRAE=32.5;MAF_USDA=32.353
NC_035097.1	11350944	.	T	G	.	.	MAF_INRAE=4.167;MAF_USDA=4.098
NC_035097.1	11350951	.	A	C	.	.	MAF_INRAE=22.152;MAF_USDA=14.118
NC_035097.1	11350965	.	C	T	.	.	MAF_USDA=2.353
NC_035097.1	11350981	.	A	G	.	.	MAF_INRAE=14.557;MAF_USDA=5.882
NC_035097.1	11351082	.	G	T	.	.	MAF_INRAE=10.127;MAF_USDA=5.882
NC_035097.1	11351091	.	A	C	.	.	MAF_USDA=2.459
NC_035097.1	11351099	.	A	G	.	.	MAF_INRAE=11.667;MAF_USDA=5.882
NC_035097.1	11351128	.	G	T	.	.	MAF_USDA=4.706
NC_035097.1	11351135	.	A	C	.	.	MAF_USDA=2.941
NC_035097.1	11351150	.	G	A	.	.	MAF_INRAE=26.582;MAF_USDA=29.412
NC_035097.1	11351174	.	C	T	.	.	MAF_USDA=2.5
NC_035097.1	11351275	.	T	C	.	.	MAF_INRAE=12.658;MAF_USDA=7.647
NC_035097.1	11351284	.	G	T	.	.	MAF_INRAE=1.667
NC_035097.1	11351289	.	A	G	.	.	MAF_INRAE=2.5
NC_035097.1	11351321	.	G	T	.	.	MAF_INRAE=5.0;MAF_USDA=4.098
NC_035097.1	11351337	.	C	T	.	.	MAF_INRAE=10.526;MAF_USDA=16.667
NC_035097.1	11351344	.	T	G	.	.	MAF_INRAE=5.263
NC_035097.1	11351346	.	T	A	.	.	MAF_USDA=12.5
NC_035097.1	11351354	.	G	T	.	.	MAF_INRAE=10.526
NC_035097.1	11351419	.	A	G	.	.	MAF_USDA=16.667
NC_035097.1	11351431	.	C	G	.	.	MAF_USDA=16.667
NC_035097.1	11351432	.	T	G	.	.	MAF_USDA=16.667
NC_035097.1	11351440	.	G	C	.	.	MAF_INRAE=1.667
NC_035097.1	11351457	.	G	C	.	.	MAF_USDA=20.588
NC_035097.1	11351496	.	A	G	.	.	MAF_USDA=2.353
NC_035097.1	11351498	.	G	A	.	.	MAF_USDA=2.353
NC_035097.1	11351508	.	G	A	.	.	MAF_USDA=2.459
NC_035097.1	11351574	.	G	A	.	.	MAF_USDA=14.583
NC_035097.1	11351681	.	C	A	.	.	MAF_INRAE=5.263;MAF_USDA=7.647
NC_035097.1	11351798	.	C	T	.	.	MAF_USDA=1.765
NC_035097.1	11351915	.	G	A	.	.	MAF_INRAE=26.582;MAF_USDA=34.118
NC_035097.1	11351922	.	G	A	.	.	MAF_USDA=2.459
NC_035097.1	11351923	.	T	A	.	.	MAF_INRAE=26.582;MAF_USDA=34.706
NC_035097.1	11351931	.	G	T	.	.	MAF_INRAE=26.582;MAF_USDA=32.941
NC_035097.1	11351953	.	C	A	.	.	MAF_USDA=2.941
NC_035097.1	11351977	.	GT	GG	.	.	MAF_USDA=14.583
NC_035097.1	11351978	.	T	G	.	.	MAF_INRAE=26.582
NC_035097.1	11351990	.	A	T	.	.	MAF_USDA=2.353
NC_035097.1	11352025	.	G	A	.	.	MAF_INRAE=27.215;MAF_USDA=34.706
NC_035097.1	11352040	.	T	C	.	.	MAF_INRAE=27.215;MAF_USDA=34.706
NC_035097.1	11352047	.	G	A	.	.	MAF_USDA=2.941
NC_035097.1	11352050	.	A	G	.	.	MAF_INRAE=15.0;MAF_USDA=12.295
NC_035097.1	11352094	.	G	T	.	.	MAF_INRAE=14.557;MAF_USDA=11.176
NC_035097.1	11352142	.	G	C	.	.	MAF_INRAE=14.557;MAF_USDA=5.882
NC_035097.1	11352196	.	G	A	.	.	MAF_INRAE=15.0;MAF_USDA=22.941
NC_035097.1	11352209	.	C	T	.	.	MAF_INRAE=31.646;MAF_USDA=26.471
NC_035097.1	11352211	.	C	T	.	.	MAF_INRAE=27.848;MAF_USDA=31.765
NC_035097.1	11352268	.	G	A	.	.	MAF_USDA=1.639
NC_035097.1	11352296	.	A	T	.	.	MAF_USDA=1.639
NC_035097.1	11352316	.	G	T	.	.	MAF_INRAE=14.557;MAF_USDA=11.176
NC_035097.1	11352399	.	T	A	.	.	MAF_INRAE=15.19;MAF_USDA=6.471
NC_035097.1	11352452	.	T	G	.	.	MAF_INRAE=4.167
NC_035097.1	11352453	.	A	T	.	.	MAF_INRAE=13.333
NC_035097.1	11352454	.	A	T	.	.	MAF_INRAE=14.167;MAF_USDA=23.529
NC_035097.1	11352455	.	T	A	.	.	MAF_USDA=3.279
NC_035097.1	11352458	.	G	T	.	.	MAF_INRAE=26.582;MAF_USDA=34.706
NC_035097.1	11352461	.	T	A	.	.	MAF_USDA=2.353
NC_035097.1	11352462	.	T	A	.	.	MAF_USDA=2.353
NC_035097.1	11352463	.	A	T	.	.	MAF_INRAE=28.333;MAF_USDA=21.176
NC_035097.1	11352493	.	T	C	.	.	MAF_INRAE=15.0;MAF_USDA=23.529
NC_035097.1	11352586	.	G	A	.	.	MAF_INRAE=41.139;MAF_USDA=30.588
NC_035097.1	11352604	.	A	G	.	.	MAF_USDA=2.459
NC_035097.1	11352631	.	C	T	.	.	MAF_USDA=2.353
NC_035097.1	11352748	.	T	C	.	.	MAF_INRAE=18.333;MAF_USDA=1.639
NC_035097.1	11352797	.	T	A	.	.	MAF_INRAE=41.139;MAF_USDA=39.412
NC_035097.1	11352798	.	G	C	.	.	MAF_INRAE=35.833;MAF_USDA=39.412
NC_035097.1	11352824	.	G	A	.	.	MAF_USDA=2.353
NC_035097.1	11352843	.	C	A	.	.	MAF_INRAE=12.025;MAF_USDA=7.647
NC_035097.1	11352932	.	C	A	.	.	MAF_INRAE=14.167;MAF_USDA=25.882
NC_035097.1	11352946	.	A	G	.	.	MAF_INRAE=31.646;MAF_USDA=27.059
NC_035097.1	11352978	.	A	T	.	.	MAF_USDA=2.941
NC_035097.1	11353006	.	C	T	.	.	MAF_USDA=2.353
NC_035097.1	11353013	.	G	T	.	.	MAF_USDA=2.941
NC_035097.1	11353061	.	G	A	.	.	MAF_USDA=2.353
NC_035097.1	11353134	.	T	G	.	.	MAF_USDA=10.417
NC_035097.1	11353153	.	A	C	.	.	MAF_INRAE=31.646;MAF_USDA=27.059
NC_035097.1	11353156	.	G	T	.	.	MAF_INRAE=46.667;MAF_USDA=46.471
NC_035097.1	11353159	.	T	A	.	.	MAF_INRAE=46.667;MAF_USDA=33.333
NC_035097.1	11353240	.	G	C	.	.	MAF_USDA=2.459
NC_035097.1	11353255	.	T	C	.	.	MAF_INRAE=41.139;MAF_USDA=38.235
NC_035097.1	11353420	.	A	C	.	.	MAF_USDA=2.353
NC_035097.1	11353425	.	G	C	.	.	MAF_USDA=2.353
NC_035097.1	11353472	.	G	A	.	.	MAF_USDA=3.279
NC_035097.1	11353529	.	C	T	.	.	MAF_INRAE=14.557;MAF_USDA=11.176
NC_035097.1	11353558	.	G	A	.	.	MAF_INRAE=15.0;MAF_USDA=22.941
NC_035097.1	11353562	.	G	T	.	.	MAF_USDA=12.941
NC_035097.1	11353619	.	G	A	.	.	MAF_INRAE=31.579;MAF_USDA=28.235
NC_035097.1	11353641	.	T	G	.	.	MAF_USDA=2.353
NC_035097.1	11353661	.	G	A	.	.	MAF_USDA=1.176
NC_035097.1	11353679	.	T	A	.	.	MAF_USDA=1.176
NC_035097.1	11353710	.	A	C	.	.	MAF_INRAE=31.013;MAF_USDA=31.176
NC_035097.1	11353853	.	C	G	.	.	MAF_INRAE=15.0;MAF_USDA=21.765
NC_035097.1	11353896	.	T	C	.	.	MAF_INRAE=31.646
NC_035097.1	11353919	.	G	T	.	.	MAF_USDA=2.353
NC_035097.1	11353920	.	C	T	.	.	MAF_INRAE=13.924;MAF_USDA=8.235
NC_035097.1	11353994	.	G	A	.	.	MAF_INRAE=15.0;MAF_USDA=20.588
NC_035097.1	11354055	.	A	T	.	.	MAF_USDA=1.639
NC_035097.1	11354087	.	G	T	.	.	MAF_INRAE=31.646;MAF_USDA=29.412
NC_035097.1	11354128	.	C	T	.	.	MAF_USDA=2.353
NC_035097.1	11354219	.	T	C	.	.	MAF_INRAE=15.0;MAF_USDA=21.176
NC_035097.1	11354233	.	A	G	.	.	MAF_INRAE=41.139;MAF_USDA=32.941
NC_035097.1	11354342	.	A	G	.	.	MAF_INRAE=15.0;MAF_USDA=16.667
NC_035097.1	11354344	.	T	C	.	.	MAF_INRAE=15.0;MAF_USDA=16.667
NC_035097.1	11354346	.	A	T	.	.	MAF_INRAE=15.0;MAF_USDA=16.667
NC_035097.1	11354349	.	G	C	.	.	MAF_USDA=5.294
NC_035097.1	11354412	.	A	G	.	.	MAF_INRAE=48.734;MAF_USDA=38.235
NC_035097.1	11354418	.	A	G	.	.	MAF_USDA=5.294
NC_035097.1	11354485	.	C	T	.	.	MAF_INRAE=21.053
NC_035097.1	11354486	.	G	T	.	.	MAF_INRAE=14.557;MAF_USDA=8.235
NC_035097.1	11354490	.	T	C	.	.	MAF_INRAE=12.025;MAF_USDA=7.647
NC_035097.1	11354501	.	C	G	.	.	MAF_INRAE=12.025;MAF_USDA=8.235
NC_035097.1	11354516	.	G	A	.	.	MAF_INRAE=15.0;MAF_USDA=4.098
NC_035097.1	11354527	.	G	A	.	.	MAF_USDA=1.639
NC_035097.1	11354529	.	T	C	.	.	MAF_USDA=1.639
NC_035097.1	11354640	.	G	T	.	.	MAF_INRAE=13.924;MAF_USDA=15.882
NC_035097.1	11354661	.	T	C	.	.	MAF_INRAE=14.557;MAF_USDA=9.412
NC_035097.1	11354751	.	C	T	.	.	MAF_INRAE=24.167;MAF_USDA=32.941
NC_035097.1	11354826	.	T	C	.	.	MAF_INRAE=18.333;MAF_USDA=4.167
NC_035097.1	11354827	.	T	C	.	.	MAF_INRAE=18.333
NC_035097.1	11354832	.	G	A	.	.	MAF_INRAE=18.333
NC_035097.1	11354908	.	A	C	.	.	MAF_USDA=4.118
NC_035097.1	11354988	.	T	G	.	.	MAF_USDA=5.294
NC_035097.1	11355555	.	A	G	.	.	MAF_USDA=3.279
NC_035097.1	11355609	.	G	A	.	.	MAF_INRAE=4.167;MAF_USDA=4.098
NC_035097.1	11355669	.	T	G	.	.	MAF_INRAE=42.405;MAF_USDA=38.824
NC_035097.1	11355822	.	A	T	.	.	MAF_INRAE=20.886;MAF_USDA=17.647
NC_035097.1	11355828	.	T	G	.	.	MAF_INRAE=32.911;MAF_USDA=29.412
NC_035097.1	11355831	.	C	G	.	.	MAF_INRAE=20.886;MAF_USDA=17.647
NC_035097.1	11356060	.	A	G	.	.	MAF_USDA=1.639
NC_035097.1	11356081	.	G	T	.	.	MAF_USDA=7.377
NC_035097.1	11356110	.	A	T	.	.	MAF_USDA=6.25
NC_035097.1	11356138	.	T	G	.	.	MAF_INRAE=3.797;MAF_USDA=5.882
NC_035097.1	11356270	.	T	A	.	.	MAF_INRAE=23.418;MAF_USDA=16.471
NC_035097.1	11356362	.	C	G	.	.	MAF_INRAE=17.089;MAF_USDA=18.824
NC_035097.1	11356367	.	A	T	.	.	MAF_USDA=5.294
NC_035097.1	11356414	.	T	G	.	.	MAF_INRAE=36.076;MAF_USDA=31.765
NC_035097.1	11356440	.	C	G	.	.	MAF_USDA=6.471
NC_035097.1	11356463	.	T	G	.	.	MAF_INRAE=18.333;MAF_USDA=3.279
NC_035097.1	11356513	.	G	A	.	.	MAF_INRAE=6.962;MAF_USDA=18.824
NC_035097.1	11356558	.	A	G	.	.	MAF_INRAE=14.167;MAF_USDA=4.918
NC_035097.1	11356611	.	C	T	.	.	MAF_INRAE=24.167;MAF_USDA=2.459
NC_035097.1	11356638	.	G	A	.	.	MAF_USDA=6.471
NC_035097.1	11356641	.	C	T	.	.	MAF_USDA=5.882
NC_035097.1	11356667	.	G	A	.	.	MAF_USDA=1.639
NC_035097.1	11356713	.	C	A	.	.	MAF_USDA=3.279
NC_035097.1	11356715	.	C	T	.	.	MAF_USDA=12.353
NC_035097.1	11356799	.	A	C	.	.	MAF_INRAE=46.835;MAF_USDA=25.294
NC_035097.1	11356800	.	A	C	.	.	MAF_USDA=4.118
NC_035097.1	11356817	.	T	C	.	.	MAF_INRAE=15.789;MAF_USDA=8.824
NC_035097.1	11357317	.	C	A	.	.	MAF_USDA=4.167
NC_035097.1	11357344	.	C	T	.	.	MAF_USDA=4.167
NC_035097.1	11357355	.	C	A	.	.	MAF_INRAE=26.316;MAF_USDA=12.5
NC_035097.1	11357385	.	G	T	.	.	MAF_INRAE=42.105;MAF_USDA=47.917
NC_035097.1	11357390	.	A	G	.	.	MAF_INRAE=26.316;MAF_USDA=12.5
NC_035097.1	11357401	.	A	C	.	.	MAF_INRAE=42.105;MAF_USDA=37.5
NC_035097.1	11357403	.	A	T	.	.	MAF_USDA=37.5
NC_035097.1	11357407	.	A	T	.	.	MAF_USDA=6.25
NC_035097.1	11357771	.	T	A	.	.	MAF_INRAE=5.263;MAF_USDA=12.5
NC_035097.1	11357791	.	A	G	.	.	MAF_USDA=2.083
NC_035097.1	11357841	.	T	A	.	.	MAF_INRAE=10.526;MAF_USDA=8.333
NC_035097.1	11357845	.	C	T	.	.	MAF_USDA=18.75
NC_035097.1	11357875	.	A	T	.	.	MAF_INRAE=31.579;MAF_USDA=43.75
NC_035097.1	11357881	.	T	C	.	.	MAF_USDA=6.25
NC_035097.1	11357932	.	G	A	.	.	MAF_USDA=6.25
NC_035097.1	11358027	.	T	A	.	.	MAF_INRAE=36.842;MAF_USDA=43.75
NC_035097.1	11358222	.	T	A	.	.	MAF_USDA=4.167
NC_035097.1	11358223	.	A	T	.	.	MAF_INRAE=42.105;MAF_USDA=37.5
NC_035097.1	11358397	.	A	G	.	.	MAF_USDA=6.25
NC_035097.1	11358500	.	C	T	.	.	MAF_INRAE=36.842;MAF_USDA=41.667
NC_035097.1	11358529	.	A	G	.	.	MAF_INRAE=26.316;MAF_USDA=12.5
NC_035097.1	11358582	.	T	A	.	.	MAF_USDA=18.75
NC_035097.1	11358590	.	G	C	.	.	MAF_INRAE=36.842;MAF_USDA=43.75
NC_035097.1	11358675	.	C	A	.	.	MAF_INRAE=36.842;MAF_USDA=43.75
NC_035097.1	11358680	.	T	C	.	.	MAF_INRAE=36.842;MAF_USDA=33.333
NC_035097.1	11358736	.	C	A	.	.	MAF_INRAE=36.842;MAF_USDA=50.0
NC_035097.1	11358794	.	C	G	.	.	MAF_USDA=29.167
NC_035097.1	11358891	.	T	C	.	.	MAF_INRAE=5.263;MAF_USDA=2.083
NC_035097.1	11358903	.	T	C	.	.	MAF_INRAE=36.842;MAF_USDA=43.75
NC_035097.1	11358911	.	A	G	.	.	MAF_USDA=10.417
NC_035097.1	11358925	.	C	T	.	.	MAF_INRAE=21.053
NC_035097.1	11358991	.	A	T	.	.	MAF_USDA=2.083
NC_035097.1	11358992	.	G	A	.	.	MAF_USDA=43.75
NC_035097.1	11359084	.	C	A	.	.	MAF_INRAE=26.316;MAF_USDA=10.417
NC_035097.1	11359231	.	A	C	.	.	MAF_USDA=3.279
NC_035097.1	11359237	.	C	T	.	.	MAF_USDA=2.459
NC_035097.1	11359317	.	T	C	.	.	MAF_USDA=1.176
NC_035097.1	11359325	.	T	C	.	.	MAF_USDA=5.882
NC_035097.1	11359361	.	C	T	.	.	MAF_INRAE=30.833
NC_035097.1	11359395	.	A	T	.	.	MAF_USDA=13.115
NC_035097.1	11359440	.	A	C	.	.	MAF_USDA=3.279
NC_035097.1	11359478	.	G	A	.	.	MAF_USDA=4.918
NC_035097.1	11359569	.	A	G	.	.	MAF_INRAE=31.013;MAF_USDA=49.412
NC_035097.1	11359588	.	G	C	.	.	MAF_INRAE=14.167;MAF_USDA=2.459
NC_035097.1	11359607	.	T	C	.	.	MAF_USDA=2.459
NC_035097.1	11359610	.	G	T	.	.	MAF_USDA=2.459
NC_035097.1	11359618	.	T	C	.	.	MAF_INRAE=25.316;MAF_USDA=11.765
NC_035097.1	11359674	.	G	T	.	.	MAF_USDA=1.639
NC_035097.1	11359677	.	G	A	.	.	MAF_USDA=12.353
NC_035097.1	11359688	.	C	A	.	.	MAF_INRAE=25.316;MAF_USDA=9.016
NC_035097.1	11359719	.	G	A	.	.	MAF_INRAE=31.013;MAF_USDA=45.882
NC_035097.1	11359742	.	C	T	.	.	MAF_INRAE=31.013;MAF_USDA=46.471
NC_035097.1	11359795	.	A	T	.	.	MAF_INRAE=18.333
NC_035097.1	11359918	.	C	T	.	.	MAF_INRAE=26.582;MAF_USDA=38.235
NC_035097.1	11359947	.	A	G	.	.	MAF_USDA=17.059
NC_035097.1	11359950	.	G	T	.	.	MAF_INRAE=25.316;MAF_USDA=6.548
NC_035097.1	11359955	.	A	T	.	.	MAF_INRAE=45.833
NC_035097.1	11359968	.	C	T	.	.	MAF_INRAE=26.582;MAF_USDA=25.882
NC_035097.1	11360006	.	A	T	.	.	MAF_INRAE=10.833
NC_035097.1	11360039	.	C	G	.	.	MAF_USDA=12.941
NC_035097.1	11360081	.	A	T	.	.	MAF_USDA=1.639
NC_035097.1	11360165	.	G	A	.	.	MAF_USDA=6.25
NC_035097.1	11360182	.	T	G	.	.	MAF_USDA=7.377
NC_035097.1	11360202	.	C	A	.	.	MAF_INRAE=1.667;MAF_USDA=2.083
NC_035097.1	11360232	.	G	A	.	.	MAF_USDA=2.459
NC_035097.1	11360245	.	C	A	.	.	MAF_INRAE=14.557;MAF_USDA=9.412
NC_035097.1	11360246	.	C	T	.	.	MAF_INRAE=5.696;MAF_USDA=14.118
NC_035097.1	11360276	.	G	T	.	.	MAF_INRAE=5.263;MAF_USDA=3.529
NC_035097.1	11360283	.	G	A,*	.	.	MAF_INRAE=5.263;MAF_USDA=4.118
NC_035097.1	11360296	.	C	T	.	.	MAF_USDA=2.459
NC_035097.1	11360298	.	T	C	.	.	MAF_INRAE=25.316;MAF_USDA=14.706
NC_035097.1	11360331	.	A	G	.	.	MAF_USDA=6.25
NC_035097.1	11360716	.	C	T	.	.	MAF_USDA=6.471
NC_035097.1	11360726	.	T	C	.	.	MAF_INRAE=41.772;MAF_USDA=46.471
NC_035097.1	11360810	.	G	T	.	.	MAF_INRAE=15.0
NC_035097.1	11360849	.	T	G	.	.	MAF_USDA=3.279
NC_035097.1	11360891	.	T	G	.	.	MAF_USDA=2.459
NC_035097.1	11361057	.	A	G	.	.	MAF_USDA=4.118
NC_035097.1	11361120	.	T	A	.	.	MAF_USDA=2.459
NC_035097.1	11361250	.	C	T	.	.	MAF_USDA=4.167
NC_035097.1	11361303	.	G	A	.	.	MAF_USDA=1.176
NC_035097.1	11361356	.	C	T	.	.	MAF_INRAE=14.167;MAF_USDA=1.639
NC_035097.1	11361422	.	G	A	.	.	MAF_INRAE=1.667;MAF_USDA=2.083
NC_035097.1	11361523	.	C	T	.	.	MAF_INRAE=5.263;MAF_USDA=2.353
NC_035097.1	11361561	.	T	A	.	.	MAF_INRAE=14.167;MAF_USDA=1.639
NC_035097.1	11361562	.	C	T	.	.	MAF_INRAE=5.263;MAF_USDA=5.294
NC_035097.1	11361591	.	G	A	.	.	MAF_INRAE=37.975;MAF_USDA=42.353
NC_035097.1	11361600	.	C	T	.	.	MAF_INRAE=1.667;MAF_USDA=2.083
NC_035097.1	11361683	.	G	C	.	.	MAF_INRAE=1.667;MAF_USDA=6.557
NC_035097.1	11361933	.	A	T	.	.	MAF_USDA=4.167
NC_035097.1	11362021	.	G	A	.	.	MAF_INRAE=17.5
NC_035097.1	11362079	.	G	C	.	.	MAF_INRAE=4.43;MAF_USDA=11.765
NC_035097.1	11362346	.	G	A	.	.	MAF_USDA=6.25
NC_035097.1	11362407	.	A	C	.	.	MAF_INRAE=4.43;MAF_USDA=14.706
NC_035097.1	11362473	.	G	T	.	.	MAF_INRAE=13.333
NC_035097.1	11362476	.	T	A	.	.	MAF_INRAE=47.468;MAF_USDA=39.412
NC_035097.1	11362526	.	A	G	.	.	MAF_INRAE=17.722;MAF_USDA=41.765
NC_035097.1	11362552	.	T	C	.	.	MAF_INRAE=47.368;MAF_USDA=38.235
NC_035097.1	11362577	.	T	G	.	.	MAF_INRAE=47.368;MAF_USDA=38.235
NC_035097.1	11362580	.	G	A	.	.	MAF_USDA=12.353
NC_035097.1	11362601	.	G	A	.	.	MAF_USDA=1.639
NC_035097.1	11362679	.	C	G	.	.	MAF_INRAE=5.063;MAF_USDA=11.765
NC_035097.1	11362685	.	T	A	.	.	MAF_INRAE=5.063;MAF_USDA=12.353
NC_035097.1	11362704	.	C	T	.	.	MAF_INRAE=46.835;MAF_USDA=42.353
NC_035097.1	11362707	.	T	C	.	.	MAF_USDA=4.118
NC_035097.1	11362741	.	A	C	.	.	MAF_INRAE=4.43;MAF_USDA=12.5
NC_035097.1	11362749	.	T	A	.	.	MAF_INRAE=14.167
NC_035097.1	11362776	.	C	G	.	.	MAF_INRAE=4.43;MAF_USDA=11.765
NC_035097.1	11362784	.	G	A	.	.	MAF_USDA=7.647
NC_035097.1	11362856	.	G	A,C	.	.	MAF_INRAE=48.734;MAF_USDA=43.529
NC_035097.1	11362874	.	T	G	.	.	MAF_USDA=2.459
NC_035097.1	11362888	.	C	T	.	.	MAF_USDA=4.098
NC_035097.1	11362955	.	A	T	.	.	MAF_INRAE=47.368;MAF_USDA=20.0
NC_035097.1	11363013	.	A	C	.	.	MAF_INRAE=46.835;MAF_USDA=36.905
NC_035097.1	11363015	.	G	A	.	.	MAF_INRAE=1.667;MAF_USDA=10.0
NC_035097.1	11363049	.	G	T	.	.	MAF_INRAE=31.013;MAF_USDA=15.294
NC_035097.1	11363252	.	C	A	.	.	MAF_USDA=3.279
NC_035097.1	11363274	.	G	T	.	.	MAF_INRAE=48.734;MAF_USDA=42.353
NC_035097.1	11363276	.	A	C	.	.	MAF_INRAE=49.167;MAF_USDA=42.353
NC_035097.1	11363279	.	T	G	.	.	MAF_USDA=3.279
NC_035097.1	11363305	.	A	T	.	.	MAF_USDA=4.098
NC_035097.1	11363356	.	T	A	.	.	MAF_USDA=1.639
NC_035097.1	11363498	.	A	G	.	.	MAF_INRAE=36.709;MAF_USDA=42.353
NC_035097.1	11363505	.	C	T	.	.	MAF_USDA=4.918
NC_035097.1	11363558	.	G	C	.	.	MAF_INRAE=46.835;MAF_USDA=41.765
NC_035097.1	11363693	.	T	C	.	.	MAF_INRAE=46.835;MAF_USDA=42.941
NC_035097.1	11363711	.	G	A	.	.	MAF_INRAE=15.789;MAF_USDA=3.529
NC_035097.1	11363725	.	T	C	.	.	MAF_USDA=1.639
NC_035097.1	11363735	.	A	C	.	.	MAF_USDA=1.639
NC_035097.1	11363740	.	C	A	.	.	MAF_USDA=1.639
NC_035097.1	11363756	.	C	T	.	.	MAF_INRAE=33.333;MAF_USDA=15.882
NC_035097.1	11363769	.	C	T	.	.	MAF_USDA=1.639
NC_035097.1	11363780	.	A	T	.	.	MAF_USDA=1.639
NC_035097.1	11363948	.	C	T	.	.	MAF_USDA=3.279
NC_035097.1	11363949	.	C	T	.	.	MAF_USDA=2.459
NC_035097.1	11363950	.	G	A	.	.	MAF_INRAE=49.367;MAF_USDA=40.0
NC_035097.1	11364019	.	T	A	.	.	MAF_USDA=1.176
NC_035097.1	11364031	.	G	A	.	.	MAF_USDA=2.459
NC_035097.1	11364057	.	T	C	.	.	MAF_INRAE=17.089;MAF_USDA=14.706
NC_035097.1	11364150	.	G	A	.	.	MAF_USDA=4.167
NC_035097.1	11364205	.	C	T	.	.	MAF_INRAE=17.722;MAF_USDA=25.595
NC_035097.1	11364225	.	G	A	.	.	MAF_INRAE=1.667;MAF_USDA=6.667
NC_035097.1	11364228	.	T	C	.	.	MAF_INRAE=1.667;MAF_USDA=10.714
NC_035097.1	11364233	.	A	C	.	.	MAF_USDA=2.5
NC_035097.1	11364259	.	C	T	.	.	MAF_USDA=42.353
NC_035097.1	11364275	.	A	G	.	.	MAF_INRAE=4.167;MAF_USDA=11.765
NC_035097.1	11364314	.	G	A	.	.	MAF_USDA=3.279
NC_035097.1	11364347	.	T	A	.	.	MAF_USDA=1.639
NC_035097.1	11364422	.	T	C	.	.	MAF_INRAE=5.263;MAF_USDA=8.235
NC_035097.1	11364442	.	A	C	.	.	MAF_INRAE=5.263;MAF_USDA=7.647
NC_035097.1	11364449	.	T	A	.	.	MAF_INRAE=5.263;MAF_USDA=11.176
NC_035097.1	11364458	.	G	A	.	.	MAF_INRAE=5.263;MAF_USDA=8.235
NC_035097.1	11364465	.	T	G	.	.	MAF_INRAE=5.263;MAF_USDA=7.647
NC_035097.1	11364468	.	C	A	.	.	MAF_USDA=7.059
NC_035097.1	11364470	.	T	G	.	.	MAF_USDA=6.557
NC_035097.1	11364484	.	C	T	.	.	MAF_USDA=4.918
NC_035097.1	11364511	.	T	C	.	.	MAF_USDA=4.918
NC_035097.1	11364516	.	T	C	.	.	MAF_INRAE=46.835;MAF_USDA=39.412
NC_035097.1	11364540	.	A	C	.	.	MAF_USDA=4.918
NC_035097.1	11364545	.	G	A	.	.	MAF_INRAE=46.835;MAF_USDA=47.647
NC_035097.1	11364550	.	A	T	.	.	MAF_INRAE=48.734;MAF_USDA=39.583
NC_035097.1	11364562	.	T	A	.	.	MAF_INRAE=10.127;MAF_USDA=6.471
NC_035097.1	11364596	.	T	C	.	.	MAF_INRAE=14.167;MAF_USDA=1.639
NC_035097.1	11364601	.	C	T	.	.	MAF_USDA=4.098
NC_035097.1	11364609	.	C	A	.	.	MAF_USDA=2.459
NC_035097.1	11364619	.	G	A	.	.	MAF_USDA=3.279
NC_035097.1	11364621	.	C	A	.	.	MAF_INRAE=46.835;MAF_USDA=47.647
NC_035097.1	11364640	.	A	T	.	.	MAF_INRAE=48.734;MAF_USDA=47.647
NC_035097.1	11364643	.	A	G	.	.	MAF_USDA=3.279
NC_035097.1	11364677	.	G	T	.	.	MAF_INRAE=31.013;MAF_USDA=14.706
NC_035097.1	11364691	.	T	G	.	.	MAF_INRAE=11.392;MAF_USDA=4.098
NC_035097.1	11364700	.	C	A	.	.	MAF_INRAE=48.101;MAF_USDA=42.623
NC_035097.1	11364707	.	A	C	.	.	MAF_INRAE=48.734;MAF_USDA=39.344
NC_035097.1	11364711	.	T	C	.	.	MAF_USDA=4.918
NC_035097.1	11364745	.	C	T	.	.	MAF_INRAE=17.722;MAF_USDA=22.941
NC_035097.1	11364746	.	A	T	.	.	MAF_USDA=8.235
NC_035097.1	11364757	.	G	A	.	.	MAF_INRAE=1.667
NC_035097.1	11364808	.	G	A	.	.	MAF_INRAE=5.263;MAF_USDA=3.571
NC_035097.1	11364857	.	T	C	.	.	MAF_INRAE=4.43;MAF_USDA=11.31
NC_035097.1	11364934	.	G	A	.	.	MAF_INRAE=1.667;MAF_USDA=2.083
NC_035097.1	11364948	.	G	A	.	.	MAF_USDA=4.918
NC_035097.1	11364964	.	G	A	.	.	MAF_INRAE=4.43;MAF_USDA=12.353
NC_035097.1	11365011	.	T	C	.	.	MAF_USDA=7.647
NC_035097.1	11365016	.	C	T	.	.	MAF_INRAE=14.167;MAF_USDA=1.639
NC_035097.1	11365089	.	A	G	.	.	MAF_USDA=5.738
NC_035097.1	11365091	.	C	T	.	.	MAF_USDA=2.941
NC_035097.1	11365131	.	G	A	.	.	MAF_INRAE=31.013;MAF_USDA=15.294
NC_035097.1	11365145	.	C	G	.	.	MAF_INRAE=47.468;MAF_USDA=45.294
NC_035097.1	11365184	.	A	G	.	.	MAF_INRAE=48.734;MAF_USDA=40.588
NC_035097.1	11365194	.	C	A	.	.	MAF_USDA=2.459
NC_035097.1	11365286	.	C	T	.	.	MAF_USDA=9.412
NC_035097.1	11365430	.	T	C	.	.	MAF_USDA=2.459
NC_035097.1	11365461	.	T	C	.	.	MAF_INRAE=48.734;MAF_USDA=47.059
NC_035097.1	11365480	.	T	C	.	.	MAF_USDA=2.459
NC_035097.1	11365533	.	G	T	.	.	MAF_INRAE=31.013;MAF_USDA=15.294
NC_035097.1	11365668	.	T	A	.	.	MAF_INRAE=5.263;MAF_USDA=7.059
NC_035097.1	11365751	.	C	T	.	.	MAF_USDA=4.918
NC_035097.1	11365764	.	G	T	.	.	MAF_INRAE=48.101;MAF_USDA=46.471
NC_035097.1	11365769	.	G	A	.	.	MAF_USDA=6.25
NC_035097.1	11365800	.	G	A	.	.	MAF_USDA=2.083
NC_035097.1	11365807	.	C	A	.	.	MAF_USDA=1.639
NC_035097.1	11365868	.	G	A	.	.	MAF_INRAE=4.43;MAF_USDA=12.353
NC_035097.1	11365897	.	G	T	.	.	MAF_INRAE=1.667;MAF_USDA=10.588
NC_035097.1	11366083	.	C	T	.	.	MAF_USDA=1.176
NC_035097.1	11366102	.	C	T	.	.	MAF_INRAE=5.263;MAF_USDA=3.529
NC_035097.1	11366117	.	T	C	.	.	MAF_USDA=3.279
NC_035097.1	11366213	.	A	G	.	.	MAF_INRAE=1.667;MAF_USDA=8.235
NC_035097.1	11366225	.	A	T	.	.	MAF_USDA=6.25
NC_035097.1	11366254	.	C	T	.	.	MAF_INRAE=14.167;MAF_USDA=12.941
NC_035097.1	11366262	.	A	C	.	.	MAF_USDA=3.279
NC_035097.1	11366311	.	C	A	.	.	MAF_INRAE=14.167
NC_035097.1	11366391	.	G	A	.	.	MAF_USDA=1.176
NC_035097.1	11366449	.	A	C	.	.	MAF_INRAE=36.709;MAF_USDA=24.118
NC_035097.1	11366450	.	G	A	.	.	MAF_INRAE=34.167;MAF_USDA=15.294
NC_035097.1	11366467	.	A	T	.	.	MAF_INRAE=15.0
NC_035097.1	11366504	.	C	T	.	.	MAF_INRAE=35.443;MAF_USDA=39.881
NC_035097.1	11366513	.	C	A	.	.	MAF_INRAE=25.833;MAF_USDA=8.333
NC_035097.1	11366655	.	G	A	.	.	MAF_INRAE=17.089;MAF_USDA=14.706
NC_035097.1	11366683	.	G	T	.	.	MAF_USDA=4.918
NC_035097.1	11366686	.	A	G	.	.	MAF_USDA=2.459
NC_035097.1	11366704	.	T	G	.	.	MAF_INRAE=35.443;MAF_USDA=28.235
NC_035097.1	11366772	.	A	T	.	.	MAF_INRAE=41.772;MAF_USDA=39.412
NC_035097.1	11366790	.	G	C	.	.	MAF_USDA=1.176
NC_035097.1	11366832	.	C	T	.	.	MAF_USDA=7.059
NC_035097.1	11366845	.	G	A	.	.	MAF_INRAE=1.667;MAF_USDA=10.0
NC_035097.1	11366848	.	G	A	.	.	MAF_USDA=7.059
NC_035097.1	11366871	.	T	C	.	.	MAF_INRAE=1.667;MAF_USDA=10.656
NC_035097.1	11366895	.	A	G	.	.	MAF_INRAE=35.443;MAF_USDA=28.824
NC_035097.1	11366904	.	G	A	.	.	MAF_INRAE=21.053;MAF_USDA=27.647
NC_035097.1	11366925	.	G	A	.	.	MAF_INRAE=42.405;MAF_USDA=33.529
NC_035097.1	11366926	.	A	T	.	.	MAF_INRAE=1.667;MAF_USDA=9.412
NC_035097.1	11366929	.	T	A	.	.	MAF_USDA=27.059
NC_035097.1	11366948	.	T	C	.	.	MAF_INRAE=1.667;MAF_USDA=10.656
NC_035097.1	11366954	.	A	T	.	.	MAF_INRAE=42.405;MAF_USDA=32.941
NC_035097.1	11367002	.	A	G	.	.	MAF_USDA=8.235
NC_035097.1	11367060	.	C	T	.	.	MAF_INRAE=4.43;MAF_USDA=11.176
NC_035097.1	11367201	.	C	T	.	.	MAF_INRAE=7.5;MAF_USDA=11.765
NC_035097.1	11367238	.	A	G	.	.	MAF_USDA=4.167
NC_035097.1	11367271	.	T	G	.	.	MAF_USDA=4.167
NC_035097.1	11367276	.	A	C	.	.	MAF_INRAE=35.443;MAF_USDA=25.882
NC_035097.1	11367294	.	T	C	.	.	MAF_INRAE=34.81;MAF_USDA=27.059
NC_035097.1	11367326	.	C	T	.	.	MAF_USDA=4.167
NC_035097.1	11367396	.	G	A	.	.	MAF_INRAE=1.667;MAF_USDA=2.083
NC_035097.1	11367398	.	C	A	.	.	MAF_INRAE=1.667;MAF_USDA=2.083
NC_035097.1	11367435	.	G	A	.	.	MAF_USDA=2.459
NC_035097.1	11367457	.	T	G	.	.	MAF_INRAE=1.667;MAF_USDA=2.083
NC_035097.1	11367718	.	T	C	.	.	MAF_INRAE=46.203;MAF_USDA=48.824
NC_035097.1	11367720	.	C	T	.	.	MAF_USDA=9.412
NC_035097.1	11367749	.	T	A	.	.	MAF_INRAE=5.263;MAF_USDA=7.059
NC_035097.1	11367770	.	A	T	.	.	MAF_INRAE=14.167
NC_035097.1	11367787	.	G	A	.	.	MAF_USDA=6.25
NC_035097.1	11367804	.	A	G	.	.	MAF_INRAE=21.053;MAF_USDA=8.824
NC_035097.1	11367841	.	G	C	.	.	MAF_USDA=3.279
NC_035097.1	11367897	.	C	T	.	.	MAF_INRAE=14.167;MAF_USDA=13.934
NC_035097.1	11367921	.	G	A	.	.	MAF_INRAE=35.443;MAF_USDA=27.059
NC_035097.1	11368048	.	G	A	.	.	MAF_INRAE=15.833;MAF_USDA=11.176
NC_035097.1	11368090	.	A	C	.	.	MAF_INRAE=17.722;MAF_USDA=27.059
NC_035097.1	11368125	.	G	T	.	.	MAF_INRAE=1.667;MAF_USDA=10.714
NC_035097.1	11368187	.	A	T	.	.	MAF_INRAE=4.43;MAF_USDA=11.765
NC_035097.1	11368252	.	G	A	.	.	MAF_USDA=1.639
NC_035097.1	11368269	.	T	C	.	.	MAF_INRAE=49.367;MAF_USDA=21.176
NC_035097.1	11368304	.	A	G	.	.	MAF_INRAE=1.667;MAF_USDA=10.588
NC_035097.1	11368444	.	C	T	.	.	MAF_USDA=1.639
NC_035097.1	11368614	.	A	G	.	.	MAF_USDA=7.738
NC_035097.1	11368631	.	A	T	.	.	MAF_INRAE=1.667
NC_035097.1	11368726	.	C	G	.	.	MAF_USDA=3.279
NC_035097.1	11368793	.	T	C	.	.	MAF_INRAE=10.833;MAF_USDA=10.417
NC_035097.1	11368834	.	A	C	.	.	MAF_INRAE=35.443;MAF_USDA=27.647
NC_035097.1	11368837	.	T	G	.	.	MAF_INRAE=14.167
NC_035097.1	11368869	.	C	A	.	.	MAF_USDA=3.279
NC_035097.1	11368877	.	C	T	.	.	MAF_INRAE=5.263;MAF_USDA=4.098
NC_035097.1	11368895	.	G	C	.	.	MAF_INRAE=35.443;MAF_USDA=44.262
NC_035097.1	11368933	.	A	G	.	.	MAF_INRAE=14.167
NC_035097.1	11369013	.	C	T	.	.	MAF_USDA=5.738
NC_035097.1	11369026	.	C	T	.	.	MAF_INRAE=35.443;MAF_USDA=40.0
NC_035097.1	11369099	.	C	T	.	.	MAF_INRAE=35.443;MAF_USDA=27.647
NC_035097.1	11369124	.	G	T	.	.	MAF_INRAE=14.167
NC_035097.1	11369165	.	G	A	.	.	MAF_INRAE=36.709
NC_035097.1	11369318	.	G	C	.	.	MAF_INRAE=24.684;MAF_USDA=12.353
NC_035097.1	11369396	.	G	T	.	.	MAF_INRAE=36.709;MAF_USDA=44.118
NC_035097.1	11369481	.	C	A	.	.	MAF_USDA=7.059
NC_035097.1	11369533	.	G	T	.	.	MAF_USDA=6.557
NC_035097.1	11369535	.	A	T	.	.	MAF_INRAE=5.263;MAF_USDA=10.588
NC_035097.1	11369543	.	CTTTTTTC	CTTTTTTA	.	.	MAF_USDA=43.75
NC_035097.1	11369550	.	C	A	.	.	MAF_INRAE=36.709
NC_035097.1	11369573	.	T	C	.	.	MAF_INRAE=36.709;MAF_USDA=44.118
NC_035097.1	11369631	.	G	A	.	.	MAF_USDA=12.941
NC_035097.1	11369634	.	A	C	.	.	MAF_USDA=7.059
NC_035097.1	11369667	.	C	T	.	.	MAF_INRAE=5.263
NC_035097.1	11369754	.	A	G	.	.	MAF_INRAE=36.709;MAF_USDA=48.824
NC_035097.1	11369784	.	C	T	.	.	MAF_USDA=7.059
NC_035097.1	11369926	.	A	G	.	.	MAF_INRAE=35.443;MAF_USDA=40.0
NC_035097.1	11369976	.	G	C	.	.	MAF_INRAE=35.443
NC_035097.1	11369979	.	T	A	.	.	MAF_USDA=8.333
NC_035097.1	11369994	.	C	T	.	.	MAF_INRAE=35.443;MAF_USDA=27.647
NC_035097.1	11370031	.	G	A	.	.	MAF_USDA=12.353
NC_035097.1	11370059	.	T	C	.	.	MAF_USDA=3.279
NC_035097.1	11370073	.	G	A	.	.	MAF_USDA=3.529
NC_035097.1	11370165	.	C	A	.	.	MAF_INRAE=36.709;MAF_USDA=46.471
NC_035097.1	11370166	.	A	G	.	.	MAF_USDA=4.118
NC_035097.1	11370167	.	T	G	.	.	MAF_USDA=5.738
NC_035097.1	11370484	.	G	A	.	.	MAF_INRAE=4.43;MAF_USDA=11.765
NC_035097.1	11370497	.	A	G	.	.	MAF_USDA=1.176
NC_035097.1	11370510	.	C	A	.	.	MAF_USDA=3.529
NC_035097.1	11370527	.	A	C	.	.	MAF_INRAE=31.579;MAF_USDA=45.294
NC_035097.1	11370593	.	G	T	.	.	MAF_USDA=2.459
NC_035097.1	11370607	.	T	G	.	.	MAF_INRAE=48.734;MAF_USDA=24.706
NC_035097.1	11370645	.	C	A	.	.	MAF_USDA=4.098
NC_035097.1	11370659	.	G	A	.	.	MAF_INRAE=36.709;MAF_USDA=48.824
NC_035097.1	11370717	.	G	A	.	.	MAF_USDA=1.639
NC_035097.1	11370751	.	C	T	.	.	MAF_USDA=3.529
NC_035097.1	11370796	.	C	T	.	.	MAF_INRAE=7.5
NC_035097.1	11370802	.	G	A	.	.	MAF_USDA=1.639
NC_035097.1	11370827	.	A	T	.	.	MAF_INRAE=10.127;MAF_USDA=16.667
NC_035097.1	11370852	.	G	T	.	.	MAF_INRAE=34.81;MAF_USDA=27.059
NC_035097.1	11370857	.	T	G	.	.	MAF_USDA=6.557
NC_035097.1	11370923	.	A	G	.	.	MAF_INRAE=36.709;MAF_USDA=50.0
NC_035097.1	11370925	.	T	C	.	.	MAF_INRAE=1.667;MAF_USDA=10.588
NC_035097.1	11371004	.	A	T	.	.	MAF_USDA=6.557
NC_035097.1	11371043	.	G	T	.	.	MAF_INRAE=37.342;MAF_USDA=47.647
NC_035097.1	11371051	.	T	C	.	.	MAF_INRAE=10.833;MAF_USDA=10.417
NC_035097.1	11371083	.	T	C	.	.	MAF_INRAE=5.263;MAF_USDA=17.647
NC_035097.1	11371097	.	C	T	.	.	MAF_INRAE=48.734;MAF_USDA=24.405
NC_035097.1	11371139	.	G	T	.	.	MAF_INRAE=1.667;MAF_USDA=5.294
NC_035097.1	11371142	.	G	A	.	.	MAF_USDA=3.279
NC_035097.1	11371151	.	T	C	.	.	MAF_INRAE=15.833;MAF_USDA=20.588
NC_035097.1	11371242	.	A	G	.	.	MAF_INRAE=5.263;MAF_USDA=17.647
NC_035097.1	11371326	.	T	C	.	.	MAF_USDA=17.059
NC_035097.1	11371406	.	C	T	.	.	MAF_USDA=1.639
NC_035097.1	11371420	.	C	T	.	.	MAF_INRAE=38.333;MAF_USDA=31.765
NC_035097.1	11371451	.	G	A	.	.	MAF_INRAE=38.333;MAF_USDA=33.529
NC_035097.1	11371455	.	T	G	.	.	MAF_INRAE=10.0;MAF_USDA=6.471
NC_035097.1	11371483	.	G	T	.	.	MAF_USDA=4.268
NC_035097.1	11371492	.	C	T	.	.	MAF_INRAE=35.443;MAF_USDA=32.941
NC_035097.1	11371507	.	T	A	.	.	MAF_USDA=1.639
NC_035097.1	11371523	.	A	T	.	.	MAF_USDA=1.639
NC_035097.1	11371561	.	T	G	.	.	MAF_INRAE=36.709;MAF_USDA=47.647
NC_035097.1	11371588	.	G	T	.	.	MAF_USDA=13.529
NC_035097.1	11371657	.	T	C	.	.	MAF_INRAE=36.709;MAF_USDA=48.824
NC_035097.1	11371891	.	G	A	.	.	MAF_USDA=2.459
NC_035097.1	11371897	.	C	T	.	.	MAF_USDA=4.918
NC_035097.1	11371951	.	G	A	.	.	MAF_USDA=4.098
NC_035097.1	11372147	.	G	C	.	.	MAF_USDA=14.118
NC_035097.1	11372172	.	C	T	.	.	MAF_INRAE=15.789;MAF_USDA=8.333
NC_035097.1	11372208	.	G	T	.	.	MAF_USDA=2.459
NC_035097.1	11372286	.	G	C	.	.	MAF_USDA=4.167
NC_035097.1	11372366	.	C	T	.	.	MAF_INRAE=34.81;MAF_USDA=20.588
NC_035097.1	11372583	.	A	T	.	.	MAF_USDA=7.059
NC_035097.1	11372587	.	T	C	.	.	MAF_INRAE=47.468;MAF_USDA=35.882
NC_035097.1	11372641	.	C	A	.	.	MAF_INRAE=33.544;MAF_USDA=47.647
NC_035097.1	11372651	.	G	A	.	.	MAF_INRAE=27.848;MAF_USDA=17.647
NC_035097.1	11372729	.	G	A	.	.	MAF_USDA=1.639
NC_035097.1	11372779	.	G	A	.	.	MAF_USDA=4.167
NC_035097.1	11372933	.	G	T	.	.	MAF_USDA=5.738
NC_035097.1	11373043	.	A	G	.	.	MAF_INRAE=20.0;MAF_USDA=30.0
NC_035097.1	11373194	.	G	A	.	.	MAF_INRAE=10.759;MAF_USDA=11.176
NC_035097.1	11373277	.	A	T	.	.	MAF_INRAE=12.025;MAF_USDA=50.0
NC_035097.1	11373280	.	T	C	.	.	MAF_USDA=6.557
NC_035097.1	11373300	.	A	C	.	.	MAF_USDA=1.639
NC_035097.1	11373342	.	T	G	.	.	MAF_INRAE=12.025
NC_035097.1	11373380	.	A	G	.	.	MAF_INRAE=1.667;MAF_USDA=29.412
NC_035097.1	11373394	.	G	A	.	.	MAF_USDA=8.197
NC_035097.1	11373506	.	C	T	.	.	MAF_INRAE=21.519;MAF_USDA=35.417
NC_035097.1	11373697	.	A	G	.	.	MAF_INRAE=15.789;MAF_USDA=3.529
NC_035097.1	11373770	.	G	A	.	.	MAF_INRAE=8.333;MAF_USDA=11.176
NC_035097.1	11373800	.	C	A	.	.	MAF_INRAE=12.025;MAF_USDA=34.706
NC_035097.1	11373810	.	A	G	.	.	MAF_INRAE=22.785;MAF_USDA=37.059
NC_035097.1	11373837	.	G	A	.	.	MAF_USDA=7.059
NC_035097.1	11373985	.	A	T	.	.	MAF_USDA=1.639
NC_035097.1	11373993	.	T	C	.	.	MAF_INRAE=1.667;MAF_USDA=7.059
NC_035097.1	11374003	.	C	T	.	.	MAF_INRAE=10.127;MAF_USDA=5.882
NC_035097.1	11374008	.	A	G	.	.	MAF_USDA=1.639
NC_035097.1	11374026	.	G	T	.	.	MAF_USDA=1.639
NC_035097.1	11374106	.	C	G	.	.	MAF_INRAE=15.0;MAF_USDA=4.918
NC_035097.1	11374111	.	C	T	.	.	MAF_INRAE=1.667;MAF_USDA=5.882
NC_035097.1	11374380	.	G	A	.	.	MAF_INRAE=1.667
NC_035097.1	11374426	.	A	C	.	.	MAF_INRAE=10.759;MAF_USDA=11.176
NC_035097.1	11374529	.	C	T	.	.	MAF_USDA=22.941
NC_035097.1	11374531	.	G	A	.	.	MAF_INRAE=25.833;MAF_USDA=7.059
NC_035097.1	11374792	.	C	A	.	.	MAF_INRAE=10.759;MAF_USDA=16.471
NC_035097.1	11374925	.	G	T	.	.	MAF_INRAE=8.333;MAF_USDA=4.918
NC_035097.1	11374926	.	G	A	.	.	MAF_INRAE=1.667;MAF_USDA=23.529
NC_035097.1	11375004	.	C	T	.	.	MAF_INRAE=5.263;MAF_USDA=3.529
NC_035097.1	11375027	.	C	T	.	.	MAF_INRAE=21.053
NC_035097.1	11375157	.	G	T	.	.	MAF_USDA=2.459
NC_035097.1	11375186	.	A	G	.	.	MAF_INRAE=12.025;MAF_USDA=42.941
NC_035097.1	11375195	.	T	G	.	.	MAF_USDA=2.459
NC_035097.1	11375275	.	G	T	.	.	MAF_INRAE=1.667;MAF_USDA=21.176
NC_035097.1	11375389	.	C	A	.	.	MAF_INRAE=15.789;MAF_USDA=8.333
NC_035097.1	11375390	.	C	A	.	.	MAF_USDA=8.333
NC_035097.1	11375412	.	A	T	.	.	MAF_USDA=7.377
NC_035097.1	11375426	.	C	T	.	.	MAF_USDA=6.557
NC_035097.1	11375427	.	G	A	.	.	MAF_USDA=1.639
NC_035097.1	11375473	.	G	A	.	.	MAF_INRAE=13.158;MAF_USDA=8.333
NC_035097.1	11375481	.	C	T	.	.	MAF_INRAE=15.789;MAF_USDA=8.235
NC_035097.1	11375491	.	G	A	.	.	MAF_INRAE=13.158;MAF_USDA=3.529
NC_035097.1	11375517	.	A	G	.	.	MAF_INRAE=15.789;MAF_USDA=8.235
NC_035097.1	11375603	.	A	G	.	.	MAF_INRAE=13.333
NC_035097.1	11375653	.	G	A	.	.	MAF_INRAE=11.392;MAF_USDA=47.059
NC_035097.1	11375686	.	G	A	.	.	MAF_USDA=1.639
NC_035097.1	11375704	.	A	C	.	.	MAF_INRAE=21.053;MAF_USDA=8.824
NC_035097.1	11375766	.	T	A	.	.	MAF_INRAE=4.167
NC_035097.1	11375770	.	G	C	.	.	MAF_USDA=1.667
NC_035097.1	11375839	.	A	G	.	.	MAF_INRAE=13.291;MAF_USDA=6.25
NC_035097.1	11375857	.	C	G	.	.	MAF_INRAE=20.886;MAF_USDA=8.235
NC_035097.1	11375858	.	A	T	.	.	MAF_INRAE=8.333;MAF_USDA=17.647
NC_035097.1	11375927	.	T	C	.	.	MAF_INRAE=1.667;MAF_USDA=32.353
NC_035097.1	11375976	.	C	T	.	.	MAF_INRAE=8.333;MAF_USDA=6.557
NC_035097.1	11376045	.	C	T	.	.	MAF_INRAE=12.025;MAF_USDA=7.229
NC_035097.1	11376057	.	C	T	.	.	MAF_INRAE=1.667;MAF_USDA=33.133
NC_035097.1	11376089	.	G	A	.	.	MAF_INRAE=1.667;MAF_USDA=16.265
NC_035097.1	11376164	.	G	A	.	.	MAF_USDA=1.639
NC_035097.1	11376169	.	T	A	.	.	MAF_INRAE=10.0;MAF_USDA=42.941
NC_035097.1	11376198	.	G	A	.	.	MAF_USDA=1.639
NC_035097.1	11376207	.	C	T	.	.	MAF_USDA=4.918
NC_035097.1	11376226	.	C	T	.	.	MAF_USDA=2.459
NC_035097.1	11376344	.	T	A	.	.	MAF_INRAE=1.667;MAF_USDA=31.765
NC_035097.1	11376463	.	T	G	.	.	MAF_INRAE=10.759;MAF_USDA=4.098
NC_035097.1	11376490	.	C	A	.	.	MAF_INRAE=10.759;MAF_USDA=4.098
NC_035097.1	11376530	.	G	A	.	.	MAF_USDA=1.639
NC_035097.1	11376673	.	T	C	.	.	MAF_INRAE=8.333;MAF_USDA=4.098
NC_035097.1	11376869	.	A	T	.	.	MAF_USDA=1.639
NC_035097.1	11376878	.	T	G	.	.	MAF_INRAE=1.667;MAF_USDA=10.588
NC_035097.1	11376933	.	C	T	.	.	MAF_INRAE=1.667;MAF_USDA=31.765
NC_035097.1	11376940	.	A	G	.	.	MAF_INRAE=5.263;MAF_USDA=7.059
NC_035097.1	11376967	.	T	C	.	.	MAF_USDA=2.459
NC_035097.1	11376986	.	T	G	.	.	MAF_USDA=3.279
NC_035097.1	11376989	.	T	A	.	.	MAF_USDA=3.279
NC_035097.1	11377052	.	T	A	.	.	MAF_INRAE=10.526
NC_035097.1	11377124	.	C	G	.	.	MAF_USDA=2.459
NC_035097.1	11377288	.	C	T	.	.	MAF_USDA=4.118
NC_035097.1	11377296	.	G	A	.	.	MAF_USDA=2.459
NC_035097.1	11377348	.	T	A	.	.	MAF_USDA=41.667
NC_035097.1	11377379	.	C	A	.	.	MAF_INRAE=10.833;MAF_USDA=40.0
NC_035097.1	11377442	.	T	C	.	.	MAF_INRAE=8.333;MAF_USDA=9.412
NC_035097.1	11377459	.	G	A	.	.	MAF_USDA=2.459
NC_035097.1	11377542	.	T	A	.	.	MAF_INRAE=4.167;MAF_USDA=4.098
NC_035097.1	11377580	.	T	A	.	.	MAF_USDA=7.647
NC_035097.1	11377644	.	G	A	.	.	MAF_USDA=1.639
NC_035097.1	11377729	.	C	T	.	.	MAF_USDA=1.639
NC_035097.1	11377733	.	G	T	.	.	MAF_USDA=10.417
NC_035097.1	11377800	.	T	C	.	.	MAF_INRAE=21.053
NC_035097.1	11377944	.	G	A	.	.	MAF_USDA=1.639
NC_035097.1	11378053	.	G	A	.	.	MAF_INRAE=8.333
NC_035097.1	11378113	.	T	A	.	.	MAF_INRAE=8.333;MAF_USDA=7.059
NC_035097.1	11378127	.	C	A	.	.	MAF_INRAE=8.333;MAF_USDA=9.412
NC_035097.1	11378143	.	C	A	.	.	MAF_USDA=2.459
NC_035097.1	11378163	.	T	C	.	.	MAF_INRAE=21.053
NC_035097.1	11378164	.	T	C	.	.	MAF_INRAE=8.333;MAF_USDA=6.25
NC_035097.1	11378195	.	A	G	.	.	MAF_INRAE=17.089;MAF_USDA=14.118
NC_035097.1	11378205	.	A	G	.	.	MAF_USDA=1.639
NC_035097.1	11378209	.	G	A	.	.	MAF_INRAE=10.759;MAF_USDA=4.098
NC_035097.1	11378212	.	A	C	.	.	MAF_INRAE=8.333;MAF_USDA=4.098
NC_035097.1	11378338	.	T	C	.	.	MAF_INRAE=18.354;MAF_USDA=42.941
NC_035097.1	11378403	.	G	T	.	.	MAF_USDA=1.639
NC_035097.1	11378410	.	G	T	.	.	MAF_USDA=2.459
NC_035097.1	11378494	.	G	T	.	.	MAF_INRAE=18.354;MAF_USDA=43.529
NC_035097.1	11378622	.	G	T	.	.	MAF_INRAE=5.263;MAF_USDA=4.918
NC_035097.1	11378630	.	A	C	.	.	MAF_INRAE=10.759;MAF_USDA=3.279
NC_035097.1	11378652	.	G	T	.	.	MAF_USDA=4.918
NC_035097.1	11378800	.	C	A	.	.	MAF_USDA=1.639
NC_035097.1	11378801	.	G	A	.	.	MAF_INRAE=10.759;MAF_USDA=8.197
NC_035097.1	11378860	.	A	C	.	.	MAF_INRAE=33.544;MAF_USDA=19.412
NC_035097.1	11378882	.	A	G	.	.	MAF_INRAE=10.759;MAF_USDA=4.918
NC_035097.1	11378887	.	A	G	.	.	MAF_INRAE=10.759;MAF_USDA=4.918
NC_035097.1	11378891	.	C	A	.	.	MAF_USDA=7.377
NC_035097.1	11378893	.	T	G	.	.	MAF_USDA=3.279
NC_035097.1	11378906	.	G	T	.	.	MAF_INRAE=41.772;MAF_USDA=42.353
NC_035097.1	11378954	.	T	G	.	.	MAF_USDA=14.118
NC_035097.1	11379073	.	C	G	.	.	MAF_INRAE=43.038;MAF_USDA=31.765
NC_035097.1	11379089	.	A	G	.	.	MAF_USDA=1.639
NC_035097.1	11379202	.	C	A	.	.	MAF_USDA=2.459
NC_035097.1	11379228	.	A	T	.	.	MAF_INRAE=5.263;MAF_USDA=4.118
NC_035097.1	11379274	.	G	T	.	.	MAF_USDA=2.353
NC_035097.1	11379337	.	T	C	.	.	MAF_INRAE=10.0;MAF_USDA=10.588
NC_035097.1	11379344	.	G	C	.	.	MAF_USDA=2.353
NC_035097.1	11379349	.	G	C	.	.	MAF_USDA=2.459
NC_035097.1	11379352	.	C	T	.	.	MAF_INRAE=10.0;MAF_USDA=10.588
NC_035097.1	11379379	.	C	T	.	.	MAF_INRAE=39.241;MAF_USDA=27.647
NC_035097.1	11379598	.	C	A	.	.	MAF_USDA=2.941
NC_035097.1	11379600	.	T	A	.	.	MAF_INRAE=15.19;MAF_USDA=7.059
NC_035097.1	11379634	.	T	G	.	.	MAF_USDA=6.25
NC_035097.1	11379640	.	C	G	.	.	MAF_INRAE=8.861;MAF_USDA=15.882
NC_035097.1	11379648	.	T	C	.	.	MAF_INRAE=36.709;MAF_USDA=34.118
NC_035097.1	11379735	.	T	C	.	.	MAF_INRAE=8.861;MAF_USDA=15.882
NC_035097.1	11379742	.	A	C	.	.	MAF_INRAE=1.667;MAF_USDA=7.647
NC_035097.1	11379789	.	A	C	.	.	MAF_INRAE=4.167;MAF_USDA=13.529
NC_035097.1	11379979	.	T	G	.	.	MAF_INRAE=46.203;MAF_USDA=35.882
NC_035097.1	11380002	.	G	T	.	.	MAF_INRAE=5.263;MAF_USDA=5.294
NC_035097.1	11380031	.	A	C	.	.	MAF_INRAE=26.316;MAF_USDA=22.353
NC_035097.1	11380067	.	C	A	.	.	MAF_USDA=2.459
NC_035097.1	11380070	.	T	G	.	.	MAF_USDA=4.118
NC_035097.1	11380098	.	C	T	.	.	MAF_USDA=4.098
NC_035097.1	11380107	.	T	A	.	.	MAF_INRAE=45.57;MAF_USDA=35.882
NC_035097.1	11380108	.	A	G	.	.	MAF_USDA=4.098
NC_035097.1	11380111	.	A	C	.	.	MAF_USDA=4.098
NC_035097.1	11380150	.	G	A	.	.	MAF_INRAE=48.101;MAF_USDA=28.235
NC_035097.1	11380256	.	G	A	.	.	MAF_USDA=1.639
NC_035097.1	11380299	.	A	T	.	.	MAF_INRAE=16.456;MAF_USDA=11.765
NC_035097.1	11380300	.	G	A	.	.	MAF_INRAE=11.667;MAF_USDA=12.353
NC_035097.1	11380317	.	T	A	.	.	MAF_INRAE=5.263;MAF_USDA=2.353
NC_035097.1	11380325	.	T	A	.	.	MAF_INRAE=5.263;MAF_USDA=2.353
NC_035097.1	11380332	.	A	G	.	.	MAF_INRAE=5.263;MAF_USDA=2.353
NC_035097.1	11380363	.	G	A	.	.	MAF_INRAE=45.57;MAF_USDA=37.647
NC_035097.1	11380371	.	C	T	.	.	MAF_INRAE=5.263;MAF_USDA=2.941
NC_035097.1	11380437	.	C	T	.	.	MAF_INRAE=46.203;MAF_USDA=35.882
NC_035097.1	11380511	.	C	T	.	.	MAF_INRAE=33.544;MAF_USDA=19.412
NC_035097.1	11380672	.	C	T	.	.	MAF_INRAE=33.544;MAF_USDA=26.471
NC_035097.1	11380814	.	G	A	.	.	MAF_INRAE=45.57;MAF_USDA=40.588
NC_035097.1	11380848	.	C	T	.	.	MAF_USDA=1.639
NC_035097.1	11380873	.	A	C	.	.	MAF_INRAE=10.0;MAF_USDA=12.353
NC_035097.1	11380926	.	G	A	.	.	MAF_INRAE=4.167;MAF_USDA=4.918
NC_035097.1	11381018	.	G	T	.	.	MAF_USDA=1.639
NC_035097.1	11381045	.	T	C	.	.	MAF_USDA=12.941
NC_035097.1	11381051	.	C	T	.	.	MAF_USDA=12.941
NC_035097.1	11381068	.	A	C	.	.	MAF_USDA=39.583
NC_035097.1	11381083	.	G	A	.	.	MAF_INRAE=16.456;MAF_USDA=18.235
NC_035097.1	11381140	.	G	C	.	.	MAF_USDA=2.083
NC_035097.1	11381147	.	A	G	.	.	MAF_USDA=11.765
NC_035097.1	11381167	.	T	A	.	.	MAF_USDA=1.639
NC_035097.1	11381238	.	G	A	.	.	MAF_INRAE=24.051;MAF_USDA=2.353
NC_035097.1	11381261	.	T	A	.	.	MAF_INRAE=4.167;MAF_USDA=5.738
NC_035097.1	11381279	.	G	T	.	.	MAF_INRAE=14.167;MAF_USDA=30.588
NC_035097.1	11381351	.	T	A	.	.	MAF_INRAE=4.43;MAF_USDA=10.417
NC_035097.1	11381353	.	G	T	.	.	MAF_USDA=10.417
NC_035097.1	11381354	.	G	C	.	.	MAF_USDA=10.417
NC_035097.1	11381381	.	C	T	.	.	MAF_INRAE=37.975;MAF_USDA=21.765
NC_035097.1	11381494	.	C	G	.	.	MAF_INRAE=37.975;MAF_USDA=20.588
NC_035097.1	11381501	.	C	T	.	.	MAF_INRAE=8.333;MAF_USDA=4.098
NC_035097.1	11381769	.	A	C	.	.	MAF_USDA=1.639
NC_035097.1	11381773	.	G	A	.	.	MAF_INRAE=48.734;MAF_USDA=41.176
NC_035097.1	11381912	.	C	A	.	.	MAF_INRAE=42.405;MAF_USDA=27.083
NC_035097.1	11381943	.	C	T	.	.	MAF_INRAE=41.139;MAF_USDA=22.941
NC_035097.1	11381949	.	G	T	.	.	MAF_INRAE=33.544;MAF_USDA=18.824
NC_035097.1	11381997	.	T	A	.	.	MAF_INRAE=17.722;MAF_USDA=27.083
NC_035097.1	11382194	.	A	G	.	.	MAF_INRAE=43.038;MAF_USDA=43.529
NC_035097.1	11382217	.	A	T	.	.	MAF_INRAE=39.241;MAF_USDA=35.294
NC_035097.1	11382256	.	A	G	.	.	MAF_USDA=6.25
NC_035097.1	11382362	.	G	T	.	.	MAF_INRAE=4.167;MAF_USDA=5.738
NC_035097.1	11382414	.	T	G	.	.	MAF_INRAE=41.139;MAF_USDA=25.294
NC_035097.1	11382497	.	T	C	.	.	MAF_INRAE=39.873;MAF_USDA=35.294
NC_035097.1	11382549	.	T	C	.	.	MAF_USDA=1.639
NC_035097.1	11382656	.	T	G	.	.	MAF_INRAE=5.263;MAF_USDA=14.118
NC_035097.1	11382689	.	A	G	.	.	MAF_USDA=1.639
NC_035097.1	11382754	.	G	C	.	.	MAF_INRAE=7.5
NC_035097.1	11382767	.	C	T	.	.	MAF_USDA=1.639
NC_035097.1	11382799	.	C	T	.	.	MAF_USDA=7.377
NC_035097.1	11382825	.	T	G	.	.	MAF_INRAE=17.722;MAF_USDA=12.353
NC_035097.1	11382837	.	A	T	.	.	MAF_INRAE=9.167;MAF_USDA=19.412
NC_035097.1	11382838	.	G	A	.	.	MAF_USDA=1.639
NC_035097.1	11382839	.	C	T	.	.	MAF_INRAE=40.833;MAF_USDA=19.412
NC_035097.1	11382840	.	G	C	.	.	MAF_USDA=8.824
NC_035097.1	11382877	.	G	C	.	.	MAF_INRAE=8.333;MAF_USDA=12.941
NC_035097.1	11382946	.	A	G	.	.	MAF_INRAE=12.5
NC_035097.1	11383004	.	A	G	.	.	MAF_INRAE=5.263;MAF_USDA=24.118
NC_035097.1	11383061	.	T	C	.	.	MAF_USDA=9.016
NC_035097.1	11383075	.	A	G	.	.	MAF_USDA=9.016
NC_035097.1	11383080	.	G	A	.	.	MAF_USDA=41.667
NC_035097.1	11383129	.	C	A	.	.	MAF_INRAE=17.089;MAF_USDA=13.529
NC_035097.1	11383178	.	G	T	.	.	MAF_USDA=2.459
NC_035097.1	11383187	.	C	G	.	.	MAF_INRAE=32.911;MAF_USDA=18.824
NC_035097.1	11383201	.	A	G	.	.	MAF_INRAE=39.241;MAF_USDA=34.706
NC_035097.1	11383463	.	C	A	.	.	MAF_INRAE=39.241
NC_035097.1	11383475	.	C	A	.	.	MAF_USDA=1.639
NC_035097.1	11383477	.	C	A	.	.	MAF_INRAE=39.241;MAF_USDA=35.294
NC_035097.1	11383655	.	C	T	.	.	MAF_INRAE=48.734;MAF_USDA=32.353
NC_035097.1	11383657	.	C	T	.	.	MAF_INRAE=45.833;MAF_USDA=32.353
NC_035097.1	11383738	.	C	T	.	.	MAF_INRAE=39.241;MAF_USDA=36.066
NC_035097.1	11383749	.	G	A	.	.	MAF_INRAE=7.5
NC_035097.1	11383780	.	T	C	.	.	MAF_USDA=8.197
NC_035097.1	11383789	.	C	T	.	.	MAF_USDA=4.098
NC_035097.1	11384353	.	C	T	.	.	MAF_USDA=2.459
NC_035097.1	11384354	.	G	A	.	.	MAF_USDA=2.459
NC_035097.1	11384373	.	C	T	.	.	MAF_INRAE=33.544;MAF_USDA=11.765
NC_035097.1	11384374	.	G	A	.	.	MAF_INRAE=8.333;MAF_USDA=7.377
NC_035097.1	11384426	.	A	G	.	.	MAF_INRAE=43.671;MAF_USDA=44.118
NC_035097.1	11384462	.	G	A	.	.	MAF_INRAE=43.038;MAF_USDA=21.765
NC_035097.1	11384510	.	C	T	.	.	MAF_INRAE=34.177;MAF_USDA=8.333
NC_035097.1	11384535	.	G	C	.	.	MAF_INRAE=12.658;MAF_USDA=31.176
NC_035097.1	11384604	.	G	A	.	.	MAF_USDA=1.765
NC_035097.1	11384613	.	C	A	.	.	MAF_USDA=1.639
NC_035097.1	11384619	.	G	A	.	.	MAF_USDA=1.639
NC_035097.1	11384621	.	T	G	.	.	MAF_USDA=1.639
NC_035097.1	11384637	.	T	C	.	.	MAF_INRAE=47.368;MAF_USDA=27.083
NC_035097.1	11384718	.	T	C	.	.	MAF_USDA=4.918
NC_035097.1	11384734	.	C	T	.	.	MAF_INRAE=1.667;MAF_USDA=7.059
NC_035097.1	11384748	.	G	A	.	.	MAF_INRAE=36.709;MAF_USDA=23.529
NC_035097.1	11384767	.	A	G	.	.	MAF_INRAE=47.368;MAF_USDA=25.294
NC_035097.1	11384791	.	T	G	.	.	MAF_INRAE=10.127;MAF_USDA=5.882
NC_035097.1	11384795	.	T	C	.	.	MAF_INRAE=5.833;MAF_USDA=17.059
NC_035097.1	11384802	.	T	C	.	.	MAF_INRAE=26.582;MAF_USDA=13.529
NC_035097.1	11384871	.	A	G	.	.	MAF_USDA=4.098
NC_035097.1	11385024	.	G	A	.	.	MAF_INRAE=2.532
NC_035097.1	11386041	.	C	A	.	.	MAF_INRAE=15.789;MAF_USDA=12.353
NC_035097.1	11386059	.	A	C	.	.	MAF_INRAE=48.734;MAF_USDA=43.529
NC_035097.1	11386125	.	C	T	.	.	MAF_INRAE=10.0
NC_035097.1	11386170	.	A	C	.	.	MAF_INRAE=15.789;MAF_USDA=15.476
NC_035097.1	11386184	.	G	A	.	.	MAF_INRAE=26.316;MAF_USDA=33.333
NC_035097.1	11386189	.	A	C	.	.	MAF_USDA=1.639
NC_035097.1	11386194	.	A	G	.	.	MAF_INRAE=15.789;MAF_USDA=16.667
NC_035097.1	11386204	.	A	G	.	.	MAF_USDA=43.529
NC_035097.1	11386227	.	T	A	.	.	MAF_USDA=7.647
NC_035097.1	11386273	.	G	A	.	.	MAF_USDA=3.279
NC_035097.1	11386431	.	A	G	.	.	MAF_USDA=2.459
NC_035097.1	11386449	.	G	T	.	.	MAF_INRAE=15.0;MAF_USDA=8.197
NC_035097.1	11386453	.	G	A	.	.	MAF_USDA=7.647
NC_035097.1	11386484	.	C	G	.	.	MAF_USDA=8.235
NC_035097.1	11386669	.	G	A	.	.	MAF_INRAE=8.333;MAF_USDA=4.706
NC_035097.1	11386808	.	G	A	.	.	MAF_INRAE=1.667;MAF_USDA=2.941
NC_035097.1	11386860	.	G	T	.	.	MAF_USDA=7.377
NC_035097.1	11386862	.	C	T	.	.	MAF_INRAE=27.848;MAF_USDA=12.941
NC_035097.1	11386876	.	G	A	.	.	MAF_INRAE=48.734;MAF_USDA=25.294
NC_035097.1	11386892	.	G	T	.	.	MAF_INRAE=15.789
NC_035097.1	11386900	.	A	G	.	.	MAF_USDA=11.475
NC_035097.1	11386920	.	A	G	.	.	MAF_INRAE=1.667;MAF_USDA=4.118
NC_035097.1	11386925	.	G	T	.	.	MAF_INRAE=8.333;MAF_USDA=4.706
NC_035097.1	11386944	.	C	T	.	.	MAF_INRAE=8.333;MAF_USDA=4.706
NC_035097.1	11387003	.	C	T	.	.	MAF_INRAE=1.667;MAF_USDA=2.353
NC_035097.1	11387087	.	G	A	.	.	MAF_USDA=3.279
NC_035097.1	11387163	.	C	T	.	.	MAF_INRAE=41.772;MAF_USDA=37.059
NC_035097.1	11387199	.	G	A	.	.	MAF_INRAE=8.333;MAF_USDA=4.706
NC_035097.1	11387256	.	T	C	.	.	MAF_INRAE=22.785;MAF_USDA=8.235
NC_035097.1	11387265	.	G	A	.	.	MAF_INRAE=8.333;MAF_USDA=5.294
NC_035097.1	11387341	.	G	C	.	.	MAF_INRAE=8.333;MAF_USDA=5.294
NC_035097.1	11387456	.	A	G	.	.	MAF_INRAE=13.291;MAF_USDA=44.118
NC_035097.1	11387457	.	A	G	.	.	MAF_INRAE=15.833;MAF_USDA=44.118
NC_035097.1	11387474	.	G	T	.	.	MAF_USDA=1.639
NC_035097.1	11387485	.	G	T	.	.	MAF_USDA=1.639
NC_035097.1	11387525	.	G	C	.	.	MAF_INRAE=3.797;MAF_USDA=24.118
NC_035097.1	11387575	.	T	A	.	.	MAF_INRAE=7.5;MAF_USDA=5.738
NC_035097.1	11387621	.	T	A	.	.	MAF_INRAE=44.937;MAF_USDA=30.0
NC_035097.1	11387639	.	G	T	.	.	MAF_INRAE=10.833;MAF_USDA=34.118
NC_035097.1	11387660	.	A	T	.	.	MAF_INRAE=10.127;MAF_USDA=5.294
NC_035097.1	11387813	.	T	C	.	.	MAF_INRAE=10.833;MAF_USDA=41.176
NC_035097.1	11387828	.	C	G	.	.	MAF_INRAE=10.833;MAF_USDA=41.765
NC_035097.1	11387839	.	G	A	.	.	MAF_INRAE=5.263;MAF_USDA=3.529
NC_035097.1	11387956	.	T	A	.	.	MAF_INRAE=15.789;MAF_USDA=12.941
NC_035097.1	11388031	.	G	T	.	.	MAF_INRAE=10.759;MAF_USDA=22.917
NC_035097.1	11388051	.	T	C	.	.	MAF_INRAE=15.789;MAF_USDA=12.5
NC_035097.1	11388059	.	T	G	.	.	MAF_INRAE=18.354;MAF_USDA=39.286
NC_035097.1	11388092	.	T	A	.	.	MAF_INRAE=26.316;MAF_USDA=36.31
NC_035097.1	11388100	.	C	A	.	.	MAF_INRAE=26.316;MAF_USDA=36.31
NC_035097.1	11388182	.	G	T	.	.	MAF_USDA=1.639
NC_035097.1	11388213	.	G	C	.	.	MAF_INRAE=26.316;MAF_USDA=39.881
NC_035097.1	11388380	.	G	A	.	.	MAF_INRAE=4.167;MAF_USDA=4.098
NC_035097.1	11388490	.	T	G	.	.	MAF_USDA=1.639
NC_035097.1	11388603	.	G	T	.	.	MAF_INRAE=5.263;MAF_USDA=2.353
NC_035097.1	11388617	.	G	A	.	.	MAF_INRAE=19.62;MAF_USDA=40.588
NC_035097.1	11388745	.	C	A	.	.	MAF_INRAE=1.667
NC_035097.1	11388793	.	G	A	.	.	MAF_INRAE=15.789;MAF_USDA=12.941
NC_035097.1	11388838	.	T	C	.	.	MAF_INRAE=15.823;MAF_USDA=47.647
NC_035097.1	11388842	.	G	C	.	.	MAF_INRAE=16.667;MAF_USDA=40.0
NC_035097.1	11388860	.	C	A	.	.	MAF_USDA=2.083
NC_035097.1	11388898	.	G	A	.	.	MAF_INRAE=18.354;MAF_USDA=40.588
NC_035097.1	11388953	.	A	T	.	.	MAF_INRAE=4.167;MAF_USDA=8.197
NC_035097.1	11388975	.	G	C	.	.	MAF_USDA=4.098
NC_035097.1	11388998	.	G	A	.	.	MAF_USDA=4.098
NC_035097.1	11389004	.	T	C	.	.	MAF_USDA=4.098
NC_035097.1	11389027	.	A	T	.	.	MAF_USDA=3.279
NC_035097.1	11389028	.	C	T	.	.	MAF_USDA=3.279
NC_035097.1	11389029	.	A	T	.	.	MAF_USDA=3.279
NC_035097.1	11389034	.	A	C	.	.	MAF_USDA=3.279
NC_035097.1	11389040	.	A	C	.	.	MAF_USDA=3.279
NC_035097.1	11389043	.	A	G	.	.	MAF_USDA=2.459
NC_035097.1	11389091	.	T	A	.	.	MAF_USDA=4.098
NC_035097.1	11389109	.	C	A	.	.	MAF_USDA=3.279
NC_035097.1	11389114	.	A	G	.	.	MAF_USDA=3.279
NC_035097.1	11389118	.	G	T	.	.	MAF_INRAE=15.789;MAF_USDA=14.118
NC_035097.1	11389140	.	G	A	.	.	MAF_USDA=7.647
NC_035097.1	11389142	.	G	A	.	.	MAF_INRAE=15.19;MAF_USDA=46.471
NC_035097.1	11389152	.	A	T	.	.	MAF_USDA=4.918
NC_035097.1	11389154	.	T	C	.	.	MAF_INRAE=15.19;MAF_USDA=50.0
NC_035097.1	11389155	.	G	A	.	.	MAF_USDA=4.918
NC_035097.1	11389168	.	C	A	.	.	MAF_USDA=5.738
NC_035097.1	11389172	.	A	T	.	.	MAF_USDA=6.557
NC_035097.1	11389204	.	T	C	.	.	MAF_USDA=4.098
NC_035097.1	11389242	.	A	C	.	.	MAF_INRAE=15.19;MAF_USDA=47.647
NC_035097.1	11389302	.	A	C	.	.	MAF_INRAE=10.833
NC_035097.1	11389306	.	C	A	.	.	MAF_USDA=8.333
NC_035097.1	11389372	.	T	C	.	.	MAF_INRAE=15.789;MAF_USDA=2.941
NC_035097.1	11389399	.	G	T	.	.	MAF_INRAE=10.759;MAF_USDA=38.824
NC_035097.1	11389411	.	C	T	.	.	MAF_INRAE=15.19;MAF_USDA=48.235
NC_035097.1	11389427	.	C	T	.	.	MAF_INRAE=34.177;MAF_USDA=13.529
NC_035097.1	11389477	.	T	G	.	.	MAF_INRAE=49.367;MAF_USDA=32.941
NC_035097.1	11389492	.	T	C	.	.	MAF_INRAE=15.789;MAF_USDA=12.941
NC_035097.1	11389493	.	C	T	.	.	MAF_USDA=12.941
NC_035097.1	11389499	.	G	A	.	.	MAF_INRAE=47.468;MAF_USDA=26.471
NC_035097.1	11389562	.	A	G	.	.	MAF_INRAE=10.759;MAF_USDA=39.412
NC_035097.1	11389566	.	T	A	.	.	MAF_INRAE=11.667;MAF_USDA=47.059
NC_035097.1	11389573	.	G	T	.	.	MAF_INRAE=47.468;MAF_USDA=27.059
NC_035097.1	11389639	.	C	A	.	.	MAF_INRAE=11.667;MAF_USDA=33.333
NC_035097.1	11389646	.	T	G	.	.	MAF_INRAE=11.667
NC_035097.1	11389666	.	T	G	.	.	MAF_INRAE=33.544;MAF_USDA=33.529
NC_035097.1	11389693	.	A	G	.	.	MAF_INRAE=15.19;MAF_USDA=47.647
NC_035097.1	11389704	.	T	C	.	.	MAF_INRAE=18.987;MAF_USDA=42.941
NC_035097.1	11389710	.	T	C	.	.	MAF_INRAE=4.167;MAF_USDA=4.918
NC_035097.1	11389784	.	G	T	.	.	MAF_USDA=1.639
NC_035097.1	11389803	.	C	T	.	.	MAF_INRAE=7.5;MAF_USDA=4.098
NC_035097.1	11389846	.	C	A	.	.	MAF_INRAE=15.19;MAF_USDA=45.882
NC_035097.1	11389891	.	A	C	.	.	MAF_USDA=14.583
NC_035097.1	11389908	.	A	G	.	.	MAF_INRAE=13.333
NC_035097.1	11389921	.	C	T	.	.	MAF_USDA=25.882
NC_035097.1	11389974	.	A	T	.	.	MAF_USDA=6.471
NC_035097.1	11389992	.	A	C	.	.	MAF_USDA=7.059
NC_035097.1	11390001	.	A	C	.	.	MAF_USDA=5.882
NC_035097.1	11390043	.	T	A	.	.	MAF_INRAE=1.667
NC_035097.1	11390132	.	A	C	.	.	MAF_INRAE=14.557;MAF_USDA=15.294
NC_035097.1	11390214	.	T	C	.	.	MAF_INRAE=10.833
NC_035097.1	11390273	.	G	A	.	.	MAF_INRAE=15.19;MAF_USDA=33.333
NC_035097.1	11390280	.	G	C	.	.	MAF_USDA=33.333
NC_035097.1	11390306	.	G	T	.	.	MAF_USDA=10.417
NC_035097.1	11390325	.	A	C	.	.	MAF_INRAE=47.368;MAF_USDA=22.353
NC_035097.1	11390340	.	T	C	.	.	MAF_INRAE=2.5
NC_035097.1	11390356	.	G	A	.	.	MAF_INRAE=10.127;MAF_USDA=3.529
NC_035097.1	11390385	.	T	C	.	.	MAF_INRAE=6.667;MAF_USDA=25.0
NC_035097.1	11390400	.	C	T	.	.	MAF_INRAE=14.167;MAF_USDA=41.667
NC_035097.1	11390404	.	T	C	.	.	MAF_INRAE=15.0;MAF_USDA=43.75
NC_035097.1	11390409	.	T	G	.	.	MAF_INRAE=15.833;MAF_USDA=39.583
NC_035097.1	11390412	.	G	C	.	.	MAF_INRAE=15.833;MAF_USDA=43.75
NC_035097.1	11390437	.	T	G	.	.	MAF_INRAE=11.667
NC_035097.1	11390451	.	T	A	.	.	MAF_INRAE=1.667;MAF_USDA=4.918
NC_035097.1	11390470	.	T	A	.	.	MAF_INRAE=10.833
NC_035097.1	11390493	.	C	T	.	.	MAF_INRAE=28.333
NC_035097.1	11390542	.	A	T	.	.	MAF_INRAE=40.833
NC_035097.1	11390562	.	T	A	.	.	MAF_INRAE=35.0
NC_035097.1	11390563	.	G	A	.	.	MAF_INRAE=35.0
NC_035097.1	11390567	.	T	C	.	.	MAF_INRAE=35.0
NC_035097.1	11390586	.	C	T	.	.	MAF_INRAE=41.667
NC_035097.1	11390599	.	G	T	.	.	MAF_INRAE=7.5
NC_035097.1	11390606	.	A	G	.	.	MAF_INRAE=4.167;MAF_USDA=2.459
NC_035097.1	11390633	.	G	A	.	.	MAF_INRAE=36.667
NC_035097.1	11390635	.	T	C	.	.	MAF_INRAE=37.5
NC_035097.1	11390637	.	G	C	.	.	MAF_INRAE=42.5
NC_035097.1	11390644	.	A	T	.	.	MAF_INRAE=40.0
NC_035097.1	11390659	.	T	C	.	.	MAF_INRAE=36.667;MAF_USDA=35.417
NC_035097.1	11390673	.	T	A	.	.	MAF_INRAE=2.632
NC_035097.1	11390678	.	T	C	.	.	MAF_INRAE=43.333
NC_035097.1	11390684	.	A	G	.	.	MAF_INRAE=7.5;MAF_USDA=7.377
NC_035097.1	11390685	.	C	T	.	.	MAF_INRAE=44.167
NC_035097.1	11390688	.	G	C	.	.	MAF_INRAE=44.167
NC_035097.1	11390701	.	C	A	.	.	MAF_USDA=4.098
NC_035097.1	11390733	.	G	T	.	.	MAF_INRAE=30.833
NC_035097.1	11390742	.	A	G	.	.	MAF_INRAE=30.833
NC_035097.1	11390758	.	T	C	.	.	MAF_INRAE=25.0
NC_035097.1	11390759	.	G	T	.	.	MAF_INRAE=1.667;MAF_USDA=7.647
NC_035097.1	11390771	.	T	A	.	.	MAF_INRAE=23.333;MAF_USDA=23.77
NC_035097.1	11390778	.	T	G	.	.	MAF_INRAE=4.167
NC_035097.1	11390805	.	G	T	.	.	MAF_INRAE=11.667;MAF_USDA=8.197
NC_035097.1	11390812	.	C	T	.	.	MAF_INRAE=6.667
NC_035097.1	11390832	.	A	T	.	.	MAF_INRAE=1.667
NC_035097.1	11390946	.	G	C	.	.	MAF_INRAE=15.19;MAF_USDA=35.417
NC_035097.1	11390968	.	A	C	.	.	MAF_INRAE=15.19;MAF_USDA=44.048
NC_035097.1	11390999	.	T	C	.	.	MAF_INRAE=21.053
NC_035097.1	11391065	.	C	A	.	.	MAF_INRAE=47.368
NC_035097.1	11391147	.	C	T	.	.	MAF_INRAE=15.19;MAF_USDA=45.882
NC_035097.1	11391157	.	G	C	.	.	MAF_INRAE=15.19;MAF_USDA=44.706
NC_035097.1	11391290	.	T	G	.	.	MAF_USDA=1.639
NC_035097.1	11391293	.	G	A	.	.	MAF_USDA=8.197
NC_035097.1	11391328	.	C	G	.	.	MAF_INRAE=5.696;MAF_USDA=13.529
NC_035097.1	11391395	.	A	T	.	.	MAF_INRAE=10.526;MAF_USDA=5.882
NC_035097.1	11391462	.	T	G	.	.	MAF_INRAE=1.667;MAF_USDA=4.098
NC_035097.1	11391469	.	C	G	.	.	MAF_INRAE=7.5;MAF_USDA=16.393
NC_035097.1	11391485	.	C	A	.	.	MAF_INRAE=25.316;MAF_USDA=40.588
NC_035097.1	11391495	.	T	C	.	.	MAF_INRAE=15.19;MAF_USDA=44.118
NC_035097.1	11391505	.	G	A	.	.	MAF_INRAE=1.667;MAF_USDA=4.098
NC_035097.1	11391599	.	G	A	.	.	MAF_INRAE=1.667;MAF_USDA=2.083
NC_035097.1	11391617	.	C	T	.	.	MAF_INRAE=16.667;MAF_USDA=4.098
NC_035097.1	11391657	.	A	G	.	.	MAF_INRAE=15.19;MAF_USDA=45.294
NC_035097.1	11391663	.	G	A	.	.	MAF_INRAE=6.667;MAF_USDA=3.529
NC_035097.1	11391676	.	C	T	.	.	MAF_USDA=4.918
NC_035097.1	11391677	.	G	A	.	.	MAF_INRAE=7.5;MAF_USDA=6.557
NC_035097.1	11391841	.	A	T	.	.	MAF_INRAE=1.667;MAF_USDA=4.918
NC_035097.1	11391850	.	A	C	.	.	MAF_INRAE=21.053
NC_035097.1	11391866	.	T	C	.	.	MAF_INRAE=10.759;MAF_USDA=38.235
NC_035097.1	11391877	.	C	T	.	.	MAF_INRAE=25.316;MAF_USDA=41.765
NC_035097.1	11391946	.	A	C	.	.	MAF_USDA=1.176
NC_035097.1	11391985	.	G	T	.	.	MAF_INRAE=15.19;MAF_USDA=44.118
NC_035097.1	11391999	.	A	C	.	.	MAF_USDA=1.639
NC_035097.1	11392026	.	C	A	.	.	MAF_USDA=2.459
NC_035097.1	11392039	.	A	T	.	.	MAF_INRAE=44.937;MAF_USDA=21.765
NC_035097.1	11392058	.	A	T	.	.	MAF_USDA=2.459
NC_035097.1	11392059	.	A	T	.	.	MAF_USDA=6.471
NC_035097.1	11392060	.	A	T	.	.	MAF_INRAE=10.759;MAF_USDA=18.235
NC_035097.1	11392061	.	A	T	.	.	MAF_INRAE=46.667;MAF_USDA=22.353
NC_035097.1	11392062	.	T	A	.	.	MAF_INRAE=6.667;MAF_USDA=3.529
NC_035097.1	11392064	.	G	T	.	.	MAF_INRAE=42.5;MAF_USDA=24.706
NC_035097.1	11392066	.	A	T	.	.	MAF_INRAE=2.532;MAF_USDA=10.0
NC_035097.1	11392070	.	T	G	.	.	MAF_USDA=1.639
NC_035097.1	11392103	.	G	A	.	.	MAF_INRAE=10.759;MAF_USDA=6.25
NC_035097.1	11392191	.	C	T	.	.	MAF_INRAE=10.526;MAF_USDA=8.235
NC_035097.1	11392329	.	T	A	.	.	MAF_INRAE=15.19;MAF_USDA=45.294
NC_035097.1	11392398	.	G	C	.	.	MAF_INRAE=15.19;MAF_USDA=44.706
NC_035097.1	11392456	.	A	T	.	.	MAF_INRAE=15.19;MAF_USDA=45.833
NC_035097.1	11392460	.	G	C	.	.	MAF_INRAE=1.667;MAF_USDA=10.588
NC_035097.1	11392545	.	G	A	.	.	MAF_INRAE=21.053
NC_035097.1	11392657	.	A	G	.	.	MAF_INRAE=10.127;MAF_USDA=10.417
NC_035097.1	11392715	.	A	G	.	.	MAF_USDA=1.639
NC_035097.1	11392723	.	A	T	.	.	MAF_INRAE=9.494;MAF_USDA=8.333
NC_035097.1	11392725	.	A	G	.	.	MAF_USDA=8.333
NC_035097.1	11392726	.	C	G	.	.	MAF_USDA=8.333
NC_035097.1	11392728	.	A	C	.	.	MAF_INRAE=5.833
NC_035097.1	11392731	.	C	G	.	.	MAF_INRAE=5.833;MAF_USDA=8.333
NC_035097.1	11392769	.	G	A	.	.	MAF_INRAE=38.608;MAF_USDA=37.059
NC_035097.1	11392798	.	C	A	.	.	MAF_INRAE=17.5;MAF_USDA=4.098
NC_035097.1	11392813	.	A	G	.	.	MAF_INRAE=16.456;MAF_USDA=44.118
NC_035097.1	11392816	.	G	A	.	.	MAF_USDA=2.459
NC_035097.1	11392849	.	C	T	.	.	MAF_INRAE=5.696;MAF_USDA=30.0
NC_035097.1	11392888	.	C	T	.	.	MAF_INRAE=44.937;MAF_USDA=22.941
NC_035097.1	11392903	.	G	T	.	.	MAF_USDA=4.918
NC_035097.1	11392993	.	G	A	.	.	MAF_INRAE=10.127;MAF_USDA=2.941
NC_035097.1	11393011	.	T	C	.	.	MAF_INRAE=12.5;MAF_USDA=49.412
NC_035097.1	11393119	.	C	A	.	.	MAF_USDA=10.417
NC_035097.1	11393128	.	T	A	.	.	MAF_INRAE=2.5
NC_035097.1	11393165	.	T	A	.	.	MAF_USDA=1.639
NC_035097.1	11393174	.	T	A	.	.	MAF_USDA=13.115
NC_035097.1	11393190	.	T	A	.	.	MAF_INRAE=10.526;MAF_USDA=47.647
NC_035097.1	11393223	.	C	T	.	.	MAF_USDA=4.098
NC_035097.1	11393245	.	G	A	.	.	MAF_INRAE=10.759
NC_035097.1	11393250	.	A	C	.	.	MAF_INRAE=10.759;MAF_USDA=38.525
NC_035097.1	11393339	.	G	A	.	.	MAF_USDA=13.333
NC_035097.1	11393382	.	G	T	.	.	MAF_USDA=27.966
NC_035097.1	11393410	.	G	A	.	.	MAF_INRAE=6.667
NC_035097.1	11393446	.	G	A	.	.	MAF_USDA=2.459
NC_035097.1	11393462	.	A	G	.	.	MAF_INRAE=10.759;MAF_USDA=48.235
NC_035097.1	11393475	.	T	C	.	.	MAF_INRAE=10.759;MAF_USDA=48.235
NC_035097.1	11393491	.	T	A	.	.	MAF_USDA=4.098
NC_035097.1	11393601	.	C	A	.	.	MAF_INRAE=10.759;MAF_USDA=49.412
NC_035097.1	11393645	.	A	G	.	.	MAF_INRAE=10.127;MAF_USDA=3.529
NC_035097.1	11393779	.	A	C	.	.	MAF_INRAE=11.392;MAF_USDA=49.412
NC_035097.1	11393856	.	T	G	.	.	MAF_INRAE=31.579;MAF_USDA=25.0
NC_035097.1	11393903	.	C	T	.	.	MAF_INRAE=1.667;MAF_USDA=2.941
NC_035097.1	11393924	.	G	T	.	.	MAF_INRAE=35.443;MAF_USDA=43.529
NC_035097.1	11393937	.	T	A	.	.	MAF_USDA=4.098
NC_035097.1	11394001	.	G	T	.	.	MAF_INRAE=21.053
NC_035097.1	11394049	.	C	T	.	.	MAF_USDA=2.459
NC_035097.1	11394113	.	A	G	.	.	MAF_INRAE=20.886;MAF_USDA=46.471
NC_035097.1	11394159	.	A	C	.	.	MAF_INRAE=10.759;MAF_USDA=49.412
NC_035097.1	11394211	.	G	A	.	.	MAF_INRAE=10.759;MAF_USDA=49.412
NC_035097.1	11394260	.	C	T	.	.	MAF_INRAE=7.5;MAF_USDA=4.918
NC_035097.1	11394379	.	C	T	.	.	MAF_USDA=4.098
NC_035097.1	11394402	.	A	T	.	.	MAF_INRAE=10.833;MAF_USDA=25.0
NC_035097.1	11394422	.	T	G	.	.	MAF_INRAE=10.759
NC_035097.1	11394447	.	A	T	.	.	MAF_INRAE=10.127;MAF_USDA=33.333
NC_035097.1	11394474	.	T	C	.	.	MAF_INRAE=7.5;MAF_USDA=17.213
NC_035097.1	11394493	.	A	G	.	.	MAF_INRAE=18.354;MAF_USDA=33.529
NC_035097.1	11394507	.	C	T	.	.	MAF_INRAE=18.987;MAF_USDA=36.471
NC_035097.1	11394547	.	G	T	.	.	MAF_INRAE=14.167;MAF_USDA=15.882
NC_035097.1	11394671	.	C	A	.	.	MAF_USDA=4.098
NC_035097.1	11394706	.	C	G	.	.	MAF_USDA=4.167
NC_035097.1	11394720	.	A	G	.	.	MAF_USDA=4.167
NC_035097.1	11395085	.	C	T	.	.	MAF_INRAE=15.823;MAF_USDA=46.471
NC_035097.1	11395095	.	G	A	.	.	MAF_INRAE=47.368;MAF_USDA=21.765
NC_035097.1	11395182	.	G	C	.	.	MAF_INRAE=6.667;MAF_USDA=12.353
NC_035097.1	11395218	.	C	G	.	.	MAF_INRAE=4.167;MAF_USDA=4.098
NC_035097.1	11395222	.	A	C	.	.	MAF_USDA=1.176
NC_035097.1	11395271	.	C	A	.	.	MAF_USDA=7.377
NC_035097.1	11395272	.	T	C	.	.	MAF_USDA=7.377
NC_035097.1	11395276	.	T	A	.	.	MAF_USDA=7.377
NC_035097.1	11395300	.	G	A	.	.	MAF_USDA=12.295
NC_035097.1	11395335	.	C	A	.	.	MAF_USDA=13.115
NC_035097.1	11395373	.	A	G	.	.	MAF_INRAE=24.051;MAF_USDA=47.647
NC_035097.1	11395376	.	A	G	.	.	MAF_INRAE=22.785;MAF_USDA=21.765
NC_035097.1	11395391	.	G	A	.	.	MAF_USDA=12.295
NC_035097.1	11395396	.	G	A	.	.	MAF_INRAE=6.667;MAF_USDA=12.353
NC_035097.1	11395420	.	C	T	.	.	MAF_INRAE=4.167;MAF_USDA=10.656
NC_035097.1	11395431	.	G	C	.	.	MAF_INRAE=6.667;MAF_USDA=10.417
NC_035097.1	11395432	.	A	T	.	.	MAF_USDA=12.295
NC_035097.1	11395438	.	A	T	.	.	MAF_INRAE=1.667
NC_035097.1	11395453	.	G	A	.	.	MAF_USDA=3.279
NC_035097.1	11395459	.	T	G	.	.	MAF_USDA=20.833
NC_035097.1	11395460	.	G	A	.	.	MAF_INRAE=10.0;MAF_USDA=31.25
NC_035097.1	11395476	.	C	A	.	.	MAF_USDA=15.574
NC_035097.1	11395496	.	T	C	.	.	MAF_INRAE=4.167;MAF_USDA=9.016
NC_035097.1	11395499	.	G	A	.	.	MAF_INRAE=25.833;MAF_USDA=37.059
NC_035097.1	11395502	.	G	A	.	.	MAF_INRAE=2.5;MAF_USDA=8.235
NC_035097.1	11395590	.	G	T	.	.	MAF_INRAE=1.667;MAF_USDA=12.195
NC_035097.1	11395625	.	A	C	.	.	MAF_USDA=10.656
NC_035097.1	11395642	.	C	T	.	.	MAF_USDA=3.279
NC_035097.1	11395662	.	C	G	.	.	MAF_INRAE=28.481;MAF_USDA=32.353
NC_035097.1	11395663	.	G	A	.	.	MAF_INRAE=20.886;MAF_USDA=11.765
NC_035097.1	11395687	.	C	T	.	.	MAF_INRAE=6.667;MAF_USDA=3.529
NC_035097.1	11395689	.	C	A	.	.	MAF_INRAE=40.506;MAF_USDA=21.765
NC_035097.1	11395692	.	C	G	.	.	MAF_INRAE=6.667;MAF_USDA=3.529
NC_035097.1	11395700	.	C	A	.	.	MAF_INRAE=6.667;MAF_USDA=5.294
NC_035097.1	11395722	.	C	T	.	.	MAF_INRAE=10.0;MAF_USDA=38.235
NC_035097.1	11395723	.	G	T	.	.	MAF_INRAE=6.667;MAF_USDA=7.059
NC_035097.1	11395812	.	C	A	.	.	MAF_INRAE=6.667;MAF_USDA=3.529
NC_035097.1	11395836	.	C	T	.	.	MAF_INRAE=6.667;MAF_USDA=10.417
NC_035097.1	11395838	.	A	C	.	.	MAF_INRAE=14.167;MAF_USDA=8.929
NC_035097.1	11395842	.	T	A	.	.	MAF_INRAE=6.667;MAF_USDA=5.952
NC_035097.1	11395856	.	A	C	.	.	MAF_INRAE=14.167;MAF_USDA=8.333
NC_035097.1	11395865	.	C	A	.	.	MAF_INRAE=5.263;MAF_USDA=2.353
NC_035097.1	11395877	.	G	T	.	.	MAF_USDA=3.279
NC_035097.1	11395881	.	G	C	.	.	MAF_INRAE=7.595;MAF_USDA=27.647
NC_035097.1	11395889	.	T	C	.	.	MAF_USDA=3.279
NC_035097.1	11395903	.	G	T	.	.	MAF_USDA=4.098
NC_035097.1	11395918	.	T	C	.	.	MAF_USDA=4.098
NC_035097.1	11395928	.	A	T	.	.	MAF_INRAE=7.5;MAF_USDA=4.098
NC_035097.1	11395938	.	G	A	.	.	MAF_INRAE=15.833;MAF_USDA=24.706
NC_035097.1	11395940	.	A	T	.	.	MAF_USDA=2.459
NC_035097.1	11395949	.	C	A	.	.	MAF_INRAE=6.667;MAF_USDA=4.118
NC_035097.1	11395970	.	C	A	.	.	MAF_INRAE=6.667;MAF_USDA=3.529
NC_035097.1	11395988	.	G	T	.	.	MAF_INRAE=6.667;MAF_USDA=3.529
NC_035097.1	11396021	.	C	T	.	.	MAF_INRAE=15.833;MAF_USDA=27.059
NC_035097.1	11396091	.	T	G	.	.	MAF_INRAE=6.667;MAF_USDA=6.471
NC_035097.1	11396105	.	T	A	.	.	MAF_INRAE=38.608;MAF_USDA=30.952
NC_035097.1	11396110	.	G	A	.	.	MAF_INRAE=1.667;MAF_USDA=5.294
NC_035097.1	11396139	.	A	C	.	.	MAF_USDA=11.765
NC_035097.1	11396200	.	A	T	.	.	MAF_INRAE=1.667;MAF_USDA=4.118
NC_035097.1	11396210	.	A	G	.	.	MAF_INRAE=18.333
NC_035097.1	11396221	.	A	G	.	.	MAF_INRAE=1.667;MAF_USDA=4.918
NC_035097.1	11396248	.	T	A	.	.	MAF_INRAE=8.861;MAF_USDA=20.0
NC_035097.1	11396261	.	G	A	.	.	MAF_INRAE=6.667;MAF_USDA=7.647
NC_035097.1	11396271	.	A	T	.	.	MAF_INRAE=1.667;MAF_USDA=4.918
NC_035097.1	11396323	.	G	A	.	.	MAF_INRAE=7.595;MAF_USDA=14.706
NC_035097.1	11396363	.	T	C	.	.	MAF_USDA=4.918
NC_035097.1	11396384	.	T	C	.	.	MAF_INRAE=26.667;MAF_USDA=5.738
NC_035097.1	11396387	.	A	G	.	.	MAF_INRAE=4.167;MAF_USDA=4.098
NC_035097.1	11396406	.	C	T	.	.	MAF_INRAE=7.595;MAF_USDA=15.294
NC_035097.1	11396452	.	G	T	.	.	MAF_INRAE=6.667;MAF_USDA=6.471
NC_035097.1	11396571	.	C	A	.	.	MAF_INRAE=18.333;MAF_USDA=6.25
NC_035097.1	11396573	.	T	C	.	.	MAF_INRAE=5.263;MAF_USDA=4.118
NC_035097.1	11396596	.	T	G	.	.	MAF_USDA=3.279
NC_035097.1	11396665	.	A	T	.	.	MAF_INRAE=6.667;MAF_USDA=7.647
NC_035097.1	11396681	.	A	G	.	.	MAF_INRAE=6.667;MAF_USDA=6.471
NC_035097.1	11396713	.	T	A	.	.	MAF_USDA=2.459
NC_035097.1	11396714	.	C	T	.	.	MAF_INRAE=5.263;MAF_USDA=4.118
NC_035097.1	11396747	.	G	A	.	.	MAF_INRAE=6.667;MAF_USDA=5.882
NC_035097.1	11396771	.	G	T	.	.	MAF_INRAE=1.667
NC_035097.1	11396775	.	A	C	.	.	MAF_INRAE=7.595;MAF_USDA=15.294
NC_035097.1	11396810	.	C	T	.	.	MAF_INRAE=1.667;MAF_USDA=4.706
NC_035097.1	11396858	.	G	A	.	.	MAF_USDA=2.459
NC_035097.1	11396926	.	T	G	.	.	MAF_INRAE=5.263;MAF_USDA=4.918
NC_035097.1	11396930	.	G	A	.	.	MAF_INRAE=8.333;MAF_USDA=21.176
NC_035097.1	11396945	.	G	A	.	.	MAF_INRAE=2.532;MAF_USDA=14.706
NC_035097.1	11396962	.	T	C	.	.	MAF_INRAE=6.667;MAF_USDA=10.417
NC_035097.1	11396964	.	T	A	.	.	MAF_INRAE=6.667;MAF_USDA=10.417
NC_035097.1	11396983	.	G	A	.	.	MAF_INRAE=44.937;MAF_USDA=24.706
NC_035097.1	11396985	.	G	A	.	.	MAF_INRAE=39.167;MAF_USDA=24.706
NC_035097.1	11397003	.	G	A	.	.	MAF_INRAE=5.263;MAF_USDA=4.118
NC_035097.1	11397004	.	A	T	.	.	MAF_INRAE=1.667;MAF_USDA=3.529
NC_035097.1	11397017	.	G	A	.	.	MAF_USDA=2.353
NC_035097.1	11397066	.	A	G	.	.	MAF_USDA=2.941
NC_035097.1	11397098	.	C	T	.	.	MAF_USDA=5.882
NC_035097.1	11397180	.	G	T	.	.	MAF_INRAE=7.595;MAF_USDA=15.882
NC_035097.1	11397199	.	T	C	.	.	MAF_INRAE=5.263;MAF_USDA=4.918
NC_035097.1	11397202	.	C	T	.	.	MAF_INRAE=1.667;MAF_USDA=6.471
NC_035097.1	11397209	.	G	T	.	.	MAF_INRAE=6.667;MAF_USDA=5.882
NC_035097.1	11397265	.	A	C	.	.	MAF_USDA=1.639
NC_035097.1	11397284	.	C	T	.	.	MAF_USDA=5.882
NC_035097.1	11397319	.	A	G	.	.	MAF_INRAE=6.667;MAF_USDA=7.647
NC_035097.1	11397348	.	T	G	.	.	MAF_INRAE=7.5;MAF_USDA=21.176
NC_035097.1	11397422	.	C	T	.	.	MAF_INRAE=49.367;MAF_USDA=40.164
NC_035097.1	11397453	.	C	T	.	.	MAF_INRAE=1.667;MAF_USDA=6.557
NC_035097.1	11397474	.	C	T	.	.	MAF_USDA=2.459
NC_035097.1	11397497	.	A	T	.	.	MAF_INRAE=35.443;MAF_USDA=28.235
NC_035097.1	11397511	.	G	C	.	.	MAF_USDA=4.118
NC_035097.1	11397530	.	G	A	.	.	MAF_INRAE=6.667;MAF_USDA=5.882
NC_035097.1	11397542	.	A	G	.	.	MAF_INRAE=8.333;MAF_USDA=8.824
NC_035097.1	11397547	.	C	A	.	.	MAF_USDA=1.639
NC_035097.1	11397557	.	G	A	.	.	MAF_INRAE=1.667;MAF_USDA=7.059
NC_035097.1	11397579	.	C	T	.	.	MAF_INRAE=5.263;MAF_USDA=7.647
NC_035097.1	11397582	.	G	T	.	.	MAF_INRAE=1.667;MAF_USDA=6.471
NC_035097.1	11397589	.	T	A	.	.	MAF_INRAE=1.667;MAF_USDA=6.471
NC_035097.1	11397600	.	C	A	.	.	MAF_USDA=3.529
NC_035097.1	11397601	.	G	A	.	.	MAF_USDA=4.098
NC_035097.1	11397648	.	C	T	.	.	MAF_USDA=2.353
NC_035097.1	11397670	.	C	A	.	.	MAF_USDA=2.459
NC_035097.1	11397683	.	T	G	.	.	MAF_INRAE=1.667;MAF_USDA=6.557
NC_035097.1	11397852	.	A	C	.	.	MAF_INRAE=44.304;MAF_USDA=27.647
NC_035097.1	11397891	.	T	C	.	.	MAF_USDA=12.5
NC_035097.1	11397892	.	T	A	.	.	MAF_USDA=12.5
NC_035097.1	11397895	.	T	C	.	.	MAF_INRAE=8.333;MAF_USDA=12.5
NC_035097.1	11397981	.	T	A	.	.	MAF_INRAE=45.57;MAF_USDA=24.706
NC_035097.1	11398012	.	A	C	.	.	MAF_INRAE=1.667
NC_035097.1	11398019	.	G	A	.	.	MAF_INRAE=6.667;MAF_USDA=7.647
NC_035097.1	11398064	.	C	A	.	.	MAF_USDA=1.639
NC_035097.1	11398086	.	A	T	.	.	MAF_USDA=2.353
NC_035097.1	11398132	.	G	A	.	.	MAF_USDA=2.353
NC_035097.1	11398176	.	T	C	.	.	MAF_INRAE=44.937;MAF_USDA=24.706
NC_035097.1	11398198	.	G	A	.	.	MAF_INRAE=6.667;MAF_USDA=8.235
NC_035097.1	11398241	.	G	A	.	.	MAF_USDA=6.667
NC_035097.1	11398251	.	A	G	.	.	MAF_INRAE=44.937;MAF_USDA=27.059
NC_035097.1	11398278	.	G	A	.	.	MAF_INRAE=8.333;MAF_USDA=11.176
NC_035097.1	11398282	.	A	G	.	.	MAF_INRAE=1.667;MAF_USDA=3.529
NC_035097.1	11398442	.	A	C	.	.	MAF_INRAE=8.333;MAF_USDA=11.176
NC_035097.1	11398470	.	G	A	.	.	MAF_INRAE=1.667;MAF_USDA=4.118
NC_035097.1	11398484	.	G	A	.	.	MAF_INRAE=6.667;MAF_USDA=7.647
NC_035097.1	11398491	.	T	A	.	.	MAF_INRAE=8.333;MAF_USDA=10.588
NC_035097.1	11398494	.	C	A	.	.	MAF_INRAE=6.667;MAF_USDA=7.059
NC_035097.1	11398534	.	A	G	.	.	MAF_INRAE=44.937;MAF_USDA=24.118
NC_035097.1	11398535	.	G	A	.	.	MAF_INRAE=40.833;MAF_USDA=24.118
NC_035097.1	11398571	.	G	A	.	.	MAF_USDA=3.279
NC_035097.1	11398643	.	G	A	.	.	MAF_USDA=1.639
NC_035097.1	11398700	.	G	A	.	.	MAF_USDA=4.098
NC_035097.1	11398714	.	A	T	.	.	MAF_INRAE=36.709;MAF_USDA=27.059
NC_035097.1	11398751	.	G	A	.	.	MAF_USDA=1.639
NC_035097.1	11398769	.	T	A	.	.	MAF_USDA=2.353
NC_035097.1	11398773	.	A	G	.	.	MAF_USDA=7.059
NC_035097.1	11398859	.	A	C	.	.	MAF_USDA=10.417
NC_035097.1	11398861	.	A	C	.	.	MAF_INRAE=1.667
NC_035097.1	11398936	.	A	C	.	.	MAF_USDA=4.918
NC_035097.1	11399093	.	G	A	.	.	MAF_INRAE=10.833
NC_035097.1	11399266	.	T	G	.	.	MAF_INRAE=1.667;MAF_USDA=3.529
NC_035097.1	11399335	.	A	C	.	.	MAF_INRAE=45.57;MAF_USDA=24.706
NC_035097.1	11399337	.	T	G	.	.	MAF_INRAE=41.667;MAF_USDA=24.706
NC_035097.1	11399384	.	A	G	.	.	MAF_USDA=1.639
NC_035097.1	11399427	.	T	C	.	.	MAF_USDA=2.083
NC_035097.1	11399444	.	G	A	.	.	MAF_USDA=1.639
NC_035097.1	11399492	.	G	A	.	.	MAF_INRAE=6.667;MAF_USDA=7.647
NC_035097.1	11399551	.	A	T	.	.	MAF_USDA=4.098
NC_035097.1	11399566	.	T	G	.	.	MAF_INRAE=8.333;MAF_USDA=14.583
NC_035097.1	11399569	.	G	A	.	.	MAF_USDA=2.353
NC_035097.1	11399652	.	C	T	.	.	MAF_INRAE=1.667;MAF_USDA=4.098
NC_035097.1	11399679	.	G	T	.	.	MAF_USDA=2.353
NC_035097.1	11399700	.	G	T	.	.	MAF_INRAE=38.608;MAF_USDA=42.941
NC_035097.1	11399702	.	A	T	.	.	MAF_USDA=10.656
NC_035097.1	11399756	.	T	G	.	.	MAF_USDA=2.459
NC_035097.1	11399892	.	T	C	.	.	MAF_INRAE=8.333;MAF_USDA=22.917
NC_035097.1	11399916	.	G	C	.	.	MAF_INRAE=4.167
NC_035097.1	11400002	.	A	G	.	.	MAF_INRAE=6.667;MAF_USDA=12.5
NC_035097.1	11400071	.	A	G	.	.	MAF_INRAE=6.667;MAF_USDA=12.5
NC_035097.1	11400096	.	G	T	.	.	MAF_INRAE=6.667;MAF_USDA=12.5
NC_035097.1	11400100	.	C	A	.	.	MAF_INRAE=32.5;MAF_USDA=37.5
NC_035097.1	11400147	.	T	A	.	.	MAF_INRAE=1.667
NC_035097.1	11400167	.	G	A	.	.	MAF_INRAE=6.667;MAF_USDA=12.5
NC_035097.1	11400193	.	C	T	.	.	MAF_USDA=4.167
NC_035097.1	11400277	.	G	T	.	.	MAF_INRAE=6.667
NC_035097.1	11400292	.	T	A	.	.	MAF_INRAE=6.667;MAF_USDA=12.5
NC_035097.1	11400352	.	C	T	.	.	MAF_INRAE=6.667;MAF_USDA=14.583
NC_035097.1	11400463	.	T	C	.	.	MAF_INRAE=6.667;MAF_USDA=12.5
NC_035097.1	11400511	.	C	G	.	.	MAF_INRAE=6.667
NC_035097.1	11400543	.	T	C	.	.	MAF_USDA=2.083
NC_035097.1	11400628	.	G	A	.	.	MAF_USDA=10.417
NC_035097.1	11400641	.	C	T	.	.	MAF_USDA=10.417
NC_035097.1	11400683	.	T	C	.	.	MAF_USDA=6.25
NC_035097.1	11401672	.	A	G	.	.	MAF_USDA=20.833
NC_035097.1	11401691	.	A	G	.	.	MAF_USDA=16.667
NC_035097.1	11401696	.	C	T	.	.	MAF_USDA=12.5
NC_035097.1	11401701	.	C	T	.	.	MAF_USDA=6.25
NC_035097.1	11401703	.	G	T	.	.	MAF_USDA=8.696
NC_035097.1	11401715	.	T	A	.	.	MAF_USDA=2.083
NC_035097.1	11401719	.	C	T	.	.	MAF_USDA=4.167
NC_035097.1	11401725	.	G	T	.	.	MAF_USDA=4.167
NC_035097.1	11401763	.	G	T	.	.	MAF_USDA=4.167
NC_035097.1	11401772	.	T	G	.	.	MAF_USDA=12.5
NC_035097.1	11401787	.	C	G	.	.	MAF_USDA=31.25
NC_035097.1	11401828	.	A	T	.	.	MAF_USDA=45.833
NC_035097.1	11401830	.	C	G	.	.	MAF_USDA=4.167
NC_035097.1	11401885	.	C	T	.	.	MAF_USDA=45.833
NC_035097.1	11401945	.	A	G	.	.	MAF_INRAE=6.667
NC_035097.1	11401951	.	G	C	.	.	MAF_INRAE=5.263
NC_035097.1	11401957	.	G	A	.	.	MAF_INRAE=5.263
NC_035097.1	11401981	.	G	T	.	.	MAF_INRAE=5.263
NC_035097.1	11401984	.	G	A	.	.	MAF_INRAE=1.667
NC_035097.1	11402001	.	C	T	.	.	MAF_INRAE=47.368;MAF_USDA=37.5
NC_035097.1	11402086	.	C	T	.	.	MAF_INRAE=15.0
NC_035097.1	11402111	.	C	T	.	.	MAF_INRAE=32.5;MAF_USDA=45.833
NC_035097.1	11402159	.	C	A	.	.	MAF_USDA=12.5
NC_035097.1	11402248	.	G	T	.	.	MAF_INRAE=5.263
NC_035097.1	11402292	.	T	G	.	.	MAF_USDA=3.529
NC_035097.1	11402368	.	G	A	.	.	MAF_USDA=2.353
NC_035097.1	11402400	.	G	C	.	.	MAF_INRAE=45.57;MAF_USDA=23.529
NC_035097.1	11402405	.	C	T	.	.	MAF_INRAE=5.263;MAF_USDA=3.529
NC_035097.1	11402421	.	C	G	.	.	MAF_USDA=4.167
NC_035097.1	11402438	.	G	T	.	.	MAF_INRAE=20.833;MAF_USDA=5.882
NC_035097.1	11402455	.	G	C	.	.	MAF_USDA=10.417
NC_035097.1	11402492	.	A	T	.	.	MAF_INRAE=8.333;MAF_USDA=14.118
NC_035097.1	11402509	.	T	G	.	.	MAF_USDA=2.083
NC_035097.1	11402516	.	T	G	.	.	MAF_INRAE=35.443;MAF_USDA=25.882
NC_035097.1	11402548	.	A	C	.	.	MAF_INRAE=6.667;MAF_USDA=7.377
NC_035097.1	11402550	.	T	A	.	.	MAF_INRAE=45.57;MAF_USDA=27.869
NC_035097.1	11402593	.	T	A	.	.	MAF_INRAE=6.667;MAF_USDA=7.738
NC_035097.1	11402597	.	A	G	.	.	MAF_INRAE=1.667;MAF_USDA=2.976
NC_035097.1	11402634	.	C	A	.	.	MAF_USDA=2.353
NC_035097.1	11402636	.	C	T	.	.	MAF_INRAE=39.241;MAF_USDA=38.824
NC_035097.1	11402637	.	G	A	.	.	MAF_INRAE=1.667;MAF_USDA=3.529
NC_035097.1	11402668	.	G	A	.	.	MAF_INRAE=36.709;MAF_USDA=30.0
NC_035097.1	11402684	.	T	C	.	.	MAF_INRAE=36.709;MAF_USDA=31.765
NC_035097.1	11402686	.	A	G	.	.	MAF_INRAE=1.667;MAF_USDA=5.882
NC_035097.1	11402714	.	G	A	.	.	MAF_USDA=3.529
NC_035097.1	11402725	.	A	G	.	.	MAF_INRAE=7.5;MAF_USDA=14.118
NC_035097.1	11402734	.	C	A	.	.	MAF_USDA=10.417
NC_035097.1	11402735	.	C	G	.	.	MAF_USDA=10.417
NC_035097.1	11402736	.	T	A	.	.	MAF_USDA=10.417
NC_035097.1	11402771	.	C	G	.	.	MAF_USDA=3.529
NC_035097.1	11402813	.	G	T	.	.	MAF_INRAE=6.667;MAF_USDA=3.571
NC_035097.1	11402821	.	C	A	.	.	MAF_INRAE=6.667;MAF_USDA=7.143
NC_035097.1	11402822	.	C	T	.	.	MAF_USDA=7.059
NC_035097.1	11402858	.	C	T	.	.	MAF_INRAE=6.667;MAF_USDA=7.059
NC_035097.1	11402880	.	T	G	.	.	MAF_INRAE=5.833
NC_035097.1	11402925	.	A	G	.	.	MAF_USDA=2.941
NC_035097.1	11402955	.	A	C	.	.	MAF_INRAE=1.667;MAF_USDA=6.471
NC_035097.1	11402989	.	C	A	.	.	MAF_INRAE=24.051;MAF_USDA=7.059
NC_035097.1	11403008	.	A	T	.	.	MAF_INRAE=6.667;MAF_USDA=7.647
NC_035097.1	11403044	.	G	C	.	.	MAF_USDA=3.279
NC_035097.1	11403070	.	G	T	.	.	MAF_USDA=1.765
NC_035097.1	11403090	.	T	C	.	.	MAF_USDA=1.765
NC_035097.1	11403091	.	A	G	.	.	MAF_INRAE=1.667;MAF_USDA=5.882
NC_035097.1	11403116	.	G	C	.	.	MAF_INRAE=1.667;MAF_USDA=5.882
NC_035097.1	11403117	.	T	A	.	.	MAF_INRAE=1.667;MAF_USDA=5.882
NC_035097.1	11403131	.	A	G	.	.	MAF_INRAE=39.241;MAF_USDA=38.824
NC_035097.1	11403157	.	C	T	.	.	MAF_USDA=4.167
NC_035097.1	11403163	.	C	T	.	.	MAF_INRAE=4.167;MAF_USDA=3.279
NC_035097.1	11403164	.	A	T	.	.	MAF_INRAE=45.57;MAF_USDA=24.118
NC_035097.1	11403189	.	C	T	.	.	MAF_INRAE=39.241;MAF_USDA=36.471
NC_035097.1	11403231	.	T	C	.	.	MAF_INRAE=45.57;MAF_USDA=24.706
NC_035097.1	11403242	.	G	T	.	.	MAF_INRAE=44.937;MAF_USDA=24.706
NC_035097.1	11403249	.	A	G	.	.	MAF_INRAE=44.937;MAF_USDA=24.706
NC_035097.1	11403260	.	T	C	.	.	MAF_INRAE=1.667;MAF_USDA=4.098
NC_035097.1	11403363	.	C	A	.	.	MAF_INRAE=6.667;MAF_USDA=10.417
NC_035097.1	11403424	.	G	A	.	.	MAF_USDA=6.557
NC_035097.1	11403487	.	A	T	.	.	MAF_INRAE=8.333;MAF_USDA=12.941
NC_035097.1	11403498	.	T	A	.	.	MAF_INRAE=8.333;MAF_USDA=12.941
NC_035097.1	11403568	.	C	A	.	.	MAF_USDA=2.459
NC_035097.1	11403639	.	T	C	.	.	MAF_INRAE=1.667
NC_035097.1	11403642	.	T	C	.	.	MAF_INRAE=41.667;MAF_USDA=14.583
NC_035097.1	11403678	.	C	A	.	.	MAF_INRAE=1.667;MAF_USDA=5.882
NC_035097.1	11403679	.	T	C	.	.	MAF_INRAE=1.667
NC_035097.1	11403730	.	G	T	.	.	MAF_USDA=7.647
NC_035097.1	11403781	.	G	A	.	.	MAF_USDA=6.25
NC_035097.1	11403809	.	C	A	.	.	MAF_INRAE=1.667;MAF_USDA=5.294
NC_035097.1	11403821	.	T	C	.	.	MAF_INRAE=8.333;MAF_USDA=11.176
NC_035097.1	11403836	.	C	T	.	.	MAF_INRAE=6.667;MAF_USDA=7.059
NC_035097.1	11403873	.	C	A	.	.	MAF_INRAE=39.873;MAF_USDA=41.765
NC_035097.1	11403879	.	G	A	.	.	MAF_INRAE=39.873;MAF_USDA=41.765
NC_035097.1	11403889	.	G	A	.	.	MAF_USDA=1.639
NC_035097.1	11403892	.	G	T	.	.	MAF_INRAE=5.833;MAF_USDA=7.059
NC_035097.1	11403927	.	T	A	.	.	MAF_INRAE=39.241;MAF_USDA=40.0
NC_035097.1	11403930	.	G	A	.	.	MAF_INRAE=1.667;MAF_USDA=5.294
NC_035097.1	11403945	.	C	A	.	.	MAF_INRAE=5.263;MAF_USDA=11.176
NC_035097.1	11403981	.	G	A	.	.	MAF_USDA=2.353
NC_035097.1	11404046	.	GC	GG	.	.	MAF_USDA=4.167
NC_035097.1	11404094	.	A	G	.	.	MAF_USDA=4.167
NC_035097.1	11404108	.	T	A	.	.	MAF_INRAE=7.5;MAF_USDA=12.941
NC_035097.1	11404257	.	A	G	.	.	MAF_USDA=3.279
NC_035097.1	11404282	.	A	G	.	.	MAF_INRAE=8.333;MAF_USDA=12.941
NC_035097.1	11404392	.	C	T	.	.	MAF_INRAE=1.667
NC_035097.1	11404405	.	T	G	.	.	MAF_USDA=2.353
NC_035097.1	11404458	.	G	T	.	.	MAF_USDA=1.639
NC_035097.1	11404543	.	G	T	.	.	MAF_INRAE=1.667;MAF_USDA=2.941
NC_035097.1	11404556	.	C	T	.	.	MAF_INRAE=8.333;MAF_USDA=16.471
NC_035097.1	11404569	.	C	T	.	.	MAF_USDA=2.353
NC_035097.1	11404577	.	C	T	.	.	MAF_USDA=7.059
NC_035097.1	11404598	.	G	T	.	.	MAF_USDA=7.377
NC_035097.1	11404628	.	C	T	.	.	MAF_USDA=2.459
NC_035097.1	11404651	.	G	A	.	.	MAF_INRAE=10.127;MAF_USDA=5.882
NC_035097.1	11404746	.	C	T	.	.	MAF_USDA=1.639
NC_035097.1	11404826	.	C	T	.	.	MAF_INRAE=6.667;MAF_USDA=10.417
NC_035097.1	11404876	.	A	G	.	.	MAF_INRAE=39.241;MAF_USDA=41.176
NC_035097.1	11404938	.	G	A	.	.	MAF_INRAE=6.667;MAF_USDA=5.882
NC_035097.1	11404945	.	A	C	.	.	MAF_INRAE=8.333;MAF_USDA=14.706
NC_035097.1	11405029	.	C	A	.	.	MAF_INRAE=39.241;MAF_USDA=35.417
NC_035097.1	11405109	.	A	C	.	.	MAF_INRAE=1.667;MAF_USDA=6.471
NC_035097.1	11405144	.	C	T	.	.	MAF_USDA=7.059
NC_035097.1	11405162	.	A	T	.	.	MAF_USDA=7.059
NC_035097.1	11405163	.	T	A	.	.	MAF_USDA=8.333
NC_035097.1	11405164	.	G	T	.	.	MAF_USDA=10.417
NC_035097.1	11405213	.	C	T	.	.	MAF_INRAE=45.57;MAF_USDA=25.882
NC_035097.1	11405293	.	C	A	.	.	MAF_INRAE=5.263;MAF_USDA=6.471
NC_035097.1	11405335	.	A	T	.	.	MAF_USDA=1.639
NC_035097.1	11405339	.	A	G	.	.	MAF_INRAE=8.333;MAF_USDA=20.588
NC_035097.1	11405405	.	C	T	.	.	MAF_USDA=1.639
NC_035097.1	11405509	.	A	T	.	.	MAF_INRAE=21.053
NC_035097.1	11406137	.	G	A	.	.	MAF_USDA=4.348
NC_035097.1	11406148	.	A	G	.	.	MAF_INRAE=44.737;MAF_USDA=17.391
NC_035097.1	11406313	.	G	A	.	.	MAF_INRAE=8.333;MAF_USDA=17.262
NC_035097.1	11406327	.	G	T	.	.	MAF_INRAE=39.241;MAF_USDA=42.857
NC_035097.1	11406361	.	G	C	.	.	MAF_USDA=1.765
NC_035097.1	11406446	.	T	C	.	.	MAF_INRAE=8.333;MAF_USDA=18.235
NC_035097.1	11406455	.	T	C	.	.	MAF_USDA=4.706
NC_035097.1	11406496	.	T	G	.	.	MAF_INRAE=45.57;MAF_USDA=22.941
NC_035097.1	11406501	.	A	T	.	.	MAF_INRAE=45.57;MAF_USDA=22.941
NC_035097.1	11406567	.	T	G	.	.	MAF_INRAE=5.263;MAF_USDA=7.059
NC_035097.1	11406601	.	C	T	.	.	MAF_INRAE=1.667
NC_035097.1	11406728	.	C	T	.	.	MAF_INRAE=45.57;MAF_USDA=23.529
NC_035097.1	11406735	.	A	G	.	.	MAF_INRAE=45.57;MAF_USDA=23.529
NC_035097.1	11406756	.	A	T	.	.	MAF_USDA=6.471
NC_035097.1	11406825	.	G	T	.	.	MAF_USDA=2.941
NC_035097.1	11406841	.	G	A	.	.	MAF_USDA=2.941
NC_035097.1	11406867	.	G	T	.	.	MAF_USDA=7.377
NC_035097.1	11406876	.	T	C	.	.	MAF_INRAE=36.076;MAF_USDA=28.824
NC_035097.1	11406970	.	G	A	.	.	MAF_INRAE=1.667;MAF_USDA=11.765
NC_035097.1	11407088	.	C	T	.	.	MAF_USDA=3.529
NC_035097.1	11407113	.	G	C	.	.	MAF_INRAE=5.263;MAF_USDA=9.412
NC_035097.1	11407126	.	C	T	.	.	MAF_USDA=1.639
NC_035097.1	11407152	.	C	A	.	.	MAF_INRAE=25.949;MAF_USDA=30.588
NC_035097.1	11407186	.	G	T	.	.	MAF_USDA=3.279
NC_035097.1	11407190	.	A	T	.	.	MAF_INRAE=46.203;MAF_USDA=24.118
NC_035097.1	11407215	.	C	G	.	.	MAF_INRAE=10.833
NC_035097.1	11407533	.	T	C	.	.	MAF_INRAE=48.734;MAF_USDA=40.0
NC_035097.1	11407569	.	A	T	.	.	MAF_INRAE=8.333;MAF_USDA=10.588
NC_035097.1	11407591	.	A	C	.	.	MAF_INRAE=42.5;MAF_USDA=29.167
NC_035097.1	11407603	.	A	G	.	.	MAF_USDA=4.098
NC_035097.1	11407613	.	T	G	.	.	MAF_INRAE=2.532;MAF_USDA=12.941
NC_035097.1	11407623	.	A	T	.	.	MAF_INRAE=37.342;MAF_USDA=42.941
NC_035097.1	11407668	.	G	C	.	.	MAF_INRAE=8.333;MAF_USDA=11.765
NC_035097.1	11407709	.	A	T	.	.	MAF_USDA=3.279
NC_035097.1	11407903	.	C	T	.	.	MAF_USDA=1.176
NC_035097.1	11407932	.	G	A	.	.	MAF_INRAE=5.263;MAF_USDA=4.706
NC_035097.1	11408100	.	T	G	.	.	MAF_INRAE=5.263;MAF_USDA=7.647
NC_035097.1	11408113	.	C	A	.	.	MAF_USDA=1.639
NC_035097.1	11408123	.	A	C	.	.	MAF_INRAE=47.468;MAF_USDA=32.353
NC_035097.1	11408191	.	T	C	.	.	MAF_INRAE=25.316;MAF_USDA=23.529
NC_035097.1	11408271	.	C	T	.	.	MAF_INRAE=20.253;MAF_USDA=27.381
NC_035097.1	11408281	.	A	G	.	.	MAF_INRAE=47.468;MAF_USDA=40.476
NC_035097.1	11408343	.	C	A	.	.	MAF_INRAE=46.835;MAF_USDA=32.353
NC_035097.1	11408384	.	C	T	.	.	MAF_INRAE=25.316;MAF_USDA=28.824
NC_035097.1	11408424	.	C	T	.	.	MAF_INRAE=41.772;MAF_USDA=40.0
NC_035097.1	11408449	.	A	C	.	.	MAF_INRAE=37.342;MAF_USDA=44.118
NC_035097.1	11408452	.	A	C	.	.	MAF_INRAE=35.833;MAF_USDA=44.706
NC_035097.1	11408466	.	A	G	.	.	MAF_USDA=2.083
NC_035097.1	11408487	.	T	G	.	.	MAF_INRAE=22.785;MAF_USDA=21.176
NC_035097.1	11408497	.	A	G	.	.	MAF_INRAE=25.316;MAF_USDA=32.941
NC_035097.1	11408603	.	T	G	.	.	MAF_USDA=4.918
NC_035097.1	11408611	.	C	T	.	.	MAF_INRAE=44.167;MAF_USDA=14.583
NC_035097.1	11408612	.	A	G	.	.	MAF_INRAE=44.167;MAF_USDA=14.583
NC_035097.1	11408649	.	G	T	.	.	MAF_INRAE=21.053
NC_035097.1	11408656	.	C	G	.	.	MAF_INRAE=23.418;MAF_USDA=28.235
NC_035097.1	11408660	.	A	T	.	.	MAF_USDA=1.639
NC_035097.1	11408661	.	G	A	.	.	MAF_USDA=2.083
NC_035097.1	11408687	.	T	G	.	.	MAF_INRAE=5.263;MAF_USDA=8.824
NC_035097.1	11408696	.	T	G	.	.	MAF_USDA=1.639
NC_035097.1	11408775	.	T	A	.	.	MAF_USDA=1.639
NC_035097.1	11408791	.	G	A	.	.	MAF_USDA=2.459
NC_035097.1	11408841	.	G	A	.	.	MAF_USDA=5.833
NC_035097.1	11408848	.	C	A	.	.	MAF_INRAE=48.734;MAF_USDA=47.024
NC_035097.1	11408852	.	C	A	.	.	MAF_INRAE=43.671;MAF_USDA=30.952
NC_035097.1	11408874	.	G	A	.	.	MAF_INRAE=46.203;MAF_USDA=15.294
NC_035097.1	11408889	.	A	G	.	.	MAF_INRAE=15.789;MAF_USDA=4.118
NC_035097.1	11408900	.	T	A	.	.	MAF_INRAE=1.667
NC_035097.1	11408920	.	G	T	.	.	MAF_USDA=1.639
NC_035097.1	11408929	.	C	T	.	.	MAF_INRAE=15.789;MAF_USDA=8.333
NC_035097.1	11409046	.	C	A	.	.	MAF_INRAE=5.263;MAF_USDA=6.471
NC_035097.1	11409194	.	T	C	.	.	MAF_INRAE=8.861;MAF_USDA=35.294
NC_035097.1	11409210	.	G	T	.	.	MAF_INRAE=5.263;MAF_USDA=3.529
NC_035097.1	11409356	.	T	C	.	.	MAF_INRAE=45.57;MAF_USDA=24.118
NC_035097.1	11409365	.	T	C	.	.	MAF_INRAE=6.329;MAF_USDA=38.824
NC_035097.1	11409489	.	G	C	.	.	MAF_INRAE=48.734;MAF_USDA=40.0
NC_035097.1	11409520	.	T	G	.	.	MAF_INRAE=6.667;MAF_USDA=32.353
NC_035097.1	11409652	.	T	A	.	.	MAF_INRAE=36.076;MAF_USDA=40.0
NC_035097.1	11409701	.	A	T	.	.	MAF_USDA=3.529
NC_035097.1	11409720	.	A	G	.	.	MAF_INRAE=45.57;MAF_USDA=19.412
NC_035097.1	11409725	.	C	T	.	.	MAF_INRAE=45.57;MAF_USDA=22.941
NC_035097.1	11409738	.	A	G	.	.	MAF_INRAE=45.57;MAF_USDA=22.353
NC_035097.1	11409785	.	G	T	.	.	MAF_INRAE=46.203;MAF_USDA=44.706
NC_035097.1	11409822	.	C	T	.	.	MAF_USDA=1.639
NC_035097.1	11409824	.	C	T	.	.	MAF_USDA=1.639
NC_035097.1	11409863	.	T	G	.	.	MAF_INRAE=5.263;MAF_USDA=6.471
NC_035097.1	11409871	.	G	A	.	.	MAF_INRAE=35.443;MAF_USDA=37.059
NC_035097.1	11409895	.	G	T	.	.	MAF_INRAE=34.81;MAF_USDA=30.952
NC_035097.1	11409906	.	C	T	.	.	MAF_USDA=1.667
NC_035097.1	11409927	.	T	A	.	.	MAF_INRAE=46.203;MAF_USDA=37.059
NC_035097.1	11410021	.	A	G	.	.	MAF_INRAE=48.734;MAF_USDA=49.412
NC_035097.1	11410027	.	A	G	.	.	MAF_INRAE=48.734;MAF_USDA=49.412
NC_035097.1	11410030	.	G	A	.	.	MAF_USDA=1.639
NC_035097.1	11410381	.	C	A	.	.	MAF_USDA=38.235
NC_035097.1	11410388	.	C	T	.	.	MAF_INRAE=15.0;MAF_USDA=24.706
NC_035097.1	11410433	.	A	C	.	.	MAF_INRAE=13.291;MAF_USDA=9.412
NC_035097.1	11410537	.	C	T	.	.	MAF_USDA=4.118
NC_035097.1	11410557	.	G	A	.	.	MAF_USDA=2.459
NC_035097.1	11410561	.	G	A	.	.	MAF_INRAE=6.667;MAF_USDA=30.0
NC_035097.1	11410598	.	G	A	.	.	MAF_INRAE=6.329;MAF_USDA=8.197
NC_035097.1	11410692	.	A	C	.	.	MAF_INRAE=15.789;MAF_USDA=41.176
NC_035097.1	11410693	.	C	T	.	.	MAF_USDA=41.176
NC_035097.1	11410699	.	G	A	.	.	MAF_INRAE=15.789;MAF_USDA=46.471
NC_035097.1	11410728	.	A	T	.	.	MAF_INRAE=35.833;MAF_USDA=33.333
NC_035097.1	11410737	.	C	T	.	.	MAF_INRAE=2.532;MAF_USDA=8.824
NC_035097.1	11410757	.	C	T	.	.	MAF_INRAE=5.263;MAF_USDA=6.471
NC_035097.1	11410791	.	A	G	.	.	MAF_INRAE=6.667;MAF_USDA=27.083
NC_035097.1	11410798	.	A	G	.	.	MAF_INRAE=6.667;MAF_USDA=22.353
NC_035097.1	11410811	.	A	C	.	.	MAF_USDA=3.279
NC_035097.1	11410896	.	A	G	.	.	MAF_USDA=4.918
NC_035097.1	11410899	.	G	A	.	.	MAF_USDA=7.059
NC_035097.1	11410934	.	A	C	.	.	MAF_USDA=4.918
NC_035097.1	11410940	.	G	T	.	.	MAF_INRAE=46.203;MAF_USDA=28.824
NC_035097.1	11410955	.	G	A	.	.	MAF_INRAE=2.532;MAF_USDA=8.824
NC_035097.1	11410962	.	G	C	.	.	MAF_USDA=1.639
NC_035097.1	11410963	.	C	T	.	.	MAF_INRAE=46.203;MAF_USDA=30.0
NC_035097.1	11411000	.	T	A	.	.	MAF_INRAE=18.333
NC_035097.1	11411081	.	C	T	.	.	MAF_INRAE=7.595;MAF_USDA=32.353
NC_035097.1	11411123	.	A	G	.	.	MAF_USDA=4.118
NC_035097.1	11411148	.	A	T	.	.	MAF_INRAE=7.595;MAF_USDA=39.412
NC_035097.1	11411182	.	G	C	.	.	MAF_INRAE=1.667
NC_035097.1	11411254	.	G	A	.	.	MAF_USDA=1.639
NC_035097.1	11411287	.	G	A	.	.	MAF_INRAE=37.975;MAF_USDA=20.0
NC_035097.1	11411340	.	G	A	.	.	MAF_USDA=20.588
NC_035097.1	11411344	.	G	A	.	.	MAF_USDA=21.176
NC_035097.1	11411428	.	A	T	.	.	MAF_USDA=15.476
NC_035097.1	11411444	.	T	C	.	.	MAF_USDA=15.0
NC_035097.1	11411450	.	A	G	.	.	MAF_USDA=13.333
NC_035097.1	11411483	.	A	G	.	.	MAF_USDA=8.621
NC_035097.1	11411488	.	G	T	.	.	MAF_INRAE=46.203;MAF_USDA=35.976
NC_035097.1	11411495	.	T	A	.	.	MAF_INRAE=46.203;MAF_USDA=35.882
NC_035097.1	11411502	.	T	A	.	.	MAF_USDA=10.417
NC_035097.1	11411503	.	T	A	.	.	MAF_USDA=10.417
NC_035097.1	11411547	.	A	G	.	.	MAF_INRAE=6.329;MAF_USDA=12.353
NC_035097.1	11411561	.	T	C	.	.	MAF_USDA=18.235
NC_035097.1	11411594	.	G	A	.	.	MAF_USDA=19.412
NC_035097.1	11411638	.	T	A	.	.	MAF_INRAE=13.924;MAF_USDA=46.471
NC_035097.1	11411656	.	A	T	.	.	MAF_USDA=2.083
NC_035097.1	11411723	.	C	A	.	.	MAF_USDA=17.059
NC_035097.1	11411801	.	G	T	.	.	MAF_INRAE=6.329;MAF_USDA=8.824
NC_035097.1	11411828	.	G	T	.	.	MAF_USDA=17.647
NC_035097.1	11411849	.	G	T	.	.	MAF_USDA=1.639
NC_035097.1	11411863	.	A	C	.	.	MAF_INRAE=21.053
NC_035097.1	11411871	.	T	A	.	.	MAF_INRAE=5.263;MAF_USDA=4.706
NC_035097.1	11411880	.	C	A	.	.	MAF_INRAE=6.329;MAF_USDA=5.882
NC_035097.1	11411932	.	A	G	.	.	MAF_USDA=2.353
NC_035097.1	11412018	.	C	A	.	.	MAF_INRAE=6.667;MAF_USDA=5.294
NC_035097.1	11412063	.	C	T	.	.	MAF_INRAE=1.667;MAF_USDA=8.235
NC_035097.1	11412071	.	G	A	.	.	MAF_INRAE=1.667;MAF_USDA=8.824
NC_035097.1	11412129	.	G	A	.	.	MAF_USDA=11.765
NC_035097.1	11412144	.	A	G	.	.	MAF_INRAE=1.667;MAF_USDA=10.0
NC_035097.1	11412189	.	G	A	.	.	MAF_INRAE=1.667;MAF_USDA=5.738
NC_035097.1	11412220	.	C	A	.	.	MAF_USDA=1.639
NC_035097.1	11412271	.	T	A	.	.	MAF_USDA=5.882
NC_035097.1	11412278	.	T	G	.	.	MAF_USDA=12.941
NC_035097.1	11412298	.	T	G	.	.	MAF_USDA=2.459
NC_035097.1	11412308	.	T	G	.	.	MAF_INRAE=1.667;MAF_USDA=5.294
NC_035097.1	11412322	.	T	A	.	.	MAF_USDA=6.25
NC_035097.1	11412338	.	G	C	.	.	MAF_USDA=2.459
NC_035097.1	11412371	.	G	T	.	.	MAF_INRAE=5.263;MAF_USDA=2.353
NC_035097.1	11412402	.	A	T	.	.	MAF_USDA=2.353
NC_035097.1	11412442	.	T	G	.	.	MAF_INRAE=10.833;MAF_USDA=48.824
NC_035097.1	11412446	.	G	A	.	.	MAF_USDA=5.882
NC_035097.1	11412468	.	T	G	.	.	MAF_USDA=3.279
NC_035097.1	11412505	.	T	A	.	.	MAF_USDA=41.765
NC_035097.1	11412506	.	A	C	.	.	MAF_USDA=41.765
NC_035097.1	11412507	.	C	T	.	.	MAF_USDA=41.765
NC_035097.1	11412617	.	C	T	.	.	MAF_USDA=1.639
NC_035097.1	11412720	.	C	T	.	.	MAF_INRAE=15.0;MAF_USDA=4.098
NC_035097.1	11412852	.	C	T	.	.	MAF_USDA=1.639
NC_035097.1	11412956	.	C	T	.	.	MAF_USDA=4.098
NC_035097.1	11412957	.	A	T	.	.	MAF_USDA=4.098
NC_035097.1	11412970	.	C	G	.	.	MAF_INRAE=25.0;MAF_USDA=11.176
NC_035097.1	11412975	.	T	G	.	.	MAF_INRAE=7.595;MAF_USDA=24.118
NC_035097.1	11413235	.	A	G	.	.	MAF_INRAE=2.5;MAF_USDA=20.0
NC_035097.1	11413238	.	A	G	.	.	MAF_USDA=2.459
NC_035097.1	11413246	.	G	T	.	.	MAF_INRAE=27.215;MAF_USDA=41.176
NC_035097.1	11413247	.	A	T	.	.	MAF_INRAE=4.167;MAF_USDA=4.118
NC_035097.1	11413256	.	A	C	.	.	MAF_INRAE=9.494;MAF_USDA=11.765
NC_035097.1	11413297	.	A	T	.	.	MAF_INRAE=5.263;MAF_USDA=6.471
NC_035097.1	11413342	.	G	T	.	.	MAF_USDA=1.639
NC_035097.1	11413366	.	C	T	.	.	MAF_USDA=1.639
NC_035097.1	11413622	.	G	A	.	.	MAF_USDA=2.459
NC_035097.1	11413669	.	G	T	.	.	MAF_INRAE=23.418;MAF_USDA=39.412
NC_035097.1	11413677	.	A	C	.	.	MAF_INRAE=2.5;MAF_USDA=12.353
NC_035097.1	11413699	.	G	A	.	.	MAF_INRAE=21.519;MAF_USDA=17.647
NC_035097.1	11413986	.	G	T	.	.	MAF_INRAE=10.833;MAF_USDA=17.647
NC_035097.1	11414019	.	A	G	.	.	MAF_INRAE=47.468;MAF_USDA=15.882
NC_035097.1	11414035	.	A	G	.	.	MAF_INRAE=10.833;MAF_USDA=47.059
NC_035097.1	11414182	.	G	A	.	.	MAF_USDA=18.852
NC_035097.1	11414203	.	C	T	.	.	MAF_USDA=19.672
NC_035097.1	11414254	.	G	C	.	.	MAF_USDA=3.279
NC_035097.1	11414263	.	T	C	.	.	MAF_USDA=17.059
NC_035097.1	11414285	.	C	A	.	.	MAF_USDA=6.557
NC_035097.1	11414304	.	C	T	.	.	MAF_USDA=18.235
NC_035097.1	11414323	.	T	C	.	.	MAF_USDA=12.5
NC_035097.1	11414324	.	G	T	.	.	MAF_USDA=14.583
NC_035097.1	11414348	.	A	G	.	.	MAF_USDA=2.459
NC_035097.1	11414355	.	G	A	.	.	MAF_INRAE=2.5
NC_035097.1	11414358	.	A	T	.	.	MAF_INRAE=22.152;MAF_USDA=10.588
NC_035097.1	11414387	.	T	A	.	.	MAF_INRAE=15.0;MAF_USDA=11.176
NC_035097.1	11414399	.	G	A,C	.	.	MAF_INRAE=3.333;MAF_USDA=12.5
NC_035097.1	11414408	.	G	A,T	.	.	MAF_INRAE=3.333;MAF_USDA=12.5
NC_035097.1	11414411	.	A	T	.	.	MAF_INRAE=3.333;MAF_USDA=13.115
NC_035097.1	11414459	.	T	C	.	.	MAF_USDA=4.918
NC_035097.1	11414547	.	T	G	.	.	MAF_INRAE=14.167
NC_035097.1	11414586	.	T	G	.	.	MAF_USDA=14.706
NC_035097.1	11414587	.	A	C	.	.	MAF_INRAE=31.013;MAF_USDA=41.765
NC_035097.1	11414590	.	T	A	.	.	MAF_INRAE=39.167;MAF_USDA=41.765
NC_035097.1	11414609	.	C	G	.	.	MAF_USDA=1.639
NC_035097.1	11414628	.	A	T	.	.	MAF_USDA=16.667
NC_035097.1	11414629	.	C	A	.	.	MAF_USDA=16.667
NC_035097.1	11414630	.	C	T	.	.	MAF_USDA=16.667
NC_035097.1	11414631	.	T	G	.	.	MAF_USDA=16.667
NC_035097.1	11414905	.	C	T	.	.	MAF_INRAE=1.899
NC_035097.1	11414909	.	G	A	.	.	MAF_INRAE=44.304;MAF_USDA=25.882
NC_035097.1	11414955	.	A	G	.	.	MAF_INRAE=36.076;MAF_USDA=24.118
NC_035097.1	11415015	.	T	G	.	.	MAF_INRAE=14.557;MAF_USDA=17.059
NC_035097.1	11415026	.	G	T	.	.	MAF_INRAE=14.557;MAF_USDA=15.882
NC_035097.1	11415149	.	C	A	.	.	MAF_INRAE=10.833;MAF_USDA=1.765
NC_035097.1	11415237	.	C	T	.	.	MAF_INRAE=36.076;MAF_USDA=44.118
NC_035097.1	11415269	.	A	T	.	.	MAF_INRAE=47.468;MAF_USDA=16.471
NC_035097.1	11415505	.	G	C	.	.	MAF_INRAE=47.468;MAF_USDA=29.412
NC_035097.1	11415557	.	G	T	.	.	MAF_INRAE=15.833;MAF_USDA=8.197
NC_035097.1	11415630	.	G	A	.	.	MAF_INRAE=47.468;MAF_USDA=29.167
NC_035097.1	11415733	.	G	A	.	.	MAF_INRAE=44.304;MAF_USDA=19.412
NC_035097.1	11415781	.	A	G	.	.	MAF_INRAE=47.468;MAF_USDA=16.471
NC_035097.1	11415790	.	T	C	.	.	MAF_INRAE=13.291;MAF_USDA=11.765
NC_035097.1	11415913	.	T	C	.	.	MAF_INRAE=17.722;MAF_USDA=19.412
NC_035097.1	11415916	.	G	C	.	.	MAF_INRAE=21.667;MAF_USDA=19.412
NC_035097.1	11415955	.	A	T	.	.	MAF_INRAE=18.354;MAF_USDA=20.0
NC_035097.1	11415969	.	G	A	.	.	MAF_INRAE=15.833;MAF_USDA=8.197
NC_035097.1	11416080	.	A	T	.	.	MAF_USDA=4.118
NC_035097.1	11416133	.	A	T	.	.	MAF_INRAE=21.053;MAF_USDA=1.639
NC_035097.1	11416145	.	C	T	.	.	MAF_INRAE=6.329;MAF_USDA=10.0
NC_035097.1	11416148	.	G	A	.	.	MAF_INRAE=6.667;MAF_USDA=11.176
NC_035097.1	11416158	.	G	T	.	.	MAF_INRAE=1.667;MAF_USDA=4.706
NC_035097.1	11416159	.	A	T	.	.	MAF_INRAE=1.667;MAF_USDA=4.167
NC_035097.1	11416240	.	C	T	.	.	MAF_INRAE=17.722;MAF_USDA=19.412
NC_035097.1	11416253	.	C	T	.	.	MAF_USDA=1.639
NC_035097.1	11416254	.	G	A	.	.	MAF_USDA=2.459
NC_035097.1	11416266	.	G	A	.	.	MAF_INRAE=4.167
NC_035097.1	11416274	.	A	T	.	.	MAF_INRAE=12.025;MAF_USDA=10.0
NC_035097.1	11416278	.	C	A	.	.	MAF_USDA=2.459
NC_035097.1	11416314	.	A	C	.	.	MAF_USDA=2.459
NC_035097.1	11416322	.	C	T	.	.	MAF_USDA=5.738
NC_035097.1	11416342	.	A	G	.	.	MAF_USDA=4.118
NC_035097.1	11416344	.	C	A	.	.	MAF_USDA=2.459
NC_035097.1	11416353	.	A	G	.	.	MAF_USDA=2.459
NC_035097.1	11416363	.	A	T	.	.	MAF_USDA=4.098
NC_035097.1	11416365	.	G	A	.	.	MAF_INRAE=14.167;MAF_USDA=4.098
NC_035097.1	11416382	.	C	A	.	.	MAF_INRAE=18.333;MAF_USDA=7.377
NC_035097.1	11416389	.	T	A	.	.	MAF_USDA=1.639
NC_035097.1	11416396	.	T	G	.	.	MAF_USDA=1.639
NC_035097.1	11416476	.	A	C	.	.	MAF_USDA=4.918
NC_035097.1	11416484	.	T	C	.	.	MAF_INRAE=17.722;MAF_USDA=19.412
NC_035097.1	11416506	.	A	C	.	.	MAF_USDA=1.639
NC_035097.1	11416525	.	A	G	.	.	MAF_INRAE=41.139;MAF_USDA=41.176
NC_035097.1	11416749	.	G	A	.	.	MAF_INRAE=5.0
NC_035097.1	11416753	.	T	A	.	.	MAF_INRAE=5.0
NC_035097.1	11416776	.	C	T	.	.	MAF_INRAE=20.833;MAF_USDA=8.824
NC_035097.1	11416778	.	C	T	.	.	MAF_USDA=5.738
NC_035097.1	11416855	.	C	T	.	.	MAF_USDA=4.098
NC_035097.1	11416940	.	A	C	.	.	MAF_USDA=4.918
NC_035097.1	11417007	.	G	A	.	.	MAF_INRAE=22.5;MAF_USDA=8.197
NC_035097.1	11417014	.	T	C	.	.	MAF_USDA=8.235
NC_035097.1	11417174	.	A	T	.	.	MAF_USDA=27.083
NC_035097.1	11417191	.	C	G	.	.	MAF_USDA=16.667
NC_035097.1	11417898	.	C	T	.	.	MAF_USDA=27.083
NC_035097.1	11417923	.	A	G	.	.	MAF_USDA=10.417
NC_035097.1	11418050	.	G	T	.	.	MAF_USDA=2.459
NC_035097.1	11418068	.	T	A	.	.	MAF_USDA=4.098
NC_035097.1	11418076	.	G	T	.	.	MAF_USDA=11.765
NC_035097.1	11418102	.	A	C	.	.	MAF_USDA=4.098
NC_035097.1	11418104	.	A	G	.	.	MAF_USDA=4.098
NC_035097.1	11418105	.	T	C	.	.	MAF_USDA=1.639
NC_035097.1	11418110	.	C	T	.	.	MAF_USDA=3.279
NC_035097.1	11418167	.	C	T	.	.	MAF_INRAE=13.291;MAF_USDA=19.672
NC_035097.1	11418218	.	C	T	.	.	MAF_INRAE=42.105;MAF_USDA=26.471
NC_035097.1	11418354	.	G	C	.	.	MAF_INRAE=18.333
NC_035097.1	11418401	.	T	G	.	.	MAF_INRAE=1.667;MAF_USDA=10.656
NC_035097.1	11418413	.	A	G	.	.	MAF_INRAE=25.949;MAF_USDA=12.941
NC_035097.1	11418439	.	A	T	.	.	MAF_INRAE=37.342;MAF_USDA=48.824
NC_035097.1	11418510	.	G	T	.	.	MAF_USDA=1.639
NC_035097.1	11418520	.	C	A	.	.	MAF_USDA=1.639
NC_035097.1	11418812	.	G	T	.	.	MAF_INRAE=10.0;MAF_USDA=2.083
NC_035097.1	11418835	.	G	C	.	.	MAF_INRAE=31.579;MAF_USDA=8.333
NC_035097.1	11418858	.	T	C	.	.	MAF_INRAE=36.842;MAF_USDA=27.059
NC_035097.1	11418894	.	C	T	.	.	MAF_INRAE=15.823;MAF_USDA=12.353
NC_035097.1	11418906	.	T	C	.	.	MAF_INRAE=9.167
NC_035097.1	11418989	.	G	T	.	.	MAF_INRAE=2.5
NC_035097.1	11419000	.	G	A	.	.	MAF_USDA=2.459
NC_035097.1	11419055	.	A	G	.	.	MAF_INRAE=5.263;MAF_USDA=12.5
NC_035097.1	11419118	.	G	A	.	.	MAF_INRAE=6.667
NC_035097.1	11419220	.	A	G	.	.	MAF_INRAE=25.833;MAF_USDA=19.412
NC_035097.1	11419226	.	G	A	.	.	MAF_INRAE=1.667;MAF_USDA=3.279
NC_035097.1	11419282	.	C	G	.	.	MAF_INRAE=6.667;MAF_USDA=18.75
NC_035097.1	11419289	.	G	A	.	.	MAF_INRAE=6.667
```
