## Supplemental Data 1 for "Development of a high-density 665 K SNP array for rainbow trout genome-wide genotyping": INRAE_USDA_MAF1.vcf (part 744 of 1714)

```
NC_035097.1	11419349	.	G	A	.	.	MAF_USDA=8.333
NC_035097.1	11419389	.	A	G	.	.	MAF_INRAE=9.167
NC_035097.1	11419393	.	A	T	.	.	MAF_INRAE=13.158;MAF_USDA=8.333
NC_035097.1	11419394	.	C	T	.	.	MAF_USDA=8.333
NC_035097.1	11419395	.	A	G	.	.	MAF_INRAE=18.333;MAF_USDA=35.417
NC_035097.1	11419402	.	A	C	.	.	MAF_INRAE=9.167
NC_035097.1	11419424	.	G	T	.	.	MAF_INRAE=21.519;MAF_USDA=27.647
NC_035097.1	11419435	.	A	T	.	.	MAF_INRAE=35.443;MAF_USDA=41.765
NC_035097.1	11419467	.	T	G	.	.	MAF_INRAE=14.167;MAF_USDA=12.941
NC_035097.1	11419468	.	A	C	.	.	MAF_USDA=2.459
NC_035097.1	11419497	.	G	A	.	.	MAF_INRAE=2.5;MAF_USDA=5.738
NC_035097.1	11419504	.	C	T	.	.	MAF_INRAE=1.667;MAF_USDA=1.176
NC_035097.1	11419557	.	A	T	.	.	MAF_INRAE=4.167;MAF_USDA=4.918
NC_035097.1	11419564	.	T	A	.	.	MAF_INRAE=5.833;MAF_USDA=10.588
NC_035097.1	11419567	.	T	G	.	.	MAF_INRAE=5.833;MAF_USDA=6.471
NC_035097.1	11419570	.	G	A	.	.	MAF_INRAE=3.333
NC_035097.1	11419586	.	G	A	.	.	MAF_INRAE=1.667
NC_035097.1	11419700	.	T	G	.	.	MAF_INRAE=5.833;MAF_USDA=6.471
NC_035097.1	11419703	.	T	C	.	.	MAF_INRAE=15.0;MAF_USDA=4.098
NC_035097.1	11419750	.	G	T	.	.	MAF_INRAE=2.5;MAF_USDA=2.083
NC_035097.1	11419781	.	T	C	.	.	MAF_INRAE=2.5
NC_035097.1	11419825	.	G	A	.	.	MAF_USDA=3.279
NC_035097.1	11419852	.	C	A	.	.	MAF_USDA=2.459
NC_035097.1	11419868	.	A	G	.	.	MAF_INRAE=1.667;MAF_USDA=8.333
NC_035097.1	11419881	.	G	A	.	.	MAF_INRAE=1.667
NC_035097.1	11419900	.	G	T	.	.	MAF_INRAE=3.333
NC_035097.1	11419971	.	C	T	.	.	MAF_INRAE=3.333
NC_035097.1	11419977	.	G	T	.	.	MAF_INRAE=2.5
NC_035097.1	11419998	.	A	C	.	.	MAF_USDA=10.588
NC_035097.1	11420004	.	G	A	.	.	MAF_INRAE=10.759;MAF_USDA=10.0
NC_035097.1	11420011	.	G	A	.	.	MAF_USDA=12.941
NC_035097.1	11420068	.	C	T	.	.	MAF_INRAE=7.595;MAF_USDA=11.176
NC_035097.1	11420081	.	A	T	.	.	MAF_INRAE=6.667;MAF_USDA=6.471
NC_035097.1	11420111	.	G	A	.	.	MAF_USDA=3.279
NC_035097.1	11420132	.	C	G	.	.	MAF_INRAE=6.667;MAF_USDA=5.882
NC_035097.1	11420234	.	T	C	.	.	MAF_INRAE=25.316;MAF_USDA=25.294
NC_035097.1	11420437	.	T	G	.	.	MAF_USDA=2.083
NC_035097.1	11420466	.	G	A	.	.	MAF_INRAE=5.263;MAF_USDA=5.294
NC_035097.1	11420534	.	G	A	.	.	MAF_USDA=8.333
NC_035097.1	11420546	.	T	C	.	.	MAF_INRAE=36.076;MAF_USDA=24.405
NC_035097.1	11420549	.	G	A	.	.	MAF_INRAE=16.667;MAF_USDA=9.524
NC_035097.1	11420580	.	G	A	.	.	MAF_INRAE=6.667;MAF_USDA=6.548
NC_035097.1	11420588	.	C	A	.	.	MAF_INRAE=10.759;MAF_USDA=8.333
NC_035097.1	11420595	.	T	C	.	.	MAF_USDA=1.667
NC_035097.1	11420601	.	C	T	.	.	MAF_INRAE=10.833;MAF_USDA=8.333
NC_035097.1	11420696	.	T	A	.	.	MAF_USDA=5.952
NC_035097.1	11420729	.	G	T	.	.	MAF_INRAE=15.789;MAF_USDA=14.881
NC_035097.1	11420794	.	C	A	.	.	MAF_INRAE=2.5
NC_035097.1	11420815	.	G	C	.	.	MAF_INRAE=31.013;MAF_USDA=19.643
NC_035097.1	11420832	.	G	T	.	.	MAF_INRAE=6.667;MAF_USDA=6.471
NC_035097.1	11420852	.	G	A	.	.	MAF_INRAE=2.5
NC_035097.1	11420858	.	A	G	.	.	MAF_USDA=12.353
NC_035097.1	11420874	.	C	T	.	.	MAF_INRAE=5.263;MAF_USDA=5.294
NC_035097.1	11420893	.	A	G	.	.	MAF_INRAE=2.532;MAF_USDA=6.471
NC_035097.1	11420900	.	G	A	.	.	MAF_INRAE=31.013;MAF_USDA=19.412
NC_035097.1	11420918	.	A	C	.	.	MAF_INRAE=31.013;MAF_USDA=18.235
NC_035097.1	11420928	.	A	T	.	.	MAF_USDA=7.059
NC_035097.1	11420992	.	G	C	.	.	MAF_INRAE=18.333;MAF_USDA=2.459
NC_035097.1	11421079	.	G	C	.	.	MAF_INRAE=6.667;MAF_USDA=10.417
NC_035097.1	11421124	.	CTTTTTTTA	CTTTTTTTT	.	.	MAF_USDA=41.667
NC_035097.1	11421132	.	A	T	.	.	MAF_INRAE=41.772;MAF_USDA=26.667
NC_035097.1	11421159	.	A	G	.	.	MAF_USDA=3.279
NC_035097.1	11421243	.	T	G	.	.	MAF_INRAE=31.013;MAF_USDA=18.824
NC_035097.1	11421246	.	T	A	.	.	MAF_INRAE=6.667;MAF_USDA=6.471
NC_035097.1	11421248	.	T	G	.	.	MAF_INRAE=6.667;MAF_USDA=6.471
NC_035097.1	11421258	.	A	T	.	.	MAF_INRAE=5.263;MAF_USDA=5.294
NC_035097.1	11421265	.	C	T	.	.	MAF_INRAE=1.667;MAF_USDA=4.098
NC_035097.1	11421323	.	A	G	.	.	MAF_INRAE=6.667;MAF_USDA=6.471
NC_035097.1	11421330	.	G	A	.	.	MAF_INRAE=35.443;MAF_USDA=25.294
NC_035097.1	11421392	.	G	A	.	.	MAF_INRAE=6.667;MAF_USDA=6.471
NC_035097.1	11421400	.	C	T	.	.	MAF_INRAE=35.443;MAF_USDA=32.353
NC_035097.1	11421431	.	T	C	.	.	MAF_INRAE=31.013;MAF_USDA=18.824
NC_035097.1	11421436	.	A	T	.	.	MAF_INRAE=20.0;MAF_USDA=5.738
NC_035097.1	11421523	.	A	G	.	.	MAF_INRAE=6.667;MAF_USDA=6.471
NC_035097.1	11421525	.	G	A	.	.	MAF_INRAE=4.167;MAF_USDA=4.098
NC_035097.1	11421546	.	G	A	.	.	MAF_INRAE=31.013;MAF_USDA=18.824
NC_035097.1	11421550	.	C	A	.	.	MAF_INRAE=6.667;MAF_USDA=6.471
NC_035097.1	11421575	.	T	A	.	.	MAF_USDA=12.353
NC_035097.1	11421767	.	G	A	.	.	MAF_INRAE=6.667;MAF_USDA=6.471
NC_035097.1	11421804	.	G	A	.	.	MAF_INRAE=5.263;MAF_USDA=2.941
NC_035097.1	11421818	.	C	T	.	.	MAF_INRAE=5.263;MAF_USDA=5.882
NC_035097.1	11421823	.	G	C	.	.	MAF_INRAE=20.253;MAF_USDA=10.588
NC_035097.1	11421966	.	T	C	.	.	MAF_INRAE=1.667;MAF_USDA=4.118
NC_035097.1	11422045	.	A	C	.	.	MAF_INRAE=42.105;MAF_USDA=18.824
NC_035097.1	11422046	.	A	T	.	.	MAF_USDA=6.471
NC_035097.1	11422047	.	T	A	.	.	MAF_USDA=6.471
NC_035097.1	11422049	.	T	A	.	.	MAF_USDA=6.471
NC_035097.1	11422050	.	A	C	.	.	MAF_INRAE=16.456;MAF_USDA=9.412
NC_035097.1	11422069	.	A	T	.	.	MAF_INRAE=31.579;MAF_USDA=10.588
NC_035097.1	11422083	.	A	G	.	.	MAF_USDA=1.639
NC_035097.1	11422097	.	T	C	.	.	MAF_INRAE=31.013;MAF_USDA=17.647
NC_035097.1	11422117	.	A	G	.	.	MAF_INRAE=39.167;MAF_USDA=12.295
NC_035097.1	11422123	.	G	T	.	.	MAF_INRAE=6.667;MAF_USDA=6.471
NC_035097.1	11422124	.	C	T	.	.	MAF_INRAE=6.667;MAF_USDA=6.471
NC_035097.1	11422173	.	C	G	.	.	MAF_INRAE=31.013;MAF_USDA=17.647
NC_035097.1	11422178	.	G	A	.	.	MAF_INRAE=10.833
NC_035097.1	11422216	.	T	C	.	.	MAF_USDA=12.941
NC_035097.1	11422284	.	G	T	.	.	MAF_USDA=2.083
NC_035097.1	11422356	.	G	T	.	.	MAF_USDA=4.098
NC_035097.1	11422380	.	C	G	.	.	MAF_INRAE=36.076;MAF_USDA=24.706
NC_035097.1	11422461	.	A	G	.	.	MAF_INRAE=36.076;MAF_USDA=24.706
NC_035097.1	11422515	.	A	G	.	.	MAF_USDA=5.882
NC_035097.1	11422518	.	C	T	.	.	MAF_INRAE=28.481;MAF_USDA=42.353
NC_035097.1	11422554	.	A	T	.	.	MAF_INRAE=16.456;MAF_USDA=8.824
NC_035097.1	11422690	.	T	G	.	.	MAF_USDA=4.118
NC_035097.1	11422740	.	T	G	.	.	MAF_USDA=2.459
NC_035097.1	11422758	.	T	G	.	.	MAF_INRAE=6.667;MAF_USDA=6.471
NC_035097.1	11422782	.	T	C	.	.	MAF_INRAE=34.81;MAF_USDA=25.294
NC_035097.1	11422866	.	C	A	.	.	MAF_INRAE=12.025;MAF_USDA=15.882
NC_035097.1	11422889	.	A	C	.	.	MAF_INRAE=35.0;MAF_USDA=24.118
NC_035097.1	11422896	.	G	A	.	.	MAF_USDA=1.639
NC_035097.1	11422902	.	A	C	.	.	MAF_INRAE=40.0;MAF_USDA=32.941
NC_035097.1	11422906	.	A	T	.	.	MAF_INRAE=3.333
NC_035097.1	11422926	.	A	C	.	.	MAF_USDA=4.118
NC_035097.1	11422964	.	C	A	.	.	MAF_USDA=5.738
NC_035097.1	11423046	.	G	A	.	.	MAF_INRAE=18.333
NC_035097.1	11423062	.	C	A	.	.	MAF_USDA=2.459
NC_035097.1	11423071	.	T	G	.	.	MAF_USDA=3.279
NC_035097.1	11423186	.	T	C	.	.	MAF_INRAE=36.076;MAF_USDA=24.405
NC_035097.1	11423214	.	G	A	.	.	MAF_USDA=5.882
NC_035097.1	11423230	.	G	T	.	.	MAF_USDA=1.639
NC_035097.1	11423237	.	C	A	.	.	MAF_USDA=7.059
NC_035097.1	11423277	.	A	T	.	.	MAF_USDA=1.639
NC_035097.1	11423284	.	C	T	.	.	MAF_USDA=2.459
NC_035097.1	11423329	.	C	T	.	.	MAF_INRAE=31.013;MAF_USDA=19.412
NC_035097.1	11423381	.	C	A	.	.	MAF_INRAE=18.333;MAF_USDA=4.918
NC_035097.1	11423409	.	T	A	.	.	MAF_INRAE=6.667;MAF_USDA=5.294
NC_035097.1	11423423	.	C	T	.	.	MAF_USDA=2.459
NC_035097.1	11423548	.	C	T	.	.	MAF_INRAE=32.278;MAF_USDA=5.952
NC_035097.1	11423633	.	A	C	.	.	MAF_INRAE=31.013;MAF_USDA=28.235
NC_035097.1	11423672	.	A	G	.	.	MAF_USDA=4.098
NC_035097.1	11423676	.	G	T	.	.	MAF_USDA=2.459
NC_035097.1	11423712	.	C	T	.	.	MAF_USDA=1.639
NC_035097.1	11423733	.	A	C	.	.	MAF_INRAE=31.579;MAF_USDA=6.25
NC_035097.1	11423787	.	C	A	.	.	MAF_INRAE=31.013;MAF_USDA=28.824
NC_035097.1	11423807	.	G	T	.	.	MAF_USDA=10.588
NC_035097.1	11423822	.	C	A	.	.	MAF_INRAE=34.81;MAF_USDA=44.118
NC_035097.1	11423833	.	A	G	.	.	MAF_INRAE=2.5
NC_035097.1	11423838	.	A	T	.	.	MAF_INRAE=5.0;MAF_USDA=5.294
NC_035097.1	11423865	.	A	C	.	.	MAF_USDA=2.459
NC_035097.1	11423873	.	A	G	.	.	MAF_USDA=4.167
NC_035097.1	11423889	.	G	A	.	.	MAF_USDA=1.639
NC_035097.1	11424009	.	A	T	.	.	MAF_INRAE=3.797;MAF_USDA=25.882
NC_035097.1	11424010	.	T	A	.	.	MAF_INRAE=3.333;MAF_USDA=25.882
NC_035097.1	11424023	.	G	A	.	.	MAF_INRAE=6.667;MAF_USDA=5.882
NC_035097.1	11424055	.	G	T	.	.	MAF_INRAE=37.975;MAF_USDA=44.118
NC_035097.1	11424060	.	C	T	.	.	MAF_USDA=1.639
NC_035097.1	11424113	.	A	T	.	.	MAF_INRAE=27.215;MAF_USDA=15.294
NC_035097.1	11424125	.	G	T	.	.	MAF_USDA=1.639
NC_035097.1	11424147	.	A	C	.	.	MAF_USDA=1.639
NC_035097.1	11424152	.	C	G,A	.	.	MAF_INRAE=2.5;MAF_USDA=2.459
NC_035097.1	11424188	.	A	C	.	.	MAF_INRAE=7.595;MAF_USDA=18.235
NC_035097.1	11424250	.	T	G	.	.	MAF_INRAE=7.595;MAF_USDA=17.647
NC_035097.1	11424258	.	T	G	.	.	MAF_INRAE=35.443;MAF_USDA=32.941
NC_035097.1	11424281	.	C	A	.	.	MAF_USDA=9.412
NC_035097.1	11424331	.	T	C	.	.	MAF_INRAE=27.848;MAF_USDA=25.294
NC_035097.1	11424404	.	T	A	.	.	MAF_INRAE=28.481;MAF_USDA=15.294
NC_035097.1	11424415	.	G	A	.	.	MAF_USDA=1.639
NC_035097.1	11424418	.	C	T	.	.	MAF_USDA=2.083
NC_035097.1	11424429	.	G	T	.	.	MAF_USDA=1.639
NC_035097.1	11424462	.	C	A	.	.	MAF_USDA=1.639
NC_035097.1	11424471	.	G	A	.	.	MAF_INRAE=6.667
NC_035097.1	11424493	.	A	C	.	.	MAF_USDA=10.588
NC_035097.1	11424495	.	C	T	.	.	MAF_USDA=10.588
NC_035097.1	11424543	.	C	T	.	.	MAF_INRAE=26.582;MAF_USDA=14.706
NC_035097.1	11424552	.	G	A	.	.	MAF_INRAE=29.114;MAF_USDA=23.529
NC_035097.1	11424605	.	C	T	.	.	MAF_INRAE=3.333;MAF_USDA=6.471
NC_035097.1	11424613	.	T	C	.	.	MAF_INRAE=23.333;MAF_USDA=8.235
NC_035097.1	11424621	.	A	G	.	.	MAF_INRAE=2.5
NC_035097.1	11424622	.	T	G	.	.	MAF_INRAE=25.0;MAF_USDA=8.235
NC_035097.1	11424629	.	G	A	.	.	MAF_INRAE=5.263;MAF_USDA=2.941
NC_035097.1	11424631	.	A	C	.	.	MAF_INRAE=22.785;MAF_USDA=8.235
NC_035097.1	11424692	.	A	C	.	.	MAF_INRAE=2.5
NC_035097.1	11424707	.	C	T	.	.	MAF_INRAE=3.797;MAF_USDA=12.941
NC_035097.1	11424716	.	C	T	.	.	MAF_INRAE=3.797;MAF_USDA=12.941
NC_035097.1	11424721	.	G	T	.	.	MAF_INRAE=1.667;MAF_USDA=1.639
NC_035097.1	11424739	.	C	A	.	.	MAF_INRAE=7.595;MAF_USDA=10.0
NC_035097.1	11424762	.	C	T	.	.	MAF_USDA=9.412
NC_035097.1	11424785	.	G	T	.	.	MAF_USDA=6.25
NC_035097.1	11424867	.	T	A	.	.	MAF_INRAE=28.481;MAF_USDA=14.706
NC_035097.1	11424899	.	G	A	.	.	MAF_USDA=2.459
NC_035097.1	11424902	.	A	T	.	.	MAF_INRAE=32.5;MAF_USDA=5.294
NC_035097.1	11424904	.	G	T	.	.	MAF_INRAE=18.333;MAF_USDA=4.098
NC_035097.1	11424997	.	T	C	.	.	MAF_INRAE=28.481;MAF_USDA=15.294
NC_035097.1	11425054	.	C	T	.	.	MAF_USDA=1.639
NC_035097.1	11425097	.	T	G	.	.	MAF_INRAE=23.418;MAF_USDA=8.824
NC_035097.1	11425103	.	G	A	.	.	MAF_INRAE=20.833;MAF_USDA=5.738
NC_035097.1	11425120	.	C	T	.	.	MAF_INRAE=27.215;MAF_USDA=27.083
NC_035097.1	11425129	.	T	C	.	.	MAF_INRAE=31.667
NC_035097.1	11425132	.	T	A	.	.	MAF_INRAE=31.667
NC_035097.1	11425146	.	A	T	.	.	MAF_INRAE=30.833
NC_035097.1	11425198	.	C	T	.	.	MAF_INRAE=10.833
NC_035097.1	11425211	.	C	T	.	.	MAF_INRAE=22.785;MAF_USDA=10.0
NC_035097.1	11425213	.	C	G	.	.	MAF_INRAE=10.833
NC_035097.1	11425233	.	T	A	.	.	MAF_USDA=10.417
NC_035097.1	11425234	.	T	A	.	.	MAF_USDA=10.417
NC_035097.1	11425295	.	G	A	.	.	MAF_INRAE=1.667;MAF_USDA=4.098
NC_035097.1	11425306	.	T	C	.	.	MAF_INRAE=29.114;MAF_USDA=14.706
NC_035097.1	11425342	.	C	T	.	.	MAF_USDA=1.639
NC_035097.1	11425398	.	C	T	.	.	MAF_USDA=1.639
NC_035097.1	11425399	.	A	T	.	.	MAF_USDA=1.639
NC_035097.1	11425435	.	G	T	.	.	MAF_INRAE=6.667;MAF_USDA=5.294
NC_035097.1	11425461	.	C	A	.	.	MAF_INRAE=19.62;MAF_USDA=32.941
NC_035097.1	11425506	.	C	T	.	.	MAF_USDA=10.0
NC_035097.1	11425545	.	G	A	.	.	MAF_INRAE=27.848;MAF_USDA=32.941
NC_035097.1	11425569	.	A	C	.	.	MAF_INRAE=28.481;MAF_USDA=14.706
NC_035097.1	11425620	.	C	T	.	.	MAF_INRAE=32.278;MAF_USDA=6.471
NC_035097.1	11425626	.	C	T	.	.	MAF_INRAE=26.582;MAF_USDA=17.059
NC_035097.1	11425676	.	G	C	.	.	MAF_INRAE=31.646;MAF_USDA=7.059
NC_035097.1	11425780	.	G	T	.	.	MAF_INRAE=6.667
NC_035097.1	11425882	.	A	G	.	.	MAF_INRAE=24.051;MAF_USDA=14.706
NC_035097.1	11425884	.	G	T	.	.	MAF_INRAE=27.5;MAF_USDA=14.706
NC_035097.1	11425887	.	T	C	.	.	MAF_INRAE=26.667;MAF_USDA=11.765
NC_035097.1	11425905	.	A	G	.	.	MAF_USDA=8.235
NC_035097.1	11425976	.	T	C	.	.	MAF_USDA=1.639
NC_035097.1	11426008	.	T	A	.	.	MAF_INRAE=10.759;MAF_USDA=6.25
NC_035097.1	11426026	.	C	T	.	.	MAF_INRAE=27.848;MAF_USDA=15.882
NC_035097.1	11426031	.	G	A	.	.	MAF_USDA=1.639
NC_035097.1	11426056	.	A	G	.	.	MAF_INRAE=15.789;MAF_USDA=14.706
NC_035097.1	11426060	.	G	T	.	.	MAF_USDA=2.459
NC_035097.1	11426137	.	A	C	.	.	MAF_INRAE=7.5
NC_035097.1	11426141	.	T	G	.	.	MAF_USDA=1.639
NC_035097.1	11426148	.	A	G	.	.	MAF_INRAE=27.848;MAF_USDA=14.706
NC_035097.1	11426210	.	C	T	.	.	MAF_INRAE=27.848;MAF_USDA=15.294
NC_035097.1	11426242	.	A	G	.	.	MAF_INRAE=2.5
NC_035097.1	11426243	.	C	T	.	.	MAF_INRAE=2.5
NC_035097.1	11426306	.	A	G	.	.	MAF_USDA=4.167
NC_035097.1	11426308	.	G	A	.	.	MAF_INRAE=27.848;MAF_USDA=15.882
NC_035097.1	11426328	.	G	A	.	.	MAF_INRAE=2.5
NC_035097.1	11426341	.	G	A	.	.	MAF_INRAE=3.797;MAF_USDA=24.706
NC_035097.1	11426372	.	A	G	.	.	MAF_INRAE=27.848;MAF_USDA=15.882
NC_035097.1	11426454	.	C	T	.	.	MAF_USDA=6.25
NC_035097.1	11426469	.	T	G	.	.	MAF_INRAE=21.053;MAF_USDA=3.279
NC_035097.1	11426606	.	C	T	.	.	MAF_USDA=1.639
NC_035097.1	11426656	.	C	T	.	.	MAF_INRAE=32.5;MAF_USDA=20.833
NC_035097.1	11426675	.	T	C	.	.	MAF_INRAE=1.667
NC_035097.1	11426810	.	A	C	.	.	MAF_INRAE=5.263;MAF_USDA=2.941
NC_035097.1	11426860	.	A	G	.	.	MAF_USDA=8.235
NC_035097.1	11426871	.	A	G	.	.	MAF_INRAE=42.105;MAF_USDA=31.765
NC_035097.1	11426881	.	C	T	.	.	MAF_USDA=2.459
NC_035097.1	11426949	.	C	A	.	.	MAF_INRAE=31.013;MAF_USDA=15.294
NC_035097.1	11427008	.	C	T	.	.	MAF_USDA=2.459
NC_035097.1	11427031	.	T	G	.	.	MAF_INRAE=20.253;MAF_USDA=28.235
NC_035097.1	11427090	.	A	G	.	.	MAF_INRAE=28.481;MAF_USDA=28.824
NC_035097.1	11427157	.	C	A	.	.	MAF_INRAE=21.519;MAF_USDA=42.941
NC_035097.1	11427183	.	T	G	.	.	MAF_USDA=30.328
NC_035097.1	11427189	.	A	G	.	.	MAF_USDA=31.148
NC_035097.1	11427199	.	A	T	.	.	MAF_INRAE=5.263
NC_035097.1	11427211	.	T	C	.	.	MAF_INRAE=18.333;MAF_USDA=5.738
NC_035097.1	11427225	.	T	A	.	.	MAF_INRAE=10.759;MAF_USDA=6.25
NC_035097.1	11427281	.	A	G	.	.	MAF_INRAE=17.5;MAF_USDA=5.738
NC_035097.1	11427288	.	T	G	.	.	MAF_INRAE=31.646;MAF_USDA=40.0
NC_035097.1	11427292	.	G	T	.	.	MAF_USDA=10.0
NC_035097.1	11427308	.	G	A	.	.	MAF_USDA=1.765
NC_035097.1	11427342	.	G	A	.	.	MAF_USDA=3.279
NC_035097.1	11427345	.	G	C	.	.	MAF_USDA=3.279
NC_035097.1	11427360	.	G	T	.	.	MAF_INRAE=32.278;MAF_USDA=41.765
NC_035097.1	11427446	.	G	A	.	.	MAF_INRAE=5.263;MAF_USDA=2.941
NC_035097.1	11427496	.	C	A	.	.	MAF_USDA=1.639
NC_035097.1	11427523	.	C	T	.	.	MAF_INRAE=29.114;MAF_USDA=15.294
NC_035097.1	11427566	.	A	C	.	.	MAF_INRAE=15.789;MAF_USDA=15.882
NC_035097.1	11427644	.	T	C	.	.	MAF_USDA=2.459
NC_035097.1	11427744	.	G	A	.	.	MAF_INRAE=3.797;MAF_USDA=25.294
NC_035097.1	11427785	.	T	A	.	.	MAF_INRAE=15.823;MAF_USDA=14.118
NC_035097.1	11427786	.	A	G	.	.	MAF_INRAE=15.789;MAF_USDA=24.118
NC_035097.1	11427799	.	A	G	.	.	MAF_INRAE=15.789;MAF_USDA=23.529
NC_035097.1	11427808	.	A	T	.	.	MAF_INRAE=15.19;MAF_USDA=11.176
NC_035097.1	11427811	.	G	C	.	.	MAF_USDA=1.639
NC_035097.1	11427856	.	A	G	.	.	MAF_INRAE=33.544;MAF_USDA=16.471
NC_035097.1	11427923	.	C	T	.	.	MAF_USDA=1.639
NC_035097.1	11427924	.	G	A	.	.	MAF_INRAE=18.333;MAF_USDA=8.197
NC_035097.1	11428000	.	A	G	.	.	MAF_INRAE=19.62;MAF_USDA=17.647
NC_035097.1	11428033	.	G	A	.	.	MAF_INRAE=3.797;MAF_USDA=25.294
NC_035097.1	11428133	.	A	G	.	.	MAF_INRAE=3.797;MAF_USDA=25.294
NC_035097.1	11428145	.	T	C	.	.	MAF_INRAE=5.263;MAF_USDA=6.471
NC_035097.1	11428154	.	T	A	.	.	MAF_INRAE=43.671;MAF_USDA=32.353
NC_035097.1	11428158	.	A	T	.	.	MAF_USDA=3.279
NC_035097.1	11428188	.	C	T	.	.	MAF_USDA=2.459
NC_035097.1	11428218	.	C	T	.	.	MAF_USDA=1.639
NC_035097.1	11428332	.	T	G	.	.	MAF_USDA=1.639
NC_035097.1	11428345	.	G	A	.	.	MAF_INRAE=13.291;MAF_USDA=16.471
NC_035097.1	11428352	.	C	T	.	.	MAF_USDA=1.639
NC_035097.1	11428379	.	G	A	.	.	MAF_INRAE=10.759;MAF_USDA=6.25
NC_035097.1	11428384	.	A	G	.	.	MAF_INRAE=36.076;MAF_USDA=48.235
NC_035097.1	11428400	.	G	A	.	.	MAF_INRAE=2.532;MAF_USDA=5.882
NC_035097.1	11428473	.	G	A	.	.	MAF_USDA=4.098
NC_035097.1	11428554	.	G	T	.	.	MAF_USDA=1.639
NC_035097.1	11428587	.	C	T	.	.	MAF_INRAE=7.5
NC_035097.1	11428596	.	C	T	.	.	MAF_INRAE=44.937;MAF_USDA=29.167
NC_035097.1	11428600	.	T	A	.	.	MAF_USDA=2.459
NC_035097.1	11428634	.	G	A	.	.	MAF_INRAE=6.329;MAF_USDA=15.294
NC_035097.1	11428673	.	A	T	.	.	MAF_INRAE=20.253;MAF_USDA=22.353
NC_035097.1	11428684	.	G	A	.	.	MAF_INRAE=8.228;MAF_USDA=19.672
NC_035097.1	11428733	.	T	C	.	.	MAF_INRAE=32.911;MAF_USDA=37.059
NC_035097.1	11428742	.	G	C	.	.	MAF_INRAE=21.519;MAF_USDA=21.765
NC_035097.1	11428760	.	A	G	.	.	MAF_INRAE=3.333;MAF_USDA=4.098
NC_035097.1	11428767	.	C	T	.	.	MAF_INRAE=1.667;MAF_USDA=2.083
NC_035097.1	11428836	.	C	A	.	.	MAF_USDA=5.882
NC_035097.1	11428879	.	G	C	.	.	MAF_INRAE=48.734
NC_035097.1	11428885	.	T	G	.	.	MAF_INRAE=5.263;MAF_USDA=4.118
NC_035097.1	11428903	.	G	A	.	.	MAF_INRAE=5.263;MAF_USDA=4.706
NC_035097.1	11429065	.	C	T	.	.	MAF_INRAE=1.667
NC_035097.1	11429109	.	G	A	.	.	MAF_INRAE=48.734;MAF_USDA=39.412
NC_035097.1	11429436	.	A	G	.	.	MAF_INRAE=7.595;MAF_USDA=31.25
NC_035097.1	11429460	.	T	C	.	.	MAF_USDA=9.167
NC_035097.1	11429472	.	A	C	.	.	MAF_USDA=13.69
NC_035097.1	11429481	.	A	T	.	.	MAF_USDA=6.667
NC_035097.1	11429491	.	A	C	.	.	MAF_INRAE=7.595;MAF_USDA=37.647
NC_035097.1	11429535	.	T	C	.	.	MAF_INRAE=21.667
NC_035097.1	11429546	.	A	G	.	.	MAF_INRAE=1.667;MAF_USDA=25.882
NC_035097.1	11429547	.	T	G	.	.	MAF_INRAE=1.667;MAF_USDA=25.294
NC_035097.1	11429625	.	G	A	.	.	MAF_USDA=4.098
NC_035097.1	11429706	.	C	T	.	.	MAF_USDA=7.377
NC_035097.1	11429767	.	A	C	.	.	MAF_INRAE=7.595
NC_035097.1	11429923	.	A	T	.	.	MAF_USDA=1.639
NC_035097.1	11430000	.	G	T	.	.	MAF_USDA=8.197
NC_035097.1	11430063	.	G	A	.	.	MAF_INRAE=10.759;MAF_USDA=6.25
NC_035097.1	11430214	.	C	T	.	.	MAF_INRAE=6.329;MAF_USDA=7.377
NC_035097.1	11430227	.	T	C	.	.	MAF_USDA=4.118
NC_035097.1	11430290	.	T	A	.	.	MAF_INRAE=41.772;MAF_USDA=33.529
NC_035097.1	11430291	.	A	C	.	.	MAF_INRAE=7.595;MAF_USDA=14.118
NC_035097.1	11430315	.	A	G	.	.	MAF_USDA=6.557
NC_035097.1	11430355	.	C	T	.	.	MAF_USDA=1.639
NC_035097.1	11430423	.	T	G	.	.	MAF_USDA=9.412
NC_035097.1	11430432	.	T	A	.	.	MAF_INRAE=6.962;MAF_USDA=15.294
NC_035097.1	11430451	.	G	T	.	.	MAF_INRAE=6.962;MAF_USDA=15.882
NC_035097.1	11430491	.	G	A	.	.	MAF_USDA=2.353
NC_035097.1	11430496	.	T	A	.	.	MAF_INRAE=6.962;MAF_USDA=21.765
NC_035097.1	11430499	.	C	T	.	.	MAF_USDA=4.098
NC_035097.1	11430554	.	C	A	.	.	MAF_INRAE=17.722;MAF_USDA=21.765
NC_035097.1	11430570	.	T	C	.	.	MAF_INRAE=28.481;MAF_USDA=38.824
NC_035097.1	11430577	.	G	A	.	.	MAF_INRAE=16.667;MAF_USDA=4.098
NC_035097.1	11430611	.	A	G	.	.	MAF_INRAE=17.722
NC_035097.1	11430614	.	T	A	.	.	MAF_INRAE=19.167;MAF_USDA=7.059
NC_035097.1	11430633	.	G	A	.	.	MAF_INRAE=40.833
NC_035097.1	11430645	.	C	T	.	.	MAF_INRAE=28.481;MAF_USDA=45.833
NC_035097.1	11430687	.	C	A	.	.	MAF_USDA=2.941
NC_035097.1	11430688	.	G	A	.	.	MAF_USDA=3.279
NC_035097.1	11430750	.	T	C	.	.	MAF_INRAE=6.962;MAF_USDA=22.353
NC_035097.1	11430762	.	A	G	.	.	MAF_USDA=4.167
NC_035097.1	11430802	.	C	T	.	.	MAF_USDA=6.25
NC_035097.1	11430820	.	C	T	.	.	MAF_USDA=4.706
NC_035097.1	11430976	.	T	C	.	.	MAF_USDA=2.459
NC_035097.1	11431074	.	C	G	.	.	MAF_USDA=2.459
NC_035097.1	11431103	.	G	A	.	.	MAF_INRAE=10.759;MAF_USDA=5.882
NC_035097.1	11431171	.	T	C	.	.	MAF_USDA=4.098
NC_035097.1	11431218	.	G	A	.	.	MAF_INRAE=18.987
NC_035097.1	11431303	.	A	G	.	.	MAF_USDA=5.882
NC_035097.1	11431333	.	G	A	.	.	MAF_INRAE=28.481;MAF_USDA=47.647
NC_035097.1	11431335	.	A	T	.	.	MAF_USDA=6.471
NC_035097.1	11431339	.	G	A	.	.	MAF_USDA=5.738
NC_035097.1	11431415	.	C	G	.	.	MAF_USDA=5.294
NC_035097.1	11431416	.	T	A	.	.	MAF_USDA=5.294
NC_035097.1	11431490	.	C	A	.	.	MAF_USDA=5.294
NC_035097.1	11431493	.	T	G	.	.	MAF_USDA=5.882
NC_035097.1	11431526	.	T	A	.	.	MAF_USDA=5.882
NC_035097.1	11431560	.	T	G	.	.	MAF_INRAE=18.354;MAF_USDA=5.422
NC_035097.1	11431620	.	G	A	.	.	MAF_USDA=4.167
NC_035097.1	11431650	.	T	G	.	.	MAF_USDA=9.836
NC_035097.1	11431661	.	G	A	.	.	MAF_USDA=6.25
NC_035097.1	11431789	.	G	A	.	.	MAF_USDA=5.882
NC_035097.1	11431809	.	T	G	.	.	MAF_USDA=5.882
NC_035097.1	11431835	.	G	T	.	.	MAF_USDA=1.639
NC_035097.1	11431840	.	T	G	.	.	MAF_USDA=1.639
NC_035097.1	11431891	.	G	T	.	.	MAF_USDA=4.098
NC_035097.1	11431936	.	C	T	.	.	MAF_USDA=10.0
NC_035097.1	11431961	.	T	A	.	.	MAF_USDA=2.353
NC_035097.1	11432045	.	A	C	.	.	MAF_INRAE=5.263;MAF_USDA=4.762
NC_035097.1	11432048	.	G	C	.	.	MAF_USDA=1.667
NC_035097.1	11432072	.	A	G	.	.	MAF_USDA=1.639
NC_035097.1	11432158	.	C	T	.	.	MAF_USDA=8.235
NC_035097.1	11432169	.	G	A	.	.	MAF_USDA=4.098
NC_035097.1	11432218	.	A	G	.	.	MAF_USDA=10.0
NC_035097.1	11432240	.	C	T	.	.	MAF_USDA=2.459
NC_035097.1	11432296	.	G	A	.	.	MAF_USDA=3.279
NC_035097.1	11432333	.	A	T	.	.	MAF_USDA=5.738
NC_035097.1	11432334	.	C	T	.	.	MAF_INRAE=50.0;MAF_USDA=28.235
NC_035097.1	11432367	.	A	C	.	.	MAF_INRAE=1.667
NC_035097.1	11432388	.	C	T	.	.	MAF_USDA=9.412
NC_035097.1	11432398	.	T	C	.	.	MAF_USDA=2.459
NC_035097.1	11432446	.	G	T	.	.	MAF_INRAE=16.667;MAF_USDA=4.098
NC_035097.1	11432498	.	T	A	.	.	MAF_USDA=18.75
NC_035097.1	11432531	.	A	G	.	.	MAF_USDA=1.639
NC_035097.1	11432535	.	C	G	.	.	MAF_USDA=1.639
NC_035097.1	11432579	.	C	T	.	.	MAF_USDA=2.459
NC_035097.1	11432594	.	C	G	.	.	MAF_USDA=1.639
NC_035097.1	11432616	.	T	A	.	.	MAF_USDA=2.353
NC_035097.1	11432627	.	T	G	.	.	MAF_USDA=1.639
NC_035097.1	11432716	.	G	T	.	.	MAF_INRAE=14.167;MAF_USDA=7.377
NC_035097.1	11432722	.	A	G	.	.	MAF_USDA=2.459
NC_035097.1	11432723	.	T	A	.	.	MAF_USDA=2.353
NC_035097.1	11432724	.	T	A	.	.	MAF_INRAE=21.053;MAF_USDA=13.529
NC_035097.1	11432750	.	C	T	.	.	MAF_USDA=2.353
NC_035097.1	11432751	.	A	C	.	.	MAF_INRAE=14.167
NC_035097.1	11432770	.	T	C	.	.	MAF_USDA=1.639
NC_035097.1	11432828	.	C	A	.	.	MAF_INRAE=17.089;MAF_USDA=7.059
NC_035097.1	11432835	.	G	A	.	.	MAF_USDA=26.471
NC_035097.1	11432903	.	G	A	.	.	MAF_USDA=9.836
NC_035097.1	11432912	.	T	C	.	.	MAF_USDA=11.176
NC_035097.1	11432930	.	T	C	.	.	MAF_USDA=8.824
NC_035097.1	11433062	.	C	T	.	.	MAF_USDA=7.647
NC_035097.1	11433067	.	C	A	.	.	MAF_INRAE=32.911;MAF_USDA=39.583
NC_035097.1	11433241	.	G	T	.	.	MAF_USDA=3.333
NC_035097.1	11433258	.	A	C	.	.	MAF_USDA=3.571
NC_035097.1	11433283	.	C	T	.	.	MAF_USDA=4.167
NC_035097.1	11433548	.	T	G	.	.	MAF_USDA=14.706
NC_035097.1	11433606	.	T	G	.	.	MAF_INRAE=21.053
NC_035097.1	11433614	.	T	A	.	.	MAF_USDA=1.639
NC_035097.1	11433736	.	C	G	.	.	MAF_USDA=4.167
NC_035097.1	11433739	.	G	C	.	.	MAF_USDA=7.377
NC_035097.1	11433863	.	C	T	.	.	MAF_USDA=3.529
NC_035097.1	11433888	.	A	G	.	.	MAF_USDA=10.588
NC_035097.1	11433901	.	G	A	.	.	MAF_USDA=2.353
NC_035097.1	11433970	.	A	G	.	.	MAF_USDA=7.377
NC_035097.1	11433986	.	G	T	.	.	MAF_USDA=11.765
NC_035097.1	11434026	.	A	T	.	.	MAF_USDA=1.639
NC_035097.1	11434027	.	A	T	.	.	MAF_USDA=1.639
NC_035097.1	11434029	.	A	T	.	.	MAF_USDA=2.459
NC_035097.1	11434030	.	A	T	.	.	MAF_USDA=2.459
NC_035097.1	11434065	.	C	A	.	.	MAF_USDA=1.639
NC_035097.1	11434071	.	C	T	.	.	MAF_INRAE=1.667
NC_035097.1	11434292	.	T	C	.	.	MAF_USDA=8.235
NC_035097.1	11434428	.	C	T	.	.	MAF_USDA=2.459
NC_035097.1	11434461	.	G	T	.	.	MAF_INRAE=14.167;MAF_USDA=5.738
NC_035097.1	11434519	.	C	T	.	.	MAF_USDA=3.333
NC_035097.1	11434538	.	T	C	.	.	MAF_USDA=7.738
NC_035097.1	11434629	.	T	C	.	.	MAF_INRAE=37.342;MAF_USDA=28.235
NC_035097.1	11434670	.	A	C	.	.	MAF_USDA=2.459
NC_035097.1	11434768	.	A	T	.	.	MAF_INRAE=49.367;MAF_USDA=23.529
NC_035097.1	11434839	.	C	A	.	.	MAF_USDA=6.471
NC_035097.1	11434848	.	C	A	.	.	MAF_INRAE=8.333;MAF_USDA=5.882
NC_035097.1	11434869	.	A	G	.	.	MAF_INRAE=12.658;MAF_USDA=5.357
NC_035097.1	11434893	.	C	A	.	.	MAF_USDA=1.639
NC_035097.1	11434938	.	A	G	.	.	MAF_USDA=7.647
NC_035097.1	11434943	.	C	A	.	.	MAF_USDA=1.639
NC_035097.1	11435008	.	T	G	.	.	MAF_USDA=13.529
NC_035097.1	11435031	.	G	A	.	.	MAF_INRAE=10.759;MAF_USDA=5.294
NC_035097.1	11435190	.	C	T	.	.	MAF_USDA=5.882
NC_035097.1	11435247	.	T	A	.	.	MAF_INRAE=12.025;MAF_USDA=7.059
NC_035097.1	11435253	.	A	G	.	.	MAF_USDA=1.639
NC_035097.1	11435272	.	T	C	.	.	MAF_USDA=1.639
NC_035097.1	11435532	.	T	C	.	.	MAF_USDA=1.639
NC_035097.1	11435549	.	GCTGTTTGAAAAGGTCG	GCTGTTTGAAAAGGTCA	.	.	MAF_USDA=4.167
NC_035097.1	11435565	.	G	A	.	.	MAF_USDA=1.667
NC_035097.1	11435575	.	T	G	.	.	MAF_INRAE=14.167
NC_035097.1	11435588	.	G	A	.	.	MAF_INRAE=14.167
NC_035097.1	11435599	.	G	T	.	.	MAF_INRAE=14.167
NC_035097.1	11435606	.	C	G	.	.	MAF_INRAE=14.167;MAF_USDA=1.639
NC_035097.1	11435612	.	A	G	.	.	MAF_INRAE=14.167
NC_035097.1	11435620	.	A	C	.	.	MAF_USDA=1.639
NC_035097.1	11435674	.	C	T	.	.	MAF_USDA=1.639
NC_035097.1	11435677	.	A	T	.	.	MAF_USDA=9.016
NC_035097.1	11435686	.	C	A	.	.	MAF_USDA=2.459
NC_035097.1	11435694	.	C	T	.	.	MAF_USDA=1.639
NC_035097.1	11435711	.	T	G	.	.	MAF_USDA=7.647
NC_035097.1	11435744	.	T	A	.	.	MAF_INRAE=1.667;MAF_USDA=4.706
NC_035097.1	11435761	.	G	T	.	.	MAF_INRAE=7.5
NC_035097.1	11435834	.	G	A	.	.	MAF_INRAE=7.595;MAF_USDA=14.706
NC_035097.1	11435862	.	A	T	.	.	MAF_INRAE=1.667
NC_035097.1	11435880	.	C	A	.	.	MAF_USDA=18.235
NC_035097.1	11435906	.	G	A	.	.	MAF_USDA=3.529
NC_035097.1	11435935	.	G	A	.	.	MAF_USDA=3.529
NC_035097.1	11435939	.	A	T	.	.	MAF_INRAE=20.886;MAF_USDA=35.882
NC_035097.1	11436065	.	T	A	.	.	MAF_USDA=3.529
NC_035097.1	11436093	.	G	A	.	.	MAF_USDA=3.529
NC_035097.1	11436104	.	A	C	.	.	MAF_USDA=2.459
NC_035097.1	11436111	.	T	A	.	.	MAF_USDA=5.882
NC_035097.1	11436131	.	T	G	.	.	MAF_USDA=2.941
NC_035097.1	11436191	.	G	A	.	.	MAF_USDA=9.412
NC_035097.1	11436282	.	T	G	.	.	MAF_INRAE=7.595;MAF_USDA=15.294
NC_035097.1	11436284	.	G	T	.	.	MAF_USDA=2.459
NC_035097.1	11436294	.	C	T	.	.	MAF_INRAE=4.167
NC_035097.1	11436443	.	G	T	.	.	MAF_USDA=2.459
NC_035097.1	11436446	.	C	T	.	.	MAF_USDA=1.639
NC_035097.1	11436484	.	T	G	.	.	MAF_INRAE=7.595;MAF_USDA=14.706
NC_035097.1	11436529	.	C	T	.	.	MAF_INRAE=7.595;MAF_USDA=15.882
NC_035097.1	11436541	.	G	A	.	.	MAF_USDA=10.588
NC_035097.1	11436556	.	G	A	.	.	MAF_USDA=10.588
NC_035097.1	11436582	.	A	G	.	.	MAF_USDA=3.529
NC_035097.1	11436640	.	A	G	.	.	MAF_USDA=8.197
NC_035097.1	11436648	.	C	A	.	.	MAF_USDA=11.176
NC_035097.1	11436767	.	C	T	.	.	MAF_USDA=10.588
NC_035097.1	11436774	.	G	T	.	.	MAF_USDA=10.0
NC_035097.1	11436778	.	A	T	.	.	MAF_USDA=7.377
NC_035097.1	11436831	.	A	G	.	.	MAF_INRAE=21.519;MAF_USDA=35.882
NC_035097.1	11436834	.	G	T	.	.	MAF_USDA=1.639
NC_035097.1	11436965	.	C	T	.	.	MAF_INRAE=7.595;MAF_USDA=14.118
NC_035097.1	11437007	.	G	A	.	.	MAF_USDA=2.353
NC_035097.1	11437032	.	G	A	.	.	MAF_INRAE=15.0;MAF_USDA=6.557
NC_035097.1	11437059	.	C	T	.	.	MAF_INRAE=20.886;MAF_USDA=36.471
NC_035097.1	11437258	.	C	T	.	.	MAF_USDA=25.882
NC_035097.1	11437267	.	G	A	.	.	MAF_USDA=3.279
NC_035097.1	11437271	.	G	A	.	.	MAF_USDA=7.647
NC_035097.1	11437289	.	T	C	.	.	MAF_USDA=5.294
NC_035097.1	11437293	.	T	A	.	.	MAF_USDA=10.0
NC_035097.1	11437296	.	G	T	.	.	MAF_INRAE=15.0;MAF_USDA=7.377
NC_035097.1	11437428	.	G	C	.	.	MAF_INRAE=15.0;MAF_USDA=2.353
NC_035097.1	11437430	.	G	A	.	.	MAF_USDA=10.588
NC_035097.1	11437474	.	G	T	.	.	MAF_USDA=5.738
NC_035097.1	11437532	.	C	T	.	.	MAF_USDA=10.656
NC_035097.1	11437736	.	G	C	.	.	MAF_INRAE=15.0;MAF_USDA=4.098
NC_035097.1	11437737	.	C	A	.	.	MAF_INRAE=15.0;MAF_USDA=4.098
NC_035097.1	11437778	.	T	G	.	.	MAF_USDA=8.235
NC_035097.1	11437817	.	A	G	.	.	MAF_INRAE=15.833;MAF_USDA=5.294
NC_035097.1	11437857	.	A	C	.	.	MAF_USDA=1.639
NC_035097.1	11437912	.	A	T	.	.	MAF_USDA=3.529
NC_035097.1	11437935	.	G	T	.	.	MAF_INRAE=7.5
NC_035097.1	11437989	.	C	T	.	.	MAF_USDA=6.557
NC_035097.1	11438049	.	A	C	.	.	MAF_INRAE=15.833;MAF_USDA=49.412
NC_035097.1	11438050	.	G	T	.	.	MAF_INRAE=15.833
NC_035097.1	11438066	.	G	T	.	.	MAF_USDA=2.459
NC_035097.1	11438069	.	A	T	.	.	MAF_INRAE=10.759;MAF_USDA=6.25
NC_035097.1	11438311	.	C	T	.	.	MAF_INRAE=15.0;MAF_USDA=5.294
NC_035097.1	11438619	.	G	T	.	.	MAF_USDA=6.25
NC_035097.1	11438720	.	C	G	.	.	MAF_USDA=2.459
NC_035097.1	11438761	.	T	G	.	.	MAF_INRAE=15.833;MAF_USDA=50.0
NC_035097.1	11438801	.	A	G	.	.	MAF_USDA=4.098
NC_035097.1	11438842	.	C	G	.	.	MAF_INRAE=15.833;MAF_USDA=8.235
NC_035097.1	11438854	.	T	G	.	.	MAF_USDA=2.459
NC_035097.1	11438890	.	T	A	.	.	MAF_INRAE=24.684;MAF_USDA=50.0
NC_035097.1	11438919	.	T	C	.	.	MAF_USDA=10.588
NC_035097.1	11439000	.	C	A	.	.	MAF_INRAE=6.667;MAF_USDA=5.882
NC_035097.1	11439016	.	T	C	.	.	MAF_INRAE=10.759;MAF_USDA=8.235
NC_035097.1	11439087	.	T	C	.	.	MAF_INRAE=39.873;MAF_USDA=25.882
NC_035097.1	11439170	.	A	G	.	.	MAF_USDA=2.459
NC_035097.1	11439232	.	G	T	.	.	MAF_INRAE=10.833;MAF_USDA=2.459
NC_035097.1	11439306	.	G	A	.	.	MAF_USDA=12.295
NC_035097.1	11439344	.	C	T	.	.	MAF_USDA=1.639
NC_035097.1	11439378	.	A	G	.	.	MAF_INRAE=1.667;MAF_USDA=1.639
NC_035097.1	11439488	.	C	A	.	.	MAF_USDA=3.279
NC_035097.1	11439575	.	T	A	.	.	MAF_USDA=5.738
NC_035097.1	11439609	.	C	G	.	.	MAF_USDA=1.639
NC_035097.1	11439626	.	A	G	.	.	MAF_USDA=2.459
NC_035097.1	11439640	.	A	G	.	.	MAF_USDA=5.738
NC_035097.1	11439738	.	C	T	.	.	MAF_USDA=2.459
NC_035097.1	11439774	.	C	T	.	.	MAF_INRAE=5.263;MAF_USDA=3.529
NC_035097.1	11439864	.	C	T	.	.	MAF_INRAE=4.167;MAF_USDA=3.279
NC_035097.1	11439948	.	A	C	.	.	MAF_USDA=3.279
NC_035097.1	11440076	.	T	C	.	.	MAF_USDA=5.738
NC_035097.1	11440100	.	T	C	.	.	MAF_INRAE=2.532;MAF_USDA=7.647
NC_035097.1	11440146	.	G	T	.	.	MAF_USDA=1.639
NC_035097.1	11440275	.	G	T	.	.	MAF_USDA=5.882
NC_035097.1	11440295	.	A	T	.	.	MAF_INRAE=1.667
NC_035097.1	11440296	.	T	G	.	.	MAF_INRAE=1.667
NC_035097.1	11440344	.	C	T	.	.	MAF_INRAE=1.667
NC_035097.1	11440420	.	C	T	.	.	MAF_USDA=2.459
NC_035097.1	11440484	.	T	C	.	.	MAF_INRAE=15.0;MAF_USDA=22.619
NC_035097.1	11440549	.	G	T	.	.	MAF_INRAE=15.0;MAF_USDA=4.918
NC_035097.1	11440595	.	C	A	.	.	MAF_INRAE=14.557;MAF_USDA=22.917
NC_035097.1	11440600	.	T	A	.	.	MAF_INRAE=34.177;MAF_USDA=29.167
NC_035097.1	11440625	.	G	A	.	.	MAF_USDA=3.279
NC_035097.1	11440658	.	C	T	.	.	MAF_INRAE=23.418;MAF_USDA=24.118
NC_035097.1	11440667	.	A	G	.	.	MAF_INRAE=13.924;MAF_USDA=16.471
NC_035097.1	11440717	.	C	T	.	.	MAF_USDA=3.279
NC_035097.1	11440783	.	C	T	.	.	MAF_USDA=2.586
NC_035097.1	11440789	.	G	A	.	.	MAF_USDA=2.586
NC_035097.1	11440991	.	T	C	.	.	MAF_USDA=17.647
NC_035097.1	11441057	.	C	T	.	.	MAF_INRAE=2.5;MAF_USDA=2.459
NC_035097.1	11441058	.	G	A	.	.	MAF_INRAE=36.709;MAF_USDA=16.471
NC_035097.1	11441090	.	A	T	.	.	MAF_USDA=5.738
NC_035097.1	11441116	.	C	A	.	.	MAF_USDA=1.639
NC_035097.1	11441173	.	C	T	.	.	MAF_INRAE=37.342;MAF_USDA=16.471
NC_035097.1	11441174	.	G	T	.	.	MAF_USDA=2.459
NC_035097.1	11441202	.	G	T	.	.	MAF_USDA=2.459
NC_035097.1	11441351	.	T	G	.	.	MAF_USDA=2.459
NC_035097.1	11441408	.	G	A	.	.	MAF_INRAE=19.62;MAF_USDA=9.412
NC_035097.1	11441448	.	A	G	.	.	MAF_INRAE=21.519;MAF_USDA=5.738
NC_035097.1	11441645	.	G	C	.	.	MAF_USDA=3.279
NC_035097.1	11441663	.	C	T	.	.	MAF_USDA=3.279
NC_035097.1	11441811	.	T	A	.	.	MAF_INRAE=12.5;MAF_USDA=6.471
NC_035097.1	11441831	.	G	T	.	.	MAF_USDA=21.765
NC_035097.1	11441892	.	A	G	.	.	MAF_USDA=3.279
NC_035097.1	11441919	.	A	T	.	.	MAF_INRAE=36.709;MAF_USDA=17.059
NC_035097.1	11441989	.	T	A	.	.	MAF_USDA=8.333
NC_035097.1	11441994	.	T	A	.	.	MAF_INRAE=4.167;MAF_USDA=4.167
NC_035097.1	11442056	.	T	G	.	.	MAF_USDA=3.279
NC_035097.1	11442092	.	C	T	.	.	MAF_USDA=1.639
NC_035097.1	11442105	.	T	C	.	.	MAF_USDA=11.765
NC_035097.1	11442129	.	A	G	.	.	MAF_USDA=3.279
NC_035097.1	11442254	.	T	C	.	.	MAF_INRAE=41.772;MAF_USDA=34.118
NC_035097.1	11442259	.	T	A	.	.	MAF_USDA=2.459
NC_035097.1	11442282	.	C	A	.	.	MAF_INRAE=41.772;MAF_USDA=35.882
NC_035097.1	11442311	.	G	A	.	.	MAF_INRAE=2.5;MAF_USDA=1.765
NC_035097.1	11442352	.	C	T	.	.	MAF_USDA=2.459
NC_035097.1	11442569	.	A	G	.	.	MAF_USDA=2.353
NC_035097.1	11442600	.	A	C	.	.	MAF_INRAE=42.405;MAF_USDA=21.176
NC_035097.1	11442603	.	A	T	.	.	MAF_USDA=7.059
NC_035097.1	11442655	.	G	T	.	.	MAF_USDA=12.295
NC_035097.1	11442749	.	G	T	.	.	MAF_USDA=7.059
NC_035097.1	11442774	.	T	A	.	.	MAF_INRAE=26.582;MAF_USDA=13.529
NC_035097.1	11442775	.	C	T	.	.	MAF_INRAE=36.709;MAF_USDA=18.235
NC_035097.1	11442875	.	T	G	.	.	MAF_USDA=13.529
NC_035097.1	11442903	.	G	A	.	.	MAF_USDA=9.836
NC_035097.1	11442984	.	C	A	.	.	MAF_USDA=9.836
NC_035097.1	11443190	.	T	C	.	.	MAF_USDA=3.279
NC_035097.1	11443202	.	G	A	.	.	MAF_INRAE=46.835;MAF_USDA=32.353
NC_035097.1	11443320	.	C	T	.	.	MAF_USDA=2.459
NC_035097.1	11443412	.	G	A	.	.	MAF_USDA=1.639
NC_035097.1	11443420	.	A	T	.	.	MAF_INRAE=47.468;MAF_USDA=39.412
NC_035097.1	11443469	.	G	T	.	.	MAF_USDA=7.059
NC_035097.1	11443628	.	C	T	.	.	MAF_INRAE=47.468;MAF_USDA=40.588
NC_035097.1	11443636	.	G	A	.	.	MAF_USDA=2.459
NC_035097.1	11443656	.	G	T	.	.	MAF_USDA=1.639
NC_035097.1	11443664	.	G	T	.	.	MAF_USDA=1.639
NC_035097.1	11443706	.	T	C	.	.	MAF_USDA=2.459
NC_035097.1	11443829	.	C	A	.	.	MAF_USDA=4.167
NC_035097.1	11443832	.	T	A	.	.	MAF_INRAE=6.667
NC_035097.1	11443851	.	T	A	.	.	MAF_INRAE=12.5;MAF_USDA=6.471
NC_035097.1	11443857	.	C	T	.	.	MAF_USDA=2.459
NC_035097.1	11444057	.	G	A	.	.	MAF_INRAE=5.696;MAF_USDA=2.353
NC_035097.1	11444071	.	C	T	.	.	MAF_INRAE=45.57;MAF_USDA=41.176
NC_035097.1	11444142	.	A	C	.	.	MAF_USDA=1.639
NC_035097.1	11444145	.	G	A	.	.	MAF_INRAE=46.835;MAF_USDA=38.824
NC_035097.1	11444260	.	T	C	.	.	MAF_USDA=1.639
NC_035097.1	11444303	.	G	A	.	.	MAF_INRAE=6.329;MAF_USDA=4.167
NC_035097.1	11444362	.	A	C	.	.	MAF_INRAE=37.342;MAF_USDA=47.647
NC_035097.1	11444375	.	T	A	.	.	MAF_INRAE=6.329;MAF_USDA=3.529
NC_035097.1	11444435	.	C	A	.	.	MAF_USDA=1.639
NC_035097.1	11444437	.	G	T	.	.	MAF_USDA=1.639
NC_035097.1	11444438	.	G	C	.	.	MAF_USDA=11.176
NC_035097.1	11444473	.	C	T	.	.	MAF_INRAE=35.443;MAF_USDA=27.059
NC_035097.1	11444519	.	T	C	.	.	MAF_USDA=1.639
NC_035097.1	11444562	.	A	G	.	.	MAF_INRAE=48.101;MAF_USDA=48.824
NC_035097.1	11444563	.	G	T	.	.	MAF_INRAE=7.5;MAF_USDA=20.588
NC_035097.1	11444599	.	T	A	.	.	MAF_USDA=10.0
NC_035097.1	11444602	.	G	T	.	.	MAF_USDA=2.5
NC_035097.1	11444650	.	C	G	.	.	MAF_USDA=5.738
NC_035097.1	11444732	.	A	G	.	.	MAF_INRAE=24.684;MAF_USDA=30.328
NC_035097.1	11444737	.	G	T	.	.	MAF_INRAE=5.263;MAF_USDA=2.459
NC_035097.1	11444810	.	G	T	.	.	MAF_USDA=3.529
NC_035097.1	11444895	.	G	A	.	.	MAF_USDA=4.098
NC_035097.1	11444917	.	A	C	.	.	MAF_INRAE=5.263;MAF_USDA=4.706
NC_035097.1	11445026	.	C	G	.	.	MAF_USDA=1.639
NC_035097.1	11445081	.	T	G	.	.	MAF_INRAE=1.667;MAF_USDA=1.639
NC_035097.1	11445085	.	T	C	.	.	MAF_INRAE=6.329;MAF_USDA=2.353
NC_035097.1	11445161	.	A	G	.	.	MAF_INRAE=12.025;MAF_USDA=11.176
NC_035097.1	11445177	.	C	A	.	.	MAF_USDA=3.279
NC_035097.1	11445232	.	C	T	.	.	MAF_USDA=3.529
NC_035097.1	11445259	.	A	C	.	.	MAF_USDA=4.167
NC_035097.1	11445273	.	T	G	.	.	MAF_USDA=1.639
NC_035097.1	11445342	.	A	C	.	.	MAF_INRAE=38.608;MAF_USDA=28.235
NC_035097.1	11445404	.	C	G	.	.	MAF_USDA=4.918
NC_035097.1	11445416	.	A	T	.	.	MAF_INRAE=10.759;MAF_USDA=9.412
NC_035097.1	11445463	.	T	G	.	.	MAF_USDA=1.639
NC_035097.1	11445491	.	T	A	.	.	MAF_USDA=1.639
NC_035097.1	11445524	.	C	T	.	.	MAF_USDA=2.941
NC_035097.1	11445528	.	C	T	.	.	MAF_USDA=4.918
NC_035097.1	11445548	.	C	T	.	.	MAF_USDA=2.941
NC_035097.1	11445563	.	C	T	.	.	MAF_USDA=4.118
NC_035097.1	11445572	.	A	G	.	.	MAF_USDA=1.639
NC_035097.1	11445623	.	G	T	.	.	MAF_INRAE=39.873;MAF_USDA=17.647
NC_035097.1	11445673	.	T	G	.	.	MAF_INRAE=18.354
NC_035097.1	11445674	.	G	T	.	.	MAF_INRAE=6.667
NC_035097.1	11445727	.	T	G	.	.	MAF_USDA=4.918
NC_035097.1	11445738	.	C	T	.	.	MAF_INRAE=27.5;MAF_USDA=16.667
NC_035097.1	11445773	.	G	A	.	.	MAF_USDA=2.941
NC_035097.1	11445775	.	A	C	.	.	MAF_INRAE=1.667
NC_035097.1	11445790	.	G	A	.	.	MAF_USDA=2.459
NC_035097.1	11445829	.	G	A	.	.	MAF_USDA=4.918
NC_035097.1	11445911	.	T	C	.	.	MAF_INRAE=4.167
NC_035097.1	11445950	.	G	A	.	.	MAF_INRAE=12.025;MAF_USDA=12.5
NC_035097.1	11446000	.	G	A	.	.	MAF_USDA=4.098
NC_035097.1	11446026	.	G	A	.	.	MAF_USDA=3.279
NC_035097.1	11446057	.	T	G	.	.	MAF_INRAE=27.5;MAF_USDA=18.75
NC_035097.1	11446160	.	T	G	.	.	MAF_USDA=2.941
NC_035097.1	11446162	.	C	T	.	.	MAF_INRAE=5.263;MAF_USDA=12.5
NC_035097.1	11446173	.	G	A	.	.	MAF_USDA=8.824
NC_035097.1	11446257	.	T	C	.	.	MAF_USDA=2.083
NC_035097.1	11446351	.	C	G	.	.	MAF_USDA=1.639
NC_035097.1	11446385	.	A	G	.	.	MAF_INRAE=38.608;MAF_USDA=28.235
NC_035097.1	11446433	.	C	T	.	.	MAF_INRAE=1.667
NC_035097.1	11446434	.	T	G	.	.	MAF_INRAE=38.608;MAF_USDA=28.235
NC_035097.1	11446483	.	A	C	.	.	MAF_USDA=2.941
NC_035097.1	11446501	.	C	A	.	.	MAF_USDA=2.459
NC_035097.1	11446576	.	G	T	.	.	MAF_INRAE=12.025;MAF_USDA=9.412
NC_035097.1	11446595	.	A	G	.	.	MAF_USDA=2.083
NC_035097.1	11446620	.	T	C	.	.	MAF_INRAE=37.975;MAF_USDA=20.0
NC_035097.1	11446631	.	C	T	.	.	MAF_INRAE=4.167;MAF_USDA=9.412
NC_035097.1	11446676	.	C	G	.	.	MAF_INRAE=37.975;MAF_USDA=24.706
NC_035097.1	11446677	.	C	T	.	.	MAF_INRAE=1.667
NC_035097.1	11446741	.	T	G	.	.	MAF_USDA=10.588
NC_035097.1	11446775	.	T	G	.	.	MAF_INRAE=5.263;MAF_USDA=4.706
NC_035097.1	11446791	.	A	G	.	.	MAF_USDA=1.639
NC_035097.1	11446802	.	G	A	.	.	MAF_USDA=2.941
NC_035097.1	11446829	.	G	C	.	.	MAF_USDA=4.098
NC_035097.1	11446834	.	C	T	.	.	MAF_USDA=10.0
NC_035097.1	11447002	.	A	G	.	.	MAF_USDA=2.083
NC_035097.1	11447053	.	G	T	.	.	MAF_USDA=9.412
NC_035097.1	11447153	.	G	A	.	.	MAF_USDA=4.918
NC_035097.1	11447169	.	G	T	.	.	MAF_USDA=5.738
NC_035097.1	11447191	.	T	C	.	.	MAF_USDA=9.412
NC_035097.1	11447208	.	T	C	.	.	MAF_USDA=2.083
NC_035097.1	11447209	.	A	C	.	.	MAF_USDA=2.083
NC_035097.1	11447310	.	G	T	.	.	MAF_INRAE=6.329;MAF_USDA=18.235
NC_035097.1	11447311	.	A	T	.	.	MAF_INRAE=6.667;MAF_USDA=18.235
NC_035097.1	11447366	.	C	A	.	.	MAF_INRAE=39.873;MAF_USDA=18.824
NC_035097.1	11447471	.	C	G	.	.	MAF_INRAE=15.19
NC_035097.1	11447527	.	T	C	.	.	MAF_INRAE=1.667;MAF_USDA=16.667
NC_035097.1	11447551	.	A	G	.	.	MAF_INRAE=6.329;MAF_USDA=10.417
NC_035097.1	11447570	.	G	T	.	.	MAF_INRAE=6.329;MAF_USDA=19.412
NC_035097.1	11447707	.	A	C	.	.	MAF_INRAE=27.5;MAF_USDA=25.0
NC_035097.1	11447794	.	T	A	.	.	MAF_USDA=4.167
NC_035097.1	11447810	.	C	T	.	.	MAF_INRAE=38.608;MAF_USDA=38.69
NC_035097.1	11447876	.	G	A	.	.	MAF_USDA=2.459
NC_035097.1	11447905	.	T	G	.	.	MAF_USDA=5.738
NC_035097.1	11447973	.	A	C	.	.	MAF_USDA=4.918
NC_035097.1	11448032	.	T	G	.	.	MAF_USDA=2.459
NC_035097.1	11448054	.	C	A	.	.	MAF_USDA=5.738
NC_035097.1	11448143	.	G	T	.	.	MAF_USDA=15.294
NC_035097.1	11448155	.	A	T	.	.	MAF_INRAE=1.667;MAF_USDA=7.059
NC_035097.1	11448188	.	G	A	.	.	MAF_USDA=3.279
NC_035097.1	11448189	.	G	A	.	.	MAF_USDA=6.557
NC_035097.1	11448192	.	G	A	.	.	MAF_INRAE=39.241;MAF_USDA=38.235
NC_035097.1	11448246	.	A	C	.	.	MAF_INRAE=12.5;MAF_USDA=5.738
NC_035097.1	11448277	.	A	C	.	.	MAF_USDA=14.706
NC_035097.1	11448282	.	G	A	.	.	MAF_USDA=5.738
NC_035097.1	11448290	.	A	G	.	.	MAF_USDA=5.738
NC_035097.1	11448328	.	T	G	.	.	MAF_USDA=18.235
NC_035097.1	11448405	.	T	C	.	.	MAF_USDA=41.765
NC_035097.1	11448495	.	G	T	.	.	MAF_USDA=1.639
NC_035097.1	11448544	.	A	T	.	.	MAF_INRAE=37.975;MAF_USDA=38.824
NC_035097.1	11448569	.	C	T	.	.	MAF_USDA=3.279
NC_035097.1	11448670	.	G	T	.	.	MAF_INRAE=12.025;MAF_USDA=9.412
NC_035097.1	11448703	.	C	A	.	.	MAF_INRAE=38.608;MAF_USDA=42.262
NC_035097.1	11448763	.	G	A	.	.	MAF_INRAE=12.025
NC_035097.1	11448783	.	A	G	.	.	MAF_INRAE=5.263;MAF_USDA=4.706
NC_035097.1	11448795	.	G	T	.	.	MAF_INRAE=38.608;MAF_USDA=42.353
NC_035097.1	11448812	.	G	A	.	.	MAF_INRAE=38.608;MAF_USDA=14.118
NC_035097.1	11448830	.	T	A	.	.	MAF_USDA=5.738
NC_035097.1	11448892	.	T	C	.	.	MAF_INRAE=12.025;MAF_USDA=12.353
NC_035097.1	11449026	.	G	A	.	.	MAF_INRAE=29.114;MAF_USDA=18.235
NC_035097.1	11449056	.	G	A	.	.	MAF_USDA=18.824
NC_035097.1	11449089	.	A	G	.	.	MAF_INRAE=2.5;MAF_USDA=6.471
NC_035097.1	11449111	.	G	A	.	.	MAF_USDA=4.118
NC_035097.1	11449123	.	C	T	.	.	MAF_USDA=2.083
NC_035097.1	11449207	.	A	T	.	.	MAF_USDA=34.783
NC_035097.1	11449249	.	G	C	.	.	MAF_USDA=18.75
NC_035097.1	11449375	.	T	C	.	.	MAF_USDA=5.738
NC_035097.1	11449422	.	C	T	.	.	MAF_USDA=1.639
NC_035097.1	11449428	.	A	T	.	.	MAF_INRAE=43.038;MAF_USDA=48.824
NC_035097.1	11449442	.	T	C	.	.	MAF_USDA=17.647
NC_035097.1	11449468	.	T	A	.	.	MAF_INRAE=4.167;MAF_USDA=8.235
NC_035097.1	11449475	.	G	T,A	.	.	MAF_INRAE=31.579;MAF_USDA=4.098
NC_035097.1	11449542	.	C	A	.	.	MAF_USDA=4.918
NC_035097.1	11449557	.	C	G	.	.	MAF_USDA=17.059
NC_035097.1	11449586	.	T	A	.	.	MAF_USDA=1.639
NC_035097.1	11449647	.	G	A	.	.	MAF_USDA=3.279
NC_035097.1	11449814	.	A	G	.	.	MAF_INRAE=4.167;MAF_USDA=2.459
NC_035097.1	11450015	.	A	C	.	.	MAF_INRAE=26.316;MAF_USDA=48.824
NC_035097.1	11450079	.	G	A	.	.	MAF_USDA=3.279
NC_035097.1	11450102	.	C	G	.	.	MAF_USDA=3.279
NC_035097.1	11450113	.	T	C	.	.	MAF_INRAE=2.5;MAF_USDA=1.765
NC_035097.1	11450124	.	T	C	.	.	MAF_INRAE=12.025;MAF_USDA=32.353
NC_035097.1	11450281	.	G	A	.	.	MAF_INRAE=41.139;MAF_USDA=49.412
NC_035097.1	11450298	.	A	T	.	.	MAF_INRAE=32.5
NC_035097.1	11450322	.	G	T	.	.	MAF_INRAE=14.167;MAF_USDA=8.235
NC_035097.1	11450350	.	A	T	.	.	MAF_USDA=2.459
NC_035097.1	11450396	.	A	G	.	.	MAF_USDA=6.557
NC_035097.1	11450480	.	A	T	.	.	MAF_INRAE=4.167;MAF_USDA=25.0
NC_035097.1	11450481	.	C	G	.	.	MAF_INRAE=4.167;MAF_USDA=27.083
NC_035097.1	11450497	.	G	A	.	.	MAF_INRAE=7.5;MAF_USDA=15.882
NC_035097.1	11450498	.	C	G	.	.	MAF_USDA=3.279
NC_035097.1	11450506	.	T	A	.	.	MAF_USDA=2.353
NC_035097.1	11450517	.	G	C	.	.	MAF_USDA=3.279
NC_035097.1	11450538	.	T	C	.	.	MAF_INRAE=7.5;MAF_USDA=8.235
NC_035097.1	11450622	.	A	T	.	.	MAF_USDA=2.459
NC_035097.1	11450623	.	G	A	.	.	MAF_INRAE=12.025;MAF_USDA=15.882
NC_035097.1	11450657	.	A	T	.	.	MAF_INRAE=21.519;MAF_USDA=22.941
NC_035097.1	11450666	.	G	T	.	.	MAF_USDA=2.353
NC_035097.1	11450720	.	G	A	.	.	MAF_INRAE=23.333;MAF_USDA=17.059
NC_035097.1	11450778	.	T	C	.	.	MAF_INRAE=44.304;MAF_USDA=38.824
NC_035097.1	11450804	.	C	T	.	.	MAF_INRAE=27.215;MAF_USDA=39.881
NC_035097.1	11450916	.	G	T	.	.	MAF_INRAE=25.949;MAF_USDA=41.176
NC_035097.1	11450928	.	C	A	.	.	MAF_INRAE=36.076;MAF_USDA=40.0
NC_035097.1	11450953	.	A	G	.	.	MAF_USDA=2.459
NC_035097.1	11450966	.	C	T	.	.	MAF_USDA=6.25
NC_035097.1	11450969	.	A	G	.	.	MAF_USDA=2.459
NC_035097.1	11451052	.	C	T	.	.	MAF_INRAE=39.241;MAF_USDA=42.353
NC_035097.1	11451103	.	A	G	.	.	MAF_USDA=2.459
NC_035097.1	11451105	.	G	A	.	.	MAF_INRAE=32.278;MAF_USDA=42.353
NC_035097.1	11451155	.	C	T	.	.	MAF_INRAE=31.646;MAF_USDA=48.824
NC_035097.1	11451163	.	G	A	.	.	MAF_INRAE=36.076;MAF_USDA=50.0
NC_035097.1	11451180	.	T	G	.	.	MAF_INRAE=38.608;MAF_USDA=28.235
NC_035097.1	11451204	.	T	C	.	.	MAF_INRAE=2.5;MAF_USDA=22.353
NC_035097.1	11451205	.	C	T	.	.	MAF_USDA=15.882
NC_035097.1	11451233	.	G	A	.	.	MAF_USDA=8.333
NC_035097.1	11451258	.	A	C	.	.	MAF_INRAE=23.418;MAF_USDA=15.294
NC_035097.1	11451281	.	A	G	.	.	MAF_USDA=3.279
NC_035097.1	11451435	.	C	T	.	.	MAF_USDA=3.571
NC_035097.1	11451609	.	A	G	.	.	MAF_USDA=4.918
NC_035097.1	11451622	.	T	G	.	.	MAF_USDA=2.459
NC_035097.1	11451634	.	T	C	.	.	MAF_USDA=6.25
NC_035097.1	11451635	.	C	T	.	.	MAF_INRAE=7.595;MAF_USDA=8.824
NC_035097.1	11451732	.	A	T	.	.	MAF_INRAE=29.747;MAF_USDA=24.118
NC_035097.1	11451752	.	G	T	.	.	MAF_USDA=2.459
NC_035097.1	11451791	.	T	A	.	.	MAF_USDA=6.25
NC_035097.1	11451793	.	T	C	.	.	MAF_INRAE=21.053
NC_035097.1	11451971	.	G	A	.	.	MAF_USDA=2.459
NC_035097.1	11452037	.	A	G	.	.	MAF_USDA=5.738
NC_035097.1	11452051	.	C	T	.	.	MAF_INRAE=38.608;MAF_USDA=12.941
NC_035097.1	11452153	.	G	T	.	.	MAF_USDA=6.25
NC_035097.1	11452226	.	A	C	.	.	MAF_INRAE=32.911;MAF_USDA=39.412
NC_035097.1	11452227	.	T	C	.	.	MAF_INRAE=2.5;MAF_USDA=1.639
NC_035097.1	11452234	.	C	A	.	.	MAF_INRAE=2.5;MAF_USDA=1.639
NC_035097.1	11452258	.	G	T	.	.	MAF_USDA=1.639
NC_035097.1	11452275	.	A	C	.	.	MAF_USDA=2.459
NC_035097.1	11452344	.	A	C	.	.	MAF_INRAE=25.316;MAF_USDA=18.75
NC_035097.1	11452355	.	G	T	.	.	MAF_USDA=1.639
NC_035097.1	11452366	.	A	T	.	.	MAF_INRAE=21.053
NC_035097.1	11452502	.	A	G	.	.	MAF_INRAE=32.911;MAF_USDA=27.647
NC_035097.1	11452518	.	T	A	.	.	MAF_USDA=9.836
NC_035097.1	11452549	.	C	T	.	.	MAF_INRAE=38.333;MAF_USDA=45.882
NC_035097.1	11452581	.	T	C	.	.	MAF_INRAE=2.5;MAF_USDA=28.824
NC_035097.1	11452595	.	G	A	.	.	MAF_USDA=48.235
NC_035097.1	11452617	.	T	C	.	.	MAF_INRAE=5.833;MAF_USDA=42.941
NC_035097.1	11452622	.	G	T	.	.	MAF_USDA=38.824
NC_035097.1	11452626	.	A	C	.	.	MAF_INRAE=3.333;MAF_USDA=25.0
NC_035097.1	11452633	.	T	G	.	.	MAF_USDA=14.706
NC_035097.1	11452641	.	A	G	.	.	MAF_USDA=44.118
NC_035097.1	11452644	.	C	T	.	.	MAF_USDA=37.5
NC_035097.1	11452646	.	C	T	.	.	MAF_USDA=40.0
NC_035097.1	11452660	.	C	G	.	.	MAF_USDA=4.098
NC_035097.1	11452694	.	A	G	.	.	MAF_INRAE=20.833
NC_035097.1	11452702	.	A	T	.	.	MAF_USDA=2.459
NC_035097.1	11452714	.	T	G	.	.	MAF_INRAE=5.833;MAF_USDA=33.333
NC_035097.1	11452762	.	G	A	.	.	MAF_INRAE=37.5;MAF_USDA=27.059
NC_035097.1	11452766	.	C	T	.	.	MAF_INRAE=2.5;MAF_USDA=22.917
NC_035097.1	11452775	.	C	A	.	.	MAF_INRAE=1.667;MAF_USDA=9.836
NC_035097.1	11452794	.	G	A	.	.	MAF_INRAE=34.167;MAF_USDA=18.824
NC_035097.1	11452806	.	T	C	.	.	MAF_INRAE=23.418;MAF_USDA=38.235
NC_035097.1	11452845	.	C	T	.	.	MAF_USDA=1.639
NC_035097.1	11452849	.	C	T	.	.	MAF_INRAE=13.333;MAF_USDA=5.882
NC_035097.1	11452911	.	C	T	.	.	MAF_INRAE=8.861;MAF_USDA=25.294
NC_035097.1	11452917	.	C	T	.	.	MAF_INRAE=27.215
NC_035097.1	11452947	.	G	A	.	.	MAF_INRAE=27.5
NC_035097.1	11452954	.	C	A	.	.	MAF_INRAE=4.167
NC_035097.1	11452955	.	A	G	.	.	MAF_INRAE=4.167
NC_035097.1	11452961	.	G	T	.	.	MAF_INRAE=4.167
NC_035097.1	11452964	.	T	C	.	.	MAF_INRAE=4.167
NC_035097.1	11452965	.	A	C	.	.	MAF_INRAE=5.833
NC_035097.1	11452972	.	G	T	.	.	MAF_USDA=2.941
NC_035097.1	11453058	.	A	G	.	.	MAF_INRAE=2.5;MAF_USDA=4.098
NC_035097.1	11453214	.	A	G	.	.	MAF_USDA=2.941
NC_035097.1	11453233	.	A	G	.	.	MAF_INRAE=2.5;MAF_USDA=4.706
NC_035097.1	11453315	.	T	G	.	.	MAF_INRAE=38.608;MAF_USDA=13.529
NC_035097.1	11453316	.	G	A	.	.	MAF_INRAE=7.5;MAF_USDA=6.471
NC_035097.1	11453331	.	G	A	.	.	MAF_INRAE=23.418;MAF_USDA=9.412
NC_035097.1	11453334	.	T	A	.	.	MAF_INRAE=26.582;MAF_USDA=47.647
NC_035097.1	11453336	.	C	T	.	.	MAF_INRAE=6.667;MAF_USDA=5.294
NC_035097.1	11453384	.	G	T	.	.	MAF_USDA=3.279
NC_035097.1	11453421	.	A	T	.	.	MAF_INRAE=48.101;MAF_USDA=35.882
NC_035097.1	11453539	.	T	C	.	.	MAF_INRAE=7.595;MAF_USDA=17.647
NC_035097.1	11453554	.	G	T	.	.	MAF_INRAE=37.342;MAF_USDA=15.294
NC_035097.1	11453610	.	C	A	.	.	MAF_USDA=2.083
NC_035097.1	11453762	.	C	T	.	.	MAF_USDA=6.557
NC_035097.1	11453907	.	C	T	.	.	MAF_INRAE=10.759;MAF_USDA=20.588
NC_035097.1	11453955	.	C	A	.	.	MAF_USDA=2.083
NC_035097.1	11453980	.	T	C	.	.	MAF_INRAE=37.342;MAF_USDA=15.476
NC_035097.1	11453984	.	A	G	.	.	MAF_USDA=2.976
NC_035097.1	11453988	.	C	T	.	.	MAF_USDA=1.667
NC_035097.1	11454008	.	T	C	.	.	MAF_USDA=4.918
NC_035097.1	11454015	.	A	C	.	.	MAF_USDA=4.098
NC_035097.1	11454061	.	T	C	.	.	MAF_INRAE=24.051;MAF_USDA=12.941
NC_035097.1	11454229	.	G	T	.	.	MAF_USDA=3.529
NC_035097.1	11454478	.	T	A	.	.	MAF_USDA=1.639
NC_035097.1	11454491	.	A	T	.	.	MAF_INRAE=1.667;MAF_USDA=7.647
NC_035097.1	11454823	.	T	A	.	.	MAF_USDA=2.941
NC_035097.1	11454900	.	A	T	.	.	MAF_USDA=2.941
NC_035097.1	11454980	.	G	T	.	.	MAF_USDA=1.667
NC_035097.1	11455025	.	G	A	.	.	MAF_USDA=2.941
NC_035097.1	11455046	.	C	A	.	.	MAF_INRAE=1.667;MAF_USDA=10.588
NC_035097.1	11455047	.	C	A	.	.	MAF_USDA=1.639
NC_035097.1	11455221	.	A	G	.	.	MAF_USDA=9.836
NC_035097.1	11455249	.	A	G	.	.	MAF_USDA=1.639
NC_035097.1	11455254	.	A	G	.	.	MAF_INRAE=27.215;MAF_USDA=16.471
NC_035097.1	11455277	.	T	A	.	.	MAF_USDA=4.098
NC_035097.1	11455295	.	T	A	.	.	MAF_INRAE=35.443;MAF_USDA=10.588
NC_035097.1	11455310	.	T	G	.	.	MAF_INRAE=29.114;MAF_USDA=39.412
NC_035097.1	11455327	.	C	T	.	.	MAF_INRAE=1.667;MAF_USDA=7.647
NC_035097.1	11455328	.	T	C	.	.	MAF_USDA=13.934
NC_035097.1	11455340	.	A	C	.	.	MAF_INRAE=1.667;MAF_USDA=8.235
NC_035097.1	11455448	.	T	A	.	.	MAF_INRAE=2.5;MAF_USDA=17.647
NC_035097.1	11455476	.	G	T	.	.	MAF_INRAE=2.5;MAF_USDA=17.647
NC_035097.1	11455524	.	G	A	.	.	MAF_USDA=3.279
NC_035097.1	11455530	.	G	T	.	.	MAF_USDA=3.279
NC_035097.1	11455543	.	C	A	.	.	MAF_USDA=3.279
NC_035097.1	11455657	.	T	G	.	.	MAF_USDA=12.5
NC_035097.1	11455660	.	A	T	.	.	MAF_USDA=12.5
NC_035097.1	11455661	.	T	C	.	.	MAF_INRAE=1.667
NC_035097.1	11455662	.	A	T	.	.	MAF_USDA=14.583
NC_035097.1	11455672	.	T	A	.	.	MAF_USDA=16.667
NC_035097.1	11455809	.	A	G	.	.	MAF_USDA=6.471
NC_035097.1	11455964	.	A	G	.	.	MAF_INRAE=1.667;MAF_USDA=15.882
NC_035097.1	11456006	.	T	G	.	.	MAF_INRAE=7.5;MAF_USDA=7.059
NC_035097.1	11456030	.	T	C	.	.	MAF_INRAE=2.5;MAF_USDA=22.353
NC_035097.1	11456033	.	A	C	.	.	MAF_INRAE=12.025;MAF_USDA=25.294
NC_035097.1	11456047	.	A	G	.	.	MAF_INRAE=12.5;MAF_USDA=5.738
NC_035097.1	11456083	.	C	A	.	.	MAF_INRAE=2.5;MAF_USDA=1.765
NC_035097.1	11456365	.	C	T	.	.	MAF_INRAE=6.329;MAF_USDA=1.765
NC_035097.1	11456455	.	T	G	.	.	MAF_USDA=1.639
NC_035097.1	11456507	.	A	G	.	.	MAF_USDA=4.918
NC_035097.1	11456543	.	T	C	.	.	MAF_INRAE=20.886;MAF_USDA=10.0
NC_035097.1	11456615	.	T	A	.	.	MAF_INRAE=11.392;MAF_USDA=11.31
NC_035097.1	11456645	.	G	T	.	.	MAF_USDA=1.639
NC_035097.1	11456729	.	T	A	.	.	MAF_USDA=1.639
NC_035097.1	11456762	.	C	T	.	.	MAF_INRAE=1.667;MAF_USDA=17.059
NC_035097.1	11456769	.	G	A	.	.	MAF_USDA=2.459
NC_035097.1	11456802	.	G	T	.	.	MAF_USDA=2.459
NC_035097.1	11456848	.	A	T	.	.	MAF_USDA=2.083
NC_035097.1	11456872	.	T	A	.	.	MAF_USDA=1.667
NC_035097.1	11456918	.	T	C	.	.	MAF_USDA=5.882
NC_035097.1	11456987	.	G	T	.	.	MAF_USDA=1.639
NC_035097.1	11457087	.	G	T	.	.	MAF_USDA=20.833
NC_035097.1	11457984	.	G	T	.	.	MAF_USDA=16.667
NC_035097.1	11458033	.	T	A	.	.	MAF_USDA=10.119
NC_035097.1	11458038	.	T	G	.	.	MAF_USDA=16.667
NC_035097.1	11458043	.	G	A	.	.	MAF_USDA=16.667
NC_035097.1	11458133	.	C	G	.	.	MAF_INRAE=1.667;MAF_USDA=16.471
NC_035097.1	11458147	.	G	T	.	.	MAF_INRAE=1.667;MAF_USDA=17.647
NC_035097.1	11458160	.	C	A	.	.	MAF_INRAE=1.667;MAF_USDA=17.059
NC_035097.1	11458188	.	G	A	.	.	MAF_USDA=19.643
NC_035097.1	11458197	.	G	T	.	.	MAF_INRAE=2.5
NC_035097.1	11458208	.	G	A	.	.	MAF_USDA=4.918
NC_035097.1	11458377	.	C	G	.	.	MAF_INRAE=1.667;MAF_USDA=17.059
NC_035097.1	11458379	.	A	C	.	.	MAF_INRAE=1.667;MAF_USDA=17.059
NC_035097.1	11458521	.	C	T	.	.	MAF_INRAE=1.667;MAF_USDA=11.176
NC_035097.1	11458630	.	T	A	.	.	MAF_INRAE=41.772;MAF_USDA=35.294
NC_035097.1	11458678	.	A	G	.	.	MAF_INRAE=7.5
NC_035097.1	11458755	.	G	A	.	.	MAF_INRAE=24.684;MAF_USDA=11.176
NC_035097.1	11458775	.	T	A	.	.	MAF_INRAE=24.684;MAF_USDA=11.176
NC_035097.1	11458905	.	G	A	.	.	MAF_USDA=3.279
NC_035097.1	11458917	.	G	T	.	.	MAF_USDA=10.656
NC_035097.1	11459038	.	A	G	.	.	MAF_USDA=5.882
NC_035097.1	11459064	.	C	T	.	.	MAF_INRAE=41.139;MAF_USDA=11.765
NC_035097.1	11459151	.	A	G	.	.	MAF_INRAE=41.139;MAF_USDA=36.471
NC_035097.1	11459179	.	T	A	.	.	MAF_USDA=9.412
NC_035097.1	11459285	.	C	T	.	.	MAF_INRAE=24.684;MAF_USDA=10.588
NC_035097.1	11459350	.	T	C	.	.	MAF_USDA=4.918
NC_035097.1	11459411	.	A	C	.	.	MAF_INRAE=11.392;MAF_USDA=15.882
NC_035097.1	11459412	.	T	A	.	.	MAF_INRAE=13.333;MAF_USDA=15.882
NC_035097.1	11459424	.	C	T	.	.	MAF_USDA=14.706
NC_035097.1	11459433	.	A	C	.	.	MAF_INRAE=24.051;MAF_USDA=25.882
NC_035097.1	11459469	.	T	C	.	.	MAF_USDA=3.279
NC_035097.1	11459520	.	C	T	.	.	MAF_INRAE=24.684;MAF_USDA=11.176
NC_035097.1	11459581	.	T	C	.	.	MAF_INRAE=11.392;MAF_USDA=31.176
NC_035097.1	11459639	.	C	T	.	.	MAF_INRAE=24.051;MAF_USDA=11.176
NC_035097.1	11459683	.	T	C	.	.	MAF_INRAE=11.392;MAF_USDA=9.412
NC_035097.1	11459747	.	G	A	.	.	MAF_INRAE=11.392;MAF_USDA=15.882
NC_035097.1	11459773	.	C	A	.	.	MAF_INRAE=11.392;MAF_USDA=15.882
NC_035097.1	11459971	.	G	A	.	.	MAF_USDA=14.706
NC_035097.1	11460009	.	C	T	.	.	MAF_USDA=3.279
NC_035097.1	11460313	.	C	A	.	.	MAF_USDA=2.941
NC_035097.1	11460329	.	T	C	.	.	MAF_INRAE=7.5;MAF_USDA=13.529
NC_035097.1	11460348	.	A	C	.	.	MAF_INRAE=7.5
NC_035097.1	11460374	.	G	A	.	.	MAF_INRAE=31.646;MAF_USDA=25.882
NC_035097.1	11460429	.	G	T	.	.	MAF_INRAE=7.5;MAF_USDA=5.738
NC_035097.1	11460448	.	C	T	.	.	MAF_USDA=4.918
NC_035097.1	11460561	.	A	T	.	.	MAF_INRAE=7.5;MAF_USDA=3.279
NC_035097.1	11460567	.	C	A	.	.	MAF_INRAE=7.5;MAF_USDA=2.459
NC_035097.1	11460663	.	A	G	.	.	MAF_INRAE=24.684;MAF_USDA=20.0
NC_035097.1	11460687	.	G	C	.	.	MAF_INRAE=7.5
NC_035097.1	11460693	.	A	G	.	.	MAF_INRAE=39.873;MAF_USDA=46.471
NC_035097.1	11460736	.	A	C	.	.	MAF_INRAE=32.911;MAF_USDA=23.529
NC_035097.1	11460812	.	C	A	.	.	MAF_USDA=1.639
NC_035097.1	11460869	.	T	A	.	.	MAF_INRAE=7.5
NC_035097.1	11460879	.	G	T	.	.	MAF_INRAE=35.443;MAF_USDA=11.176
NC_035097.1	11460932	.	T	C	.	.	MAF_INRAE=7.5
NC_035097.1	11461114	.	C	T	.	.	MAF_INRAE=7.5;MAF_USDA=6.557
NC_035097.1	11461210	.	A	G	.	.	MAF_USDA=3.279
NC_035097.1	11461267	.	G	C	.	.	MAF_USDA=7.059
NC_035097.1	11461336	.	G	T	.	.	MAF_INRAE=10.759;MAF_USDA=11.176
NC_035097.1	11461388	.	A	T	.	.	MAF_INRAE=15.833
NC_035097.1	11461390	.	A	T	.	.	MAF_INRAE=16.667
NC_035097.1	11461392	.	A	T	.	.	MAF_INRAE=17.5
NC_035097.1	11461394	.	A	T	.	.	MAF_INRAE=15.833
NC_035097.1	11461396	.	A	T	.	.	MAF_INRAE=15.833
NC_035097.1	11461398	.	A	T	.	.	MAF_INRAE=15.833
NC_035097.1	11461459	.	T	C	.	.	MAF_INRAE=20.253;MAF_USDA=14.706
NC_035097.1	11461462	.	A	C	.	.	MAF_USDA=2.459
NC_035097.1	11461463	.	A	G	.	.	MAF_INRAE=11.392;MAF_USDA=10.588
NC_035097.1	11461582	.	G	A	.	.	MAF_INRAE=1.667;MAF_USDA=8.235
NC_035097.1	11461584	.	C	T	.	.	MAF_USDA=7.059
NC_035097.1	11461590	.	T	C	.	.	MAF_INRAE=1.667;MAF_USDA=9.412
NC_035097.1	11461666	.	T	G	.	.	MAF_INRAE=18.354;MAF_USDA=20.588
NC_035097.1	11461685	.	A	T	.	.	MAF_INRAE=9.494;MAF_USDA=9.412
NC_035097.1	11461709	.	T	A	.	.	MAF_INRAE=15.19;MAF_USDA=17.059
NC_035097.1	11461721	.	T	C	.	.	MAF_INRAE=37.975;MAF_USDA=43.529
NC_035097.1	11461728	.	G	T	.	.	MAF_INRAE=19.62;MAF_USDA=9.412
NC_035097.1	11461749	.	A	G	.	.	MAF_USDA=4.098
NC_035097.1	11461880	.	C	T	.	.	MAF_USDA=3.279
NC_035097.1	11462053	.	A	C	.	.	MAF_INRAE=13.333;MAF_USDA=6.557
NC_035097.1	11462157	.	A	G	.	.	MAF_INRAE=35.443;MAF_USDA=11.176
NC_035097.1	11462241	.	C	A	.	.	MAF_INRAE=16.456;MAF_USDA=35.882
NC_035097.1	11462326	.	G	C	.	.	MAF_INRAE=7.5
NC_035097.1	11462374	.	C	A	.	.	MAF_INRAE=5.263;MAF_USDA=4.706
NC_035097.1	11462386	.	C	A	.	.	MAF_INRAE=42.405;MAF_USDA=35.882
NC_035097.1	11462407	.	G	T	.	.	MAF_INRAE=21.053
NC_035097.1	11462485	.	T	A	.	.	MAF_INRAE=35.443;MAF_USDA=11.765
NC_035097.1	11462542	.	C	T	.	.	MAF_USDA=3.279
NC_035097.1	11462643	.	T	G	.	.	MAF_USDA=8.824
NC_035097.1	11462666	.	G	A	.	.	MAF_INRAE=15.19;MAF_USDA=30.0
NC_035097.1	11462670	.	T	A	.	.	MAF_INRAE=18.333;MAF_USDA=30.588
NC_035097.1	11462815	.	A	G	.	.	MAF_INRAE=10.759;MAF_USDA=14.118
NC_035097.1	11462820	.	A	T	.	.	MAF_INRAE=4.167;MAF_USDA=9.836
NC_035097.1	11462853	.	G	A	.	.	MAF_INRAE=2.5;MAF_USDA=1.765
NC_035097.1	11462875	.	G	A	.	.	MAF_INRAE=41.772;MAF_USDA=25.41
NC_035097.1	11462878	.	C	T	.	.	MAF_INRAE=31.667;MAF_USDA=24.706
NC_035097.1	11462902	.	A	T	.	.	MAF_INRAE=2.5;MAF_USDA=2.459
NC_035097.1	11462922	.	C	A	.	.	MAF_INRAE=17.089
NC_035097.1	11462939	.	T	A	.	.	MAF_INRAE=11.667
NC_035097.1	11462948	.	T	A	.	.	MAF_INRAE=42.405
NC_035097.1	11463026	.	C	T	.	.	MAF_USDA=6.557
NC_035097.1	11463032	.	C	T	.	.	MAF_USDA=2.459
NC_035097.1	11463056	.	A	T	.	.	MAF_INRAE=43.671;MAF_USDA=18.235
NC_035097.1	11463094	.	C	A	.	.	MAF_INRAE=2.5;MAF_USDA=2.083
NC_035097.1	11463115	.	G	T	.	.	MAF_USDA=1.639
NC_035097.1	11463134	.	C	A	.	.	MAF_USDA=4.098
NC_035097.1	11463195	.	C	A	.	.	MAF_INRAE=13.291
NC_035097.1	11463230	.	T	C	.	.	MAF_USDA=2.459
NC_035097.1	11463242	.	C	T	.	.	MAF_INRAE=13.924
NC_035097.1	11463289	.	T	C	.	.	MAF_INRAE=37.5
NC_035097.1	11463301	.	A	G	.	.	MAF_INRAE=40.833
NC_035097.1	11463328	.	C	T	.	.	MAF_INRAE=49.167
NC_035097.1	11463341	.	C	A	.	.	MAF_INRAE=50.0
NC_035097.1	11463423	.	C	T	.	.	MAF_INRAE=50.0
NC_035097.1	11463430	.	A	T	.	.	MAF_INRAE=7.5;MAF_USDA=20.0
NC_035097.1	11463461	.	G	A	.	.	MAF_USDA=4.918
NC_035097.1	11463467	.	C	T	.	.	MAF_USDA=5.738
NC_035097.1	11463478	.	A	G	.	.	MAF_INRAE=45.0
NC_035097.1	11463540	.	G	A	.	.	MAF_INRAE=21.667
NC_035097.1	11463558	.	C	A	.	.	MAF_USDA=1.639
NC_035097.1	11463577	.	A	G	.	.	MAF_INRAE=10.833
NC_035097.1	11463580	.	G	T	.	.	MAF_INRAE=5.833
NC_035097.1	11463639	.	A	G	.	.	MAF_INRAE=12.5;MAF_USDA=1.639
NC_035097.1	11463641	.	T	G	.	.	MAF_INRAE=18.333
NC_035097.1	11463716	.	A	T	.	.	MAF_USDA=4.098
NC_035097.1	11463731	.	G	T	.	.	MAF_INRAE=27.5;MAF_USDA=18.75
NC_035097.1	11463732	.	T	C	.	.	MAF_INRAE=40.833
NC_035097.1	11463745	.	G	T	.	.	MAF_INRAE=44.167
NC_035097.1	11463843	.	G	T	.	.	MAF_INRAE=2.5
NC_035097.1	11463860	.	C	A	.	.	MAF_INRAE=1.667
NC_035097.1	11463864	.	A	G	.	.	MAF_INRAE=2.5
NC_035097.1	11463866	.	A	C	.	.	MAF_USDA=1.639
NC_035097.1	11463937	.	G	A	.	.	MAF_USDA=1.667
NC_035097.1	11464102	.	C	A	.	.	MAF_INRAE=12.025;MAF_USDA=44.118
NC_035097.1	11464124	.	C	T	.	.	MAF_USDA=5.738
NC_035097.1	11464160	.	G	T	.	.	MAF_USDA=2.459
NC_035097.1	11464205	.	C	A	.	.	MAF_USDA=1.639
NC_035097.1	11464327	.	C	G	.	.	MAF_USDA=6.471
NC_035097.1	11464380	.	C	G	.	.	MAF_INRAE=1.667
NC_035097.1	11464515	.	G	T	.	.	MAF_INRAE=5.833;MAF_USDA=5.294
NC_035097.1	11464561	.	A	T	.	.	MAF_USDA=9.016
NC_035097.1	11464566	.	G	A	.	.	MAF_INRAE=34.177;MAF_USDA=16.471
NC_035097.1	11464604	.	G	A	.	.	MAF_USDA=3.279
NC_035097.1	11464628	.	T	G	.	.	MAF_INRAE=1.667;MAF_USDA=10.588
NC_035097.1	11464654	.	A	T	.	.	MAF_USDA=4.098
NC_035097.1	11464743	.	A	G	.	.	MAF_INRAE=12.025;MAF_USDA=35.294
NC_035097.1	11464869	.	G	A	.	.	MAF_INRAE=12.025;MAF_USDA=47.647
NC_035097.1	11464904	.	G	A	.	.	MAF_USDA=1.639
NC_035097.1	11464928	.	G	A	.	.	MAF_INRAE=1.667;MAF_USDA=10.588
NC_035097.1	11464935	.	T	C	.	.	MAF_USDA=1.639
NC_035097.1	11464936	.	C	A	.	.	MAF_INRAE=1.667
NC_035097.1	11465002	.	G	T	.	.	MAF_USDA=3.279
NC_035097.1	11465024	.	T	A	.	.	MAF_INRAE=43.671;MAF_USDA=19.412
NC_035097.1	11465055	.	G	T	.	.	MAF_INRAE=1.667;MAF_USDA=11.31
NC_035097.1	11465058	.	G	T	.	.	MAF_USDA=11.31
NC_035097.1	11465063	.	T	G	.	.	MAF_USDA=1.667
NC_035097.1	11465064	.	T	G	.	.	MAF_USDA=8.929
NC_035097.1	11465117	.	G	A	.	.	MAF_INRAE=1.667;MAF_USDA=1.667
NC_035097.1	11465146	.	T	G	.	.	MAF_INRAE=1.667;MAF_USDA=5.0
NC_035097.1	11465152	.	T	G	.	.	MAF_USDA=4.762
NC_035097.1	11465223	.	A	T	.	.	MAF_INRAE=12.025;MAF_USDA=38.824
NC_035097.1	11465318	.	C	T	.	.	MAF_INRAE=4.167;MAF_USDA=5.294
NC_035097.1	11465437	.	T	A	.	.	MAF_INRAE=12.025;MAF_USDA=27.647
NC_035097.1	11465444	.	G	T	.	.	MAF_INRAE=4.167;MAF_USDA=5.294
NC_035097.1	11465445	.	A	G	.	.	MAF_USDA=11.765
NC_035097.1	11465468	.	C	A	.	.	MAF_INRAE=12.025;MAF_USDA=35.882
NC_035097.1	11465479	.	G	T	.	.	MAF_INRAE=13.291;MAF_USDA=31.765
NC_035097.1	11465500	.	A	T	.	.	MAF_INRAE=12.025;MAF_USDA=35.882
NC_035097.1	11465503	.	C	A	.	.	MAF_INRAE=14.167;MAF_USDA=35.294
NC_035097.1	11465520	.	T	A	.	.	MAF_INRAE=13.291;MAF_USDA=32.353
NC_035097.1	11465670	.	C	T	.	.	MAF_INRAE=13.291;MAF_USDA=32.353
NC_035097.1	11465760	.	T	C	.	.	MAF_INRAE=6.667
NC_035097.1	11465805	.	G	T	.	.	MAF_INRAE=7.5
NC_035097.1	11465823	.	T	C	.	.	MAF_USDA=1.639
NC_035097.1	11465938	.	C	A	.	.	MAF_USDA=2.459
NC_035097.1	11466000	.	G	T	.	.	MAF_INRAE=7.5
NC_035097.1	11466083	.	A	G	.	.	MAF_INRAE=12.658;MAF_USDA=39.412
NC_035097.1	11466135	.	G	A	.	.	MAF_INRAE=1.667;MAF_USDA=5.738
NC_035097.1	11466178	.	T	C	.	.	MAF_INRAE=1.667;MAF_USDA=4.918
NC_035097.1	11466271	.	T	G	.	.	MAF_INRAE=34.81;MAF_USDA=8.235
NC_035097.1	11466516	.	G	A	.	.	MAF_USDA=8.197
NC_035097.1	11466522	.	C	T	.	.	MAF_INRAE=46.835;MAF_USDA=29.412
NC_035097.1	11466541	.	C	T	.	.	MAF_INRAE=32.911;MAF_USDA=6.471
NC_035097.1	11466560	.	G	A	.	.	MAF_INRAE=15.823;MAF_USDA=6.25
NC_035097.1	11466563	.	T	G	.	.	MAF_INRAE=5.263;MAF_USDA=4.706
NC_035097.1	11466709	.	A	C	.	.	MAF_INRAE=14.167;MAF_USDA=42.941
NC_035097.1	11466775	.	C	T	.	.	MAF_USDA=2.5
NC_035097.1	11466795	.	T	A	.	.	MAF_USDA=44.048
NC_035097.1	11466837	.	G	A	.	.	MAF_INRAE=32.911;MAF_USDA=5.882
NC_035097.1	11466840	.	T	C	.	.	MAF_INRAE=31.667;MAF_USDA=4.706
NC_035097.1	11466956	.	A	G	.	.	MAF_INRAE=33.544;MAF_USDA=5.294
NC_035097.1	11466964	.	C	T	.	.	MAF_USDA=6.548
NC_035097.1	11466969	.	C	A	.	.	MAF_USDA=1.639
NC_035097.1	11467047	.	C	A	.	.	MAF_INRAE=2.5;MAF_USDA=1.639
NC_035097.1	11467095	.	T	A	.	.	MAF_USDA=2.459
NC_035097.1	11467253	.	G	A	.	.	MAF_INRAE=1.667;MAF_USDA=7.059
NC_035097.1	11467258	.	C	A	.	.	MAF_INRAE=22.785;MAF_USDA=9.412
NC_035097.1	11467593	.	T	G	.	.	MAF_INRAE=33.544;MAF_USDA=8.824
NC_035097.1	11467605	.	A	G	.	.	MAF_USDA=3.279
NC_035097.1	11467642	.	C	T	.	.	MAF_USDA=3.279
NC_035097.1	11467644	.	C	T	.	.	MAF_USDA=3.279
NC_035097.1	11467677	.	G	C	.	.	MAF_INRAE=24.684;MAF_USDA=12.941
NC_035097.1	11467698	.	T	A	.	.	MAF_USDA=1.176
NC_035097.1	11467751	.	T	C	.	.	MAF_INRAE=15.0;MAF_USDA=4.098
NC_035097.1	11467802	.	G	A	.	.	MAF_USDA=3.279
NC_035097.1	11467856	.	A	G	.	.	MAF_INRAE=33.544;MAF_USDA=7.059
NC_035097.1	11467860	.	G	T	.	.	MAF_INRAE=32.5;MAF_USDA=7.059
NC_035097.1	11467869	.	G	C	.	.	MAF_INRAE=14.167;MAF_USDA=44.706
NC_035097.1	11467872	.	T	A	.	.	MAF_INRAE=46.667;MAF_USDA=37.647
NC_035097.1	11467917	.	A	C	.	.	MAF_USDA=3.279
NC_035097.1	11468113	.	C	T	.	.	MAF_INRAE=33.544;MAF_USDA=6.548
NC_035097.1	11468162	.	G	C	.	.	MAF_INRAE=31.646;MAF_USDA=6.548
NC_035097.1	11468278	.	T	A	.	.	MAF_USDA=33.333
NC_035097.1	11468390	.	C	G	.	.	MAF_INRAE=4.167;MAF_USDA=7.377
NC_035097.1	11468430	.	C	T	.	.	MAF_INRAE=24.684;MAF_USDA=12.941
NC_035097.1	11468489	.	A	G	.	.	MAF_USDA=5.738
NC_035097.1	11468553	.	G	A	.	.	MAF_INRAE=1.667
NC_035097.1	11468559	.	T	C	.	.	MAF_INRAE=3.333;MAF_USDA=25.41
NC_035097.1	11468561	.	C	T	.	.	MAF_INRAE=3.333;MAF_USDA=24.59
NC_035097.1	11468570	.	G	T	.	.	MAF_INRAE=14.167;MAF_USDA=28.824
NC_035097.1	11468587	.	G	A	.	.	MAF_INRAE=14.167;MAF_USDA=23.529
NC_035097.1	11468615	.	C	T	.	.	MAF_INRAE=9.167
NC_035097.1	11468625	.	A	G	.	.	MAF_INRAE=17.5
NC_035097.1	11468632	.	A	G	.	.	MAF_INRAE=17.5
NC_035097.1	11468633	.	G	C	.	.	MAF_INRAE=17.5
NC_035097.1	11468648	.	G	T	.	.	MAF_INRAE=4.167
NC_035097.1	11468671	.	G	T	.	.	MAF_INRAE=15.0
NC_035097.1	11468678	.	T	C	.	.	MAF_USDA=16.393
NC_035097.1	11468695	.	G	C	.	.	MAF_INRAE=17.5
NC_035097.1	11468720	.	T	G	.	.	MAF_INRAE=38.333
NC_035097.1	11468721	.	A	C	.	.	MAF_INRAE=22.5;MAF_USDA=31.967
NC_035097.1	11468725	.	G	T	.	.	MAF_INRAE=34.167
NC_035097.1	11468727	.	T	C	.	.	MAF_INRAE=24.167
NC_035097.1	11468749	.	T	C	.	.	MAF_INRAE=5.263;MAF_USDA=4.098
NC_035097.1	11468798	.	A	G	.	.	MAF_USDA=6.557
NC_035097.1	11468816	.	G	A	.	.	MAF_USDA=4.918
NC_035097.1	11468844	.	A	T	.	.	MAF_INRAE=25.0
NC_035097.1	11468856	.	G	A	.	.	MAF_INRAE=15.823;MAF_USDA=4.098
NC_035097.1	11468893	.	G	A	.	.	MAF_INRAE=22.5
NC_035097.1	11468912	.	A	C	.	.	MAF_INRAE=45.833
NC_035097.1	11468934	.	G	T	.	.	MAF_INRAE=12.5;MAF_USDA=5.738
NC_035097.1	11469026	.	C	T	.	.	MAF_INRAE=32.911;MAF_USDA=6.548
NC_035097.1	11469028	.	A	C	.	.	MAF_INRAE=35.833;MAF_USDA=12.5
NC_035097.1	11469031	.	T	G	.	.	MAF_INRAE=36.667;MAF_USDA=12.5
NC_035097.1	11469035	.	A	C	.	.	MAF_INRAE=36.667;MAF_USDA=12.5
NC_035097.1	11469054	.	T	C	.	.	MAF_INRAE=37.342;MAF_USDA=30.588
NC_035097.1	11469080	.	G	A	.	.	MAF_USDA=1.639
NC_035097.1	11469102	.	A	T	.	.	MAF_USDA=3.279
NC_035097.1	11469104	.	T	C	.	.	MAF_INRAE=29.114;MAF_USDA=48.824
NC_035097.1	11469108	.	C	A	.	.	MAF_INRAE=44.167;MAF_USDA=40.0
NC_035097.1	11469116	.	T	C	.	.	MAF_INRAE=2.5
NC_035097.1	11469167	.	G	A	.	.	MAF_INRAE=1.667
NC_035097.1	11469174	.	A	C	.	.	MAF_INRAE=1.667
NC_035097.1	11469176	.	C	T	.	.	MAF_INRAE=1.667
NC_035097.1	11469184	.	G	A	.	.	MAF_INRAE=1.667
NC_035097.1	11469193	.	A	G	.	.	MAF_INRAE=4.167
NC_035097.1	11469217	.	G	T	.	.	MAF_USDA=2.459
NC_035097.1	11469224	.	C	A	.	.	MAF_USDA=1.765
NC_035097.1	11469240	.	A	G	.	.	MAF_INRAE=31.667;MAF_USDA=10.417
NC_035097.1	11469299	.	G	A	.	.	MAF_INRAE=4.167;MAF_USDA=2.083
NC_035097.1	11469301	.	G	T	.	.	MAF_USDA=2.083
NC_035097.1	11469303	.	T	G	.	.	MAF_USDA=2.083
NC_035097.1	11469404	.	A	T	.	.	MAF_INRAE=49.367;MAF_USDA=35.417
NC_035097.1	11469470	.	C	T	.	.	MAF_USDA=4.918
NC_035097.1	11469485	.	A	G	.	.	MAF_USDA=4.098
NC_035097.1	11469557	.	T	C	.	.	MAF_INRAE=3.333
NC_035097.1	11469560	.	A	T	.	.	MAF_INRAE=19.167
NC_035097.1	11469569	.	G	T	.	.	MAF_INRAE=2.5
NC_035097.1	11469581	.	C	A	.	.	MAF_INRAE=4.167
NC_035097.1	11469594	.	G	T	.	.	MAF_USDA=4.918
NC_035097.1	11469605	.	T	A	.	.	MAF_INRAE=5.0
NC_035097.1	11469607	.	A	T	.	.	MAF_USDA=16.667
NC_035097.1	11469608	.	A	C	.	.	MAF_USDA=10.417
NC_035097.1	11469618	.	T	A	.	.	MAF_INRAE=25.833;MAF_USDA=14.118
NC_035097.1	11469624	.	G	A	.	.	MAF_INRAE=20.886;MAF_USDA=10.588
NC_035097.1	11469641	.	C	T	.	.	MAF_USDA=13.115
NC_035097.1	11469645	.	G	A	.	.	MAF_INRAE=1.667;MAF_USDA=39.412
NC_035097.1	11469700	.	T	C	.	.	MAF_INRAE=20.886;MAF_USDA=11.176
NC_035097.1	11469767	.	A	T	.	.	MAF_INRAE=12.5;MAF_USDA=6.557
NC_035097.1	11469780	.	G	A	.	.	MAF_USDA=2.459
NC_035097.1	11469850	.	A	C	.	.	MAF_INRAE=48.734;MAF_USDA=32.353
NC_035097.1	11469878	.	G	A	.	.	MAF_USDA=2.459
NC_035097.1	11470010	.	G	T	.	.	MAF_INRAE=25.949;MAF_USDA=45.294
NC_035097.1	11470033	.	T	C	.	.	MAF_USDA=4.098
NC_035097.1	11470084	.	T	G	.	.	MAF_INRAE=17.722;MAF_USDA=6.471
NC_035097.1	11470099	.	T	A	.	.	MAF_USDA=4.118
NC_035097.1	11470163	.	T	C	.	.	MAF_INRAE=44.304;MAF_USDA=48.81
NC_035097.1	11470181	.	A	C	.	.	MAF_USDA=2.5
NC_035097.1	11470184	.	T	G	.	.	MAF_INRAE=10.759
NC_035097.1	11470193	.	T	G	.	.	MAF_INRAE=43.038;MAF_USDA=48.333
NC_035097.1	11470238	.	G	T	.	.	MAF_INRAE=2.5
NC_035097.1	11470252	.	A	G	.	.	MAF_INRAE=43.671;MAF_USDA=48.235
NC_035097.1	11470308	.	T	C	.	.	MAF_INRAE=2.5;MAF_USDA=5.882
NC_035097.1	11470402	.	G	T	.	.	MAF_INRAE=10.759;MAF_USDA=6.25
NC_035097.1	11470466	.	A	C	.	.	MAF_INRAE=16.456;MAF_USDA=6.25
NC_035097.1	11470501	.	T	G	.	.	MAF_USDA=2.459
NC_035097.1	11470662	.	A	G	.	.	MAF_INRAE=44.304;MAF_USDA=47.647
NC_035097.1	11470708	.	T	C	.	.	MAF_INRAE=29.747;MAF_USDA=24.706
NC_035097.1	11470715	.	T	C	.	.	MAF_INRAE=5.263;MAF_USDA=4.706
NC_035097.1	11470780	.	A	C	.	.	MAF_INRAE=17.089;MAF_USDA=4.762
NC_035097.1	11470835	.	T	A	.	.	MAF_USDA=4.762
NC_035097.1	11470877	.	C	A	.	.	MAF_USDA=1.176
NC_035097.1	11470934	.	C	T	.	.	MAF_INRAE=25.316;MAF_USDA=9.412
NC_035097.1	11470945	.	A	T	.	.	MAF_INRAE=2.5;MAF_USDA=8.235
NC_035097.1	11471059	.	T	C	.	.	MAF_INRAE=31.646;MAF_USDA=49.412
NC_035097.1	11471076	.	T	C	.	.	MAF_INRAE=30.38;MAF_USDA=21.176
NC_035097.1	11471108	.	G	A	.	.	MAF_USDA=3.279
NC_035097.1	11471216	.	C	T	.	.	MAF_INRAE=5.263;MAF_USDA=4.706
NC_035097.1	11471307	.	G	A	.	.	MAF_INRAE=10.759;MAF_USDA=6.25
NC_035097.1	11471426	.	A	C	.	.	MAF_INRAE=10.759;MAF_USDA=6.25
NC_035097.1	11471440	.	G	A	.	.	MAF_INRAE=2.5;MAF_USDA=7.738
NC_035097.1	11471447	.	G	A	.	.	MAF_INRAE=2.5;MAF_USDA=1.786
NC_035097.1	11471538	.	C	A	.	.	MAF_INRAE=44.304;MAF_USDA=40.588
NC_035097.1	11471926	.	C	A	.	.	MAF_USDA=6.471
NC_035097.1	11471961	.	C	G	.	.	MAF_INRAE=42.405;MAF_USDA=48.824
NC_035097.1	11472050	.	C	T	.	.	MAF_INRAE=30.38;MAF_USDA=8.824
NC_035097.1	11472051	.	G	A	.	.	MAF_INRAE=29.747;MAF_USDA=14.706
NC_035097.1	11472058	.	A	G	.	.	MAF_USDA=1.639
NC_035097.1	11472060	.	G	C	.	.	MAF_USDA=5.882
NC_035097.1	11472064	.	T	C	.	.	MAF_USDA=12.941
NC_035097.1	11472099	.	C	A	.	.	MAF_INRAE=10.759;MAF_USDA=6.25
NC_035097.1	11472193	.	C	T	.	.	MAF_INRAE=43.671;MAF_USDA=40.0
NC_035097.1	11472327	.	A	C	.	.	MAF_INRAE=10.759;MAF_USDA=4.118
NC_035097.1	11472411	.	C	A	.	.	MAF_USDA=6.557
NC_035097.1	11472450	.	A	G	.	.	MAF_INRAE=42.405;MAF_USDA=49.412
NC_035097.1	11472484	.	C	A	.	.	MAF_USDA=2.459
NC_035097.1	11472502	.	C	T	.	.	MAF_USDA=5.882
NC_035097.1	11472503	.	G	A	.	.	MAF_USDA=1.639
NC_035097.1	11472544	.	T	C	.	.	MAF_INRAE=43.038;MAF_USDA=41.176
NC_035097.1	11472548	.	C	T	.	.	MAF_USDA=12.353
NC_035097.1	11472569	.	T	C	.	.	MAF_INRAE=14.167;MAF_USDA=1.639
NC_035097.1	11472604	.	G	A	.	.	MAF_INRAE=26.316;MAF_USDA=43.75
NC_035097.1	11472615	.	G	A	.	.	MAF_INRAE=2.5;MAF_USDA=2.083
NC_035097.1	11472650	.	T	A	.	.	MAF_USDA=7.377
NC_035097.1	11472726	.	C	T	.	.	MAF_USDA=2.459
NC_035097.1	11472746	.	A	G	.	.	MAF_INRAE=2.5;MAF_USDA=5.738
NC_035097.1	11472818	.	T	C	.	.	MAF_INRAE=30.38
NC_035097.1	11472829	.	A	G	.	.	MAF_INRAE=1.667
NC_035097.1	11472882	.	G	A	.	.	MAF_INRAE=41.139;MAF_USDA=49.412
NC_035097.1	11472937	.	T	C	.	.	MAF_USDA=4.918
NC_035097.1	11473101	.	T	A	.	.	MAF_INRAE=41.139;MAF_USDA=30.0
NC_035097.1	11473219	.	G	A	.	.	MAF_USDA=2.459
NC_035097.1	11473263	.	C	T	.	.	MAF_USDA=1.639
NC_035097.1	11473294	.	C	T	.	.	MAF_USDA=19.412
NC_035097.1	11473297	.	A	C	.	.	MAF_INRAE=2.5;MAF_USDA=7.647
NC_035097.1	11473632	.	G	A	.	.	MAF_INRAE=2.5;MAF_USDA=25.882
NC_035097.1	11473729	.	T	A	.	.	MAF_INRAE=2.5;MAF_USDA=27.059
NC_035097.1	11473881	.	A	C	.	.	MAF_USDA=2.459
NC_035097.1	11473976	.	T	C	.	.	MAF_INRAE=25.316;MAF_USDA=8.824
NC_035097.1	11473991	.	A	G	.	.	MAF_INRAE=14.557;MAF_USDA=9.836
NC_035097.1	11473995	.	C	T	.	.	MAF_USDA=1.639
NC_035097.1	11473997	.	C	G	.	.	MAF_USDA=1.639
NC_035097.1	11473999	.	A	T	.	.	MAF_USDA=1.639
NC_035097.1	11474000	.	A	T	.	.	MAF_USDA=1.639
NC_035097.1	11474002	.	C	G	.	.	MAF_USDA=1.639
NC_035097.1	11474004	.	A	G	.	.	MAF_USDA=1.639
NC_035097.1	11474018	.	T	A	.	.	MAF_INRAE=2.5;MAF_USDA=5.294
NC_035097.1	11474057	.	C	T	.	.	MAF_USDA=22.024
NC_035097.1	11474064	.	C	T	.	.	MAF_USDA=1.667
NC_035097.1	11474080	.	A	T	.	.	MAF_USDA=4.098
NC_035097.1	11474105	.	A	T	.	.	MAF_INRAE=4.167;MAF_USDA=7.377
NC_035097.1	11474121	.	C	G	.	.	MAF_INRAE=1.667
NC_035097.1	11474126	.	G	A	.	.	MAF_INRAE=1.667;MAF_USDA=27.059
NC_035097.1	11474189	.	A	C	.	.	MAF_INRAE=27.848;MAF_USDA=29.412
NC_035097.1	11474214	.	G	A	.	.	MAF_INRAE=2.5;MAF_USDA=29.412
NC_035097.1	11474221	.	C	T	.	.	MAF_INRAE=21.519;MAF_USDA=26.471
NC_035097.1	11474341	.	A	T	.	.	MAF_INRAE=2.5;MAF_USDA=6.471
NC_035097.1	11474350	.	G	A	.	.	MAF_USDA=6.557
NC_035097.1	11474352	.	A	C	.	.	MAF_USDA=2.459
NC_035097.1	11474420	.	G	T	.	.	MAF_INRAE=5.263;MAF_USDA=4.706
NC_035097.1	11474500	.	G	A	.	.	MAF_INRAE=2.5;MAF_USDA=1.765
NC_035097.1	11474521	.	G	T	.	.	MAF_INRAE=25.316;MAF_USDA=14.706
NC_035097.1	11474665	.	A	C	.	.	MAF_USDA=3.279
NC_035097.1	11474672	.	T	A	.	.	MAF_INRAE=15.0;MAF_USDA=35.882
NC_035097.1	11474789	.	G	A	.	.	MAF_INRAE=25.316;MAF_USDA=14.706
NC_035097.1	11474837	.	G	T	.	.	MAF_INRAE=25.316;MAF_USDA=14.706
NC_035097.1	11474840	.	T	A	.	.	MAF_USDA=3.279
NC_035097.1	11474843	.	C	T	.	.	MAF_INRAE=21.519;MAF_USDA=4.706
NC_035097.1	11474844	.	G	T	.	.	MAF_USDA=1.639
NC_035097.1	11474873	.	A	T	.	.	MAF_INRAE=25.316;MAF_USDA=14.706
NC_035097.1	11474958	.	T	C	.	.	MAF_USDA=2.459
NC_035097.1	11475024	.	G	A	.	.	MAF_INRAE=2.5;MAF_USDA=12.353
NC_035097.1	11475043	.	C	T	.	.	MAF_INRAE=2.5;MAF_USDA=13.529
NC_035097.1	11475127	.	C	T	.	.	MAF_USDA=9.016
NC_035097.1	11475285	.	A	G	.	.	MAF_INRAE=13.924;MAF_USDA=21.765
NC_035097.1	11475393	.	C	A	.	.	MAF_INRAE=12.5;MAF_USDA=4.098
NC_035097.1	11475419	.	T	A	.	.	MAF_INRAE=25.316;MAF_USDA=28.571
NC_035097.1	11475480	.	A	G	.	.	MAF_INRAE=11.392;MAF_USDA=18.235
NC_035097.1	11475494	.	C	T	.	.	MAF_USDA=2.459
NC_035097.1	11475518	.	C	T	.	.	MAF_USDA=5.738
NC_035097.1	11475536	.	C	A	.	.	MAF_INRAE=23.418;MAF_USDA=27.083
NC_035097.1	11475688	.	C	T	.	.	MAF_USDA=3.279
NC_035097.1	11475708	.	A	G	.	.	MAF_USDA=8.197
NC_035097.1	11475748	.	T	A	.	.	MAF_USDA=2.459
NC_035097.1	11475860	.	A	C	.	.	MAF_INRAE=21.053;MAF_USDA=5.738
NC_035097.1	11475879	.	C	T	.	.	MAF_USDA=1.639
NC_035097.1	11475983	.	G	A	.	.	MAF_INRAE=21.053;MAF_USDA=1.639
NC_035097.1	11476032	.	A	T	.	.	MAF_INRAE=2.5;MAF_USDA=1.639
NC_035097.1	11476086	.	A	G	.	.	MAF_INRAE=25.949;MAF_USDA=14.706
NC_035097.1	11476091	.	C	G	.	.	MAF_USDA=20.833
NC_035097.1	11476156	.	A	C	.	.	MAF_USDA=6.471
NC_035097.1	11476183	.	C	T	.	.	MAF_INRAE=25.316;MAF_USDA=10.417
NC_035097.1	11476250	.	A	C	.	.	MAF_USDA=6.471
NC_035097.1	11476397	.	A	T	.	.	MAF_INRAE=21.519;MAF_USDA=2.941
NC_035097.1	11476406	.	G	A	.	.	MAF_USDA=1.639
NC_035097.1	11476414	.	G	T	.	.	MAF_INRAE=21.053;MAF_USDA=4.098
NC_035097.1	11476447	.	G	T	.	.	MAF_USDA=31.25
NC_035097.1	11476449	.	T	A	.	.	MAF_INRAE=14.167;MAF_USDA=16.667
NC_035097.1	11476493	.	G	T	.	.	MAF_USDA=6.25
NC_035097.1	11476495	.	G	A	.	.	MAF_USDA=6.25
NC_035097.1	11476550	.	C	T	.	.	MAF_INRAE=21.053;MAF_USDA=4.098
NC_035097.1	11476674	.	T	C	.	.	MAF_INRAE=28.481;MAF_USDA=21.176
NC_035097.1	11476696	.	T	A	.	.	MAF_INRAE=12.5;MAF_USDA=7.377
NC_035097.1	11476715	.	G	A	.	.	MAF_INRAE=12.658;MAF_USDA=22.941
NC_035097.1	11476774	.	C	A	.	.	MAF_USDA=1.639
NC_035097.1	11476786	.	A	G	.	.	MAF_INRAE=5.263
NC_035097.1	11476805	.	T	G	.	.	MAF_INRAE=25.316;MAF_USDA=30.588
NC_035097.1	11476862	.	C	A	.	.	MAF_USDA=6.557
NC_035097.1	11476909	.	T	A	.	.	MAF_INRAE=4.167;MAF_USDA=10.0
NC_035097.1	11476915	.	A	C	.	.	MAF_INRAE=2.5
NC_035097.1	11476920	.	C	T	.	.	MAF_INRAE=31.646;MAF_USDA=24.118
NC_035097.1	11476937	.	A	G	.	.	MAF_INRAE=21.519;MAF_USDA=2.941
NC_035097.1	11477023	.	C	T	.	.	MAF_USDA=2.459
NC_035097.1	11477119	.	T	C	.	.	MAF_USDA=2.459
NC_035097.1	11477184	.	A	G	.	.	MAF_USDA=2.459
NC_035097.1	11477193	.	A	T	.	.	MAF_INRAE=5.263
NC_035097.1	11477228	.	A	C	.	.	MAF_USDA=1.639
NC_035097.1	11477390	.	G	A	.	.	MAF_INRAE=25.316;MAF_USDA=14.706
NC_035097.1	11477394	.	G	C	.	.	MAF_INRAE=26.667;MAF_USDA=14.706
NC_035097.1	11477415	.	C	T	.	.	MAF_USDA=1.639
NC_035097.1	11477501	.	A	C	.	.	MAF_USDA=1.639
NC_035097.1	11477504	.	G	A	.	.	MAF_INRAE=23.418;MAF_USDA=10.0
NC_035097.1	11477519	.	A	G	.	.	MAF_USDA=1.639
NC_035097.1	11477684	.	C	A	.	.	MAF_USDA=1.639
NC_035097.1	11477743	.	G	A	.	.	MAF_USDA=1.639
NC_035097.1	11477760	.	C	G	.	.	MAF_USDA=2.459
NC_035097.1	11477842	.	A	T	.	.	MAF_INRAE=20.886;MAF_USDA=3.529
NC_035097.1	11477970	.	G	A	.	.	MAF_USDA=3.529
NC_035097.1	11477972	.	C	T	.	.	MAF_USDA=5.882
NC_035097.1	11478017	.	G	A	.	.	MAF_USDA=1.639
NC_035097.1	11478094	.	A	G	.	.	MAF_INRAE=20.886;MAF_USDA=4.706
NC_035097.1	11478272	.	G	A	.	.	MAF_USDA=1.765
NC_035097.1	11478328	.	C	T	.	.	MAF_USDA=7.059
NC_035097.1	11478420	.	A	G	.	.	MAF_USDA=2.459
NC_035097.1	11478431	.	A	T	.	.	MAF_INRAE=23.418;MAF_USDA=8.824
NC_035097.1	11478443	.	C	A	.	.	MAF_USDA=2.083
NC_035097.1	11478495	.	G	T	.	.	MAF_USDA=1.639
NC_035097.1	11478564	.	C	A	.	.	MAF_USDA=7.059
NC_035097.1	11478582	.	C	A	.	.	MAF_USDA=2.459
NC_035097.1	11478719	.	T	C	.	.	MAF_INRAE=21.053
NC_035097.1	11478748	.	T	A	.	.	MAF_INRAE=2.5
NC_035097.1	11478838	.	G	T	.	.	MAF_USDA=5.882
NC_035097.1	11478937	.	C	T	.	.	MAF_INRAE=21.519;MAF_USDA=2.941
NC_035097.1	11478947	.	C	G	.	.	MAF_USDA=9.836
NC_035097.1	11478997	.	T	C	.	.	MAF_INRAE=1.667
NC_035097.1	11479002	.	T	C	.	.	MAF_INRAE=14.167
NC_035097.1	11479058	.	C	A	.	.	MAF_INRAE=2.632;MAF_USDA=1.639
NC_035097.1	11479061	.	T	C	.	.	MAF_INRAE=17.5
NC_035097.1	11479137	.	T	G	.	.	MAF_INRAE=26.316;MAF_USDA=2.083
NC_035097.1	11479148	.	T	C	.	.	MAF_USDA=6.557
NC_035097.1	11479234	.	A	G	.	.	MAF_INRAE=5.263;MAF_USDA=4.706
NC_035097.1	11479308	.	T	G	.	.	MAF_USDA=1.639
NC_035097.1	11479456	.	T	A	.	.	MAF_INRAE=37.975;MAF_USDA=47.059
NC_035097.1	11479499	.	A	G	.	.	MAF_INRAE=5.263;MAF_USDA=4.118
NC_035097.1	11479634	.	C	G	.	.	MAF_USDA=2.083
NC_035097.1	11479713	.	C	T	.	.	MAF_INRAE=12.5
NC_035097.1	11479724	.	C	G	.	.	MAF_USDA=12.5
NC_035097.1	11479738	.	A	T	.	.	MAF_INRAE=12.5;MAF_USDA=12.5
NC_035097.1	11479776	.	C	T	.	.	MAF_USDA=4.098
NC_035097.1	11479898	.	A	G	.	.	MAF_INRAE=2.5;MAF_USDA=9.016
NC_035097.1	11480092	.	A	T	.	.	MAF_INRAE=5.263;MAF_USDA=4.118
NC_035097.1	11480199	.	G	A	.	.	MAF_INRAE=12.658;MAF_USDA=12.353
NC_035097.1	11480220	.	C	T	.	.	MAF_INRAE=13.333;MAF_USDA=21.176
NC_035097.1	11480274	.	T	A	.	.	MAF_INRAE=31.579;MAF_USDA=6.25
NC_035097.1	11480330	.	G	A	.	.	MAF_USDA=4.167
NC_035097.1	11480467	.	C	A	.	.	MAF_USDA=6.471
NC_035097.1	11480555	.	A	T	.	.	MAF_INRAE=22.152;MAF_USDA=2.941
NC_035097.1	11480592	.	T	C	.	.	MAF_INRAE=37.975;MAF_USDA=35.294
NC_035097.1	11480669	.	G	A	.	.	MAF_USDA=4.918
NC_035097.1	11480671	.	C	G	.	.	MAF_INRAE=18.333
NC_035097.1	11480684	.	T	C	.	.	MAF_INRAE=1.667
NC_035097.1	11480722	.	G	A	.	.	MAF_USDA=4.098
NC_035097.1	11480738	.	G	T	.	.	MAF_INRAE=15.0;MAF_USDA=19.412
NC_035097.1	11480764	.	T	G	.	.	MAF_USDA=7.647
NC_035097.1	11480778	.	A	T	.	.	MAF_USDA=4.918
NC_035097.1	11480799	.	C	A	.	.	MAF_USDA=4.918
NC_035097.1	11480802	.	T	G	.	.	MAF_USDA=4.706
NC_035097.1	11480847	.	C	T	.	.	MAF_INRAE=48.734;MAF_USDA=27.059
NC_035097.1	11480914	.	A	G	.	.	MAF_USDA=5.0
NC_035097.1	11480920	.	C	T	.	.	MAF_USDA=5.357
NC_035097.1	11480996	.	G	A	.	.	MAF_USDA=2.459
NC_035097.1	11481034	.	G	A	.	.	MAF_USDA=2.459
NC_035097.1	11481277	.	G	A	.	.	MAF_INRAE=25.316;MAF_USDA=21.176
NC_035097.1	11481447	.	G	A	.	.	MAF_USDA=5.738
NC_035097.1	11481582	.	C	T	.	.	MAF_INRAE=2.5
NC_035097.1	11481598	.	T	A	.	.	MAF_INRAE=14.167;MAF_USDA=19.412
NC_035097.1	11481673	.	C	T	.	.	MAF_INRAE=5.263;MAF_USDA=8.824
NC_035097.1	11481678	.	A	G	.	.	MAF_USDA=1.639
NC_035097.1	11481848	.	C	T	.	.	MAF_USDA=4.918
NC_035097.1	11481849	.	G	A	.	.	MAF_USDA=2.459
NC_035097.1	11481885	.	T	A	.	.	MAF_USDA=4.918
NC_035097.1	11481902	.	C	T	.	.	MAF_INRAE=5.263;MAF_USDA=1.639
NC_035097.1	11481908	.	A	T	.	.	MAF_USDA=6.557
NC_035097.1	11481915	.	C	T	.	.	MAF_USDA=6.667
NC_035097.1	11481924	.	G	T	.	.	MAF_USDA=6.557
NC_035097.1	11481928	.	G	A	.	.	MAF_USDA=9.016
NC_035097.1	11481945	.	T	G	.	.	MAF_USDA=1.639
NC_035097.1	11481958	.	T	A	.	.	MAF_USDA=2.353
NC_035097.1	11481981	.	A	T	.	.	MAF_INRAE=21.053
NC_035097.1	11482319	.	G	A	.	.	MAF_USDA=2.459
NC_035097.1	11482380	.	A	G	.	.	MAF_USDA=8.235
NC_035097.1	11482415	.	G	A	.	.	MAF_USDA=1.639
NC_035097.1	11482427	.	C	T	.	.	MAF_INRAE=15.833;MAF_USDA=25.0
NC_035097.1	11482475	.	G	A	.	.	MAF_INRAE=1.667
NC_035097.1	11482534	.	T	A	.	.	MAF_USDA=1.639
NC_035097.1	11482578	.	G	T	.	.	MAF_INRAE=14.167;MAF_USDA=1.639
NC_035097.1	11482675	.	C	A	.	.	MAF_USDA=5.882
NC_035097.1	11482690	.	G	A	.	.	MAF_USDA=5.882
NC_035097.1	11482717	.	G	A	.	.	MAF_INRAE=15.0
NC_035097.1	11482756	.	T	A	.	.	MAF_INRAE=15.0
NC_035097.1	11482765	.	T	G	.	.	MAF_INRAE=15.0
NC_035097.1	11482800	.	G	A	.	.	MAF_INRAE=15.0;MAF_USDA=4.098
NC_035097.1	11482983	.	T	G	.	.	MAF_USDA=4.918
NC_035097.1	11483062	.	G	A	.	.	MAF_USDA=6.471
NC_035097.1	11483063	.	A	T	.	.	MAF_INRAE=15.789;MAF_USDA=7.059
NC_035097.1	11483085	.	T	C	.	.	MAF_INRAE=34.81;MAF_USDA=21.765
NC_035097.1	11483140	.	T	G	.	.	MAF_INRAE=16.456;MAF_USDA=26.471
NC_035097.1	11483155	.	T	G	.	.	MAF_INRAE=16.456;MAF_USDA=15.294
NC_035097.1	11483174	.	A	T	.	.	MAF_INRAE=14.167;MAF_USDA=1.639
NC_035097.1	11483221	.	A	T	.	.	MAF_USDA=4.918
NC_035097.1	11483429	.	G	A	.	.	MAF_USDA=7.059
NC_035097.1	11483471	.	G	A	.	.	MAF_INRAE=14.167
NC_035097.1	11483497	.	T	C	.	.	MAF_USDA=1.639
NC_035097.1	11483578	.	G	C	.	.	MAF_USDA=2.083
NC_035097.1	11483651	.	C	A	.	.	MAF_USDA=2.459
NC_035097.1	11483755	.	A	C	.	.	MAF_USDA=1.667
NC_035097.1	11483803	.	T	G	.	.	MAF_USDA=5.882
NC_035097.1	11483836	.	C	G	.	.	MAF_USDA=2.459
NC_035097.1	11483868	.	C	T	.	.	MAF_INRAE=1.667
NC_035097.1	11483879	.	G	A	.	.	MAF_USDA=5.882
NC_035097.1	11483950	.	G	A	.	.	MAF_INRAE=17.722;MAF_USDA=12.295
NC_035097.1	11484025	.	C	T	.	.	MAF_USDA=2.459
NC_035097.1	11484067	.	C	T	.	.	MAF_USDA=7.377
NC_035097.1	11484136	.	C	A	.	.	MAF_USDA=2.459
NC_035097.1	11484217	.	C	T	.	.	MAF_USDA=1.639
NC_035097.1	11484320	.	A	C	.	.	MAF_INRAE=1.667
NC_035097.1	11484395	.	T	C	.	.	MAF_INRAE=1.667
NC_035097.1	11484430	.	C	T	.	.	MAF_INRAE=4.167;MAF_USDA=4.706
NC_035097.1	11484437	.	G	A	.	.	MAF_INRAE=21.053
NC_035097.1	11484480	.	G	A	.	.	MAF_INRAE=10.759;MAF_USDA=6.25
NC_035097.1	11484569	.	A	T	.	.	MAF_INRAE=36.709;MAF_USDA=23.529
NC_035097.1	11484631	.	T	A	.	.	MAF_USDA=5.882
NC_035097.1	11484705	.	C	A	.	.	MAF_INRAE=13.333;MAF_USDA=1.639
NC_035097.1	11484750	.	A	T	.	.	MAF_INRAE=12.025;MAF_USDA=9.412
NC_035097.1	11484788	.	G	T	.	.	MAF_USDA=1.639
NC_035097.1	11484812	.	T	C	.	.	MAF_INRAE=1.667;MAF_USDA=5.738
NC_035097.1	11484850	.	T	C	.	.	MAF_INRAE=1.667;MAF_USDA=4.918
NC_035097.1	11484851	.	T	C	.	.	MAF_USDA=1.639
NC_035097.1	11484857	.	G	C	.	.	MAF_USDA=3.279
NC_035097.1	11484908	.	T	C	.	.	MAF_USDA=1.639
NC_035097.1	11485031	.	C	T	.	.	MAF_INRAE=1.667
NC_035097.1	11485036	.	A	T	.	.	MAF_INRAE=1.667
NC_035097.1	11485037	.	T	G	.	.	MAF_INRAE=1.667
NC_035097.1	11485048	.	T	A	.	.	MAF_INRAE=1.667
NC_035097.1	11485058	.	C	T	.	.	MAF_USDA=5.882
NC_035097.1	11485071	.	G	T	.	.	MAF_USDA=5.882
NC_035097.1	11485121	.	A	G	.	.	MAF_INRAE=1.667
NC_035097.1	11485127	.	A	C	.	.	MAF_INRAE=1.667;MAF_USDA=17.059
NC_035097.1	11485132	.	G	A	.	.	MAF_INRAE=10.759;MAF_USDA=6.25
NC_035097.1	11485159	.	T	A	.	.	MAF_INRAE=15.19;MAF_USDA=15.294
NC_035097.1	11485187	.	T	A	.	.	MAF_INRAE=15.0;MAF_USDA=4.098
NC_035097.1	11485261	.	C	T	.	.	MAF_USDA=5.882
NC_035097.1	11485323	.	T	A	.	.	MAF_INRAE=20.253;MAF_USDA=12.353
NC_035097.1	11485326	.	C	T	.	.	MAF_USDA=1.639
NC_035097.1	11485343	.	A	G	.	.	MAF_USDA=5.738
NC_035097.1	11485360	.	A	C	.	.	MAF_USDA=5.882
NC_035097.1	11485481	.	T	A	.	.	MAF_INRAE=15.789;MAF_USDA=2.941
NC_035097.1	11485525	.	C	T	.	.	MAF_USDA=2.459
NC_035097.1	11485547	.	C	G	.	.	MAF_USDA=1.639
NC_035097.1	11485606	.	C	G	.	.	MAF_INRAE=5.263;MAF_USDA=7.059
NC_035097.1	11485831	.	G	A	.	.	MAF_USDA=3.279
NC_035097.1	11485928	.	C	T	.	.	MAF_INRAE=23.418;MAF_USDA=8.824
NC_035097.1	11486057	.	A	G	.	.	MAF_USDA=4.118
NC_035097.1	11486127	.	G	C	.	.	MAF_USDA=11.765
NC_035097.1	11486176	.	A	G	.	.	MAF_INRAE=2.5;MAF_USDA=22.353
NC_035097.1	11486211	.	G	A	.	.	MAF_INRAE=1.667;MAF_USDA=12.941
NC_035097.1	11486242	.	C	T	.	.	MAF_INRAE=10.127;MAF_USDA=6.25
NC_035097.1	11486290	.	G	A	.	.	MAF_USDA=8.824
NC_035097.1	11486368	.	C	T	.	.	MAF_USDA=1.639
NC_035097.1	11486374	.	T	C	.	.	MAF_USDA=3.279
NC_035097.1	11486375	.	C	T	.	.	MAF_INRAE=14.167;MAF_USDA=1.639
NC_035097.1	11486386	.	A	G	.	.	MAF_USDA=2.459
NC_035097.1	11486395	.	G	A	.	.	MAF_USDA=1.639
NC_035097.1	11486399	.	A	T	.	.	MAF_USDA=1.639
NC_035097.1	11486506	.	G	T	.	.	MAF_INRAE=1.667;MAF_USDA=12.941
NC_035097.1	11486582	.	A	T	.	.	MAF_INRAE=37.975;MAF_USDA=36.471
NC_035097.1	11486602	.	C	T	.	.	MAF_USDA=12.5
NC_035097.1	11486603	.	G	A	.	.	MAF_USDA=6.25
NC_035097.1	11486714	.	G	A	.	.	MAF_USDA=5.738
NC_035097.1	11486753	.	G	A	.	.	MAF_INRAE=15.789;MAF_USDA=8.333
NC_035097.1	11486810	.	T	C	.	.	MAF_USDA=8.824
NC_035097.1	11487743	.	G	C	.	.	MAF_INRAE=15.19;MAF_USDA=13.529
NC_035097.1	11487777	.	A	T	.	.	MAF_USDA=5.882
NC_035097.1	11487839	.	A	G	.	.	MAF_INRAE=5.696;MAF_USDA=7.647
NC_035097.1	11487889	.	C	G	.	.	MAF_INRAE=13.924;MAF_USDA=34.118
NC_035097.1	11487936	.	G	T	.	.	MAF_INRAE=20.886;MAF_USDA=12.353
NC_035097.1	11488030	.	A	T	.	.	MAF_USDA=3.279
NC_035097.1	11488202	.	C	T	.	.	MAF_USDA=2.459
NC_035097.1	11488243	.	G	A	.	.	MAF_INRAE=20.886;MAF_USDA=6.471
NC_035097.1	11488252	.	G	C	.	.	MAF_INRAE=20.886;MAF_USDA=5.882
NC_035097.1	11488259	.	G	C	.	.	MAF_USDA=2.459
NC_035097.1	11488336	.	G	T	.	.	MAF_INRAE=21.053
NC_035097.1	11488360	.	G	A	.	.	MAF_USDA=6.471
NC_035097.1	11488411	.	C	A	.	.	MAF_INRAE=10.127;MAF_USDA=2.353
NC_035097.1	11488472	.	A	G	.	.	MAF_INRAE=4.167;MAF_USDA=14.118
NC_035097.1	11488476	.	T	A	.	.	MAF_INRAE=4.167;MAF_USDA=13.529
NC_035097.1	11488511	.	G	T	.	.	MAF_INRAE=17.5;MAF_USDA=10.417
NC_035097.1	11488605	.	C	T	.	.	MAF_USDA=17.647
NC_035097.1	11488740	.	G	T	.	.	MAF_INRAE=15.789;MAF_USDA=5.882
NC_035097.1	11488743	.	T	C	.	.	MAF_USDA=4.918
NC_035097.1	11488795	.	C	A	.	.	MAF_USDA=3.279
NC_035097.1	11488809	.	T	A	.	.	MAF_INRAE=14.167;MAF_USDA=10.0
NC_035097.1	11488827	.	G	C	.	.	MAF_INRAE=20.253;MAF_USDA=25.882
NC_035097.1	11488845	.	C	A	.	.	MAF_INRAE=20.253;MAF_USDA=31.765
NC_035097.1	11488878	.	G	A	.	.	MAF_INRAE=21.053;MAF_USDA=10.656
NC_035097.1	11488880	.	A	G	.	.	MAF_INRAE=4.167;MAF_USDA=10.0
NC_035097.1	11488895	.	A	T	.	.	MAF_USDA=1.639
NC_035097.1	11488912	.	C	T	.	.	MAF_INRAE=41.772;MAF_USDA=27.647
NC_035097.1	11489173	.	T	A	.	.	MAF_INRAE=30.38;MAF_USDA=35.882
NC_035097.1	11489265	.	T	A	.	.	MAF_INRAE=36.842;MAF_USDA=12.353
NC_035097.1	11489288	.	A	G	.	.	MAF_INRAE=14.167;MAF_USDA=9.412
NC_035097.1	11489677	.	G	A	.	.	MAF_INRAE=10.833;MAF_USDA=4.118
NC_035097.1	11489736	.	C	A	.	.	MAF_INRAE=26.667;MAF_USDA=26.471
NC_035097.1	11489912	.	A	C	.	.	MAF_USDA=9.016
NC_035097.1	11489923	.	A	G	.	.	MAF_INRAE=10.759;MAF_USDA=6.25
NC_035097.1	11489974	.	A	G	.	.	MAF_USDA=7.377
NC_035097.1	11490045	.	G	A	.	.	MAF_INRAE=5.263;MAF_USDA=2.459
NC_035097.1	11490157	.	C	A	.	.	MAF_INRAE=10.127;MAF_USDA=16.667
NC_035097.1	11490213	.	A	C	.	.	MAF_INRAE=1.667;MAF_USDA=4.118
NC_035097.1	11490283	.	T	A	.	.	MAF_INRAE=31.013;MAF_USDA=26.471
NC_035097.1	11490323	.	G	A	.	.	MAF_USDA=5.294
NC_035097.1	11490388	.	C	T	.	.	MAF_USDA=9.016
NC_035097.1	11490455	.	C	T	.	.	MAF_INRAE=21.053
NC_035097.1	11490689	.	G	C	.	.	MAF_INRAE=9.167;MAF_USDA=10.417
NC_035097.1	11490691	.	C	T	.	.	MAF_INRAE=9.167;MAF_USDA=10.417
NC_035097.1	11490712	.	C	A	.	.	MAF_USDA=10.417
NC_035097.1	11490752	.	G	T	.	.	MAF_USDA=3.333
NC_035097.1	11490774	.	G	A	.	.	MAF_USDA=6.25
NC_035097.1	11491785	.	C	A	.	.	MAF_USDA=10.417
NC_035097.1	11492061	.	A	C	.	.	MAF_INRAE=1.667
NC_035097.1	11492143	.	G	T	.	.	MAF_INRAE=1.667
NC_035097.1	11492160	.	G	T	.	.	MAF_INRAE=1.667
NC_035097.1	11492224	.	C	T	.	.	MAF_INRAE=21.053;MAF_USDA=14.706
NC_035097.1	11492252	.	C	T	.	.	MAF_USDA=6.471
NC_035097.1	11492335	.	C	T	.	.	MAF_INRAE=10.759;MAF_USDA=6.25
NC_035097.1	11492396	.	A	G	.	.	MAF_INRAE=39.241;MAF_USDA=40.588
NC_035097.1	11492399	.	T	C	.	.	MAF_INRAE=35.0;MAF_USDA=41.176
NC_035097.1	11492408	.	C	T	.	.	MAF_INRAE=21.053;MAF_USDA=10.0
NC_035097.1	11492446	.	C	A	.	.	MAF_USDA=2.459
NC_035097.1	11492476	.	T	A	.	.	MAF_USDA=1.639
NC_035097.1	11492478	.	A	G	.	.	MAF_INRAE=21.053
NC_035097.1	11492526	.	A	C	.	.	MAF_USDA=1.639
NC_035097.1	11492953	.	C	T	.	.	MAF_INRAE=1.667
NC_035097.1	11493251	.	G	T	.	.	MAF_INRAE=21.053
NC_035097.1	11493324	.	T	G	.	.	MAF_INRAE=20.886;MAF_USDA=6.471
NC_035097.1	11493413	.	A	T	.	.	MAF_INRAE=21.053;MAF_USDA=15.294
NC_035097.1	11493445	.	C	T	.	.	MAF_INRAE=10.833;MAF_USDA=4.118
NC_035097.1	11493455	.	C	A	.	.	MAF_USDA=1.639
NC_035097.1	11493550	.	G	C	.	.	MAF_INRAE=21.053
NC_035097.1	11493581	.	A	T	.	.	MAF_INRAE=44.304;MAF_USDA=50.0
NC_035097.1	11493628	.	G	A	.	.	MAF_INRAE=18.354;MAF_USDA=16.471
NC_035097.1	11493672	.	T	G	.	.	MAF_INRAE=39.241;MAF_USDA=34.706
NC_035097.1	11493734	.	A	T	.	.	MAF_INRAE=34.177;MAF_USDA=47.647
NC_035097.1	11493847	.	G	C	.	.	MAF_INRAE=39.167;MAF_USDA=44.643
NC_035097.1	11493861	.	T	C	.	.	MAF_INRAE=25.833;MAF_USDA=6.548
NC_035097.1	11493881	.	C	T	.	.	MAF_INRAE=21.053;MAF_USDA=22.941
NC_035097.1	11493974	.	A	G	.	.	MAF_INRAE=21.053;MAF_USDA=10.417
NC_035097.1	11493981	.	T	C	.	.	MAF_INRAE=21.053;MAF_USDA=10.417
NC_035097.1	11494055	.	A	G	.	.	MAF_INRAE=21.053;MAF_USDA=12.941
NC_035097.1	11494069	.	C	T	.	.	MAF_USDA=5.738
NC_035097.1	11494137	.	T	A	.	.	MAF_INRAE=41.139;MAF_USDA=32.143
NC_035097.1	11494138	.	A	T	.	.	MAF_INRAE=34.81;MAF_USDA=33.333
NC_035097.1	11494157	.	G	A	.	.	MAF_USDA=5.294
NC_035097.1	11494186	.	G	C	.	.	MAF_USDA=6.471
NC_035097.1	11494214	.	C	T	.	.	MAF_USDA=5.738
NC_035097.1	11494265	.	T	G	.	.	MAF_INRAE=6.962;MAF_USDA=3.529
NC_035097.1	11494355	.	A	T	.	.	MAF_INRAE=5.263;MAF_USDA=7.647
NC_035097.1	11494356	.	C	T	.	.	MAF_USDA=7.647
NC_035097.1	11494507	.	G	T	.	.	MAF_USDA=2.941
NC_035097.1	11494588	.	T	C	.	.	MAF_USDA=6.25
NC_035097.1	11494591	.	C	A	.	.	MAF_USDA=1.639
NC_035097.1	11494593	.	A	T	.	.	MAF_USDA=1.639
NC_035097.1	11494641	.	T	G	.	.	MAF_USDA=9.412
NC_035097.1	11494668	.	C	T	.	.	MAF_INRAE=21.053
NC_035097.1	11494690	.	T	C	.	.	MAF_INRAE=20.886;MAF_USDA=16.471
NC_035097.1	11494758	.	T	G	.	.	MAF_INRAE=25.949;MAF_USDA=29.762
NC_035097.1	11494790	.	C	T	.	.	MAF_INRAE=20.886;MAF_USDA=6.471
NC_035097.1	11494810	.	T	G	.	.	MAF_INRAE=21.053;MAF_USDA=12.353
NC_035097.1	11494959	.	C	T	.	.	MAF_USDA=1.639
NC_035097.1	11495035	.	A	C	.	.	MAF_USDA=3.529
NC_035097.1	11495079	.	A	C	.	.	MAF_INRAE=10.759;MAF_USDA=6.25
NC_035097.1	11495165	.	T	A	.	.	MAF_INRAE=21.053
NC_035097.1	11495210	.	A	T	.	.	MAF_USDA=2.459
NC_035097.1	11495216	.	A	G	.	.	MAF_USDA=3.279
NC_035097.1	11495238	.	T	A	.	.	MAF_INRAE=26.667
NC_035097.1	11495281	.	C	T	.	.	MAF_USDA=1.639
NC_035097.1	11495287	.	T	C	.	.	MAF_INRAE=25.949;MAF_USDA=18.824
NC_035097.1	11495345	.	A	G	.	.	MAF_INRAE=4.43;MAF_USDA=12.5
NC_035097.1	11495407	.	G	T	.	.	MAF_INRAE=27.848;MAF_USDA=42.941
NC_035097.1	11495447	.	T	G	.	.	MAF_INRAE=21.053;MAF_USDA=14.118
NC_035097.1	11495456	.	G	C	.	.	MAF_INRAE=15.789;MAF_USDA=7.647
NC_035097.1	11495519	.	C	T	.	.	MAF_INRAE=14.167;MAF_USDA=8.235
NC_035097.1	11495657	.	C	A	.	.	MAF_INRAE=48.734;MAF_USDA=42.941
NC_035097.1	11495741	.	C	T	.	.	MAF_USDA=5.882
NC_035097.1	11495744	.	T	C	.	.	MAF_INRAE=20.253;MAF_USDA=5.882
NC_035097.1	11495747	.	A	G	.	.	MAF_USDA=2.459
NC_035097.1	11495763	.	T	G	.	.	MAF_INRAE=14.167;MAF_USDA=8.235
NC_035097.1	11495895	.	T	G	.	.	MAF_INRAE=21.053;MAF_USDA=12.353
NC_035097.1	11495926	.	G	T	.	.	MAF_INRAE=21.053;MAF_USDA=12.353
NC_035097.1	11495943	.	G	A	.	.	MAF_INRAE=22.785
NC_035097.1	11496013	.	C	A	.	.	MAF_INRAE=20.886;MAF_USDA=5.882
NC_035097.1	11496049	.	C	T	.	.	MAF_INRAE=5.263;MAF_USDA=2.459
NC_035097.1	11496066	.	G	A	.	.	MAF_USDA=49.398
NC_035097.1	11496074	.	G	T	.	.	MAF_USDA=27.108
NC_035097.1	11496089	.	A	C	.	.	MAF_USDA=2.542
NC_035097.1	11496106	.	C	A	.	.	MAF_USDA=29.167
NC_035097.1	11496197	.	A	G	.	.	MAF_INRAE=43.671;MAF_USDA=34.118
NC_035097.1	11496227	.	A	T	.	.	MAF_USDA=6.548
NC_035097.1	11496231	.	C	A	.	.	MAF_USDA=6.627
NC_035097.1	11496314	.	C	A	.	.	MAF_INRAE=15.0;MAF_USDA=4.098
NC_035097.1	11496339	.	T	C	.	.	MAF_INRAE=49.367;MAF_USDA=18.235
NC_035097.1	11496359	.	C	A	.	.	MAF_USDA=5.738
NC_035097.1	11496418	.	G	T	.	.	MAF_INRAE=6.667
NC_035097.1	11496442	.	C	T	.	.	MAF_USDA=4.918
NC_035097.1	11496464	.	A	C	.	.	MAF_INRAE=25.949;MAF_USDA=12.941
NC_035097.1	11496470	.	G	A	.	.	MAF_INRAE=14.167;MAF_USDA=2.353
NC_035097.1	11496555	.	C	G	.	.	MAF_INRAE=3.165;MAF_USDA=17.059
NC_035097.1	11496653	.	G	A	.	.	MAF_INRAE=20.886;MAF_USDA=9.412
NC_035097.1	11496669	.	A	G	.	.	MAF_INRAE=48.734;MAF_USDA=39.412
NC_035097.1	11496697	.	T	G	.	.	MAF_INRAE=2.532;MAF_USDA=7.377
NC_035097.1	11496802	.	C	T	.	.	MAF_INRAE=42.405;MAF_USDA=37.059
NC_035097.1	11496853	.	T	C	.	.	MAF_INRAE=15.789;MAF_USDA=2.941
NC_035097.1	11496888	.	C	G	.	.	MAF_INRAE=15.789;MAF_USDA=8.333
NC_035097.1	11496924	.	T	G	.	.	MAF_USDA=7.059
NC_035097.1	11496980	.	G	A	.	.	MAF_INRAE=20.253;MAF_USDA=6.471
NC_035097.1	11497012	.	C	A	.	.	MAF_USDA=2.976
NC_035097.1	11497128	.	T	C	.	.	MAF_INRAE=15.19;MAF_USDA=14.706
NC_035097.1	11497129	.	A	T	.	.	MAF_INRAE=18.333;MAF_USDA=17.059
NC_035097.1	11497184	.	C	T	.	.	MAF_USDA=10.417
NC_035097.1	11497229	.	G	T	.	.	MAF_INRAE=5.263;MAF_USDA=12.295
NC_035097.1	11497253	.	G	A	.	.	MAF_INRAE=33.544;MAF_USDA=16.471
NC_035097.1	11497266	.	T	G	.	.	MAF_INRAE=34.167;MAF_USDA=46.471
NC_035097.1	11497313	.	C	T	.	.	MAF_INRAE=14.167;MAF_USDA=3.279
NC_035097.1	11497332	.	C	A	.	.	MAF_USDA=1.639
NC_035097.1	11497365	.	T	A	.	.	MAF_INRAE=45.57;MAF_USDA=38.824
NC_035097.1	11497476	.	G	T	.	.	MAF_INRAE=1.667;MAF_USDA=8.197
NC_035097.1	11497517	.	A	C	.	.	MAF_INRAE=21.667;MAF_USDA=11.176
NC_035097.1	11497563	.	A	G	.	.	MAF_USDA=2.459
NC_035097.1	11497602	.	G	A	.	.	MAF_INRAE=15.789;MAF_USDA=3.529
NC_035097.1	11497645	.	G	C	.	.	MAF_INRAE=10.833;MAF_USDA=5.294
NC_035097.1	11497667	.	C	T	.	.	MAF_USDA=2.459
NC_035097.1	11497686	.	G	A	.	.	MAF_USDA=2.941
NC_035097.1	11497702	.	C	T	.	.	MAF_USDA=2.459
NC_035097.1	11497709	.	A	G	.	.	MAF_USDA=1.639
NC_035097.1	11497711	.	G	A	.	.	MAF_INRAE=21.053
NC_035097.1	11497728	.	G	T	.	.	MAF_INRAE=1.667;MAF_USDA=3.279
NC_035097.1	11497737	.	T	G	.	.	MAF_INRAE=25.316;MAF_USDA=12.941
NC_035097.1	11497765	.	T	A	.	.	MAF_INRAE=37.5;MAF_USDA=45.882
NC_035097.1	11497869	.	A	G	.	.	MAF_INRAE=15.789
NC_035097.1	11497874	.	C	T	.	.	MAF_INRAE=5.263
NC_035097.1	11497971	.	T	G	.	.	MAF_USDA=5.294
NC_035097.1	11497980	.	A	G	.	.	MAF_INRAE=36.076
NC_035097.1	11498005	.	A	G	.	.	MAF_INRAE=35.443;MAF_USDA=42.941
NC_035097.1	11498023	.	G	A	.	.	MAF_USDA=1.176
NC_035097.1	11498048	.	G	C	.	.	MAF_INRAE=36.076;MAF_USDA=44.118
NC_035097.1	11498139	.	A	G	.	.	MAF_USDA=1.639
NC_035097.1	11498183	.	C	A	.	.	MAF_INRAE=15.789;MAF_USDA=8.235
NC_035097.1	11498186	.	T	G	.	.	MAF_INRAE=30.833;MAF_USDA=47.059
NC_035097.1	11498189	.	T	G	.	.	MAF_INRAE=15.0;MAF_USDA=4.098
NC_035097.1	11498238	.	G	T	.	.	MAF_INRAE=36.076;MAF_USDA=42.941
NC_035097.1	11498366	.	C	A	.	.	MAF_INRAE=25.316;MAF_USDA=15.294
NC_035097.1	11498384	.	G	T	.	.	MAF_INRAE=14.167;MAF_USDA=4.098
NC_035097.1	11498458	.	A	T	.	.	MAF_USDA=1.639
NC_035097.1	11498636	.	T	C	.	.	MAF_INRAE=6.667;MAF_USDA=1.639
NC_035097.1	11498650	.	T	G	.	.	MAF_USDA=4.098
NC_035097.1	11498717	.	C	T	.	.	MAF_USDA=6.557
NC_035097.1	11498806	.	T	G	.	.	MAF_USDA=6.557
NC_035097.1	11498955	.	C	T	.	.	MAF_INRAE=15.0;MAF_USDA=9.412
NC_035097.1	11498985	.	A	T	.	.	MAF_INRAE=6.667;MAF_USDA=6.471
NC_035097.1	11499008	.	T	C	.	.	MAF_INRAE=5.263
NC_035097.1	11499203	.	G	A	.	.	MAF_INRAE=25.316;MAF_USDA=15.294
NC_035097.1	11499224	.	A	T	.	.	MAF_INRAE=34.177
NC_035097.1	11499225	.	A	T	.	.	MAF_INRAE=28.333
NC_035097.1	11499236	.	T	C	.	.	MAF_INRAE=5.263
NC_035097.1	11499243	.	GTTTTTTA	GTTTTTTT	.	.	MAF_USDA=8.333
NC_035097.1	11499250	.	A	T	.	.	MAF_INRAE=4.167;MAF_USDA=14.167
NC_035097.1	11499251	.	A	T	.	.	MAF_USDA=1.639
NC_035097.1	11499255	.	G	T	.	.	MAF_INRAE=34.81;MAF_USDA=30.588
NC_035097.1	11499347	.	C	G	.	.	MAF_INRAE=20.886;MAF_USDA=2.083
NC_035097.1	11499362	.	T	A	.	.	MAF_INRAE=5.263
NC_035097.1	11499397	.	T	C	.	.	MAF_USDA=3.279
NC_035097.1	11499490	.	C	T	.	.	MAF_USDA=1.639
NC_035097.1	11499557	.	T	G	.	.	MAF_INRAE=44.937;MAF_USDA=37.647
NC_035097.1	11499562	.	T	C	.	.	MAF_INRAE=19.62;MAF_USDA=8.824
NC_035097.1	11499616	.	T	G	.	.	MAF_INRAE=35.443;MAF_USDA=36.471
NC_035097.1	11499625	.	A	T	.	.	MAF_INRAE=35.443;MAF_USDA=37.059
NC_035097.1	11499651	.	C	A	.	.	MAF_INRAE=45.57;MAF_USDA=37.059
NC_035097.1	11499670	.	A	G	.	.	MAF_INRAE=46.203;MAF_USDA=35.882
NC_035097.1	11499848	.	C	A	.	.	MAF_INRAE=45.0;MAF_USDA=50.0
NC_035097.1	11499866	.	T	A	.	.	MAF_USDA=3.333
NC_035097.1	11499891	.	C	T	.	.	MAF_INRAE=35.0;MAF_USDA=30.357
NC_035097.1	11499892	.	T	C	.	.	MAF_INRAE=1.667;MAF_USDA=2.083
NC_035097.1	11499924	.	C	A	.	.	MAF_USDA=1.639
NC_035097.1	11499976	.	C	G	.	.	MAF_INRAE=11.392;MAF_USDA=22.941
NC_035097.1	11499980	.	G	T	.	.	MAF_INRAE=14.167;MAF_USDA=22.941
NC_035097.1	11499981	.	C	T	.	.	MAF_USDA=7.377
NC_035097.1	11499990	.	A	T	.	.	MAF_INRAE=14.167;MAF_USDA=22.941
NC_035097.1	11499995	.	A	G	.	.	MAF_INRAE=16.667;MAF_USDA=14.118
NC_035097.1	11500009	.	A	C	.	.	MAF_USDA=1.639
NC_035097.1	11500025	.	A	G	.	.	MAF_INRAE=24.684;MAF_USDA=13.115
NC_035097.1	11500094	.	T	C	.	.	MAF_USDA=3.279
NC_035097.1	11500095	.	C	A	.	.	MAF_USDA=2.459
NC_035097.1	11500164	.	A	G	.	.	MAF_INRAE=38.608;MAF_USDA=46.429
NC_035097.1	11500173	.	A	T	.	.	MAF_USDA=2.976
NC_035097.1	11500559	.	T	A	.	.	MAF_USDA=6.25
NC_035097.1	11500620	.	G	A	.	.	MAF_USDA=3.279
NC_035097.1	11500628	.	G	A	.	.	MAF_USDA=6.557
NC_035097.1	11500701	.	G	A	.	.	MAF_USDA=1.639
NC_035097.1	11500808	.	A	C	.	.	MAF_INRAE=24.167;MAF_USDA=14.118
NC_035097.1	11500841	.	A	C	.	.	MAF_USDA=1.639
NC_035097.1	11501020	.	C	T	.	.	MAF_USDA=2.941
NC_035097.1	11501044	.	C	T	.	.	MAF_USDA=3.279
NC_035097.1	11501045	.	G	A	.	.	MAF_INRAE=10.759;MAF_USDA=6.25
NC_035097.1	11501046	.	C	T	.	.	MAF_INRAE=4.167;MAF_USDA=6.25
NC_035097.1	11501095	.	A	G	.	.	MAF_USDA=4.098
NC_035097.1	11501140	.	A	G	.	.	MAF_INRAE=5.263
NC_035097.1	11501181	.	A	T	.	.	MAF_INRAE=40.833;MAF_USDA=35.294
NC_035097.1	11501260	.	G	T	.	.	MAF_INRAE=24.167;MAF_USDA=32.353
NC_035097.1	11501270	.	C	T	.	.	MAF_INRAE=5.263
NC_035097.1	11501346	.	T	C	.	.	MAF_USDA=3.279
NC_035097.1	11501352	.	G	A	.	.	MAF_INRAE=24.167;MAF_USDA=27.059
NC_035097.1	11501353	.	G	A	.	.	MAF_USDA=2.459
NC_035097.1	11501369	.	T	G	.	.	MAF_INRAE=25.316;MAF_USDA=14.706
NC_035097.1	11501400	.	C	A	.	.	MAF_INRAE=21.519;MAF_USDA=31.176
NC_035097.1	11501835	.	T	C	.	.	MAF_INRAE=22.785;MAF_USDA=26.471
NC_035097.1	11501873	.	A	C	.	.	MAF_INRAE=14.167;MAF_USDA=13.529
NC_035097.1	11501875	.	A	T	.	.	MAF_INRAE=16.667;MAF_USDA=4.706
NC_035097.1	11502076	.	G	T	.	.	MAF_INRAE=22.785;MAF_USDA=28.571
NC_035097.1	11502080	.	T	C	.	.	MAF_USDA=6.25
NC_035097.1	11502207	.	C	A	.	.	MAF_INRAE=9.494;MAF_USDA=14.881
NC_035097.1	11502241	.	C	T	.	.	MAF_INRAE=20.886;MAF_USDA=7.143
NC_035097.1	11502242	.	G	A	.	.	MAF_USDA=3.571
NC_035097.1	11502298	.	T	C	.	.	MAF_INRAE=45.57;MAF_USDA=44.643
NC_035097.1	11502333	.	C	T	.	.	MAF_INRAE=14.167
NC_035097.1	11502340	.	C	T	.	.	MAF_INRAE=10.759;MAF_USDA=8.333
NC_035097.1	11502410	.	G	A	.	.	MAF_INRAE=16.667;MAF_USDA=5.0
NC_035097.1	11502419	.	G	A	.	.	MAF_INRAE=10.759;MAF_USDA=6.25
NC_035097.1	11502451	.	C	A	.	.	MAF_INRAE=44.937;MAF_USDA=40.476
NC_035097.1	11502496	.	A	G	.	.	MAF_INRAE=36.076;MAF_USDA=41.071
NC_035097.1	11502531	.	C	T	.	.	MAF_USDA=3.333
NC_035097.1	11502579	.	C	A	.	.	MAF_INRAE=4.167;MAF_USDA=8.235
NC_035097.1	11502609	.	C	T	.	.	MAF_INRAE=36.076;MAF_USDA=44.118
NC_035097.1	11502631	.	G	A	.	.	MAF_INRAE=4.43;MAF_USDA=12.5
NC_035097.1	11502646	.	C	A	.	.	MAF_USDA=4.706
NC_035097.1	11502671	.	C	T	.	.	MAF_USDA=1.639
NC_035097.1	11502720	.	A	G	.	.	MAF_INRAE=24.051;MAF_USDA=41.176
NC_035097.1	11502941	.	G	A	.	.	MAF_INRAE=24.167;MAF_USDA=14.118
NC_035097.1	11503022	.	G	A	.	.	MAF_INRAE=21.053
NC_035097.1	11503042	.	G	A	.	.	MAF_USDA=3.279
NC_035097.1	11503048	.	A	C	.	.	MAF_INRAE=10.759;MAF_USDA=15.882
NC_035097.1	11503068	.	A	C	.	.	MAF_USDA=18.824
NC_035097.1	11503072	.	A	C	.	.	MAF_USDA=4.098
NC_035097.1	11503095	.	G	T	.	.	MAF_USDA=2.083
NC_035097.1	11503107	.	A	C	.	.	MAF_USDA=27.083
NC_035097.1	11503510	.	G	T	.	.	MAF_USDA=6.25
NC_035097.1	11503549	.	T	G	.	.	MAF_USDA=6.25
NC_035097.1	11504041	.	T	C	.	.	MAF_USDA=27.083
NC_035097.1	11504078	.	A	C	.	.	MAF_USDA=25.0
NC_035097.1	11504237	.	G	A	.	.	MAF_USDA=2.459
NC_035097.1	11504292	.	C	T	.	.	MAF_USDA=1.639
NC_035097.1	11504300	.	G	A	.	.	MAF_USDA=1.639
NC_035097.1	11504461	.	G	A	.	.	MAF_INRAE=5.263
NC_035097.1	11504513	.	T	C	.	.	MAF_USDA=5.738
NC_035097.1	11504521	.	T	A	.	.	MAF_USDA=4.918
NC_035097.1	11504524	.	G	A	.	.	MAF_USDA=5.738
NC_035097.1	11504525	.	C	T	.	.	MAF_USDA=4.918
NC_035097.1	11504629	.	T	C	.	.	MAF_USDA=4.098
NC_035097.1	11504633	.	G	T	.	.	MAF_INRAE=36.842;MAF_USDA=39.583
NC_035097.1	11504652	.	G	T	.	.	MAF_INRAE=5.263
NC_035097.1	11504681	.	G	A	.	.	MAF_INRAE=50.0;MAF_USDA=46.471
NC_035097.1	11504725	.	A	G	.	.	MAF_USDA=1.765
NC_035097.1	11504986	.	A	T	.	.	MAF_INRAE=25.0;MAF_USDA=14.118
NC_035097.1	11505026	.	T	G	.	.	MAF_USDA=4.918
NC_035097.1	11505028	.	C	A	.	.	MAF_INRAE=15.0;MAF_USDA=4.118
NC_035097.1	11505037	.	A	T	.	.	MAF_INRAE=5.263;MAF_USDA=10.0
NC_035097.1	11505042	.	T	G	.	.	MAF_USDA=4.098
NC_035097.1	11505063	.	C	T	.	.	MAF_USDA=5.738
NC_035097.1	11505074	.	T	C	.	.	MAF_USDA=4.098
NC_035097.1	11505138	.	A	C	.	.	MAF_INRAE=15.19;MAF_USDA=18.824
NC_035097.1	11505148	.	C	T	.	.	MAF_USDA=20.588
NC_035097.1	11505175	.	A	G	.	.	MAF_INRAE=15.19;MAF_USDA=16.471
NC_035097.1	11505224	.	A	T	.	.	MAF_INRAE=1.667
NC_035097.1	11505246	.	G	A	.	.	MAF_USDA=5.738
NC_035097.1	11505270	.	C	T	.	.	MAF_INRAE=25.0;MAF_USDA=15.294
NC_035097.1	11505278	.	A	G	.	.	MAF_INRAE=15.0;MAF_USDA=4.706
NC_035097.1	11505482	.	C	A	.	.	MAF_INRAE=10.759;MAF_USDA=5.294
NC_035097.1	11505531	.	G	C	.	.	MAF_INRAE=36.842;MAF_USDA=28.235
NC_035097.1	11505597	.	C	A	.	.	MAF_USDA=1.639
NC_035097.1	11505631	.	C	T	.	.	MAF_INRAE=5.263;MAF_USDA=14.118
NC_035097.1	11505666	.	G	T	.	.	MAF_INRAE=5.263;MAF_USDA=14.706
NC_035097.1	11505672	.	T	A	.	.	MAF_INRAE=5.263;MAF_USDA=7.647
NC_035097.1	11505706	.	T	G	.	.	MAF_INRAE=29.114;MAF_USDA=19.672
NC_035097.1	11505707	.	G	A	.	.	MAF_INRAE=26.667;MAF_USDA=40.984
NC_035097.1	11505736	.	C	A	.	.	MAF_USDA=5.294
NC_035097.1	11505742	.	C	A	.	.	MAF_USDA=4.918
NC_035097.1	11505750	.	C	T	.	.	MAF_INRAE=45.57;MAF_USDA=38.824
NC_035097.1	11505836	.	C	T	.	.	MAF_USDA=2.083
NC_035097.1	11505885	.	G	A	.	.	MAF_USDA=2.083
NC_035097.1	11506026	.	G	A	.	.	MAF_INRAE=15.0;MAF_USDA=4.098
NC_035097.1	11506027	.	C	T	.	.	MAF_INRAE=15.0;MAF_USDA=4.098
NC_035097.1	11506084	.	G	T	.	.	MAF_INRAE=5.263
NC_035097.1	11506096	.	T	A	.	.	MAF_USDA=2.459
NC_035097.1	11506101	.	A	G	.	.	MAF_USDA=6.557
NC_035097.1	11506171	.	A	G	.	.	MAF_USDA=2.083
NC_035097.1	11506173	.	G	A	.	.	MAF_INRAE=24.167;MAF_USDA=14.706
NC_035097.1	11506180	.	A	C	.	.	MAF_INRAE=34.177;MAF_USDA=30.0
NC_035097.1	11506215	.	C	A	.	.	MAF_INRAE=20.886;MAF_USDA=6.471
NC_035097.1	11506246	.	C	G	.	.	MAF_USDA=4.098
NC_035097.1	11506362	.	G	T	.	.	MAF_USDA=6.557
NC_035097.1	11506440	.	C	T	.	.	MAF_INRAE=15.833
NC_035097.1	11506452	.	T	C	.	.	MAF_USDA=2.353
NC_035097.1	11506454	.	C	T	.	.	MAF_USDA=1.639
NC_035097.1	11506469	.	T	A	.	.	MAF_INRAE=24.167;MAF_USDA=14.706
NC_035097.1	11506475	.	TTTTA	TTTTG	.	.	MAF_USDA=18.75
NC_035097.1	11506479	.	A	G	.	.	MAF_INRAE=24.167
NC_035097.1	11506483	.	A	C	.	.	MAF_INRAE=5.263
NC_035097.1	11506488	.	C	A	.	.	MAF_USDA=9.412
NC_035097.1	11506510	.	A	G	.	.	MAF_USDA=1.639
NC_035097.1	11506525	.	G	T	.	.	MAF_INRAE=8.333;MAF_USDA=11.905
NC_035097.1	11506531	.	G	A	.	.	MAF_INRAE=8.333;MAF_USDA=12.5
NC_035097.1	11506569	.	A	T	.	.	MAF_USDA=1.667
NC_035097.1	11506606	.	C	T	.	.	MAF_USDA=6.667
NC_035097.1	11506762	.	T	C	.	.	MAF_USDA=7.317
NC_035097.1	11506765	.	T	G	.	.	MAF_INRAE=47.368;MAF_USDA=34.146
NC_035097.1	11506798	.	A	T	.	.	MAF_INRAE=47.368;MAF_USDA=45.833
NC_035097.1	11506799	.	T	A	.	.	MAF_USDA=37.805
NC_035097.1	11506864	.	T	C	.	.	MAF_USDA=15.06
NC_035097.1	11506870	.	C	T	.	.	MAF_USDA=3.39
NC_035097.1	11507062	.	A	G	.	.	MAF_INRAE=44.937;MAF_USDA=40.361
NC_035097.1	11507083	.	A	C	.	.	MAF_INRAE=36.842;MAF_USDA=2.976
NC_035097.1	11507313	.	G	A	.	.	MAF_USDA=18.75
NC_035097.1	11507366	.	G	T	.	.	MAF_USDA=14.583
NC_035097.1	11507415	.	A	G	.	.	MAF_USDA=8.333
NC_035097.1	11507476	.	T	C	.	.	MAF_USDA=39.13
NC_035097.1	11507487	.	A	G	.	.	MAF_USDA=10.87
NC_035097.1	11507938	.	A	C	.	.	MAF_USDA=41.304
NC_035097.1	11507988	.	G	T	.	.	MAF_USDA=3.279
NC_035097.1	11508031	.	T	G	.	.	MAF_INRAE=36.667;MAF_USDA=40.0
NC_035097.1	11508037	.	A	C	.	.	MAF_USDA=4.918
NC_035097.1	11508110	.	G	C	.	.	MAF_INRAE=22.785;MAF_USDA=20.588
NC_035097.1	11508115	.	G	A	.	.	MAF_INRAE=4.43;MAF_USDA=5.294
NC_035097.1	11508212	.	T	C	.	.	MAF_USDA=4.098
NC_035097.1	11508245	.	G	A	.	.	MAF_USDA=1.639
NC_035097.1	11508271	.	T	G	.	.	MAF_USDA=2.459
NC_035097.1	11508283	.	C	T	.	.	MAF_USDA=1.639
NC_035097.1	11508419	.	C	G	.	.	MAF_INRAE=20.253;MAF_USDA=16.667
NC_035097.1	11508499	.	C	A	.	.	MAF_USDA=4.918
NC_035097.1	11508541	.	C	T	.	.	MAF_INRAE=4.43;MAF_USDA=14.118
NC_035097.1	11508561	.	G	A	.	.	MAF_INRAE=22.785;MAF_USDA=21.176
NC_035097.1	11508694	.	A	G	.	.	MAF_USDA=3.279
NC_035097.1	11508713	.	C	A	.	.	MAF_INRAE=22.785;MAF_USDA=20.588
NC_035097.1	11508797	.	G	A	.	.	MAF_INRAE=24.167;MAF_USDA=16.667
NC_035097.1	11508798	.	C	A	.	.	MAF_USDA=5.833
NC_035097.1	11509569	.	ATTC	ATTG	.	.	MAF_USDA=18.75
NC_035097.1	11509657	.	A	C	.	.	MAF_INRAE=22.785;MAF_USDA=21.765
NC_035097.1	11509731	.	T	G	.	.	MAF_INRAE=23.418;MAF_USDA=21.176
NC_035097.1	11509732	.	T	G	.	.	MAF_INRAE=43.333;MAF_USDA=39.412
NC_035097.1	11509744	.	C	A	.	.	MAF_INRAE=23.418;MAF_USDA=21.765
NC_035097.1	11509762	.	C	T	.	.	MAF_INRAE=20.886;MAF_USDA=5.882
NC_035097.1	11509850	.	A	G	.	.	MAF_USDA=2.083
NC_035097.1	11509894	.	A	T	.	.	MAF_INRAE=1.667;MAF_USDA=2.083
NC_035097.1	11509895	.	C	T	.	.	MAF_INRAE=1.667;MAF_USDA=2.083
NC_035097.1	11509938	.	G	A	.	.	MAF_USDA=6.557
NC_035097.1	11509984	.	T	A	.	.	MAF_USDA=1.639
NC_035097.1	11509988	.	G	C	.	.	MAF_USDA=2.083
NC_035097.1	11510014	.	A	T	.	.	MAF_INRAE=16.667;MAF_USDA=4.118
NC_035097.1	11510030	.	G	A	.	.	MAF_INRAE=5.263
NC_035097.1	11510117	.	C	G	.	.	MAF_INRAE=20.886;MAF_USDA=38.824
NC_035097.1	11510146	.	T	G	.	.	MAF_USDA=1.639
NC_035097.1	11510179	.	C	G	.	.	MAF_INRAE=16.456;MAF_USDA=20.0
NC_035097.1	11510191	.	T	G	.	.	MAF_INRAE=37.342;MAF_USDA=41.176
NC_035097.1	11510206	.	A	G	.	.	MAF_INRAE=17.5;MAF_USDA=10.417
NC_035097.1	11510209	.	G	C	.	.	MAF_INRAE=17.5
NC_035097.1	11510211	.	G	A	.	.	MAF_INRAE=17.5
NC_035097.1	11510216	.	A	C	.	.	MAF_USDA=10.417
NC_035097.1	11510218	.	A	G	.	.	MAF_USDA=10.417
NC_035097.1	11510221	.	C	T	.	.	MAF_USDA=10.417
NC_035097.1	11510226	.	G	C	.	.	MAF_USDA=10.417
NC_035097.1	11510229	.	C	T	.	.	MAF_INRAE=16.667;MAF_USDA=10.417
NC_035097.1	11510307	.	G	A	.	.	MAF_INRAE=21.519;MAF_USDA=7.647
NC_035097.1	11510344	.	A	G	.	.	MAF_INRAE=16.456;MAF_USDA=20.0
NC_035097.1	11510361	.	T	A	.	.	MAF_INRAE=25.949;MAF_USDA=50.0
NC_035097.1	11510362	.	A	T	.	.	MAF_INRAE=20.886;MAF_USDA=16.667
NC_035097.1	11510485	.	A	C	.	.	MAF_USDA=3.529
NC_035097.1	11510579	.	G	A	.	.	MAF_INRAE=39.873;MAF_USDA=45.122
NC_035097.1	11510585	.	T	A	.	.	MAF_INRAE=39.873;MAF_USDA=45.679
NC_035097.1	11510626	.	A	C	.	.	MAF_INRAE=40.506;MAF_USDA=47.917
NC_035097.1	11510648	.	G	T	.	.	MAF_INRAE=39.241;MAF_USDA=21.951
NC_035097.1	11510674	.	C	T	.	.	MAF_USDA=4.167
NC_035097.1	11510699	.	G	A	.	.	MAF_INRAE=20.886;MAF_USDA=32.927
NC_035097.1	11510701	.	G	A	.	.	MAF_USDA=6.034
NC_035097.1	11510706	.	T	C	.	.	MAF_INRAE=5.263
NC_035097.1	11510759	.	A	C	.	.	MAF_USDA=2.586
NC_035097.1	11510782	.	A	C	.	.	MAF_INRAE=38.608;MAF_USDA=21.341
NC_035097.1	11510825	.	C	A	.	.	MAF_USDA=2.459
NC_035097.1	11510844	.	A	G	.	.	MAF_USDA=4.706
NC_035097.1	11510864	.	C	T	.	.	MAF_INRAE=5.263;MAF_USDA=38.824
NC_035097.1	11510912	.	G	A	.	.	MAF_INRAE=20.886;MAF_USDA=39.286
NC_035097.1	11510978	.	C	T	.	.	MAF_INRAE=12.025;MAF_USDA=3.012
NC_035097.1	11510990	.	C	T	.	.	MAF_INRAE=24.051;MAF_USDA=16.471
NC_035097.1	11511037	.	G	T	.	.	MAF_INRAE=36.842;MAF_USDA=3.529
NC_035097.1	11511038	.	A	G	.	.	MAF_INRAE=20.886;MAF_USDA=40.0
NC_035097.1	11511215	.	A	G	.	.	MAF_USDA=22.131
NC_035097.1	11511252	.	C	T	.	.	MAF_INRAE=21.053
NC_035097.1	11511335	.	A	G	.	.	MAF_INRAE=39.241;MAF_USDA=20.0
NC_035097.1	11511431	.	G	A	.	.	MAF_INRAE=10.127;MAF_USDA=5.882
NC_035097.1	11511445	.	C	A	.	.	MAF_INRAE=16.456;MAF_USDA=25.882
NC_035097.1	11511453	.	G	C	.	.	MAF_INRAE=39.241;MAF_USDA=20.0
NC_035097.1	11511486	.	T	G	.	.	MAF_INRAE=20.886;MAF_USDA=32.941
NC_035097.1	11511507	.	A	G	.	.	MAF_INRAE=16.667;MAF_USDA=4.918
NC_035097.1	11511509	.	C	T	.	.	MAF_INRAE=20.886;MAF_USDA=6.471
NC_035097.1	11511602	.	A	T	.	.	MAF_INRAE=16.667;MAF_USDA=4.118
NC_035097.1	11511679	.	C	T	.	.	MAF_USDA=6.25
NC_035097.1	11511726	.	C	T	.	.	MAF_USDA=1.639
NC_035097.1	11511727	.	G	A	.	.	MAF_INRAE=4.43;MAF_USDA=6.471
NC_035097.1	11511781	.	C	A	.	.	MAF_USDA=7.377
NC_035097.1	11512032	.	A	T	.	.	MAF_INRAE=38.608;MAF_USDA=20.588
NC_035097.1	11512034	.	T	G	.	.	MAF_USDA=2.083
NC_035097.1	11512103	.	A	C	.	.	MAF_USDA=3.279
NC_035097.1	11512172	.	G	T	.	.	MAF_USDA=1.667
NC_035097.1	11512240	.	C	G	.	.	MAF_USDA=5.833
NC_035097.1	11512259	.	C	T	.	.	MAF_INRAE=20.886;MAF_USDA=19.643
NC_035097.1	11512272	.	C	A	.	.	MAF_INRAE=12.025;MAF_USDA=8.333
NC_035097.1	11512280	.	T	A	.	.	MAF_INRAE=20.886;MAF_USDA=9.524
NC_035097.1	11512281	.	T	A	.	.	MAF_INRAE=25.833;MAF_USDA=28.235
NC_035097.1	11512285	.	G	T	.	.	MAF_USDA=7.738
NC_035097.1	11512301	.	C	T	.	.	MAF_USDA=2.083
NC_035097.1	11512302	.	ACACG	ACACT	.	.	MAF_USDA=47.917
NC_035097.1	11512306	.	G	T	.	.	MAF_INRAE=39.873
NC_035097.1	11512315	.	C	T	.	.	MAF_USDA=4.918
NC_035097.1	11512601	.	T	A	.	.	MAF_USDA=1.639
NC_035097.1	11512655	.	AGTATA	AGTATC	.	.	MAF_USDA=29.167
NC_035097.1	11512660	.	A	C	.	.	MAF_INRAE=32.911
NC_035097.1	11512720	.	A	G	.	.	MAF_INRAE=34.81;MAF_USDA=30.0
NC_035097.1	11512781	.	T	G	.	.	MAF_INRAE=34.177;MAF_USDA=31.765
NC_035097.1	11512806	.	T	C	.	.	MAF_INRAE=4.167;MAF_USDA=6.25
NC_035097.1	11512810	.	G	C	.	.	MAF_INRAE=4.167;MAF_USDA=6.25
NC_035097.1	11512815	.	C	G	.	.	MAF_INRAE=4.167;MAF_USDA=6.25
NC_035097.1	11512833	.	G	C	.	.	MAF_INRAE=39.241;MAF_USDA=30.588
NC_035097.1	11512868	.	G	A	.	.	MAF_INRAE=46.835;MAF_USDA=38.824
NC_035097.1	11512890	.	T	A	.	.	MAF_USDA=2.459
NC_035097.1	11513000	.	G	T	.	.	MAF_INRAE=44.937;MAF_USDA=37.647
NC_035097.1	11513192	.	T	A	.	.	MAF_USDA=6.557
NC_035097.1	11513287	.	T	C	.	.	MAF_USDA=2.353
NC_035097.1	11513459	.	C	T	.	.	MAF_INRAE=4.43;MAF_USDA=24.118
NC_035097.1	11513507	.	C	A	.	.	MAF_USDA=6.471
NC_035097.1	11513606	.	C	T	.	.	MAF_INRAE=5.263
NC_035097.1	11513607	.	A	T	.	.	MAF_INRAE=34.81;MAF_USDA=40.588
NC_035097.1	11513641	.	G	A	.	.	MAF_INRAE=4.43;MAF_USDA=24.118
NC_035097.1	11513663	.	T	A	.	.	MAF_INRAE=4.43;MAF_USDA=23.529
NC_035097.1	11513683	.	C	T	.	.	MAF_INRAE=41.139;MAF_USDA=11.765
NC_035097.1	11513735	.	A	T	.	.	MAF_USDA=7.647
NC_035097.1	11513796	.	G	C	.	.	MAF_INRAE=4.43;MAF_USDA=30.588
NC_035097.1	11513815	.	A	G	.	.	MAF_INRAE=3.333
NC_035097.1	11513828	.	G	A	.	.	MAF_USDA=7.059
NC_035097.1	11513901	.	G	T	.	.	MAF_INRAE=3.333
NC_035097.1	11513903	.	T	C	.	.	MAF_INRAE=4.43;MAF_USDA=12.5
NC_035097.1	11513919	.	A	T	.	.	MAF_INRAE=10.759;MAF_USDA=6.25
NC_035097.1	11513928	.	G	A	.	.	MAF_USDA=1.639
NC_035097.1	11513929	.	C	T	.	.	MAF_USDA=1.639
NC_035097.1	11513963	.	A	C	.	.	MAF_USDA=2.459
NC_035097.1	11514057	.	C	T	.	.	MAF_INRAE=37.975
NC_035097.1	11514097	.	G	A	.	.	MAF_USDA=12.295
NC_035097.1	11514102	.	T	C	.	.	MAF_USDA=12.295
NC_035097.1	11514103	.	G	A	.	.	MAF_USDA=17.647
NC_035097.1	11514112	.	A	C	.	.	MAF_USDA=39.583
NC_035097.1	11514121	.	T	A	.	.	MAF_INRAE=42.405
NC_035097.1	11514130	.	G	A	.	.	MAF_USDA=8.824
NC_035097.1	11514132	.	T	C	.	.	MAF_INRAE=4.167
NC_035097.1	11514136	.	T	A	.	.	MAF_INRAE=4.167
NC_035097.1	11514140	.	C	T	.	.	MAF_INRAE=4.167
NC_035097.1	11514161	.	G	C	.	.	MAF_USDA=4.098
NC_035097.1	11514322	.	C	A	.	.	MAF_USDA=3.333
NC_035097.1	11514324	.	C	T	.	.	MAF_USDA=10.417
NC_035097.1	11514325	.	T	A	.	.	MAF_USDA=10.417
NC_035097.1	11514435	.	T	C	.	.	MAF_USDA=1.667
NC_035097.1	11514448	.	G	A	.	.	MAF_INRAE=28.481;MAF_USDA=18.235
NC_035097.1	11514476	.	G	A	.	.	MAF_USDA=4.918
NC_035097.1	11514505	.	G	A	.	.	MAF_USDA=4.706
NC_035097.1	11514683	.	C	A	.	.	MAF_USDA=1.765
NC_035097.1	11514685	.	A	C	.	.	MAF_USDA=1.765
NC_035097.1	11514776	.	G	T	.	.	MAF_USDA=2.459
NC_035097.1	11514787	.	G	T	.	.	MAF_INRAE=10.759;MAF_USDA=2.353
NC_035097.1	11514853	.	G	A	.	.	MAF_USDA=4.706
NC_035097.1	11514878	.	G	A	.	.	MAF_USDA=2.459
NC_035097.1	11514925	.	T	G	.	.	MAF_USDA=5.738
NC_035097.1	11515019	.	T	A	.	.	MAF_USDA=1.639
NC_035097.1	11515030	.	TCA	TCC	.	.	MAF_USDA=16.667
NC_035097.1	11515047	.	A	G	.	.	MAF_INRAE=38.608;MAF_USDA=44.118
NC_035097.1	11515064	.	A	T	.	.	MAF_INRAE=24.167;MAF_USDA=13.529
NC_035097.1	11515086	.	A	G	.	.	MAF_USDA=1.639
NC_035097.1	11515131	.	T	A	.	.	MAF_INRAE=1.667;MAF_USDA=2.083
NC_035097.1	11515170	.	T	C	.	.	MAF_USDA=3.529
NC_035097.1	11515226	.	T	C	.	.	MAF_USDA=11.765
NC_035097.1	11515247	.	G	T	.	.	MAF_USDA=4.706
NC_035097.1	11515300	.	A	C	.	.	MAF_USDA=3.529
NC_035097.1	11515329	.	A	T	.	.	MAF_INRAE=17.722;MAF_USDA=28.824
NC_035097.1	11515360	.	C	T	.	.	MAF_USDA=1.639
NC_035097.1	11515404	.	C	T	.	.	MAF_INRAE=31.646;MAF_USDA=22.353
NC_035097.1	11515451	.	T	G	.	.	MAF_INRAE=47.368
NC_035097.1	11515452	.	G	T	.	.	MAF_INRAE=4.43;MAF_USDA=15.882
NC_035097.1	11515577	.	G	T	.	.	MAF_INRAE=18.333;MAF_USDA=18.235
NC_035097.1	11515629	.	C	T	.	.	MAF_USDA=2.459
NC_035097.1	11515640	.	G	T	.	.	MAF_INRAE=10.759;MAF_USDA=5.294
NC_035097.1	11515641	.	A	G	.	.	MAF_USDA=1.639
NC_035097.1	11515706	.	T	G	.	.	MAF_INRAE=10.759;MAF_USDA=7.647
NC_035097.1	11515799	.	T	C	.	.	MAF_INRAE=20.253;MAF_USDA=17.647
NC_035097.1	11515808	.	T	C	.	.	MAF_INRAE=35.443;MAF_USDA=48.824
NC_035097.1	11515845	.	G	A	.	.	MAF_INRAE=4.43;MAF_USDA=16.471
NC_035097.1	11515849	.	A	G	.	.	MAF_INRAE=24.167;MAF_USDA=21.765
NC_035097.1	11515902	.	C	A	.	.	MAF_USDA=1.639
NC_035097.1	11515906	.	G	A	.	.	MAF_INRAE=4.43;MAF_USDA=4.706
NC_035097.1	11515938	.	T	A	.	.	MAF_USDA=43.75
NC_035097.1	11515943	.	A	T	.	.	MAF_USDA=19.672
NC_035097.1	11515944	.	A	T	.	.	MAF_INRAE=31.579;MAF_USDA=4.918
NC_035097.1	11515955	.	C	G	.	.	MAF_USDA=11.475
NC_035097.1	11515962	.	T	C	.	.	MAF_INRAE=13.924;MAF_USDA=27.059
NC_035097.1	11515987	.	C	T	.	.	MAF_INRAE=36.842;MAF_USDA=8.333
NC_035097.1	11515988	.	G	T	.	.	MAF_INRAE=17.5
NC_035097.1	11516003	.	A	G	.	.	MAF_INRAE=17.5
NC_035097.1	11516007	.	C	T	.	.	MAF_INRAE=4.43;MAF_USDA=20.0
NC_035097.1	11516030	.	C	A	.	.	MAF_USDA=5.0
NC_035097.1	11516069	.	G	A	.	.	MAF_INRAE=18.333;MAF_USDA=5.932
NC_035097.1	11516070	.	A	T	.	.	MAF_INRAE=18.333;MAF_USDA=5.932
NC_035097.1	11516106	.	G	A	.	.	MAF_INRAE=19.62;MAF_USDA=18.824
NC_035097.1	11516111	.	C	T	.	.	MAF_USDA=1.639
NC_035097.1	11516139	.	C	A	.	.	MAF_INRAE=20.886;MAF_USDA=14.118
NC_035097.1	11516188	.	G	A	.	.	MAF_INRAE=21.053
NC_035097.1	11516217	.	A	G	.	.	MAF_INRAE=45.57;MAF_USDA=42.353
NC_035097.1	11516287	.	A	G	.	.	MAF_USDA=3.279
NC_035097.1	11516296	.	T	C	.	.	MAF_INRAE=20.886;MAF_USDA=17.262
NC_035097.1	11516310	.	C	T	.	.	MAF_INRAE=20.886;MAF_USDA=19.048
NC_035097.1	11516316	.	A	G	.	.	MAF_INRAE=1.667;MAF_USDA=2.083
NC_035097.1	11516328	.	T	C	.	.	MAF_INRAE=34.81;MAF_USDA=21.429
NC_035097.1	11516355	.	G	A	.	.	MAF_INRAE=13.333
NC_035097.1	11516452	.	A	C	.	.	MAF_USDA=2.459
NC_035097.1	11516555	.	A	G	.	.	MAF_USDA=4.098
NC_035097.1	11516593	.	T	C	.	.	MAF_INRAE=34.81;MAF_USDA=31.176
NC_035097.1	11516608	.	G	T	.	.	MAF_USDA=1.639
NC_035097.1	11516610	.	C	A	.	.	MAF_INRAE=45.57;MAF_USDA=50.0
NC_035097.1	11516644	.	C	A	.	.	MAF_USDA=2.5
NC_035097.1	11516653	.	G	A	.	.	MAF_USDA=2.459
NC_035097.1	11516669	.	T	C	.	.	MAF_INRAE=45.57;MAF_USDA=47.647
NC_035097.1	11516694	.	G	A	.	.	MAF_INRAE=15.0;MAF_USDA=4.098
NC_035097.1	11516717	.	T	G	.	.	MAF_USDA=17.647
NC_035097.1	11516777	.	A	C	.	.	MAF_USDA=5.738
NC_035097.1	11516778	.	G	A	.	.	MAF_USDA=4.918
NC_035097.1	11516848	.	G	C	.	.	MAF_USDA=2.459
NC_035097.1	11516918	.	A	G	.	.	MAF_INRAE=20.886;MAF_USDA=14.706
NC_035097.1	11516980	.	C	A	.	.	MAF_INRAE=19.62;MAF_USDA=18.452
NC_035097.1	11516983	.	ATCTTATAAAAAACG	ATCTTATAAAAAACA	.	.	MAF_USDA=43.75
NC_035097.1	11516997	.	G	A	.	.	MAF_INRAE=15.789;MAF_USDA=30.328
NC_035097.1	11517000	.	C	T	.	.	MAF_USDA=2.083
NC_035097.1	11517068	.	C	T	.	.	MAF_USDA=1.639
NC_035097.1	11517088	.	A	G	.	.	MAF_INRAE=18.333;MAF_USDA=10.656
NC_035097.1	11517129	.	C	G	.	.	MAF_INRAE=44.937;MAF_USDA=50.0
NC_035097.1	11517141	.	G	C	.	.	MAF_INRAE=20.253;MAF_USDA=12.353
NC_035097.1	11517226	.	A	G	.	.	MAF_INRAE=20.253;MAF_USDA=18.824
NC_035097.1	11517255	.	G	A	.	.	MAF_USDA=1.667
NC_035097.1	11517257	.	T	C	.	.	MAF_USDA=1.667
NC_035097.1	11517327	.	G	A	.	.	MAF_USDA=1.639
NC_035097.1	11517377	.	G	A	.	.	MAF_INRAE=17.5;MAF_USDA=4.167
NC_035097.1	11517397	.	A	T	.	.	MAF_INRAE=17.5;MAF_USDA=4.167
NC_035097.1	11517404	.	G	T	.	.	MAF_USDA=2.5
NC_035097.1	11517409	.	G	T	.	.	MAF_INRAE=20.886;MAF_USDA=12.941
NC_035097.1	11517410	.	C	T	.	.	MAF_USDA=3.279
NC_035097.1	11517413	.	C	T	.	.	MAF_USDA=1.639
NC_035097.1	11517434	.	T	C	.	.	MAF_INRAE=17.5
NC_035097.1	11517455	.	T	G	.	.	MAF_USDA=1.639
NC_035097.1	11517479	.	G	T	.	.	MAF_INRAE=20.886
NC_035097.1	11517494	.	C	T	.	.	MAF_INRAE=20.886;MAF_USDA=9.412
NC_035097.1	11517518	.	C	T	.	.	MAF_USDA=6.471
NC_035097.1	11517562	.	G	A	.	.	MAF_INRAE=33.544;MAF_USDA=21.765
NC_035097.1	11517578	.	T	C	.	.	MAF_INRAE=5.0;MAF_USDA=18.75
NC_035097.1	11517580	.	G	A	.	.	MAF_INRAE=42.5;MAF_USDA=22.941
NC_035097.1	11517590	.	G	T	.	.	MAF_INRAE=20.886;MAF_USDA=16.667
NC_035097.1	11517601	.	G	A	.	.	MAF_USDA=1.639
NC_035097.1	11517650	.	C	T	.	.	MAF_INRAE=20.886;MAF_USDA=14.706
NC_035097.1	11517662	.	G	T	.	.	MAF_INRAE=45.57
NC_035097.1	11517706	.	C	T	.	.	MAF_USDA=6.25
NC_035097.1	11517739	.	A	G	.	.	MAF_INRAE=45.57;MAF_USDA=35.882
NC_035097.1	11517743	.	T	G	.	.	MAF_USDA=1.639
NC_035097.1	11517744	.	A	G	.	.	MAF_USDA=1.639
NC_035097.1	11517843	.	G	A	.	.	MAF_USDA=7.647
NC_035097.1	11517851	.	A	C	.	.	MAF_INRAE=34.81;MAF_USDA=48.235
NC_035097.1	11517870	.	G	A	.	.	MAF_INRAE=33.544;MAF_USDA=22.353
NC_035097.1	11517871	.	G	T	.	.	MAF_INRAE=42.5;MAF_USDA=22.941
NC_035097.1	11517891	.	G	A	.	.	MAF_USDA=1.639
NC_035097.1	11517942	.	G	T	.	.	MAF_INRAE=45.57;MAF_USDA=35.294
NC_035097.1	11517955	.	A	T	.	.	MAF_INRAE=45.57;MAF_USDA=46.471
NC_035097.1	11518044	.	T	C	.	.	MAF_USDA=4.118
NC_035097.1	11518077	.	A	G	.	.	MAF_USDA=1.639
NC_035097.1	11518126	.	T	C	.	.	MAF_USDA=1.639
NC_035097.1	11518141	.	G	T	.	.	MAF_USDA=1.639
NC_035097.1	11518225	.	C	G	.	.	MAF_USDA=4.167
NC_035097.1	11518247	.	A	G	.	.	MAF_USDA=22.917
NC_035097.1	11518269	.	C	T	.	.	MAF_USDA=20.833
NC_035097.1	11518270	.	T	C	.	.	MAF_USDA=10.417
NC_035097.1	11518312	.	G	A	.	.	MAF_USDA=10.417
NC_035097.1	11518413	.	C	T	.	.	MAF_USDA=18.75
NC_035097.1	11518415	.	T	G	.	.	MAF_USDA=6.25
NC_035097.1	11518495	.	T	C	.	.	MAF_USDA=41.667
NC_035097.1	11518498	.	A	C	.	.	MAF_USDA=22.917
NC_035097.1	11518501	.	T	G	.	.	MAF_USDA=25.0
NC_035097.1	11518520	.	C	T	.	.	MAF_USDA=43.75
NC_035097.1	11518575	.	C	T	.	.	MAF_USDA=16.667
NC_035097.1	11518694	.	T	A	.	.	MAF_USDA=25.0
NC_035097.1	11518746	.	C	T	.	.	MAF_USDA=10.417
NC_035097.1	11518916	.	G	A	.	.	MAF_USDA=3.279
NC_035097.1	11518977	.	G	A	.	.	MAF_USDA=7.059
NC_035097.1	11519013	.	G	T	.	.	MAF_INRAE=19.62;MAF_USDA=14.118
NC_035097.1	11519020	.	T	C	.	.	MAF_INRAE=32.911;MAF_USDA=20.588
NC_035097.1	11519034	.	T	A	.	.	MAF_USDA=3.529
NC_035097.1	11519040	.	G	A	.	.	MAF_INRAE=33.544;MAF_USDA=20.0
NC_035097.1	11519201	.	G	A	.	.	MAF_USDA=11.765
NC_035097.1	11519211	.	T	A	.	.	MAF_USDA=2.459
NC_035097.1	11519255	.	A	T	.	.	MAF_USDA=12.353
NC_035097.1	11519340	.	C	T	.	.	MAF_INRAE=10.526;MAF_USDA=27.381
NC_035097.1	11519342	.	C	T	.	.	MAF_INRAE=10.526;MAF_USDA=7.738
NC_035097.1	11519368	.	G	A	.	.	MAF_INRAE=31.579;MAF_USDA=6.25
NC_035097.1	11519384	.	A	C	.	.	MAF_INRAE=5.263;MAF_USDA=19.277
NC_035097.1	11519453	.	C	T	.	.	MAF_USDA=12.651
NC_035097.1	11519527	.	T	A	.	.	MAF_USDA=1.667
NC_035097.1	11519529	.	T	A	.	.	MAF_USDA=2.083
NC_035097.1	11519538	.	T	A	.	.	MAF_USDA=6.25
NC_035097.1	11519573	.	T	A	.	.	MAF_INRAE=31.579;MAF_USDA=6.25
NC_035097.1	11519611	.	G	T	.	.	MAF_INRAE=46.835;MAF_USDA=45.294
NC_035097.1	11519658	.	A	T	.	.	MAF_INRAE=10.759
NC_035097.1	11519660	.	A	T	.	.	MAF_INRAE=4.167
NC_035097.1	11519662	.	C	T	.	.	MAF_INRAE=4.167
NC_035097.1	11519708	.	G	C	.	.	MAF_INRAE=20.886;MAF_USDA=8.235
NC_035097.1	11519726	.	C	T	.	.	MAF_INRAE=20.886;MAF_USDA=14.118
NC_035097.1	11519789	.	T	C	.	.	MAF_INRAE=34.81;MAF_USDA=48.824
NC_035097.1	11519801	.	T	C	.	.	MAF_INRAE=31.646;MAF_USDA=28.824
NC_035097.1	11519823	.	T	C	.	.	MAF_INRAE=20.886;MAF_USDA=8.235
NC_035097.1	11519876	.	TAAAAAAT	AAAAAAAT,TAAAAAAA	.	.	MAF_INRAE=18.333;MAF_USDA=10.417
NC_035097.1	11519883	.	T	A	.	.	MAF_INRAE=33.544;MAF_USDA=24.59
NC_035097.1	11519885	.	C	A	.	.	MAF_USDA=1.639
NC_035097.1	11519890	.	A	G	.	.	MAF_USDA=12.941
NC_035097.1	11519897	.	T	C	.	.	MAF_USDA=12.941
NC_035097.1	11519941	.	G	A	.	.	MAF_INRAE=36.842;MAF_USDA=4.118
NC_035097.1	11519969	.	C	T	.	.	MAF_INRAE=10.759;MAF_USDA=2.353
NC_035097.1	11519978	.	C	T	.	.	MAF_INRAE=45.57;MAF_USDA=40.0
NC_035097.1	11520119	.	C	T	.	.	MAF_USDA=8.235
NC_035097.1	11520230	.	C	A	.	.	MAF_USDA=1.639
NC_035097.1	11520262	.	T	A	.	.	MAF_USDA=1.639
NC_035097.1	11520263	.	G	T	.	.	MAF_USDA=1.639
NC_035097.1	11520295	.	A	G	.	.	MAF_USDA=4.706
NC_035097.1	11520355	.	A	G	.	.	MAF_INRAE=10.759;MAF_USDA=6.25
NC_035097.1	11520384	.	T	C	.	.	MAF_USDA=4.819
NC_035097.1	11520386	.	G	T	.	.	MAF_INRAE=21.053
NC_035097.1	11520397	.	G	T	.	.	MAF_USDA=2.542
NC_035097.1	11520432	.	A	G	.	.	MAF_USDA=7.627
NC_035097.1	11520447	.	T	G	.	.	MAF_USDA=6.78
NC_035097.1	11520478	.	G	C	.	.	MAF_USDA=12.651
NC_035097.1	11520533	.	C	T	.	.	MAF_USDA=4.706
NC_035097.1	11520622	.	G	A	.	.	MAF_INRAE=5.263
NC_035097.1	11520695	.	C	A	.	.	MAF_INRAE=5.263;MAF_USDA=16.265
NC_035097.1	11520736	.	T	A	.	.	MAF_USDA=1.639
NC_035097.1	11520772	.	C	A	.	.	MAF_USDA=2.941
NC_035097.1	11520843	.	T	C	.	.	MAF_INRAE=19.62;MAF_USDA=13.529
NC_035097.1	11520912	.	G	T	.	.	MAF_USDA=11.765
NC_035097.1	11520962	.	C	G	.	.	MAF_USDA=5.294
NC_035097.1	11520969	.	C	T	.	.	MAF_INRAE=19.167;MAF_USDA=6.557
NC_035097.1	11520981	.	C	T	.	.	MAF_USDA=5.294
NC_035097.1	11520989	.	G	A	.	.	MAF_INRAE=45.57;MAF_USDA=40.588
NC_035097.1	11521012	.	C	T	.	.	MAF_USDA=2.459
NC_035097.1	11521068	.	T	G	.	.	MAF_INRAE=2.632;MAF_USDA=2.586
NC_035097.1	11521159	.	C	T	.	.	MAF_USDA=1.639
NC_035097.1	11521167	.	G	A	.	.	MAF_USDA=2.459
NC_035097.1	11521260	.	G	C	.	.	MAF_USDA=13.529
NC_035097.1	11521421	.	G	A	.	.	MAF_USDA=1.639
NC_035097.1	11521441	.	G	A	.	.	MAF_INRAE=44.304;MAF_USDA=34.706
NC_035097.1	11521463	.	G	A	.	.	MAF_USDA=2.459
NC_035097.1	11521495	.	T	A	.	.	MAF_INRAE=15.789;MAF_USDA=24.706
NC_035097.1	11521551	.	G	T	.	.	MAF_USDA=2.459
NC_035097.1	11521618	.	G	A	.	.	MAF_INRAE=21.053;MAF_USDA=4.918
NC_035097.1	11521694	.	C	A	.	.	MAF_INRAE=21.053;MAF_USDA=4.918
NC_035097.1	11521702	.	G	A	.	.	MAF_INRAE=10.127;MAF_USDA=2.353
NC_035097.1	11521779	.	A	C	.	.	MAF_INRAE=19.62;MAF_USDA=14.706
NC_035097.1	11521830	.	T	C	.	.	MAF_INRAE=39.873;MAF_USDA=34.524
NC_035097.1	11521831	.	A	G	.	.	MAF_INRAE=32.5;MAF_USDA=42.262
NC_035097.1	11521850	.	G	A	.	.	MAF_INRAE=19.62;MAF_USDA=14.286
NC_035097.1	11521965	.	T	A	.	.	MAF_USDA=1.639
NC_035097.1	11521986	.	T	G	.	.	MAF_USDA=2.353
NC_035097.1	11522015	.	G	T	.	.	MAF_INRAE=3.333;MAF_USDA=6.25
NC_035097.1	11522057	.	G	T	.	.	MAF_INRAE=34.81;MAF_USDA=41.765
NC_035097.1	11522115	.	G	A	.	.	MAF_INRAE=34.81;MAF_USDA=40.0
NC_035097.1	11522133	.	G	C	.	.	MAF_INRAE=35.443;MAF_USDA=41.176
NC_035097.1	11522167	.	A	G	.	.	MAF_USDA=1.639
NC_035097.1	11522183	.	A	C	.	.	MAF_INRAE=31.667
NC_035097.1	11522248	.	T	G	.	.	MAF_USDA=5.294
NC_035097.1	11522284	.	G	A	.	.	MAF_INRAE=20.253;MAF_USDA=8.235
NC_035097.1	11522311	.	T	C	.	.	MAF_USDA=4.706
NC_035097.1	11522326	.	A	C	.	.	MAF_INRAE=24.051;MAF_USDA=30.0
NC_035097.1	11522502	.	T	C	.	.	MAF_INRAE=44.304;MAF_USDA=36.31
NC_035097.1	11522509	.	C	A	.	.	MAF_INRAE=10.759;MAF_USDA=2.353
NC_035097.1	11522541	.	T	G	.	.	MAF_USDA=6.557
NC_035097.1	11522543	.	G	T	.	.	MAF_INRAE=4.43;MAF_USDA=23.529
NC_035097.1	11522549	.	T	A	.	.	MAF_INRAE=10.759;MAF_USDA=2.353
NC_035097.1	11522613	.	C	T	.	.	MAF_USDA=4.918
NC_035097.1	11522650	.	C	T	.	.	MAF_INRAE=19.62;MAF_USDA=15.294
NC_035097.1	11522702	.	A	T	.	.	MAF_INRAE=18.333;MAF_USDA=4.098
NC_035097.1	11522716	.	G	A	.	.	MAF_USDA=2.459
NC_035097.1	11522858	.	G	A	.	.	MAF_INRAE=15.0;MAF_USDA=4.918
NC_035097.1	11522897	.	G	A	.	.	MAF_INRAE=21.053;MAF_USDA=12.941
NC_035097.1	11522898	.	C	T	.	.	MAF_USDA=6.25
NC_035097.1	11522932	.	G	A	.	.	MAF_USDA=5.294
NC_035097.1	11523046	.	C	A	.	.	MAF_INRAE=21.053;MAF_USDA=11.176
NC_035097.1	11523132	.	A	G	.	.	MAF_USDA=5.294
NC_035097.1	11523214	.	C	T	.	.	MAF_USDA=1.639
NC_035097.1	11523225	.	T	C	.	.	MAF_INRAE=19.167;MAF_USDA=14.118
NC_035097.1	11523249	.	T	G	.	.	MAF_USDA=8.824
NC_035097.1	11523293	.	A	G	.	.	MAF_USDA=1.639
NC_035097.1	11523518	.	A	C	.	.	MAF_USDA=2.459
NC_035097.1	11523570	.	T	G	.	.	MAF_INRAE=18.354;MAF_USDA=12.353
NC_035097.1	11523612	.	A	C	.	.	MAF_INRAE=15.789;MAF_USDA=8.824
NC_035097.1	11523769	.	T	C	.	.	MAF_INRAE=15.789;MAF_USDA=21.765
NC_035097.1	11523905	.	A	G	.	.	MAF_USDA=1.639
NC_035097.1	11524027	.	G	A	.	.	MAF_INRAE=6.962;MAF_USDA=3.529
NC_035097.1	11524050	.	A	G	.	.	MAF_INRAE=8.861;MAF_USDA=31.765
NC_035097.1	11524076	.	T	A	.	.	MAF_INRAE=18.333;MAF_USDA=4.098
NC_035097.1	11524141	.	A	C	.	.	MAF_USDA=3.279
NC_035097.1	11524142	.	G	T	.	.	MAF_USDA=3.279
NC_035097.1	11524196	.	T	G	.	.	MAF_INRAE=8.861;MAF_USDA=27.647
NC_035097.1	11524208	.	T	A	.	.	MAF_USDA=4.098
NC_035097.1	11524220	.	G	A	.	.	MAF_INRAE=8.861;MAF_USDA=24.706
NC_035097.1	11524309	.	G	T	.	.	MAF_INRAE=1.667;MAF_USDA=2.083
NC_035097.1	11524332	.	A	C	.	.	MAF_INRAE=27.215;MAF_USDA=40.588
NC_035097.1	11524345	.	T	A	.	.	MAF_INRAE=8.861;MAF_USDA=25.294
NC_035097.1	11524424	.	A	G	.	.	MAF_USDA=5.294
NC_035097.1	11524427	.	C	T	.	.	MAF_USDA=4.706
NC_035097.1	11524452	.	A	G	.	.	MAF_INRAE=1.667;MAF_USDA=2.083
NC_035097.1	11524479	.	C	A	.	.	MAF_USDA=2.941
NC_035097.1	11524500	.	C	T	.	.	MAF_INRAE=30.38;MAF_USDA=15.882
NC_035097.1	11524518	.	C	T	.	.	MAF_INRAE=19.62;MAF_USDA=13.529
NC_035097.1	11524523	.	C	T	.	.	MAF_USDA=3.279
NC_035097.1	11524567	.	G	A	.	.	MAF_USDA=5.294
NC_035097.1	11524636	.	G	A	.	.	MAF_USDA=6.557
NC_035097.1	11524689	.	A	C	.	.	MAF_INRAE=34.81;MAF_USDA=15.882
NC_035097.1	11524692	.	C	A	.	.	MAF_INRAE=5.833;MAF_USDA=28.824
NC_035097.1	11524697	.	T	C	.	.	MAF_USDA=1.639
NC_035097.1	11524721	.	T	C	.	.	MAF_INRAE=10.127;MAF_USDA=5.882
NC_035097.1	11524867	.	C	T	.	.	MAF_USDA=2.353
NC_035097.1	11524879	.	C	A	.	.	MAF_USDA=2.353
NC_035097.1	11524904	.	C	A	.	.	MAF_USDA=5.882
NC_035097.1	11524907	.	G	A	.	.	MAF_USDA=2.459
NC_035097.1	11524926	.	C	A	.	.	MAF_INRAE=22.5;MAF_USDA=19.412
NC_035097.1	11524959	.	T	C	.	.	MAF_USDA=4.706
NC_035097.1	11525092	.	A	T	.	.	MAF_INRAE=29.114;MAF_USDA=24.706
NC_035097.1	11525099	.	G	T	.	.	MAF_USDA=1.176
NC_035097.1	11525162	.	T	C	.	.	MAF_USDA=2.083
NC_035097.1	11525164	.	T	C	.	.	MAF_INRAE=21.053;MAF_USDA=12.353
NC_035097.1	11525175	.	G	A	.	.	MAF_INRAE=15.789;MAF_USDA=4.118
NC_035097.1	11525180	.	C	A	.	.	MAF_USDA=5.738
NC_035097.1	11525207	.	G	T	.	.	MAF_INRAE=13.333;MAF_USDA=10.588
NC_035097.1	11525442	.	C	G	.	.	MAF_INRAE=33.544;MAF_USDA=45.294
NC_035097.1	11525503	.	G	A	.	.	MAF_INRAE=34.177;MAF_USDA=45.882
NC_035097.1	11525504	.	T	G	.	.	MAF_INRAE=28.333;MAF_USDA=47.059
NC_035097.1	11525510	.	T	C	.	.	MAF_INRAE=34.177;MAF_USDA=50.0
NC_035097.1	11525559	.	T	G	.	.	MAF_USDA=2.459
NC_035097.1	11525590	.	C	G	.	.	MAF_INRAE=33.544;MAF_USDA=45.882
NC_035097.1	11525599	.	C	T	.	.	MAF_USDA=2.459
NC_035097.1	11525600	.	G	A	.	.	MAF_USDA=1.639
NC_035097.1	11525603	.	G	A	.	.	MAF_USDA=5.738
NC_035097.1	11525605	.	C	T	.	.	MAF_INRAE=15.789;MAF_USDA=7.647
NC_035097.1	11525679	.	A	T	.	.	MAF_USDA=6.557
NC_035097.1	11525771	.	T	A	.	.	MAF_USDA=34.94
NC_035097.1	11525772	.	A	C	.	.	MAF_USDA=10.417
NC_035097.1	11525802	.	G	T	.	.	MAF_INRAE=24.051;MAF_USDA=18.824
NC_035097.1	11525821	.	A	T	.	.	MAF_INRAE=34.177;MAF_USDA=44.706
NC_035097.1	11525823	.	C	T	.	.	MAF_INRAE=24.051;MAF_USDA=21.176
NC_035097.1	11526009	.	G	A	.	.	MAF_USDA=18.824
NC_035097.1	11526073	.	G	A	.	.	MAF_INRAE=5.263
NC_035097.1	11526079	.	C	T	.	.	MAF_INRAE=5.263
NC_035097.1	11526334	.	G	T	.	.	MAF_USDA=8.197
NC_035097.1	11526346	.	A	T	.	.	MAF_USDA=4.098
NC_035097.1	11526470	.	TACTGCTATCATTTCAA	TACTGCTATCATTTCAT	.	.	MAF_USDA=16.667
NC_035097.1	11526486	.	A	T	.	.	MAF_INRAE=36.842
NC_035097.1	11526501	.	A	G	.	.	MAF_INRAE=12.5;MAF_USDA=8.235
NC_035097.1	11526551	.	C	T	.	.	MAF_USDA=12.295
NC_035097.1	11526629	.	G	A	.	.	MAF_USDA=6.471
NC_035097.1	11526637	.	G	T	.	.	MAF_USDA=10.588
NC_035097.1	11526657	.	T	C	.	.	MAF_INRAE=33.544;MAF_USDA=49.412
NC_035097.1	11526658	.	G	A	.	.	MAF_USDA=1.639
NC_035097.1	11526718	.	G	T	.	.	MAF_INRAE=21.519;MAF_USDA=7.647
NC_035097.1	11526725	.	C	T	.	.	MAF_USDA=2.459
NC_035097.1	11526993	.	T	C	.	.	MAF_USDA=3.529
NC_035097.1	11527007	.	C	T	.	.	MAF_USDA=2.459
NC_035097.1	11527124	.	C	G	.	.	MAF_USDA=5.294
NC_035097.1	11527126	.	C	T	.	.	MAF_USDA=5.294
NC_035097.1	11527182	.	T	G	.	.	MAF_USDA=3.529
NC_035097.1	11527187	.	A	T	.	.	MAF_USDA=3.279
NC_035097.1	11527286	.	T	C	.	.	MAF_USDA=2.459
NC_035097.1	11527380	.	C	T	.	.	MAF_INRAE=10.759;MAF_USDA=5.882
NC_035097.1	11527593	.	A	G	.	.	MAF_INRAE=36.842;MAF_USDA=27.059
NC_035097.1	11527611	.	C	G	.	.	MAF_USDA=1.639
NC_035097.1	11527732	.	C	T	.	.	MAF_USDA=2.353
NC_035097.1	11527908	.	G	A	.	.	MAF_USDA=2.459
NC_035097.1	11527956	.	C	T	.	.	MAF_USDA=3.529
NC_035097.1	11528004	.	C	T	.	.	MAF_INRAE=23.418;MAF_USDA=18.235
NC_035097.1	11528032	.	G	A	.	.	MAF_USDA=1.639
NC_035097.1	11528261	.	G	C	.	.	MAF_USDA=1.639
NC_035097.1	11528431	.	G	T	.	.	MAF_USDA=5.0
NC_035097.1	11528475	.	A	G	.	.	MAF_INRAE=36.842;MAF_USDA=28.235
NC_035097.1	11528781	.	G	A	.	.	MAF_USDA=1.639
NC_035097.1	11528807	.	T	A	.	.	MAF_INRAE=36.842;MAF_USDA=7.647
NC_035097.1	11528808	.	T	C	.	.	MAF_USDA=1.639
NC_035097.1	11528810	.	T	C	.	.	MAF_USDA=4.706
NC_035097.1	11528849	.	G	C	.	.	MAF_USDA=4.706
NC_035097.1	11528855	.	C	A	.	.	MAF_USDA=4.706
NC_035097.1	11528858	.	G	T	.	.	MAF_USDA=5.294
NC_035097.1	11528916	.	C	A	.	.	MAF_INRAE=26.667;MAF_USDA=27.083
NC_035097.1	11528923	.	A	G	.	.	MAF_USDA=4.706
NC_035097.1	11528978	.	C	G	.	.	MAF_USDA=4.118
NC_035097.1	11529005	.	C	T	.	.	MAF_INRAE=45.57;MAF_USDA=38.235
NC_035097.1	11529009	.	T	A	.	.	MAF_INRAE=13.333;MAF_USDA=7.647
NC_035097.1	11529233	.	T	C	.	.	MAF_INRAE=36.842;MAF_USDA=27.647
NC_035097.1	11529258	.	A	G	.	.	MAF_USDA=4.918
NC_035097.1	11529331	.	A	G	.	.	MAF_INRAE=45.57;MAF_USDA=37.059
NC_035097.1	11529377	.	C	T	.	.	MAF_USDA=1.639
NC_035097.1	11529437	.	T	C	.	.	MAF_USDA=3.279
NC_035097.1	11529602	.	A	C	.	.	MAF_INRAE=33.544;MAF_USDA=46.471
NC_035097.1	11529640	.	C	A	.	.	MAF_USDA=3.279
NC_035097.1	11529643	.	T	G	.	.	MAF_USDA=1.639
NC_035097.1	11529784	.	G	A	.	.	MAF_INRAE=45.57;MAF_USDA=44.118
NC_035097.1	11529787	.	A	G	.	.	MAF_INRAE=48.333;MAF_USDA=37.059
NC_035097.1	11529800	.	G	A	.	.	MAF_INRAE=24.051;MAF_USDA=12.353
NC_035097.1	11529919	.	C	A	.	.	MAF_INRAE=13.333;MAF_USDA=11.905
NC_035097.1	11529956	.	C	T	.	.	MAF_USDA=9.167
NC_035097.1	11529997	.	G	C	.	.	MAF_INRAE=45.57;MAF_USDA=43.452
NC_035097.1	11530257	.	G	C	.	.	MAF_USDA=5.294
NC_035097.1	11530266	.	G	A	.	.	MAF_USDA=1.639
NC_035097.1	11530284	.	A	C	.	.	MAF_INRAE=24.051;MAF_USDA=12.353
NC_035097.1	11530358	.	A	G	.	.	MAF_INRAE=10.833;MAF_USDA=4.118
NC_035097.1	11530478	.	C	T	.	.	MAF_INRAE=18.333;MAF_USDA=4.098
NC_035097.1	11530494	.	T	C	.	.	MAF_USDA=1.639
NC_035097.1	11530529	.	T	C	.	.	MAF_USDA=1.639
NC_035097.1	11530537	.	T	C	.	.	MAF_INRAE=45.57;MAF_USDA=44.706
NC_035097.1	11530598	.	C	T	.	.	MAF_INRAE=13.333;MAF_USDA=8.235
NC_035097.1	11530613	.	C	T	.	.	MAF_USDA=3.279
NC_035097.1	11530639	.	A	G	.	.	MAF_INRAE=45.57;MAF_USDA=44.118
NC_035097.1	11530702	.	G	T	.	.	MAF_USDA=4.706
NC_035097.1	11530712	.	G	C	.	.	MAF_USDA=2.459
NC_035097.1	11530730	.	T	A	.	.	MAF_INRAE=10.833;MAF_USDA=3.529
NC_035097.1	11530770	.	T	C	.	.	MAF_USDA=2.459
NC_035097.1	11530926	.	G	A	.	.	MAF_USDA=1.639
NC_035097.1	11530927	.	G	C	.	.	MAF_USDA=1.639
NC_035097.1	11530928	.	C	T	.	.	MAF_INRAE=43.671;MAF_USDA=41.667
NC_035097.1	11530943	.	A	T	.	.	MAF_USDA=1.639
NC_035097.1	11530989	.	A	T	.	.	MAF_INRAE=45.57;MAF_USDA=45.882
NC_035097.1	11531058	.	G	A	.	.	MAF_INRAE=44.304;MAF_USDA=39.024
NC_035097.1	11531188	.	G	C	.	.	MAF_USDA=2.5
NC_035097.1	11531270	.	C	A	.	.	MAF_INRAE=46.203;MAF_USDA=45.783
NC_035097.1	11531327	.	A	T	.	.	MAF_INRAE=24.051;MAF_USDA=12.805
NC_035097.1	11531354	.	C	G	.	.	MAF_USDA=1.724
NC_035097.1	11531377	.	G	A	.	.	MAF_USDA=6.098
NC_035097.1	11531383	.	G	A	.	.	MAF_INRAE=44.937;MAF_USDA=46.341
NC_035097.1	11531617	.	C	T	.	.	MAF_INRAE=20.886;MAF_USDA=9.036
NC_035097.1	11531728	.	G	A	.	.	MAF_USDA=1.695
NC_035097.1	11531791	.	T	C	.	.	MAF_INRAE=36.842;MAF_USDA=25.0
NC_035097.1	11531798	.	T	A	.	.	MAF_INRAE=24.684;MAF_USDA=16.667
NC_035097.1	11531806	.	G	C	.	.	MAF_INRAE=44.937;MAF_USDA=33.333
NC_035097.1	11531851	.	C	G	.	.	MAF_INRAE=20.0
NC_035097.1	11531858	.	A	C	.	.	MAF_INRAE=10.127;MAF_USDA=31.25
NC_035097.1	11531907	.	T	A	.	.	MAF_USDA=6.25
NC_035097.1	11532073	.	C	T	.	.	MAF_USDA=2.542
NC_035097.1	11532091	.	A	C	.	.	MAF_USDA=2.542
NC_035097.1	11532107	.	T	A	.	.	MAF_USDA=6.024
NC_035097.1	11532111	.	G	T	.	.	MAF_USDA=1.695
NC_035097.1	11532113	.	T	G	.	.	MAF_USDA=6.024
NC_035097.1	11532127	.	C	G	.	.	MAF_INRAE=20.886;MAF_USDA=9.639
NC_035097.1	11532145	.	A	G	.	.	MAF_INRAE=24.051;MAF_USDA=12.195
NC_035097.1	11532153	.	A	C	.	.	MAF_INRAE=24.051;MAF_USDA=16.667
NC_035097.1	11532162	.	C	T	.	.	MAF_INRAE=45.57;MAF_USDA=48.171
NC_035097.1	11532166	.	C	T	.	.	MAF_USDA=2.586
NC_035097.1	11532244	.	C	T	.	.	MAF_USDA=2.459
NC_035097.1	11532267	.	C	G	.	.	MAF_USDA=8.235
NC_035097.1	11532268	.	G	T	.	.	MAF_USDA=8.824
NC_035097.1	11532421	.	C	T	.	.	MAF_INRAE=23.418;MAF_USDA=12.941
NC_035097.1	11532504	.	A	G	.	.	MAF_INRAE=45.57;MAF_USDA=44.118
NC_035097.1	11532585	.	G	A	.	.	MAF_INRAE=17.5;MAF_USDA=3.279
NC_035097.1	11532618	.	C	T	.	.	MAF_INRAE=20.253;MAF_USDA=8.824
NC_035097.1	11532686	.	T	C	.	.	MAF_INRAE=44.937;MAF_USDA=43.529
NC_035097.1	11532829	.	T	A	.	.	MAF_USDA=2.459
NC_035097.1	11532861	.	A	C	.	.	MAF_INRAE=24.167;MAF_USDA=16.667
NC_035097.1	11532957	.	C	A	.	.	MAF_INRAE=48.333
NC_035097.1	11533066	.	C	T	.	.	MAF_INRAE=45.57;MAF_USDA=43.529
NC_035097.1	11533078	.	C	T	.	.	MAF_INRAE=24.051;MAF_USDA=12.353
NC_035097.1	11533108	.	C	A	.	.	MAF_INRAE=49.167;MAF_USDA=42.941
NC_035097.1	11533133	.	G	A	.	.	MAF_USDA=2.941
NC_035097.1	11533163	.	G	C	.	.	MAF_INRAE=45.57;MAF_USDA=43.529
NC_035097.1	11533252	.	A	C	.	.	MAF_USDA=4.706
NC_035097.1	11533255	.	T	G	.	.	MAF_INRAE=36.842;MAF_USDA=8.235
NC_035097.1	11533256	.	A	C	.	.	MAF_INRAE=46.203;MAF_USDA=45.294
NC_035097.1	11533293	.	A	G	.	.	MAF_USDA=2.459
NC_035097.1	11533435	.	A	G	.	.	MAF_INRAE=36.842;MAF_USDA=32.941
NC_035097.1	11533454	.	A	T	.	.	MAF_USDA=5.294
NC_035097.1	11533487	.	T	G	.	.	MAF_USDA=2.459
NC_035097.1	11533495	.	C	G	.	.	MAF_USDA=1.639
NC_035097.1	11533530	.	G	T	.	.	MAF_USDA=9.016
NC_035097.1	11533533	.	C	T	.	.	MAF_INRAE=1.667
NC_035097.1	11533534	.	G	A	.	.	MAF_INRAE=44.937;MAF_USDA=41.667
NC_035097.1	11533544	.	A	T	.	.	MAF_INRAE=1.667
NC_035097.1	11533561	.	A	C	.	.	MAF_INRAE=1.667
NC_035097.1	11533569	.	C	G	.	.	MAF_INRAE=1.667
NC_035097.1	11533749	.	C	A	.	.	MAF_USDA=2.353
NC_035097.1	11533781	.	A	C	.	.	MAF_INRAE=15.0;MAF_USDA=4.098
NC_035097.1	11533934	.	C	T	.	.	MAF_USDA=2.459
NC_035097.1	11533942	.	C	A	.	.	MAF_USDA=2.459
NC_035097.1	11534030	.	C	T	.	.	MAF_INRAE=45.57;MAF_USDA=45.294
NC_035097.1	11534050	.	T	C	.	.	MAF_INRAE=20.886;MAF_USDA=8.824
NC_035097.1	11534062	.	A	G	.	.	MAF_INRAE=45.57;MAF_USDA=36.471
NC_035097.1	11534087	.	C	A	.	.	MAF_USDA=1.639
NC_035097.1	11534159	.	T	C	.	.	MAF_INRAE=45.57;MAF_USDA=44.118
NC_035097.1	11534292	.	G	T	.	.	MAF_INRAE=45.57;MAF_USDA=44.118
NC_035097.1	11534307	.	C	T	.	.	MAF_INRAE=24.051;MAF_USDA=11.765
NC_035097.1	11534400	.	T	C	.	.	MAF_INRAE=36.842;MAF_USDA=33.529
NC_035097.1	11534468	.	G	A	.	.	MAF_USDA=1.639
NC_035097.1	11534475	.	A	C	.	.	MAF_INRAE=13.333;MAF_USDA=11.765
NC_035097.1	11534518	.	A	G	.	.	MAF_INRAE=45.57;MAF_USDA=44.118
NC_035097.1	11534523	.	G	A	.	.	MAF_USDA=2.941
NC_035097.1	11534626	.	C	T	.	.	MAF_INRAE=24.051;MAF_USDA=12.941
NC_035097.1	11534627	.	G	A	.	.	MAF_USDA=4.118
NC_035097.1	11534671	.	A	G	.	.	MAF_INRAE=24.051;MAF_USDA=12.353
NC_035097.1	11534705	.	C	T	.	.	MAF_USDA=3.279
NC_035097.1	11534721	.	G	A	.	.	MAF_USDA=2.353
NC_035097.1	11534831	.	G	A	.	.	MAF_INRAE=10.833;MAF_USDA=4.118
NC_035097.1	11534873	.	C	T	.	.	MAF_INRAE=47.5;MAF_USDA=39.412
NC_035097.1	11534926	.	C	A	.	.	MAF_USDA=2.353
NC_035097.1	11534937	.	A	T	.	.	MAF_INRAE=20.886;MAF_USDA=8.235
NC_035097.1	11534990	.	C	T	.	.	MAF_USDA=4.706
NC_035097.1	11534996	.	G	A	.	.	MAF_USDA=4.706
NC_035097.1	11535031	.	T	G	.	.	MAF_USDA=32.941
NC_035097.1	11535036	.	G	A	.	.	MAF_USDA=34.118
NC_035097.1	11535049	.	T	C	.	.	MAF_INRAE=36.842;MAF_USDA=34.706
NC_035097.1	11535201	.	T	G	.	.	MAF_USDA=8.197
NC_035097.1	11535268	.	C	A	.	.	MAF_INRAE=36.842;MAF_USDA=7.647
NC_035097.1	11535333	.	A	T	.	.	MAF_INRAE=24.051;MAF_USDA=23.529
NC_035097.1	11535420	.	G	T	.	.	MAF_USDA=1.639
NC_035097.1	11535466	.	A	T	.	.	MAF_INRAE=45.57;MAF_USDA=42.353
NC_035097.1	11535522	.	C	T	.	.	MAF_INRAE=44.937;MAF_USDA=24.706
NC_035097.1	11535540	.	G	A	.	.	MAF_INRAE=44.937;MAF_USDA=25.294
NC_035097.1	11535546	.	A	T	.	.	MAF_INRAE=44.937;MAF_USDA=24.706
NC_035097.1	11535582	.	C	T	.	.	MAF_USDA=7.647
NC_035097.1	11535583	.	G	A	.	.	MAF_INRAE=44.937;MAF_USDA=24.706
NC_035097.1	11535596	.	A	C	.	.	MAF_USDA=1.639
NC_035097.1	11535614	.	C	T	.	.	MAF_USDA=1.639
NC_035097.1	11535705	.	C	A	.	.	MAF_INRAE=24.167;MAF_USDA=16.667
NC_035097.1	11535713	.	C	T	.	.	MAF_USDA=4.918
NC_035097.1	11535721	.	T	C	.	.	MAF_INRAE=13.333;MAF_USDA=8.235
NC_035097.1	11535852	.	G	A	.	.	MAF_INRAE=12.5;MAF_USDA=9.016
NC_035097.1	11535899	.	C	T	.	.	MAF_INRAE=10.127;MAF_USDA=5.357
NC_035097.1	11535962	.	A	G	.	.	MAF_USDA=4.118
NC_035097.1	11535988	.	G	T	.	.	MAF_USDA=1.639
NC_035097.1	11536092	.	C	T	.	.	MAF_USDA=1.667
NC_035097.1	11536223	.	T	A	.	.	MAF_USDA=1.639
NC_035097.1	11536348	.	A	C	.	.	MAF_INRAE=24.051;MAF_USDA=13.529
NC_035097.1	11536366	.	C	T	.	.	MAF_INRAE=19.62;MAF_USDA=9.412
NC_035097.1	11536492	.	G	A	.	.	MAF_INRAE=10.127;MAF_USDA=7.059
NC_035097.1	11536696	.	A	G	.	.	MAF_USDA=1.639
NC_035097.1	11536743	.	G	A	.	.	MAF_USDA=6.25
NC_035097.1	11536751	.	T	G	.	.	MAF_USDA=1.639
NC_035097.1	11536793	.	C	T	.	.	MAF_USDA=1.639
NC_035097.1	11537087	.	G	A	.	.	MAF_INRAE=34.81;MAF_USDA=12.941
NC_035097.1	11537113	.	A	G	.	.	MAF_INRAE=18.987
NC_035097.1	11537144	.	G	T	.	.	MAF_USDA=1.639
NC_035097.1	11537151	.	G	A	.	.	MAF_INRAE=34.81;MAF_USDA=12.941
NC_035097.1	11537225	.	G	T	.	.	MAF_USDA=5.738
NC_035097.1	11537291	.	T	A	.	.	MAF_INRAE=10.127;MAF_USDA=7.647
NC_035097.1	11537338	.	C	T	.	.	MAF_USDA=5.882
NC_035097.1	11537378	.	G	T	.	.	MAF_INRAE=14.167;MAF_USDA=4.098
NC_035097.1	11537383	.	G	A	.	.	MAF_USDA=1.639
NC_035097.1	11537509	.	A	G	.	.	MAF_USDA=8.235
NC_035097.1	11537523	.	C	T	.	.	MAF_USDA=4.706
NC_035097.1	11537715	.	C	A	.	.	MAF_USDA=2.459
NC_035097.1	11537739	.	C	T	.	.	MAF_INRAE=50.0;MAF_USDA=32.941
NC_035097.1	11537747	.	A	T	.	.	MAF_USDA=1.639
NC_035097.1	11537758	.	C	A	.	.	MAF_USDA=8.235
NC_035097.1	11537769	.	C	T	.	.	MAF_INRAE=10.127;MAF_USDA=7.647
NC_035097.1	11537944	.	C	T	.	.	MAF_INRAE=15.0;MAF_USDA=9.412
NC_035097.1	11537975	.	T	C	.	.	MAF_INRAE=46.203;MAF_USDA=30.588
NC_035097.1	11538064	.	G	A	.	.	MAF_INRAE=6.962;MAF_USDA=4.706
NC_035097.1	11538100	.	A	T	.	.	MAF_INRAE=23.333
NC_035097.1	11538192	.	T	C	.	.	MAF_USDA=1.639
NC_035097.1	11538229	.	T	C	.	.	MAF_INRAE=17.089;MAF_USDA=22.353
NC_035097.1	11538262	.	T	C	.	.	MAF_USDA=30.0
NC_035097.1	11538294	.	T	C	.	.	MAF_INRAE=24.051;MAF_USDA=20.588
NC_035097.1	11538299	.	T	C	.	.	MAF_INRAE=24.051;MAF_USDA=21.176
NC_035097.1	11538321	.	G	T	.	.	MAF_INRAE=48.101;MAF_USDA=29.412
NC_035097.1	11538373	.	A	G	.	.	MAF_INRAE=42.405;MAF_USDA=26.471
NC_035097.1	11538414	.	G	A	.	.	MAF_INRAE=4.43;MAF_USDA=16.471
NC_035097.1	11538442	.	A	C	.	.	MAF_INRAE=29.747;MAF_USDA=14.706
NC_035097.1	11538462	.	T	G	.	.	MAF_INRAE=48.734;MAF_USDA=29.412
NC_035097.1	11538590	.	T	G	.	.	MAF_USDA=2.459
NC_035097.1	11539942	.	A	G	.	.	MAF_USDA=3.279
NC_035097.1	11539953	.	A	G	.	.	MAF_INRAE=9.494;MAF_USDA=5.882
NC_035097.1	11540043	.	C	T	.	.	MAF_USDA=7.377
NC_035097.1	11540207	.	A	G	.	.	MAF_USDA=4.098
NC_035097.1	11540281	.	A	T	.	.	MAF_INRAE=40.506;MAF_USDA=25.0
NC_035097.1	11540321	.	T	A	.	.	MAF_INRAE=45.57;MAF_USDA=48.235
NC_035097.1	11540352	.	A	C	.	.	MAF_INRAE=11.392;MAF_USDA=11.176
NC_035097.1	11540424	.	G	A	.	.	MAF_USDA=3.529
NC_035097.1	11540435	.	CG	CA	.	.	MAF_USDA=12.5
NC_035097.1	11540436	.	G	A	.	.	MAF_INRAE=5.263;MAF_USDA=1.639
NC_035097.1	11540456	.	C	A	.	.	MAF_USDA=31.765
NC_035097.1	11540497	.	A	C	.	.	MAF_INRAE=31.013;MAF_USDA=9.412
NC_035097.1	11540530	.	C	T	.	.	MAF_USDA=28.235
NC_035097.1	11540534	.	C	T	.	.	MAF_USDA=7.377
NC_035097.1	11540621	.	T	G	.	.	MAF_INRAE=45.57;MAF_USDA=24.118
NC_035097.1	11540709	.	A	T	.	.	MAF_USDA=15.882
NC_035097.1	11540777	.	G	T	.	.	MAF_USDA=12.5
NC_035097.1	11540806	.	C	A	.	.	MAF_USDA=33.529
NC_035097.1	11540860	.	C	A	.	.	MAF_USDA=4.098
NC_035097.1	11540900	.	T	G	.	.	MAF_USDA=18.824
NC_035097.1	11540922	.	C	T	.	.	MAF_INRAE=15.823;MAF_USDA=10.0
NC_035097.1	11540937	.	A	G	.	.	MAF_INRAE=4.167;MAF_USDA=4.098
NC_035097.1	11540944	.	T	C	.	.	MAF_INRAE=6.962;MAF_USDA=18.235
NC_035097.1	11541017	.	A	G	.	.	MAF_USDA=20.588
NC_035097.1	11541022	.	C	T	.	.	MAF_INRAE=4.167;MAF_USDA=47.059
NC_035097.1	11541167	.	C	A	.	.	MAF_USDA=1.639
NC_035097.1	11541183	.	C	T	.	.	MAF_USDA=3.279
NC_035097.1	11541191	.	G	T	.	.	MAF_INRAE=25.316;MAF_USDA=12.353
NC_035097.1	11541194	.	T	C	.	.	MAF_USDA=6.557
NC_035097.1	11541210	.	A	T	.	.	MAF_USDA=1.639
NC_035097.1	11541212	.	T	G	.	.	MAF_USDA=2.459
NC_035097.1	11541213	.	A	T	.	.	MAF_USDA=5.738
NC_035097.1	11541220	.	T	C	.	.	MAF_USDA=6.557
NC_035097.1	11541255	.	T	C	.	.	MAF_USDA=3.279
NC_035097.1	11541287	.	A	C	.	.	MAF_USDA=3.279
NC_035097.1	11541305	.	T	G	.	.	MAF_INRAE=15.789;MAF_USDA=7.059
NC_035097.1	11541364	.	G	T	.	.	MAF_USDA=7.377
NC_035097.1	11541378	.	A	G	.	.	MAF_USDA=8.197
NC_035097.1	11541383	.	C	T	.	.	MAF_USDA=7.377
NC_035097.1	11541424	.	C	T	.	.	MAF_INRAE=42.405;MAF_USDA=22.353
NC_035097.1	11541437	.	G	T	.	.	MAF_INRAE=4.167;MAF_USDA=4.098
NC_035097.1	11541456	.	C	T	.	.	MAF_USDA=6.557
NC_035097.1	11541507	.	C	G	.	.	MAF_USDA=8.197
NC_035097.1	11541510	.	T	C	.	.	MAF_USDA=6.471
NC_035097.1	11541546	.	A	C	.	.	MAF_USDA=4.918
NC_035097.1	11541592	.	C	T	.	.	MAF_USDA=2.459
NC_035097.1	11541597	.	G	A	.	.	MAF_USDA=2.459
NC_035097.1	11541632	.	C	A	.	.	MAF_USDA=7.377
NC_035097.1	11541637	.	C	T	.	.	MAF_USDA=4.706
NC_035097.1	11541655	.	A	C	.	.	MAF_USDA=4.098
NC_035097.1	11541679	.	C	A	.	.	MAF_USDA=3.279
NC_035097.1	11541680	.	C	T	.	.	MAF_USDA=2.941
NC_035097.1	11541793	.	A	C	.	.	MAF_USDA=6.557
NC_035097.1	11541892	.	G	A	.	.	MAF_USDA=6.557
NC_035097.1	11541917	.	T	G	.	.	MAF_USDA=20.0
NC_035097.1	11541945	.	C	T	.	.	MAF_USDA=6.557
NC_035097.1	11541971	.	C	T	.	.	MAF_USDA=21.765
NC_035097.1	11541997	.	T	C	.	.	MAF_INRAE=4.167;MAF_USDA=3.279
NC_035097.1	11542017	.	G	T	.	.	MAF_INRAE=25.949;MAF_USDA=11.765
NC_035097.1	11542118	.	G	T	.	.	MAF_USDA=21.176
NC_035097.1	11542190	.	T	A	.	.	MAF_USDA=20.0
NC_035097.1	11542191	.	T	G	.	.	MAF_USDA=20.0
NC_035097.1	11542199	.	A	C	.	.	MAF_USDA=20.588
NC_035097.1	11542322	.	T	C	.	.	MAF_INRAE=31.579;MAF_USDA=5.882
NC_035097.1	11542385	.	C	T	.	.	MAF_USDA=4.098
NC_035097.1	11542396	.	A	G	.	.	MAF_USDA=15.294
NC_035097.1	11542423	.	C	T	.	.	MAF_USDA=3.279
NC_035097.1	11542498	.	A	C	.	.	MAF_INRAE=5.0;MAF_USDA=24.706
NC_035097.1	11542499	.	G	A	.	.	MAF_USDA=1.639
NC_035097.1	11542503	.	C	G	.	.	MAF_INRAE=6.962;MAF_USDA=4.118
NC_035097.1	11542520	.	C	T	.	.	MAF_INRAE=4.167;MAF_USDA=4.098
NC_035097.1	11542525	.	C	A	.	.	MAF_USDA=5.738
NC_035097.1	11542531	.	G	T	.	.	MAF_INRAE=4.167;MAF_USDA=5.738
NC_035097.1	11542605	.	A	T	.	.	MAF_USDA=2.083
NC_035097.1	11542608	.	C	G	.	.	MAF_USDA=1.639
NC_035097.1	11542616	.	G	A	.	.	MAF_USDA=1.639
NC_035097.1	11542630	.	T	G	.	.	MAF_USDA=2.459
NC_035097.1	11542642	.	A	G	.	.	MAF_USDA=4.706
NC_035097.1	11542670	.	T	G	.	.	MAF_USDA=2.083
NC_035097.1	11542674	.	G	A	.	.	MAF_INRAE=33.333;MAF_USDA=4.918
NC_035097.1	11542773	.	C	T	.	.	MAF_INRAE=3.333;MAF_USDA=4.098
NC_035097.1	11542854	.	C	T	.	.	MAF_INRAE=42.5;MAF_USDA=39.583
NC_035097.1	11542882	.	C	T	.	.	MAF_USDA=1.639
NC_035097.1	11542927	.	G	A	.	.	MAF_USDA=3.279
NC_035097.1	11542938	.	C	T	.	.	MAF_INRAE=4.167;MAF_USDA=9.167
NC_035097.1	11542965	.	G	A	.	.	MAF_INRAE=43.038;MAF_USDA=29.762
NC_035097.1	11543297	.	G	A	.	.	MAF_INRAE=27.215;MAF_USDA=42.941
NC_035097.1	11543304	.	C	T	.	.	MAF_INRAE=4.167;MAF_USDA=12.5
NC_035097.1	11543330	.	A	G	.	.	MAF_USDA=4.118
NC_035097.1	11543355	.	C	T	.	.	MAF_INRAE=21.053
NC_035097.1	11543367	.	T	A	.	.	MAF_INRAE=23.418;MAF_USDA=21.765
NC_035097.1	11543368	.	G	A	.	.	MAF_INRAE=27.5;MAF_USDA=21.765
NC_035097.1	11543369	.	T	C	.	.	MAF_INRAE=27.5;MAF_USDA=21.765
NC_035097.1	11543382	.	T	C	.	.	MAF_INRAE=33.333;MAF_USDA=17.059
NC_035097.1	11543409	.	C	T	.	.	MAF_USDA=1.639
NC_035097.1	11543464	.	G	A	.	.	MAF_INRAE=4.167;MAF_USDA=4.098
NC_035097.1	11543520	.	T	C	.	.	MAF_USDA=12.941
NC_035097.1	11543535	.	C	A	.	.	MAF_INRAE=33.544;MAF_USDA=28.824
NC_035097.1	11543547	.	C	T	.	.	MAF_USDA=2.459
NC_035097.1	11543622	.	A	C	.	.	MAF_USDA=14.118
NC_035097.1	11543641	.	G	A	.	.	MAF_USDA=4.098
NC_035097.1	11543654	.	A	G	.	.	MAF_INRAE=35.443;MAF_USDA=16.471
NC_035097.1	11543709	.	C	G	.	.	MAF_INRAE=13.333;MAF_USDA=8.333
NC_035097.1	11543788	.	T	G	.	.	MAF_INRAE=32.5
NC_035097.1	11543795	.	A	C	.	.	MAF_USDA=5.085
NC_035097.1	11543796	.	T	A	.	.	MAF_USDA=5.833
NC_035097.1	11543832	.	C	A	.	.	MAF_USDA=1.19
NC_035097.1	11543849	.	A	C	.	.	MAF_INRAE=5.263;MAF_USDA=8.929
NC_035097.1	11543923	.	C	T	.	.	MAF_INRAE=27.848;MAF_USDA=37.647
NC_035097.1	11544020	.	A	G	.	.	MAF_INRAE=4.167;MAF_USDA=22.951
NC_035097.1	11544029	.	G	C	.	.	MAF_USDA=5.738
NC_035097.1	11544091	.	G	T	.	.	MAF_USDA=3.333
NC_035097.1	11544094	.	C	G	.	.	MAF_INRAE=10.0;MAF_USDA=16.667
NC_035097.1	11544097	.	T	G	.	.	MAF_INRAE=10.0;MAF_USDA=16.667
NC_035097.1	11544099	.	T	G	.	.	MAF_INRAE=10.127;MAF_USDA=16.667
NC_035097.1	11544106	.	G	A	.	.	MAF_INRAE=10.526
NC_035097.1	11544159	.	C	A	.	.	MAF_INRAE=34.167;MAF_USDA=7.377
NC_035097.1	11544200	.	C	T	.	.	MAF_USDA=5.738
NC_035097.1	11544207	.	C	G	.	.	MAF_INRAE=4.167;MAF_USDA=23.529
NC_035097.1	11544232	.	C	T	.	.	MAF_USDA=2.941
NC_035097.1	11544336	.	T	G	.	.	MAF_USDA=2.941
NC_035097.1	11544341	.	T	A	.	.	MAF_USDA=1.176
NC_035097.1	11544385	.	C	T	.	.	MAF_USDA=12.353
NC_035097.1	11544507	.	C	A	.	.	MAF_INRAE=27.215;MAF_USDA=20.588
NC_035097.1	11544582	.	C	T	.	.	MAF_INRAE=37.975;MAF_USDA=23.529
NC_035097.1	11544596	.	G	A	.	.	MAF_USDA=9.412
NC_035097.1	11544657	.	A	G	.	.	MAF_USDA=1.639
NC_035097.1	11544696	.	A	T	.	.	MAF_USDA=15.882
NC_035097.1	11544768	.	C	T	.	.	MAF_USDA=2.459
NC_035097.1	11544901	.	A	T	.	.	MAF_INRAE=19.167;MAF_USDA=11.176
NC_035097.1	11545022	.	A	G	.	.	MAF_INRAE=18.987;MAF_USDA=32.941
NC_035097.1	11545024	.	A	T	.	.	MAF_USDA=9.412
NC_035097.1	11545083	.	C	T	.	.	MAF_INRAE=9.494;MAF_USDA=7.647
NC_035097.1	11545128	.	C	T	.	.	MAF_INRAE=4.167;MAF_USDA=4.098
NC_035097.1	11545195	.	C	T	.	.	MAF_USDA=8.824
NC_035097.1	11545270	.	G	T	.	.	MAF_INRAE=36.076;MAF_USDA=15.882
NC_035097.1	11545335	.	T	A	.	.	MAF_USDA=2.459
NC_035097.1	11545354	.	C	T	.	.	MAF_USDA=21.429
NC_035097.1	11545356	.	G	T	.	.	MAF_USDA=22.024
NC_035097.1	11545360	.	C	G	.	.	MAF_USDA=3.529
NC_035097.1	11545420	.	G	A	.	.	MAF_USDA=2.459
NC_035097.1	11545496	.	G	T	.	.	MAF_USDA=1.639
NC_035097.1	11545530	.	G	A	.	.	MAF_INRAE=15.789;MAF_USDA=2.941
NC_035097.1	11545646	.	C	A	.	.	MAF_INRAE=9.494;MAF_USDA=9.412
NC_035097.1	11545752	.	G	C	.	.	MAF_USDA=7.647
NC_035097.1	11545762	.	C	G	.	.	MAF_USDA=3.279
NC_035097.1	11545763	.	C	T	.	.	MAF_USDA=3.279
NC_035097.1	11545768	.	G	A	.	.	MAF_INRAE=18.987;MAF_USDA=33.333
NC_035097.1	11545775	.	A	G	.	.	MAF_INRAE=14.167;MAF_USDA=9.836
NC_035097.1	11545832	.	C	A	.	.	MAF_USDA=2.353
NC_035097.1	11545984	.	T	G	.	.	MAF_USDA=4.098
NC_035097.1	11546049	.	T	A	.	.	MAF_INRAE=18.987;MAF_USDA=34.706
NC_035097.1	11546051	.	G	A	.	.	MAF_INRAE=5.263;MAF_USDA=2.353
NC_035097.1	11546166	.	A	G	.	.	MAF_INRAE=4.167;MAF_USDA=3.279
NC_035097.1	11546226	.	G	A	.	.	MAF_USDA=2.459
NC_035097.1	11546290	.	T	A	.	.	MAF_INRAE=18.333;MAF_USDA=23.529
NC_035097.1	11546313	.	C	A	.	.	MAF_INRAE=4.167;MAF_USDA=12.941
NC_035097.1	11546364	.	A	G	.	.	MAF_INRAE=25.949;MAF_USDA=32.353
NC_035097.1	11546368	.	G	A	.	.	MAF_USDA=3.529
NC_035097.1	11546375	.	T	C	.	.	MAF_INRAE=6.962;MAF_USDA=4.706
NC_035097.1	11546383	.	C	T	.	.	MAF_INRAE=24.051;MAF_USDA=36.471
NC_035097.1	11546483	.	T	C	.	.	MAF_INRAE=14.167;MAF_USDA=6.557
NC_035097.1	11546498	.	C	A	.	.	MAF_USDA=3.529
NC_035097.1	11546512	.	A	T	.	.	MAF_INRAE=25.316
NC_035097.1	11546525	.	C	A	.	.	MAF_USDA=2.459
NC_035097.1	11546541	.	C	T	.	.	MAF_INRAE=4.167;MAF_USDA=3.279
NC_035097.1	11546586	.	T	A	.	.	MAF_INRAE=34.167
NC_035097.1	11546590	.	A	T	.	.	MAF_INRAE=9.167
NC_035097.1	11546598	.	C	T	.	.	MAF_INRAE=10.0
NC_035097.1	11546601	.	C	T	.	.	MAF_USDA=8.333
NC_035097.1	11546610	.	G	A	.	.	MAF_INRAE=10.0;MAF_USDA=35.417
NC_035097.1	11546615	.	G	T	.	.	MAF_INRAE=10.0;MAF_USDA=26.471
NC_035097.1	11546619	.	G	T	.	.	MAF_INRAE=10.0;MAF_USDA=26.471
NC_035097.1	11546710	.	T	C	.	.	MAF_USDA=15.574
NC_035097.1	11546711	.	C	G	.	.	MAF_USDA=14.754
NC_035097.1	11546715	.	A	T	.	.	MAF_USDA=16.393
NC_035097.1	11546717	.	C	T	.	.	MAF_USDA=13.934
NC_035097.1	11546793	.	C	T	.	.	MAF_INRAE=40.506;MAF_USDA=42.941
NC_035097.1	11546847	.	G	A	.	.	MAF_INRAE=18.333;MAF_USDA=24.706
NC_035097.1	11546869	.	G	T	.	.	MAF_INRAE=25.949;MAF_USDA=32.941
NC_035097.1	11547046	.	G	A	.	.	MAF_INRAE=25.949;MAF_USDA=32.941
NC_035097.1	11547119	.	C	T	.	.	MAF_USDA=2.459
NC_035097.1	11547148	.	A	G	.	.	MAF_INRAE=25.949;MAF_USDA=33.529
NC_035097.1	11547239	.	A	T	.	.	MAF_USDA=3.529
NC_035097.1	11547260	.	C	T	.	.	MAF_INRAE=4.167;MAF_USDA=3.279
NC_035097.1	11547320	.	A	C	.	.	MAF_INRAE=14.167;MAF_USDA=1.639
NC_035097.1	11547376	.	C	A	.	.	MAF_USDA=2.459
NC_035097.1	11547385	.	T	C	.	.	MAF_INRAE=14.167;MAF_USDA=6.557
NC_035097.1	11547419	.	G	T	.	.	MAF_INRAE=10.127;MAF_USDA=8.235
NC_035097.1	11547426	.	T	A	.	.	MAF_INRAE=14.167;MAF_USDA=5.738
NC_035097.1	11547456	.	C	A	.	.	MAF_USDA=1.639
NC_035097.1	11547466	.	A	G	.	.	MAF_USDA=2.353
NC_035097.1	11547486	.	A	T	.	.	MAF_INRAE=14.167;MAF_USDA=5.738
NC_035097.1	11547506	.	C	G	.	.	MAF_INRAE=25.949;MAF_USDA=34.118
NC_035097.1	11547568	.	C	T	.	.	MAF_INRAE=4.167;MAF_USDA=4.098
NC_035097.1	11547587	.	C	T	.	.	MAF_INRAE=39.873;MAF_USDA=43.529
NC_035097.1	11547615	.	A	C	.	.	MAF_USDA=2.941
NC_035097.1	11547652	.	G	T	.	.	MAF_INRAE=14.167;MAF_USDA=6.557
NC_035097.1	11547664	.	T	C	.	.	MAF_USDA=1.639
NC_035097.1	11547768	.	G	A	.	.	MAF_INRAE=39.873;MAF_USDA=44.118
NC_035097.1	11547780	.	C	A	.	.	MAF_INRAE=25.949;MAF_USDA=27.647
NC_035097.1	11547810	.	A	G	.	.	MAF_INRAE=25.949;MAF_USDA=26.471
NC_035097.1	11547815	.	G	T	.	.	MAF_INRAE=12.658;MAF_USDA=5.882
NC_035097.1	11547847	.	G	A	.	.	MAF_INRAE=3.797;MAF_USDA=5.294
NC_035097.1	11547913	.	C	T	.	.	MAF_USDA=4.098
NC_035097.1	11547931	.	C	A	.	.	MAF_INRAE=44.937;MAF_USDA=45.294
NC_035097.1	11547978	.	T	G	.	.	MAF_INRAE=25.949;MAF_USDA=27.059
NC_035097.1	11548018	.	G	T	.	.	MAF_INRAE=4.167;MAF_USDA=4.098
NC_035097.1	11548037	.	T	C	.	.	MAF_USDA=4.918
NC_035097.1	11548042	.	A	G	.	.	MAF_INRAE=17.089;MAF_USDA=15.882
NC_035097.1	11548073	.	A	C	.	.	MAF_INRAE=15.789;MAF_USDA=4.118
NC_035097.1	11548171	.	T	C	.	.	MAF_INRAE=44.937;MAF_USDA=37.647
NC_035097.1	11548293	.	G	A	.	.	MAF_USDA=2.353
NC_035097.1	11548301	.	T	C	.	.	MAF_USDA=2.353
NC_035097.1	11548384	.	A	C	.	.	MAF_INRAE=18.354;MAF_USDA=19.412
NC_035097.1	11548405	.	A	G	.	.	MAF_INRAE=18.354;MAF_USDA=20.833
NC_035097.1	11548433	.	C	A	.	.	MAF_INRAE=18.354;MAF_USDA=20.833
NC_035097.1	11548670	.	C	G	.	.	MAF_INRAE=18.987;MAF_USDA=47.059
NC_035097.1	11548846	.	A	G	.	.	MAF_USDA=42.941
NC_035097.1	11548864	.	G	T	.	.	MAF_USDA=16.471
NC_035097.1	11549019	.	C	T	.	.	MAF_USDA=20.588
NC_035097.1	11549036	.	C	T	.	.	MAF_USDA=9.016
NC_035097.1	11549037	.	G	A	.	.	MAF_USDA=2.459
NC_035097.1	11549045	.	T	C	.	.	MAF_USDA=4.098
NC_035097.1	11549066	.	T	A	.	.	MAF_USDA=2.353
NC_035097.1	11549068	.	G	T	.	.	MAF_USDA=4.918
NC_035097.1	11549309	.	G	T	.	.	MAF_USDA=18.235
NC_035097.1	11549331	.	C	T	.	.	MAF_USDA=2.941
NC_035097.1	11549334	.	A	T	.	.	MAF_INRAE=18.987;MAF_USDA=40.0
NC_035097.1	11549337	.	TT	TC	.	.	MAF_USDA=31.25
NC_035097.1	11549356	.	A	C	.	.	MAF_INRAE=6.962;MAF_USDA=2.353
NC_035097.1	11549371	.	A	G	.	.	MAF_INRAE=25.949;MAF_USDA=14.118
NC_035097.1	11549483	.	A	T	.	.	MAF_INRAE=23.418;MAF_USDA=50.0
NC_035097.1	11549491	.	G	A	.	.	MAF_USDA=1.639
NC_035097.1	11549493	.	T	C	.	.	MAF_INRAE=37.975;MAF_USDA=18.824
NC_035097.1	11549502	.	C	T	.	.	MAF_USDA=2.459
NC_035097.1	11549857	.	C	T	.	.	MAF_INRAE=4.43;MAF_USDA=7.647
NC_035097.1	11549948	.	T	C	.	.	MAF_USDA=24.118
NC_035097.1	11550027	.	G	T	.	.	MAF_INRAE=25.949;MAF_USDA=43.529
NC_035097.1	11550135	.	C	T	.	.	MAF_USDA=2.941
NC_035097.1	11550361	.	T	A	.	.	MAF_USDA=1.639
NC_035097.1	11550379	.	C	G	.	.	MAF_USDA=1.639
NC_035097.1	11550389	.	T	A	.	.	MAF_USDA=23.529
NC_035097.1	11550470	.	G	A	.	.	MAF_USDA=22.941
NC_035097.1	11550543	.	A	C	.	.	MAF_USDA=24.118
NC_035097.1	11550602	.	G	C	.	.	MAF_USDA=25.882
NC_035097.1	11550737	.	T	A	.	.	MAF_USDA=24.405
NC_035097.1	11550813	.	C	T	.	.	MAF_USDA=22.619
NC_035097.1	11550860	.	C	A	.	.	MAF_USDA=4.918
NC_035097.1	11550866	.	T	C	.	.	MAF_INRAE=17.089;MAF_USDA=11.765
NC_035097.1	11550867	.	T	A	.	.	MAF_INRAE=47.368;MAF_USDA=42.353
NC_035097.1	11550868	.	A	T	.	.	MAF_INRAE=5.263;MAF_USDA=25.882
NC_035097.1	11550917	.	G	C	.	.	MAF_INRAE=18.987;MAF_USDA=49.412
NC_035097.1	11550975	.	T	C	.	.	MAF_USDA=24.118
NC_035097.1	11551024	.	T	G	.	.	MAF_INRAE=25.949;MAF_USDA=15.882
NC_035097.1	11551081	.	G	A	.	.	MAF_INRAE=47.368;MAF_USDA=25.294
NC_035097.1	11551092	.	G	T	.	.	MAF_INRAE=17.089;MAF_USDA=12.353
NC_035097.1	11551094	.	C	A	.	.	MAF_INRAE=7.5;MAF_USDA=12.353
NC_035097.1	11551191	.	C	T	.	.	MAF_INRAE=6.962;MAF_USDA=3.529
NC_035097.1	11551403	.	T	C	.	.	MAF_USDA=2.459
NC_035097.1	11551428	.	C	A	.	.	MAF_INRAE=32.5;MAF_USDA=4.918
NC_035097.1	11551434	.	G	A	.	.	MAF_USDA=2.353
NC_035097.1	11551444	.	A	C	.	.	MAF_INRAE=32.5;MAF_USDA=4.918
NC_035097.1	11551445	.	C	T	.	.	MAF_INRAE=32.5;MAF_USDA=4.918
NC_035097.1	11551522	.	C	T	.	.	MAF_USDA=2.083
NC_035097.1	11551541	.	G	A	.	.	MAF_INRAE=23.333;MAF_USDA=16.471
NC_035097.1	11551553	.	G	A	.	.	MAF_USDA=2.459
NC_035097.1	11551555	.	C	T	.	.	MAF_INRAE=18.987;MAF_USDA=22.941
NC_035097.1	11551589	.	C	T	.	.	MAF_INRAE=37.975;MAF_USDA=20.833
NC_035097.1	11551602	.	C	A	.	.	MAF_USDA=2.459
NC_035097.1	11551620	.	A	G	.	.	MAF_USDA=21.765
NC_035097.1	11551638	.	T	G	.	.	MAF_INRAE=37.975;MAF_USDA=21.765
NC_035097.1	11551777	.	C	A	.	.	MAF_USDA=5.738
NC_035097.1	11551913	.	T	C	.	.	MAF_INRAE=12.658;MAF_USDA=5.882
NC_035097.1	11552067	.	G	A	.	.	MAF_INRAE=18.987;MAF_USDA=24.706
NC_035097.1	11552178	.	A	T	.	.	MAF_USDA=5.294
NC_035097.1	11552239	.	A	T	.	.	MAF_USDA=21.765
NC_035097.1	11552241	.	A	G	.	.	MAF_USDA=2.459
NC_035097.1	11552287	.	A	G,*	.	.	MAF_INRAE=5.263;MAF_USDA=18.75
NC_035097.1	11552389	.	T	G	.	.	MAF_INRAE=37.975;MAF_USDA=21.765
NC_035097.1	11552432	.	T	G	.	.	MAF_INRAE=23.333
NC_035097.1	11552566	.	G	T	.	.	MAF_USDA=2.5
NC_035097.1	11552608	.	C	A	.	.	MAF_USDA=5.833
NC_035097.1	11552624	.	G	A	.	.	MAF_INRAE=4.167;MAF_USDA=4.167
NC_035097.1	11552643	.	C	T	.	.	MAF_USDA=1.667
NC_035097.1	11552685	.	G	A	.	.	MAF_USDA=2.5
NC_035097.1	11552706	.	G	A	.	.	MAF_USDA=21.429
NC_035097.1	11552733	.	A	C	.	.	MAF_INRAE=7.5;MAF_USDA=13.69
NC_035097.1	11552744	.	G	A	.	.	MAF_USDA=2.5
NC_035097.1	11552796	.	C	T	.	.	MAF_INRAE=10.0;MAF_USDA=6.627
NC_035097.1	11552801	.	C	T	.	.	MAF_INRAE=43.333;MAF_USDA=16.265
NC_035097.1	11552869	.	C	A	.	.	MAF_INRAE=25.833;MAF_USDA=17.857
NC_035097.1	11552950	.	G	A	.	.	MAF_INRAE=42.5;MAF_USDA=27.976
NC_035097.1	11552966	.	A	G	.	.	MAF_USDA=21.429
NC_035097.1	11552969	.	C	T	.	.	MAF_INRAE=23.333;MAF_USDA=23.214
NC_035097.1	11552976	.	A	T	.	.	MAF_INRAE=42.5;MAF_USDA=17.262
NC_035097.1	11553076	.	G	T	.	.	MAF_INRAE=25.0;MAF_USDA=16.071
NC_035097.1	11553112	.	C	T	.	.	MAF_USDA=2.5
NC_035097.1	11553194	.	C	T	.	.	MAF_USDA=4.167
NC_035097.1	11553218	.	A	T	.	.	MAF_INRAE=42.5;MAF_USDA=18.452
NC_035097.1	11553219	.	C	T	.	.	MAF_INRAE=42.5;MAF_USDA=18.452
NC_035097.1	11553272	.	A	G	.	.	MAF_INRAE=8.333;MAF_USDA=21.429
NC_035097.1	11553280	.	CCTAGATTACTGCTATGC	CCTAGATTACTGCTATGT	.	.	MAF_USDA=8.333
NC_035097.1	11553297	.	C	T	.	.	MAF_USDA=23.729
NC_035097.1	11553320	.	A	C	.	.	MAF_USDA=22.619
NC_035097.1	11553341	.	G	T	.	.	MAF_USDA=1.667
NC_035097.1	11553343	.	T	C	.	.	MAF_USDA=5.357
NC_035097.1	11553345	.	C	A	.	.	MAF_USDA=28.333
NC_035097.1	11553365	.	A	T	.	.	MAF_INRAE=42.5;MAF_USDA=35.119
NC_035097.1	11553366	.	A	T	.	.	MAF_INRAE=25.833;MAF_USDA=17.857
NC_035097.1	11553382	.	C	T	.	.	MAF_INRAE=23.333;MAF_USDA=22.024
NC_035097.1	11553462	.	A	G	.	.	MAF_USDA=4.167
NC_035097.1	11553464	.	T	A	.	.	MAF_INRAE=22.5;MAF_USDA=21.429
NC_035097.1	11553475	.	A	G	.	.	MAF_USDA=4.167
NC_035097.1	11553540	.	G	C	.	.	MAF_INRAE=18.354;MAF_USDA=22.024
NC_035097.1	11553560	.	A	G	.	.	MAF_INRAE=34.81;MAF_USDA=14.286
NC_035097.1	11553619	.	G	A	.	.	MAF_INRAE=25.833;MAF_USDA=16.867
NC_035097.1	11553654	.	G	C	.	.	MAF_INRAE=23.333;MAF_USDA=22.619
NC_035097.1	11553694	.	TA	TT	.	.	MAF_USDA=31.25
NC_035097.1	11553695	.	A	T	.	.	MAF_INRAE=25.833
NC_035097.1	11553745	.	C	T	.	.	MAF_INRAE=15.823;MAF_USDA=14.286
NC_035097.1	11553747	.	T	C	.	.	MAF_INRAE=27.215;MAF_USDA=18.452
NC_035097.1	11553802	.	T	A	.	.	MAF_USDA=2.5
NC_035097.1	11553825	.	T	G	.	.	MAF_USDA=1.667
NC_035097.1	11553917	.	T	A	.	.	MAF_INRAE=25.0
NC_035097.1	11553919	.	T	A	.	.	MAF_INRAE=25.0;MAF_USDA=17.857
NC_035097.1	11553922	.	G	T	.	.	MAF_INRAE=25.0;MAF_USDA=17.857
NC_035097.1	11553935	.	A	C	.	.	MAF_INRAE=25.833;MAF_USDA=18.452
NC_035097.1	11553967	.	A	C	.	.	MAF_INRAE=5.833;MAF_USDA=10.714
NC_035097.1	11553968	.	C	T	.	.	MAF_USDA=2.5
NC_035097.1	11554046	.	C	A	.	.	MAF_INRAE=30.833;MAF_USDA=47.619
NC_035097.1	11554212	.	G	A	.	.	MAF_USDA=3.571
NC_035097.1	11554262	.	T	A	.	.	MAF_INRAE=12.5;MAF_USDA=9.524
NC_035097.1	11554293	.	A	C	.	.	MAF_USDA=3.333
NC_035097.1	11554296	.	T	G	.	.	MAF_INRAE=25.833;MAF_USDA=17.262
NC_035097.1	11554303	.	T	C	.	.	MAF_USDA=43.452
NC_035097.1	11554479	.	T	A	.	.	MAF_USDA=11.31
NC_035097.1	11554546	.	C	T	.	.	MAF_INRAE=28.333;MAF_USDA=16.667
NC_035097.1	11554610	.	G	A	.	.	MAF_USDA=13.095
NC_035097.1	11554630	.	A	G	.	.	MAF_INRAE=19.167;MAF_USDA=13.69
NC_035097.1	11554659	.	C	T	.	.	MAF_INRAE=7.5;MAF_USDA=5.952
NC_035097.1	11554660	.	A	T	.	.	MAF_INRAE=7.5;MAF_USDA=5.952
NC_035097.1	11554679	.	T	C	.	.	MAF_USDA=8.333
NC_035097.1	11554767	.	A	T	.	.	MAF_INRAE=30.0;MAF_USDA=27.083
NC_035097.1	11554775	.	T	G	.	.	MAF_INRAE=21.519;MAF_USDA=38.69
NC_035097.1	11554843	.	A	T	.	.	MAF_INRAE=19.167;MAF_USDA=6.471
NC_035097.1	11554864	.	A	T	.	.	MAF_INRAE=4.43;MAF_USDA=14.583
NC_035097.1	11554874	.	T	A	.	.	MAF_INRAE=13.924
NC_035097.1	11554887	.	T	C	.	.	MAF_USDA=1.639
NC_035097.1	11554968	.	A	G	.	.	MAF_USDA=1.639
NC_035097.1	11555017	.	A	C	.	.	MAF_USDA=2.459
NC_035097.1	11555093	.	G	C	.	.	MAF_USDA=4.118
NC_035097.1	11555128	.	T	C	.	.	MAF_INRAE=21.053;MAF_USDA=7.377
NC_035097.1	11555130	.	A	G	.	.	MAF_USDA=1.639
NC_035097.1	11555146	.	T	C	.	.	MAF_USDA=1.639
NC_035097.1	11555196	.	A	C	.	.	MAF_USDA=1.639
NC_035097.1	11555197	.	A	T	.	.	MAF_USDA=1.639
NC_035097.1	11555244	.	A	G	.	.	MAF_USDA=6.25
NC_035097.1	11555395	.	T	C	.	.	MAF_INRAE=15.823;MAF_USDA=7.059
NC_035097.1	11555396	.	T	C	.	.	MAF_INRAE=4.167;MAF_USDA=5.294
NC_035097.1	11555419	.	A	T	.	.	MAF_INRAE=15.823;MAF_USDA=8.235
NC_035097.1	11555420	.	A	G	.	.	MAF_INRAE=4.167;MAF_USDA=8.235
NC_035097.1	11555461	.	C	T	.	.	MAF_INRAE=15.823;MAF_USDA=22.353
NC_035097.1	11555463	.	T	A	.	.	MAF_USDA=1.639
NC_035097.1	11555572	.	A	G	.	.	MAF_INRAE=14.557;MAF_USDA=23.529
NC_035097.1	11555656	.	C	A	.	.	MAF_INRAE=4.167;MAF_USDA=10.0
NC_035097.1	11555659	.	C	T	.	.	MAF_USDA=5.738
NC_035097.1	11555740	.	G	T	.	.	MAF_INRAE=48.734;MAF_USDA=35.294
NC_035097.1	11555761	.	T	C	.	.	MAF_INRAE=48.734;MAF_USDA=30.0
NC_035097.1	11555764	.	A	G	.	.	MAF_INRAE=44.167;MAF_USDA=30.588
NC_035097.1	11555776	.	A	C	.	.	MAF_USDA=1.639
NC_035097.1	11555818	.	G	A	.	.	MAF_USDA=4.118
NC_035097.1	11555884	.	G	A	.	.	MAF_USDA=2.459
NC_035097.1	11555904	.	G	A	.	.	MAF_INRAE=49.367;MAF_USDA=32.941
NC_035097.1	11555911	.	C	T	.	.	MAF_INRAE=41.139;MAF_USDA=37.647
NC_035097.1	11555932	.	C	T	.	.	MAF_INRAE=4.167;MAF_USDA=2.459
NC_035097.1	11555937	.	A	G	.	.	MAF_INRAE=48.734;MAF_USDA=19.412
NC_035097.1	11555974	.	T	A	.	.	MAF_INRAE=25.949;MAF_USDA=43.529
NC_035097.1	11555975	.	G	A	.	.	MAF_INRAE=15.833;MAF_USDA=43.529
NC_035097.1	11555976	.	T	C	.	.	MAF_INRAE=15.833;MAF_USDA=43.529
NC_035097.1	11555989	.	T	C	.	.	MAF_INRAE=25.949;MAF_USDA=47.647
NC_035097.1	11556017	.	T	G	.	.	MAF_USDA=15.574
NC_035097.1	11556019	.	G	T	.	.	MAF_INRAE=10.759;MAF_USDA=5.882
NC_035097.1	11556043	.	T	C	.	.	MAF_USDA=1.639
NC_035097.1	11556052	.	T	C	.	.	MAF_INRAE=20.886;MAF_USDA=17.647
NC_035097.1	11556133	.	C	A	.	.	MAF_INRAE=12.025;MAF_USDA=14.118
NC_035097.1	11556173	.	G	C	.	.	MAF_USDA=5.882
NC_035097.1	11556196	.	C	T	.	.	MAF_INRAE=2.5;MAF_USDA=4.098
NC_035097.1	11556199	.	G	A	.	.	MAF_INRAE=48.734;MAF_USDA=25.294
NC_035097.1	11556263	.	A	G	.	.	MAF_INRAE=10.127;MAF_USDA=12.353
NC_035097.1	11556330	.	T	G	.	.	MAF_INRAE=48.734;MAF_USDA=25.882
NC_035097.1	11556346	.	T	G	.	.	MAF_INRAE=21.053;MAF_USDA=1.176
NC_035097.1	11556353	.	A	G	.	.	MAF_INRAE=21.053
NC_035097.1	11556361	.	C	T	.	.	MAF_INRAE=21.053
NC_035097.1	11556369	.	T	C	.	.	MAF_INRAE=21.053
NC_035097.1	11556389	.	A	C	.	.	MAF_USDA=1.639
NC_035097.1	11556480	.	T	C	.	.	MAF_INRAE=5.696;MAF_USDA=24.118
NC_035097.1	11556493	.	A	G	.	.	MAF_USDA=1.639
NC_035097.1	11556537	.	C	T	.	.	MAF_INRAE=10.759;MAF_USDA=4.706
NC_035097.1	11556576	.	A	G	.	.	MAF_USDA=4.118
NC_035097.1	11556636	.	T	G	.	.	MAF_INRAE=5.263
NC_035097.1	11556662	.	C	T	.	.	MAF_INRAE=48.734;MAF_USDA=19.412
NC_035097.1	11556720	.	T	C	.	.	MAF_INRAE=21.053;MAF_USDA=3.529
NC_035097.1	11556954	.	T	C	.	.	MAF_USDA=13.529
NC_035097.1	11556955	.	G	A	.	.	MAF_INRAE=19.167;MAF_USDA=25.294
NC_035097.1	11557001	.	C	G	.	.	MAF_INRAE=4.167;MAF_USDA=4.918
NC_035097.1	11557020	.	T	G	.	.	MAF_INRAE=2.5;MAF_USDA=8.197
NC_035097.1	11557086	.	C	A	.	.	MAF_INRAE=48.101;MAF_USDA=19.412
NC_035097.1	11557087	.	A	T	.	.	MAF_INRAE=45.0;MAF_USDA=18.824
NC_035097.1	11557182	.	G	A	.	.	MAF_INRAE=15.823;MAF_USDA=11.176
NC_035097.1	11557245	.	T	C	.	.	MAF_USDA=2.941
NC_035097.1	11557338	.	G	C	.	.	MAF_USDA=2.5
NC_035097.1	11557435	.	C	G	.	.	MAF_USDA=14.118
NC_035097.1	11557514	.	A	G	.	.	MAF_INRAE=2.5;MAF_USDA=8.197
NC_035097.1	11557559	.	C	A	.	.	MAF_USDA=14.118
NC_035097.1	11557579	.	A	G	.	.	MAF_INRAE=4.167;MAF_USDA=4.918
NC_035097.1	11557587	.	C	A	.	.	MAF_INRAE=20.253;MAF_USDA=25.294
NC_035097.1	11557812	.	T	C	.	.	MAF_INRAE=2.5;MAF_USDA=9.016
NC_035097.1	11557821	.	G	A	.	.	MAF_INRAE=10.833;MAF_USDA=1.639
NC_035097.1	11557895	.	G	T	.	.	MAF_USDA=2.381
NC_035097.1	11558003	.	A	T	.	.	MAF_USDA=1.639
NC_035097.1	11558088	.	T	A	.	.	MAF_INRAE=33.333;MAF_USDA=4.918
NC_035097.1	11558100	.	C	T	.	.	MAF_INRAE=1.667;MAF_USDA=16.667
NC_035097.1	11558110	.	C	G	.	.	MAF_USDA=12.941
NC_035097.1	11558235	.	A	C	.	.	MAF_INRAE=21.053;MAF_USDA=2.941
NC_035097.1	11558285	.	C	T	.	.	MAF_INRAE=2.5;MAF_USDA=11.667
NC_035097.1	11558302	.	G	A	.	.	MAF_USDA=4.706
NC_035097.1	11558338	.	C	A	.	.	MAF_INRAE=48.734;MAF_USDA=20.0
NC_035097.1	11558356	.	A	T	.	.	MAF_USDA=2.083
NC_035097.1	11558472	.	C	G	.	.	MAF_INRAE=21.053;MAF_USDA=3.529
NC_035097.1	11558492	.	C	A	.	.	MAF_INRAE=48.101;MAF_USDA=17.647
NC_035097.1	11558519	.	A	T	.	.	MAF_INRAE=4.43;MAF_USDA=5.882
NC_035097.1	11558544	.	C	T	.	.	MAF_USDA=6.557
NC_035097.1	11558765	.	A	G	.	.	MAF_USDA=2.459
NC_035097.1	11559040	.	T	A	.	.	MAF_INRAE=4.167;MAF_USDA=14.583
NC_035097.1	11559147	.	T	G	.	.	MAF_INRAE=10.759;MAF_USDA=5.882
NC_035097.1	11559164	.	C	T	.	.	MAF_INRAE=4.167;MAF_USDA=4.167
NC_035097.1	11559244	.	C	T	.	.	MAF_USDA=11.905
NC_035097.1	11559269	.	G	A	.	.	MAF_USDA=10.588
NC_035097.1	11559274	.	G	A	.	.	MAF_USDA=1.639
NC_035097.1	11559286	.	G	A	.	.	MAF_USDA=10.588
NC_035097.1	11559294	.	A	G	.	.	MAF_USDA=11.176
NC_035097.1	11559374	.	T	C	.	.	MAF_USDA=11.765
NC_035097.1	11559466	.	G	A	.	.	MAF_INRAE=17.722;MAF_USDA=10.714
NC_035097.1	11559485	.	T	G	.	.	MAF_INRAE=21.053
NC_035097.1	11559562	.	T	A	.	.	MAF_INRAE=48.734;MAF_USDA=19.048
NC_035097.1	11559563	.	C	A	.	.	MAF_INRAE=44.167;MAF_USDA=19.048
NC_035097.1	11559577	.	C	T	.	.	MAF_USDA=15.476
NC_035097.1	11559590	.	T	C	.	.	MAF_USDA=4.762
NC_035097.1	11559607	.	A	T	.	.	MAF_USDA=6.548
NC_035097.1	11559683	.	C	T	.	.	MAF_USDA=1.639
NC_035097.1	11559749	.	A	T	.	.	MAF_INRAE=21.053;MAF_USDA=3.529
NC_035097.1	11559777	.	A	G	.	.	MAF_USDA=11.765
NC_035097.1	11559782	.	A	T	.	.	MAF_USDA=7.647
NC_035097.1	11559840	.	G	A	.	.	MAF_INRAE=21.053;MAF_USDA=15.476
NC_035097.1	11559903	.	T	A	.	.	MAF_INRAE=10.127;MAF_USDA=6.471
NC_035097.1	11559923	.	T	G	.	.	MAF_USDA=1.639
NC_035097.1	11559987	.	G	A	.	.	MAF_INRAE=12.658;MAF_USDA=20.0
NC_035097.1	11560010	.	C	A	.	.	MAF_INRAE=21.053;MAF_USDA=2.941
NC_035097.1	11560034	.	C	T	.	.	MAF_INRAE=12.658;MAF_USDA=20.0
NC_035097.1	11560035	.	G	T	.	.	MAF_INRAE=6.667;MAF_USDA=20.0
NC_035097.1	11560096	.	A	T	.	.	MAF_INRAE=2.5;MAF_USDA=4.098
NC_035097.1	11560097	.	A	C	.	.	MAF_USDA=7.377
NC_035097.1	11560101	.	T	A	.	.	MAF_USDA=1.639
NC_035097.1	11560113	.	A	T	.	.	MAF_INRAE=2.5;MAF_USDA=10.656
NC_035097.1	11560196	.	A	C	.	.	MAF_USDA=5.738
NC_035097.1	11560260	.	G	A	.	.	MAF_INRAE=8.228;MAF_USDA=10.417
NC_035097.1	11560263	.	C	A	.	.	MAF_INRAE=14.167
NC_035097.1	11560271	.	C	T	.	.	MAF_USDA=6.25
NC_035097.1	11560730	.	T	C	.	.	MAF_USDA=5.738
NC_035097.1	11560766	.	C	G	.	.	MAF_INRAE=48.101;MAF_USDA=20.0
NC_035097.1	11560776	.	G	C	.	.	MAF_INRAE=48.101;MAF_USDA=15.882
NC_035097.1	11560777	.	T	C	.	.	MAF_INRAE=45.0;MAF_USDA=15.294
NC_035097.1	11560782	.	T	G	.	.	MAF_INRAE=41.139;MAF_USDA=25.882
NC_035097.1	11560783	.	T	C	.	.	MAF_INRAE=40.833;MAF_USDA=25.882
NC_035097.1	11560789	.	G	A	.	.	MAF_INRAE=10.759;MAF_USDA=5.882
NC_035097.1	11560834	.	T	G	.	.	MAF_INRAE=13.924;MAF_USDA=10.0
NC_035097.1	11560848	.	A	C	.	.	MAF_INRAE=2.5;MAF_USDA=4.098
NC_035097.1	11560962	.	C	T	.	.	MAF_USDA=4.918
NC_035097.1	11560972	.	T	C	.	.	MAF_USDA=14.754
NC_035097.1	11561013	.	T	C	.	.	MAF_INRAE=5.833;MAF_USDA=25.294
NC_035097.1	11561025	.	T	C	.	.	MAF_INRAE=5.833
NC_035097.1	11561047	.	T	C	.	.	MAF_INRAE=2.5
NC_035097.1	11561052	.	A	T	.	.	MAF_INRAE=2.5
NC_035097.1	11561084	.	G	T	.	.	MAF_INRAE=13.333
NC_035097.1	11561104	.	C	T	.	.	MAF_INRAE=10.833
NC_035097.1	11561134	.	G	A	.	.	MAF_INRAE=10.833
NC_035097.1	11561137	.	T	C	.	.	MAF_INRAE=10.833
NC_035097.1	11561142	.	A	G	.	.	MAF_INRAE=10.833
NC_035097.1	11561179	.	A	C	.	.	MAF_INRAE=45.833
NC_035097.1	11561182	.	T	G	.	.	MAF_INRAE=7.5
NC_035097.1	11561194	.	G	A	.	.	MAF_INRAE=7.5
NC_035097.1	11561204	.	T	C	.	.	MAF_INRAE=5.833
NC_035097.1	11561217	.	T	G	.	.	MAF_INRAE=9.494;MAF_USDA=6.471
NC_035097.1	11561242	.	G	A	.	.	MAF_USDA=5.738
NC_035097.1	11561358	.	A	G	.	.	MAF_USDA=5.738
NC_035097.1	11561399	.	C	A	.	.	MAF_USDA=4.118
NC_035097.1	11561482	.	C	G	.	.	MAF_USDA=4.918
NC_035097.1	11561534	.	T	A	.	.	MAF_INRAE=26.582;MAF_USDA=46.471
NC_035097.1	11561558	.	T	C	.	.	MAF_INRAE=21.053;MAF_USDA=6.471
NC_035097.1	11561587	.	G	C	.	.	MAF_USDA=2.941
NC_035097.1	11561781	.	A	C	.	.	MAF_INRAE=41.139;MAF_USDA=48.824
NC_035097.1	11561822	.	G	A	.	.	MAF_INRAE=12.658;MAF_USDA=11.176
NC_035097.1	11561895	.	A	G	.	.	MAF_INRAE=46.203;MAF_USDA=24.706
NC_035097.1	11561941	.	G	T	.	.	MAF_USDA=6.557
NC_035097.1	11561962	.	G	A	.	.	MAF_INRAE=17.089;MAF_USDA=18.235
NC_035097.1	11561990	.	A	G	.	.	MAF_INRAE=6.667
NC_035097.1	11562025	.	C	T	.	.	MAF_USDA=8.824
NC_035097.1	11562045	.	G	A	.	.	MAF_INRAE=43.038;MAF_USDA=15.294
NC_035097.1	11562057	.	G	T	.	.	MAF_USDA=1.667
NC_035097.1	11562139	.	G	A	.	.	MAF_USDA=7.738
NC_035097.1	11562230	.	A	G	.	.	MAF_USDA=6.25
NC_035097.1	11562251	.	A	T	.	.	MAF_INRAE=5.263;MAF_USDA=3.529
NC_035097.1	11562290	.	G	C	.	.	MAF_USDA=1.765
NC_035097.1	11562393	.	C	T	.	.	MAF_USDA=1.639
NC_035097.1	11562394	.	C	A	.	.	MAF_INRAE=7.5;MAF_USDA=4.918
NC_035097.1	11562409	.	A	G	.	.	MAF_INRAE=4.167
NC_035097.1	11562572	.	A	T	.	.	MAF_INRAE=10.127;MAF_USDA=25.0
NC_035097.1	11562677	.	G	A	.	.	MAF_INRAE=4.43;MAF_USDA=5.882
NC_035097.1	11562694	.	T	G	.	.	MAF_USDA=6.557
NC_035097.1	11562703	.	T	A	.	.	MAF_INRAE=24.051;MAF_USDA=27.647
NC_035097.1	11562746	.	C	A	.	.	MAF_INRAE=1.667
NC_035097.1	11562816	.	T	A	.	.	MAF_USDA=8.824
NC_035097.1	11562863	.	T	C	.	.	MAF_INRAE=2.5;MAF_USDA=4.098
NC_035097.1	11562893	.	C	A	.	.	MAF_INRAE=13.924;MAF_USDA=11.765
NC_035097.1	11563111	.	T	A	.	.	MAF_INRAE=21.053;MAF_USDA=6.471
NC_035097.1	11563158	.	C	T	.	.	MAF_INRAE=24.051;MAF_USDA=31.765
NC_035097.1	11563187	.	T	C	.	.	MAF_USDA=5.738
NC_035097.1	11563207	.	G	A	.	.	MAF_INRAE=10.127;MAF_USDA=16.667
NC_035097.1	11563269	.	G	T	.	.	MAF_INRAE=21.053
NC_035097.1	11563275	.	G	T	.	.	MAF_INRAE=21.053
NC_035097.1	11563291	.	A	C	.	.	MAF_INRAE=13.333
NC_035097.1	11563304	.	T	A	.	.	MAF_USDA=3.529
NC_035097.1	11563452	.	G	T	.	.	MAF_INRAE=10.759;MAF_USDA=9.412
NC_035097.1	11563456	.	C	G	.	.	MAF_INRAE=21.053;MAF_USDA=6.471
NC_035097.1	11563556	.	C	A	.	.	MAF_USDA=1.639
NC_035097.1	11563805	.	G	A	.	.	MAF_INRAE=5.263
NC_035097.1	11563917	.	G	T	.	.	MAF_INRAE=10.759;MAF_USDA=17.059
NC_035097.1	11563971	.	C	A	.	.	MAF_INRAE=30.38;MAF_USDA=33.529
NC_035097.1	11564031	.	C	G	.	.	MAF_INRAE=7.5;MAF_USDA=4.918
NC_035097.1	11564088	.	C	T	.	.	MAF_INRAE=13.291;MAF_USDA=7.647
NC_035097.1	11564204	.	A	T	.	.	MAF_INRAE=10.759;MAF_USDA=2.941
NC_035097.1	11564243	.	G	A	.	.	MAF_USDA=6.557
NC_035097.1	11564286	.	T	G	.	.	MAF_USDA=7.647
NC_035097.1	11564467	.	C	A	.	.	MAF_INRAE=5.263;MAF_USDA=11.176
NC_035097.1	11564550	.	G	A	.	.	MAF_INRAE=10.526
NC_035097.1	11564677	.	T	G	.	.	MAF_USDA=3.279
NC_035097.1	11564696	.	T	C	.	.	MAF_INRAE=21.053;MAF_USDA=7.647
NC_035097.1	11564700	.	A	T	.	.	MAF_INRAE=1.667;MAF_USDA=1.176
NC_035097.1	11564708	.	C	T	.	.	MAF_USDA=6.557
NC_035097.1	11564722	.	C	T	.	.	MAF_INRAE=10.127;MAF_USDA=6.471
NC_035097.1	11564727	.	C	A	.	.	MAF_USDA=7.647
NC_035097.1	11565129	.	C	T	.	.	MAF_INRAE=4.167;MAF_USDA=5.882
NC_035097.1	11565167	.	T	C	.	.	MAF_INRAE=9.494;MAF_USDA=7.059
NC_035097.1	11565188	.	T	G	.	.	MAF_INRAE=7.5;MAF_USDA=4.098
NC_035097.1	11565233	.	A	T	.	.	MAF_USDA=8.333
NC_035097.1	11565234	.	C	A	.	.	MAF_USDA=8.333
NC_035097.1	11565236	.	A	T	.	.	MAF_USDA=8.333
NC_035097.1	11565260	.	G	C	.	.	MAF_INRAE=38.608;MAF_USDA=43.529
NC_035097.1	11565397	.	C	T	.	.	MAF_INRAE=13.924;MAF_USDA=6.471
NC_035097.1	11565400	.	G	C	.	.	MAF_INRAE=8.333;MAF_USDA=6.471
NC_035097.1	11565408	.	A	G	.	.	MAF_INRAE=13.924;MAF_USDA=10.0
NC_035097.1	11565430	.	T	C	.	.	MAF_INRAE=27.848;MAF_USDA=38.235
NC_035097.1	11565444	.	A	T	.	.	MAF_INRAE=43.038;MAF_USDA=20.0
NC_035097.1	11565449	.	A	C	.	.	MAF_USDA=15.574
NC_035097.1	11565452	.	C	G	.	.	MAF_USDA=9.016
NC_035097.1	11565455	.	T	C	.	.	MAF_USDA=11.475
NC_035097.1	11565456	.	G	A	.	.	MAF_USDA=5.738
NC_035097.1	11565470	.	A	T	.	.	MAF_INRAE=7.5;MAF_USDA=2.459
NC_035097.1	11565473	.	G	T	.	.	MAF_INRAE=10.127;MAF_USDA=6.471
NC_035097.1	11565474	.	A	C	.	.	MAF_INRAE=10.0;MAF_USDA=6.471
NC_035097.1	11565477	.	G	T	.	.	MAF_INRAE=27.848;MAF_USDA=42.941
NC_035097.1	11565495	.	G	T	.	.	MAF_USDA=4.918
NC_035097.1	11565503	.	T	G	.	.	MAF_INRAE=24.684;MAF_USDA=29.412
NC_035097.1	11565593	.	C	A	.	.	MAF_INRAE=5.263;MAF_USDA=3.529
NC_035097.1	11565653	.	G	A	.	.	MAF_USDA=1.639
NC_035097.1	11565660	.	G	A	.	.	MAF_INRAE=13.291;MAF_USDA=11.176
NC_035097.1	11565664	.	T	A	.	.	MAF_USDA=10.0
NC_035097.1	11565693	.	A	G	.	.	MAF_INRAE=38.608;MAF_USDA=29.167
NC_035097.1	11565694	.	G	A	.	.	MAF_INRAE=39.167;MAF_USDA=30.952
NC_035097.1	11565696	.	C	T	.	.	MAF_INRAE=39.167;MAF_USDA=30.952
NC_035097.1	11565728	.	C	T	.	.	MAF_INRAE=27.848;MAF_USDA=30.588
NC_035097.1	11565791	.	T	G	.	.	MAF_INRAE=32.278;MAF_USDA=47.059
NC_035097.1	11565954	.	G	T	.	.	MAF_INRAE=9.167;MAF_USDA=1.639
NC_035097.1	11566049	.	G	C	.	.	MAF_USDA=1.639
NC_035097.1	11566075	.	G	C	.	.	MAF_USDA=3.279
NC_035097.1	11566081	.	C	T	.	.	MAF_INRAE=43.038;MAF_USDA=22.951
NC_035097.1	11566128	.	G	T	.	.	MAF_INRAE=2.532;MAF_USDA=8.475
NC_035097.1	11566142	.	A	T	.	.	MAF_USDA=5.738
NC_035097.1	11566230	.	T	C	.	.	MAF_INRAE=18.987;MAF_USDA=23.529
NC_035097.1	11566343	.	C	T	.	.	MAF_INRAE=10.127;MAF_USDA=16.667
NC_035097.1	11566407	.	G	A	.	.	MAF_INRAE=15.823;MAF_USDA=14.706
NC_035097.1	11566503	.	C	T	.	.	MAF_INRAE=28.481;MAF_USDA=17.647
NC_035097.1	11566657	.	A	T	.	.	MAF_INRAE=2.532;MAF_USDA=5.294
NC_035097.1	11566709	.	G	T	.	.	MAF_INRAE=7.5
NC_035097.1	11566714	.	C	A	.	.	MAF_USDA=8.333
NC_035097.1	11566892	.	A	C	.	.	MAF_INRAE=6.329;MAF_USDA=7.647
NC_035097.1	11567024	.	C	T	.	.	MAF_USDA=5.422
NC_035097.1	11567048	.	G	A	.	.	MAF_INRAE=7.5
NC_035097.1	11567177	.	G	A	.	.	MAF_USDA=1.639
NC_035097.1	11567193	.	G	T	.	.	MAF_INRAE=19.62;MAF_USDA=32.353
NC_035097.1	11567205	.	T	G	.	.	MAF_USDA=2.353
NC_035097.1	11567211	.	A	G	.	.	MAF_USDA=1.639
NC_035097.1	11567244	.	C	T	.	.	MAF_USDA=7.377
NC_035097.1	11567282	.	G	T	.	.	MAF_INRAE=47.5;MAF_USDA=30.0
NC_035097.1	11567301	.	A	T	.	.	MAF_INRAE=6.667;MAF_USDA=11.475
NC_035097.1	11567322	.	T	C	.	.	MAF_INRAE=50.0;MAF_USDA=35.294
NC_035097.1	11567348	.	C	A	.	.	MAF_INRAE=31.013;MAF_USDA=12.941
NC_035097.1	11567350	.	G	A	.	.	MAF_INRAE=32.5;MAF_USDA=12.353
NC_035097.1	11567352	.	A	G	.	.	MAF_USDA=3.529
NC_035097.1	11567353	.	A	T	.	.	MAF_INRAE=32.5;MAF_USDA=12.941
NC_035097.1	11567369	.	C	T	.	.	MAF_USDA=4.098
NC_035097.1	11567387	.	A	C	.	.	MAF_USDA=4.098
NC_035097.1	11567400	.	C	T	.	.	MAF_USDA=3.279
NC_035097.1	11567401	.	C	A	.	.	MAF_USDA=3.279
NC_035097.1	11567436	.	A	C	.	.	MAF_INRAE=21.053;MAF_USDA=2.353
NC_035097.1	11567460	.	C	T	.	.	MAF_INRAE=13.924;MAF_USDA=11.176
NC_035097.1	11567475	.	G	A	.	.	MAF_USDA=1.639
NC_035097.1	11567485	.	A	G	.	.	MAF_INRAE=26.582;MAF_USDA=38.824
NC_035097.1	11567497	.	C	A	.	.	MAF_INRAE=5.263;MAF_USDA=8.824
NC_035097.1	11567513	.	G	A	.	.	MAF_USDA=5.738
NC_035097.1	11567573	.	C	T	.	.	MAF_INRAE=2.532;MAF_USDA=11.176
NC_035097.1	11567579	.	C	T	.	.	MAF_INRAE=2.532;MAF_USDA=11.176
NC_035097.1	11567592	.	A	G	.	.	MAF_INRAE=33.333;MAF_USDA=4.918
NC_035097.1	11567615	.	G	T	.	.	MAF_INRAE=9.494;MAF_USDA=5.882
NC_035097.1	11567660	.	T	G	.	.	MAF_INRAE=44.167;MAF_USDA=47.059
NC_035097.1	11567662	.	A	G	.	.	MAF_INRAE=8.333;MAF_USDA=4.118
NC_035097.1	11567682	.	C	A	.	.	MAF_INRAE=10.0
NC_035097.1	11567726	.	A	G	.	.	MAF_USDA=3.279
NC_035097.1	11567735	.	A	G	.	.	MAF_INRAE=45.833
NC_035097.1	11567737	.	A	T	.	.	MAF_INRAE=45.833
NC_035097.1	11567769	.	T	C	.	.	MAF_INRAE=12.5
NC_035097.1	11567778	.	G	T	.	.	MAF_INRAE=38.333
NC_035097.1	11567810	.	A	T	.	.	MAF_INRAE=38.333
NC_035097.1	11567811	.	A	T	.	.	MAF_INRAE=38.333
NC_035097.1	11567824	.	C	A	.	.	MAF_INRAE=1.899
NC_035097.1	11567829	.	T	C	.	.	MAF_INRAE=38.333
NC_035097.1	11567846	.	C	A	.	.	MAF_INRAE=38.333
NC_035097.1	11568256	.	A	G	.	.	MAF_INRAE=16.667;MAF_USDA=22.941
NC_035097.1	11568265	.	G	C	.	.	MAF_INRAE=15.0;MAF_USDA=22.353
NC_035097.1	11568272	.	G	T	.	.	MAF_INRAE=13.333;MAF_USDA=16.471
NC_035097.1	11568321	.	T	A	.	.	MAF_INRAE=6.329;MAF_USDA=10.588
NC_035097.1	11568495	.	C	T	.	.	MAF_INRAE=2.5;MAF_USDA=5.294
NC_035097.1	11568508	.	G	C	.	.	MAF_INRAE=19.167;MAF_USDA=40.588
NC_035097.1	11568549	.	G	A	.	.	MAF_INRAE=47.5;MAF_USDA=48.235
NC_035097.1	11568556	.	C	T	.	.	MAF_INRAE=10.833;MAF_USDA=4.098
NC_035097.1	11568683	.	C	T	.	.	MAF_USDA=48.824
NC_035097.1	11568727	.	T	C	.	.	MAF_USDA=17.059
NC_035097.1	11568771	.	C	T	.	.	MAF_USDA=9.016
NC_035097.1	11568793	.	G	A	.	.	MAF_USDA=2.459
NC_035097.1	11568815	.	T	C	.	.	MAF_USDA=6.557
NC_035097.1	11568843	.	T	C	.	.	MAF_USDA=2.459
NC_035097.1	11569255	.	G	A	.	.	MAF_INRAE=31.579
NC_035097.1	11569434	.	T	G	.	.	MAF_USDA=1.639
NC_035097.1	11569445	.	T	C	.	.	MAF_INRAE=13.333
NC_035097.1	11569568	.	C	T	.	.	MAF_USDA=1.639
NC_035097.1	11569601	.	C	T	.	.	MAF_USDA=3.529
NC_035097.1	11569623	.	T	G	.	.	MAF_INRAE=22.152;MAF_USDA=34.706
NC_035097.1	11569674	.	A	C	.	.	MAF_INRAE=22.152;MAF_USDA=35.882
NC_035097.1	11569716	.	A	T	.	.	MAF_INRAE=22.152;MAF_USDA=48.235
NC_035097.1	11569737	.	C	T	.	.	MAF_USDA=7.377
NC_035097.1	11569818	.	C	A	.	.	MAF_USDA=4.098
NC_035097.1	11569962	.	T	G	.	.	MAF_INRAE=12.025;MAF_USDA=22.917
NC_035097.1	11569963	.	T	A	.	.	MAF_INRAE=3.165;MAF_USDA=31.25
NC_035097.1	11569964	.	T	G	.	.	MAF_INRAE=6.667;MAF_USDA=18.75
NC_035097.1	11569984	.	A	G	.	.	MAF_INRAE=22.152;MAF_USDA=48.824
NC_035097.1	11570046	.	G	T	.	.	MAF_USDA=2.353
NC_035097.1	11570203	.	C	A	.	.	MAF_INRAE=22.152;MAF_USDA=35.294
NC_035097.1	11570292	.	A	T	.	.	MAF_USDA=4.098
NC_035097.1	11570345	.	C	T	.	.	MAF_USDA=10.0
NC_035097.1	11570415	.	G	C	.	.	MAF_USDA=4.098
NC_035097.1	11570488	.	C	G	.	.	MAF_INRAE=10.759
NC_035097.1	11570489	.	C	A	.	.	MAF_INRAE=4.167
NC_035097.1	11570504	.	C	T	.	.	MAF_USDA=2.459
NC_035097.1	11570637	.	T	C	.	.	MAF_INRAE=35.443;MAF_USDA=48.235
NC_035097.1	11570655	.	A	T	.	.	MAF_INRAE=35.443;MAF_USDA=48.824
NC_035097.1	11570741	.	T	G	.	.	MAF_INRAE=36.709;MAF_USDA=19.412
NC_035097.1	11570794	.	A	G	.	.	MAF_USDA=5.738
NC_035097.1	11570831	.	G	T	.	.	MAF_INRAE=2.5;MAF_USDA=14.706
NC_035097.1	11570836	.	G	C	.	.	MAF_USDA=25.0
NC_035097.1	11570837	.	G	T	.	.	MAF_INRAE=4.167;MAF_USDA=25.0
NC_035097.1	11570855	.	T	G	.	.	MAF_INRAE=36.842
NC_035097.1	11570921	.	G	A	.	.	MAF_USDA=4.098
NC_035097.1	11570987	.	C	T	.	.	MAF_INRAE=13.291;MAF_USDA=18.824
NC_035097.1	11571030	.	T	A	.	.	MAF_INRAE=43.671;MAF_USDA=23.529
NC_035097.1	11571040	.	C	T	.	.	MAF_INRAE=41.139;MAF_USDA=26.471
NC_035097.1	11571041	.	G	T	.	.	MAF_INRAE=2.5;MAF_USDA=5.294
NC_035097.1	11571055	.	G	C	.	.	MAF_INRAE=48.734;MAF_USDA=35.882
NC_035097.1	11571099	.	G	T	.	.	MAF_INRAE=3.165;MAF_USDA=5.294
NC_035097.1	11571120	.	T	C	.	.	MAF_INRAE=3.165;MAF_USDA=8.824
NC_035097.1	11571122	.	C	T	.	.	MAF_INRAE=35.443;MAF_USDA=12.941
NC_035097.1	11571135	.	T	A	.	.	MAF_INRAE=36.709;MAF_USDA=12.941
NC_035097.1	11571153	.	A	C	.	.	MAF_INRAE=39.241;MAF_USDA=32.353
NC_035097.1	11571190	.	T	G	.	.	MAF_INRAE=22.152;MAF_USDA=25.0
NC_035097.1	11571275	.	C	T	.	.	MAF_INRAE=5.263;MAF_USDA=18.75
NC_035097.1	11571282	.	A	T	.	.	MAF_USDA=29.167
NC_035097.1	11571299	.	C	T	.	.	MAF_INRAE=43.333;MAF_USDA=16.667
NC_035097.1	11571352	.	A	C	.	.	MAF_INRAE=22.152;MAF_USDA=38.235
NC_035097.1	11571353	.	A	G	.	.	MAF_INRAE=6.667;MAF_USDA=10.588
NC_035097.1	11571375	.	A	C	.	.	MAF_INRAE=28.481;MAF_USDA=48.824
NC_035097.1	11571376	.	G	A	.	.	MAF_INRAE=25.833;MAF_USDA=48.824
NC_035097.1	11571384	.	T	A	.	.	MAF_INRAE=22.152;MAF_USDA=37.647
NC_035097.1	11571476	.	A	T	.	.	MAF_USDA=7.377
NC_035097.1	11571554	.	A	T	.	.	MAF_USDA=3.279
NC_035097.1	11571582	.	G	A	.	.	MAF_USDA=4.918
NC_035097.1	11571600	.	C	A	.	.	MAF_INRAE=15.0;MAF_USDA=34.706
NC_035097.1	11571669	.	T	A	.	.	MAF_USDA=7.377
NC_035097.1	11571721	.	T	C	.	.	MAF_INRAE=15.0;MAF_USDA=35.294
NC_035097.1	11571768	.	G	T	.	.	MAF_INRAE=18.354;MAF_USDA=49.412
NC_035097.1	11571792	.	C	A	.	.	MAF_USDA=5.738
NC_035097.1	11571804	.	C	A	.	.	MAF_USDA=3.529
NC_035097.1	11571805	.	A	G	.	.	MAF_USDA=3.529
NC_035097.1	11571808	.	C	T	.	.	MAF_USDA=5.738
NC_035097.1	11571870	.	C	A	.	.	MAF_INRAE=15.0;MAF_USDA=36.471
NC_035097.1	11571931	.	G	T	.	.	MAF_INRAE=33.333;MAF_USDA=4.918
NC_035097.1	11571963	.	G	A	.	.	MAF_USDA=5.882
NC_035097.1	11571972	.	G	A	.	.	MAF_INRAE=10.833;MAF_USDA=11.176
NC_035097.1	11572083	.	G	T	.	.	MAF_USDA=8.197
NC_035097.1	11572095	.	G	T	.	.	MAF_USDA=2.459
NC_035097.1	11572141	.	G	T	.	.	MAF_USDA=14.706
NC_035097.1	11572170	.	T	G	.	.	MAF_INRAE=10.759;MAF_USDA=6.25
NC_035097.1	11572290	.	C	A	.	.	MAF_INRAE=15.0;MAF_USDA=25.0
NC_035097.1	11572295	.	T	G	.	.	MAF_INRAE=15.0;MAF_USDA=25.0
NC_035097.1	11572355	.	C	T	.	.	MAF_INRAE=20.253;MAF_USDA=27.059
NC_035097.1	11572467	.	G	A	.	.	MAF_INRAE=28.481;MAF_USDA=38.235
NC_035097.1	11572501	.	C	T	.	.	MAF_INRAE=10.759;MAF_USDA=6.25
NC_035097.1	11572543	.	A	C	.	.	MAF_INRAE=6.329;MAF_USDA=10.0
NC_035097.1	11572590	.	G	A	.	.	MAF_INRAE=10.759;MAF_USDA=6.471
NC_035097.1	11572697	.	C	T	.	.	MAF_INRAE=46.203;MAF_USDA=35.294
NC_035097.1	11572698	.	G	A	.	.	MAF_USDA=1.639
NC_035097.1	11572742	.	A	G	.	.	MAF_USDA=5.738
NC_035097.1	11572822	.	C	A	.	.	MAF_INRAE=15.0;MAF_USDA=40.588
NC_035097.1	11572928	.	T	C	.	.	MAF_INRAE=14.557;MAF_USDA=41.176
NC_035097.1	11573041	.	A	C	.	.	MAF_USDA=4.167
NC_035097.1	11573051	.	A	G	.	.	MAF_USDA=10.0
NC_035097.1	11573121	.	A	G	.	.	MAF_INRAE=10.759;MAF_USDA=14.706
NC_035097.1	11573127	.	T	G	.	.	MAF_USDA=7.059
NC_035097.1	11573132	.	G	T	.	.	MAF_INRAE=10.759;MAF_USDA=15.882
NC_035097.1	11573133	.	T	G	.	.	MAF_INRAE=4.167;MAF_USDA=15.882
NC_035097.1	11573178	.	T	G	.	.	MAF_INRAE=34.81;MAF_USDA=26.471
NC_035097.1	11573219	.	C	A	.	.	MAF_INRAE=2.5
NC_035097.1	11573231	.	C	T	.	.	MAF_USDA=14.754
NC_035097.1	11573245	.	C	T	.	.	MAF_INRAE=6.329;MAF_USDA=10.588
NC_035097.1	11573248	.	C	T	.	.	MAF_INRAE=10.127;MAF_USDA=7.059
NC_035097.1	11573336	.	G	A	.	.	MAF_USDA=2.941
NC_035097.1	11573604	.	C	A	.	.	MAF_USDA=5.294
NC_035097.1	11573621	.	A	T	.	.	MAF_USDA=1.639
NC_035097.1	11573721	.	G	C	.	.	MAF_USDA=7.377
NC_035097.1	11573745	.	G	A	.	.	MAF_USDA=24.118
NC_035097.1	11573885	.	C	T	.	.	MAF_USDA=5.0
NC_035097.1	11573894	.	T	G	.	.	MAF_INRAE=28.481;MAF_USDA=23.81
NC_035097.1	11573895	.	C	T	.	.	MAF_USDA=9.167
NC_035097.1	11573930	.	A	T	.	.	MAF_USDA=8.197
NC_035097.1	11574032	.	C	G	.	.	MAF_INRAE=29.114;MAF_USDA=22.353
NC_035097.1	11574118	.	C	A	.	.	MAF_USDA=1.639
NC_035097.1	11574288	.	A	T	.	.	MAF_INRAE=50.0;MAF_USDA=39.583
NC_035097.1	11574505	.	C	T	.	.	MAF_USDA=3.279
NC_035097.1	11574521	.	C	T	.	.	MAF_USDA=2.353
NC_035097.1	11574716	.	G	A	.	.	MAF_INRAE=48.101;MAF_USDA=29.412
NC_035097.1	11574816	.	T	C	.	.	MAF_INRAE=14.167;MAF_USDA=21.176
NC_035097.1	11574915	.	C	A	.	.	MAF_USDA=17.647
NC_035097.1	11574932	.	A	G	.	.	MAF_USDA=13.115
NC_035097.1	11575074	.	C	T	.	.	MAF_USDA=5.882
NC_035097.1	11575094	.	C	G	.	.	MAF_USDA=20.588
NC_035097.1	11575131	.	T	C	.	.	MAF_INRAE=15.0;MAF_USDA=38.824
NC_035097.1	11575153	.	G	T	.	.	MAF_INRAE=15.0;MAF_USDA=30.588
NC_035097.1	11575163	.	C	T	.	.	MAF_USDA=8.333
NC_035097.1	11575188	.	G	A	.	.	MAF_INRAE=47.368;MAF_USDA=31.765
NC_035097.1	11575229	.	C	T	.	.	MAF_INRAE=15.0;MAF_USDA=30.0
NC_035097.1	11575267	.	A	G	.	.	MAF_INRAE=17.089;MAF_USDA=13.529
NC_035097.1	11575271	.	G	T	.	.	MAF_USDA=7.059
NC_035097.1	11575363	.	A	T	.	.	MAF_INRAE=10.759;MAF_USDA=6.25
NC_035097.1	11575401	.	T	C	.	.	MAF_INRAE=29.114;MAF_USDA=43.529
NC_035097.1	11575441	.	A	C	.	.	MAF_INRAE=39.241;MAF_USDA=45.294
NC_035097.1	11575446	.	G	T	.	.	MAF_INRAE=5.263;MAF_USDA=11.176
NC_035097.1	11575479	.	C	G	.	.	MAF_INRAE=14.557;MAF_USDA=27.059
NC_035097.1	11575483	.	A	C	.	.	MAF_INRAE=42.5;MAF_USDA=42.941
NC_035097.1	11575496	.	A	C	.	.	MAF_INRAE=9.494;MAF_USDA=31.765
NC_035097.1	11575499	.	T	G	.	.	MAF_USDA=13.115
NC_035097.1	11575544	.	T	G	.	.	MAF_USDA=2.459
NC_035097.1	11575647	.	C	T	.	.	MAF_USDA=1.639
NC_035097.1	11575661	.	G	A	.	.	MAF_INRAE=31.646;MAF_USDA=32.353
NC_035097.1	11575664	.	A	T	.	.	MAF_INRAE=28.333;MAF_USDA=32.353
NC_035097.1	11575717	.	C	A	.	.	MAF_INRAE=31.646;MAF_USDA=31.765
NC_035097.1	11575749	.	T	A	.	.	MAF_USDA=8.824
NC_035097.1	11575758	.	A	T	.	.	MAF_INRAE=31.646;MAF_USDA=44.118
NC_035097.1	11575828	.	A	G	.	.	MAF_INRAE=3.165
NC_035097.1	11575918	.	C	T	.	.	MAF_INRAE=3.165;MAF_USDA=12.353
NC_035097.1	11575946	.	G	A	.	.	MAF_INRAE=3.165;MAF_USDA=11.176
NC_035097.1	11576110	.	G	T	.	.	MAF_INRAE=43.038;MAF_USDA=32.353
NC_035097.1	11576127	.	C	A	.	.	MAF_USDA=3.279
NC_035097.1	11576273	.	C	T	.	.	MAF_INRAE=43.038;MAF_USDA=32.353
NC_035097.1	11576326	.	C	A	.	.	MAF_INRAE=50.0;MAF_USDA=48.235
NC_035097.1	11576356	.	G	A	.	.	MAF_INRAE=6.329;MAF_USDA=11.176
NC_035097.1	11576397	.	G	A	.	.	MAF_INRAE=44.167;MAF_USDA=43.529
NC_035097.1	11576485	.	A	G	.	.	MAF_INRAE=48.734;MAF_USDA=39.412
NC_035097.1	11576493	.	G	A	.	.	MAF_INRAE=48.734;MAF_USDA=40.588
NC_035097.1	11576499	.	A	C	.	.	MAF_USDA=9.836
NC_035097.1	11576511	.	G	C	.	.	MAF_USDA=8.235
NC_035097.1	11576516	.	C	T	.	.	MAF_INRAE=10.833;MAF_USDA=7.377
NC_035097.1	11576541	.	T	C	.	.	MAF_USDA=5.738
NC_035097.1	11576551	.	C	T	.	.	MAF_USDA=8.824
NC_035097.1	11576559	.	G	T	.	.	MAF_USDA=8.824
NC_035097.1	11576591	.	G	A	.	.	MAF_USDA=12.5
NC_035097.1	11576604	.	T	A	.	.	MAF_USDA=11.31
NC_035097.1	11576644	.	C	T	.	.	MAF_USDA=1.176
NC_035097.1	11576646	.	C	T	.	.	MAF_USDA=11.475
NC_035097.1	11576647	.	A	G	.	.	MAF_USDA=11.475
NC_035097.1	11576663	.	C	T	.	.	MAF_USDA=11.765
NC_035097.1	11576682	.	G	A	.	.	MAF_USDA=1.639
NC_035097.1	11576728	.	A	T	.	.	MAF_USDA=15.294
NC_035097.1	11576747	.	C	T	.	.	MAF_USDA=36.957
NC_035097.1	11576757	.	C	T	.	.	MAF_USDA=14.583
NC_035097.1	11576823	.	C	T	.	.	MAF_USDA=8.197
NC_035097.1	11576836	.	T	G	.	.	MAF_USDA=9.836
NC_035097.1	11576885	.	G	A	.	.	MAF_USDA=1.639
NC_035097.1	11576897	.	G	A	.	.	MAF_INRAE=40.506;MAF_USDA=19.412
NC_035097.1	11576944	.	T	G	.	.	MAF_USDA=1.639
NC_035097.1	11576946	.	T	A	.	.	MAF_USDA=1.639
NC_035097.1	11576958	.	A	G	.	.	MAF_INRAE=48.101;MAF_USDA=37.647
NC_035097.1	11576976	.	T	G	.	.	MAF_INRAE=27.848;MAF_USDA=17.647
NC_035097.1	11577007	.	C	A	.	.	MAF_INRAE=6.329;MAF_USDA=10.119
NC_035097.1	11577083	.	T	A	.	.	MAF_USDA=30.357
NC_035097.1	11577084	.	C	A	.	.	MAF_USDA=31.548
NC_035097.1	11577085	.	T	A	.	.	MAF_USDA=30.357
NC_035097.1	11577086	.	T	A	.	.	MAF_USDA=30.952
NC_035097.1	11577087	.	T	A	.	.	MAF_USDA=22.619
NC_035097.1	11577110	.	C	T	.	.	MAF_USDA=3.279
NC_035097.1	11577139	.	T	C	.	.	MAF_USDA=4.918
NC_035097.1	11577160	.	TTC	TTT	.	.	MAF_USDA=10.417
NC_035097.1	11577208	.	G	A	.	.	MAF_INRAE=3.165;MAF_USDA=5.294
NC_035097.1	11577241	.	G	T	.	.	MAF_USDA=8.197
NC_035097.1	11577244	.	T	C	.	.	MAF_USDA=2.459
NC_035097.1	11577255	.	C	A	.	.	MAF_INRAE=10.759;MAF_USDA=4.118
NC_035097.1	11577264	.	T	C	.	.	MAF_INRAE=43.671;MAF_USDA=30.588
NC_035097.1	11577410	.	G	A	.	.	MAF_USDA=7.059
NC_035097.1	11577441	.	C	T	.	.	MAF_USDA=1.639
NC_035097.1	11577517	.	T	A	.	.	MAF_USDA=5.294
NC_035097.1	11577528	.	A	G	.	.	MAF_INRAE=4.167;MAF_USDA=2.459
NC_035097.1	11577719	.	C	G	.	.	MAF_INRAE=6.329;MAF_USDA=10.588
NC_035097.1	11577744	.	A	G	.	.	MAF_INRAE=17.722;MAF_USDA=6.557
NC_035097.1	11577819	.	T	C	.	.	MAF_INRAE=28.481;MAF_USDA=43.529
NC_035097.1	11577820	.	T	A	.	.	MAF_INRAE=19.167;MAF_USDA=43.529
NC_035097.1	11577978	.	G	T	.	.	MAF_INRAE=28.481;MAF_USDA=42.353
NC_035097.1	11578045	.	G	T	.	.	MAF_INRAE=9.494;MAF_USDA=7.059
NC_035097.1	11578047	.	C	G	.	.	MAF_INRAE=10.759;MAF_USDA=4.706
NC_035097.1	11578070	.	G	C	.	.	MAF_INRAE=9.494;MAF_USDA=14.118
NC_035097.1	11578133	.	A	T	.	.	MAF_INRAE=9.494;MAF_USDA=14.706
NC_035097.1	11578151	.	C	G	.	.	MAF_USDA=2.941
NC_035097.1	11578152	.	G	A	.	.	MAF_USDA=12.941
NC_035097.1	11578208	.	C	A	.	.	MAF_INRAE=9.494;MAF_USDA=13.529
NC_035097.1	11578422	.	C	T	.	.	MAF_INRAE=6.329;MAF_USDA=10.588
NC_035097.1	11578496	.	C	A	.	.	MAF_INRAE=9.494;MAF_USDA=14.118
NC_035097.1	11578543	.	A	T	.	.	MAF_INRAE=14.167;MAF_USDA=1.667
NC_035097.1	11578556	.	A	C	.	.	MAF_USDA=2.353
NC_035097.1	11578558	.	A	T	.	.	MAF_INRAE=46.203;MAF_USDA=35.294
NC_035097.1	11578559	.	T	A	.	.	MAF_INRAE=6.667;MAF_USDA=9.412
NC_035097.1	11578560	.	T	A	.	.	MAF_USDA=3.279
NC_035097.1	11578562	.	G	T	.	.	MAF_INRAE=19.167;MAF_USDA=44.118
NC_035097.1	11578564	.	T	A	.	.	MAF_USDA=14.118
NC_035097.1	11578582	.	G	T	.	.	MAF_INRAE=37.975;MAF_USDA=38.824
NC_035097.1	11578593	.	T	A	.	.	MAF_INRAE=37.342;MAF_USDA=39.412
NC_035097.1	11578602	.	A	T	.	.	MAF_INRAE=37.342
NC_035097.1	11578653	.	T	C	.	.	MAF_INRAE=17.722;MAF_USDA=18.75
NC_035097.1	11578734	.	A	C	.	.	MAF_USDA=4.918
NC_035097.1	11578735	.	C	A	.	.	MAF_USDA=14.583
NC_035097.1	11578744	.	G	T	.	.	MAF_USDA=1.639
NC_035097.1	11578746	.	C	G	.	.	MAF_INRAE=9.494;MAF_USDA=14.118
NC_035097.1	11578787	.	T	A	.	.	MAF_USDA=6.557
NC_035097.1	11578815	.	T	C	.	.	MAF_INRAE=9.494;MAF_USDA=13.529
NC_035097.1	11578981	.	T	G	.	.	MAF_USDA=6.25
NC_035097.1	11578989	.	G	T	.	.	MAF_INRAE=9.494;MAF_USDA=14.118
NC_035097.1	11579153	.	C	T	.	.	MAF_INRAE=4.167;MAF_USDA=4.918
NC_035097.1	11579243	.	G	A	.	.	MAF_INRAE=21.667;MAF_USDA=1.639
NC_035097.1	11579245	.	C	T	.	.	MAF_USDA=3.529
NC_035097.1	11579275	.	T	A	.	.	MAF_USDA=11.765
NC_035097.1	11579319	.	T	G	.	.	MAF_USDA=1.639
NC_035097.1	11579323	.	A	G	.	.	MAF_INRAE=46.203;MAF_USDA=29.412
NC_035097.1	11579359	.	G	A	.	.	MAF_INRAE=22.152;MAF_USDA=16.471
NC_035097.1	11579418	.	A	T	.	.	MAF_USDA=11.176
NC_035097.1	11579443	.	C	T	.	.	MAF_INRAE=18.333
NC_035097.1	11579522	.	G	A	.	.	MAF_INRAE=4.167;MAF_USDA=4.098
NC_035097.1	11579573	.	A	G	.	.	MAF_INRAE=4.167
NC_035097.1	11579638	.	C	G	.	.	MAF_INRAE=4.167;MAF_USDA=4.098
NC_035097.1	11579675	.	C	T	.	.	MAF_INRAE=4.167;MAF_USDA=9.836
NC_035097.1	11579681	.	G	T	.	.	MAF_INRAE=4.167;MAF_USDA=4.098
NC_035097.1	11579757	.	C	T	.	.	MAF_USDA=4.918
NC_035097.1	11579784	.	C	A	.	.	MAF_INRAE=10.759;MAF_USDA=6.25
NC_035097.1	11579922	.	A	T	.	.	MAF_INRAE=13.333
NC_035097.1	11579953	.	C	T	.	.	MAF_INRAE=4.167;MAF_USDA=4.098
NC_035097.1	11580010	.	T	C	.	.	MAF_INRAE=5.263;MAF_USDA=4.098
NC_035097.1	11580011	.	G	A	.	.	MAF_INRAE=10.127;MAF_USDA=7.059
NC_035097.1	11580060	.	A	C	.	.	MAF_INRAE=4.167;MAF_USDA=4.098
NC_035097.1	11580082	.	T	G	.	.	MAF_USDA=4.098
NC_035097.1	11580109	.	C	T	.	.	MAF_USDA=4.918
NC_035097.1	11580122	.	T	C	.	.	MAF_USDA=6.25
NC_035097.1	11580156	.	G	A	.	.	MAF_USDA=4.918
NC_035097.1	11580197	.	T	G	.	.	MAF_INRAE=10.833;MAF_USDA=1.639
NC_035097.1	11580267	.	T	A	.	.	MAF_INRAE=5.263;MAF_USDA=3.529
NC_035097.1	11580281	.	G	T	.	.	MAF_USDA=4.918
NC_035097.1	11580463	.	G	C	.	.	MAF_INRAE=4.167;MAF_USDA=4.098
NC_035097.1	11580464	.	A	C	.	.	MAF_INRAE=2.5;MAF_USDA=4.098
NC_035097.1	11580612	.	G	A	.	.	MAF_INRAE=10.759
NC_035097.1	11580644	.	G	A	.	.	MAF_INRAE=3.165;MAF_USDA=11.765
NC_035097.1	11580687	.	A	T	.	.	MAF_INRAE=3.165;MAF_USDA=17.059
NC_035097.1	11580712	.	C	T	.	.	MAF_INRAE=3.165;MAF_USDA=6.471
NC_035097.1	11580746	.	T	C	.	.	MAF_INRAE=3.165;MAF_USDA=20.0
NC_035097.1	11580793	.	T	G	.	.	MAF_USDA=8.235
NC_035097.1	11580832	.	C	T	.	.	MAF_USDA=8.333
NC_035097.1	11580868	.	C	A	.	.	MAF_INRAE=3.165;MAF_USDA=6.548
NC_035097.1	11580974	.	C	T	.	.	MAF_USDA=2.941
NC_035097.1	11580988	.	C	T	.	.	MAF_INRAE=3.165;MAF_USDA=6.471
NC_035097.1	11581010	.	G	T	.	.	MAF_INRAE=5.263;MAF_USDA=3.529
NC_035097.1	11581108	.	G	T	.	.	MAF_USDA=1.639
NC_035097.1	11581135	.	A	G	.	.	MAF_INRAE=12.658;MAF_USDA=17.647
NC_035097.1	11581177	.	A	T	.	.	MAF_USDA=6.471
NC_035097.1	11581310	.	G	A	.	.	MAF_INRAE=10.127;MAF_USDA=5.882
NC_035097.1	11581346	.	G	A	.	.	MAF_INRAE=43.038;MAF_USDA=41.765
NC_035097.1	11581354	.	G	A	.	.	MAF_USDA=1.639
NC_035097.1	11581359	.	T	C	.	.	MAF_INRAE=4.43;MAF_USDA=5.882
NC_035097.1	11581376	.	A	T	.	.	MAF_INRAE=4.167;MAF_USDA=4.098
NC_035097.1	11581400	.	G	A	.	.	MAF_INRAE=10.759
NC_035097.1	11581402	.	T	G	.	.	MAF_INRAE=8.333;MAF_USDA=14.118
NC_035097.1	11581482	.	C	A	.	.	MAF_INRAE=24.167;MAF_USDA=29.412
NC_035097.1	11581516	.	T	A	.	.	MAF_USDA=6.25
NC_035097.1	11581550	.	T	C	.	.	MAF_USDA=4.706
NC_035097.1	11581562	.	T	C	.	.	MAF_USDA=4.706
NC_035097.1	11581564	.	A	G	.	.	MAF_USDA=4.706
NC_035097.1	11581567	.	T	C	.	.	MAF_USDA=5.882
NC_035097.1	11581583	.	A	C	.	.	MAF_USDA=2.941
NC_035097.1	11581588	.	C	T	.	.	MAF_INRAE=10.759;MAF_USDA=10.0
NC_035097.1	11581595	.	T	C	.	.	MAF_USDA=4.118
NC_035097.1	11581597	.	T	A	.	.	MAF_USDA=8.333
NC_035097.1	11581618	.	G	C	.	.	MAF_USDA=3.279
NC_035097.1	11581634	.	T	A	.	.	MAF_INRAE=25.833;MAF_USDA=37.059
NC_035097.1	11581671	.	C	A	.	.	MAF_USDA=1.639
NC_035097.1	11581733	.	G	T	.	.	MAF_INRAE=15.0;MAF_USDA=10.588
NC_035097.1	11581737	.	T	G	.	.	MAF_USDA=4.098
NC_035097.1	11581803	.	A	G	.	.	MAF_INRAE=33.544
NC_035097.1	11581805	.	C	G	.	.	MAF_INRAE=40.833
NC_035097.1	11581807	.	G	A	.	.	MAF_INRAE=13.924
NC_035097.1	11581818	.	C	A	.	.	MAF_INRAE=43.333
NC_035097.1	11581840	.	G	A	.	.	MAF_USDA=4.918
NC_035097.1	11581904	.	A	G	.	.	MAF_INRAE=30.833
NC_035097.1	11581954	.	G	A	.	.	MAF_INRAE=45.0
NC_035097.1	11581956	.	A	C	.	.	MAF_INRAE=45.0
NC_035097.1	11582026	.	G	A	.	.	MAF_INRAE=2.5;MAF_USDA=8.333
NC_035097.1	11582027	.	T	C	.	.	MAF_INRAE=2.632
NC_035097.1	11582057	.	A	T	.	.	MAF_INRAE=4.167
NC_035097.1	11582062	.	C	A	.	.	MAF_INRAE=2.632
NC_035097.1	11582088	.	G	T	.	.	MAF_INRAE=30.0
NC_035097.1	11582107	.	G	C	.	.	MAF_INRAE=2.632
NC_035097.1	11582123	.	A	G	.	.	MAF_INRAE=39.167
NC_035097.1	11582130	.	G	C	.	.	MAF_INRAE=15.833;MAF_USDA=1.639
NC_035097.1	11582136	.	A	T	.	.	MAF_INRAE=5.0;MAF_USDA=3.279
NC_035097.1	11582149	.	C	G	.	.	MAF_INRAE=15.833
NC_035097.1	11582172	.	C	T	.	.	MAF_INRAE=21.667
NC_035097.1	11582199	.	G	A	.	.	MAF_INRAE=12.5
NC_035097.1	11582209	.	T	C	.	.	MAF_USDA=5.738
NC_035097.1	11582213	.	C	T	.	.	MAF_INRAE=6.667
NC_035097.1	11582262	.	A	G	.	.	MAF_USDA=5.738
NC_035097.1	11582313	.	A	G	.	.	MAF_INRAE=18.987;MAF_USDA=1.639
NC_035097.1	11582342	.	C	T	.	.	MAF_USDA=10.0
NC_035097.1	11582368	.	G	A	.	.	MAF_USDA=3.279
NC_035097.1	11582432	.	T	C	.	.	MAF_USDA=4.918
NC_035097.1	11582438	.	C	A	.	.	MAF_INRAE=8.228;MAF_USDA=9.412
NC_035097.1	11582516	.	A	T	.	.	MAF_USDA=4.918
NC_035097.1	11582518	.	A	G	.	.	MAF_USDA=4.918
NC_035097.1	11582522	.	T	C	.	.	MAF_INRAE=6.667;MAF_USDA=5.882
NC_035097.1	11582674	.	C	A	.	.	MAF_USDA=3.279
NC_035097.1	11582701	.	G	A	.	.	MAF_INRAE=18.987
NC_035097.1	11582792	.	C	G	.	.	MAF_INRAE=4.167;MAF_USDA=4.098
NC_035097.1	11582836	.	A	C	.	.	MAF_INRAE=10.833;MAF_USDA=3.333
NC_035097.1	11583024	.	C	T	.	.	MAF_INRAE=10.759;MAF_USDA=6.25
NC_035097.1	11583047	.	A	T	.	.	MAF_INRAE=14.167;MAF_USDA=9.412
NC_035097.1	11583064	.	G	A	.	.	MAF_INRAE=25.949;MAF_USDA=22.941
NC_035097.1	11583077	.	T	C	.	.	MAF_INRAE=14.167
NC_035097.1	11583139	.	A	G	.	.	MAF_INRAE=10.127;MAF_USDA=6.557
NC_035097.1	11583170	.	T	C	.	.	MAF_USDA=9.524
NC_035097.1	11583218	.	T	C	.	.	MAF_USDA=5.0
NC_035097.1	11583315	.	C	T	.	.	MAF_INRAE=22.152;MAF_USDA=19.412
NC_035097.1	11583454	.	C	T	.	.	MAF_INRAE=7.5;MAF_USDA=12.941
NC_035097.1	11583466	.	T	G	.	.	MAF_USDA=6.25
NC_035097.1	11583468	.	T	A	.	.	MAF_INRAE=10.833
NC_035097.1	11583574	.	C	A	.	.	MAF_USDA=12.353
NC_035097.1	11583575	.	A	T	.	.	MAF_USDA=12.353
NC_035097.1	11583652	.	C	T	.	.	MAF_INRAE=20.886;MAF_USDA=19.412
NC_035097.1	11583660	.	A	T	.	.	MAF_INRAE=10.833;MAF_USDA=7.377
NC_035097.1	11583743	.	A	C	.	.	MAF_INRAE=2.5
NC_035097.1	11583749	.	C	T	.	.	MAF_USDA=1.639
NC_035097.1	11583770	.	T	C	.	.	MAF_INRAE=39.241;MAF_USDA=47.647
NC_035097.1	11583960	.	A	G	.	.	MAF_USDA=1.639
NC_035097.1	11584037	.	C	T	.	.	MAF_INRAE=10.127;MAF_USDA=9.412
NC_035097.1	11584057	.	G	T	.	.	MAF_USDA=6.25
NC_035097.1	11584109	.	A	G	.	.	MAF_USDA=1.667
NC_035097.1	11584168	.	C	A	.	.	MAF_USDA=1.639
NC_035097.1	11584236	.	G	A	.	.	MAF_USDA=5.738
NC_035097.1	11584354	.	C	T	.	.	MAF_INRAE=15.19;MAF_USDA=10.0
NC_035097.1	11584388	.	T	A	.	.	MAF_INRAE=18.987;MAF_USDA=1.639
NC_035097.1	11584417	.	C	T	.	.	MAF_INRAE=6.667;MAF_USDA=5.882
NC_035097.1	11584470	.	C	A	.	.	MAF_INRAE=10.833;MAF_USDA=5.738
NC_035097.1	11584516	.	C	G	.	.	MAF_INRAE=4.167;MAF_USDA=4.098
NC_035097.1	11584524	.	G	A	.	.	MAF_USDA=4.098
NC_035097.1	11584558	.	C	T	.	.	MAF_USDA=3.333
NC_035097.1	11584735	.	C	T	.	.	MAF_INRAE=15.789;MAF_USDA=8.333
NC_035097.1	11584749	.	G	A	.	.	MAF_INRAE=15.789;MAF_USDA=8.333
NC_035097.1	11584883	.	A	C	.	.	MAF_INRAE=4.167;MAF_USDA=15.882
NC_035097.1	11584928	.	G	A	.	.	MAF_INRAE=5.263
NC_035097.1	11585206	.	T	C	.	.	MAF_INRAE=7.595;MAF_USDA=16.471
NC_035097.1	11585267	.	T	C	.	.	MAF_USDA=3.279
NC_035097.1	11585270	.	C	G	.	.	MAF_INRAE=13.333;MAF_USDA=8.824
NC_035097.1	11585296	.	T	C	.	.	MAF_USDA=2.459
NC_035097.1	11585386	.	C	G	.	.	MAF_INRAE=13.291;MAF_USDA=24.118
NC_035097.1	11585529	.	G	T	.	.	MAF_INRAE=8.228;MAF_USDA=16.471
NC_035097.1	11585555	.	T	G	.	.	MAF_INRAE=1.667;MAF_USDA=1.639
NC_035097.1	11585618	.	T	G	.	.	MAF_USDA=1.639
NC_035097.1	11585620	.	T	G	.	.	MAF_USDA=1.639
NC_035097.1	11585711	.	T	G	.	.	MAF_INRAE=1.667;MAF_USDA=1.639
NC_035097.1	11585769	.	T	C	.	.	MAF_USDA=3.279
NC_035097.1	11585795	.	A	C	.	.	MAF_INRAE=1.667
NC_035097.1	11586052	.	T	C	.	.	MAF_INRAE=4.167;MAF_USDA=4.098
NC_035097.1	11586152	.	G	A	.	.	MAF_USDA=4.918
NC_035097.1	11586166	.	A	T	.	.	MAF_USDA=14.583
NC_035097.1	11586167	.	A	T	.	.	MAF_USDA=8.333
NC_035097.1	11586179	.	A	T	.	.	MAF_INRAE=2.5;MAF_USDA=4.098
NC_035097.1	11586189	.	C	A	.	.	MAF_INRAE=5.263;MAF_USDA=15.882
NC_035097.1	11586230	.	G	T	.	.	MAF_INRAE=10.127;MAF_USDA=10.0
NC_035097.1	11586292	.	A	G	.	.	MAF_INRAE=15.789;MAF_USDA=8.333
NC_035097.1	11586383	.	A	C	.	.	MAF_INRAE=1.667
NC_035097.1	11586446	.	G	A	.	.	MAF_USDA=3.279
NC_035097.1	11586484	.	A	G	.	.	MAF_INRAE=10.833
NC_035097.1	11586517	.	A	G	.	.	MAF_INRAE=2.5;MAF_USDA=9.016
NC_035097.1	11586521	.	A	C	.	.	MAF_INRAE=2.5;MAF_USDA=4.098
NC_035097.1	11586582	.	T	C	.	.	MAF_INRAE=10.833;MAF_USDA=11.765
NC_035097.1	11586594	.	A	G	.	.	MAF_INRAE=44.937;MAF_USDA=44.118
NC_035097.1	11586629	.	T	G	.	.	MAF_INRAE=33.333;MAF_USDA=7.377
NC_035097.1	11586631	.	G	A	.	.	MAF_INRAE=14.167;MAF_USDA=3.529
NC_035097.1	11586644	.	G	A	.	.	MAF_INRAE=24.051;MAF_USDA=30.588
NC_035097.1	11586693	.	A	C	.	.	MAF_USDA=5.738
NC_035097.1	11586699	.	T	A	.	.	MAF_USDA=2.459
NC_035097.1	11586701	.	A	C	.	.	MAF_USDA=4.098
NC_035097.1	11586725	.	C	A	.	.	MAF_INRAE=5.263;MAF_USDA=2.941
NC_035097.1	11586897	.	G	T	.	.	MAF_USDA=6.25
NC_035097.1	11586914	.	C	T	.	.	MAF_USDA=3.279
NC_035097.1	11586922	.	A	G	.	.	MAF_USDA=1.639
NC_035097.1	11586924	.	A	C	.	.	MAF_INRAE=2.5;MAF_USDA=5.738
NC_035097.1	11586935	.	G	A	.	.	MAF_INRAE=23.418;MAF_USDA=29.762
NC_035097.1	11586999	.	T	G	.	.	MAF_INRAE=2.5
NC_035097.1	11587022	.	G	A	.	.	MAF_INRAE=6.667;MAF_USDA=8.824
NC_035097.1	11587100	.	G	T	.	.	MAF_INRAE=3.333;MAF_USDA=5.738
NC_035097.1	11587116	.	G	A	.	.	MAF_INRAE=6.667;MAF_USDA=3.279
NC_035097.1	11587132	.	T	C	.	.	MAF_INRAE=2.5;MAF_USDA=5.738
NC_035097.1	11587168	.	G	C	.	.	MAF_INRAE=15.0;MAF_USDA=20.0
NC_035097.1	11587195	.	A	T	.	.	MAF_INRAE=10.759;MAF_USDA=6.25
NC_035097.1	11587196	.	T	G	.	.	MAF_INRAE=4.167;MAF_USDA=6.25
NC_035097.1	11587233	.	A	G	.	.	MAF_INRAE=23.418;MAF_USDA=30.588
NC_035097.1	11587245	.	C	A	.	.	MAF_USDA=1.639
NC_035097.1	11587246	.	A	T	.	.	MAF_INRAE=10.759;MAF_USDA=6.25
NC_035097.1	11587254	.	T	G	.	.	MAF_INRAE=31.579;MAF_USDA=12.353
NC_035097.1	11587255	.	G	T	.	.	MAF_INRAE=9.494;MAF_USDA=6.471
NC_035097.1	11587282	.	A	G	.	.	MAF_INRAE=10.833;MAF_USDA=3.279
NC_035097.1	11587289	.	G	T	.	.	MAF_USDA=4.918
NC_035097.1	11587378	.	G	T	.	.	MAF_USDA=1.639
NC_035097.1	11587385	.	A	G	.	.	MAF_INRAE=10.759;MAF_USDA=6.25
NC_035097.1	11587420	.	T	G	.	.	MAF_USDA=7.059
NC_035097.1	11587478	.	G	A	.	.	MAF_INRAE=10.127;MAF_USDA=10.0
NC_035097.1	11587501	.	G	C	.	.	MAF_INRAE=15.833;MAF_USDA=21.176
NC_035097.1	11587552	.	G	T	.	.	MAF_INRAE=5.263;MAF_USDA=5.294
NC_035097.1	11587567	.	C	A	.	.	MAF_INRAE=24.051;MAF_USDA=29.412
NC_035097.1	11587675	.	G	T	.	.	MAF_USDA=1.639
NC_035097.1	11587766	.	A	G	.	.	MAF_INRAE=12.658;MAF_USDA=26.471
NC_035097.1	11587768	.	G	A	.	.	MAF_USDA=1.639
NC_035097.1	11587776	.	T	G	.	.	MAF_INRAE=2.5;MAF_USDA=4.918
NC_035097.1	11587777	.	A	T	.	.	MAF_INRAE=2.5;MAF_USDA=4.098
NC_035097.1	11587801	.	C	A	.	.	MAF_INRAE=4.167;MAF_USDA=7.059
NC_035097.1	11587833	.	G	T	.	.	MAF_USDA=9.836
NC_035097.1	11587963	.	A	G	.	.	MAF_USDA=10.0
NC_035097.1	11587992	.	T	A	.	.	MAF_INRAE=47.368;MAF_USDA=20.833
NC_035097.1	11587997	.	A	G	.	.	MAF_USDA=5.882
NC_035097.1	11588032	.	G	A	.	.	MAF_USDA=2.459
NC_035097.1	11588148	.	C	A	.	.	MAF_INRAE=18.333;MAF_USDA=6.471
NC_035097.1	11588237	.	G	T	.	.	MAF_INRAE=21.053;MAF_USDA=1.667
NC_035097.1	11588294	.	T	A	.	.	MAF_USDA=7.059
NC_035097.1	11588308	.	T	A	.	.	MAF_USDA=4.918
NC_035097.1	11589920	.	T	G	.	.	MAF_USDA=18.75
NC_035097.1	11589955	.	T	G	.	.	MAF_USDA=4.918
NC_035097.1	11590042	.	G	A	.	.	MAF_INRAE=25.0;MAF_USDA=2.459
NC_035097.1	11590100	.	A	G	.	.	MAF_USDA=5.294
NC_035097.1	11590120	.	G	C	.	.	MAF_INRAE=10.833;MAF_USDA=2.459
NC_035097.1	11590237	.	T	C	.	.	MAF_INRAE=2.5;MAF_USDA=4.918
NC_035097.1	11590247	.	C	T	.	.	MAF_INRAE=10.759;MAF_USDA=8.235
NC_035097.1	11590285	.	G	A	.	.	MAF_USDA=3.529
NC_035097.1	11590368	.	G	T	.	.	MAF_USDA=5.738
NC_035097.1	11590385	.	A	T	.	.	MAF_USDA=4.918
NC_035097.1	11590421	.	G	C	.	.	MAF_INRAE=27.5
NC_035097.1	11590426	.	T	G	.	.	MAF_INRAE=27.5;MAF_USDA=7.377
NC_035097.1	11590445	.	G	A	.	.	MAF_USDA=7.647
NC_035097.1	11590448	.	A	G	.	.	MAF_INRAE=27.5;MAF_USDA=7.377
NC_035097.1	11590483	.	T	C	.	.	MAF_INRAE=25.0;MAF_USDA=2.5
NC_035097.1	11590487	.	G	A	.	.	MAF_USDA=2.5
NC_035097.1	11590594	.	A	C	.	.	MAF_INRAE=4.167;MAF_USDA=6.548
NC_035097.1	11590650	.	T	C	.	.	MAF_INRAE=18.333;MAF_USDA=1.639
NC_035097.1	11590704	.	A	G	.	.	MAF_USDA=2.353
NC_035097.1	11590752	.	G	A	.	.	MAF_USDA=6.25
NC_035097.1	11590819	.	G	A	.	.	MAF_INRAE=2.5;MAF_USDA=4.918
NC_035097.1	11590851	.	T	C	.	.	MAF_INRAE=3.165;MAF_USDA=5.294
NC_035097.1	11590867	.	A	G	.	.	MAF_INRAE=5.263;MAF_USDA=4.706
NC_035097.1	11590882	.	T	C	.	.	MAF_INRAE=10.127;MAF_USDA=7.059
NC_035097.1	11591032	.	C	T	.	.	MAF_INRAE=4.167;MAF_USDA=6.471
NC_035097.1	11591033	.	T	A	.	.	MAF_INRAE=4.167;MAF_USDA=6.471
NC_035097.1	11591086	.	T	C	.	.	MAF_INRAE=14.167;MAF_USDA=19.412
NC_035097.1	11591098	.	G	A	.	.	MAF_USDA=5.882
NC_035097.1	11591104	.	T	A	.	.	MAF_USDA=3.279
NC_035097.1	11591149	.	C	T	.	.	MAF_INRAE=19.62;MAF_USDA=12.5
NC_035097.1	11591197	.	A	G	.	.	MAF_INRAE=5.0
NC_035097.1	11591203	.	A	G	.	.	MAF_USDA=2.5
NC_035097.1	11591211	.	A	C	.	.	MAF_USDA=2.5
NC_035097.1	11591220	.	C	A	.	.	MAF_INRAE=15.833;MAF_USDA=3.333
NC_035097.1	11591238	.	C	A	.	.	MAF_INRAE=5.0
NC_035097.1	11591245	.	C	G	.	.	MAF_USDA=2.083
NC_035097.1	11591260	.	T	C	.	.	MAF_INRAE=46.667
NC_035097.1	11591308	.	A	G	.	.	MAF_INRAE=3.165;MAF_USDA=19.412
NC_035097.1	11591313	.	G	A	.	.	MAF_USDA=1.639
NC_035097.1	11591321	.	G	A	.	.	MAF_USDA=6.471
NC_035097.1	11591324	.	T	C	.	.	MAF_INRAE=10.833
NC_035097.1	11591366	.	A	T	.	.	MAF_USDA=7.377
NC_035097.1	11591443	.	G	C	.	.	MAF_INRAE=15.0;MAF_USDA=4.918
NC_035097.1	11591487	.	G	C	.	.	MAF_INRAE=21.053
NC_035097.1	11591569	.	T	G	.	.	MAF_INRAE=2.5
NC_035097.1	11591591	.	A	C	.	.	MAF_INRAE=1.667
NC_035097.1	11591614	.	G	A	.	.	MAF_INRAE=4.167;MAF_USDA=7.059
NC_035097.1	11591634	.	A	C	.	.	MAF_INRAE=37.342;MAF_USDA=18.824
NC_035097.1	11591663	.	C	T	.	.	MAF_INRAE=4.167;MAF_USDA=5.882
NC_035097.1	11591669	.	A	C	.	.	MAF_USDA=2.459
NC_035097.1	11591781	.	C	T	.	.	MAF_INRAE=36.842
NC_035097.1	11591846	.	G	A	.	.	MAF_USDA=1.695
NC_035097.1	11591929	.	T	A	.	.	MAF_INRAE=7.5
NC_035097.1	11592014	.	C	T	.	.	MAF_USDA=8.824
NC_035097.1	11592049	.	A	G	.	.	MAF_INRAE=3.165;MAF_USDA=10.0
NC_035097.1	11592063	.	G	T	.	.	MAF_USDA=5.294
NC_035097.1	11592067	.	C	T	.	.	MAF_INRAE=5.263;MAF_USDA=3.529
NC_035097.1	11592120	.	T	A	.	.	MAF_USDA=1.639
NC_035097.1	11592173	.	C	T	.	.	MAF_USDA=4.167
NC_035097.1	11592241	.	A	G	.	.	MAF_INRAE=15.833;MAF_USDA=5.294
NC_035097.1	11592305	.	G	A	.	.	MAF_INRAE=37.342;MAF_USDA=38.235
NC_035097.1	11592357	.	G	T	.	.	MAF_USDA=3.279
NC_035097.1	11592367	.	A	T	.	.	MAF_USDA=1.639
NC_035097.1	11592377	.	C	G	.	.	MAF_USDA=1.639
NC_035097.1	11592427	.	T	C	.	.	MAF_USDA=3.333
NC_035097.1	11592500	.	T	C	.	.	MAF_USDA=1.639
NC_035097.1	11592525	.	C	G	.	.	MAF_INRAE=7.5
NC_035097.1	11592531	.	G	A	.	.	MAF_INRAE=23.333;MAF_USDA=17.059
NC_035097.1	11592542	.	G	T	.	.	MAF_USDA=3.279
NC_035097.1	11592655	.	A	C	.	.	MAF_INRAE=1.667;MAF_USDA=15.294
NC_035097.1	11592656	.	A	C	.	.	MAF_INRAE=5.833;MAF_USDA=12.941
NC_035097.1	11592658	.	T	A	.	.	MAF_USDA=2.353
NC_035097.1	11592725	.	A	C	.	.	MAF_INRAE=7.5
NC_035097.1	11592740	.	C	A	.	.	MAF_INRAE=15.823;MAF_USDA=4.118
NC_035097.1	11593458	.	T	G	.	.	MAF_USDA=1.19
NC_035097.1	11593648	.	G	A	.	.	MAF_USDA=6.25
NC_035097.1	11593710	.	C	T	.	.	MAF_USDA=12.5
NC_035097.1	11593748	.	T	A	.	.	MAF_INRAE=26.316;MAF_USDA=15.476
NC_035097.1	11593749	.	T	G	.	.	MAF_USDA=7.143
NC_035097.1	11593755	.	T	A	.	.	MAF_USDA=2.5
NC_035097.1	11593775	.	A	G	.	.	MAF_USDA=2.5
NC_035097.1	11593877	.	T	C	.	.	MAF_USDA=32.609
NC_035097.1	11597101	.	T	C	.	.	MAF_INRAE=43.038;MAF_USDA=41.176
NC_035097.1	11597144	.	A	G	.	.	MAF_INRAE=42.405;MAF_USDA=41.176
NC_035097.1	11597195	.	C	A	.	.	MAF_USDA=1.639
NC_035097.1	11597330	.	C	T	.	.	MAF_INRAE=3.165;MAF_USDA=10.0
NC_035097.1	11597337	.	T	C	.	.	MAF_INRAE=5.263;MAF_USDA=12.941
NC_035097.1	11597339	.	G	T	.	.	MAF_INRAE=21.053
NC_035097.1	11597414	.	G	T	.	.	MAF_USDA=5.882
NC_035097.1	11597432	.	G	A	.	.	MAF_INRAE=4.167;MAF_USDA=6.471
NC_035097.1	11597452	.	A	G	.	.	MAF_INRAE=44.937;MAF_USDA=37.059
NC_035097.1	11597464	.	G	A	.	.	MAF_INRAE=38.608;MAF_USDA=25.882
NC_035097.1	11597516	.	G	A	.	.	MAF_USDA=2.459
NC_035097.1	11597534	.	G	T	.	.	MAF_INRAE=3.165;MAF_USDA=10.0
NC_035097.1	11597615	.	G	C	.	.	MAF_INRAE=44.937
NC_035097.1	11597623	.	G	C	.	.	MAF_USDA=4.118
NC_035097.1	11597735	.	C	T	.	.	MAF_INRAE=2.5;MAF_USDA=4.918
NC_035097.1	11597807	.	C	T	.	.	MAF_INRAE=1.667
NC_035097.1	11597824	.	G	A	.	.	MAF_INRAE=1.667
NC_035097.1	11597833	.	T	C	.	.	MAF_INRAE=1.667
NC_035097.1	11597859	.	T	C	.	.	MAF_USDA=12.5
NC_035097.1	11597872	.	T	C	.	.	MAF_USDA=4.918
NC_035097.1	11597875	.	G	A	.	.	MAF_USDA=9.016
NC_035097.1	11597876	.	A	G	.	.	MAF_USDA=8.197
NC_035097.1	11597885	.	T	C	.	.	MAF_USDA=12.295
NC_035097.1	11597889	.	A	G	.	.	MAF_USDA=16.393
NC_035097.1	11597898	.	C	T	.	.	MAF_INRAE=1.667;MAF_USDA=5.738
NC_035097.1	11597901	.	G	A	.	.	MAF_INRAE=1.667
NC_035097.1	11597902	.	G	A	.	.	MAF_INRAE=1.667
NC_035097.1	11597951	.	A	G	.	.	MAF_INRAE=5.833;MAF_USDA=11.765
NC_035097.1	11597998	.	A	G	.	.	MAF_INRAE=23.418;MAF_USDA=7.647
NC_035097.1	11598039	.	A	C	.	.	MAF_INRAE=7.5
NC_035097.1	11598069	.	C	A	.	.	MAF_INRAE=20.886;MAF_USDA=12.353
NC_035097.1	11598128	.	G	A	.	.	MAF_INRAE=5.833;MAF_USDA=11.765
NC_035097.1	11598182	.	T	C	.	.	MAF_INRAE=20.253;MAF_USDA=11.765
NC_035097.1	11598190	.	A	G	.	.	MAF_USDA=5.738
NC_035097.1	11598191	.	T	C	.	.	MAF_USDA=2.459
NC_035097.1	11598215	.	G	A	.	.	MAF_USDA=4.118
NC_035097.1	11598324	.	T	C	.	.	MAF_INRAE=17.722;MAF_USDA=14.706
NC_035097.1	11598361	.	T	A	.	.	MAF_USDA=2.459
NC_035097.1	11598364	.	G	A	.	.	MAF_INRAE=5.263;MAF_USDA=10.417
NC_035097.1	11598377	.	C	A	.	.	MAF_INRAE=46.203;MAF_USDA=31.765
NC_035097.1	11598400	.	G	T	.	.	MAF_INRAE=15.823;MAF_USDA=4.118
NC_035097.1	11598421	.	T	A	.	.	MAF_INRAE=49.367
NC_035097.1	11598460	.	G	A	.	.	MAF_INRAE=49.367;MAF_USDA=35.882
NC_035097.1	11598534	.	C	A	.	.	MAF_INRAE=17.5;MAF_USDA=4.918
NC_035097.1	11598543	.	A	T	.	.	MAF_INRAE=5.263;MAF_USDA=16.471
NC_035097.1	11598563	.	C	T	.	.	MAF_INRAE=15.823;MAF_USDA=4.118
NC_035097.1	11598584	.	C	A	.	.	MAF_USDA=5.738
NC_035097.1	11598604	.	G	A	.	.	MAF_INRAE=7.5;MAF_USDA=1.639
NC_035097.1	11598628	.	C	T	.	.	MAF_USDA=6.471
NC_035097.1	11598636	.	T	G	.	.	MAF_INRAE=25.949;MAF_USDA=21.176
NC_035097.1	11598655	.	T	C	.	.	MAF_USDA=4.098
NC_035097.1	11598678	.	G	T	.	.	MAF_INRAE=5.263;MAF_USDA=7.647
NC_035097.1	11598705	.	T	C	.	.	MAF_INRAE=20.886;MAF_USDA=10.119
NC_035097.1	11598706	.	A	C	.	.	MAF_INRAE=18.987;MAF_USDA=13.095
NC_035097.1	11598722	.	A	T	.	.	MAF_INRAE=10.759;MAF_USDA=16.667
NC_035097.1	11598784	.	A	T	.	.	MAF_INRAE=10.127;MAF_USDA=6.471
NC_035097.1	11598807	.	A	G	.	.	MAF_INRAE=7.5
NC_035097.1	11598819	.	A	G	.	.	MAF_USDA=6.557
NC_035097.1	11598829	.	A	T	.	.	MAF_INRAE=10.127;MAF_USDA=15.294
NC_035097.1	11598830	.	A	C	.	.	MAF_INRAE=10.0;MAF_USDA=22.917
NC_035097.1	11598852	.	T	A	.	.	MAF_USDA=3.529
NC_035097.1	11598856	.	A	T	.	.	MAF_USDA=4.706
NC_035097.1	11598858	.	A	T	.	.	MAF_USDA=5.294
NC_035097.1	11598866	.	T	A	.	.	MAF_INRAE=2.5
NC_035097.1	11599006	.	C	T	.	.	MAF_INRAE=35.443;MAF_USDA=23.529
NC_035097.1	11599044	.	T	C	.	.	MAF_USDA=4.098
NC_035097.1	11599055	.	A	C	.	.	MAF_INRAE=36.076;MAF_USDA=9.412
NC_035097.1	11599079	.	A	G	.	.	MAF_INRAE=19.167;MAF_USDA=12.353
NC_035097.1	11599085	.	A	G	.	.	MAF_INRAE=2.5;MAF_USDA=6.557
NC_035097.1	11599089	.	C	T	.	.	MAF_INRAE=21.519;MAF_USDA=7.059
NC_035097.1	11599148	.	C	T	.	.	MAF_INRAE=17.5;MAF_USDA=7.377
NC_035097.1	11599154	.	G	T	.	.	MAF_INRAE=17.5;MAF_USDA=8.197
NC_035097.1	11599176	.	C	T	.	.	MAF_INRAE=2.5;MAF_USDA=4.098
NC_035097.1	11599291	.	G	A	.	.	MAF_USDA=1.639
NC_035097.1	11599337	.	C	A	.	.	MAF_INRAE=5.263;MAF_USDA=7.647
NC_035097.1	11599355	.	T	C	.	.	MAF_USDA=6.25
NC_035097.1	11599415	.	G	C	.	.	MAF_USDA=6.25
NC_035097.1	11599417	.	A	G	.	.	MAF_USDA=6.25
NC_035097.1	11599427	.	G	T	.	.	MAF_INRAE=21.053;MAF_USDA=39.412
NC_035097.1	11599504	.	T	C	.	.	MAF_USDA=5.738
NC_035097.1	11599528	.	C	A	.	.	MAF_USDA=4.167
NC_035097.1	11599668	.	G	A	.	.	MAF_INRAE=5.263
NC_035097.1	11600401	.	G	T	.	.	MAF_INRAE=3.165;MAF_USDA=5.294
NC_035097.1	11600549	.	C	T	.	.	MAF_USDA=1.639
NC_035097.1	11600573	.	G	A	.	.	MAF_USDA=1.639
NC_035097.1	11600607	.	G	A	.	.	MAF_INRAE=15.789
NC_035097.1	11600632	.	C	T	.	.	MAF_USDA=1.176
NC_035097.1	11600649	.	C	G	.	.	MAF_USDA=2.459
NC_035097.1	11600689	.	C	T	.	.	MAF_USDA=5.882
NC_035097.1	11600706	.	G	A	.	.	MAF_INRAE=21.053
NC_035097.1	11600777	.	G	A	.	.	MAF_INRAE=38.608;MAF_USDA=49.412
NC_035097.1	11600782	.	C	T	.	.	MAF_USDA=1.639
NC_035097.1	11600806	.	A	G	.	.	MAF_INRAE=21.519;MAF_USDA=20.0
NC_035097.1	11600834	.	A	G	.	.	MAF_INRAE=21.519;MAF_USDA=23.529
NC_035097.1	11600961	.	T	A	.	.	MAF_INRAE=13.291;MAF_USDA=31.25
NC_035097.1	11600966	.	A	T	.	.	MAF_INRAE=24.167
NC_035097.1	11601000	.	T	C	.	.	MAF_INRAE=24.167;MAF_USDA=9.836
NC_035097.1	11601002	.	T	G	.	.	MAF_INRAE=5.263;MAF_USDA=11.176
NC_035097.1	11601016	.	T	G	.	.	MAF_INRAE=7.5;MAF_USDA=2.459
NC_035097.1	11601059	.	C	T	.	.	MAF_INRAE=13.291;MAF_USDA=12.941
NC_035097.1	11601114	.	C	T	.	.	MAF_INRAE=6.667;MAF_USDA=2.459
NC_035097.1	11601171	.	C	T	.	.	MAF_INRAE=12.658;MAF_USDA=12.941
NC_035097.1	11601190	.	C	T	.	.	MAF_INRAE=17.5;MAF_USDA=5.738
NC_035097.1	11601229	.	C	T	.	.	MAF_INRAE=5.263;MAF_USDA=4.118
NC_035097.1	11601233	.	T	G	.	.	MAF_INRAE=7.5;MAF_USDA=2.459
NC_035097.1	11601282	.	C	G	.	.	MAF_USDA=6.557
NC_035097.1	11601285	.	A	T	.	.	MAF_USDA=7.377
NC_035097.1	11601368	.	C	T	.	.	MAF_USDA=4.918
NC_035097.1	11601483	.	G	T	.	.	MAF_INRAE=13.924;MAF_USDA=12.353
NC_035097.1	11601530	.	G	T	.	.	MAF_INRAE=7.5;MAF_USDA=2.459
NC_035097.1	11601651	.	T	A	.	.	MAF_INRAE=12.5;MAF_USDA=13.529
NC_035097.1	11601655	.	G	T	.	.	MAF_INRAE=12.5;MAF_USDA=13.529
NC_035097.1	11601673	.	C	T	.	.	MAF_USDA=4.918
NC_035097.1	11601742	.	T	A	.	.	MAF_INRAE=5.833;MAF_USDA=8.333
NC_035097.1	11601785	.	G	T	.	.	MAF_USDA=35.417
NC_035097.1	11601814	.	T	G	.	.	MAF_USDA=1.639
NC_035097.1	11601817	.	G	C	.	.	MAF_INRAE=36.842;MAF_USDA=26.471
NC_035097.1	11601821	.	T	C	.	.	MAF_INRAE=7.5;MAF_USDA=6.557
NC_035097.1	11601886	.	G	A	.	.	MAF_USDA=7.059
NC_035097.1	11601888	.	A	G	.	.	MAF_INRAE=16.667;MAF_USDA=5.738
NC_035097.1	11601906	.	T	G	.	.	MAF_INRAE=7.5;MAF_USDA=2.459
NC_035097.1	11601969	.	A	T	.	.	MAF_INRAE=32.911;MAF_USDA=22.353
NC_035097.1	11602016	.	C	T	.	.	MAF_INRAE=18.333
NC_035097.1	11602030	.	G	A	.	.	MAF_USDA=7.059
NC_035097.1	11602125	.	G	A	.	.	MAF_INRAE=33.544;MAF_USDA=23.529
NC_035097.1	11602279	.	A	C	.	.	MAF_INRAE=6.667;MAF_USDA=2.459
NC_035097.1	11602281	.	A	G	.	.	MAF_USDA=1.639
NC_035097.1	11602432	.	T	C	.	.	MAF_USDA=1.639
NC_035097.1	11602591	.	C	A	.	.	MAF_INRAE=46.835;MAF_USDA=18.235
NC_035097.1	11602625	.	T	G	.	.	MAF_INRAE=49.367;MAF_USDA=30.0
NC_035097.1	11602733	.	A	C	.	.	MAF_INRAE=49.367;MAF_USDA=29.412
NC_035097.1	11602746	.	G	T	.	.	MAF_INRAE=5.263;MAF_USDA=11.31
NC_035097.1	11602832	.	C	T	.	.	MAF_INRAE=4.167;MAF_USDA=6.471
NC_035097.1	11602872	.	T	C	.	.	MAF_USDA=5.738
NC_035097.1	11602902	.	G	T	.	.	MAF_INRAE=5.263;MAF_USDA=34.706
NC_035097.1	11602999	.	C	T	.	.	MAF_INRAE=21.053
NC_035097.1	11603154	.	A	C	.	.	MAF_USDA=4.918
NC_035097.1	11603185	.	T	C	.	.	MAF_INRAE=13.291;MAF_USDA=12.353
NC_035097.1	11603207	.	C	T	.	.	MAF_USDA=4.918
NC_035097.1	11603291	.	G	A	.	.	MAF_INRAE=7.5;MAF_USDA=2.459
NC_035097.1	11603302	.	A	T	.	.	MAF_INRAE=1.667
NC_035097.1	11603353	.	C	T	.	.	MAF_INRAE=21.053
NC_035097.1	11603451	.	C	T	.	.	MAF_INRAE=5.263;MAF_USDA=14.118
NC_035097.1	11603481	.	T	A	.	.	MAF_INRAE=6.962;MAF_USDA=12.353
NC_035097.1	11603505	.	T	G	.	.	MAF_USDA=4.918
NC_035097.1	11603641	.	C	A	.	.	MAF_USDA=1.639
NC_035097.1	11603655	.	G	T	.	.	MAF_USDA=1.667
NC_035097.1	11603710	.	G	A	.	.	MAF_INRAE=14.557;MAF_USDA=2.941
NC_035097.1	11603801	.	G	T	.	.	MAF_INRAE=17.5
NC_035097.1	11603859	.	A	T	.	.	MAF_INRAE=4.167;MAF_USDA=6.471
NC_035097.1	11603904	.	G	T	.	.	MAF_INRAE=4.167;MAF_USDA=6.471
NC_035097.1	11603911	.	C	A	.	.	MAF_INRAE=6.962;MAF_USDA=28.235
NC_035097.1	11603923	.	G	A	.	.	MAF_USDA=14.583
NC_035097.1	11604010	.	T	G	.	.	MAF_INRAE=15.789;MAF_USDA=5.882
NC_035097.1	11604066	.	C	T	.	.	MAF_USDA=3.279
NC_035097.1	11604261	.	A	G	.	.	MAF_INRAE=27.215;MAF_USDA=44.706
NC_035097.1	11604265	.	G	C	.	.	MAF_INRAE=15.0;MAF_USDA=14.118
NC_035097.1	11604439	.	C	T	.	.	MAF_USDA=1.639
NC_035097.1	11604448	.	A	T	.	.	MAF_INRAE=15.789;MAF_USDA=8.235
NC_035097.1	11604451	.	A	T	.	.	MAF_USDA=1.639
NC_035097.1	11604521	.	T	C	.	.	MAF_USDA=3.279
NC_035097.1	11604648	.	T	G	.	.	MAF_USDA=2.353
NC_035097.1	11604663	.	T	C	.	.	MAF_INRAE=6.667
NC_035097.1	11604755	.	C	A	.	.	MAF_INRAE=10.127;MAF_USDA=5.882
NC_035097.1	11604883	.	G	A	.	.	MAF_USDA=1.176
NC_035097.1	11604997	.	G	T	.	.	MAF_INRAE=48.101;MAF_USDA=25.0
NC_035097.1	11605155	.	A	T	.	.	MAF_INRAE=25.949;MAF_USDA=47.059
NC_035097.1	11605216	.	G	C	.	.	MAF_USDA=2.353
NC_035097.1	11605231	.	T	A	.	.	MAF_INRAE=4.167;MAF_USDA=6.471
NC_035097.1	11605345	.	G	A	.	.	MAF_INRAE=34.177;MAF_USDA=11.765
NC_035097.1	11605368	.	A	C	.	.	MAF_INRAE=4.167;MAF_USDA=8.824
NC_035097.1	11605468	.	C	A	.	.	MAF_INRAE=20.886;MAF_USDA=28.824
NC_035097.1	11605559	.	CA	CG	.	.	MAF_USDA=25.0
NC_035097.1	11605560	.	A	G	.	.	MAF_INRAE=18.987
NC_035097.1	11605561	.	A	T	.	.	MAF_INRAE=19.167;MAF_USDA=15.294
NC_035097.1	11605564	.	C	T	.	.	MAF_INRAE=4.167;MAF_USDA=2.976
NC_035097.1	11605581	.	G	A	.	.	MAF_USDA=7.647
NC_035097.1	11605604	.	C	T	.	.	MAF_USDA=4.918
NC_035097.1	11605679	.	C	A	.	.	MAF_INRAE=4.167;MAF_USDA=6.471
NC_035097.1	11605686	.	A	T	.	.	MAF_USDA=2.353
NC_035097.1	11605873	.	T	G	.	.	MAF_USDA=4.098
NC_035097.1	11605978	.	T	C	.	.	MAF_INRAE=15.789;MAF_USDA=14.706
NC_035097.1	11605979	.	G	A	.	.	MAF_USDA=32.353
NC_035097.1	11606095	.	G	A	.	.	MAF_USDA=2.976
NC_035097.1	11606195	.	G	T	.	.	MAF_INRAE=15.789;MAF_USDA=8.333
NC_035097.1	11606209	.	C	A	.	.	MAF_INRAE=24.051;MAF_USDA=10.0
NC_035097.1	11606210	.	C	A	.	.	MAF_INRAE=15.823;MAF_USDA=4.118
NC_035097.1	11606223	.	C	T	.	.	MAF_INRAE=1.667
NC_035097.1	11606278	.	A	G	.	.	MAF_INRAE=49.367;MAF_USDA=47.059
NC_035097.1	11606280	.	C	T	.	.	MAF_INRAE=2.5;MAF_USDA=5.294
NC_035097.1	11606281	.	A	G	.	.	MAF_INRAE=48.333;MAF_USDA=47.059
NC_035097.1	11606333	.	C	G	.	.	MAF_INRAE=29.114;MAF_USDA=11.176
NC_035097.1	11606369	.	A	G	.	.	MAF_USDA=2.353
NC_035097.1	11606434	.	C	G	.	.	MAF_INRAE=6.962;MAF_USDA=7.647
NC_035097.1	11606452	.	T	C	.	.	MAF_INRAE=24.051;MAF_USDA=7.647
NC_035097.1	11606498	.	G	T	.	.	MAF_INRAE=34.177;MAF_USDA=46.471
NC_035097.1	11606505	.	A	T	.	.	MAF_USDA=1.639
NC_035097.1	11606567	.	C	G	.	.	MAF_USDA=1.639
NC_035097.1	11606573	.	C	T	.	.	MAF_INRAE=5.263;MAF_USDA=4.118
NC_035097.1	11606715	.	G	A	.	.	MAF_USDA=4.706
NC_035097.1	11606750	.	G	A	.	.	MAF_INRAE=15.823;MAF_USDA=4.118
NC_035097.1	11606767	.	T	A	.	.	MAF_INRAE=15.19;MAF_USDA=6.471
NC_035097.1	11606903	.	C	A	.	.	MAF_INRAE=15.823;MAF_USDA=4.706
NC_035097.1	11606918	.	G	A	.	.	MAF_USDA=1.639
NC_035097.1	11606931	.	C	T	.	.	MAF_INRAE=10.526;MAF_USDA=10.0
NC_035097.1	11606981	.	T	C	.	.	MAF_USDA=2.459
NC_035097.1	11606983	.	T	A	.	.	MAF_USDA=2.459
NC_035097.1	11607010	.	A	T	.	.	MAF_USDA=3.279
NC_035097.1	11607021	.	G	C	.	.	MAF_USDA=1.639
NC_035097.1	11607022	.	T	A	.	.	MAF_USDA=1.639
NC_035097.1	11607075	.	G	C	.	.	MAF_INRAE=1.667
NC_035097.1	11607090	.	A	G	.	.	MAF_USDA=14.583
NC_035097.1	11608011	.	T	G	.	.	MAF_USDA=5.294
NC_035097.1	11608019	.	T	A	.	.	MAF_USDA=5.882
NC_035097.1	11608021	.	T	G	.	.	MAF_USDA=5.882
NC_035097.1	11608047	.	T	A	.	.	MAF_USDA=12.941
NC_035097.1	11608082	.	T	G	.	.	MAF_USDA=1.639
NC_035097.1	11608097	.	A	G	.	.	MAF_USDA=12.353
NC_035097.1	11608136	.	G	T	.	.	MAF_INRAE=10.526;MAF_USDA=7.647
NC_035097.1	11608141	.	C	T	.	.	MAF_INRAE=26.316;MAF_USDA=8.235
NC_035097.1	11608142	.	C	G	.	.	MAF_USDA=8.235
NC_035097.1	11608147	.	C	T	.	.	MAF_USDA=17.059
NC_035097.1	11608192	.	T	A	.	.	MAF_USDA=18.75
NC_035097.1	11608202	.	T	A	.	.	MAF_USDA=20.833
NC_035097.1	11608262	.	A	C	.	.	MAF_USDA=22.917
NC_035097.1	11608298	.	A	G	.	.	MAF_USDA=41.667
NC_035097.1	11608324	.	G	T	.	.	MAF_USDA=3.333
NC_035097.1	11608346	.	A	T	.	.	MAF_USDA=1.639
NC_035097.1	11608388	.	G	A	.	.	MAF_USDA=1.639
NC_035097.1	11608397	.	C	A	.	.	MAF_USDA=19.643
NC_035097.1	11608411	.	G	A	.	.	MAF_INRAE=26.316;MAF_USDA=41.765
NC_035097.1	11608423	.	C	T	.	.	MAF_INRAE=33.544;MAF_USDA=30.588
NC_035097.1	11608434	.	G	A	.	.	MAF_INRAE=4.167;MAF_USDA=22.917
NC_035097.1	11608464	.	T	C	.	.	MAF_USDA=6.557
NC_035097.1	11608476	.	A	G	.	.	MAF_USDA=1.639
NC_035097.1	11608511	.	T	A	.	.	MAF_INRAE=15.789
NC_035097.1	11608529	.	T	C	.	.	MAF_INRAE=15.789
NC_035097.1	11608563	.	C	G	.	.	MAF_USDA=1.639
NC_035097.1	11608600	.	T	A	.	.	MAF_USDA=1.639
NC_035097.1	11608607	.	T	G	.	.	MAF_USDA=1.639
NC_035097.1	11608639	.	G	C	.	.	MAF_USDA=1.639
NC_035097.1	11608674	.	G	C	.	.	MAF_INRAE=34.177;MAF_USDA=30.588
NC_035097.1	11608697	.	C	T	.	.	MAF_USDA=1.639
NC_035097.1	11608774	.	A	C	.	.	MAF_INRAE=21.053;MAF_USDA=4.118
NC_035097.1	11609065	.	G	T	.	.	MAF_INRAE=39.241;MAF_USDA=22.917
NC_035097.1	11609106	.	G	T	.	.	MAF_INRAE=25.833;MAF_USDA=4.167
NC_035097.1	11609113	.	A	T	.	.	MAF_USDA=1.639
NC_035097.1	11609163	.	C	G	.	.	MAF_USDA=1.639
NC_035097.1	11609193	.	G	A	.	.	MAF_USDA=16.667
NC_035097.1	11609209	.	A	G	.	.	MAF_USDA=48.214
NC_035097.1	11609224	.	T	A	.	.	MAF_USDA=8.929
NC_035097.1	11609648	.	T	C	.	.	MAF_INRAE=5.263
NC_035097.1	11609717	.	A	C	.	.	MAF_USDA=2.459
NC_035097.1	11609723	.	G	A	.	.	MAF_INRAE=1.667
NC_035097.1	11609728	.	C	T	.	.	MAF_INRAE=1.667
NC_035097.1	11609729	.	A	T	.	.	MAF_INRAE=1.667;MAF_USDA=37.5
NC_035097.1	11609737	.	T	A	.	.	MAF_USDA=33.333
NC_035097.1	11609739	.	A	T	.	.	MAF_USDA=28.235
NC_035097.1	11609757	.	T	A	.	.	MAF_USDA=6.25
NC_035097.1	11609759	.	A	T	.	.	MAF_USDA=22.131
NC_035097.1	11609762	.	G	T	.	.	MAF_INRAE=1.667
NC_035097.1	11609773	.	T	G	.	.	MAF_USDA=10.656
NC_035097.1	11609921	.	A	G	.	.	MAF_USDA=1.639
NC_035097.1	11609996	.	T	A	.	.	MAF_INRAE=34.177;MAF_USDA=47.647
NC_035097.1	11610021	.	T	C	.	.	MAF_INRAE=4.43;MAF_USDA=11.176
NC_035097.1	11610028	.	A	G	.	.	MAF_USDA=6.25
NC_035097.1	11610033	.	C	T	.	.	MAF_INRAE=15.789;MAF_USDA=8.333
NC_035097.1	11610052	.	G	C	.	.	MAF_USDA=2.459
NC_035097.1	11610116	.	C	A	.	.	MAF_INRAE=5.263;MAF_USDA=10.417
NC_035097.1	11610130	.	A	C	.	.	MAF_INRAE=4.43;MAF_USDA=10.588
NC_035097.1	11610171	.	A	G	.	.	MAF_INRAE=15.789;MAF_USDA=8.333
NC_035097.1	11610174	.	G	C	.	.	MAF_INRAE=39.241;MAF_USDA=12.353
NC_035097.1	11610191	.	A	C	.	.	MAF_INRAE=25.949;MAF_USDA=33.529
NC_035097.1	11610192	.	G	A	.	.	MAF_USDA=4.098
NC_035097.1	11610201	.	C	T	.	.	MAF_INRAE=21.519;MAF_USDA=22.353
NC_035097.1	11610290	.	C	G	.	.	MAF_INRAE=44.937;MAF_USDA=15.882
NC_035097.1	11610328	.	T	G	.	.	MAF_USDA=4.098
NC_035097.1	11610338	.	G	T	.	.	MAF_INRAE=21.519;MAF_USDA=22.941
NC_035097.1	11610373	.	G	A	.	.	MAF_INRAE=4.43;MAF_USDA=11.176
NC_035097.1	11610409	.	C	A	.	.	MAF_INRAE=5.263;MAF_USDA=3.529
NC_035097.1	11610559	.	G	T	.	.	MAF_INRAE=15.823;MAF_USDA=4.118
NC_035097.1	11610595	.	T	G	.	.	MAF_INRAE=26.667;MAF_USDA=35.294
NC_035097.1	11610684	.	A	G	.	.	MAF_USDA=2.353
NC_035097.1	11610699	.	G	A	.	.	MAF_INRAE=36.076;MAF_USDA=13.095
NC_035097.1	11610702	.	A	C	.	.	MAF_INRAE=31.013;MAF_USDA=22.024
NC_035097.1	11610706	.	A	G	.	.	MAF_INRAE=34.167;MAF_USDA=22.024
NC_035097.1	11610713	.	T	C	.	.	MAF_INRAE=7.5
NC_035097.1	11610730	.	G	A	.	.	MAF_INRAE=4.43;MAF_USDA=5.357
NC_035097.1	11610761	.	G	T	.	.	MAF_INRAE=15.789;MAF_USDA=16.471
NC_035097.1	11610817	.	C	T	.	.	MAF_INRAE=15.789;MAF_USDA=8.333
NC_035097.1	11610827	.	G	A	.	.	MAF_INRAE=15.789;MAF_USDA=8.333
NC_035097.1	11610828	.	T	C	.	.	MAF_USDA=8.333
NC_035097.1	11610836	.	A	T	.	.	MAF_USDA=4.098
NC_035097.1	11610840	.	C	T	.	.	MAF_INRAE=15.789;MAF_USDA=8.333
NC_035097.1	11610841	.	G	A	.	.	MAF_USDA=4.918
NC_035097.1	11611067	.	C	T	.	.	MAF_USDA=2.083
NC_035097.1	11611111	.	C	T	.	.	MAF_INRAE=47.468;MAF_USDA=42.941
NC_035097.1	11611248	.	C	T	.	.	MAF_INRAE=26.667;MAF_USDA=18.824
NC_035097.1	11611340	.	G	A	.	.	MAF_USDA=4.918
NC_035097.1	11611384	.	T	C	.	.	MAF_INRAE=15.789;MAF_USDA=8.333
NC_035097.1	11611401	.	C	T	.	.	MAF_USDA=4.098
NC_035097.1	11611422	.	G	A	.	.	MAF_USDA=2.459
NC_035097.1	11611546	.	T	G	.	.	MAF_INRAE=11.667
NC_035097.1	11611547	.	G	T	.	.	MAF_USDA=3.279
NC_035097.1	11611586	.	C	T	.	.	MAF_INRAE=29.747;MAF_USDA=25.882
NC_035097.1	11611641	.	C	T	.	.	MAF_USDA=6.557
NC_035097.1	11611673	.	A	G	.	.	MAF_INRAE=36.076;MAF_USDA=35.882
NC_035097.1	11611676	.	T	C	.	.	MAF_INRAE=15.823;MAF_USDA=9.016
NC_035097.1	11611681	.	T	G	.	.	MAF_INRAE=36.076;MAF_USDA=40.588
NC_035097.1	11611716	.	C	A	.	.	MAF_USDA=2.353
NC_035097.1	11611746	.	A	T	.	.	MAF_INRAE=50.0;MAF_USDA=17.647
NC_035097.1	11611772	.	A	T	.	.	MAF_INRAE=24.051;MAF_USDA=8.235
NC_035097.1	11611791	.	C	A	.	.	MAF_USDA=1.639
NC_035097.1	11611807	.	C	T	.	.	MAF_INRAE=7.5
NC_035097.1	11611814	.	G	T	.	.	MAF_INRAE=15.823;MAF_USDA=4.706
NC_035097.1	11611916	.	T	C	.	.	MAF_INRAE=8.861;MAF_USDA=18.824
NC_035097.1	11611918	.	G	T	.	.	MAF_INRAE=5.0;MAF_USDA=18.824
NC_035097.1	11611976	.	C	A	.	.	MAF_INRAE=23.418;MAF_USDA=22.353
NC_035097.1	11612019	.	G	T	.	.	MAF_INRAE=17.5;MAF_USDA=7.647
NC_035097.1	11612024	.	A	G	.	.	MAF_INRAE=21.053;MAF_USDA=3.529
NC_035097.1	11612052	.	T	C	.	.	MAF_INRAE=15.823;MAF_USDA=7.059
NC_035097.1	11612101	.	C	T	.	.	MAF_INRAE=3.797
NC_035097.1	11612159	.	G	T	.	.	MAF_INRAE=15.789;MAF_USDA=8.333
NC_035097.1	11612166	.	A	T	.	.	MAF_INRAE=13.291;MAF_USDA=21.765
NC_035097.1	11612191	.	T	A	.	.	MAF_INRAE=13.291;MAF_USDA=21.765
NC_035097.1	11612195	.	G	A	.	.	MAF_INRAE=15.823;MAF_USDA=3.529
NC_035097.1	11612199	.	A	G	.	.	MAF_INRAE=45.0;MAF_USDA=45.294
NC_035097.1	11612214	.	G	A	.	.	MAF_USDA=1.639
NC_035097.1	11612253	.	G	T	.	.	MAF_INRAE=19.62;MAF_USDA=21.765
NC_035097.1	11612294	.	T	C	.	.	MAF_USDA=6.471
NC_035097.1	11612327	.	A	C	.	.	MAF_INRAE=44.304;MAF_USDA=20.0
NC_035097.1	11612333	.	C	A	.	.	MAF_INRAE=40.506;MAF_USDA=42.353
NC_035097.1	11612350	.	G	A	.	.	MAF_INRAE=44.167;MAF_USDA=45.882
NC_035097.1	11612396	.	A	C	.	.	MAF_INRAE=4.43;MAF_USDA=7.059
NC_035097.1	11612397	.	G	C	.	.	MAF_INRAE=25.833;MAF_USDA=18.824
NC_035097.1	11612503	.	G	A	.	.	MAF_INRAE=15.823;MAF_USDA=4.118
NC_035097.1	11612589	.	G	A	.	.	MAF_INRAE=9.494;MAF_USDA=19.412
NC_035097.1	11612662	.	A	G	.	.	MAF_INRAE=25.316;MAF_USDA=35.882
NC_035097.1	11612727	.	A	C	.	.	MAF_USDA=5.294
NC_035097.1	11612814	.	A	G	.	.	MAF_USDA=3.571
NC_035097.1	11612871	.	C	T	.	.	MAF_INRAE=28.481;MAF_USDA=20.0
NC_035097.1	11612926	.	T	C	.	.	MAF_INRAE=16.456;MAF_USDA=21.176
NC_035097.1	11612966	.	A	C	.	.	MAF_INRAE=21.053;MAF_USDA=3.529
NC_035097.1	11613046	.	A	G	.	.	MAF_INRAE=18.354
NC_035097.1	11613049	.	C	A	.	.	MAF_INRAE=5.0
NC_035097.1	11613090	.	T	C	.	.	MAF_USDA=27.083
NC_035097.1	11613091	.	G	T	.	.	MAF_USDA=22.917
NC_035097.1	11613223	.	A	G	.	.	MAF_INRAE=47.468;MAF_USDA=40.0
NC_035097.1	11613272	.	C	A	.	.	MAF_USDA=1.639
NC_035097.1	11613332	.	T	C	.	.	MAF_INRAE=4.43;MAF_USDA=10.588
NC_035097.1	11613353	.	G	T	.	.	MAF_USDA=1.639
NC_035097.1	11613393	.	C	A	.	.	MAF_INRAE=4.43;MAF_USDA=7.647
NC_035097.1	11613397	.	T	C	.	.	MAF_USDA=2.459
NC_035097.1	11613468	.	C	T	.	.	MAF_INRAE=20.253;MAF_USDA=21.176
NC_035097.1	11613504	.	G	A	.	.	MAF_INRAE=34.167;MAF_USDA=21.176
NC_035097.1	11613525	.	G	T	.	.	MAF_USDA=4.918
NC_035097.1	11613554	.	T	A	.	.	MAF_USDA=3.529
NC_035097.1	11613597	.	G	C	.	.	MAF_USDA=3.279
NC_035097.1	11613685	.	T	C	.	.	MAF_INRAE=15.833
NC_035097.1	11613735	.	G	A	.	.	MAF_USDA=6.557
NC_035097.1	11613754	.	A	G	.	.	MAF_INRAE=8.861;MAF_USDA=23.529
NC_035097.1	11613764	.	A	G	.	.	MAF_INRAE=17.5;MAF_USDA=3.279
NC_035097.1	11613773	.	T	A	.	.	MAF_INRAE=5.263;MAF_USDA=3.529
NC_035097.1	11613808	.	G	T	.	.	MAF_INRAE=4.43;MAF_USDA=11.176
NC_035097.1	11613825	.	A	G	.	.	MAF_INRAE=8.861;MAF_USDA=22.353
NC_035097.1	11613929	.	G	A	.	.	MAF_INRAE=4.43;MAF_USDA=10.588
NC_035097.1	11613996	.	A	T	.	.	MAF_USDA=17.213
NC_035097.1	11614073	.	A	C	.	.	MAF_INRAE=4.43;MAF_USDA=10.0
NC_035097.1	11614108	.	T	A	.	.	MAF_INRAE=3.797;MAF_USDA=6.471
NC_035097.1	11614143	.	T	C	.	.	MAF_USDA=1.176
NC_035097.1	11614178	.	C	A	.	.	MAF_INRAE=23.418;MAF_USDA=7.647
NC_035097.1	11614181	.	T	C	.	.	MAF_INRAE=4.43;MAF_USDA=10.0
NC_035097.1	11614188	.	T	C	.	.	MAF_INRAE=1.667
NC_035097.1	11614310	.	G	A	.	.	MAF_INRAE=4.43;MAF_USDA=18.75
NC_035097.1	11614377	.	A	G	.	.	MAF_USDA=6.25
NC_035097.1	11614415	.	C	T	.	.	MAF_INRAE=3.797;MAF_USDA=14.583
NC_035097.1	11614444	.	G	T	.	.	MAF_INRAE=3.797
NC_035097.1	11614594	.	C	T	.	.	MAF_USDA=2.459
NC_035097.1	11614598	.	C	A	.	.	MAF_INRAE=15.823;MAF_USDA=3.529
NC_035097.1	11614734	.	G	T	.	.	MAF_INRAE=4.43;MAF_USDA=14.583
NC_035097.1	11614735	.	T	C	.	.	MAF_INRAE=5.263;MAF_USDA=3.529
NC_035097.1	11614867	.	T	G	.	.	MAF_INRAE=4.43;MAF_USDA=9.412
NC_035097.1	11614889	.	T	A	.	.	MAF_INRAE=4.43;MAF_USDA=10.588
NC_035097.1	11614920	.	T	C	.	.	MAF_INRAE=4.43;MAF_USDA=10.588
NC_035097.1	11614950	.	C	T	.	.	MAF_INRAE=15.19;MAF_USDA=3.529
NC_035097.1	11614954	.	A	G	.	.	MAF_INRAE=10.0;MAF_USDA=3.529
NC_035097.1	11615049	.	A	C	.	.	MAF_USDA=8.333
NC_035097.1	11615276	.	A	C	.	.	MAF_INRAE=4.43;MAF_USDA=9.412
NC_035097.1	11615291	.	T	A	.	.	MAF_USDA=1.765
NC_035097.1	11615292	.	C	A	.	.	MAF_USDA=1.765
NC_035097.1	11615371	.	A	G	.	.	MAF_INRAE=4.43;MAF_USDA=10.119
NC_035097.1	11615424	.	A	G	.	.	MAF_USDA=16.667
NC_035097.1	11615449	.	C	A	.	.	MAF_USDA=8.333
NC_035097.1	11615687	.	C	T	.	.	MAF_USDA=6.25
NC_035097.1	11615757	.	G	T	.	.	MAF_USDA=7.647
NC_035097.1	11615772	.	G	T	.	.	MAF_USDA=7.377
NC_035097.1	11615972	.	C	T	.	.	MAF_INRAE=5.063;MAF_USDA=10.119
NC_035097.1	11616021	.	G	T	.	.	MAF_INRAE=22.152;MAF_USDA=8.235
NC_035097.1	11616104	.	G	A	.	.	MAF_USDA=5.738
NC_035097.1	11616165	.	A	T	.	.	MAF_INRAE=5.0
NC_035097.1	11616257	.	G	A	.	.	MAF_INRAE=7.5
NC_035097.1	11616398	.	G	T	.	.	MAF_INRAE=4.43;MAF_USDA=6.471
NC_035097.1	11616421	.	C	T	.	.	MAF_USDA=1.639
NC_035097.1	11616517	.	G	A	.	.	MAF_USDA=2.459
NC_035097.1	11616622	.	T	C	.	.	MAF_INRAE=15.823;MAF_USDA=30.357
NC_035097.1	11616661	.	C	T	.	.	MAF_INRAE=3.797;MAF_USDA=5.952
NC_035097.1	11616718	.	C	G	.	.	MAF_INRAE=20.253;MAF_USDA=28.824
NC_035097.1	11616737	.	C	A	.	.	MAF_INRAE=4.43;MAF_USDA=9.412
NC_035097.1	11616751	.	G	A	.	.	MAF_USDA=18.852
NC_035097.1	11616762	.	T	C	.	.	MAF_USDA=18.852
NC_035097.1	11616853	.	T	G	.	.	MAF_INRAE=15.789;MAF_USDA=19.412
NC_035097.1	11617023	.	G	C	.	.	MAF_INRAE=24.051;MAF_USDA=7.647
NC_035097.1	11617028	.	G	A	.	.	MAF_INRAE=44.304;MAF_USDA=38.824
NC_035097.1	11617167	.	C	T	.	.	MAF_INRAE=48.734;MAF_USDA=34.118
NC_035097.1	11617196	.	C	A	.	.	MAF_INRAE=10.127;MAF_USDA=5.882
NC_035097.1	11617232	.	C	G	.	.	MAF_USDA=1.639
NC_035097.1	11617246	.	C	A	.	.	MAF_USDA=10.0
NC_035097.1	11617249	.	A	C	.	.	MAF_USDA=4.098
NC_035097.1	11617251	.	A	C,T	.	.	MAF_INRAE=17.5;MAF_USDA=4.098
NC_035097.1	11617252	.	A	C	.	.	MAF_USDA=4.167
NC_035097.1	11617254	.	G	T	.	.	MAF_INRAE=17.5;MAF_USDA=4.098
NC_035097.1	11617337	.	G	A	.	.	MAF_INRAE=15.823;MAF_USDA=4.118
NC_035097.1	11617491	.	G	T	.	.	MAF_USDA=14.754
NC_035097.1	11617532	.	G	A	.	.	MAF_USDA=2.459
NC_035097.1	11617679	.	C	A	.	.	MAF_INRAE=13.924;MAF_USDA=45.833
NC_035097.1	11617682	.	C	T	.	.	MAF_INRAE=19.167;MAF_USDA=4.098
NC_035097.1	11617683	.	G	T	.	.	MAF_INRAE=11.667
NC_035097.1	11617748	.	G	A	.	.	MAF_INRAE=21.053;MAF_USDA=4.706
NC_035097.1	11617776	.	A	C	.	.	MAF_USDA=1.639
NC_035097.1	11617860	.	C	T	.	.	MAF_INRAE=21.053;MAF_USDA=3.529
NC_035097.1	11617888	.	A	T	.	.	MAF_INRAE=20.253;MAF_USDA=35.294
NC_035097.1	11617911	.	G	A	.	.	MAF_USDA=7.059
NC_035097.1	11618025	.	T	C	.	.	MAF_INRAE=21.053;MAF_USDA=4.118
NC_035097.1	11618339	.	C	A	.	.	MAF_INRAE=4.43;MAF_USDA=1.639
NC_035097.1	11618341	.	T	G	.	.	MAF_INRAE=4.167;MAF_USDA=1.639
NC_035097.1	11618383	.	C	A	.	.	MAF_INRAE=4.43;MAF_USDA=5.294
NC_035097.1	11618393	.	G	C	.	.	MAF_INRAE=4.43;MAF_USDA=5.294
NC_035097.1	11618431	.	T	A	.	.	MAF_USDA=1.639
NC_035097.1	11618513	.	C	T	.	.	MAF_INRAE=15.823;MAF_USDA=3.279
NC_035097.1	11618682	.	G	A	.	.	MAF_INRAE=29.747;MAF_USDA=47.647
NC_035097.1	11618788	.	C	T	.	.	MAF_INRAE=5.263;MAF_USDA=5.294
NC_035097.1	11618818	.	G	A	.	.	MAF_INRAE=35.443;MAF_USDA=48.824
NC_035097.1	11618827	.	A	G	.	.	MAF_INRAE=29.747;MAF_USDA=48.235
NC_035097.1	11618863	.	C	A	.	.	MAF_USDA=1.639
NC_035097.1	11619096	.	G	A	.	.	MAF_INRAE=41.139;MAF_USDA=36.471
NC_035097.1	11619173	.	T	C	.	.	MAF_USDA=2.353
NC_035097.1	11619290	.	G	A	.	.	MAF_USDA=1.19
NC_035097.1	11619340	.	G	A	.	.	MAF_USDA=4.118
NC_035097.1	11619353	.	A	T	.	.	MAF_USDA=3.448
NC_035097.1	11619374	.	C	A	.	.	MAF_USDA=31.707
NC_035097.1	11620746	.	G	A	.	.	MAF_USDA=1.639
NC_035097.1	11620819	.	C	G,T	.	.	MAF_INRAE=18.333;MAF_USDA=4.918
NC_035097.1	11620841	.	T	G	.	.	MAF_USDA=4.918
NC_035097.1	11620846	.	G	T	.	.	MAF_USDA=2.941
NC_035097.1	11620984	.	C	A	.	.	MAF_INRAE=4.167;MAF_USDA=6.471
NC_035097.1	11621038	.	T	C	.	.	MAF_INRAE=11.392;MAF_USDA=30.0
NC_035097.1	11621139	.	G	A	.	.	MAF_INRAE=16.456;MAF_USDA=14.706
NC_035097.1	11621181	.	G	A	.	.	MAF_INRAE=28.481;MAF_USDA=38.235
NC_035097.1	11621292	.	G	A	.	.	MAF_USDA=4.118
NC_035097.1	11621302	.	C	A	.	.	MAF_INRAE=15.823;MAF_USDA=3.529
NC_035097.1	11621476	.	A	C	.	.	MAF_USDA=2.353
NC_035097.1	11621478	.	C	G	.	.	MAF_USDA=6.25
NC_035097.1	11621484	.	C	T	.	.	MAF_INRAE=48.734;MAF_USDA=39.412
NC_035097.1	11621636	.	C	T	.	.	MAF_INRAE=5.263;MAF_USDA=3.529
NC_035097.1	11621675	.	T	C	.	.	MAF_INRAE=14.557;MAF_USDA=39.412
NC_035097.1	11621751	.	G	T	.	.	MAF_INRAE=14.557;MAF_USDA=38.824
NC_035097.1	11621752	.	G	T	.	.	MAF_INRAE=10.833;MAF_USDA=7.059
NC_035097.1	11621982	.	A	T	.	.	MAF_INRAE=10.127;MAF_USDA=7.059
NC_035097.1	11622017	.	C	A	.	.	MAF_USDA=5.738
NC_035097.1	11622159	.	T	C	.	.	MAF_INRAE=14.557;MAF_USDA=40.588
NC_035097.1	11622185	.	G	T	.	.	MAF_INRAE=17.089;MAF_USDA=11.765
NC_035097.1	11622310	.	G	A	.	.	MAF_INRAE=33.544;MAF_USDA=21.765
NC_035097.1	11622325	.	G	C	.	.	MAF_USDA=1.639
NC_035097.1	11622507	.	C	T	.	.	MAF_USDA=24.59
NC_035097.1	11622564	.	G	A	.	.	MAF_USDA=1.176
NC_035097.1	11622570	.	A	C	.	.	MAF_INRAE=6.667
NC_035097.1	11622854	.	A	G	.	.	MAF_USDA=2.459
NC_035097.1	11622887	.	C	T	.	.	MAF_USDA=1.667
NC_035097.1	11622888	.	G	C	.	.	MAF_USDA=42.857
NC_035097.1	11622911	.	G	A	.	.	MAF_USDA=45.833
NC_035097.1	11622949	.	C	G	.	.	MAF_USDA=29.167
NC_035097.1	11623031	.	T	C	.	.	MAF_USDA=43.75
NC_035097.1	11623050	.	C	T	.	.	MAF_USDA=1.639
NC_035097.1	11623071	.	G	C	.	.	MAF_USDA=32.609
NC_035097.1	11623155	.	G	A	.	.	MAF_USDA=20.833
NC_035097.1	11623156	.	T	C	.	.	MAF_USDA=14.583
NC_035097.1	11623265	.	C	A	.	.	MAF_USDA=1.639
NC_035097.1	11623321	.	G	T	.	.	MAF_INRAE=10.0
NC_035097.1	11623330	.	A	T	.	.	MAF_USDA=8.333
NC_035097.1	11623337	.	C	A	.	.	MAF_USDA=1.765
NC_035097.1	11623360	.	G	A	.	.	MAF_USDA=2.459
NC_035097.1	11623385	.	G	T	.	.	MAF_USDA=2.5
NC_035097.1	11623404	.	T	A	.	.	MAF_USDA=39.286
NC_035097.1	11623426	.	A	C	.	.	MAF_USDA=1.639
NC_035097.1	11623630	.	G	A	.	.	MAF_INRAE=18.354;MAF_USDA=12.353
NC_035097.1	11623697	.	A	G	.	.	MAF_INRAE=21.053;MAF_USDA=1.639
NC_035097.1	11623758	.	C	T	.	.	MAF_USDA=2.941
NC_035097.1	11623803	.	G	C	.	.	MAF_USDA=5.738
NC_035097.1	11623856	.	T	A	.	.	MAF_INRAE=6.329;MAF_USDA=5.294
NC_035097.1	11623857	.	C	G	.	.	MAF_INRAE=4.43;MAF_USDA=5.294
NC_035097.1	11623866	.	C	T	.	.	MAF_USDA=6.557
NC_035097.1	11623867	.	G	T	.	.	MAF_INRAE=49.367;MAF_USDA=41.176
NC_035097.1	11623871	.	C	A	.	.	MAF_INRAE=4.43;MAF_USDA=5.294
NC_035097.1	11623875	.	C	G	.	.	MAF_INRAE=33.333;MAF_USDA=21.176
NC_035097.1	11623943	.	A	C	.	.	MAF_INRAE=48.734;MAF_USDA=42.941
NC_035097.1	11624125	.	A	C	.	.	MAF_USDA=4.118
NC_035097.1	11624142	.	C	A	.	.	MAF_INRAE=4.43;MAF_USDA=5.294
NC_035097.1	11624146	.	T	G	.	.	MAF_INRAE=4.167;MAF_USDA=5.294
NC_035097.1	11624148	.	C	T	.	.	MAF_USDA=7.377
NC_035097.1	11624162	.	T	A	.	.	MAF_USDA=1.176
NC_035097.1	11624267	.	C	T	.	.	MAF_INRAE=18.354;MAF_USDA=14.706
NC_035097.1	11624322	.	A	C	.	.	MAF_INRAE=18.354;MAF_USDA=15.294
NC_035097.1	11624488	.	G	A	.	.	MAF_INRAE=5.263;MAF_USDA=3.529
NC_035097.1	11624544	.	G	C	.	.	MAF_USDA=4.098
NC_035097.1	11624597	.	G	A	.	.	MAF_INRAE=10.526;MAF_USDA=5.882
NC_035097.1	11624600	.	T	C	.	.	MAF_USDA=3.529
NC_035097.1	11624602	.	T	G	.	.	MAF_INRAE=47.368;MAF_USDA=47.059
NC_035097.1	11624692	.	C	T	.	.	MAF_INRAE=22.5;MAF_USDA=7.059
NC_035097.1	11624784	.	C	T	.	.	MAF_USDA=1.667
NC_035097.1	11624974	.	G	A	.	.	MAF_USDA=1.639
NC_035097.1	11625029	.	C	T	.	.	MAF_USDA=6.557
NC_035097.1	11625138	.	G	A	.	.	MAF_INRAE=21.053
NC_035097.1	11625214	.	C	A	.	.	MAF_INRAE=1.667;MAF_USDA=2.083
NC_035097.1	11625256	.	C	T	.	.	MAF_USDA=4.098
NC_035097.1	11625345	.	G	A	.	.	MAF_INRAE=5.263;MAF_USDA=4.098
NC_035097.1	11625511	.	G	A	.	.	MAF_USDA=5.738
NC_035097.1	11625588	.	T	G	.	.	MAF_INRAE=4.43;MAF_USDA=5.294
NC_035097.1	11625609	.	C	T	.	.	MAF_INRAE=9.494;MAF_USDA=10.588
NC_035097.1	11625610	.	G	A	.	.	MAF_INRAE=15.823;MAF_USDA=4.118
NC_035097.1	11625653	.	T	G	.	.	MAF_USDA=4.098
NC_035097.1	11625671	.	C	T	.	.	MAF_INRAE=36.842;MAF_USDA=25.294
NC_035097.1	11625681	.	G	A	.	.	MAF_INRAE=15.823;MAF_USDA=4.118
NC_035097.1	11625753	.	A	T	.	.	MAF_USDA=7.377
NC_035097.1	11625799	.	T	G	.	.	MAF_USDA=3.279
NC_035097.1	11625812	.	C	A	.	.	MAF_USDA=1.639
NC_035097.1	11625900	.	G	C	.	.	MAF_INRAE=4.43;MAF_USDA=10.0
NC_035097.1	11625959	.	A	G	.	.	MAF_INRAE=17.5
NC_035097.1	11625968	.	T	G	.	.	MAF_INRAE=7.5
NC_035097.1	11626061	.	A	T	.	.	MAF_USDA=4.167
NC_035097.1	11626190	.	T	G	.	.	MAF_USDA=13.636
NC_035097.1	11627301	.	A	G	.	.	MAF_USDA=16.667
NC_035097.1	11627317	.	C	A	.	.	MAF_INRAE=2.632
NC_035097.1	11627417	.	A	C	.	.	MAF_INRAE=4.43;MAF_USDA=14.583
NC_035097.1	11627496	.	T	C	.	.	MAF_INRAE=5.833;MAF_USDA=4.918
NC_035097.1	11627787	.	T	C	.	.	MAF_INRAE=9.494;MAF_USDA=16.667
NC_035097.1	11627860	.	G	C	.	.	MAF_USDA=4.918
NC_035097.1	11627900	.	G	A	.	.	MAF_INRAE=17.5
NC_035097.1	11627919	.	C	A	.	.	MAF_INRAE=5.263;MAF_USDA=3.529
NC_035097.1	11627935	.	T	C	.	.	MAF_INRAE=4.167;MAF_USDA=6.471
NC_035097.1	11627958	.	T	C	.	.	MAF_USDA=4.098
NC_035097.1	11627977	.	C	T	.	.	MAF_USDA=6.25
NC_035097.1	11627989	.	C	T	.	.	MAF_INRAE=15.789;MAF_USDA=3.529
NC_035097.1	11627997	.	A	G	.	.	MAF_USDA=1.667
NC_035097.1	11628048	.	G	T	.	.	MAF_INRAE=24.684;MAF_USDA=29.167
NC_035097.1	11628049	.	C	A	.	.	MAF_INRAE=30.833;MAF_USDA=29.167
NC_035097.1	11628178	.	C	G	.	.	MAF_USDA=1.639
NC_035097.1	11628179	.	A	C	.	.	MAF_USDA=4.918
NC_035097.1	11628183	.	T	G	.	.	MAF_INRAE=4.43;MAF_USDA=10.0
NC_035097.1	11628189	.	C	A	.	.	MAF_USDA=7.377
NC_035097.1	11628222	.	T	C	.	.	MAF_INRAE=4.43;MAF_USDA=10.0
NC_035097.1	11628233	.	G	T	.	.	MAF_USDA=2.459
NC_035097.1	11628278	.	T	C	.	.	MAF_USDA=1.639
NC_035097.1	11628356	.	G	A	.	.	MAF_INRAE=5.263;MAF_USDA=3.529
NC_035097.1	11628382	.	G	T	.	.	MAF_INRAE=5.263;MAF_USDA=10.0
NC_035097.1	11628410	.	T	G	.	.	MAF_INRAE=4.43;MAF_USDA=10.0
NC_035097.1	11628418	.	G	C	.	.	MAF_INRAE=44.937;MAF_USDA=30.0
NC_035097.1	11628525	.	C	T	.	.	MAF_USDA=4.167
NC_035097.1	11628677	.	G	C	.	.	MAF_INRAE=32.278;MAF_USDA=27.059
NC_035097.1	11628686	.	G	T	.	.	MAF_INRAE=32.278;MAF_USDA=27.059
NC_035097.1	11628790	.	T	A	.	.	MAF_INRAE=12.5
NC_035097.1	11628791	.	T	A	.	.	MAF_INRAE=21.053
NC_035097.1	11628864	.	G	T	.	.	MAF_INRAE=4.43;MAF_USDA=18.75
NC_035097.1	11628954	.	A	G	.	.	MAF_INRAE=24.684;MAF_USDA=27.647
NC_035097.1	11628957	.	C	T	.	.	MAF_INRAE=10.833;MAF_USDA=4.118
NC_035097.1	11629021	.	T	A	.	.	MAF_USDA=1.639
NC_035097.1	11629101	.	A	T	.	.	MAF_INRAE=18.333;MAF_USDA=1.667
NC_035097.1	11629198	.	G	A	.	.	MAF_USDA=1.639
NC_035097.1	11629205	.	A	G	.	.	MAF_INRAE=17.5;MAF_USDA=1.639
NC_035097.1	11629328	.	C	T	.	.	MAF_INRAE=1.667
NC_035097.1	11629330	.	A	T	.	.	MAF_INRAE=1.667;MAF_USDA=7.738
NC_035097.1	11629356	.	T	C	.	.	MAF_INRAE=20.253;MAF_USDA=17.647
NC_035097.1	11629357	.	G	C	.	.	MAF_INRAE=25.0;MAF_USDA=17.647
NC_035097.1	11629359	.	A	C	.	.	MAF_INRAE=25.0;MAF_USDA=17.647
NC_035097.1	11629515	.	T	C	.	.	MAF_INRAE=4.43;MAF_USDA=8.824
NC_035097.1	11629548	.	A	G	.	.	MAF_INRAE=4.43;MAF_USDA=14.583
NC_035097.1	11629551	.	C	T	.	.	MAF_INRAE=4.167;MAF_USDA=14.583
NC_035097.1	11629574	.	C	T	.	.	MAF_INRAE=4.167;MAF_USDA=16.667
NC_035097.1	11629642	.	G	A	.	.	MAF_INRAE=15.789;MAF_USDA=8.333
NC_035097.1	11629855	.	C	T	.	.	MAF_INRAE=23.333;MAF_USDA=11.905
NC_035097.1	11629866	.	C	G	.	.	MAF_USDA=1.667
NC_035097.1	11629897	.	G	A	.	.	MAF_INRAE=10.0;MAF_USDA=10.0
NC_035097.1	11629899	.	A	G	.	.	MAF_INRAE=1.667
NC_035097.1	11629917	.	C	T	.	.	MAF_USDA=4.706
NC_035097.1	11629944	.	G	A	.	.	MAF_USDA=2.381
NC_035097.1	11629972	.	A	C	.	.	MAF_INRAE=4.167;MAF_USDA=6.471
NC_035097.1	11629975	.	G	T	.	.	MAF_USDA=35.417
NC_035097.1	11630007	.	C	A	.	.	MAF_USDA=30.435
NC_035097.1	11630022	.	T	C	.	.	MAF_USDA=43.529
NC_035097.1	11630083	.	G	A	.	.	MAF_INRAE=5.263;MAF_USDA=4.118
NC_035097.1	11630100	.	G	A	.	.	MAF_INRAE=13.924;MAF_USDA=12.941
NC_035097.1	11630111	.	A	G	.	.	MAF_INRAE=34.81;MAF_USDA=44.118
NC_035097.1	11630135	.	C	A	.	.	MAF_INRAE=10.759;MAF_USDA=16.471
NC_035097.1	11630233	.	T	G	.	.	MAF_INRAE=36.842;MAF_USDA=32.941
NC_035097.1	11630257	.	T	C	.	.	MAF_INRAE=7.5;MAF_USDA=9.412
NC_035097.1	11630282	.	C	T	.	.	MAF_INRAE=31.579;MAF_USDA=18.235
NC_035097.1	11630302	.	G	C	.	.	MAF_INRAE=25.0
NC_035097.1	11630473	.	C	A	.	.	MAF_INRAE=2.5;MAF_USDA=6.25
NC_035097.1	11630496	.	G	T	.	.	MAF_INRAE=18.333;MAF_USDA=4.098
NC_035097.1	11630504	.	C	T	.	.	MAF_USDA=5.738
NC_035097.1	11630664	.	G	A	.	.	MAF_USDA=6.25
NC_035097.1	11630780	.	T	G	.	.	MAF_INRAE=2.5;MAF_USDA=22.353
NC_035097.1	11630788	.	T	C	.	.	MAF_INRAE=2.5;MAF_USDA=21.765
NC_035097.1	11630837	.	G	A	.	.	MAF_INRAE=11.667;MAF_USDA=5.882
NC_035097.1	11630841	.	G	C	.	.	MAF_INRAE=2.5;MAF_USDA=19.412
NC_035097.1	11630842	.	G	T	.	.	MAF_INRAE=2.5;MAF_USDA=19.412
NC_035097.1	11630941	.	C	T	.	.	MAF_USDA=4.098
NC_035097.1	11630942	.	G	A	.	.	MAF_INRAE=47.468;MAF_USDA=49.412
NC_035097.1	11630982	.	C	T	.	.	MAF_INRAE=2.5;MAF_USDA=12.295
NC_035097.1	11630996	.	C	T	.	.	MAF_USDA=1.639
NC_035097.1	11631016	.	T	C	.	.	MAF_INRAE=27.848;MAF_USDA=30.588
NC_035097.1	11631017	.	T	G	.	.	MAF_USDA=1.639
NC_035097.1	11631309	.	G	A	.	.	MAF_USDA=3.279
NC_035097.1	11631319	.	G	A	.	.	MAF_INRAE=27.215;MAF_USDA=31.176
NC_035097.1	11631332	.	G	T	.	.	MAF_USDA=1.639
NC_035097.1	11631529	.	A	G	.	.	MAF_INRAE=2.5;MAF_USDA=20.588
NC_035097.1	11631625	.	C	A	.	.	MAF_USDA=6.557
NC_035097.1	11631653	.	C	T	.	.	MAF_INRAE=22.785;MAF_USDA=19.412
NC_035097.1	11631673	.	G	A	.	.	MAF_INRAE=29.747;MAF_USDA=16.471
NC_035097.1	11631798	.	C	T	.	.	MAF_INRAE=2.5;MAF_USDA=19.412
NC_035097.1	11631808	.	C	A	.	.	MAF_INRAE=2.5;MAF_USDA=25.882
NC_035097.1	11631892	.	A	G	.	.	MAF_INRAE=29.747;MAF_USDA=17.059
NC_035097.1	11631971	.	G	A	.	.	MAF_INRAE=29.747;MAF_USDA=17.059
NC_035097.1	11632001	.	G	A	.	.	MAF_INRAE=31.646;MAF_USDA=37.059
NC_035097.1	11632021	.	T	C	.	.	MAF_INRAE=31.646;MAF_USDA=36.471
NC_035097.1	11632055	.	T	G	.	.	MAF_INRAE=31.646;MAF_USDA=36.471
NC_035097.1	11632065	.	G	A	.	.	MAF_INRAE=21.053;MAF_USDA=1.639
NC_035097.1	11632069	.	C	T	.	.	MAF_INRAE=28.481;MAF_USDA=14.706
NC_035097.1	11632206	.	A	T	.	.	MAF_INRAE=28.481;MAF_USDA=17.647
NC_035097.1	11632209	.	T	C	.	.	MAF_INRAE=27.5;MAF_USDA=17.647
NC_035097.1	11632432	.	C	A	.	.	MAF_USDA=3.279
NC_035097.1	11632435	.	C	T	.	.	MAF_USDA=6.25
NC_035097.1	11632580	.	G	A	.	.	MAF_INRAE=3.165;MAF_USDA=5.294
NC_035097.1	11632592	.	G	T	.	.	MAF_USDA=3.279
NC_035097.1	11632637	.	G	C	.	.	MAF_USDA=1.639
NC_035097.1	11632651	.	G	A	.	.	MAF_USDA=1.639
NC_035097.1	11632657	.	C	T	.	.	MAF_USDA=7.377
NC_035097.1	11632750	.	G	C	.	.	MAF_INRAE=8.228
NC_035097.1	11632751	.	G	A	.	.	MAF_USDA=1.639
NC_035097.1	11632765	.	T	A	.	.	MAF_INRAE=1.667
NC_035097.1	11632806	.	C	T	.	.	MAF_INRAE=8.228;MAF_USDA=16.471
NC_035097.1	11632809	.	G	A	.	.	MAF_INRAE=7.5
NC_035097.1	11632967	.	A	C	.	.	MAF_INRAE=45.57;MAF_USDA=43.75
NC_035097.1	11632979	.	A	G	.	.	MAF_USDA=1.639
NC_035097.1	11632981	.	T	A	.	.	MAF_INRAE=8.228;MAF_USDA=17.647
NC_035097.1	11633036	.	C	T	.	.	MAF_USDA=1.639
NC_035097.1	11633072	.	T	A	.	.	MAF_INRAE=16.667
NC_035097.1	11633099	.	C	T	.	.	MAF_INRAE=25.316;MAF_USDA=15.294
NC_035097.1	11633251	.	T	A	.	.	MAF_USDA=2.353
NC_035097.1	11633323	.	C	T	.	.	MAF_USDA=4.167
NC_035097.1	11633342	.	A	T	.	.	MAF_USDA=2.459
NC_035097.1	11633385	.	G	C	.	.	MAF_INRAE=44.304;MAF_USDA=31.25
NC_035097.1	11633488	.	A	C	.	.	MAF_INRAE=34.177;MAF_USDA=38.824
NC_035097.1	11633551	.	A	C	.	.	MAF_INRAE=21.667;MAF_USDA=27.647
NC_035097.1	11633602	.	C	T	.	.	MAF_INRAE=27.215;MAF_USDA=24.706
NC_035097.1	11633610	.	C	T	.	.	MAF_INRAE=1.667;MAF_USDA=1.639
NC_035097.1	11633635	.	T	G	.	.	MAF_INRAE=6.667;MAF_USDA=18.852
NC_035097.1	11633694	.	C	T	.	.	MAF_INRAE=12.658;MAF_USDA=7.647
NC_035097.1	11633779	.	A	C	.	.	MAF_INRAE=14.557
NC_035097.1	11633792	.	A	G	.	.	MAF_USDA=6.557
NC_035097.1	11633794	.	A	G	.	.	MAF_INRAE=10.127;MAF_USDA=8.824
NC_035097.1	11633808	.	G	T	.	.	MAF_INRAE=1.667;MAF_USDA=17.647
NC_035097.1	11633827	.	G	C	.	.	MAF_INRAE=21.053;MAF_USDA=2.459
NC_035097.1	11633856	.	G	A	.	.	MAF_INRAE=32.278;MAF_USDA=30.0
NC_035097.1	11633875	.	G	A	.	.	MAF_INRAE=24.051;MAF_USDA=12.941
NC_035097.1	11633931	.	T	G	.	.	MAF_INRAE=10.127;MAF_USDA=5.882
NC_035097.1	11633946	.	A	G	.	.	MAF_USDA=5.294
NC_035097.1	11633985	.	A	G	.	.	MAF_INRAE=5.263;MAF_USDA=4.918
NC_035097.1	11634032	.	T	C	.	.	MAF_INRAE=37.975;MAF_USDA=47.059
NC_035097.1	11634183	.	A	G	.	.	MAF_INRAE=23.418;MAF_USDA=21.765
NC_035097.1	11634263	.	A	C	.	.	MAF_INRAE=36.709;MAF_USDA=32.353
NC_035097.1	11634269	.	T	A	.	.	MAF_USDA=9.836
NC_035097.1	11634271	.	A	C	.	.	MAF_INRAE=37.975;MAF_USDA=37.059
NC_035097.1	11634286	.	T	A	.	.	MAF_USDA=9.016
NC_035097.1	11634295	.	C	T	.	.	MAF_INRAE=36.709;MAF_USDA=32.941
NC_035097.1	11634377	.	T	G	.	.	MAF_INRAE=26.316;MAF_USDA=40.588
NC_035097.1	11634381	.	T	C	.	.	MAF_USDA=38.824
NC_035097.1	11634382	.	G	A	.	.	MAF_USDA=2.459
NC_035097.1	11634411	.	A	T	.	.	MAF_USDA=1.639
NC_035097.1	11634482	.	G	T	.	.	MAF_INRAE=10.526;MAF_USDA=8.235
NC_035097.1	11634605	.	T	C	.	.	MAF_USDA=46.951
NC_035097.1	11634606	.	G	A	.	.	MAF_USDA=2.083
NC_035097.1	11634673	.	C	T	.	.	MAF_USDA=10.0
NC_035097.1	11634733	.	T	C	.	.	MAF_USDA=16.471
NC_035097.1	11634795	.	G	T	.	.	MAF_INRAE=5.263;MAF_USDA=10.0
NC_035097.1	11634910	.	G	A	.	.	MAF_INRAE=12.658;MAF_USDA=9.412
NC_035097.1	11634986	.	A	G	.	.	MAF_USDA=1.639
NC_035097.1	11635022	.	G	A	.	.	MAF_USDA=2.976
NC_035097.1	11635045	.	T	A	.	.	MAF_USDA=1.639
NC_035097.1	11635166	.	C	T	.	.	MAF_INRAE=11.392;MAF_USDA=7.059
NC_035097.1	11635210	.	C	A	.	.	MAF_USDA=1.639
NC_035097.1	11635224	.	C	T	.	.	MAF_USDA=5.738
NC_035097.1	11635277	.	T	C	.	.	MAF_INRAE=27.215;MAF_USDA=24.118
NC_035097.1	11635310	.	A	G	.	.	MAF_INRAE=9.494;MAF_USDA=11.176
NC_035097.1	11635421	.	A	C	.	.	MAF_USDA=2.459
NC_035097.1	11635427	.	C	A	.	.	MAF_USDA=10.417
NC_035097.1	11635515	.	C	T	.	.	MAF_USDA=4.918
NC_035097.1	11635550	.	G	A	.	.	MAF_INRAE=9.494;MAF_USDA=10.588
NC_035097.1	11635678	.	A	G	.	.	MAF_USDA=6.557
NC_035097.1	11635684	.	G	A	.	.	MAF_INRAE=12.658;MAF_USDA=11.765
NC_035097.1	11635812	.	T	C	.	.	MAF_INRAE=11.392;MAF_USDA=6.471
NC_035097.1	11636028	.	A	G	.	.	MAF_INRAE=25.316;MAF_USDA=31.765
NC_035097.1	11636165	.	G	T	.	.	MAF_INRAE=3.165;MAF_USDA=7.647
NC_035097.1	11636300	.	T	A	.	.	MAF_INRAE=12.658;MAF_USDA=18.75
NC_035097.1	11636312	.	A	C	.	.	MAF_INRAE=29.747;MAF_USDA=25.294
NC_035097.1	11636371	.	C	T	.	.	MAF_INRAE=8.228;MAF_USDA=9.412
NC_035097.1	11636392	.	G	C	.	.	MAF_INRAE=10.759;MAF_USDA=17.059
NC_035097.1	11636410	.	A	T	.	.	MAF_USDA=4.167
NC_035097.1	11636436	.	A	T	.	.	MAF_USDA=1.639
NC_035097.1	11636437	.	G	C	.	.	MAF_INRAE=1.667
NC_035097.1	11636459	.	C	T	.	.	MAF_INRAE=33.544;MAF_USDA=29.412
NC_035097.1	11636526	.	G	A	.	.	MAF_USDA=4.706
NC_035097.1	11636539	.	G	T	.	.	MAF_INRAE=46.203;MAF_USDA=11.176
NC_035097.1	11636559	.	T	A	.	.	MAF_USDA=5.294
NC_035097.1	11636798	.	C	T	.	.	MAF_USDA=1.765
NC_035097.1	11636839	.	C	T	.	.	MAF_USDA=12.5
NC_035097.1	11636847	.	G	A	.	.	MAF_USDA=5.882
NC_035097.1	11636884	.	T	C	.	.	MAF_INRAE=40.833;MAF_USDA=14.118
NC_035097.1	11636887	.	T	C	.	.	MAF_INRAE=5.0;MAF_USDA=18.75
NC_035097.1	11637012	.	T	A	.	.	MAF_USDA=6.667
NC_035097.1	11637072	.	G	A	.	.	MAF_INRAE=12.658;MAF_USDA=3.279
NC_035097.1	11637096	.	C	T	.	.	MAF_USDA=1.639
NC_035097.1	11637112	.	A	G	.	.	MAF_USDA=1.765
NC_035097.1	11637113	.	C	T	.	.	MAF_INRAE=11.392;MAF_USDA=18.75
NC_035097.1	11637140	.	C	T	.	.	MAF_INRAE=8.228;MAF_USDA=9.412
NC_035097.1	11637182	.	C	T	.	.	MAF_USDA=6.471
NC_035097.1	11637183	.	G	A	.	.	MAF_USDA=3.279
NC_035097.1	11637323	.	G	A	.	.	MAF_INRAE=5.833
NC_035097.1	11637352	.	C	T	.	.	MAF_INRAE=6.667
NC_035097.1	11637387	.	T	C	.	.	MAF_INRAE=6.667
NC_035097.1	11637389	.	A	G	.	.	MAF_INRAE=6.667
NC_035097.1	11637501	.	C	T	.	.	MAF_INRAE=1.899
NC_035097.1	11637541	.	A	C	.	.	MAF_INRAE=40.833
NC_035097.1	11637551	.	T	A	.	.	MAF_INRAE=40.0
NC_035097.1	11637556	.	C	A	.	.	MAF_INRAE=12.5;MAF_USDA=3.279
NC_035097.1	11637575	.	C	A	.	.	MAF_INRAE=5.0
NC_035097.1	11637594	.	T	C	.	.	MAF_INRAE=25.0
NC_035097.1	11637611	.	G	A	.	.	MAF_USDA=1.639
NC_035097.1	11637751	.	C	G	.	.	MAF_INRAE=27.215;MAF_USDA=11.765
NC_035097.1	11637798	.	G	A	.	.	MAF_INRAE=15.0;MAF_USDA=10.417
NC_035097.1	11637810	.	C	A	.	.	MAF_INRAE=27.215;MAF_USDA=14.118
NC_035097.1	11637837	.	A	G	.	.	MAF_USDA=13.529
NC_035097.1	11637986	.	G	A	.	.	MAF_INRAE=2.532;MAF_USDA=4.098
NC_035097.1	11637991	.	G	A	.	.	MAF_INRAE=8.228;MAF_USDA=8.235
NC_035097.1	11638032	.	G	A	.	.	MAF_USDA=8.333
NC_035097.1	11638097	.	C	A	.	.	MAF_USDA=21.176
NC_035097.1	11638160	.	C	T	.	.	MAF_USDA=10.417
NC_035097.1	11638220	.	C	T	.	.	MAF_USDA=1.639
NC_035097.1	11638252	.	A	T	.	.	MAF_USDA=1.639
NC_035097.1	11638261	.	A	G	.	.	MAF_USDA=3.529
NC_035097.1	11638312	.	G	C	.	.	MAF_INRAE=20.886;MAF_USDA=33.529
NC_035097.1	11638325	.	A	T	.	.	MAF_INRAE=20.886;MAF_USDA=15.882
NC_035097.1	11638386	.	T	C	.	.	MAF_INRAE=40.506;MAF_USDA=46.471
NC_035097.1	11638396	.	G	A	.	.	MAF_INRAE=41.139;MAF_USDA=45.882
NC_035097.1	11638405	.	T	A	.	.	MAF_INRAE=11.392;MAF_USDA=18.75
NC_035097.1	11638411	.	A	T	.	.	MAF_INRAE=11.392;MAF_USDA=18.75
NC_035097.1	11638462	.	T	A	.	.	MAF_INRAE=3.333
NC_035097.1	11638522	.	G	A	.	.	MAF_USDA=3.279
NC_035097.1	11638530	.	A	G	.	.	MAF_USDA=12.941
NC_035097.1	11638531	.	T	C	.	.	MAF_INRAE=29.167;MAF_USDA=7.377
NC_035097.1	11638539	.	G	T	.	.	MAF_USDA=7.059
NC_035097.1	11638644	.	A	T	.	.	MAF_USDA=6.25
NC_035097.1	11638656	.	C	G	.	.	MAF_INRAE=41.139;MAF_USDA=47.647
NC_035097.1	11638694	.	A	G	.	.	MAF_USDA=3.279
NC_035097.1	11638731	.	G	A	.	.	MAF_INRAE=40.506;MAF_USDA=48.235
NC_035097.1	11638743	.	T	G	.	.	MAF_USDA=4.098
NC_035097.1	11638803	.	T	C	.	.	MAF_INRAE=40.506;MAF_USDA=49.412
NC_035097.1	11638817	.	T	C	.	.	MAF_INRAE=10.526;MAF_USDA=6.25
NC_035097.1	11638904	.	G	A	.	.	MAF_USDA=1.639
NC_035097.1	11638910	.	G	T	.	.	MAF_INRAE=5.833;MAF_USDA=3.279
NC_035097.1	11638998	.	T	G	.	.	MAF_USDA=1.639
NC_035097.1	11639054	.	T	C	.	.	MAF_USDA=4.098
NC_035097.1	11639073	.	G	A	.	.	MAF_USDA=1.639
NC_035097.1	11639077	.	A	C	.	.	MAF_INRAE=41.139;MAF_USDA=48.235
NC_035097.1	11639112	.	C	A	.	.	MAF_USDA=1.639
NC_035097.1	11639138	.	T	G	.	.	MAF_INRAE=37.342
NC_035097.1	11639265	.	C	A	.	.	MAF_USDA=5.738
NC_035097.1	11639336	.	C	T	.	.	MAF_INRAE=11.392;MAF_USDA=8.333
NC_035097.1	11639364	.	G	A	.	.	MAF_USDA=18.235
NC_035097.1	11639421	.	C	T	.	.	MAF_USDA=2.459
NC_035097.1	11639443	.	A	T	.	.	MAF_USDA=12.941
NC_035097.1	11639458	.	C	T	.	.	MAF_USDA=1.639
NC_035097.1	11639481	.	G	A	.	.	MAF_INRAE=12.658;MAF_USDA=18.75
NC_035097.1	11639495	.	A	G	.	.	MAF_INRAE=30.38;MAF_USDA=17.647
NC_035097.1	11639581	.	A	C	.	.	MAF_INRAE=6.667;MAF_USDA=3.333
NC_035097.1	11639687	.	T	C	.	.	MAF_USDA=1.639
NC_035097.1	11639839	.	C	T	.	.	MAF_INRAE=2.532;MAF_USDA=6.557
NC_035097.1	11639915	.	C	T	.	.	MAF_USDA=18.75
NC_035097.1	11640050	.	G	A	.	.	MAF_INRAE=5.263
NC_035097.1	11640062	.	C	T	.	.	MAF_USDA=2.459
NC_035097.1	11640079	.	G	A	.	.	MAF_INRAE=11.392;MAF_USDA=18.75
NC_035097.1	11640080	.	C	T	.	.	MAF_USDA=2.459
NC_035097.1	11640272	.	A	T	.	.	MAF_INRAE=5.263;MAF_USDA=3.333
NC_035097.1	11640279	.	G	A	.	.	MAF_INRAE=5.263;MAF_USDA=3.279
NC_035097.1	11640280	.	T	G	.	.	MAF_USDA=3.279
NC_035097.1	11640317	.	C	A	.	.	MAF_USDA=6.557
NC_035097.1	11640485	.	A	T	.	.	MAF_INRAE=30.833;MAF_USDA=13.115
NC_035097.1	11640487	.	G	A	.	.	MAF_INRAE=11.392;MAF_USDA=18.75
NC_035097.1	11640511	.	C	A	.	.	MAF_INRAE=48.734;MAF_USDA=29.412
NC_035097.1	11640512	.	A	C	.	.	MAF_INRAE=49.167;MAF_USDA=24.118
NC_035097.1	11640627	.	A	C	.	.	MAF_INRAE=30.38;MAF_USDA=21.765
NC_035097.1	11640644	.	C	T	.	.	MAF_USDA=35.294
NC_035097.1	11640645	.	A	G	.	.	MAF_USDA=35.294
NC_035097.1	11640646	.	T	C	.	.	MAF_USDA=35.294
NC_035097.1	11640649	.	T	C	.	.	MAF_INRAE=48.333;MAF_USDA=34.706
NC_035097.1	11640665	.	A	C	.	.	MAF_INRAE=16.456;MAF_USDA=42.353
NC_035097.1	11640676	.	G	T	.	.	MAF_INRAE=11.392;MAF_USDA=18.75
NC_035097.1	11640728	.	A	C	.	.	MAF_USDA=6.557
NC_035097.1	11640769	.	A	C	.	.	MAF_INRAE=11.392;MAF_USDA=18.75
NC_035097.1	11640782	.	A	G	.	.	MAF_INRAE=48.734;MAF_USDA=30.588
NC_035097.1	11640801	.	A	G	.	.	MAF_INRAE=11.392;MAF_USDA=16.667
NC_035097.1	11640811	.	G	A	.	.	MAF_USDA=3.279
NC_035097.1	11640833	.	A	T	.	.	MAF_INRAE=11.392;MAF_USDA=18.75
NC_035097.1	11640865	.	A	G	.	.	MAF_INRAE=10.759;MAF_USDA=18.75
NC_035097.1	11640868	.	G	A	.	.	MAF_INRAE=17.5;MAF_USDA=42.941
NC_035097.1	11640912	.	T	G	.	.	MAF_INRAE=11.392;MAF_USDA=18.75
NC_035097.1	11641127	.	G	C	.	.	MAF_USDA=12.941
NC_035097.1	11641195	.	A	T	.	.	MAF_USDA=13.529
NC_035097.1	11641219	.	A	G	.	.	MAF_INRAE=18.354;MAF_USDA=30.588
NC_035097.1	11641357	.	T	C	.	.	MAF_INRAE=18.354;MAF_USDA=31.176
NC_035097.1	11641386	.	T	G	.	.	MAF_INRAE=18.354;MAF_USDA=30.588
NC_035097.1	11641406	.	G	A	.	.	MAF_INRAE=29.747;MAF_USDA=34.706
NC_035097.1	11641412	.	G	T,A	.	.	MAF_INRAE=4.167;MAF_USDA=7.377
NC_035097.1	11641431	.	A	T	.	.	MAF_INRAE=42.405;MAF_USDA=18.75
NC_035097.1	11641502	.	A	C	.	.	MAF_USDA=1.639
NC_035097.1	11641596	.	C	A	.	.	MAF_USDA=1.639
NC_035097.1	11641622	.	T	C	.	.	MAF_INRAE=2.532;MAF_USDA=4.918
NC_035097.1	11641747	.	C	A	.	.	MAF_USDA=4.098
NC_035097.1	11641832	.	G	A	.	.	MAF_INRAE=35.443;MAF_USDA=49.412
NC_035097.1	11641937	.	T	A	.	.	MAF_INRAE=47.468;MAF_USDA=47.647
NC_035097.1	11641948	.	T	G	.	.	MAF_INRAE=12.658;MAF_USDA=8.824
NC_035097.1	11642058	.	C	T	.	.	MAF_INRAE=44.937;MAF_USDA=40.0
NC_035097.1	11642164	.	C	T	.	.	MAF_INRAE=6.667
NC_035097.1	11642199	.	C	G	.	.	MAF_INRAE=25.0
NC_035097.1	11642337	.	G	A	.	.	MAF_USDA=1.639
NC_035097.1	11642375	.	T	C	.	.	MAF_INRAE=47.468;MAF_USDA=39.412
NC_035097.1	11642417	.	G	T	.	.	MAF_INRAE=2.532;MAF_USDA=4.098
NC_035097.1	11642470	.	T	G	.	.	MAF_INRAE=30.833
NC_035097.1	11642503	.	T	G	.	.	MAF_USDA=12.5
NC_035097.1	11642539	.	C	A	.	.	MAF_INRAE=19.62;MAF_USDA=15.882
NC_035097.1	11642561	.	A	C	.	.	MAF_INRAE=10.759;MAF_USDA=3.279
NC_035097.1	11642589	.	C	T	.	.	MAF_INRAE=2.532;MAF_USDA=4.098
NC_035097.1	11642697	.	T	C	.	.	MAF_USDA=11.176
NC_035097.1	11642699	.	T	C	.	.	MAF_USDA=5.738
NC_035097.1	11642721	.	C	T	.	.	MAF_USDA=1.639
NC_035097.1	11642824	.	C	T	.	.	MAF_INRAE=21.053
NC_035097.1	11642991	.	G	A	.	.	MAF_INRAE=5.0
NC_035097.1	11643000	.	G	A	.	.	MAF_INRAE=4.167
NC_035097.1	11643002	.	G	A	.	.	MAF_INRAE=15.19
NC_035097.1	11643052	.	T	C	.	.	MAF_INRAE=5.696
NC_035097.1	11643083	.	C	T	.	.	MAF_USDA=7.377
NC_035097.1	11643092	.	A	T	.	.	MAF_INRAE=10.526;MAF_USDA=6.25
NC_035097.1	11643234	.	A	T	.	.	MAF_INRAE=5.263
NC_035097.1	11643242	.	T	A	.	.	MAF_INRAE=13.924;MAF_USDA=5.738
NC_035097.1	11643253	.	T	A	.	.	MAF_USDA=4.918
NC_035097.1	11643260	.	G	C	.	.	MAF_INRAE=30.0;MAF_USDA=15.574
NC_035097.1	11643261	.	T	C	.	.	MAF_USDA=2.459
NC_035097.1	11643276	.	A	T	.	.	MAF_USDA=3.279
NC_035097.1	11643285	.	C	T	.	.	MAF_INRAE=40.506;MAF_USDA=45.882
NC_035097.1	11643296	.	T	G	.	.	MAF_USDA=1.639
NC_035097.1	11643299	.	CGGTT	CGGTC	.	.	MAF_USDA=20.833
NC_035097.1	11643319	.	T	G	.	.	MAF_INRAE=40.506;MAF_USDA=40.0
NC_035097.1	11643344	.	C	T	.	.	MAF_USDA=3.279
NC_035097.1	11643346	.	T	G	.	.	MAF_INRAE=11.392;MAF_USDA=7.059
NC_035097.1	11643347	.	C	T	.	.	MAF_INRAE=5.0;MAF_USDA=7.059
NC_035097.1	11643373	.	C	T	.	.	MAF_INRAE=17.722;MAF_USDA=15.882
NC_035097.1	11643375	.	C	T	.	.	MAF_INRAE=6.667;MAF_USDA=3.279
NC_035097.1	11643388	.	C	T	.	.	MAF_USDA=10.417
NC_035097.1	11643400	.	C	T	.	.	MAF_INRAE=11.392;MAF_USDA=18.75
NC_035097.1	11643476	.	C	T	.	.	MAF_INRAE=10.833;MAF_USDA=37.5
NC_035097.1	11643477	.	A	G	.	.	MAF_INRAE=10.833;MAF_USDA=35.417
NC_035097.1	11643478	.	A	T	.	.	MAF_INRAE=10.833;MAF_USDA=29.167
NC_035097.1	11643497	.	C	A	.	.	MAF_INRAE=13.333;MAF_USDA=45.833
NC_035097.1	11643503	.	T	C	.	.	MAF_INRAE=14.167;MAF_USDA=43.75
NC_035097.1	11643545	.	A	C	.	.	MAF_INRAE=20.833
NC_035097.1	11643557	.	C	T	.	.	MAF_INRAE=19.167
NC_035097.1	11643571	.	G	C	.	.	MAF_INRAE=25.833
NC_035097.1	11643576	.	G	A	.	.	MAF_INRAE=25.833
NC_035097.1	11643580	.	T	A	.	.	MAF_INRAE=24.167
NC_035097.1	11643581	.	T	G	.	.	MAF_INRAE=24.167
NC_035097.1	11643590	.	C	T	.	.	MAF_INRAE=43.333
NC_035097.1	11643592	.	G	T	.	.	MAF_INRAE=24.167
NC_035097.1	11643644	.	G	T	.	.	MAF_INRAE=2.5
NC_035097.1	11643648	.	A	C	.	.	MAF_INRAE=6.667;MAF_USDA=31.176
NC_035097.1	11643668	.	T	C	.	.	MAF_INRAE=4.167;MAF_USDA=23.529
NC_035097.1	11643679	.	T	C	.	.	MAF_USDA=15.574
NC_035097.1	11643687	.	C	A	.	.	MAF_INRAE=10.526;MAF_USDA=6.25
NC_035097.1	11643694	.	G	A	.	.	MAF_INRAE=21.053
NC_035097.1	11643698	.	T	C	.	.	MAF_INRAE=21.053
NC_035097.1	11643716	.	T	G	.	.	MAF_INRAE=31.579;MAF_USDA=7.059
NC_035097.1	11643747	.	T	C	.	.	MAF_INRAE=42.105
NC_035097.1	11643784	.	A	G	.	.	MAF_INRAE=11.392;MAF_USDA=18.75
NC_035097.1	11643891	.	C	T	.	.	MAF_USDA=4.167
NC_035097.1	11643950	.	T	A	.	.	MAF_USDA=2.5
NC_035097.1	11643960	.	T	A	.	.	MAF_INRAE=10.526;MAF_USDA=16.667
NC_035097.1	11644021	.	C	T	.	.	MAF_USDA=18.75
NC_035097.1	11644057	.	A	C	.	.	MAF_USDA=6.098
NC_035097.1	11644203	.	T	C	.	.	MAF_USDA=2.353
NC_035097.1	11644230	.	G	A	.	.	MAF_USDA=1.176
NC_035097.1	11644274	.	G	A	.	.	MAF_USDA=1.639
NC_035097.1	11644278	.	G	T	.	.	MAF_USDA=10.417
NC_035097.1	11644282	.	A	G	.	.	MAF_INRAE=11.392;MAF_USDA=18.75
NC_035097.1	11644287	.	G	T	.	.	MAF_INRAE=24.051;MAF_USDA=1.639
NC_035097.1	11644322	.	A	G	.	.	MAF_USDA=12.941
NC_035097.1	11644323	.	G	A	.	.	MAF_USDA=1.639
NC_035097.1	11644350	.	G	A	.	.	MAF_INRAE=11.392;MAF_USDA=37.647
NC_035097.1	11644469	.	C	A	.	.	MAF_INRAE=40.506;MAF_USDA=39.412
NC_035097.1	11644518	.	G	A	.	.	MAF_INRAE=39.873;MAF_USDA=40.0
NC_035097.1	11644559	.	A	G	.	.	MAF_INRAE=21.053;MAF_USDA=8.824
NC_035097.1	11644571	.	G	C	.	.	MAF_USDA=2.459
NC_035097.1	11644585	.	G	A	.	.	MAF_INRAE=10.127;MAF_USDA=5.294
NC_035097.1	11644694	.	G	T	.	.	MAF_USDA=1.695
NC_035097.1	11644695	.	A	T	.	.	MAF_USDA=13.855
NC_035097.1	11644785	.	C	T	.	.	MAF_USDA=10.417
NC_035097.1	11644818	.	C	T	.	.	MAF_INRAE=30.833;MAF_USDA=13.115
NC_035097.1	11644901	.	C	T	.	.	MAF_USDA=1.639
NC_035097.1	11644936	.	T	A	.	.	MAF_INRAE=5.263;MAF_USDA=7.647
NC_035097.1	11645040	.	G	A	.	.	MAF_USDA=1.667
NC_035097.1	11645065	.	G	A	.	.	MAF_USDA=4.918
NC_035097.1	11645097	.	G	C	.	.	MAF_INRAE=10.526;MAF_USDA=6.25
NC_035097.1	11645175	.	C	A	.	.	MAF_INRAE=22.152;MAF_USDA=43.529
NC_035097.1	11645224	.	C	T	.	.	MAF_INRAE=3.333;MAF_USDA=1.765
NC_035097.1	11645239	.	C	T	.	.	MAF_INRAE=10.526;MAF_USDA=6.25
NC_035097.1	11645316	.	A	T	.	.	MAF_USDA=4.706
NC_035097.1	11645397	.	A	T	.	.	MAF_INRAE=41.139;MAF_USDA=38.824
NC_035097.1	11645412	.	C	T	.	.	MAF_USDA=3.279
NC_035097.1	11645419	.	G	A	.	.	MAF_USDA=1.639
NC_035097.1	11645438	.	T	C	.	.	MAF_INRAE=11.392;MAF_USDA=8.333
NC_035097.1	11645480	.	T	C	.	.	MAF_INRAE=3.333;MAF_USDA=2.083
NC_035097.1	11645481	.	T	G	.	.	MAF_INRAE=15.823;MAF_USDA=9.412
NC_035097.1	11645482	.	A	T	.	.	MAF_INRAE=3.333;MAF_USDA=2.083
NC_035097.1	11645488	.	C	G	.	.	MAF_INRAE=12.658;MAF_USDA=7.647
NC_035097.1	11645505	.	C	A	.	.	MAF_INRAE=11.392;MAF_USDA=16.667
NC_035097.1	11645513	.	T	A	.	.	MAF_USDA=8.333
NC_035097.1	11645579	.	T	G	.	.	MAF_INRAE=21.053
NC_035097.1	11645633	.	G	T	.	.	MAF_INRAE=10.759;MAF_USDA=38.824
NC_035097.1	11645702	.	C	G	.	.	MAF_USDA=1.765
NC_035097.1	11645803	.	A	T	.	.	MAF_USDA=1.639
NC_035097.1	11645841	.	A	T	.	.	MAF_INRAE=12.658;MAF_USDA=4.098
NC_035097.1	11645857	.	C	A	.	.	MAF_USDA=1.639
NC_035097.1	11646279	.	T	G	.	.	MAF_INRAE=10.526;MAF_USDA=6.25
NC_035097.1	11646521	.	C	T	.	.	MAF_INRAE=5.833
NC_035097.1	11646526	.	C	G	.	.	MAF_INRAE=8.333
NC_035097.1	11646528	.	C	T	.	.	MAF_INRAE=10.0
NC_035097.1	11646532	.	C	A	.	.	MAF_USDA=2.459
NC_035097.1	11646534	.	T	C	.	.	MAF_INRAE=10.833
NC_035097.1	11646541	.	C	A	.	.	MAF_INRAE=13.333
NC_035097.1	11646545	.	C	A	.	.	MAF_INRAE=11.667
NC_035097.1	11646569	.	C	T	.	.	MAF_INRAE=17.5
NC_035097.1	11646577	.	A	C	.	.	MAF_INRAE=17.5
NC_035097.1	11646583	.	A	G	.	.	MAF_INRAE=17.5
NC_035097.1	11646593	.	T	C	.	.	MAF_INRAE=20.833
NC_035097.1	11646602	.	C	T	.	.	MAF_USDA=4.167
NC_035097.1	11646603	.	A	G	.	.	MAF_USDA=6.25
NC_035097.1	11646611	.	G	A	.	.	MAF_INRAE=28.333
NC_035097.1	11646619	.	C	T	.	.	MAF_INRAE=24.167
NC_035097.1	11646626	.	A	G	.	.	MAF_INRAE=24.167;MAF_USDA=7.059
NC_035097.1	11646704	.	C	G	.	.	MAF_USDA=1.765
NC_035097.1	11646762	.	A	G	.	.	MAF_INRAE=37.5
NC_035097.1	11646775	.	G	A	.	.	MAF_INRAE=40.0
NC_035097.1	11646786	.	G	A	.	.	MAF_INRAE=42.5
NC_035097.1	11646788	.	T	C	.	.	MAF_INRAE=42.5
NC_035097.1	11646791	.	A	C	.	.	MAF_INRAE=41.667
NC_035097.1	11646828	.	T	A	.	.	MAF_INRAE=41.667
NC_035097.1	11646831	.	A	C	.	.	MAF_INRAE=28.333
NC_035097.1	11646868	.	C	A	.	.	MAF_INRAE=45.833
NC_035097.1	11646872	.	T	A	.	.	MAF_INRAE=45.833
NC_035097.1	11646879	.	T	C	.	.	MAF_USDA=2.459
NC_035097.1	11646883	.	T	A	.	.	MAF_INRAE=45.833
NC_035097.1	11646891	.	A	G	.	.	MAF_INRAE=45.0
NC_035097.1	11646902	.	A	T	.	.	MAF_INRAE=45.0
NC_035097.1	11646904	.	T	G	.	.	MAF_INRAE=45.0
NC_035097.1	11646908	.	T	C	.	.	MAF_INRAE=25.0
NC_035097.1	11646914	.	G	T	.	.	MAF_INRAE=11.392
NC_035097.1	11646917	.	T	G	.	.	MAF_USDA=3.279
NC_035097.1	11646919	.	T	A	.	.	MAF_INRAE=45.0
NC_035097.1	11646926	.	G	A	.	.	MAF_INRAE=45.0
NC_035097.1	11646929	.	T	G	.	.	MAF_INRAE=45.0
NC_035097.1	11646937	.	A	C	.	.	MAF_INRAE=44.167
NC_035097.1	11646965	.	A	C	.	.	MAF_INRAE=42.5
NC_035097.1	11646980	.	T	A	.	.	MAF_USDA=2.459
NC_035097.1	11647175	.	G	A	.	.	MAF_INRAE=12.658
NC_035097.1	11647233	.	C	A	.	.	MAF_INRAE=15.19;MAF_USDA=8.235
NC_035097.1	11647234	.	C	T	.	.	MAF_USDA=5.294
NC_035097.1	11647305	.	G	T	.	.	MAF_USDA=2.083
NC_035097.1	11647372	.	C	G	.	.	MAF_INRAE=4.167
NC_035097.1	11647378	.	A	T	.	.	MAF_INRAE=31.667
NC_035097.1	11647397	.	A	G	.	.	MAF_INRAE=40.833
NC_035097.1	11647432	.	G	T	.	.	MAF_INRAE=39.167
NC_035097.1	11647452	.	C	T	.	.	MAF_INRAE=40.0
NC_035097.1	11647461	.	G	T	.	.	MAF_INRAE=40.0
NC_035097.1	11647476	.	A	T	.	.	MAF_INRAE=40.0
NC_035097.1	11647477	.	A	T	.	.	MAF_INRAE=40.833
NC_035097.1	11647496	.	C	A	.	.	MAF_INRAE=44.167
NC_035097.1	11647501	.	T	C	.	.	MAF_INRAE=45.0
NC_035097.1	11647511	.	A	C	.	.	MAF_INRAE=45.0
NC_035097.1	11647546	.	T	C	.	.	MAF_INRAE=20.0
NC_035097.1	11647568	.	T	C	.	.	MAF_INRAE=20.833
NC_035097.1	11647590	.	G	A	.	.	MAF_USDA=25.0
NC_035097.1	11647591	.	G	A	.	.	MAF_USDA=25.0
NC_035097.1	11647594	.	A	C	.	.	MAF_USDA=27.083
NC_035097.1	11647668	.	G	C	.	.	MAF_INRAE=35.833
NC_035097.1	11647689	.	A	G	.	.	MAF_INRAE=45.0
NC_035097.1	11647706	.	A	G	.	.	MAF_INRAE=47.5
NC_035097.1	11647717	.	G	T	.	.	MAF_INRAE=48.333
NC_035097.1	11647720	.	T	C	.	.	MAF_INRAE=48.333
NC_035097.1	11647734	.	A	G	.	.	MAF_INRAE=49.167
NC_035097.1	11647736	.	T	C	.	.	MAF_INRAE=49.167
NC_035097.1	11647779	.	A	T	.	.	MAF_INRAE=45.833
NC_035097.1	11647784	.	A	T	.	.	MAF_INRAE=45.833
NC_035097.1	11647799	.	T	G	.	.	MAF_INRAE=47.5
NC_035097.1	11647807	.	G	C	.	.	MAF_INRAE=47.5
NC_035097.1	11647809	.	T	C	.	.	MAF_INRAE=47.5
NC_035097.1	11647811	.	T	A	.	.	MAF_INRAE=47.5
NC_035097.1	11647826	.	T	C	.	.	MAF_INRAE=47.5
NC_035097.1	11647832	.	G	C	.	.	MAF_INRAE=47.5
NC_035097.1	11647840	.	T	A	.	.	MAF_INRAE=25.0
NC_035097.1	11647846	.	C	T	.	.	MAF_INRAE=48.333
NC_035097.1	11647848	.	C	T	.	.	MAF_USDA=3.279
NC_035097.1	11647849	.	A	G	.	.	MAF_INRAE=48.333
NC_035097.1	11647871	.	A	G	.	.	MAF_INRAE=48.333
NC_035097.1	11647903	.	A	C	.	.	MAF_INRAE=34.167
NC_035097.1	11647913	.	C	T	.	.	MAF_INRAE=48.333
NC_035097.1	11647944	.	T	A	.	.	MAF_INRAE=48.333
NC_035097.1	11647994	.	T	G	.	.	MAF_INRAE=49.167
NC_035097.1	11648004	.	C	T	.	.	MAF_INRAE=49.167
NC_035097.1	11648036	.	T	G	.	.	MAF_INRAE=14.557
NC_035097.1	11648037	.	C	A	.	.	MAF_INRAE=34.167
NC_035097.1	11648040	.	C	A	.	.	MAF_INRAE=34.167
NC_035097.1	11648047	.	G	A	.	.	MAF_INRAE=49.167
NC_035097.1	11648082	.	T	C	.	.	MAF_INRAE=49.167
NC_035097.1	11648083	.	C	T	.	.	MAF_INRAE=49.167
NC_035097.1	11648087	.	G	A	.	.	MAF_INRAE=49.167
NC_035097.1	11648101	.	C	A	.	.	MAF_INRAE=49.167
NC_035097.1	11648108	.	A	C	.	.	MAF_INRAE=49.167
NC_035097.1	11648120	.	C	G	.	.	MAF_INRAE=26.667
NC_035097.1	11648205	.	G	A	.	.	MAF_INRAE=25.0
NC_035097.1	11648219	.	G	T	.	.	MAF_INRAE=11.392
NC_035097.1	11648221	.	T	G	.	.	MAF_INRAE=49.167
NC_035097.1	11648247	.	G	A	.	.	MAF_INRAE=49.167
NC_035097.1	11648254	.	A	G	.	.	MAF_INRAE=49.167
NC_035097.1	11648257	.	G	A	.	.	MAF_INRAE=20.833
NC_035097.1	11648262	.	C	A	.	.	MAF_INRAE=49.167
NC_035097.1	11648275	.	T	C	.	.	MAF_INRAE=49.167
NC_035097.1	11648282	.	T	A	.	.	MAF_INRAE=49.167
NC_035097.1	11648344	.	A	T	.	.	MAF_INRAE=47.5
NC_035097.1	11648351	.	A	C	.	.	MAF_INRAE=48.333
NC_035097.1	11648352	.	T	C	.	.	MAF_INRAE=48.333
NC_035097.1	11648362	.	G	A	.	.	MAF_INRAE=48.333
NC_035097.1	11648369	.	C	G	.	.	MAF_INRAE=24.167
NC_035097.1	11648392	.	T	A	.	.	MAF_INRAE=46.667
NC_035097.1	11648439	.	G	A	.	.	MAF_USDA=2.353
NC_035097.1	11648455	.	A	C	.	.	MAF_USDA=1.639
NC_035097.1	11648710	.	G	C	.	.	MAF_USDA=18.75
NC_035097.1	11648760	.	T	C	.	.	MAF_USDA=8.333
NC_035097.1	11648840	.	A	T	.	.	MAF_USDA=16.667
NC_035097.1	11648878	.	G	A	.	.	MAF_INRAE=5.0
NC_035097.1	11648882	.	C	T	.	.	MAF_USDA=15.294
NC_035097.1	11648887	.	A	T	.	.	MAF_INRAE=1.667
NC_035097.1	11648898	.	C	G	.	.	MAF_USDA=18.75
NC_035097.1	11648930	.	T	A	.	.	MAF_INRAE=1.667
NC_035097.1	11648932	.	A	T	.	.	MAF_INRAE=1.667
NC_035097.1	11648948	.	G	A	.	.	MAF_INRAE=6.667
NC_035097.1	11649069	.	C	A	.	.	MAF_INRAE=24.167;MAF_USDA=2.459
NC_035097.1	11649117	.	C	A	.	.	MAF_INRAE=37.5
NC_035097.1	11649124	.	G	T	.	.	MAF_INRAE=39.167
NC_035097.1	11649125	.	C	T	.	.	MAF_INRAE=40.0
NC_035097.1	11649137	.	A	C	.	.	MAF_INRAE=39.167
NC_035097.1	11649142	.	G	T	.	.	MAF_INRAE=24.167
NC_035097.1	11649156	.	C	G	.	.	MAF_INRAE=43.333
NC_035097.1	11649159	.	G	A	.	.	MAF_INRAE=44.167
NC_035097.1	11649175	.	C	T	.	.	MAF_INRAE=46.667
NC_035097.1	11649220	.	C	T	.	.	MAF_INRAE=45.0
NC_035097.1	11649224	.	A	C	.	.	MAF_INRAE=45.0
NC_035097.1	11649266	.	A	T	.	.	MAF_INRAE=39.167
NC_035097.1	11649268	.	C	T	.	.	MAF_INRAE=39.167
NC_035097.1	11649274	.	A	C	.	.	MAF_INRAE=39.167
NC_035097.1	11649276	.	G	A	.	.	MAF_INRAE=40.0
NC_035097.1	11649285	.	G	A	.	.	MAF_USDA=4.167
NC_035097.1	11649308	.	T	C	.	.	MAF_INRAE=32.5
NC_035097.1	11649357	.	A	G	.	.	MAF_INRAE=29.167;MAF_USDA=1.639
NC_035097.1	11649381	.	G	T	.	.	MAF_USDA=4.098
NC_035097.1	11649469	.	T	C	.	.	MAF_INRAE=35.443;MAF_USDA=26.471
NC_035097.1	11649598	.	G	T	.	.	MAF_INRAE=5.0;MAF_USDA=3.279
NC_035097.1	11649643	.	T	A	.	.	MAF_INRAE=6.962;MAF_USDA=14.706
NC_035097.1	11649644	.	C	T	.	.	MAF_INRAE=29.114;MAF_USDA=11.475
NC_035097.1	11649683	.	T	C	.	.	MAF_INRAE=45.57;MAF_USDA=27.647
NC_035097.1	11649767	.	A	G	.	.	MAF_INRAE=35.443;MAF_USDA=40.588
NC_035097.1	11649813	.	G	T	.	.	MAF_INRAE=30.0;MAF_USDA=20.588
NC_035097.1	11650041	.	C	T	.	.	MAF_INRAE=1.667
NC_035097.1	11650109	.	G	A	.	.	MAF_INRAE=1.667
NC_035097.1	11650119	.	T	G	.	.	MAF_INRAE=1.667
NC_035097.1	11650231	.	C	G	.	.	MAF_USDA=9.412
NC_035097.1	11650242	.	C	T	.	.	MAF_USDA=4.167
NC_035097.1	11650247	.	G	A	.	.	MAF_INRAE=49.367;MAF_USDA=40.476
NC_035097.1	11650285	.	T	G	.	.	MAF_INRAE=47.5;MAF_USDA=45.783
NC_035097.1	11650286	.	C	G	.	.	MAF_INRAE=47.5;MAF_USDA=44.578
NC_035097.1	11650289	.	C	T	.	.	MAF_INRAE=46.667;MAF_USDA=45.181
NC_035097.1	11650352	.	C	T	.	.	MAF_INRAE=5.263;MAF_USDA=3.333
NC_035097.1	11650423	.	C	G	.	.	MAF_INRAE=1.667
NC_035097.1	11650428	.	T	C	.	.	MAF_INRAE=2.5
NC_035097.1	11650439	.	C	T	.	.	MAF_INRAE=43.333;MAF_USDA=29.412
NC_035097.1	11650513	.	T	G	.	.	MAF_USDA=43.75
NC_035097.1	11650543	.	A	C	.	.	MAF_INRAE=48.333
NC_035097.1	11650544	.	G	A	.	.	MAF_INRAE=48.333
NC_035097.1	11650648	.	A	C	.	.	MAF_USDA=1.639
NC_035097.1	11650653	.	T	G	.	.	MAF_USDA=9.412
NC_035097.1	11650673	.	G	T	.	.	MAF_USDA=3.279
NC_035097.1	11650687	.	G	A	.	.	MAF_INRAE=45.833;MAF_USDA=25.294
NC_035097.1	11650700	.	G	C	.	.	MAF_INRAE=36.076;MAF_USDA=26.471
NC_035097.1	11650714	.	G	T	.	.	MAF_INRAE=10.759;MAF_USDA=20.833
NC_035097.1	11650715	.	G	T	.	.	MAF_INRAE=5.0;MAF_USDA=20.833
NC_035097.1	11650732	.	A	C	.	.	MAF_USDA=4.167
NC_035097.1	11650793	.	G	A	.	.	MAF_USDA=8.235
NC_035097.1	11650849	.	C	T	.	.	MAF_INRAE=47.5;MAF_USDA=47.917
NC_035097.1	11650863	.	T	A	.	.	MAF_INRAE=46.667;MAF_USDA=47.917
NC_035097.1	11650872	.	C	T	.	.	MAF_USDA=1.639
NC_035097.1	11650873	.	G	A	.	.	MAF_USDA=3.279
NC_035097.1	11650884	.	C	A	.	.	MAF_INRAE=46.667;MAF_USDA=47.917
NC_035097.1	11650894	.	C	A	.	.	MAF_INRAE=46.667;MAF_USDA=50.0
NC_035097.1	11650895	.	G	A	.	.	MAF_INRAE=46.667;MAF_USDA=47.059
NC_035097.1	11650919	.	T	C	.	.	MAF_INRAE=46.835;MAF_USDA=40.588
NC_035097.1	11650974	.	T	A	.	.	MAF_USDA=1.639
NC_035097.1	11650988	.	G	A	.	.	MAF_USDA=5.882
NC_035097.1	11650998	.	C	T	.	.	MAF_USDA=9.412
NC_035097.1	11651050	.	G	A	.	.	MAF_USDA=1.639
NC_035097.1	11651101	.	A	G	.	.	MAF_INRAE=46.835;MAF_USDA=47.647
NC_035097.1	11651149	.	T	G	.	.	MAF_INRAE=46.835;MAF_USDA=48.235
NC_035097.1	11651200	.	A	G	.	.	MAF_INRAE=26.316;MAF_USDA=4.098
NC_035097.1	11651201	.	T	C	.	.	MAF_INRAE=47.5;MAF_USDA=38.824
NC_035097.1	11651275	.	T	C	.	.	MAF_INRAE=48.734;MAF_USDA=47.647
NC_035097.1	11651329	.	A	C	.	.	MAF_USDA=1.639
NC_035097.1	11651359	.	T	G	.	.	MAF_USDA=3.279
NC_035097.1	11651365	.	C	T	.	.	MAF_INRAE=46.203;MAF_USDA=28.235
NC_035097.1	11651425	.	C	T	.	.	MAF_INRAE=33.544;MAF_USDA=17.059
NC_035097.1	11651453	.	A	G	.	.	MAF_INRAE=6.962;MAF_USDA=14.118
NC_035097.1	11651540	.	T	A	.	.	MAF_USDA=4.167
NC_035097.1	11651562	.	G	A	.	.	MAF_INRAE=46.835;MAF_USDA=47.059
NC_035097.1	11651612	.	G	A	.	.	MAF_INRAE=46.835;MAF_USDA=39.412
NC_035097.1	11651637	.	G	A	.	.	MAF_USDA=4.918
NC_035097.1	11651648	.	A	C	.	.	MAF_USDA=3.279
NC_035097.1	11651702	.	T	G	.	.	MAF_INRAE=24.167
NC_035097.1	11651727	.	C	T	.	.	MAF_INRAE=34.167
NC_035097.1	11651736	.	T	C	.	.	MAF_INRAE=35.0
NC_035097.1	11651743	.	A	G	.	.	MAF_INRAE=36.667
NC_035097.1	11651753	.	A	G	.	.	MAF_USDA=5.738
NC_035097.1	11651754	.	G	A	.	.	MAF_INRAE=38.333
NC_035097.1	11651755	.	G	A	.	.	MAF_USDA=5.738
NC_035097.1	11651760	.	G	A	.	.	MAF_INRAE=40.0
NC_035097.1	11651761	.	A	T	.	.	MAF_INRAE=40.0
NC_035097.1	11651766	.	A	T	.	.	MAF_INRAE=40.833
NC_035097.1	11651826	.	T	C	.	.	MAF_USDA=37.5
NC_035097.1	11651831	.	T	A	.	.	MAF_INRAE=41.667
NC_035097.1	11651836	.	C	A	.	.	MAF_USDA=2.459
NC_035097.1	11651847	.	T	A	.	.	MAF_INRAE=44.167
NC_035097.1	11651857	.	G	A	.	.	MAF_INRAE=44.167
NC_035097.1	11651881	.	C	A	.	.	MAF_INRAE=31.667
NC_035097.1	11651902	.	A	C	.	.	MAF_INRAE=33.333
NC_035097.1	11651903	.	A	G	.	.	MAF_INRAE=33.333
NC_035097.1	11651917	.	G	A	.	.	MAF_INRAE=10.833
NC_035097.1	11651918	.	C	A	.	.	MAF_INRAE=35.833
NC_035097.1	11651928	.	A	G	.	.	MAF_INRAE=35.833
NC_035097.1	11651930	.	T	C	.	.	MAF_INRAE=35.833
NC_035097.1	11651932	.	G	T	.	.	MAF_INRAE=35.833
NC_035097.1	11651966	.	C	G	.	.	MAF_INRAE=34.167
NC_035097.1	11651993	.	A	G	.	.	MAF_INRAE=23.333
NC_035097.1	11652025	.	A	G	.	.	MAF_INRAE=49.167
NC_035097.1	11652105	.	G	T	.	.	MAF_INRAE=10.526;MAF_USDA=8.824
NC_035097.1	11652190	.	C	A	.	.	MAF_USDA=1.639
NC_035097.1	11652249	.	T	C	.	.	MAF_INRAE=24.051
NC_035097.1	11652458	.	C	T	.	.	MAF_INRAE=18.354;MAF_USDA=46.341
NC_035097.1	11652460	.	T	C	.	.	MAF_USDA=10.417
NC_035097.1	11652478	.	C	T	.	.	MAF_INRAE=25.0
NC_035097.1	11652572	.	G	A	.	.	MAF_USDA=2.459
NC_035097.1	11652626	.	C	G	.	.	MAF_INRAE=6.667;MAF_USDA=3.279
NC_035097.1	11652733	.	C	A	.	.	MAF_USDA=18.824
NC_035097.1	11652824	.	T	C	.	.	MAF_USDA=6.25
NC_035097.1	11652831	.	A	G	.	.	MAF_INRAE=17.722;MAF_USDA=25.294
NC_035097.1	11652846	.	G	T	.	.	MAF_USDA=3.279
NC_035097.1	11652847	.	C	T	.	.	MAF_INRAE=22.785;MAF_USDA=36.471
NC_035097.1	11652852	.	A	G	.	.	MAF_USDA=3.279
NC_035097.1	11652870	.	C	A	.	.	MAF_USDA=3.279
NC_035097.1	11652893	.	G	A	.	.	MAF_USDA=3.279
NC_035097.1	11652894	.	G	A	.	.	MAF_USDA=3.279
NC_035097.1	11652927	.	G	A	.	.	MAF_USDA=1.639
NC_035097.1	11652987	.	A	G	.	.	MAF_USDA=11.765
NC_035097.1	11652990	.	A	C	.	.	MAF_USDA=4.098
NC_035097.1	11653048	.	A	C	.	.	MAF_INRAE=23.418;MAF_USDA=38.824
NC_035097.1	11653093	.	C	G	.	.	MAF_INRAE=12.658;MAF_USDA=4.098
NC_035097.1	11653235	.	C	T	.	.	MAF_INRAE=24.051;MAF_USDA=10.0
NC_035097.1	11653243	.	G	A	.	.	MAF_USDA=7.647
NC_035097.1	11653278	.	C	T	.	.	MAF_INRAE=24.051;MAF_USDA=10.0
NC_035097.1	11653340	.	C	T	.	.	MAF_INRAE=29.114;MAF_USDA=29.412
NC_035097.1	11653344	.	T	C	.	.	MAF_INRAE=6.667;MAF_USDA=7.377
NC_035097.1	11653357	.	C	T	.	.	MAF_USDA=1.639
NC_035097.1	11653436	.	T	A	.	.	MAF_USDA=1.639
NC_035097.1	11653437	.	A	G	.	.	MAF_INRAE=26.316;MAF_USDA=4.098
NC_035097.1	11653496	.	C	T	.	.	MAF_USDA=4.167
NC_035097.1	11653502	.	A	G	.	.	MAF_INRAE=1.667
NC_035097.1	11653512	.	T	C	.	.	MAF_INRAE=24.051;MAF_USDA=10.714
NC_035097.1	11653538	.	T	C	.	.	MAF_USDA=2.353
NC_035097.1	11653623	.	G	T	.	.	MAF_INRAE=6.667;MAF_USDA=7.377
NC_035097.1	11653639	.	G	C	.	.	MAF_INRAE=48.734;MAF_USDA=38.235
NC_035097.1	11653649	.	T	G	.	.	MAF_INRAE=48.734;MAF_USDA=38.235
NC_035097.1	11653755	.	A	G	.	.	MAF_INRAE=19.62;MAF_USDA=24.118
NC_035097.1	11653763	.	T	G	.	.	MAF_USDA=6.471
NC_035097.1	11653843	.	T	C	.	.	MAF_INRAE=11.392;MAF_USDA=16.667
NC_035097.1	11653852	.	C	T	.	.	MAF_USDA=2.459
NC_035097.1	11653872	.	G	C	.	.	MAF_INRAE=18.354;MAF_USDA=22.941
NC_035097.1	11653873	.	G	A	.	.	MAF_USDA=1.639
NC_035097.1	11653937	.	G	A	.	.	MAF_USDA=1.639
NC_035097.1	11653940	.	G	A	.	.	MAF_USDA=10.417
NC_035097.1	11653945	.	G	A	.	.	MAF_USDA=1.639
NC_035097.1	11654062	.	T	G	.	.	MAF_USDA=2.459
NC_035097.1	11654071	.	G	T	.	.	MAF_USDA=5.882
NC_035097.1	11654121	.	G	A	.	.	MAF_INRAE=1.667
NC_035097.1	11654141	.	G	T	.	.	MAF_USDA=7.059
NC_035097.1	11654161	.	A	G	.	.	MAF_USDA=7.059
NC_035097.1	11654319	.	T	G	.	.	MAF_USDA=1.639
NC_035097.1	11654371	.	C	A	.	.	MAF_USDA=3.529
NC_035097.1	11654459	.	A	C	.	.	MAF_USDA=2.459
NC_035097.1	11654498	.	A	C	.	.	MAF_INRAE=24.051;MAF_USDA=14.706
NC_035097.1	11654511	.	T	G	.	.	MAF_USDA=2.459
NC_035097.1	11654549	.	A	G	.	.	MAF_USDA=2.459
NC_035097.1	11654582	.	C	T	.	.	MAF_INRAE=24.051;MAF_USDA=8.824
NC_035097.1	11654594	.	C	T	.	.	MAF_INRAE=24.051;MAF_USDA=8.824
NC_035097.1	11654623	.	T	C	.	.	MAF_INRAE=24.051;MAF_USDA=8.824
NC_035097.1	11654780	.	C	G	.	.	MAF_USDA=7.647
NC_035097.1	11654795	.	C	T	.	.	MAF_USDA=10.417
NC_035097.1	11654880	.	G	T	.	.	MAF_USDA=2.083
NC_035097.1	11654884	.	A	C	.	.	MAF_USDA=6.471
NC_035097.1	11654924	.	G	A	.	.	MAF_INRAE=22.785;MAF_USDA=8.824
NC_035097.1	11654926	.	G	T	.	.	MAF_INRAE=19.167;MAF_USDA=8.824
NC_035097.1	11654963	.	A	G	.	.	MAF_INRAE=23.418;MAF_USDA=8.824
NC_035097.1	11654995	.	A	T	.	.	MAF_USDA=2.459
NC_035097.1	11655123	.	C	T	.	.	MAF_USDA=1.639
NC_035097.1	11655187	.	A	T	.	.	MAF_USDA=4.762
NC_035097.1	11655250	.	T	A	.	.	MAF_INRAE=6.329;MAF_USDA=5.952
NC_035097.1	11655278	.	C	A	.	.	MAF_USDA=1.639
NC_035097.1	11655281	.	T	C	.	.	MAF_USDA=1.639
NC_035097.1	11655284	.	C	T	.	.	MAF_USDA=4.098
NC_035097.1	11655298	.	C	T	.	.	MAF_INRAE=44.937;MAF_USDA=37.705
NC_035097.1	11655404	.	G	T	.	.	MAF_INRAE=6.667
NC_035097.1	11655474	.	A	T	.	.	MAF_INRAE=28.333;MAF_USDA=4.918
NC_035097.1	11655488	.	C	T	.	.	MAF_INRAE=6.667;MAF_USDA=9.836
NC_035097.1	11655489	.	G	A	.	.	MAF_INRAE=24.684;MAF_USDA=9.412
NC_035097.1	11655493	.	T	G	.	.	MAF_INRAE=20.0;MAF_USDA=9.412
NC_035097.1	11655557	.	A	C	.	.	MAF_USDA=2.459
NC_035097.1	11655662	.	G	A	.	.	MAF_USDA=18.75
NC_035097.1	11655663	.	T	A	.	.	MAF_USDA=18.75
NC_035097.1	11655665	.	C	T	.	.	MAF_USDA=18.75
NC_035097.1	11655672	.	T	G	.	.	MAF_USDA=9.412
NC_035097.1	11655744	.	G	C	.	.	MAF_INRAE=23.418;MAF_USDA=8.235
NC_035097.1	11655745	.	T	C	.	.	MAF_INRAE=19.167;MAF_USDA=8.235
NC_035097.1	11655775	.	C	T	.	.	MAF_USDA=37.647
NC_035097.1	11655778	.	C	T	.	.	MAF_USDA=37.647
NC_035097.1	11655984	.	A	T	.	.	MAF_USDA=10.417
NC_035097.1	11656060	.	T	A	.	.	MAF_USDA=7.738
NC_035097.1	11656074	.	C	A	.	.	MAF_INRAE=47.468;MAF_USDA=31.765
NC_035097.1	11656144	.	C	T	.	.	MAF_USDA=2.353
NC_035097.1	11656177	.	G	A	.	.	MAF_INRAE=6.667;MAF_USDA=3.279
NC_035097.1	11656208	.	C	T	.	.	MAF_USDA=10.588
NC_035097.1	11656209	.	G	A	.	.	MAF_INRAE=29.747;MAF_USDA=17.647
NC_035097.1	11656234	.	C	T	.	.	MAF_INRAE=6.667;MAF_USDA=9.016
NC_035097.1	11656269	.	A	C	.	.	MAF_USDA=2.459
NC_035097.1	11656303	.	A	C	.	.	MAF_INRAE=29.747;MAF_USDA=17.647
NC_035097.1	11656337	.	A	C	.	.	MAF_INRAE=24.051;MAF_USDA=8.824
NC_035097.1	11656442	.	T	G	.	.	MAF_USDA=11.176
NC_035097.1	11656575	.	T	G	.	.	MAF_INRAE=47.468;MAF_USDA=29.412
NC_035097.1	11656631	.	T	G	.	.	MAF_INRAE=6.667;MAF_USDA=12.941
NC_035097.1	11656664	.	G	A	.	.	MAF_USDA=1.639
NC_035097.1	11656728	.	A	C	.	.	MAF_USDA=2.459
NC_035097.1	11656734	.	T	G	.	.	MAF_INRAE=17.722;MAF_USDA=41.176
NC_035097.1	11656800	.	A	T	.	.	MAF_USDA=4.706
NC_035097.1	11656828	.	C	T	.	.	MAF_INRAE=11.392;MAF_USDA=11.765
NC_035097.1	11656856	.	T	A	.	.	MAF_INRAE=18.333;MAF_USDA=45.833
NC_035097.1	11656864	.	A	G	.	.	MAF_USDA=8.333
NC_035097.1	11656923	.	A	G	.	.	MAF_INRAE=17.722;MAF_USDA=45.882
NC_035097.1	11657016	.	T	C	.	.	MAF_USDA=5.882
NC_035097.1	11657073	.	A	C	.	.	MAF_USDA=12.5
NC_035097.1	11657077	.	T	G	.	.	MAF_USDA=1.639
NC_035097.1	11657079	.	A	C	.	.	MAF_USDA=14.583
NC_035097.1	11657090	.	T	C	.	.	MAF_INRAE=47.468;MAF_USDA=34.706
NC_035097.1	11657109	.	A	T	.	.	MAF_INRAE=46.203;MAF_USDA=30.0
NC_035097.1	11657110	.	A	T	.	.	MAF_INRAE=44.167;MAF_USDA=30.0
NC_035097.1	11657118	.	G	C	.	.	MAF_INRAE=49.367;MAF_USDA=37.647
NC_035097.1	11657146	.	T	C	.	.	MAF_INRAE=48.734;MAF_USDA=37.059
NC_035097.1	11657153	.	G	A	.	.	MAF_INRAE=1.667;MAF_USDA=5.738
NC_035097.1	11657172	.	T	G	.	.	MAF_INRAE=10.0;MAF_USDA=21.765
NC_035097.1	11657177	.	T	C	.	.	MAF_USDA=14.583
NC_035097.1	11657206	.	A	T	.	.	MAF_INRAE=48.734;MAF_USDA=37.059
NC_035097.1	11657217	.	C	G	.	.	MAF_INRAE=48.734;MAF_USDA=37.059
NC_035097.1	11657241	.	G	A	.	.	MAF_INRAE=45.57;MAF_USDA=44.118
NC_035097.1	11657345	.	C	T	.	.	MAF_INRAE=1.667;MAF_USDA=1.639
NC_035097.1	11657365	.	G	A	.	.	MAF_USDA=10.417
NC_035097.1	11657409	.	C	A	.	.	MAF_USDA=10.417
NC_035097.1	11657424	.	C	G	.	.	MAF_INRAE=3.165;MAF_USDA=6.471
NC_035097.1	11657449	.	G	T	.	.	MAF_INRAE=46.203;MAF_USDA=45.882
NC_035097.1	11657452	.	A	C	.	.	MAF_USDA=5.294
NC_035097.1	11657477	.	A	C	.	.	MAF_USDA=5.738
NC_035097.1	11657478	.	C	A	.	.	MAF_USDA=5.738
NC_035097.1	11657513	.	T	G	.	.	MAF_USDA=2.459
NC_035097.1	11657521	.	T	A	.	.	MAF_INRAE=46.835;MAF_USDA=40.0
NC_035097.1	11657550	.	C	A	.	.	MAF_INRAE=46.203;MAF_USDA=40.0
NC_035097.1	11657564	.	G	A	.	.	MAF_INRAE=28.481;MAF_USDA=32.941
NC_035097.1	11657579	.	A	C	.	.	MAF_INRAE=28.481;MAF_USDA=32.353
NC_035097.1	11657583	.	T	G	.	.	MAF_INRAE=46.835;MAF_USDA=40.588
NC_035097.1	11657624	.	C	A	.	.	MAF_INRAE=25.949;MAF_USDA=15.294
NC_035097.1	11657652	.	G	A	.	.	MAF_INRAE=6.667;MAF_USDA=9.016
NC_035097.1	11657657	.	A	T	.	.	MAF_USDA=3.279
NC_035097.1	11657859	.	C	A	.	.	MAF_INRAE=42.105;MAF_USDA=29.412
NC_035097.1	11657875	.	G	A	.	.	MAF_USDA=10.417
NC_035097.1	11657964	.	G	A	.	.	MAF_INRAE=27.215;MAF_USDA=28.235
NC_035097.1	11658043	.	G	A	.	.	MAF_USDA=1.639
NC_035097.1	11658047	.	T	C	.	.	MAF_INRAE=46.835;MAF_USDA=39.412
NC_035097.1	11658059	.	G	T	.	.	MAF_INRAE=27.215;MAF_USDA=28.824
NC_035097.1	11658060	.	T	G	.	.	MAF_INRAE=12.5;MAF_USDA=28.235
NC_035097.1	11658115	.	C	T	.	.	MAF_USDA=5.738
NC_035097.1	11658132	.	G	C	.	.	MAF_USDA=12.5
NC_035097.1	11658169	.	G	T	.	.	MAF_USDA=3.279
NC_035097.1	11658188	.	C	T	.	.	MAF_USDA=1.639
NC_035097.1	11658200	.	G	A	.	.	MAF_USDA=4.118
NC_035097.1	11658211	.	T	G	.	.	MAF_USDA=10.417
NC_035097.1	11658241	.	C	G	.	.	MAF_USDA=10.417
NC_035097.1	11658252	.	A	G	.	.	MAF_USDA=1.639
NC_035097.1	11658322	.	G	T	.	.	MAF_INRAE=11.392;MAF_USDA=8.333
NC_035097.1	11658360	.	C	T	.	.	MAF_USDA=2.459
NC_035097.1	11658406	.	A	T	.	.	MAF_INRAE=5.263;MAF_USDA=4.098
NC_035097.1	11658435	.	G	A	.	.	MAF_INRAE=6.667;MAF_USDA=11.475
NC_035097.1	11658544	.	T	G	.	.	MAF_USDA=10.417
NC_035097.1	11658547	.	G	A	.	.	MAF_INRAE=6.667;MAF_USDA=12.295
NC_035097.1	11658579	.	G	T	.	.	MAF_INRAE=24.051;MAF_USDA=40.0
NC_035097.1	11658584	.	T	A	.	.	MAF_INRAE=24.051;MAF_USDA=40.0
NC_035097.1	11658585	.	C	A	.	.	MAF_INRAE=6.667;MAF_USDA=12.295
NC_035097.1	11658663	.	A	G	.	.	MAF_USDA=7.647
NC_035097.1	11658691	.	T	G	.	.	MAF_INRAE=24.051;MAF_USDA=41.765
NC_035097.1	11658771	.	G	T	.	.	MAF_INRAE=6.667;MAF_USDA=10.656
NC_035097.1	11658776	.	T	G	.	.	MAF_INRAE=3.333
NC_035097.1	11658847	.	T	G	.	.	MAF_INRAE=48.734;MAF_USDA=42.857
NC_035097.1	11658871	.	T	C	.	.	MAF_INRAE=33.544;MAF_USDA=33.529
NC_035097.1	11659044	.	C	G	.	.	MAF_INRAE=46.203;MAF_USDA=37.5
NC_035097.1	11659101	.	T	G	.	.	MAF_INRAE=48.734;MAF_USDA=31.176
NC_035097.1	11659102	.	G	T	.	.	MAF_INRAE=40.833;MAF_USDA=31.176
NC_035097.1	11659109	.	T	G	.	.	MAF_INRAE=18.987;MAF_USDA=23.529
NC_035097.1	11659131	.	G	T	.	.	MAF_INRAE=48.734;MAF_USDA=31.176
NC_035097.1	11659132	.	T	A	.	.	MAF_INRAE=40.833;MAF_USDA=31.176
NC_035097.1	11659135	.	G	T	.	.	MAF_INRAE=40.833;MAF_USDA=31.176
NC_035097.1	11659211	.	C	T	.	.	MAF_INRAE=6.667;MAF_USDA=17.059
NC_035097.1	11659301	.	T	G	.	.	MAF_INRAE=18.987;MAF_USDA=24.118
NC_035097.1	11659340	.	C	T	.	.	MAF_INRAE=28.333;MAF_USDA=6.557
NC_035097.1	11659341	.	C	T	.	.	MAF_INRAE=6.667;MAF_USDA=17.059
NC_035097.1	11659383	.	T	C	.	.	MAF_INRAE=6.667;MAF_USDA=12.295
NC_035097.1	11659398	.	G	T	.	.	MAF_USDA=7.647
NC_035097.1	11659400	.	T	G	.	.	MAF_INRAE=6.667;MAF_USDA=12.295
NC_035097.1	11659401	.	T	A	.	.	MAF_USDA=7.647
NC_035097.1	11659469	.	C	T	.	.	MAF_USDA=1.639
NC_035097.1	11659586	.	G	A	.	.	MAF_USDA=1.639
NC_035097.1	11659693	.	C	T	.	.	MAF_INRAE=26.582;MAF_USDA=15.882
NC_035097.1	11659802	.	G	T	.	.	MAF_USDA=3.529
NC_035097.1	11659866	.	A	G	.	.	MAF_USDA=7.377
NC_035097.1	11659989	.	T	G	.	.	MAF_USDA=5.294
NC_035097.1	11660060	.	G	A	.	.	MAF_INRAE=46.203;MAF_USDA=17.059
NC_035097.1	11660076	.	C	T	.	.	MAF_INRAE=27.215;MAF_USDA=15.882
NC_035097.1	11660260	.	C	T	.	.	MAF_INRAE=6.667;MAF_USDA=19.048
NC_035097.1	11660315	.	G	A	.	.	MAF_USDA=1.667
NC_035097.1	11660320	.	A	G	.	.	MAF_USDA=5.833
NC_035097.1	11660343	.	C	G	.	.	MAF_INRAE=1.667
NC_035097.1	11660418	.	G	A	.	.	MAF_USDA=4.167
NC_035097.1	11660441	.	C	T	.	.	MAF_INRAE=6.667;MAF_USDA=22.289
NC_035097.1	11660457	.	G	A	.	.	MAF_USDA=1.667
NC_035097.1	11660473	.	A	C	.	.	MAF_INRAE=6.667;MAF_USDA=9.167
NC_035097.1	11660555	.	G	A	.	.	MAF_USDA=6.548
NC_035097.1	11660598	.	C	A	.	.	MAF_USDA=3.333
NC_035097.1	11660616	.	A	C	.	.	MAF_USDA=5.833
NC_035097.1	11660635	.	C	A	.	.	MAF_USDA=7.647
NC_035097.1	11660741	.	C	A	.	.	MAF_INRAE=3.333;MAF_USDA=6.557
NC_035097.1	11660769	.	C	T	.	.	MAF_INRAE=28.333;MAF_USDA=15.294
NC_035097.1	11660770	.	A	G	.	.	MAF_INRAE=28.333;MAF_USDA=15.294
NC_035097.1	11660828	.	T	A	.	.	MAF_USDA=1.639
NC_035097.1	11660835	.	T	G	.	.	MAF_USDA=1.639
NC_035097.1	11660938	.	A	T	.	.	MAF_USDA=10.417
NC_035097.1	11660942	.	A	T	.	.	MAF_INRAE=3.333;MAF_USDA=1.176
NC_035097.1	11660946	.	T	G	.	.	MAF_USDA=10.417
NC_035097.1	11660997	.	G	A	.	.	MAF_USDA=2.459
NC_035097.1	11661021	.	A	C	.	.	MAF_INRAE=28.333;MAF_USDA=9.412
NC_035097.1	11661022	.	T	C	.	.	MAF_INRAE=28.333;MAF_USDA=9.412
NC_035097.1	11661034	.	A	G	.	.	MAF_INRAE=30.0;MAF_USDA=8.824
NC_035097.1	11661126	.	C	T	.	.	MAF_INRAE=3.165;MAF_USDA=6.471
NC_035097.1	11661165	.	A	C	.	.	MAF_USDA=1.639
NC_035097.1	11661182	.	C	A	.	.	MAF_USDA=1.639
NC_035097.1	11661191	.	T	G	.	.	MAF_INRAE=24.051;MAF_USDA=10.0
NC_035097.1	11661348	.	C	G	.	.	MAF_INRAE=3.165
NC_035097.1	11661372	.	A	G	.	.	MAF_USDA=2.459
NC_035097.1	11661401	.	G	T	.	.	MAF_INRAE=28.333
NC_035097.1	11661406	.	C	A	.	.	MAF_USDA=8.824
NC_035097.1	11661479	.	A	G	.	.	MAF_INRAE=48.734;MAF_USDA=24.706
NC_035097.1	11661870	.	C	T	.	.	MAF_USDA=10.417
NC_035097.1	11661947	.	A	C	.	.	MAF_INRAE=24.051;MAF_USDA=9.412
NC_035097.1	11661948	.	A	C	.	.	MAF_INRAE=6.667;MAF_USDA=3.279
NC_035097.1	11661951	.	T	G	.	.	MAF_INRAE=25.0;MAF_USDA=6.557
NC_035097.1	11661956	.	A	T	.	.	MAF_USDA=4.098
NC_035097.1	11662034	.	T	G	.	.	MAF_INRAE=22.152;MAF_USDA=22.353
NC_035097.1	11662042	.	T	A	.	.	MAF_INRAE=24.051;MAF_USDA=8.824
NC_035097.1	11662108	.	C	T	.	.	MAF_INRAE=25.0;MAF_USDA=20.0
NC_035097.1	11662127	.	G	T	.	.	MAF_INRAE=25.0;MAF_USDA=27.059
NC_035097.1	11662163	.	T	C	.	.	MAF_INRAE=25.0;MAF_USDA=17.647
NC_035097.1	11662164	.	G	C	.	.	MAF_INRAE=25.0;MAF_USDA=17.647
NC_035097.1	11662165	.	G	A	.	.	MAF_INRAE=24.167;MAF_USDA=17.647
NC_035097.1	11662180	.	A	G	.	.	MAF_USDA=3.529
NC_035097.1	11662264	.	G	T	.	.	MAF_INRAE=3.333;MAF_USDA=7.059
NC_035097.1	11662273	.	G	C	.	.	MAF_INRAE=25.0;MAF_USDA=20.588
NC_035097.1	11662274	.	C	T	.	.	MAF_INRAE=25.0;MAF_USDA=20.588
NC_035097.1	11662352	.	C	A	.	.	MAF_USDA=1.639
NC_035097.1	11662432	.	C	G	.	.	MAF_USDA=4.706
NC_035097.1	11662495	.	A	G	.	.	MAF_INRAE=3.165;MAF_USDA=6.471
NC_035097.1	11662505	.	C	T	.	.	MAF_USDA=14.118
NC_035097.1	11662506	.	G	A	.	.	MAF_USDA=14.118
NC_035097.1	11662513	.	C	A	.	.	MAF_USDA=12.353
NC_035097.1	11662935	.	A	C	.	.	MAF_USDA=4.098
NC_035097.1	11662947	.	C	G	.	.	MAF_USDA=20.833
NC_035097.1	11662967	.	A	G	.	.	MAF_INRAE=29.114;MAF_USDA=25.882
NC_035097.1	11662968	.	G	T	.	.	MAF_INRAE=26.667;MAF_USDA=20.833
NC_035097.1	11663007	.	G	A	.	.	MAF_INRAE=23.333;MAF_USDA=15.882
NC_035097.1	11663008	.	A	G	.	.	MAF_INRAE=6.667;MAF_USDA=3.279
NC_035097.1	11663011	.	G	T	.	.	MAF_INRAE=23.333;MAF_USDA=4.918
NC_035097.1	11663013	.	A	G	.	.	MAF_INRAE=29.114;MAF_USDA=27.059
NC_035097.1	11663125	.	A	G	.	.	MAF_INRAE=48.734;MAF_USDA=42.353
NC_035097.1	11663249	.	T	A	.	.	MAF_INRAE=29.114;MAF_USDA=24.706
NC_035097.1	11663378	.	G	T	.	.	MAF_USDA=2.459
NC_035097.1	11663420	.	G	A	.	.	MAF_INRAE=6.667;MAF_USDA=3.279
NC_035097.1	11663474	.	C	T	.	.	MAF_INRAE=20.253;MAF_USDA=14.118
NC_035097.1	11663525	.	A	C	.	.	MAF_INRAE=20.253;MAF_USDA=13.529
NC_035097.1	11663606	.	A	G	.	.	MAF_USDA=4.167
NC_035097.1	11663685	.	T	A	.	.	MAF_USDA=2.459
NC_035097.1	11663892	.	G	T	.	.	MAF_USDA=7.377
NC_035097.1	11663898	.	G	A	.	.	MAF_USDA=2.459
NC_035097.1	11663999	.	C	T	.	.	MAF_INRAE=42.405;MAF_USDA=45.882
NC_035097.1	11664053	.	C	T	.	.	MAF_INRAE=3.165
NC_035097.1	11664055	.	G	A	.	.	MAF_USDA=4.118
NC_035097.1	11664108	.	C	T	.	.	MAF_INRAE=6.667;MAF_USDA=3.279
NC_035097.1	11664136	.	C	A	.	.	MAF_USDA=2.459
NC_035097.1	11664157	.	T	G	.	.	MAF_USDA=18.75
NC_035097.1	11664171	.	A	T	.	.	MAF_USDA=6.557
NC_035097.1	11664173	.	G	A	.	.	MAF_INRAE=6.667;MAF_USDA=3.279
NC_035097.1	11664211	.	T	C	.	.	MAF_INRAE=2.532;MAF_USDA=6.471
NC_035097.1	11664240	.	C	T	.	.	MAF_USDA=10.417
NC_035097.1	11664260	.	T	A	.	.	MAF_INRAE=25.0;MAF_USDA=4.918
NC_035097.1	11664283	.	G	C	.	.	MAF_USDA=9.412
NC_035097.1	11664347	.	A	G	.	.	MAF_USDA=1.639
NC_035097.1	11664380	.	T	A	.	.	MAF_USDA=3.529
NC_035097.1	11664402	.	G	T	.	.	MAF_INRAE=3.165;MAF_USDA=6.471
NC_035097.1	11664469	.	AC	AT	.	.	MAF_USDA=10.417
NC_035097.1	11664571	.	C	T	.	.	MAF_INRAE=11.392;MAF_USDA=8.333
NC_035097.1	11664585	.	T	A	.	.	MAF_USDA=5.738
NC_035097.1	11664610	.	T	G	.	.	MAF_INRAE=25.0
NC_035097.1	11664623	.	A	C	.	.	MAF_USDA=14.118
NC_035097.1	11664626	.	T	G	.	.	MAF_USDA=2.459
NC_035097.1	11664667	.	A	C	.	.	MAF_USDA=10.417
NC_035097.1	11664668	.	G	T	.	.	MAF_USDA=10.417
NC_035097.1	11664688	.	G	A	.	.	MAF_USDA=10.588
NC_035097.1	11664766	.	C	A	.	.	MAF_INRAE=42.405;MAF_USDA=44.706
NC_035097.1	11665023	.	C	T	.	.	MAF_INRAE=43.038;MAF_USDA=45.882
NC_035097.1	11665094	.	C	A	.	.	MAF_INRAE=29.167;MAF_USDA=4.918
NC_035097.1	11665099	.	G	T	.	.	MAF_INRAE=42.405;MAF_USDA=45.882
NC_035097.1	11665127	.	C	T	.	.	MAF_INRAE=17.722;MAF_USDA=8.235
NC_035097.1	11665176	.	C	T	.	.	MAF_USDA=2.353
NC_035097.1	11665247	.	A	T	.	.	MAF_INRAE=43.038;MAF_USDA=49.412
NC_035097.1	11665248	.	A	G	.	.	MAF_INRAE=41.667;MAF_USDA=49.412
NC_035097.1	11665261	.	C	A	.	.	MAF_USDA=1.639
NC_035097.1	11665551	.	C	G	.	.	MAF_INRAE=3.165;MAF_USDA=6.471
NC_035097.1	11665573	.	A	C	.	.	MAF_INRAE=25.833
NC_035097.1	11665628	.	C	A	.	.	MAF_USDA=6.557
NC_035097.1	11665694	.	A	T	.	.	MAF_INRAE=1.667
NC_035097.1	11665720	.	A	C	.	.	MAF_INRAE=11.392;MAF_USDA=5.882
NC_035097.1	11665744	.	T	C	.	.	MAF_USDA=8.235
NC_035097.1	11665749	.	G	A	.	.	MAF_INRAE=15.833;MAF_USDA=37.5
NC_035097.1	11665797	.	A	G	.	.	MAF_USDA=8.333
NC_035097.1	11665833	.	T	C	.	.	MAF_USDA=5.738
NC_035097.1	11665834	.	G	A	.	.	MAF_USDA=2.459
NC_035097.1	11665935	.	A	G	.	.	MAF_INRAE=24.051;MAF_USDA=8.929
NC_035097.1	11665960	.	C	A	.	.	MAF_USDA=4.167
NC_035097.1	11665961	.	C	A	.	.	MAF_USDA=4.167
NC_035097.1	11665976	.	G	A	.	.	MAF_USDA=1.639
NC_035097.1	11665978	.	G	A	.	.	MAF_INRAE=11.392;MAF_USDA=5.882
NC_035097.1	11666000	.	T	C	.	.	MAF_INRAE=43.038;MAF_USDA=42.353
NC_035097.1	11666007	.	C	G	.	.	MAF_INRAE=43.038;MAF_USDA=41.765
NC_035097.1	11666012	.	C	T	.	.	MAF_INRAE=25.316;MAF_USDA=15.294
NC_035097.1	11666062	.	A	G	.	.	MAF_INRAE=3.165;MAF_USDA=15.476
NC_035097.1	11666084	.	C	T	.	.	MAF_USDA=1.667
NC_035097.1	11666102	.	G	T	.	.	MAF_INRAE=24.051;MAF_USDA=4.167
NC_035097.1	11666120	.	T	C	.	.	MAF_INRAE=42.405;MAF_USDA=42.262
NC_035097.1	11666131	.	A	C	.	.	MAF_INRAE=42.405;MAF_USDA=42.262
NC_035097.1	11666272	.	T	C	.	.	MAF_INRAE=24.167;MAF_USDA=4.918
NC_035097.1	11666289	.	C	G	.	.	MAF_USDA=3.279
NC_035097.1	11666303	.	C	T	.	.	MAF_INRAE=18.987;MAF_USDA=9.412
NC_035097.1	11666360	.	T	A	.	.	MAF_INRAE=42.405;MAF_USDA=46.471
NC_035097.1	11666372	.	G	T	.	.	MAF_USDA=13.115
NC_035097.1	11666509	.	T	C	.	.	MAF_INRAE=6.667;MAF_USDA=2.459
NC_035097.1	11666553	.	T	G	.	.	MAF_INRAE=46.835;MAF_USDA=40.0
NC_035097.1	11666641	.	C	T	.	.	MAF_INRAE=46.835;MAF_USDA=41.176
NC_035097.1	11666654	.	G	A	.	.	MAF_INRAE=47.5;MAF_USDA=42.353
NC_035097.1	11666743	.	A	C	.	.	MAF_INRAE=46.835;MAF_USDA=39.412
NC_035097.1	11666755	.	A	G	.	.	MAF_INRAE=46.835;MAF_USDA=42.353
NC_035097.1	11666855	.	T	A	.	.	MAF_USDA=4.098
NC_035097.1	11666906	.	C	T	.	.	MAF_INRAE=25.0;MAF_USDA=3.279
NC_035097.1	11666985	.	G	C	.	.	MAF_USDA=11.475
NC_035097.1	11667047	.	G	A	.	.	MAF_USDA=3.279
NC_035097.1	11667104	.	C	T	.	.	MAF_INRAE=25.949;MAF_USDA=16.471
NC_035097.1	11667110	.	T	C	.	.	MAF_USDA=2.459
NC_035097.1	11667193	.	C	A	.	.	MAF_INRAE=42.405
NC_035097.1	11667195	.	C	A	.	.	MAF_INRAE=44.167
NC_035097.1	11667198	.	T	G	.	.	MAF_INRAE=19.167
NC_035097.1	11667280	.	A	C	.	.	MAF_USDA=2.941
NC_035097.1	11667377	.	T	A	.	.	MAF_INRAE=46.203;MAF_USDA=34.706
NC_035097.1	11667432	.	G	A	.	.	MAF_INRAE=3.165;MAF_USDA=24.118
NC_035097.1	11667446	.	G	T	.	.	MAF_USDA=5.738
NC_035097.1	11667533	.	G	A	.	.	MAF_USDA=1.639
NC_035097.1	11667558	.	G	A	.	.	MAF_INRAE=10.0;MAF_USDA=7.647
NC_035097.1	11667626	.	G	A	.	.	MAF_INRAE=7.5;MAF_USDA=3.279
NC_035097.1	11667627	.	T	A	.	.	MAF_INRAE=43.038;MAF_USDA=29.412
NC_035097.1	11667721	.	G	T	.	.	MAF_USDA=5.738
NC_035097.1	11667770	.	G	A	.	.	MAF_USDA=8.824
NC_035097.1	11667797	.	C	A	.	.	MAF_USDA=3.279
NC_035097.1	11667952	.	G	T	.	.	MAF_USDA=4.098
NC_035097.1	11667986	.	G	A	.	.	MAF_INRAE=3.165;MAF_USDA=7.738
NC_035097.1	11668178	.	C	G	.	.	MAF_USDA=4.098
NC_035097.1	11668248	.	G	A	.	.	MAF_INRAE=9.167
NC_035097.1	11668281	.	G	C	.	.	MAF_INRAE=24.167;MAF_USDA=4.098
NC_035097.1	11668352	.	C	T	.	.	MAF_USDA=10.417
NC_035097.1	11668390	.	A	G	.	.	MAF_INRAE=43.038;MAF_USDA=27.647
NC_035097.1	11668417	.	G	A	.	.	MAF_INRAE=25.0;MAF_USDA=3.279
NC_035097.1	11668515	.	C	T	.	.	MAF_INRAE=19.62;MAF_USDA=13.529
NC_035097.1	11668525	.	G	A	.	.	MAF_USDA=1.176
NC_035097.1	11668565	.	G	A	.	.	MAF_INRAE=3.165;MAF_USDA=6.471
NC_035097.1	11668610	.	G	C	.	.	MAF_INRAE=48.101;MAF_USDA=45.882
NC_035097.1	11668634	.	T	C	.	.	MAF_INRAE=10.526
NC_035097.1	11668690	.	C	A	.	.	MAF_INRAE=5.263;MAF_USDA=2.459
NC_035097.1	11668855	.	C	A	.	.	MAF_INRAE=10.526;MAF_USDA=7.647
NC_035097.1	11668919	.	T	C	.	.	MAF_INRAE=1.667;MAF_USDA=1.639
NC_035097.1	11668925	.	G	T	.	.	MAF_USDA=1.639
NC_035097.1	11669071	.	T	C	.	.	MAF_USDA=1.639
NC_035097.1	11669103	.	G	T	.	.	MAF_USDA=8.824
NC_035097.1	11669133	.	G	A	.	.	MAF_USDA=10.417
NC_035097.1	11669191	.	G	A	.	.	MAF_INRAE=10.0;MAF_USDA=10.0
NC_035097.1	11669440	.	A	C	.	.	MAF_USDA=8.824
NC_035097.1	11669555	.	C	T	.	.	MAF_USDA=5.738
NC_035097.1	11669604	.	G	A	.	.	MAF_USDA=6.557
NC_035097.1	11669635	.	T	C	.	.	MAF_USDA=5.738
NC_035097.1	11669638	.	T	C	.	.	MAF_USDA=5.738
NC_035097.1	11669644	.	A	C	.	.	MAF_USDA=4.918
NC_035097.1	11669654	.	A	C	.	.	MAF_USDA=9.016
NC_035097.1	11669717	.	G	C	.	.	MAF_USDA=7.377
NC_035097.1	11669879	.	G	T	.	.	MAF_INRAE=41.772;MAF_USDA=29.412
NC_035097.1	11669902	.	C	T	.	.	MAF_USDA=18.75
NC_035097.1	11669928	.	C	A	.	.	MAF_INRAE=19.62;MAF_USDA=12.353
NC_035097.1	11669929	.	C	T	.	.	MAF_INRAE=12.5;MAF_USDA=12.353
NC_035097.1	11669976	.	C	A	.	.	MAF_USDA=1.639
NC_035097.1	11670014	.	G	A	.	.	MAF_INRAE=43.038;MAF_USDA=27.059
NC_035097.1	11670037	.	A	T	.	.	MAF_USDA=8.235
NC_035097.1	11670091	.	C	T	.	.	MAF_INRAE=1.667
NC_035097.1	11670098	.	C	A	.	.	MAF_INRAE=3.165;MAF_USDA=7.059
NC_035097.1	11670256	.	G	A	.	.	MAF_INRAE=36.842;MAF_USDA=15.294
NC_035097.1	11670338	.	T	C	.	.	MAF_USDA=4.918
NC_035097.1	11670393	.	G	T	.	.	MAF_INRAE=9.167;MAF_USDA=6.471
NC_035097.1	11670437	.	T	A	.	.	MAF_USDA=8.197
NC_035097.1	11670440	.	G	T	.	.	MAF_USDA=6.557
NC_035097.1	11670525	.	T	A	.	.	MAF_INRAE=20.253;MAF_USDA=11.765
NC_035097.1	11670592	.	G	T	.	.	MAF_USDA=5.738
NC_035097.1	11670606	.	C	A	.	.	MAF_USDA=4.167
NC_035097.1	11670613	.	C	A	.	.	MAF_INRAE=43.038;MAF_USDA=47.059
NC_035097.1	11670738	.	A	G	.	.	MAF_INRAE=44.304;MAF_USDA=48.235
NC_035097.1	11670774	.	G	A	.	.	MAF_USDA=4.167
NC_035097.1	11670861	.	A	C	.	.	MAF_INRAE=24.051;MAF_USDA=33.333
NC_035097.1	11670980	.	A	G	.	.	MAF_USDA=5.738
NC_035097.1	11670985	.	G	A	.	.	MAF_USDA=14.754
NC_035097.1	11670986	.	A	G	.	.	MAF_INRAE=24.167;MAF_USDA=5.738
NC_035097.1	11670987	.	G	C	.	.	MAF_USDA=5.738
NC_035097.1	11671002	.	A	G	.	.	MAF_INRAE=18.987;MAF_USDA=9.412
NC_035097.1	11671124	.	G	A	.	.	MAF_USDA=1.176
NC_035097.1	11671187	.	A	G	.	.	MAF_INRAE=4.167
NC_035097.1	11671256	.	T	C	.	.	MAF_INRAE=24.684;MAF_USDA=15.882
NC_035097.1	11671260	.	G	C	.	.	MAF_USDA=8.824
NC_035097.1	11671269	.	C	T	.	.	MAF_INRAE=25.949;MAF_USDA=15.294
NC_035097.1	11671288	.	G	A	.	.	MAF_USDA=3.279
NC_035097.1	11671332	.	G	A	.	.	MAF_INRAE=24.684;MAF_USDA=37.647
NC_035097.1	11671351	.	C	T	.	.	MAF_USDA=8.197
NC_035097.1	11671481	.	C	A	.	.	MAF_INRAE=20.253;MAF_USDA=10.588
NC_035097.1	11671489	.	G	A	.	.	MAF_USDA=3.279
NC_035097.1	11671537	.	C	T	.	.	MAF_USDA=2.459
NC_035097.1	11671560	.	G	A	.	.	MAF_INRAE=10.0;MAF_USDA=5.294
NC_035097.1	11671670	.	A	G	.	.	MAF_INRAE=24.051;MAF_USDA=8.824
NC_035097.1	11671683	.	C	T	.	.	MAF_USDA=1.639
NC_035097.1	11671691	.	A	T	.	.	MAF_INRAE=10.0;MAF_USDA=5.294
NC_035097.1	11671698	.	T	G	.	.	MAF_INRAE=20.253;MAF_USDA=10.588
NC_035097.1	11671708	.	T	C	.	.	MAF_USDA=20.588
NC_035097.1	11671739	.	A	G	.	.	MAF_INRAE=24.051;MAF_USDA=16.471
NC_035097.1	11671790	.	T	A	.	.	MAF_INRAE=10.0;MAF_USDA=5.882
NC_035097.1	11671874	.	T	G	.	.	MAF_USDA=1.667
NC_035097.1	11671876	.	T	C	.	.	MAF_USDA=1.667
NC_035097.1	11671938	.	G	A	.	.	MAF_USDA=2.941
NC_035097.1	11671958	.	G	A	.	.	MAF_INRAE=25.316
NC_035097.1	11671960	.	C	T	.	.	MAF_INRAE=1.667
NC_035097.1	11671994	.	A	T	.	.	MAF_USDA=5.738
NC_035097.1	11672011	.	G	T	.	.	MAF_USDA=3.279
NC_035097.1	11672040	.	C	T	.	.	MAF_INRAE=24.051;MAF_USDA=45.294
NC_035097.1	11672046	.	T	C	.	.	MAF_USDA=5.738
NC_035097.1	11672071	.	A	G	.	.	MAF_USDA=2.459
NC_035097.1	11672144	.	C	A	.	.	MAF_USDA=4.706
NC_035097.1	11672193	.	T	A	.	.	MAF_USDA=13.115
NC_035097.1	11672203	.	A	G	.	.	MAF_INRAE=24.684;MAF_USDA=35.294
NC_035097.1	11672206	.	T	C	.	.	MAF_USDA=13.115
NC_035097.1	11672209	.	G	T	.	.	MAF_USDA=13.115
NC_035097.1	11672263	.	C	T	.	.	MAF_INRAE=6.667;MAF_USDA=2.459
NC_035097.1	11672308	.	G	A	.	.	MAF_USDA=12.295
NC_035097.1	11672309	.	C	T	.	.	MAF_USDA=12.295
NC_035097.1	11672321	.	A	G	.	.	MAF_USDA=13.115
NC_035097.1	11672361	.	A	T	.	.	MAF_USDA=4.706
NC_035097.1	11672481	.	G	A	.	.	MAF_INRAE=25.0;MAF_USDA=2.459
NC_035097.1	11672520	.	A	T	.	.	MAF_USDA=37.5
NC_035097.1	11672560	.	C	T	.	.	MAF_USDA=1.639
NC_035097.1	11672576	.	T	G	.	.	MAF_INRAE=3.165;MAF_USDA=6.471
NC_035097.1	11672677	.	C	A	.	.	MAF_INRAE=10.759;MAF_USDA=48.235
NC_035097.1	11672783	.	A	T	.	.	MAF_INRAE=5.833;MAF_USDA=3.279
NC_035097.1	11672991	.	A	T	.	.	MAF_INRAE=6.667;MAF_USDA=4.918
NC_035097.1	11672999	.	G	T	.	.	MAF_USDA=10.417
NC_035097.1	11673001	.	G	T	.	.	MAF_INRAE=12.658;MAF_USDA=48.235
NC_035097.1	11673042	.	G	A	.	.	MAF_INRAE=25.0;MAF_USDA=8.197
NC_035097.1	11673055	.	C	T	.	.	MAF_INRAE=25.0;MAF_USDA=7.377
NC_035097.1	11673058	.	G	A	.	.	MAF_USDA=10.417
NC_035097.1	11673157	.	C	A	.	.	MAF_USDA=1.639
NC_035097.1	11673235	.	T	C	.	.	MAF_INRAE=12.658;MAF_USDA=2.459
NC_035097.1	11673458	.	A	C	.	.	MAF_INRAE=44.304;MAF_USDA=41.176
NC_035097.1	11673471	.	A	G	.	.	MAF_INRAE=36.709;MAF_USDA=50.0
NC_035097.1	11673527	.	G	A	.	.	MAF_USDA=1.639
NC_035097.1	11673604	.	A	T	.	.	MAF_INRAE=14.557;MAF_USDA=11.176
NC_035097.1	11673621	.	A	T	.	.	MAF_USDA=1.639
NC_035097.1	11673683	.	C	T	.	.	MAF_USDA=8.824
NC_035097.1	11673745	.	G	A	.	.	MAF_INRAE=12.658;MAF_USDA=8.824
NC_035097.1	11673831	.	G	T	.	.	MAF_USDA=2.459
NC_035097.1	11673857	.	G	A	.	.	MAF_USDA=1.765
NC_035097.1	11673860	.	G	A	.	.	MAF_USDA=2.459
NC_035097.1	11674122	.	T	G	.	.	MAF_INRAE=44.304;MAF_USDA=26.19
NC_035097.1	11674148	.	T	A	.	.	MAF_USDA=6.667
NC_035097.1	11674199	.	T	G	.	.	MAF_INRAE=12.658;MAF_USDA=6.471
NC_035097.1	11674366	.	C	A	.	.	MAF_INRAE=2.532;MAF_USDA=7.647
NC_035097.1	11674408	.	G	A	.	.	MAF_USDA=1.765
NC_035097.1	11674419	.	T	C	.	.	MAF_USDA=1.639
NC_035097.1	11674420	.	G	T	.	.	MAF_USDA=1.639
NC_035097.1	11674435	.	A	G	.	.	MAF_INRAE=18.987;MAF_USDA=10.0
NC_035097.1	11674616	.	A	T	.	.	MAF_USDA=1.639
NC_035097.1	11674700	.	A	T	.	.	MAF_INRAE=25.0;MAF_USDA=16.471
NC_035097.1	11674861	.	A	C	.	.	MAF_USDA=1.639
NC_035097.1	11675000	.	A	C	.	.	MAF_USDA=1.639
NC_035097.1	11675022	.	G	A	.	.	MAF_USDA=1.639
NC_035097.1	11675164	.	C	T	.	.	MAF_INRAE=1.667
NC_035097.1	11675198	.	A	C	.	.	MAF_INRAE=25.0;MAF_USDA=13.529
NC_035097.1	11675353	.	C	G	.	.	MAF_INRAE=25.0;MAF_USDA=13.529
NC_035097.1	11675389	.	G	A	.	.	MAF_INRAE=25.0;MAF_USDA=7.647
NC_035097.1	11675479	.	T	A	.	.	MAF_INRAE=24.051;MAF_USDA=8.824
NC_035097.1	11675518	.	T	C	.	.	MAF_USDA=4.706
NC_035097.1	11675645	.	A	G	.	.	MAF_USDA=7.377
NC_035097.1	11675687	.	C	T	.	.	MAF_USDA=1.639
NC_035097.1	11675727	.	A	T	.	.	MAF_INRAE=25.0;MAF_USDA=3.279
NC_035097.1	11675746	.	C	T	.	.	MAF_USDA=2.353
NC_035097.1	11675771	.	T	A	.	.	MAF_USDA=1.639
NC_035097.1	11675831	.	C	A	.	.	MAF_INRAE=10.526;MAF_USDA=6.25
NC_035097.1	11675871	.	C	A	.	.	MAF_INRAE=24.051;MAF_USDA=14.118
NC_035097.1	11675880	.	G	A	.	.	MAF_USDA=3.279
NC_035097.1	11675886	.	G	T	.	.	MAF_INRAE=24.051;MAF_USDA=8.824
NC_035097.1	11675889	.	A	G	.	.	MAF_USDA=2.459
NC_035097.1	11675904	.	A	G	.	.	MAF_USDA=2.459
NC_035097.1	11676021	.	T	G	.	.	MAF_INRAE=22.785;MAF_USDA=15.882
NC_035097.1	11676031	.	T	A	.	.	MAF_USDA=10.0
NC_035097.1	11676032	.	G	T	.	.	MAF_USDA=3.279
NC_035097.1	11676069	.	G	T	.	.	MAF_USDA=4.167
NC_035097.1	11676091	.	C	T	.	.	MAF_USDA=1.639
NC_035097.1	11676135	.	A	G	.	.	MAF_INRAE=42.405;MAF_USDA=18.824
NC_035097.1	11676156	.	T	C	.	.	MAF_USDA=3.279
NC_035097.1	11676178	.	T	A	.	.	MAF_INRAE=3.333;MAF_USDA=24.405
NC_035097.1	11676197	.	G	C	.	.	MAF_USDA=1.667
NC_035097.1	11676261	.	A	C	.	.	MAF_INRAE=5.696;MAF_USDA=32.5
NC_035097.1	11676305	.	G	A	.	.	MAF_INRAE=11.392;MAF_USDA=18.75
NC_035097.1	11676387	.	C	A	.	.	MAF_INRAE=10.526;MAF_USDA=5.294
NC_035097.1	11676527	.	C	A	.	.	MAF_USDA=7.377
NC_035097.1	11676539	.	C	T	.	.	MAF_INRAE=24.051;MAF_USDA=8.824
NC_035097.1	11676568	.	C	T	.	.	MAF_INRAE=10.526;MAF_USDA=5.294
NC_035097.1	11676583	.	T	A	.	.	MAF_USDA=8.333
NC_035097.1	11676626	.	T	A	.	.	MAF_USDA=2.083
NC_035097.1	11676663	.	A	G	.	.	MAF_INRAE=43.038;MAF_USDA=18.235
NC_035097.1	11676665	.	T	G	.	.	MAF_INRAE=24.051;MAF_USDA=15.882
NC_035097.1	11676689	.	T	A	.	.	MAF_INRAE=11.392;MAF_USDA=8.333
NC_035097.1	11676718	.	A	G	.	.	MAF_USDA=1.639
NC_035097.1	11676769	.	C	G	.	.	MAF_INRAE=25.316;MAF_USDA=25.0
NC_035097.1	11676840	.	G	A	.	.	MAF_INRAE=24.051;MAF_USDA=17.059
NC_035097.1	11676858	.	G	C	.	.	MAF_USDA=3.279
NC_035097.1	11676860	.	A	T	.	.	MAF_USDA=1.639
NC_035097.1	11676887	.	A	G	.	.	MAF_USDA=1.765
NC_035097.1	11676889	.	T	G	.	.	MAF_INRAE=24.051;MAF_USDA=15.882
NC_035097.1	11677022	.	C	G	.	.	MAF_INRAE=17.722;MAF_USDA=8.824
NC_035097.1	11677055	.	T	C	.	.	MAF_USDA=1.639
NC_035097.1	11677072	.	T	G	.	.	MAF_INRAE=24.051;MAF_USDA=8.824
NC_035097.1	11677106	.	G	T	.	.	MAF_USDA=3.279
NC_035097.1	11677154	.	A	C	.	.	MAF_USDA=3.529
NC_035097.1	11677158	.	T	C	.	.	MAF_INRAE=28.333;MAF_USDA=4.918
NC_035097.1	11677167	.	G	T	.	.	MAF_INRAE=25.949;MAF_USDA=15.882
NC_035097.1	11677215	.	C	T	.	.	MAF_USDA=4.167
NC_035097.1	11677359	.	G	A	.	.	MAF_USDA=4.167
NC_035097.1	11677461	.	G	A	.	.	MAF_INRAE=26.316;MAF_USDA=4.098
NC_035097.1	11677572	.	C	A	.	.	MAF_INRAE=5.696;MAF_USDA=28.235
NC_035097.1	11677612	.	A	T	.	.	MAF_USDA=10.417
NC_035097.1	11677614	.	G	C	.	.	MAF_USDA=2.353
NC_035097.1	11677672	.	G	A	.	.	MAF_INRAE=1.667;MAF_USDA=4.918
NC_035097.1	11677673	.	C	A	.	.	MAF_USDA=2.353
NC_035097.1	11677702	.	G	A	.	.	MAF_INRAE=12.658;MAF_USDA=4.918
NC_035097.1	11677721	.	G	A	.	.	MAF_USDA=4.098
NC_035097.1	11677732	.	A	G	.	.	MAF_USDA=2.459
NC_035097.1	11677914	.	G	C	.	.	MAF_INRAE=10.526;MAF_USDA=10.833
NC_035097.1	11677947	.	G	A	.	.	MAF_USDA=1.667
NC_035097.1	11677995	.	A	C	.	.	MAF_USDA=6.557
NC_035097.1	11678017	.	T	A	.	.	MAF_INRAE=5.833
NC_035097.1	11678032	.	C	A	.	.	MAF_USDA=4.098
NC_035097.1	11678038	.	A	G	.	.	MAF_INRAE=8.333
NC_035097.1	11678073	.	A	C	.	.	MAF_INRAE=28.333
NC_035097.1	11678077	.	A	G	.	.	MAF_INRAE=8.333
NC_035097.1	11678087	.	A	T	.	.	MAF_INRAE=7.5
NC_035097.1	11678096	.	C	T	.	.	MAF_INRAE=1.667
NC_035097.1	11678097	.	A	T	.	.	MAF_INRAE=6.667
NC_035097.1	11678102	.	T	C	.	.	MAF_INRAE=7.5
NC_035097.1	11678123	.	G	A	.	.	MAF_INRAE=5.833
NC_035097.1	11678130	.	A	G	.	.	MAF_INRAE=5.833
NC_035097.1	11678152	.	G	A	.	.	MAF_INRAE=24.684;MAF_USDA=12.295
NC_035097.1	11678173	.	G	A	.	.	MAF_INRAE=2.5
NC_035097.1	11678185	.	G	A	.	.	MAF_INRAE=1.667
NC_035097.1	11678193	.	A	G	.	.	MAF_INRAE=2.5
NC_035097.1	11678199	.	G	T	.	.	MAF_INRAE=10.526;MAF_USDA=6.25
NC_035097.1	11678210	.	A	T	.	.	MAF_INRAE=1.667
NC_035097.1	11678212	.	A	G	.	.	MAF_INRAE=1.667;MAF_USDA=21.311
NC_035097.1	11678218	.	G	A	.	.	MAF_INRAE=1.667;MAF_USDA=18.852
NC_035097.1	11678269	.	G	A	.	.	MAF_INRAE=3.165;MAF_USDA=5.882
NC_035097.1	11678451	.	A	C	.	.	MAF_INRAE=31.579;MAF_USDA=20.833
NC_035097.1	11678458	.	G	A	.	.	MAF_USDA=3.333
NC_035097.1	11678664	.	A	T	.	.	MAF_INRAE=15.789;MAF_USDA=16.667
NC_035097.1	11678681	.	C	T	.	.	MAF_USDA=5.738
NC_035097.1	11678790	.	T	G	.	.	MAF_INRAE=22.152;MAF_USDA=18.824
NC_035097.1	11678816	.	T	C	.	.	MAF_INRAE=25.0;MAF_USDA=13.934
NC_035097.1	11678835	.	G	T	.	.	MAF_USDA=1.639
NC_035097.1	11678840	.	G	A	.	.	MAF_USDA=4.918
NC_035097.1	11678926	.	A	C	.	.	MAF_INRAE=1.667;MAF_USDA=17.059
NC_035097.1	11678990	.	G	A	.	.	MAF_INRAE=22.152;MAF_USDA=20.0
NC_035097.1	11679098	.	T	G	.	.	MAF_INRAE=12.658;MAF_USDA=4.918
NC_035097.1	11679126	.	C	T	.	.	MAF_USDA=4.167
NC_035097.1	11679220	.	C	A	.	.	MAF_INRAE=25.0;MAF_USDA=11.176
NC_035097.1	11679273	.	T	C	.	.	MAF_INRAE=22.152;MAF_USDA=17.059
NC_035097.1	11679313	.	G	T	.	.	MAF_USDA=4.167
NC_035097.1	11679341	.	T	C	.	.	MAF_INRAE=12.658;MAF_USDA=4.918
NC_035097.1	11679386	.	G	A	.	.	MAF_USDA=1.639
NC_035097.1	11679387	.	C	A	.	.	MAF_USDA=1.639
NC_035097.1	11679432	.	T	A	.	.	MAF_INRAE=25.949;MAF_USDA=15.882
NC_035097.1	11679463	.	T	G	.	.	MAF_INRAE=25.949;MAF_USDA=15.294
NC_035097.1	11679522	.	T	C	.	.	MAF_INRAE=12.658;MAF_USDA=4.918
NC_035097.1	11679556	.	A	G	.	.	MAF_USDA=4.167
NC_035097.1	11679568	.	T	A	.	.	MAF_USDA=4.167
NC_035097.1	11679569	.	T	A	.	.	MAF_USDA=4.167
NC_035097.1	11679586	.	T	G	.	.	MAF_INRAE=10.526;MAF_USDA=11.176
NC_035097.1	11679623	.	A	C	.	.	MAF_INRAE=10.526;MAF_USDA=5.882
NC_035097.1	11679672	.	C	T	.	.	MAF_INRAE=10.526;MAF_USDA=6.25
NC_035097.1	11679731	.	G	A	.	.	MAF_INRAE=11.392;MAF_USDA=6.471
NC_035097.1	11679804	.	A	C	.	.	MAF_USDA=1.639
NC_035097.1	11679862	.	C	T	.	.	MAF_USDA=8.824
NC_035097.1	11679951	.	C	A	.	.	MAF_INRAE=10.526;MAF_USDA=5.294
NC_035097.1	11680056	.	C	T	.	.	MAF_USDA=1.639
NC_035097.1	11680096	.	G	A	.	.	MAF_USDA=6.557
NC_035097.1	11680151	.	T	A	.	.	MAF_USDA=4.098
NC_035097.1	11680180	.	C	T	.	.	MAF_INRAE=17.722;MAF_USDA=22.917
NC_035097.1	11680181	.	G	A	.	.	MAF_INRAE=10.526;MAF_USDA=5.294
NC_035097.1	11680214	.	T	C	.	.	MAF_USDA=12.5
NC_035097.1	11680215	.	A	T	.	.	MAF_INRAE=34.177;MAF_USDA=23.529
NC_035097.1	11680248	.	A	T	.	.	MAF_INRAE=10.526;MAF_USDA=5.294
NC_035097.1	11680251	.	A	C	.	.	MAF_INRAE=34.177;MAF_USDA=15.882
NC_035097.1	11680267	.	T	G	.	.	MAF_USDA=4.098
NC_035097.1	11680288	.	T	A	.	.	MAF_INRAE=33.544;MAF_USDA=17.647
NC_035097.1	11680331	.	T	A	.	.	MAF_USDA=8.333
NC_035097.1	11680334	.	C	T	.	.	MAF_USDA=4.918
NC_035097.1	11680352	.	C	T	.	.	MAF_INRAE=25.0;MAF_USDA=3.279
NC_035097.1	11680359	.	C	T	.	.	MAF_USDA=11.765
NC_035097.1	11680365	.	CAATA	CAATG	.	.	MAF_USDA=16.667
NC_035097.1	11680369	.	A	G	.	.	MAF_INRAE=17.089
NC_035097.1	11680440	.	C	T	.	.	MAF_INRAE=3.333;MAF_USDA=1.176
NC_035097.1	11680483	.	A	C	.	.	MAF_USDA=1.639
NC_035097.1	11680498	.	G	T	.	.	MAF_USDA=4.918
NC_035097.1	11680506	.	A	C	.	.	MAF_INRAE=34.177;MAF_USDA=15.882
NC_035097.1	11680580	.	C	A	.	.	MAF_USDA=8.197
NC_035097.1	11680593	.	C	G	.	.	MAF_INRAE=11.392;MAF_USDA=20.833
NC_035097.1	11680654	.	C	T	.	.	MAF_INRAE=11.392;MAF_USDA=20.833
NC_035097.1	11680856	.	A	G	.	.	MAF_USDA=6.25
NC_035097.1	11680885	.	A	C	.	.	MAF_INRAE=45.0;MAF_USDA=34.706
NC_035097.1	11680889	.	T	G	.	.	MAF_USDA=2.083
NC_035097.1	11680906	.	G	A	.	.	MAF_INRAE=25.316;MAF_USDA=11.765
NC_035097.1	11680926	.	C	T	.	.	MAF_USDA=3.279
NC_035097.1	11680942	.	A	T	.	.	MAF_USDA=4.167
NC_035097.1	11680958	.	C	A	.	.	MAF_USDA=4.167
NC_035097.1	11680959	.	A	C	.	.	MAF_INRAE=9.167;MAF_USDA=11.176
NC_035097.1	11680965	.	T	G	.	.	MAF_INRAE=28.333;MAF_USDA=11.765
NC_035097.1	11680991	.	C	T	.	.	MAF_INRAE=29.167;MAF_USDA=20.833
NC_035097.1	11681016	.	CAAAAAAAAAAAC	CAAAAAAAAAAAT	.	.	MAF_USDA=33.333
NC_035097.1	11681030	.	A	T	.	.	MAF_INRAE=15.0
NC_035097.1	11681037	.	A	T	.	.	MAF_USDA=2.353
NC_035097.1	11681043	.	C	G	.	.	MAF_USDA=4.098
NC_035097.1	11681051	.	G	A	.	.	MAF_USDA=1.639
NC_035097.1	11681086	.	G	A	.	.	MAF_INRAE=14.167;MAF_USDA=2.459
NC_035097.1	11681096	.	C	T	.	.	MAF_USDA=5.294
NC_035097.1	11681126	.	G	A	.	.	MAF_USDA=6.25
NC_035097.1	11681159	.	C	T	.	.	MAF_USDA=6.25
NC_035097.1	11681254	.	G	T	.	.	MAF_INRAE=10.526;MAF_USDA=5.952
NC_035097.1	11681446	.	C	T	.	.	MAF_INRAE=13.333
NC_035097.1	11681458	.	G	A	.	.	MAF_INRAE=21.667
NC_035097.1	11681611	.	A	G	.	.	MAF_USDA=4.167
NC_035097.1	11681648	.	A	G	.	.	MAF_USDA=1.639
NC_035097.1	11681662	.	T	G	.	.	MAF_USDA=1.639
NC_035097.1	11681683	.	C	T	.	.	MAF_INRAE=17.722;MAF_USDA=11.176
NC_035097.1	11681686	.	T	C	.	.	MAF_USDA=10.0
NC_035097.1	11681737	.	T	C	.	.	MAF_USDA=11.176
NC_035097.1	11681786	.	A	G	.	.	MAF_USDA=2.459
NC_035097.1	11681815	.	G	A	.	.	MAF_INRAE=12.658;MAF_USDA=3.279
NC_035097.1	11681819	.	A	C	.	.	MAF_INRAE=6.667;MAF_USDA=5.882
NC_035097.1	11681856	.	A	G	.	.	MAF_INRAE=25.949;MAF_USDA=15.294
NC_035097.1	11682008	.	T	G	.	.	MAF_USDA=10.588
NC_035097.1	11682010	.	T	C	.	.	MAF_INRAE=1.667;MAF_USDA=27.059
NC_035097.1	11682022	.	T	A	.	.	MAF_USDA=1.639
NC_035097.1	11682032	.	C	T	.	.	MAF_INRAE=12.658;MAF_USDA=6.557
NC_035097.1	11682058	.	C	A	.	.	MAF_INRAE=6.667;MAF_USDA=5.738
NC_035097.1	11682068	.	C	A	.	.	MAF_USDA=10.0
NC_035097.1	11682161	.	G	A	.	.	MAF_USDA=3.279
NC_035097.1	11682195	.	A	C	.	.	MAF_INRAE=25.949;MAF_USDA=16.471
NC_035097.1	11682316	.	C	A	.	.	MAF_USDA=1.765
NC_035097.1	11682349	.	G	T	.	.	MAF_USDA=1.639
NC_035097.1	11682350	.	C	T	.	.	MAF_USDA=1.639
NC_035097.1	11682417	.	G	A	.	.	MAF_USDA=1.765
NC_035097.1	11682434	.	C	G	.	.	MAF_USDA=3.279
NC_035097.1	11682461	.	T	C	.	.	MAF_INRAE=12.025;MAF_USDA=2.459
NC_035097.1	11682462	.	C	A	.	.	MAF_USDA=2.353
NC_035097.1	11682486	.	T	C	.	.	MAF_USDA=9.412
NC_035097.1	11682519	.	A	T	.	.	MAF_USDA=1.639
NC_035097.1	11682524	.	A	G	.	.	MAF_USDA=1.639
NC_035097.1	11682529	.	A	C	.	.	MAF_INRAE=8.333;MAF_USDA=5.738
NC_035097.1	11682542	.	T	G	.	.	MAF_USDA=1.639
NC_035097.1	11682585	.	A	C	.	.	MAF_USDA=1.639
NC_035097.1	11682621	.	T	A	.	.	MAF_USDA=3.529
NC_035097.1	11682642	.	C	T	.	.	MAF_USDA=1.639
NC_035097.1	11682699	.	T	C	.	.	MAF_INRAE=25.949;MAF_USDA=25.882
NC_035097.1	11682705	.	G	T	.	.	MAF_INRAE=12.658;MAF_USDA=3.279
NC_035097.1	11682736	.	G	A	.	.	MAF_INRAE=12.658;MAF_USDA=3.279
NC_035097.1	11682874	.	A	C	.	.	MAF_INRAE=30.0;MAF_USDA=7.059
NC_035097.1	11683029	.	T	A	.	.	MAF_USDA=8.824
NC_035097.1	11683081	.	T	G	.	.	MAF_USDA=1.639
NC_035097.1	11683145	.	T	C	.	.	MAF_USDA=4.098
NC_035097.1	11683166	.	C	T	.	.	MAF_USDA=1.639
NC_035097.1	11683228	.	G	A	.	.	MAF_USDA=13.529
NC_035097.1	11683306	.	A	T	.	.	MAF_INRAE=12.658;MAF_USDA=3.279
NC_035097.1	11683336	.	A	G	.	.	MAF_USDA=3.279
NC_035097.1	11683387	.	C	T	.	.	MAF_INRAE=31.579;MAF_USDA=5.738
NC_035097.1	11683459	.	G	A	.	.	MAF_USDA=3.529
NC_035097.1	11683470	.	T	A	.	.	MAF_USDA=1.639
NC_035097.1	11683667	.	T	A	.	.	MAF_INRAE=3.333
NC_035097.1	11683733	.	C	T	.	.	MAF_INRAE=27.5;MAF_USDA=8.197
NC_035097.1	11683751	.	T	A	.	.	MAF_USDA=5.738
NC_035097.1	11683755	.	C	T	.	.	MAF_USDA=4.167
NC_035097.1	11683893	.	T	G	.	.	MAF_INRAE=14.557;MAF_USDA=10.0
NC_035097.1	11683902	.	T	G	.	.	MAF_INRAE=31.667;MAF_USDA=11.475
NC_035097.1	11683920	.	A	T	.	.	MAF_USDA=5.0
NC_035097.1	11683923	.	G	A	.	.	MAF_USDA=5.0
NC_035097.1	11683938	.	T	C	.	.	MAF_INRAE=32.911;MAF_USDA=35.714
NC_035097.1	11683949	.	C	T	.	.	MAF_INRAE=32.911;MAF_USDA=48.81
NC_035097.1	11683969	.	G	A	.	.	MAF_USDA=3.279
NC_035097.1	11684019	.	T	G	.	.	MAF_INRAE=28.481;MAF_USDA=29.412
NC_035097.1	11684023	.	C	A	.	.	MAF_INRAE=34.167;MAF_USDA=27.059
NC_035097.1	11684067	.	T	C	.	.	MAF_INRAE=28.481;MAF_USDA=29.412
NC_035097.1	11684068	.	C	A	.	.	MAF_INRAE=34.167;MAF_USDA=28.824
NC_035097.1	11684106	.	A	G	.	.	MAF_INRAE=25.949;MAF_USDA=14.706
NC_035097.1	11684111	.	G	T	.	.	MAF_INRAE=12.658;MAF_USDA=13.529
NC_035097.1	11684233	.	T	G	.	.	MAF_INRAE=25.949;MAF_USDA=10.656
NC_035097.1	11684306	.	T	C	.	.	MAF_INRAE=25.949;MAF_USDA=22.353
NC_035097.1	11684452	.	A	G	.	.	MAF_INRAE=30.38;MAF_USDA=25.294
NC_035097.1	11684467	.	G	A	.	.	MAF_USDA=14.583
NC_035097.1	11684702	.	C	T	.	.	MAF_USDA=7.647
NC_035097.1	11684773	.	C	G	.	.	MAF_USDA=2.459
NC_035097.1	11684789	.	A	C	.	.	MAF_USDA=7.647
NC_035097.1	11684793	.	A	C	.	.	MAF_USDA=4.167
NC_035097.1	11684845	.	A	C	.	.	MAF_INRAE=27.5
NC_035097.1	11684849	.	A	T	.	.	MAF_INRAE=8.333
NC_035097.1	11685102	.	T	A	.	.	MAF_USDA=7.377
NC_035097.1	11685104	.	A	G	.	.	MAF_USDA=7.377
NC_035097.1	11685109	.	T	G	.	.	MAF_USDA=7.377
NC_035097.1	11685114	.	T	G	.	.	MAF_USDA=6.557
NC_035097.1	11685117	.	C	T	.	.	MAF_USDA=6.557
NC_035097.1	11685123	.	T	A	.	.	MAF_USDA=1.765
NC_035097.1	11685161	.	A	T	.	.	MAF_INRAE=5.263
NC_035097.1	11685174	.	C	T	.	.	MAF_INRAE=31.579;MAF_USDA=18.75
NC_035097.1	11686248	.	T	C	.	.	MAF_USDA=2.459
NC_035097.1	11686309	.	C	T	.	.	MAF_USDA=7.377
NC_035097.1	11686312	.	A	G	.	.	MAF_USDA=4.098
NC_035097.1	11686349	.	A	C	.	.	MAF_USDA=5.738
NC_035097.1	11686406	.	A	C	.	.	MAF_USDA=2.459
NC_035097.1	11686416	.	A	C	.	.	MAF_USDA=9.016
NC_035097.1	11686419	.	G	A	.	.	MAF_USDA=9.016
NC_035097.1	11686424	.	T	A	.	.	MAF_USDA=9.836
NC_035097.1	11686433	.	C	A	.	.	MAF_USDA=6.557
NC_035097.1	11686434	.	A	C	.	.	MAF_USDA=4.098
NC_035097.1	11686442	.	A	C	.	.	MAF_INRAE=2.5
NC_035097.1	11686476	.	A	C	.	.	MAF_USDA=1.639
NC_035097.1	11686487	.	G	A	.	.	MAF_USDA=12.5
NC_035097.1	11686492	.	T	A	.	.	MAF_USDA=18.235
NC_035097.1	11686513	.	A	G	.	.	MAF_USDA=4.167
NC_035097.1	11686553	.	C	A	.	.	MAF_INRAE=10.0;MAF_USDA=9.016
NC_035097.1	11686557	.	A	T	.	.	MAF_USDA=4.098
NC_035097.1	11686560	.	T	A	.	.	MAF_INRAE=6.667
NC_035097.1	11686572	.	A	C	.	.	MAF_USDA=27.083
NC_035097.1	11686612	.	C	A	.	.	MAF_USDA=2.083
NC_035097.1	11686621	.	A	C	.	.	MAF_USDA=33.333
NC_035097.1	11686625	.	A	T	.	.	MAF_USDA=10.417
NC_035097.1	11686657	.	A	G	.	.	MAF_USDA=1.639
NC_035097.1	11686728	.	A	C	.	.	MAF_USDA=1.639
NC_035097.1	11686766	.	C	G	.	.	MAF_USDA=6.557
NC_035097.1	11686772	.	C	T	.	.	MAF_USDA=2.353
NC_035097.1	11686796	.	T	A	.	.	MAF_USDA=10.417
NC_035097.1	11686828	.	G	A	.	.	MAF_USDA=2.353
NC_035097.1	11686887	.	G	A	.	.	MAF_INRAE=14.557;MAF_USDA=11.765
NC_035097.1	11686899	.	G	T	.	.	MAF_USDA=4.098
NC_035097.1	11686902	.	T	A	.	.	MAF_INRAE=6.667;MAF_USDA=4.918
NC_035097.1	11686915	.	G	A	.	.	MAF_INRAE=25.0;MAF_USDA=12.295
NC_035097.1	11686963	.	T	C	.	.	MAF_USDA=5.738
NC_035097.1	11686998	.	T	A	.	.	MAF_USDA=6.557
NC_035097.1	11687255	.	C	A	.	.	MAF_INRAE=11.392;MAF_USDA=6.471
NC_035097.1	11687259	.	T	A	.	.	MAF_INRAE=5.263;MAF_USDA=2.459
NC_035097.1	11687322	.	G	A	.	.	MAF_INRAE=25.833;MAF_USDA=4.098
NC_035097.1	11687438	.	T	C	.	.	MAF_INRAE=5.0
NC_035097.1	11687454	.	G	A	.	.	MAF_INRAE=33.544;MAF_USDA=20.588
NC_035097.1	11687511	.	T	G	.	.	MAF_INRAE=34.177;MAF_USDA=38.235
NC_035097.1	11687512	.	T	C	.	.	MAF_INRAE=1.667;MAF_USDA=9.836
NC_035097.1	11687513	.	C	T	.	.	MAF_INRAE=30.0;MAF_USDA=32.941
NC_035097.1	11687557	.	T	G	.	.	MAF_INRAE=1.667;MAF_USDA=12.295
NC_035097.1	11687605	.	G	T	.	.	MAF_USDA=2.459
NC_035097.1	11687609	.	C	T	.	.	MAF_INRAE=33.544;MAF_USDA=20.588
NC_035097.1	11687610	.	G	T	.	.	MAF_USDA=4.918
NC_035097.1	11687614	.	G	T	.	.	MAF_INRAE=5.0;MAF_USDA=1.19
NC_035097.1	11687732	.	C	T	.	.	MAF_INRAE=32.911;MAF_USDA=20.0
NC_035097.1	11687736	.	A	G	.	.	MAF_INRAE=11.392;MAF_USDA=5.882
NC_035097.1	11687741	.	A	G	.	.	MAF_INRAE=9.167;MAF_USDA=15.574
NC_035097.1	11687758	.	C	G	.	.	MAF_USDA=4.098
NC_035097.1	11687803	.	C	T	.	.	MAF_INRAE=11.392;MAF_USDA=20.833
NC_035097.1	11687938	.	T	C	.	.	MAF_INRAE=5.263;MAF_USDA=2.459
NC_035097.1	11688001	.	T	G	.	.	MAF_USDA=7.5
NC_035097.1	11688026	.	G	A	.	.	MAF_USDA=7.377
NC_035097.1	11688235	.	G	A	.	.	MAF_INRAE=11.392;MAF_USDA=6.471
NC_035097.1	11688287	.	G	A	.	.	MAF_INRAE=21.053;MAF_USDA=2.459
NC_035097.1	11688331	.	C	T	.	.	MAF_USDA=1.176
NC_035097.1	11688332	.	T	A	.	.	MAF_USDA=6.557
NC_035097.1	11688444	.	G	A	.	.	MAF_INRAE=14.557;MAF_USDA=11.765
NC_035097.1	11688518	.	G	A	.	.	MAF_USDA=4.098
NC_035097.1	11688545	.	C	A	.	.	MAF_INRAE=5.263;MAF_USDA=2.459
NC_035097.1	11688568	.	T	G	.	.	MAF_USDA=2.459
NC_035097.1	11688603	.	C	T	.	.	MAF_INRAE=3.333;MAF_USDA=2.083
NC_035097.1	11688775	.	G	A	.	.	MAF_INRAE=1.667;MAF_USDA=3.279
NC_035097.1	11688783	.	G	T	.	.	MAF_USDA=4.706
NC_035097.1	11688807	.	T	G	.	.	MAF_USDA=1.639
NC_035097.1	11688854	.	T	C	.	.	MAF_USDA=5.738
NC_035097.1	11688914	.	C	T	.	.	MAF_INRAE=1.667;MAF_USDA=3.279
NC_035097.1	11689025	.	G	C	.	.	MAF_USDA=1.639
NC_035097.1	11689204	.	C	T	.	.	MAF_INRAE=15.833;MAF_USDA=2.5
NC_035097.1	11689293	.	A	T	.	.	MAF_INRAE=6.667;MAF_USDA=4.918
NC_035097.1	11689318	.	G	A	.	.	MAF_USDA=7.377
NC_035097.1	11689336	.	T	C	.	.	MAF_USDA=7.377
NC_035097.1	11689405	.	C	G	.	.	MAF_USDA=4.918
NC_035097.1	11689476	.	C	A	.	.	MAF_USDA=6.557
NC_035097.1	11689484	.	TC	TT	.	.	MAF_USDA=18.75
NC_035097.1	11689485	.	C	T	.	.	MAF_INRAE=11.392
NC_035097.1	11689487	.	C	T	.	.	MAF_USDA=2.083
NC_035097.1	11689488	.	G	A	.	.	MAF_USDA=2.459
NC_035097.1	11689495	.	G	A	.	.	MAF_USDA=1.639
NC_035097.1	11689548	.	C	A	.	.	MAF_USDA=6.557
NC_035097.1	11689558	.	C	T	.	.	MAF_USDA=13.529
NC_035097.1	11689586	.	G	A	.	.	MAF_USDA=5.738
NC_035097.1	11689601	.	G	C	.	.	MAF_USDA=5.738
NC_035097.1	11689670	.	G	A	.	.	MAF_USDA=1.639
NC_035097.1	11689694	.	G	T	.	.	MAF_USDA=1.639
NC_035097.1	11689837	.	C	T	.	.	MAF_INRAE=6.667
NC_035097.1	11689868	.	T	G	.	.	MAF_INRAE=10.0
NC_035097.1	11689892	.	G	T	.	.	MAF_USDA=5.738
NC_035097.1	11689918	.	T	G	.	.	MAF_USDA=5.738
NC_035097.1	11689941	.	G	T	.	.	MAF_USDA=5.738
NC_035097.1	11689977	.	C	T	.	.	MAF_USDA=1.639
NC_035097.1	11689991	.	G	A	.	.	MAF_INRAE=17.722;MAF_USDA=14.706
NC_035097.1	11690010	.	C	T	.	.	MAF_INRAE=5.833;MAF_USDA=4.098
NC_035097.1	11690105	.	G	A	.	.	MAF_USDA=5.738
NC_035097.1	11690195	.	T	A	.	.	MAF_USDA=5.738
NC_035097.1	11690224	.	T	C	.	.	MAF_INRAE=1.667
NC_035097.1	11690434	.	C	A	.	.	MAF_USDA=7.377
NC_035097.1	11690484	.	G	A	.	.	MAF_USDA=8.197
NC_035097.1	11690503	.	T	C	.	.	MAF_USDA=8.197
NC_035097.1	11690532	.	C	T	.	.	MAF_INRAE=1.667;MAF_USDA=4.167
NC_035097.1	11690545	.	G	C	.	.	MAF_USDA=9.016
NC_035097.1	11690556	.	A	C	.	.	MAF_USDA=1.667
NC_035097.1	11690561	.	C	T	.	.	MAF_USDA=13.69
NC_035097.1	11690577	.	C	T	.	.	MAF_USDA=6.557
NC_035097.1	11690601	.	G	T	.	.	MAF_INRAE=23.333;MAF_USDA=2.459
NC_035097.1	11690629	.	G	T	.	.	MAF_USDA=2.459
NC_035097.1	11690712	.	A	T	.	.	MAF_USDA=1.667
NC_035097.1	11690713	.	G	A	.	.	MAF_USDA=1.667
NC_035097.1	11690834	.	C	A	.	.	MAF_INRAE=1.667;MAF_USDA=5.294
NC_035097.1	11690853	.	G	T	.	.	MAF_INRAE=24.167
NC_035097.1	11690874	.	T	A	.	.	MAF_USDA=1.639
NC_035097.1	11690885	.	G	A	.	.	MAF_INRAE=3.333;MAF_USDA=2.083
NC_035097.1	11690944	.	G	T	.	.	MAF_INRAE=10.526;MAF_USDA=18.75
NC_035097.1	11691039	.	G	A	.	.	MAF_USDA=8.197
NC_035097.1	11691176	.	A	T	.	.	MAF_USDA=2.459
NC_035097.1	11691177	.	C	T	.	.	MAF_USDA=8.235
NC_035097.1	11691178	.	G	A	.	.	MAF_USDA=2.459
NC_035097.1	11691179	.	G	T	.	.	MAF_INRAE=13.333;MAF_USDA=2.459
NC_035097.1	11691272	.	C	T	.	.	MAF_USDA=2.459
NC_035097.1	11691367	.	G	A	.	.	MAF_USDA=2.459
NC_035097.1	11691374	.	G	T	.	.	MAF_USDA=2.459
NC_035097.1	11691381	.	A	T	.	.	MAF_INRAE=23.418;MAF_USDA=11.765
NC_035097.1	11691382	.	T	A	.	.	MAF_INRAE=27.5;MAF_USDA=11.765
NC_035097.1	11691404	.	A	C	.	.	MAF_USDA=1.639
NC_035097.1	11691408	.	T	G	.	.	MAF_USDA=3.279
NC_035097.1	11691413	.	A	G	.	.	MAF_USDA=8.235
NC_035097.1	11691420	.	A	C	.	.	MAF_INRAE=2.5
NC_035097.1	11691422	.	A	G	.	.	MAF_USDA=5.738
NC_035097.1	11691425	.	T	G	.	.	MAF_USDA=3.279
NC_035097.1	11691434	.	G	A	.	.	MAF_USDA=4.098
NC_035097.1	11691437	.	A	G	.	.	MAF_USDA=4.098
NC_035097.1	11691446	.	G	A	.	.	MAF_USDA=2.459
NC_035097.1	11691452	.	T	C	.	.	MAF_USDA=2.459
NC_035097.1	11691469	.	T	A	.	.	MAF_USDA=4.098
NC_035097.1	11691472	.	C	T	.	.	MAF_USDA=4.098
NC_035097.1	11691473	.	A	C	.	.	MAF_USDA=4.098
NC_035097.1	11691491	.	A	T	.	.	MAF_INRAE=4.43;MAF_USDA=7.647
NC_035097.1	11691505	.	C	T	.	.	MAF_USDA=2.459
NC_035097.1	11691515	.	G	T	.	.	MAF_USDA=1.639
NC_035097.1	11691545	.	C	A	.	.	MAF_INRAE=12.025;MAF_USDA=1.639
NC_035097.1	11691551	.	A	T	.	.	MAF_USDA=7.377
NC_035097.1	11691586	.	T	G	.	.	MAF_USDA=16.667
NC_035097.1	11691678	.	G	C	.	.	MAF_INRAE=2.632
NC_035097.1	11691764	.	G	A	.	.	MAF_USDA=5.738
NC_035097.1	11691870	.	C	T	.	.	MAF_USDA=3.529
NC_035097.1	11691894	.	C	A	.	.	MAF_INRAE=1.667
NC_035097.1	11692025	.	T	A	.	.	MAF_USDA=2.459
NC_035097.1	11692273	.	A	T	.	.	MAF_USDA=2.459
NC_035097.1	11692301	.	A	G	.	.	MAF_USDA=2.353
NC_035097.1	11692342	.	A	C	.	.	MAF_USDA=1.639
NC_035097.1	11692377	.	C	T	.	.	MAF_USDA=1.639
NC_035097.1	11692385	.	A	T	.	.	MAF_USDA=7.377
NC_035097.1	11692398	.	T	G	.	.	MAF_USDA=1.639
NC_035097.1	11692424	.	A	C	.	.	MAF_INRAE=11.392;MAF_USDA=6.471
NC_035097.1	11692439	.	G	A	.	.	MAF_INRAE=11.392;MAF_USDA=6.471
NC_035097.1	11692683	.	A	T	.	.	MAF_INRAE=37.342;MAF_USDA=24.706
NC_035097.1	11692745	.	G	A	.	.	MAF_USDA=1.639
NC_035097.1	11692759	.	T	C	.	.	MAF_USDA=6.557
NC_035097.1	11692837	.	T	A	.	.	MAF_USDA=1.639
NC_035097.1	11692854	.	A	T	.	.	MAF_INRAE=1.667;MAF_USDA=5.882
NC_035097.1	11692936	.	C	T	.	.	MAF_INRAE=1.667;MAF_USDA=5.882
NC_035097.1	11692938	.	T	G	.	.	MAF_INRAE=1.667;MAF_USDA=6.557
NC_035097.1	11692970	.	G	A	.	.	MAF_INRAE=44.304;MAF_USDA=24.706
NC_035097.1	11692974	.	T	C	.	.	MAF_INRAE=1.667;MAF_USDA=6.471
NC_035097.1	11693002	.	T	G	.	.	MAF_INRAE=34.177;MAF_USDA=39.412
NC_035097.1	11693010	.	T	C	.	.	MAF_USDA=1.639
NC_035097.1	11693015	.	T	C	.	.	MAF_USDA=1.639
NC_035097.1	11693062	.	G	A	.	.	MAF_USDA=1.639
NC_035097.1	11693225	.	C	T	.	.	MAF_USDA=2.459
NC_035097.1	11693278	.	C	A	.	.	MAF_USDA=3.279
NC_035097.1	11693457	.	C	G	.	.	MAF_INRAE=1.667;MAF_USDA=5.882
NC_035097.1	11693492	.	G	C	.	.	MAF_USDA=1.639
NC_035097.1	11693503	.	G	A	.	.	MAF_USDA=10.0
NC_035097.1	11693577	.	G	C	.	.	MAF_USDA=4.118
NC_035097.1	11693679	.	T	C	.	.	MAF_USDA=5.738
NC_035097.1	11693686	.	C	T	.	.	MAF_USDA=5.882
NC_035097.1	11693709	.	A	G	.	.	MAF_USDA=5.833
NC_035097.1	11693714	.	G	A	.	.	MAF_INRAE=11.392;MAF_USDA=11.905
NC_035097.1	11693720	.	G	A	.	.	MAF_USDA=5.833
NC_035097.1	11693801	.	G	A	.	.	MAF_USDA=2.459
NC_035097.1	11693803	.	T	A	.	.	MAF_USDA=2.459
NC_035097.1	11693868	.	T	C	.	.	MAF_INRAE=13.291;MAF_USDA=25.0
NC_035097.1	11693889	.	C	A	.	.	MAF_INRAE=1.667;MAF_USDA=2.459
NC_035097.1	11693898	.	C	T	.	.	MAF_INRAE=46.203;MAF_USDA=22.941
NC_035097.1	11693945	.	A	C	.	.	MAF_USDA=12.941
NC_035097.1	11693960	.	C	T	.	.	MAF_INRAE=3.333;MAF_USDA=3.279
NC_035097.1	11694081	.	C	A	.	.	MAF_INRAE=12.658;MAF_USDA=7.059
NC_035097.1	11694174	.	G	T	.	.	MAF_INRAE=25.316;MAF_USDA=28.235
NC_035097.1	11694268	.	G	A	.	.	MAF_USDA=21.176
NC_035097.1	11694288	.	T	C	.	.	MAF_USDA=12.295
NC_035097.1	11694304	.	G	T	.	.	MAF_USDA=10.588
NC_035097.1	11694323	.	A	T	.	.	MAF_USDA=11.475
NC_035097.1	11694330	.	A	C	.	.	MAF_USDA=10.588
NC_035097.1	11694361	.	A	G	.	.	MAF_USDA=10.656
NC_035097.1	11694362	.	A	T	.	.	MAF_USDA=10.417
NC_035097.1	11694364	.	G	A	.	.	MAF_USDA=9.836
NC_035097.1	11694370	.	C	T	.	.	MAF_USDA=21.765
NC_035097.1	11694392	.	A	G	.	.	MAF_USDA=11.475
NC_035097.1	11694637	.	T	G	.	.	MAF_USDA=1.639
NC_035097.1	11694764	.	A	C	.	.	MAF_USDA=1.639
NC_035097.1	11694895	.	A	G	.	.	MAF_INRAE=3.165;MAF_USDA=5.294
NC_035097.1	11694941	.	G	A	.	.	MAF_INRAE=13.924;MAF_USDA=44.118
NC_035097.1	11694955	.	C	A	.	.	MAF_USDA=3.279
NC_035097.1	11694965	.	T	G	.	.	MAF_USDA=4.167
NC_035097.1	11694984	.	T	C	.	.	MAF_USDA=5.738
NC_035097.1	11694993	.	C	A	.	.	MAF_USDA=4.167
NC_035097.1	11695030	.	C	T	.	.	MAF_INRAE=7.595;MAF_USDA=9.412
NC_035097.1	11695137	.	A	G	.	.	MAF_USDA=30.0
NC_035097.1	11695147	.	T	A	.	.	MAF_USDA=2.459
NC_035097.1	11695221	.	G	A	.	.	MAF_INRAE=1.667;MAF_USDA=14.118
NC_035097.1	11695228	.	G	A	.	.	MAF_USDA=6.557
NC_035097.1	11695244	.	C	A	.	.	MAF_INRAE=12.658;MAF_USDA=13.69
NC_035097.1	11695270	.	G	T	.	.	MAF_USDA=10.119
NC_035097.1	11695319	.	G	T	.	.	MAF_INRAE=25.0
NC_035097.1	11695336	.	A	G	.	.	MAF_INRAE=6.667;MAF_USDA=3.279
NC_035097.1	11695341	.	T	A	.	.	MAF_INRAE=6.667;MAF_USDA=3.279
NC_035097.1	11695376	.	C	A	.	.	MAF_INRAE=27.848;MAF_USDA=35.294
NC_035097.1	11695389	.	T	C	.	.	MAF_INRAE=13.291;MAF_USDA=13.529
NC_035097.1	11695391	.	G	T	.	.	MAF_INRAE=4.167;MAF_USDA=13.529
NC_035097.1	11695400	.	T	C	.	.	MAF_INRAE=1.667;MAF_USDA=30.0
NC_035097.1	11695405	.	G	T	.	.	MAF_INRAE=1.667;MAF_USDA=14.118
NC_035097.1	11695406	.	A	G	.	.	MAF_USDA=4.098
NC_035097.1	11695449	.	C	T	.	.	MAF_USDA=7.377
NC_035097.1	11695455	.	A	T	.	.	MAF_USDA=7.377
NC_035097.1	11695482	.	C	A	.	.	MAF_USDA=10.588
NC_035097.1	11695503	.	G	C	.	.	MAF_INRAE=1.667
NC_035097.1	11695525	.	A	G	.	.	MAF_INRAE=1.667
NC_035097.1	11695549	.	C	G	.	.	MAF_USDA=4.706
NC_035097.1	11695607	.	T	G	.	.	MAF_USDA=1.639
NC_035097.1	11695622	.	C	A	.	.	MAF_USDA=4.098
NC_035097.1	11695638	.	C	T	.	.	MAF_INRAE=12.658;MAF_USDA=13.529
NC_035097.1	11695719	.	A	G	.	.	MAF_USDA=6.557
NC_035097.1	11695741	.	T	C	.	.	MAF_INRAE=1.667;MAF_USDA=31.176
NC_035097.1	11695747	.	C	T	.	.	MAF_INRAE=15.19;MAF_USDA=22.353
NC_035097.1	11695748	.	T	A	.	.	MAF_USDA=10.417
NC_035097.1	11695764	.	A	G	.	.	MAF_INRAE=1.667;MAF_USDA=31.765
NC_035097.1	11695792	.	C	T	.	.	MAF_INRAE=1.667;MAF_USDA=15.882
NC_035097.1	11695825	.	T	C	.	.	MAF_INRAE=1.667;MAF_USDA=17.262
NC_035097.1	11695848	.	C	A	.	.	MAF_USDA=1.667
NC_035097.1	11695913	.	T	G	.	.	MAF_USDA=5.932
NC_035097.1	11695920	.	C	A	.	.	MAF_USDA=1.667
NC_035097.1	11695922	.	T	C	.	.	MAF_USDA=10.119
NC_035097.1	11695923	.	C	T	.	.	MAF_USDA=5.0
NC_035097.1	11695924	.	G	T	.	.	MAF_USDA=10.714
NC_035097.1	11695979	.	C	A	.	.	MAF_USDA=4.167
NC_035097.1	11696038	.	G	A	.	.	MAF_USDA=11.176
NC_035097.1	11696059	.	A	G	.	.	MAF_INRAE=1.667;MAF_USDA=12.048
NC_035097.1	11696073	.	G	A	.	.	MAF_USDA=6.557
NC_035097.1	11696128	.	C	G	.	.	MAF_USDA=7.377
NC_035097.1	11696134	.	C	T	.	.	MAF_INRAE=11.392;MAF_USDA=6.471
NC_035097.1	11696231	.	A	C	.	.	MAF_USDA=5.738
NC_035097.1	11696271	.	T	G	.	.	MAF_INRAE=1.667;MAF_USDA=28.824
NC_035097.1	11696285	.	A	G	.	.	MAF_USDA=6.557
NC_035097.1	11696351	.	C	A	.	.	MAF_INRAE=1.667
NC_035097.1	11696396	.	T	C	.	.	MAF_INRAE=1.667;MAF_USDA=31.176
NC_035097.1	11696402	.	G	A	.	.	MAF_INRAE=3.333;MAF_USDA=3.279
NC_035097.1	11696445	.	A	T	.	.	MAF_INRAE=29.114;MAF_USDA=31.765
NC_035097.1	11696449	.	A	C	.	.	MAF_USDA=2.459
NC_035097.1	11696469	.	G	T	.	.	MAF_INRAE=11.392;MAF_USDA=6.471
NC_035097.1	11696662	.	A	T	.	.	MAF_USDA=1.639
NC_035097.1	11696686	.	G	A	.	.	MAF_USDA=10.588
NC_035097.1	11696704	.	C	A	.	.	MAF_INRAE=6.667
NC_035097.1	11696708	.	C	G	.	.	MAF_INRAE=6.667
NC_035097.1	11696716	.	T	G	.	.	MAF_INRAE=6.667
NC_035097.1	11696829	.	C	A	.	.	MAF_USDA=4.167
NC_035097.1	11697064	.	G	A	.	.	MAF_INRAE=1.667;MAF_USDA=4.098
NC_035097.1	11697068	.	G	A	.	.	MAF_USDA=12.941
NC_035097.1	11697083	.	A	T	.	.	MAF_USDA=6.557
NC_035097.1	11697084	.	C	T	.	.	MAF_INRAE=12.658;MAF_USDA=10.588
NC_035097.1	11697139	.	A	G	.	.	MAF_INRAE=1.667;MAF_USDA=14.706
NC_035097.1	11697222	.	T	C	.	.	MAF_INRAE=4.43;MAF_USDA=33.529
NC_035097.1	11697247	.	G	C	.	.	MAF_USDA=14.706
NC_035097.1	11697345	.	C	A	.	.	MAF_USDA=7.377
NC_035097.1	11697393	.	G	A	.	.	MAF_INRAE=21.053
NC_035097.1	11697400	.	G	A	.	.	MAF_INRAE=1.667;MAF_USDA=2.083
NC_035097.1	11697420	.	A	C	.	.	MAF_INRAE=1.667;MAF_USDA=22.353
NC_035097.1	11697434	.	G	A	.	.	MAF_INRAE=1.667
NC_035097.1	11697456	.	C	T	.	.	MAF_USDA=2.353
NC_035097.1	11697464	.	G	A	.	.	MAF_USDA=22.917
NC_035097.1	11697481	.	T	C	.	.	MAF_USDA=22.917
NC_035097.1	11697502	.	A	T	.	.	MAF_USDA=18.75
NC_035097.1	11697514	.	G	A	.	.	MAF_USDA=29.167
NC_035097.1	11697552	.	A	T	.	.	MAF_INRAE=5.0;MAF_USDA=9.412
NC_035097.1	11697577	.	C	T	.	.	MAF_INRAE=2.532;MAF_USDA=6.471
NC_035097.1	11697578	.	G	A	.	.	MAF_USDA=16.471
NC_035097.1	11697625	.	C	T	.	.	MAF_USDA=4.118
NC_035097.1	11697827	.	G	A	.	.	MAF_USDA=10.588
NC_035097.1	11697846	.	C	T	.	.	MAF_USDA=1.639
NC_035097.1	11697857	.	A	G	.	.	MAF_USDA=1.639
NC_035097.1	11697860	.	G	A	.	.	MAF_INRAE=3.333;MAF_USDA=2.459
NC_035097.1	11697943	.	A	T	.	.	MAF_INRAE=15.19;MAF_USDA=22.353
NC_035097.1	11697961	.	G	T	.	.	MAF_INRAE=5.833;MAF_USDA=3.279
NC_035097.1	11697987	.	G	C	.	.	MAF_INRAE=1.667;MAF_USDA=11.765
NC_035097.1	11697989	.	G	A	.	.	MAF_INRAE=11.392;MAF_USDA=6.471
NC_035097.1	11698071	.	C	G	.	.	MAF_INRAE=1.667
NC_035097.1	11698079	.	T	G	.	.	MAF_INRAE=4.43;MAF_USDA=8.929
NC_035097.1	11698111	.	G	A	.	.	MAF_USDA=2.941
NC_035097.1	11698112	.	C	G	.	.	MAF_INRAE=37.342;MAF_USDA=24.118
NC_035097.1	11698127	.	A	G	.	.	MAF_INRAE=37.342;MAF_USDA=24.118
NC_035097.1	11698162	.	A	T	.	.	MAF_INRAE=3.333;MAF_USDA=2.083
NC_035097.1	11698238	.	G	C	.	.	MAF_INRAE=17.722;MAF_USDA=30.0
NC_035097.1	11698273	.	T	C	.	.	MAF_USDA=1.639
NC_035097.1	11698275	.	C	T	.	.	MAF_USDA=9.412
NC_035097.1	11698277	.	C	T	.	.	MAF_USDA=1.639
NC_035097.1	11698388	.	G	A	.	.	MAF_INRAE=1.667
NC_035097.1	11698587	.	C	A	.	.	MAF_INRAE=6.329;MAF_USDA=19.672
NC_035097.1	11698704	.	A	G	.	.	MAF_INRAE=1.667
NC_035097.1	11698720	.	C	A	.	.	MAF_INRAE=11.392;MAF_USDA=6.471
NC_035097.1	11698789	.	G	A	.	.	MAF_USDA=8.824
NC_035097.1	11698818	.	G	T	.	.	MAF_INRAE=38.608;MAF_USDA=25.294
NC_035097.1	11698879	.	T	C	.	.	MAF_INRAE=24.051;MAF_USDA=8.824
NC_035097.1	11698881	.	A	C	.	.	MAF_INRAE=5.0;MAF_USDA=32.941
NC_035097.1	11698911	.	G	A	.	.	MAF_USDA=5.294
NC_035097.1	11698986	.	G	A	.	.	MAF_INRAE=43.038;MAF_USDA=12.941
NC_035097.1	11699001	.	T	C	.	.	MAF_USDA=4.167
NC_035097.1	11699022	.	A	T	.	.	MAF_USDA=2.459
NC_035097.1	11699057	.	C	T	.	.	MAF_INRAE=10.127;MAF_USDA=47.059
NC_035097.1	11699081	.	T	C	.	.	MAF_INRAE=8.861;MAF_USDA=20.0
NC_035097.1	11699101	.	G	A	.	.	MAF_INRAE=28.481;MAF_USDA=20.588
NC_035097.1	11699104	.	C	T	.	.	MAF_INRAE=1.667;MAF_USDA=21.765
NC_035097.1	11699108	.	A	G	.	.	MAF_INRAE=28.481;MAF_USDA=21.765
NC_035097.1	11699120	.	T	C	.	.	MAF_INRAE=29.747;MAF_USDA=50.0
NC_035097.1	11699121	.	G	A	.	.	MAF_USDA=5.882
NC_035097.1	11699122	.	C	T	.	.	MAF_USDA=5.882
NC_035097.1	11699139	.	G	T	.	.	MAF_INRAE=5.263
NC_035097.1	11699193	.	T	G	.	.	MAF_INRAE=22.152;MAF_USDA=42.941
NC_035097.1	11699331	.	T	C	.	.	MAF_INRAE=1.667
NC_035097.1	11699348	.	C	A	.	.	MAF_INRAE=4.43;MAF_USDA=11.176
NC_035097.1	11699381	.	T	G	.	.	MAF_INRAE=32.278;MAF_USDA=20.0
NC_035097.1	11699415	.	C	A	.	.	MAF_INRAE=3.165;MAF_USDA=6.471
NC_035097.1	11699487	.	C	T	.	.	MAF_INRAE=43.038;MAF_USDA=12.941
NC_035097.1	11699526	.	G	A	.	.	MAF_USDA=2.941
NC_035097.1	11699568	.	A	G	.	.	MAF_USDA=9.412
NC_035097.1	11699624	.	T	A	.	.	MAF_USDA=7.377
NC_035097.1	11699660	.	G	T	.	.	MAF_USDA=3.279
NC_035097.1	11699667	.	C	A	.	.	MAF_USDA=4.167
NC_035097.1	11699747	.	G	T	.	.	MAF_USDA=1.639
NC_035097.1	11699808	.	A	T	.	.	MAF_USDA=1.639
NC_035097.1	11699847	.	C	A	.	.	MAF_USDA=2.459
NC_035097.1	11699930	.	G	A	.	.	MAF_USDA=4.098
NC_035097.1	11700055	.	C	T	.	.	MAF_USDA=1.639
NC_035097.1	11700286	.	C	T	.	.	MAF_USDA=4.167
NC_035097.1	11700320	.	C	T	.	.	MAF_INRAE=8.228;MAF_USDA=43.75
NC_035097.1	11700321	.	A	T	.	.	MAF_INRAE=29.167;MAF_USDA=29.412
NC_035097.1	11700410	.	A	C	.	.	MAF_USDA=8.824
NC_035097.1	11700447	.	C	G	.	.	MAF_INRAE=43.038;MAF_USDA=16.667
NC_035097.1	11700509	.	T	C	.	.	MAF_INRAE=8.228;MAF_USDA=31.765
NC_035097.1	11700527	.	G	A	.	.	MAF_USDA=5.882
NC_035097.1	11700540	.	T	G	.	.	MAF_USDA=10.417
NC_035097.1	11700545	.	C	A	.	.	MAF_INRAE=2.532
NC_035097.1	11700563	.	A	G	.	.	MAF_INRAE=5.263;MAF_USDA=4.098
NC_035097.1	11700613	.	G	A	.	.	MAF_INRAE=32.278
NC_035097.1	11700630	.	G	A	.	.	MAF_USDA=9.412
NC_035097.1	11700658	.	A	G	.	.	MAF_USDA=5.882
NC_035097.1	11700689	.	G	T	.	.	MAF_INRAE=34.177
NC_035097.1	11700706	.	A	T	.	.	MAF_USDA=1.639
NC_035097.1	11700725	.	A	T	.	.	MAF_USDA=7.647
NC_035097.1	11700728	.	G	T	.	.	MAF_INRAE=9.167
NC_035097.1	11700733	.	T	A	.	.	MAF_USDA=4.098
NC_035097.1	11700780	.	T	A	.	.	MAF_USDA=4.918
NC_035097.1	11700832	.	C	T	.	.	MAF_USDA=15.574
NC_035097.1	11700841	.	T	G	.	.	MAF_USDA=3.279
NC_035097.1	11700844	.	A	G	.	.	MAF_USDA=7.377
NC_035097.1	11700905	.	C	T	.	.	MAF_INRAE=1.667
NC_035097.1	11700925	.	T	A	.	.	MAF_INRAE=29.167
NC_035097.1	11700946	.	A	C	.	.	MAF_INRAE=7.5;MAF_USDA=37.5
NC_035097.1	11701052	.	C	A	.	.	MAF_USDA=1.639
NC_035097.1	11701094	.	A	G	.	.	MAF_INRAE=1.667;MAF_USDA=2.083
NC_035097.1	11701162	.	GCCCC	GCCCT	.	.	MAF_USDA=16.667
NC_035097.1	11701166	.	C	T	.	.	MAF_INRAE=44.167
NC_035097.1	11701248	.	A	C	.	.	MAF_INRAE=7.595;MAF_USDA=36.471
NC_035097.1	11701255	.	C	T	.	.	MAF_INRAE=1.667
NC_035097.1	11701292	.	T	G	.	.	MAF_INRAE=1.667;MAF_USDA=7.377
NC_035097.1	11701293	.	T	C	.	.	MAF_INRAE=1.667;MAF_USDA=6.471
NC_035097.1	11701295	.	T	C	.	.	MAF_USDA=3.279
NC_035097.1	11701312	.	A	G	.	.	MAF_USDA=3.279
NC_035097.1	11701377	.	T	A	.	.	MAF_USDA=8.333
NC_035097.1	11701768	.	T	G	.	.	MAF_USDA=41.667
NC_035097.1	11701933	.	G	A	.	.	MAF_INRAE=43.671;MAF_USDA=12.353
NC_035097.1	11701960	.	T	G	.	.	MAF_USDA=4.098
NC_035097.1	11701970	.	T	A	.	.	MAF_INRAE=36.076;MAF_USDA=44.118
NC_035097.1	11701991	.	T	G	.	.	MAF_USDA=4.118
NC_035097.1	11701993	.	T	C	.	.	MAF_USDA=5.738
NC_035097.1	11702007	.	A	T	.	.	MAF_USDA=4.098
NC_035097.1	11702041	.	T	C	.	.	MAF_INRAE=26.667;MAF_USDA=4.167
NC_035097.1	11702046	.	A	G	.	.	MAF_INRAE=26.667;MAF_USDA=4.167
NC_035097.1	11702049	.	G	T	.	.	MAF_INRAE=4.43;MAF_USDA=17.683
NC_035097.1	11702053	.	T	C	.	.	MAF_INRAE=38.333;MAF_USDA=12.805
NC_035097.1	11702054	.	T	C	.	.	MAF_INRAE=38.333;MAF_USDA=11.585
NC_035097.1	11702065	.	T	C	.	.	MAF_INRAE=42.105;MAF_USDA=46.951
NC_035097.1	11702103	.	G	A	.	.	MAF_USDA=11.176
NC_035097.1	11702129	.	A	G	.	.	MAF_INRAE=36.709;MAF_USDA=43.529
NC_035097.1	11702133	.	T	A	.	.	MAF_INRAE=30.0;MAF_USDA=43.529
NC_035097.1	11702180	.	C	T	.	.	MAF_INRAE=44.304;MAF_USDA=13.529
NC_035097.1	11702196	.	T	A	.	.	MAF_USDA=3.279
NC_035097.1	11702220	.	C	T	.	.	MAF_USDA=1.639
NC_035097.1	11702241	.	C	A	.	.	MAF_INRAE=3.165;MAF_USDA=12.353
NC_035097.1	11702311	.	T	A	.	.	MAF_INRAE=1.667
NC_035097.1	11702332	.	A	G	.	.	MAF_USDA=1.639
NC_035097.1	11702395	.	A	C	.	.	MAF_INRAE=1.667
NC_035097.1	11702458	.	T	G	.	.	MAF_USDA=5.294
NC_035097.1	11702497	.	A	C	.	.	MAF_INRAE=10.127;MAF_USDA=5.882
NC_035097.1	11702527	.	A	C	.	.	MAF_INRAE=4.43;MAF_USDA=24.118
NC_035097.1	11702546	.	T	G	.	.	MAF_USDA=9.412
NC_035097.1	11702579	.	G	T	.	.	MAF_INRAE=6.962;MAF_USDA=35.294
NC_035097.1	11702580	.	T	G	.	.	MAF_INRAE=7.5;MAF_USDA=35.294
NC_035097.1	11702673	.	C	T	.	.	MAF_INRAE=16.456;MAF_USDA=9.412
NC_035097.1	11702705	.	T	A	.	.	MAF_INRAE=3.165;MAF_USDA=7.647
NC_035097.1	11702719	.	C	T	.	.	MAF_USDA=2.459
NC_035097.1	11702739	.	A	T	.	.	MAF_INRAE=4.43;MAF_USDA=24.706
NC_035097.1	11702825	.	A	G	.	.	MAF_USDA=1.639
NC_035097.1	11702882	.	T	G	.	.	MAF_INRAE=3.165;MAF_USDA=14.706
NC_035097.1	11702927	.	C	T	.	.	MAF_USDA=1.639
NC_035097.1	11703134	.	A	G	.	.	MAF_INRAE=6.962;MAF_USDA=31.176
NC_035097.1	11703314	.	C	T	.	.	MAF_INRAE=16.456;MAF_USDA=8.333
NC_035097.1	11703325	.	C	T	.	.	MAF_INRAE=43.038;MAF_USDA=12.941
NC_035097.1	11703353	.	A	G	.	.	MAF_USDA=4.098
NC_035097.1	11703356	.	A	T	.	.	MAF_USDA=41.667
NC_035097.1	11703386	.	T	C	.	.	MAF_INRAE=3.165;MAF_USDA=17.059
NC_035097.1	11703404	.	C	T	.	.	MAF_USDA=4.167
NC_035097.1	11703428	.	C	T	.	.	MAF_INRAE=43.038;MAF_USDA=12.941
NC_035097.1	11703618	.	C	A	.	.	MAF_USDA=4.098
NC_035097.1	11703650	.	C	T	.	.	MAF_INRAE=43.038;MAF_USDA=13.529
NC_035097.1	11703664	.	G	A	.	.	MAF_INRAE=43.038;MAF_USDA=13.529
NC_035097.1	11703673	.	T	G	.	.	MAF_INRAE=39.873;MAF_USDA=45.833
NC_035097.1	11703743	.	T	G	.	.	MAF_INRAE=3.333;MAF_USDA=14.118
NC_035097.1	11703749	.	G	A	.	.	MAF_INRAE=1.667;MAF_USDA=11.176
NC_035097.1	11703751	.	C	T	.	.	MAF_INRAE=10.526;MAF_USDA=6.25
NC_035097.1	11703953	.	T	C	.	.	MAF_INRAE=25.833;MAF_USDA=25.882
NC_035097.1	11703960	.	T	G	.	.	MAF_INRAE=3.333;MAF_USDA=11.475
NC_035097.1	11703968	.	T	C	.	.	MAF_INRAE=3.333
NC_035097.1	11703971	.	G	A	.	.	MAF_INRAE=3.333
NC_035097.1	11704128	.	G	T	.	.	MAF_USDA=5.738
NC_035097.1	11704133	.	C	T	.	.	MAF_USDA=17.059
NC_035097.1	11704199	.	C	T	.	.	MAF_USDA=1.639
NC_035097.1	11704208	.	T	G	.	.	MAF_INRAE=35.443;MAF_USDA=34.118
NC_035097.1	11704227	.	C	A	.	.	MAF_USDA=13.095
NC_035097.1	11704248	.	G	A	.	.	MAF_INRAE=10.526;MAF_USDA=8.824
NC_035097.1	11704312	.	T	C	.	.	MAF_INRAE=43.038;MAF_USDA=35.294
NC_035097.1	11704340	.	A	C	.	.	MAF_USDA=6.557
NC_035097.1	11704366	.	G	A	.	.	MAF_INRAE=28.481;MAF_USDA=10.588
NC_035097.1	11704388	.	G	A	.	.	MAF_INRAE=32.911;MAF_USDA=27.647
NC_035097.1	11704394	.	C	A	.	.	MAF_USDA=3.279
NC_035097.1	11704395	.	G	A	.	.	MAF_USDA=2.459
NC_035097.1	11704455	.	T	G	.	.	MAF_INRAE=6.667;MAF_USDA=10.417
NC_035097.1	11704490	.	C	T	.	.	MAF_USDA=6.557
NC_035097.1	11704491	.	G	T	.	.	MAF_USDA=6.557
NC_035097.1	11704554	.	A	G	.	.	MAF_INRAE=43.038;MAF_USDA=42.941
NC_035097.1	11704582	.	G	A	.	.	MAF_INRAE=15.0;MAF_USDA=2.459
NC_035097.1	11704604	.	T	G	.	.	MAF_INRAE=43.671;MAF_USDA=39.583
NC_035097.1	11704793	.	C	A	.	.	MAF_USDA=11.176
NC_035097.1	11704806	.	C	T	.	.	MAF_INRAE=1.667;MAF_USDA=1.639
NC_035097.1	11704815	.	C	T	.	.	MAF_INRAE=1.667;MAF_USDA=1.639
NC_035097.1	11704823	.	G	T	.	.	MAF_INRAE=5.696;MAF_USDA=40.164
NC_035097.1	11704866	.	T	C	.	.	MAF_INRAE=45.57
NC_035097.1	11704903	.	G	A	.	.	MAF_USDA=2.941
NC_035097.1	11705070	.	T	C	.	.	MAF_USDA=2.941
NC_035097.1	11705178	.	A	C	.	.	MAF_USDA=3.529
NC_035097.1	11705189	.	A	T	.	.	MAF_USDA=9.016
NC_035097.1	11705201	.	G	A	.	.	MAF_INRAE=31.579;MAF_USDA=4.918
NC_035097.1	11705270	.	C	A	.	.	MAF_USDA=1.765
NC_035097.1	11705339	.	C	T	.	.	MAF_INRAE=25.0
NC_035097.1	11705351	.	A	T	.	.	MAF_INRAE=48.101;MAF_USDA=16.667
NC_035097.1	11705382	.	C	T	.	.	MAF_INRAE=48.734;MAF_USDA=21.765
NC_035097.1	11705513	.	T	C	.	.	MAF_INRAE=3.333;MAF_USDA=29.412
NC_035097.1	11705535	.	T	A	.	.	MAF_INRAE=3.333;MAF_USDA=8.235
NC_035097.1	11705579	.	G	A	.	.	MAF_INRAE=1.667
NC_035097.1	11705586	.	A	C	.	.	MAF_INRAE=13.924;MAF_USDA=21.176
NC_035097.1	11705642	.	G	A	.	.	MAF_INRAE=15.789;MAF_USDA=18.824
NC_035097.1	11705665	.	T	C	.	.	MAF_INRAE=15.789;MAF_USDA=12.295
NC_035097.1	11705672	.	T	G	.	.	MAF_INRAE=15.789;MAF_USDA=47.059
NC_035097.1	11705685	.	C	G	.	.	MAF_USDA=48.824
NC_035097.1	11705798	.	G	A	.	.	MAF_INRAE=48.101;MAF_USDA=14.706
NC_035097.1	11705834	.	C	T	.	.	MAF_INRAE=3.333;MAF_USDA=30.0
NC_035097.1	11706004	.	A	G	.	.	MAF_USDA=3.279
NC_035097.1	11706038	.	C	T	.	.	MAF_USDA=4.098
NC_035097.1	11706088	.	T	C	.	.	MAF_INRAE=48.101;MAF_USDA=16.667
NC_035097.1	11706106	.	T	G	.	.	MAF_INRAE=48.101;MAF_USDA=16.471
NC_035097.1	11706158	.	G	A	.	.	MAF_INRAE=1.667
NC_035097.1	11706276	.	T	A	.	.	MAF_INRAE=12.658;MAF_USDA=3.279
NC_035097.1	11706287	.	T	A	.	.	MAF_INRAE=31.646;MAF_USDA=42.941
NC_035097.1	11706291	.	T	G	.	.	MAF_USDA=16.667
NC_035097.1	11706334	.	G	A	.	.	MAF_INRAE=3.333;MAF_USDA=31.176
NC_035097.1	11706474	.	A	G	.	.	MAF_INRAE=3.333;MAF_USDA=30.0
NC_035097.1	11706496	.	T	A	.	.	MAF_USDA=8.333
NC_035097.1	11706499	.	C	T	.	.	MAF_INRAE=48.101;MAF_USDA=17.647
NC_035097.1	11706548	.	C	T	.	.	MAF_USDA=4.167
NC_035097.1	11706597	.	A	C	.	.	MAF_USDA=4.098
NC_035097.1	11706629	.	A	G	.	.	MAF_USDA=8.333
NC_035097.1	11706637	.	G	A	.	.	MAF_INRAE=48.101;MAF_USDA=18.824
NC_035097.1	11706690	.	G	A	.	.	MAF_INRAE=14.167;MAF_USDA=5.738
NC_035097.1	11706691	.	C	T	.	.	MAF_INRAE=17.5
NC_035097.1	11706699	.	T	A	.	.	MAF_INRAE=16.456;MAF_USDA=8.824
NC_035097.1	11706700	.	C	G	.	.	MAF_INRAE=7.895;MAF_USDA=4.706
NC_035097.1	11706724	.	G	C	.	.	MAF_USDA=3.279
NC_035097.1	11706739	.	C	G	.	.	MAF_USDA=6.25
NC_035097.1	11706764	.	T	C	.	.	MAF_INRAE=2.5;MAF_USDA=10.417
NC_035097.1	11706898	.	A	T	.	.	MAF_INRAE=45.57;MAF_USDA=21.176
NC_035097.1	11706913	.	G	T	.	.	MAF_INRAE=3.333;MAF_USDA=21.765
NC_035097.1	11707060	.	T	G	.	.	MAF_INRAE=15.833
NC_035097.1	11707102	.	C	A	.	.	MAF_INRAE=3.333
NC_035097.1	11707122	.	A	G	.	.	MAF_INRAE=7.5
NC_035097.1	11707146	.	G	T	.	.	MAF_USDA=12.295
NC_035097.1	11707268	.	A	C	.	.	MAF_INRAE=22.5
NC_035097.1	11707278	.	C	T	.	.	MAF_INRAE=48.333
NC_035097.1	11707287	.	T	A	.	.	MAF_INRAE=48.333
NC_035097.1	11707289	.	A	G	.	.	MAF_INRAE=48.333
NC_035097.1	11707295	.	C	A	.	.	MAF_INRAE=48.333
NC_035097.1	11707330	.	A	C	.	.	MAF_INRAE=3.333
NC_035097.1	11707433	.	C	A	.	.	MAF_INRAE=25.833
NC_035097.1	11707541	.	A	G	.	.	MAF_INRAE=30.0
NC_035097.1	11707552	.	T	A	.	.	MAF_INRAE=27.5;MAF_USDA=6.557
NC_035097.1	11707560	.	A	T	.	.	MAF_USDA=3.279
NC_035097.1	11707565	.	T	C	.	.	MAF_USDA=3.279
NC_035097.1	11707573	.	C	T	.	.	MAF_USDA=2.459
NC_035097.1	11707586	.	C	A	.	.	MAF_USDA=4.098
NC_035097.1	11707587	.	C	A	.	.	MAF_USDA=4.098
NC_035097.1	11707603	.	C	A	.	.	MAF_INRAE=25.833;MAF_USDA=4.167
NC_035097.1	11707612	.	T	C	.	.	MAF_INRAE=1.667;MAF_USDA=6.667
NC_035097.1	11707615	.	T	A	.	.	MAF_USDA=6.667
NC_035097.1	11707626	.	C	T	.	.	MAF_INRAE=36.076;MAF_USDA=28.571
NC_035097.1	11707627	.	G	A	.	.	MAF_INRAE=36.076;MAF_USDA=29.762
NC_035097.1	11707638	.	T	C	.	.	MAF_INRAE=5.263;MAF_USDA=5.0
NC_035097.1	11707639	.	G	A	.	.	MAF_USDA=5.0
NC_035097.1	11707644	.	A	G	.	.	MAF_INRAE=5.263;MAF_USDA=5.738
NC_035097.1	11707652	.	C	G	.	.	MAF_INRAE=8.228;MAF_USDA=5.882
NC_035097.1	11707676	.	C	T	.	.	MAF_USDA=1.765
NC_035097.1	11707683	.	A	G	.	.	MAF_INRAE=10.526;MAF_USDA=2.941
NC_035097.1	11707698	.	C	T	.	.	MAF_USDA=4.167
NC_035097.1	11707741	.	G	A	.	.	MAF_INRAE=37.342;MAF_USDA=20.0
NC_035097.1	11707816	.	A	C	.	.	MAF_INRAE=35.443;MAF_USDA=44.706
NC_035097.1	11707820	.	C	T	.	.	MAF_INRAE=4.167;MAF_USDA=27.059
NC_035097.1	11707834	.	C	A	.	.	MAF_INRAE=15.823;MAF_USDA=8.824
NC_035097.1	11707835	.	A	T	.	.	MAF_INRAE=10.833;MAF_USDA=8.824
NC_035097.1	11707890	.	G	C	.	.	MAF_INRAE=16.456;MAF_USDA=8.824
NC_035097.1	11707895	.	C	G	.	.	MAF_INRAE=7.595;MAF_USDA=41.765
NC_035097.1	11707920	.	T	C	.	.	MAF_INRAE=39.873;MAF_USDA=15.294
NC_035097.1	11707981	.	T	C	.	.	MAF_INRAE=3.797;MAF_USDA=21.765
NC_035097.1	11707997	.	T	A	.	.	MAF_USDA=10.656
NC_035097.1	11708059	.	A	G	.	.	MAF_INRAE=35.443;MAF_USDA=33.529
NC_035097.1	11708068	.	T	C	.	.	MAF_USDA=2.083
NC_035097.1	11708150	.	A	T	.	.	MAF_INRAE=35.443;MAF_USDA=29.762
NC_035097.1	11708180	.	A	C	.	.	MAF_INRAE=29.114;MAF_USDA=22.024
NC_035097.1	11708206	.	G	T	.	.	MAF_USDA=10.833
NC_035097.1	11708394	.	C	T	.	.	MAF_INRAE=36.076;MAF_USDA=19.643
NC_035097.1	11708486	.	T	A	.	.	MAF_USDA=1.667
NC_035097.1	11708532	.	G	A	.	.	MAF_USDA=4.118
NC_035097.1	11708547	.	T	G	.	.	MAF_INRAE=31.646;MAF_USDA=24.118
NC_035097.1	11708555	.	T	C	.	.	MAF_INRAE=31.646;MAF_USDA=46.471
NC_035097.1	11708580	.	G	A	.	.	MAF_INRAE=5.0;MAF_USDA=24.118
NC_035097.1	11708697	.	G	A	.	.	MAF_USDA=27.647
NC_035097.1	11708737	.	T	A	.	.	MAF_USDA=12.941
NC_035097.1	11708764	.	T	A	.	.	MAF_USDA=2.459
NC_035097.1	11708765	.	A	T	.	.	MAF_INRAE=29.747;MAF_USDA=36.471
NC_035097.1	11708779	.	G	T	.	.	MAF_INRAE=4.43;MAF_USDA=10.0
NC_035097.1	11708795	.	G	C	.	.	MAF_INRAE=3.333;MAF_USDA=14.118
NC_035097.1	11708843	.	A	G	.	.	MAF_INRAE=5.263;MAF_USDA=11.176
NC_035097.1	11708850	.	G	A	.	.	MAF_USDA=10.0
NC_035097.1	11708855	.	T	C	.	.	MAF_USDA=1.765
NC_035097.1	11708881	.	A	C	.	.	MAF_INRAE=47.368;MAF_USDA=7.5
NC_035097.1	11708882	.	C	G	.	.	MAF_USDA=8.333
NC_035097.1	11708888	.	G	A	.	.	MAF_USDA=4.167
NC_035097.1	11708901	.	A	G	.	.	MAF_USDA=1.667
NC_035097.1	11709015	.	G	A	.	.	MAF_USDA=2.459
NC_035097.1	11709046	.	C	A	.	.	MAF_INRAE=2.532;MAF_USDA=7.647
NC_035097.1	11709047	.	C	T	.	.	MAF_INRAE=1.667;MAF_USDA=7.647
NC_035097.1	11709052	.	T	A	.	.	MAF_USDA=1.639
NC_035097.1	11709068	.	T	A	.	.	MAF_USDA=2.459
NC_035097.1	11709118	.	T	C	.	.	MAF_USDA=7.059
NC_035097.1	11709127	.	T	C	.	.	MAF_USDA=2.941
NC_035097.1	11709236	.	T	A	.	.	MAF_USDA=10.588
NC_035097.1	11709296	.	A	T	.	.	MAF_USDA=8.197
NC_035097.1	11709315	.	C	G	.	.	MAF_USDA=4.918
NC_035097.1	11709326	.	T	G	.	.	MAF_USDA=3.279
NC_035097.1	11709355	.	C	T	.	.	MAF_INRAE=26.667;MAF_USDA=26.471
NC_035097.1	11709360	.	T	G	.	.	MAF_USDA=11.176
NC_035097.1	11709367	.	G	A	.	.	MAF_USDA=1.765
NC_035097.1	11709604	.	G	A	.	.	MAF_USDA=6.667
NC_035097.1	11709684	.	C	A	.	.	MAF_USDA=3.279
NC_035097.1	11709751	.	C	T	.	.	MAF_INRAE=32.911;MAF_USDA=41.765
NC_035097.1	11709761	.	G	C	.	.	MAF_INRAE=5.263;MAF_USDA=4.098
NC_035097.1	11709763	.	G	A	.	.	MAF_INRAE=1.667;MAF_USDA=4.098
NC_035097.1	11709820	.	C	A	.	.	MAF_INRAE=29.114;MAF_USDA=29.167
NC_035097.1	11709840	.	G	A	.	.	MAF_INRAE=32.5;MAF_USDA=15.476
NC_035097.1	11709846	.	T	C	.	.	MAF_INRAE=32.5;MAF_USDA=16.471
NC_035097.1	11709867	.	C	A	.	.	MAF_USDA=6.557
NC_035097.1	11709872	.	G	A	.	.	MAF_USDA=3.279
NC_035097.1	11710042	.	G	A	.	.	MAF_INRAE=1.667
NC_035097.1	11710272	.	G	A	.	.	MAF_USDA=1.639
NC_035097.1	11710357	.	G	A	.	.	MAF_USDA=4.167
NC_035097.1	11710503	.	A	T	.	.	MAF_INRAE=31.646;MAF_USDA=42.941
NC_035097.1	11710504	.	T	C	.	.	MAF_INRAE=26.667;MAF_USDA=21.176
NC_035097.1	11710514	.	A	T	.	.	MAF_INRAE=29.114;MAF_USDA=21.176
NC_035097.1	11710627	.	C	T	.	.	MAF_USDA=1.639
NC_035097.1	11710659	.	C	A	.	.	MAF_USDA=8.333
NC_035097.1	11710834	.	A	T	.	.	MAF_USDA=4.167
NC_035097.1	11710977	.	C	G	.	.	MAF_INRAE=28.481;MAF_USDA=19.048
NC_035097.1	11711031	.	G	A	.	.	MAF_INRAE=3.333;MAF_USDA=3.279
NC_035097.1	11711040	.	A	T	.	.	MAF_USDA=6.557
NC_035097.1	11711081	.	T	A	.	.	MAF_USDA=4.098
NC_035097.1	11711090	.	A	T	.	.	MAF_INRAE=35.443;MAF_USDA=20.0
NC_035097.1	11711119	.	G	A	.	.	MAF_INRAE=3.333;MAF_USDA=19.412
NC_035097.1	11711188	.	T	G	.	.	MAF_INRAE=27.5;MAF_USDA=2.353
NC_035097.1	11711438	.	A	G	.	.	MAF_INRAE=29.114;MAF_USDA=17.059
NC_035097.1	11711449	.	C	T	.	.	MAF_USDA=4.706
NC_035097.1	11711461	.	T	A	.	.	MAF_USDA=1.176
NC_035097.1	11711644	.	G	T	.	.	MAF_USDA=7.647
NC_035097.1	11711688	.	T	G	.	.	MAF_USDA=6.557
NC_035097.1	11711718	.	C	A	.	.	MAF_INRAE=29.114;MAF_USDA=21.176
NC_035097.1	11711720	.	G	A	.	.	MAF_USDA=4.918
NC_035097.1	11711726	.	T	C	.	.	MAF_INRAE=31.013;MAF_USDA=18.235
NC_035097.1	11711826	.	G	A	.	.	MAF_INRAE=25.0
NC_035097.1	11712053	.	T	C	.	.	MAF_USDA=1.639
NC_035097.1	11712088	.	C	T	.	.	MAF_USDA=3.279
NC_035097.1	11712090	.	T	C	.	.	MAF_USDA=4.098
NC_035097.1	11712110	.	C	T	.	.	MAF_INRAE=28.333;MAF_USDA=9.836
NC_035097.1	11712154	.	G	C	.	.	MAF_USDA=3.279
NC_035097.1	11712211	.	A	G	.	.	MAF_USDA=6.557
NC_035097.1	11712273	.	T	G	.	.	MAF_INRAE=32.911
NC_035097.1	11712398	.	T	C	.	.	MAF_INRAE=36.709;MAF_USDA=35.882
NC_035097.1	11712484	.	T	C	.	.	MAF_USDA=12.353
NC_035097.1	11712516	.	G	T	.	.	MAF_USDA=1.639
NC_035097.1	11712674	.	A	G	.	.	MAF_INRAE=25.0
NC_035097.1	11712759	.	A	T	.	.	MAF_INRAE=10.0;MAF_USDA=20.0
NC_035097.1	11712760	.	A	C	.	.	MAF_USDA=1.639
NC_035097.1	11712786	.	C	T	.	.	MAF_USDA=1.639
NC_035097.1	11712788	.	C	G	.	.	MAF_USDA=1.639
NC_035097.1	11712843	.	A	T	.	.	MAF_INRAE=40.506;MAF_USDA=45.882
NC_035097.1	11712912	.	T	C	.	.	MAF_USDA=14.706
NC_035097.1	11713190	.	G	A	.	.	MAF_INRAE=29.114;MAF_USDA=20.0
NC_035097.1	11713205	.	A	T	.	.	MAF_INRAE=28.333;MAF_USDA=12.295
NC_035097.1	11713211	.	C	T	.	.	MAF_INRAE=12.658;MAF_USDA=1.639
NC_035097.1	11713256	.	C	T	.	.	MAF_INRAE=2.5;MAF_USDA=1.176
NC_035097.1	11713261	.	G	T	.	.	MAF_INRAE=29.114;MAF_USDA=17.059
NC_035097.1	11713315	.	C	T	.	.	MAF_INRAE=28.481;MAF_USDA=20.588
NC_035097.1	11713451	.	T	C	.	.	MAF_USDA=3.279
NC_035097.1	11713474	.	C	T	.	.	MAF_INRAE=5.063;MAF_USDA=2.941
NC_035097.1	11713505	.	A	G	.	.	MAF_USDA=6.557
NC_035097.1	11713514	.	G	A	.	.	MAF_INRAE=2.5;MAF_USDA=1.176
NC_035097.1	11713528	.	G	A	.	.	MAF_INRAE=36.709;MAF_USDA=38.235
NC_035097.1	11713534	.	G	T	.	.	MAF_INRAE=34.177;MAF_USDA=43.529
NC_035097.1	11713553	.	G	A	.	.	MAF_INRAE=25.0
NC_035097.1	11713557	.	G	T	.	.	MAF_INRAE=5.263;MAF_USDA=4.167
NC_035097.1	11713610	.	T	G	.	.	MAF_INRAE=1.667;MAF_USDA=12.941
NC_035097.1	11713622	.	T	G	.	.	MAF_USDA=8.197
NC_035097.1	11713628	.	C	A	.	.	MAF_USDA=2.459
NC_035097.1	11713672	.	G	T	.	.	MAF_INRAE=4.167
NC_035097.1	11713701	.	C	T	.	.	MAF_INRAE=10.127;MAF_USDA=7.059
NC_035097.1	11713730	.	T	C	.	.	MAF_INRAE=36.709;MAF_USDA=38.235
NC_035097.1	11713918	.	C	T	.	.	MAF_INRAE=1.667;MAF_USDA=12.353
NC_035097.1	11713959	.	G	A	.	.	MAF_USDA=4.918
NC_035097.1	11714026	.	C	T	.	.	MAF_USDA=1.639
NC_035097.1	11714152	.	G	A	.	.	MAF_USDA=6.557
NC_035097.1	11714275	.	G	T	.	.	MAF_INRAE=10.127;MAF_USDA=7.059
NC_035097.1	11714289	.	C	T	.	.	MAF_USDA=1.639
NC_035097.1	11714386	.	G	A	.	.	MAF_INRAE=41.139;MAF_USDA=41.765
NC_035097.1	11714547	.	C	T	.	.	MAF_USDA=5.294
NC_035097.1	11714588	.	T	G	.	.	MAF_INRAE=29.114;MAF_USDA=16.471
NC_035097.1	11714679	.	C	T	.	.	MAF_INRAE=25.0
NC_035097.1	11714732	.	C	G	.	.	MAF_USDA=4.098
NC_035097.1	11714791	.	T	C	.	.	MAF_USDA=5.294
NC_035097.1	11714839	.	T	A	.	.	MAF_USDA=5.294
NC_035097.1	11714908	.	G	T	.	.	MAF_USDA=3.279
NC_035097.1	11714937	.	G	T	.	.	MAF_INRAE=16.456;MAF_USDA=8.824
NC_035097.1	11714998	.	C	A	.	.	MAF_INRAE=29.114;MAF_USDA=34.118
NC_035097.1	11715021	.	C	A	.	.	MAF_INRAE=29.114;MAF_USDA=21.765
NC_035097.1	11715024	.	G	A	.	.	MAF_INRAE=26.667;MAF_USDA=21.765
NC_035097.1	11715103	.	C	A	.	.	MAF_USDA=2.459
NC_035097.1	11715124	.	C	T	.	.	MAF_USDA=12.941
NC_035097.1	11715224	.	C	T	.	.	MAF_INRAE=40.506;MAF_USDA=35.294
NC_035097.1	11715225	.	C	A	.	.	MAF_USDA=7.377
NC_035097.1	11715228	.	T	G	.	.	MAF_USDA=7.377
NC_035097.1	11715235	.	G	T	.	.	MAF_USDA=5.294
NC_035097.1	11715274	.	G	C	.	.	MAF_INRAE=1.667
NC_035097.1	11715313	.	C	T	.	.	MAF_USDA=3.279
NC_035097.1	11715317	.	T	C	.	.	MAF_INRAE=39.873;MAF_USDA=35.294
NC_035097.1	11715349	.	T	G	.	.	MAF_USDA=2.083
NC_035097.1	11715350	.	TA	TT	.	.	MAF_USDA=27.083
NC_035097.1	11715351	.	A	T	.	.	MAF_INRAE=29.114
NC_035097.1	11715397	.	A	C	.	.	MAF_INRAE=27.848;MAF_USDA=28.235
NC_035097.1	11715428	.	C	A	.	.	MAF_INRAE=28.481;MAF_USDA=40.588
NC_035097.1	11715429	.	A	C	.	.	MAF_USDA=2.459
NC_035097.1	11715436	.	T	G	.	.	MAF_USDA=4.918
NC_035097.1	11715445	.	A	G	.	.	MAF_INRAE=10.127;MAF_USDA=7.059
NC_035097.1	11715492	.	T	C	.	.	MAF_USDA=7.377
NC_035097.1	11715529	.	G	A	.	.	MAF_INRAE=29.114;MAF_USDA=27.647
NC_035097.1	11715539	.	C	A	.	.	MAF_INRAE=10.759;MAF_USDA=20.588
NC_035097.1	11715540	.	C	T	.	.	MAF_INRAE=36.667;MAF_USDA=34.706
NC_035097.1	11715555	.	C	T	.	.	MAF_INRAE=10.759;MAF_USDA=20.588
NC_035097.1	11715569	.	C	T	.	.	MAF_INRAE=40.506;MAF_USDA=40.476
NC_035097.1	11715573	.	G	A	.	.	MAF_INRAE=36.667;MAF_USDA=42.941
NC_035097.1	11715575	.	A	G	.	.	MAF_INRAE=9.167;MAF_USDA=10.588
NC_035097.1	11715581	.	G	A	.	.	MAF_INRAE=29.747;MAF_USDA=27.059
NC_035097.1	11715583	.	C	T	.	.	MAF_INRAE=10.759;MAF_USDA=17.059
NC_035097.1	11715586	.	C	T	.	.	MAF_INRAE=36.667;MAF_USDA=42.941
NC_035097.1	11715596	.	G	A	.	.	MAF_USDA=8.197
NC_035097.1	11715607	.	G	A	.	.	MAF_INRAE=10.759;MAF_USDA=20.0
NC_035097.1	11715630	.	T	C	.	.	MAF_INRAE=10.127;MAF_USDA=20.588
NC_035097.1	11715632	.	A	C	.	.	MAF_INRAE=8.333;MAF_USDA=20.588
NC_035097.1	11715635	.	G	A	.	.	MAF_USDA=5.294
NC_035097.1	11715687	.	G	T	.	.	MAF_INRAE=29.114;MAF_USDA=39.412
NC_035097.1	11715727	.	G	C	.	.	MAF_INRAE=12.658;MAF_USDA=1.639
NC_035097.1	11715780	.	T	C	.	.	MAF_INRAE=40.506;MAF_USDA=35.294
NC_035097.1	11715865	.	G	A	.	.	MAF_USDA=7.377
NC_035097.1	11715874	.	T	A	.	.	MAF_USDA=4.918
NC_035097.1	11715936	.	A	G	.	.	MAF_INRAE=29.114;MAF_USDA=39.412
NC_035097.1	11715961	.	G	A	.	.	MAF_INRAE=29.114;MAF_USDA=40.0
NC_035097.1	11715976	.	A	G	.	.	MAF_INRAE=30.38;MAF_USDA=9.836
NC_035097.1	11716031	.	G	T	.	.	MAF_INRAE=29.114;MAF_USDA=39.412
NC_035097.1	11716038	.	G	A	.	.	MAF_INRAE=26.667;MAF_USDA=34.118
NC_035097.1	11716056	.	A	C	.	.	MAF_USDA=4.098
NC_035097.1	11716170	.	A	G	.	.	MAF_INRAE=28.481;MAF_USDA=38.824
NC_035097.1	11716305	.	T	A	.	.	MAF_USDA=1.695
NC_035097.1	11716310	.	G	T	.	.	MAF_USDA=5.085
NC_035097.1	11716311	.	A	T	.	.	MAF_INRAE=9.167;MAF_USDA=22.892
NC_035097.1	11716336	.	A	G	.	.	MAF_USDA=6.78
NC_035097.1	11716393	.	G	A	.	.	MAF_USDA=3.279
NC_035097.1	11716396	.	C	A	.	.	MAF_INRAE=10.526;MAF_USDA=6.25
NC_035097.1	11716453	.	A	G	.	.	MAF_USDA=6.557
NC_035097.1	11716454	.	G	T	.	.	MAF_USDA=6.557
NC_035097.1	11716486	.	A	C	.	.	MAF_INRAE=26.316
NC_035097.1	11716535	.	G	A	.	.	MAF_USDA=1.639
NC_035097.1	11716593	.	G	A	.	.	MAF_USDA=3.279
NC_035097.1	11716605	.	C	T	.	.	MAF_USDA=4.098
NC_035097.1	11716629	.	G	C	.	.	MAF_USDA=6.557
NC_035097.1	11716688	.	C	T	.	.	MAF_INRAE=29.114;MAF_USDA=39.412
NC_035097.1	11716771	.	G	A	.	.	MAF_INRAE=29.114;MAF_USDA=40.0
NC_035097.1	11716797	.	A	G	.	.	MAF_INRAE=40.506;MAF_USDA=35.294
NC_035097.1	11716829	.	G	T	.	.	MAF_INRAE=29.114;MAF_USDA=40.588
NC_035097.1	11716939	.	C	T	.	.	MAF_INRAE=29.114;MAF_USDA=34.706
NC_035097.1	11717015	.	T	G	.	.	MAF_INRAE=29.114;MAF_USDA=44.118
NC_035097.1	11717025	.	C	A	.	.	MAF_INRAE=11.392;MAF_USDA=15.294
NC_035097.1	11717098	.	A	C	.	.	MAF_USDA=7.059
NC_035097.1	11717116	.	G	A	.	.	MAF_USDA=5.738
NC_035097.1	11717201	.	G	A	.	.	MAF_USDA=1.667
NC_035097.1	11717217	.	T	G	.	.	MAF_INRAE=29.114;MAF_USDA=39.881
NC_035097.1	11717262	.	T	A	.	.	MAF_USDA=6.667
NC_035097.1	11717274	.	A	G	.	.	MAF_USDA=2.381
NC_035097.1	11717277	.	T	G	.	.	MAF_INRAE=29.114;MAF_USDA=42.857
NC_035097.1	11717303	.	G	T	.	.	MAF_USDA=5.294
NC_035097.1	11717309	.	A	T	.	.	MAF_USDA=4.918
NC_035097.1	11717339	.	G	A	.	.	MAF_USDA=4.918
NC_035097.1	11717418	.	C	A	.	.	MAF_USDA=1.639
NC_035097.1	11717437	.	T	G	.	.	MAF_INRAE=29.114;MAF_USDA=34.118
NC_035097.1	11717494	.	A	T	.	.	MAF_INRAE=29.114;MAF_USDA=37.5
NC_035097.1	11717556	.	A	G	.	.	MAF_USDA=4.918
NC_035097.1	11717633	.	C	T	.	.	MAF_INRAE=10.759
NC_035097.1	11717815	.	A	G	.	.	MAF_INRAE=29.747
NC_035097.1	11717876	.	C	A	.	.	MAF_INRAE=5.263;MAF_USDA=4.098
NC_035097.1	11717961	.	C	T	.	.	MAF_INRAE=29.114;MAF_USDA=39.412
NC_035097.1	11718039	.	G	A	.	.	MAF_INRAE=28.481;MAF_USDA=35.882
NC_035097.1	11718077	.	C	T	.	.	MAF_INRAE=28.481;MAF_USDA=15.06
NC_035097.1	11718223	.	T	C	.	.	MAF_USDA=5.738
NC_035097.1	11718253	.	A	G	.	.	MAF_USDA=5.294
NC_035097.1	11718260	.	G	A	.	.	MAF_USDA=5.738
NC_035097.1	11718296	.	C	T	.	.	MAF_USDA=1.639
NC_035097.1	11718397	.	T	C	.	.	MAF_INRAE=28.481;MAF_USDA=36.471
NC_035097.1	11718401	.	A	G	.	.	MAF_USDA=7.377
NC_035097.1	11718424	.	A	G	.	.	MAF_USDA=7.377
NC_035097.1	11718455	.	C	T	.	.	MAF_INRAE=29.114;MAF_USDA=14.706
NC_035097.1	11718458	.	C	T	.	.	MAF_INRAE=26.667;MAF_USDA=36.471
NC_035097.1	11718489	.	C	A	.	.	MAF_USDA=7.377
NC_035097.1	11718501	.	G	C	.	.	MAF_USDA=7.377
NC_035097.1	11718512	.	A	C	.	.	MAF_INRAE=11.392;MAF_USDA=22.353
NC_035097.1	11718539	.	T	G	.	.	MAF_INRAE=29.114;MAF_USDA=39.412
NC_035097.1	11718546	.	C	G	.	.	MAF_USDA=6.557
NC_035097.1	11718568	.	C	T	.	.	MAF_INRAE=29.114;MAF_USDA=39.412
NC_035097.1	11718594	.	G	A	.	.	MAF_INRAE=12.025;MAF_USDA=12.5
NC_035097.1	11718621	.	C	A	.	.	MAF_USDA=1.639
NC_035097.1	11718648	.	G	A	.	.	MAF_USDA=1.639
NC_035097.1	11718745	.	T	G	.	.	MAF_INRAE=11.392;MAF_USDA=15.882
NC_035097.1	11718768	.	A	G	.	.	MAF_USDA=1.639
NC_035097.1	11718769	.	T	G	.	.	MAF_USDA=4.918
NC_035097.1	11718864	.	A	T	.	.	MAF_USDA=2.459
NC_035097.1	11718948	.	A	C	.	.	MAF_USDA=7.377
NC_035097.1	11718971	.	A	G	.	.	MAF_INRAE=11.392;MAF_USDA=14.706
NC_035097.1	11719062	.	C	T	.	.	MAF_INRAE=41.139;MAF_USDA=23.529
NC_035097.1	11719070	.	GTTTC	GTTTA	.	.	MAF_USDA=33.333
NC_035097.1	11719074	.	C	A	.	.	MAF_INRAE=43.038
NC_035097.1	11719101	.	C	T	.	.	MAF_INRAE=12.658;MAF_USDA=25.882
NC_035097.1	11719128	.	T	C	.	.	MAF_INRAE=1.667;MAF_USDA=31.765
NC_035097.1	11719129	.	T	G	.	.	MAF_INRAE=29.114;MAF_USDA=14.118
NC_035097.1	11719130	.	C	A	.	.	MAF_INRAE=26.667;MAF_USDA=14.706
NC_035097.1	11719174	.	G	T	.	.	MAF_USDA=5.882
NC_035097.1	11719255	.	T	A	.	.	MAF_USDA=6.557
NC_035097.1	11719287	.	T	C	.	.	MAF_USDA=4.098
NC_035097.1	11719326	.	G	T	.	.	MAF_USDA=5.738
NC_035097.1	11719329	.	A	G	.	.	MAF_USDA=5.738
NC_035097.1	11719350	.	A	G	.	.	MAF_USDA=4.918
NC_035097.1	11719357	.	T	C	.	.	MAF_INRAE=11.392;MAF_USDA=15.882
NC_035097.1	11719376	.	A	C	.	.	MAF_USDA=4.098
NC_035097.1	11719414	.	C	A	.	.	MAF_INRAE=5.263;MAF_USDA=6.471
NC_035097.1	11719417	.	T	C	.	.	MAF_USDA=4.918
NC_035097.1	11719449	.	C	A	.	.	MAF_USDA=4.167
NC_035097.1	11719477	.	T	C	.	.	MAF_USDA=7.759
NC_035097.1	11719504	.	A	G	.	.	MAF_INRAE=41.772;MAF_USDA=26.22
NC_035097.1	11719507	.	G	A	.	.	MAF_USDA=3.448
NC_035097.1	11719509	.	A	C	.	.	MAF_INRAE=1.667;MAF_USDA=19.512
NC_035097.1	11719577	.	G	A	.	.	MAF_INRAE=2.5;MAF_USDA=2.083
NC_035097.1	11719612	.	A	T	.	.	MAF_INRAE=1.667;MAF_USDA=19.492
NC_035097.1	11719620	.	G	A	.	.	MAF_INRAE=12.658;MAF_USDA=45.181
NC_035097.1	11719691	.	G	T	.	.	MAF_USDA=6.034
NC_035097.1	11719747	.	G	C	.	.	MAF_USDA=3.448
NC_035097.1	11719754	.	A	G	.	.	MAF_USDA=11.585
NC_035097.1	11719765	.	C	T	.	.	MAF_INRAE=29.114;MAF_USDA=15.244
NC_035097.1	11719862	.	C	A	.	.	MAF_USDA=1.724
NC_035097.1	11719868	.	C	T	.	.	MAF_INRAE=11.392;MAF_USDA=21.951
NC_035097.1	11719935	.	G	A	.	.	MAF_USDA=8.333
NC_035097.1	11720004	.	ACACCA	ACACCC	.	.	MAF_USDA=25.0
NC_035097.1	11720009	.	A	C	.	.	MAF_INRAE=36.842;MAF_USDA=13.793
NC_035097.1	11720039	.	G	A	.	.	MAF_INRAE=1.667;MAF_USDA=20.69
NC_035097.1	11720155	.	A	G	.	.	MAF_INRAE=11.392;MAF_USDA=21.951
NC_035097.1	11720173	.	G	T	.	.	MAF_INRAE=36.709;MAF_USDA=24.39
NC_035097.1	11720183	.	T	C	.	.	MAF_USDA=6.897
NC_035097.1	11720221	.	C	G	.	.	MAF_INRAE=11.392;MAF_USDA=22.561
NC_035097.1	11720227	.	C	T	.	.	MAF_USDA=16.379
NC_035097.1	11720239	.	C	T	.	.	MAF_INRAE=1.667;MAF_USDA=13.415
NC_035097.1	11720253	.	C	T	.	.	MAF_USDA=8.333
NC_035097.1	11720320	.	T	C	.	.	MAF_INRAE=29.114;MAF_USDA=16.463
NC_035097.1	11720416	.	C	A	.	.	MAF_INRAE=16.456;MAF_USDA=9.146
NC_035097.1	11720459	.	A	G	.	.	MAF_INRAE=43.038;MAF_USDA=25.0
NC_035097.1	11720485	.	C	T	.	.	MAF_USDA=4.167
NC_035097.1	11720491	.	G	A	.	.	MAF_INRAE=1.667
NC_035097.1	11720538	.	T	A	.	.	MAF_INRAE=25.0
NC_035097.1	11720541	.	A	T	.	.	MAF_INRAE=25.0
NC_035097.1	11720593	.	G	T	.	.	MAF_INRAE=1.667;MAF_USDA=19.828
NC_035097.1	11720596	.	G	A	.	.	MAF_INRAE=1.667;MAF_USDA=19.828
NC_035097.1	11720670	.	A	G	.	.	MAF_USDA=4.167
NC_035097.1	11720671	.	G	T	.	.	MAF_INRAE=1.667
NC_035097.1	11720704	.	T	G	.	.	MAF_INRAE=1.667
NC_035097.1	11720750	.	C	T	.	.	MAF_INRAE=10.127;MAF_USDA=7.927
NC_035097.1	11720763	.	A	C	.	.	MAF_USDA=11.207
NC_035097.1	11720780	.	G	C	.	.	MAF_INRAE=30.38;MAF_USDA=16.379
NC_035097.1	11720850	.	A	G	.	.	MAF_INRAE=1.667;MAF_USDA=18.966
NC_035097.1	11720851	.	C	G	.	.	MAF_INRAE=1.667;MAF_USDA=18.966
NC_035097.1	11720903	.	A	C	.	.	MAF_INRAE=1.667;MAF_USDA=18.103
NC_035097.1	11720908	.	A	T	.	.	MAF_INRAE=1.667;MAF_USDA=18.103
NC_035097.1	11720919	.	G	A	.	.	MAF_INRAE=1.667;MAF_USDA=21.186
NC_035097.1	11720947	.	T	C	.	.	MAF_INRAE=1.667;MAF_USDA=22.951
NC_035097.1	11720950	.	G	A	.	.	MAF_INRAE=1.667;MAF_USDA=23.77
NC_035097.1	11721024	.	G	T	.	.	MAF_INRAE=1.667;MAF_USDA=17.213
NC_035097.1	11721028	.	T	A	.	.	MAF_USDA=3.279
NC_035097.1	11721029	.	T	G	.	.	MAF_INRAE=1.667;MAF_USDA=8.824
NC_035097.1	11721064	.	C	T	.	.	MAF_INRAE=47.368
NC_035097.1	11721103	.	A	G	.	.	MAF_USDA=7.377
NC_035097.1	11721117	.	C	G	.	.	MAF_INRAE=1.667;MAF_USDA=12.353
NC_035097.1	11721125	.	A	T	.	.	MAF_USDA=6.557
NC_035097.1	11721126	.	C	T	.	.	MAF_USDA=5.738
NC_035097.1	11721159	.	G	A	.	.	MAF_USDA=13.934
NC_035097.1	11721163	.	T	G	.	.	MAF_INRAE=1.667;MAF_USDA=24.59
NC_035097.1	11721243	.	A	T	.	.	MAF_INRAE=30.38;MAF_USDA=10.656
NC_035097.1	11721259	.	C	T	.	.	MAF_USDA=1.639
NC_035097.1	11721364	.	G	A	.	.	MAF_USDA=5.738
NC_035097.1	11721411	.	G	A	.	.	MAF_INRAE=1.667;MAF_USDA=24.59
NC_035097.1	11721439	.	C	A	.	.	MAF_USDA=1.639
NC_035097.1	11721441	.	C	T	.	.	MAF_USDA=8.197
NC_035097.1	11721568	.	C	T	.	.	MAF_INRAE=27.5
NC_035097.1	11721628	.	C	T	.	.	MAF_INRAE=43.038;MAF_USDA=15.882
NC_035097.1	11721631	.	C	T	.	.	MAF_INRAE=1.667
NC_035097.1	11721632	.	G	T	.	.	MAF_INRAE=1.667
NC_035097.1	11721642	.	C	T	.	.	MAF_USDA=2.083
NC_035097.1	11721650	.	G	C	.	.	MAF_INRAE=1.667
NC_035097.1	11721785	.	G	A	.	.	MAF_USDA=15.574
NC_035097.1	11721791	.	C	T	.	.	MAF_INRAE=1.667;MAF_USDA=18.852
NC_035097.1	11721833	.	G	A	.	.	MAF_USDA=6.471
NC_035097.1	11721893	.	C	T	.	.	MAF_USDA=5.738
NC_035097.1	11721903	.	G	T	.	.	MAF_INRAE=1.667;MAF_USDA=19.672
NC_035097.1	11721911	.	A	T	.	.	MAF_USDA=8.333
NC_035097.1	11721985	.	T	C	.	.	MAF_INRAE=1.667
NC_035097.1	11721990	.	G	A	.	.	MAF_INRAE=1.667
NC_035097.1	11722031	.	A	G	.	.	MAF_INRAE=12.025;MAF_USDA=8.333
NC_035097.1	11722049	.	G	A	.	.	MAF_INRAE=1.667;MAF_USDA=11.765
NC_035097.1	11722094	.	A	G	.	.	MAF_USDA=4.918
NC_035097.1	11722189	.	G	A	.	.	MAF_USDA=28.689
NC_035097.1	11723096	.	T	C	.	.	MAF_USDA=6.557
NC_035097.1	11723151	.	G	A	.	.	MAF_USDA=5.294
NC_035097.1	11723173	.	G	T	.	.	MAF_USDA=3.279
NC_035097.1	11723225	.	A	G	.	.	MAF_USDA=1.639
NC_035097.1	11723283	.	T	C	.	.	MAF_USDA=4.918
NC_035097.1	11723298	.	A	C	.	.	MAF_INRAE=48.101;MAF_USDA=42.941
NC_035097.1	11723301	.	A	T	.	.	MAF_INRAE=29.167;MAF_USDA=32.941
NC_035097.1	11723307	.	A	G	.	.	MAF_USDA=5.738
NC_035097.1	11723367	.	A	C	.	.	MAF_USDA=1.639
NC_035097.1	11723374	.	G	A	.	.	MAF_INRAE=48.101;MAF_USDA=46.471
NC_035097.1	11723388	.	A	G	.	.	MAF_USDA=4.918
NC_035097.1	11723390	.	C	T	.	.	MAF_INRAE=48.101;MAF_USDA=46.471
NC_035097.1	11723415	.	A	G	.	.	MAF_USDA=5.738
NC_035097.1	11723416	.	G	T	.	.	MAF_USDA=5.738
NC_035097.1	11723424	.	T	A	.	.	MAF_USDA=4.098
NC_035097.1	11723431	.	C	T	.	.	MAF_INRAE=25.316;MAF_USDA=11.176
NC_035097.1	11723435	.	G	A	.	.	MAF_INRAE=1.667
NC_035097.1	11723516	.	G	T	.	.	MAF_USDA=6.471
NC_035097.1	11723535	.	C	T	.	.	MAF_INRAE=5.696;MAF_USDA=5.882
NC_035097.1	11723538	.	T	C	.	.	MAF_USDA=8.235
NC_035097.1	11723563	.	G	A	.	.	MAF_USDA=2.459
NC_035097.1	11723611	.	A	C	.	.	MAF_INRAE=25.949;MAF_USDA=35.882
NC_035097.1	11723654	.	G	T	.	.	MAF_USDA=15.294
NC_035097.1	11723819	.	G	T	.	.	MAF_INRAE=29.114;MAF_USDA=35.882
NC_035097.1	11723851	.	C	T	.	.	MAF_USDA=1.639
NC_035097.1	11723859	.	T	A	.	.	MAF_INRAE=29.114;MAF_USDA=14.706
NC_035097.1	11723872	.	T	C	.	.	MAF_INRAE=34.81;MAF_USDA=38.824
NC_035097.1	11723885	.	T	A	.	.	MAF_INRAE=34.81;MAF_USDA=38.824
NC_035097.1	11723886	.	C	T	.	.	MAF_INRAE=32.5;MAF_USDA=38.824
NC_035097.1	11723971	.	G	T	.	.	MAF_USDA=4.098
NC_035097.1	11723994	.	C	T	.	.	MAF_USDA=10.656
NC_035097.1	11724005	.	G	T	.	.	MAF_INRAE=3.797;MAF_USDA=4.118
NC_035097.1	11724009	.	G	T	.	.	MAF_INRAE=3.333;MAF_USDA=4.918
NC_035097.1	11724121	.	G	T	.	.	MAF_INRAE=3.333;MAF_USDA=4.118
NC_035097.1	11724187	.	G	A	.	.	MAF_USDA=3.529
NC_035097.1	11724290	.	T	C	.	.	MAF_INRAE=43.671;MAF_USDA=45.882
NC_035097.1	11724298	.	A	C	.	.	MAF_INRAE=30.38;MAF_USDA=27.647
NC_035097.1	11724313	.	A	G	.	.	MAF_INRAE=31.013;MAF_USDA=19.412
NC_035097.1	11724318	.	T	C	.	.	MAF_USDA=1.639
NC_035097.1	11724322	.	C	T	.	.	MAF_INRAE=45.57;MAF_USDA=48.824
NC_035097.1	11724406	.	G	T	.	.	MAF_INRAE=41.139;MAF_USDA=36.471
NC_035097.1	11724495	.	T	C	.	.	MAF_USDA=3.279
NC_035097.1	11724520	.	C	A	.	.	MAF_USDA=1.639
NC_035097.1	11724611	.	A	T	.	.	MAF_USDA=1.639
NC_035097.1	11724616	.	A	T	.	.	MAF_USDA=5.738
NC_035097.1	11724679	.	C	T	.	.	MAF_USDA=2.083
NC_035097.1	11724763	.	C	A	.	.	MAF_INRAE=27.848;MAF_USDA=32.353
NC_035097.1	11724792	.	G	T	.	.	MAF_INRAE=27.848;MAF_USDA=32.353
NC_035097.1	11724826	.	A	C	.	.	MAF_INRAE=27.848;MAF_USDA=32.353
NC_035097.1	11724850	.	C	A	.	.	MAF_INRAE=25.316;MAF_USDA=31.176
NC_035097.1	11724891	.	C	T	.	.	MAF_USDA=2.353
NC_035097.1	11724917	.	G	A	.	.	MAF_INRAE=3.333;MAF_USDA=2.083
NC_035097.1	11724932	.	C	A	.	.	MAF_INRAE=27.848;MAF_USDA=32.353
NC_035097.1	11724933	.	C	A	.	.	MAF_INRAE=33.333;MAF_USDA=32.941
NC_035097.1	11724945	.	C	T	.	.	MAF_INRAE=27.848;MAF_USDA=31.176
NC_035097.1	11725043	.	A	T	.	.	MAF_USDA=1.639
NC_035097.1	11725123	.	G	A	.	.	MAF_USDA=5.882
NC_035097.1	11725126	.	T	G	.	.	MAF_INRAE=27.848;MAF_USDA=30.588
NC_035097.1	11725217	.	T	A	.	.	MAF_USDA=4.918
NC_035097.1	11725244	.	A	G	.	.	MAF_INRAE=28.481;MAF_USDA=31.765
NC_035097.1	11725255	.	T	A	.	.	MAF_USDA=5.738
NC_035097.1	11725271	.	G	A	.	.	MAF_INRAE=30.38;MAF_USDA=41.765
NC_035097.1	11725345	.	A	G	.	.	MAF_INRAE=2.5
NC_035097.1	11725375	.	A	T	.	.	MAF_USDA=10.417
NC_035097.1	11725473	.	G	T	.	.	MAF_INRAE=27.848;MAF_USDA=31.765
NC_035097.1	11725497	.	G	T	.	.	MAF_INRAE=27.848;MAF_USDA=32.353
NC_035097.1	11725502	.	A	G	.	.	MAF_INRAE=25.316
NC_035097.1	11725509	.	C	T	.	.	MAF_INRAE=27.848;MAF_USDA=32.353
NC_035097.1	11725565	.	C	T	.	.	MAF_INRAE=27.848;MAF_USDA=32.353
NC_035097.1	11725631	.	G	C	.	.	MAF_INRAE=27.848;MAF_USDA=32.353
NC_035097.1	11725673	.	T	C	.	.	MAF_INRAE=25.949;MAF_USDA=15.294
NC_035097.1	11725732	.	C	A	.	.	MAF_INRAE=33.333;MAF_USDA=32.143
NC_035097.1	11725784	.	G	T	.	.	MAF_USDA=1.724
NC_035097.1	11726248	.	TAAAAAAT	TAAAAAAA	.	.	MAF_USDA=27.083
NC_035097.1	11726255	.	T	A	.	.	MAF_INRAE=36.842;MAF_USDA=13.115
NC_035097.1	11726325	.	C	T	.	.	MAF_INRAE=2.5;MAF_USDA=2.083
NC_035097.1	11726335	.	A	C	.	.	MAF_USDA=13.115
NC_035097.1	11726338	.	C	A	.	.	MAF_INRAE=26.582;MAF_USDA=37.647
NC_035097.1	11726341	.	T	G	.	.	MAF_USDA=13.115
NC_035097.1	11726342	.	T	C	.	.	MAF_USDA=13.934
NC_035097.1	11726359	.	G	T	.	.	MAF_USDA=13.115
NC_035097.1	11726396	.	G	T	.	.	MAF_USDA=5.738
NC_035097.1	11726397	.	A	T	.	.	MAF_USDA=5.738
NC_035097.1	11726408	.	T	G	.	.	MAF_USDA=4.098
NC_035097.1	11726476	.	T	C	.	.	MAF_INRAE=25.949;MAF_USDA=26.471
NC_035097.1	11726506	.	GC	GA	.	.	MAF_USDA=31.25
NC_035097.1	11726507	.	C	A	.	.	MAF_USDA=37.5
NC_035097.1	11726508	.	C	A	.	.	MAF_USDA=4.167
NC_035097.1	11726515	.	T	G	.	.	MAF_INRAE=1.667
NC_035097.1	11726633	.	C	T	.	.	MAF_INRAE=32.278;MAF_USDA=25.294
NC_035097.1	11726746	.	A	C	.	.	MAF_USDA=5.738
NC_035097.1	11726814	.	T	A	.	.	MAF_INRAE=25.0
NC_035097.1	11726850	.	G	A	.	.	MAF_INRAE=26.582;MAF_USDA=18.824
NC_035097.1	11727049	.	G	T	.	.	MAF_INRAE=14.557;MAF_USDA=23.529
NC_035097.1	11727058	.	T	G	.	.	MAF_INRAE=31.646;MAF_USDA=27.059
NC_035097.1	11727157	.	C	A	.	.	MAF_INRAE=17.089;MAF_USDA=25.882
NC_035097.1	11727170	.	G	T	.	.	MAF_INRAE=17.089;MAF_USDA=25.882
NC_035097.1	11727180	.	G	T	.	.	MAF_INRAE=16.456;MAF_USDA=11.765
NC_035097.1	11727324	.	A	G	.	.	MAF_INRAE=10.526;MAF_USDA=6.25
NC_035097.1	11727352	.	C	A	.	.	MAF_USDA=2.353
NC_035097.1	11727398	.	G	T	.	.	MAF_USDA=1.639
NC_035097.1	11727521	.	T	G	.	.	MAF_USDA=2.083
NC_035097.1	11727527	.	A	C	.	.	MAF_USDA=6.557
NC_035097.1	11727641	.	C	T	.	.	MAF_USDA=4.167
NC_035097.1	11727766	.	A	C	.	.	MAF_USDA=5.738
NC_035097.1	11727872	.	G	A	.	.	MAF_USDA=1.639
NC_035097.1	11727941	.	G	T	.	.	MAF_USDA=1.639
NC_035097.1	11727953	.	C	T	.	.	MAF_USDA=4.167
NC_035097.1	11727992	.	G	C	.	.	MAF_INRAE=29.114;MAF_USDA=25.882
NC_035097.1	11727995	.	G	A	.	.	MAF_USDA=1.639
NC_035097.1	11728038	.	G	T	.	.	MAF_INRAE=29.114;MAF_USDA=15.882
NC_035097.1	11728048	.	A	T	.	.	MAF_INRAE=39.873;MAF_USDA=48.214
NC_035097.1	11728049	.	A	T	.	.	MAF_USDA=8.929
NC_035097.1	11728050	.	A	G	.	.	MAF_USDA=1.667
NC_035097.1	11728106	.	A	G	.	.	MAF_INRAE=21.053
NC_035097.1	11728122	.	A	C	.	.	MAF_USDA=10.417
NC_035097.1	11728123	.	A	T	.	.	MAF_INRAE=15.789;MAF_USDA=9.412
NC_035097.1	11728222	.	C	A	.	.	MAF_INRAE=10.526;MAF_USDA=4.706
NC_035097.1	11728257	.	G	A	.	.	MAF_INRAE=10.526;MAF_USDA=6.25
NC_035097.1	11728450	.	A	T	.	.	MAF_INRAE=39.241;MAF_USDA=40.0
NC_035097.1	11728501	.	T	A	.	.	MAF_USDA=8.235
NC_035097.1	11728604	.	A	T	.	.	MAF_USDA=3.529
NC_035097.1	11728718	.	C	T	.	.	MAF_USDA=6.557
NC_035097.1	11728865	.	T	C	.	.	MAF_USDA=1.639
NC_035097.1	11728888	.	A	G	.	.	MAF_USDA=5.738
NC_035097.1	11728941	.	A	G	.	.	MAF_INRAE=29.114;MAF_USDA=15.882
NC_035097.1	11729077	.	G	T	.	.	MAF_INRAE=3.333;MAF_USDA=3.529
NC_035097.1	11729100	.	G	A	.	.	MAF_INRAE=9.494;MAF_USDA=1.639
NC_035097.1	11729190	.	T	C	.	.	MAF_INRAE=43.671;MAF_USDA=44.706
NC_035097.1	11729253	.	T	C	.	.	MAF_USDA=8.197
NC_035097.1	11729470	.	T	C	.	.	MAF_USDA=2.459
NC_035097.1	11729484	.	G	A	.	.	MAF_INRAE=29.114;MAF_USDA=14.706
NC_035097.1	11729496	.	A	G	.	.	MAF_USDA=5.738
NC_035097.1	11729506	.	A	C	.	.	MAF_USDA=1.765
NC_035097.1	11729522	.	G	A	.	.	MAF_USDA=1.639
NC_035097.1	11729524	.	T	C	.	.	MAF_USDA=1.639
NC_035097.1	11729629	.	G	C	.	.	MAF_INRAE=10.127
NC_035097.1	11729759	.	A	C	.	.	MAF_USDA=4.098
NC_035097.1	11729873	.	T	A	.	.	MAF_INRAE=3.333;MAF_USDA=3.529
NC_035097.1	11730079	.	C	A	.	.	MAF_USDA=5.882
NC_035097.1	11730279	.	A	C	.	.	MAF_INRAE=44.304;MAF_USDA=49.412
NC_035097.1	11730369	.	T	C	.	.	MAF_INRAE=26.582;MAF_USDA=11.31
NC_035097.1	11730380	.	C	A	.	.	MAF_USDA=11.905
NC_035097.1	11730438	.	G	T	.	.	MAF_USDA=5.357
NC_035097.1	11730441	.	T	A	.	.	MAF_INRAE=29.114;MAF_USDA=12.5
NC_035097.1	11730499	.	G	A	.	.	MAF_INRAE=5.263;MAF_USDA=4.918
NC_035097.1	11730529	.	G	A	.	.	MAF_INRAE=11.392;MAF_USDA=11.176
NC_035097.1	11730547	.	G	A	.	.	MAF_INRAE=39.873;MAF_USDA=34.118
NC_035097.1	11730732	.	G	A	.	.	MAF_USDA=6.557
NC_035097.1	11730754	.	C	T	.	.	MAF_INRAE=5.263
NC_035097.1	11730900	.	T	C	.	.	MAF_USDA=1.639
NC_035097.1	11730940	.	T	G	.	.	MAF_USDA=1.765
NC_035097.1	11731014	.	A	C	.	.	MAF_INRAE=38.608;MAF_USDA=34.706
NC_035097.1	11731040	.	G	A	.	.	MAF_USDA=4.098
NC_035097.1	11731137	.	T	C	.	.	MAF_USDA=1.639
NC_035097.1	11731161	.	C	A	.	.	MAF_USDA=4.918
NC_035097.1	11731202	.	G	A	.	.	MAF_INRAE=26.582
NC_035097.1	11731203	.	A	T	.	.	MAF_INRAE=25.833
NC_035097.1	11731216	.	A	C	.	.	MAF_USDA=2.083
NC_035097.1	11731217	.	A	T	.	.	MAF_USDA=2.083
NC_035097.1	11731240	.	C	G	.	.	MAF_USDA=4.918
NC_035097.1	11731306	.	C	A	.	.	MAF_USDA=14.706
NC_035097.1	11731380	.	T	C	.	.	MAF_USDA=12.5
NC_035097.1	11731567	.	C	T	.	.	MAF_INRAE=39.241;MAF_USDA=42.353
NC_035097.1	11731607	.	T	C	.	.	MAF_INRAE=24.051;MAF_USDA=2.459
NC_035097.1	11731631	.	C	A	.	.	MAF_USDA=8.333
NC_035097.1	11731633	.	T	A	.	.	MAF_USDA=8.333
NC_035097.1	11731634	.	C	T	.	.	MAF_USDA=8.333
NC_035097.1	11731642	.	T	C	.	.	MAF_USDA=3.279
NC_035097.1	11731681	.	A	G	.	.	MAF_USDA=6.557
NC_035097.1	11731750	.	G	A	.	.	MAF_INRAE=41.772;MAF_USDA=38.235
NC_035097.1	11731788	.	C	T	.	.	MAF_USDA=1.639
NC_035097.1	11731865	.	C	T	.	.	MAF_USDA=3.529
NC_035097.1	11731885	.	C	T	.	.	MAF_USDA=6.25
NC_035097.1	11731920	.	G	T	.	.	MAF_INRAE=5.263;MAF_USDA=12.941
NC_035097.1	11731921	.	A	C	.	.	MAF_USDA=4.098
NC_035097.1	11731983	.	G	A	.	.	MAF_INRAE=27.848;MAF_USDA=15.882
NC_035097.1	11732021	.	CTTT	CTTG	.	.	MAF_USDA=41.667
NC_035097.1	11732024	.	T	G	.	.	MAF_INRAE=43.038;MAF_USDA=34.426
NC_035097.1	11732035	.	A	G	.	.	MAF_USDA=1.639
NC_035097.1	11732146	.	C	T	.	.	MAF_INRAE=3.333
NC_035097.1	11732149	.	TTAAGAGTGGCTCC	TTAAGAGTGGCTCA	.	.	MAF_USDA=45.833
NC_035097.1	11732254	.	T	C	.	.	MAF_USDA=4.098
NC_035097.1	11732260	.	C	T	.	.	MAF_USDA=8.333
NC_035097.1	11732325	.	T	C	.	.	MAF_INRAE=38.608;MAF_USDA=39.412
NC_035097.1	11732371	.	C	T	.	.	MAF_USDA=1.639
NC_035097.1	11732490	.	G	A	.	.	MAF_INRAE=23.418
NC_035097.1	11732551	.	C	T	.	.	MAF_INRAE=29.114;MAF_USDA=15.294
NC_035097.1	11732606	.	T	C	.	.	MAF_USDA=8.197
NC_035097.1	11732671	.	C	T	.	.	MAF_USDA=4.167
NC_035097.1	11732715	.	G	A	.	.	MAF_USDA=1.639
NC_035097.1	11732728	.	G	T	.	.	MAF_USDA=1.639
NC_035097.1	11732786	.	G	T	.	.	MAF_USDA=2.353
NC_035097.1	11732867	.	A	G	.	.	MAF_USDA=2.353
NC_035097.1	11732906	.	T	C	.	.	MAF_USDA=5.882
NC_035097.1	11733160	.	G	C	.	.	MAF_USDA=8.235
NC_035097.1	11733226	.	C	G	.	.	MAF_USDA=5.738
NC_035097.1	11733303	.	A	T	.	.	MAF_USDA=10.417
NC_035097.1	11733304	.	C	T	.	.	MAF_USDA=10.417
NC_035097.1	11733305	.	C	T	.	.	MAF_USDA=10.417
NC_035097.1	11733308	.	A	C	.	.	MAF_USDA=4.918
NC_035097.1	11733322	.	T	A	.	.	MAF_USDA=10.417
NC_035097.1	11733340	.	C	T	.	.	MAF_INRAE=28.481;MAF_USDA=20.588
NC_035097.1	11733351	.	C	A	.	.	MAF_USDA=10.417
NC_035097.1	11733354	.	G	T	.	.	MAF_USDA=10.417
NC_035097.1	11733355	.	C	T	.	.	MAF_INRAE=28.481;MAF_USDA=16.471
NC_035097.1	11733372	.	G	T	.	.	MAF_USDA=10.417
NC_035097.1	11733385	.	C	T	.	.	MAF_USDA=10.417
NC_035097.1	11733396	.	C	A	.	.	MAF_INRAE=41.772;MAF_USDA=36.471
NC_035097.1	11733478	.	C	A	.	.	MAF_USDA=1.639
NC_035097.1	11733505	.	G	A	.	.	MAF_INRAE=10.526;MAF_USDA=6.25
NC_035097.1	11733523	.	C	T	.	.	MAF_USDA=35.417
NC_035097.1	11733576	.	G	A	.	.	MAF_USDA=3.279
NC_035097.1	11733746	.	G	A	.	.	MAF_USDA=5.294
NC_035097.1	11733778	.	T	C	.	.	MAF_USDA=1.176
NC_035097.1	11733793	.	A	T	.	.	MAF_INRAE=29.114;MAF_USDA=15.882
NC_035097.1	11733914	.	A	T	.	.	MAF_INRAE=41.772;MAF_USDA=35.294
NC_035097.1	11733920	.	A	T	.	.	MAF_INRAE=29.114;MAF_USDA=18.235
NC_035097.1	11733933	.	T	C	.	.	MAF_INRAE=41.772;MAF_USDA=31.176
NC_035097.1	11733981	.	G	A	.	.	MAF_INRAE=41.772;MAF_USDA=36.471
NC_035097.1	11733991	.	G	A	.	.	MAF_INRAE=29.114;MAF_USDA=12.941
NC_035097.1	11734008	.	G	A	.	.	MAF_INRAE=29.114;MAF_USDA=15.882
NC_035097.1	11734014	.	C	T	.	.	MAF_INRAE=5.063;MAF_USDA=4.706
NC_035097.1	11734019	.	A	G	.	.	MAF_INRAE=41.772;MAF_USDA=31.765
NC_035097.1	11734046	.	T	A	.	.	MAF_INRAE=1.667
NC_035097.1	11734084	.	C	T	.	.	MAF_USDA=4.118
NC_035097.1	11734085	.	C	T	.	.	MAF_USDA=5.882
NC_035097.1	11734110	.	C	A	.	.	MAF_USDA=1.176
NC_035097.1	11734116	.	G	T	.	.	MAF_INRAE=27.848;MAF_USDA=30.588
NC_035097.1	11734134	.	C	T	.	.	MAF_USDA=6.471
NC_035097.1	11734144	.	A	G	.	.	MAF_INRAE=28.481;MAF_USDA=31.765
NC_035097.1	11734145	.	A	T	.	.	MAF_INRAE=32.5;MAF_USDA=31.765
NC_035097.1	11734167	.	C	T	.	.	MAF_USDA=1.639
NC_035097.1	11734311	.	A	G	.	.	MAF_USDA=8.197
NC_035097.1	11734334	.	G	A	.	.	MAF_USDA=4.098
NC_035097.1	11734375	.	T	C	.	.	MAF_INRAE=26.667;MAF_USDA=18.75
NC_035097.1	11734390	.	A	C	.	.	MAF_USDA=5.738
NC_035097.1	11734418	.	C	A	.	.	MAF_INRAE=11.392;MAF_USDA=15.882
NC_035097.1	11734510	.	T	G	.	.	MAF_USDA=4.167
NC_035097.1	11734514	.	A	C	.	.	MAF_USDA=31.25
NC_035097.1	11734530	.	G	A	.	.	MAF_USDA=4.167
NC_035097.1	11734534	.	G	A	.	.	MAF_USDA=4.167
NC_035097.1	11735493	.	A	C	.	.	MAF_INRAE=31.579;MAF_USDA=36.905
NC_035097.1	11735511	.	A	G	.	.	MAF_USDA=1.176
NC_035097.1	11735546	.	C	T	.	.	MAF_USDA=3.279
NC_035097.1	11735647	.	T	G	.	.	MAF_INRAE=41.139;MAF_USDA=37.647
NC_035097.1	11735736	.	G	A	.	.	MAF_INRAE=10.127;MAF_USDA=4.706
NC_035097.1	11735759	.	C	T	.	.	MAF_USDA=2.459
NC_035097.1	11735764	.	A	T	.	.	MAF_USDA=4.098
NC_035097.1	11735783	.	A	G	.	.	MAF_USDA=2.083
NC_035097.1	11735801	.	C	T	.	.	MAF_INRAE=42.405;MAF_USDA=38.824
NC_035097.1	11735802	.	G	A	.	.	MAF_USDA=1.639
NC_035097.1	11735828	.	A	G	.	.	MAF_INRAE=42.405;MAF_USDA=38.824
NC_035097.1	11735837	.	C	A	.	.	MAF_USDA=6.557
NC_035097.1	11735964	.	G	T	.	.	MAF_USDA=5.738
NC_035097.1	11736003	.	T	G	.	.	MAF_INRAE=41.772;MAF_USDA=38.235
NC_035097.1	11736175	.	C	T	.	.	MAF_USDA=4.918
NC_035097.1	11736212	.	G	C	.	.	MAF_INRAE=44.937;MAF_USDA=35.294
NC_035097.1	11736254	.	C	T	.	.	MAF_USDA=3.614
NC_035097.1	11736452	.	C	A	.	.	MAF_INRAE=5.263
NC_035097.1	11736457	.	C	A	.	.	MAF_USDA=6.25
NC_035097.1	11736500	.	C	G	.	.	MAF_INRAE=46.203;MAF_USDA=40.588
NC_035097.1	11736646	.	G	T	.	.	MAF_INRAE=43.038;MAF_USDA=38.235
NC_035097.1	11736691	.	G	A	.	.	MAF_INRAE=41.139;MAF_USDA=37.647
NC_035097.1	11736774	.	T	C	.	.	MAF_INRAE=29.114;MAF_USDA=15.294
NC_035097.1	11736776	.	A	T	.	.	MAF_INRAE=26.667;MAF_USDA=14.706
NC_035097.1	11736779	.	G	T	.	.	MAF_USDA=2.459
NC_035097.1	11736785	.	G	T	.	.	MAF_INRAE=42.405;MAF_USDA=38.235
NC_035097.1	11736845	.	T	C	.	.	MAF_INRAE=21.053;MAF_USDA=1.765
NC_035097.1	11736854	.	C	T	.	.	MAF_INRAE=2.532;MAF_USDA=14.706
NC_035097.1	11736884	.	C	A	.	.	MAF_INRAE=3.333;MAF_USDA=2.083
NC_035097.1	11736893	.	T	G	.	.	MAF_USDA=2.353
NC_035097.1	11736975	.	G	A	.	.	MAF_INRAE=41.772;MAF_USDA=39.412
NC_035097.1	11736986	.	C	T	.	.	MAF_INRAE=25.0
NC_035097.1	11737019	.	T	G	.	.	MAF_INRAE=27.848;MAF_USDA=16.471
NC_035097.1	11737022	.	T	G	.	.	MAF_INRAE=29.114;MAF_USDA=20.588
NC_035097.1	11737081	.	TGA	TGC	.	.	MAF_USDA=2.083
NC_035097.1	11737083	.	A	G,C	.	.	MAF_INRAE=3.333;MAF_USDA=7.377
NC_035097.1	11737394	.	C	T	.	.	MAF_INRAE=39.873;MAF_USDA=38.235
NC_035097.1	11737479	.	T	A	.	.	MAF_INRAE=15.789;MAF_USDA=19.048
NC_035097.1	11737571	.	C	A	.	.	MAF_INRAE=11.392;MAF_USDA=20.588
NC_035097.1	11737598	.	C	A	.	.	MAF_INRAE=41.772;MAF_USDA=35.882
NC_035097.1	11737653	.	G	A	.	.	MAF_USDA=1.639
NC_035097.1	11737679	.	C	T	.	.	MAF_INRAE=4.167
NC_035097.1	11737696	.	A	G	.	.	MAF_USDA=3.279
NC_035097.1	11737698	.	T	A	.	.	MAF_USDA=4.918
NC_035097.1	11737707	.	C	T	.	.	MAF_INRAE=21.053
NC_035097.1	11737783	.	T	A	.	.	MAF_USDA=4.167
NC_035097.1	11737854	.	C	T	.	.	MAF_INRAE=31.646;MAF_USDA=20.588
NC_035097.1	11737863	.	G	A	.	.	MAF_INRAE=29.747;MAF_USDA=15.294
NC_035097.1	11737917	.	A	G	.	.	MAF_INRAE=39.241;MAF_USDA=43.529
NC_035097.1	11737972	.	G	T	.	.	MAF_INRAE=39.241;MAF_USDA=47.917
NC_035097.1	11738082	.	C	T	.	.	MAF_INRAE=39.241;MAF_USDA=39.412
NC_035097.1	11738102	.	G	A	.	.	MAF_INRAE=1.667
NC_035097.1	11738106	.	T	C	.	.	MAF_INRAE=39.873;MAF_USDA=43.293
NC_035097.1	11738157	.	G	T	.	.	MAF_USDA=1.639
NC_035097.1	11738520	.	T	C	.	.	MAF_INRAE=39.241;MAF_USDA=45.294
NC_035097.1	11738549	.	T	A	.	.	MAF_USDA=15.882
NC_035097.1	11738569	.	G	A	.	.	MAF_INRAE=39.241;MAF_USDA=45.294
NC_035097.1	11738683	.	A	G	.	.	MAF_USDA=7.647
NC_035097.1	11738779	.	A	G	.	.	MAF_USDA=1.639
NC_035097.1	11738813	.	G	T	.	.	MAF_USDA=5.882
NC_035097.1	11738885	.	C	A	.	.	MAF_INRAE=39.241;MAF_USDA=47.917
NC_035097.1	11738892	.	A	T	.	.	MAF_INRAE=39.241;MAF_USDA=45.294
NC_035097.1	11738933	.	G	T	.	.	MAF_USDA=9.016
NC_035097.1	11739077	.	T	C	.	.	MAF_INRAE=39.241;MAF_USDA=44.706
NC_035097.1	11739160	.	C	T	.	.	MAF_USDA=1.639
NC_035097.1	11739190	.	T	C	.	.	MAF_INRAE=39.241;MAF_USDA=45.882
NC_035097.1	11739195	.	G	A	.	.	MAF_USDA=1.176
NC_035097.1	11739357	.	C	T	.	.	MAF_USDA=5.882
NC_035097.1	11739374	.	G	T	.	.	MAF_USDA=4.167
NC_035097.1	11739447	.	G	A	.	.	MAF_INRAE=39.241;MAF_USDA=45.833
NC_035097.1	11739448	.	T	C	.	.	MAF_USDA=5.738
NC_035097.1	11739453	.	A	T	.	.	MAF_USDA=5.882
NC_035097.1	11739491	.	G	T	.	.	MAF_USDA=5.738
NC_035097.1	11739565	.	A	T	.	.	MAF_USDA=1.639
NC_035097.1	11739568	.	G	T	.	.	MAF_INRAE=25.316;MAF_USDA=11.176
NC_035097.1	11739574	.	A	T	.	.	MAF_INRAE=6.667;MAF_USDA=3.279
NC_035097.1	11739619	.	G	A	.	.	MAF_USDA=1.639
NC_035097.1	11739625	.	C	A	.	.	MAF_USDA=5.738
NC_035097.1	11739672	.	C	A	.	.	MAF_INRAE=29.114;MAF_USDA=20.0
NC_035097.1	11739751	.	C	A	.	.	MAF_INRAE=3.333;MAF_USDA=2.083
NC_035097.1	11739841	.	A	C	.	.	MAF_INRAE=25.0
NC_035097.1	11739915	.	A	G	.	.	MAF_INRAE=39.241;MAF_USDA=40.588
NC_035097.1	11739931	.	G	A	.	.	MAF_USDA=1.639
NC_035097.1	11739948	.	G	A	.	.	MAF_USDA=4.918
NC_035097.1	11739961	.	T	C	.	.	MAF_USDA=5.738
NC_035097.1	11739977	.	G	T	.	.	MAF_USDA=6.557
NC_035097.1	11739980	.	C	T	.	.	MAF_USDA=1.639
NC_035097.1	11739981	.	G	A	.	.	MAF_USDA=7.377
NC_035097.1	11739983	.	G	A	.	.	MAF_USDA=1.639
NC_035097.1	11739987	.	A	G	.	.	MAF_USDA=7.377
NC_035097.1	11739999	.	A	G	.	.	MAF_USDA=6.557
NC_035097.1	11740003	.	T	C	.	.	MAF_USDA=9.016
NC_035097.1	11740020	.	T	C	.	.	MAF_USDA=3.279
NC_035097.1	11740021	.	G	A	.	.	MAF_USDA=3.279
NC_035097.1	11740047	.	A	G	.	.	MAF_USDA=5.738
NC_035097.1	11740196	.	G	T	.	.	MAF_USDA=5.882
NC_035097.1	11740200	.	C	T	.	.	MAF_INRAE=3.333;MAF_USDA=1.176
NC_035097.1	11740247	.	G	T	.	.	MAF_USDA=1.639
NC_035097.1	11740265	.	C	A	.	.	MAF_INRAE=3.333;MAF_USDA=2.083
NC_035097.1	11740275	.	G	A	.	.	MAF_INRAE=10.127;MAF_USDA=12.941
NC_035097.1	11740295	.	T	G	.	.	MAF_INRAE=5.263;MAF_USDA=18.824
NC_035097.1	11740329	.	T	C	.	.	MAF_INRAE=29.114;MAF_USDA=10.588
NC_035097.1	11740335	.	A	G	.	.	MAF_USDA=1.639
NC_035097.1	11740407	.	C	T	.	.	MAF_INRAE=5.263;MAF_USDA=5.882
NC_035097.1	11740425	.	C	A	.	.	MAF_INRAE=10.127;MAF_USDA=14.118
NC_035097.1	11740454	.	C	T	.	.	MAF_INRAE=28.481;MAF_USDA=14.118
NC_035097.1	11740478	.	A	T	.	.	MAF_INRAE=30.38;MAF_USDA=22.941
NC_035097.1	11740487	.	A	G	.	.	MAF_INRAE=30.38;MAF_USDA=23.529
NC_035097.1	11740499	.	A	T	.	.	MAF_INRAE=10.526;MAF_USDA=6.25
NC_035097.1	11740517	.	C	T	.	.	MAF_INRAE=24.167
NC_035097.1	11740585	.	G	A	.	.	MAF_INRAE=30.38;MAF_USDA=24.118
NC_035097.1	11740603	.	A	G,C	.	.	MAF_INRAE=36.842
NC_035097.1	11740633	.	G	T	.	.	MAF_INRAE=25.0
NC_035097.1	11740681	.	A	C	.	.	MAF_USDA=1.639
NC_035097.1	11740705	.	C	T	.	.	MAF_USDA=1.639
NC_035097.1	11740816	.	A	G	.	.	MAF_INRAE=24.051;MAF_USDA=12.5
NC_035097.1	11740820	.	C	T	.	.	MAF_INRAE=35.443;MAF_USDA=37.5
NC_035097.1	11740835	.	C	T	.	.	MAF_INRAE=26.316;MAF_USDA=5.738
NC_035097.1	11740865	.	A	T	.	.	MAF_USDA=2.353
NC_035097.1	11740884	.	G	C	.	.	MAF_USDA=6.25
NC_035097.1	11740902	.	G	A	.	.	MAF_USDA=29.412
NC_035097.1	11740903	.	A	T	.	.	MAF_USDA=28.824
NC_035097.1	11740904	.	C	T	.	.	MAF_USDA=28.824
NC_035097.1	11740905	.	A	T	.	.	MAF_USDA=28.824
NC_035097.1	11741113	.	T	C	.	.	MAF_INRAE=42.405;MAF_USDA=38.824
NC_035097.1	11741114	.	G	A	.	.	MAF_USDA=2.459
NC_035097.1	11741166	.	G	A	.	.	MAF_INRAE=10.526;MAF_USDA=9.524
NC_035097.1	11741176	.	T	A	.	.	MAF_USDA=29.518
NC_035097.1	11741267	.	A	T	.	.	MAF_USDA=1.667
NC_035097.1	11741288	.	T	G	.	.	MAF_USDA=1.667
NC_035097.1	11741489	.	T	A	.	.	MAF_INRAE=25.0
NC_035097.1	11741562	.	G	A	.	.	MAF_INRAE=5.263;MAF_USDA=7.647
NC_035097.1	11741568	.	A	T	.	.	MAF_USDA=1.639
NC_035097.1	11741571	.	A	T	.	.	MAF_USDA=1.639
NC_035097.1	11741645	.	C	A	.	.	MAF_INRAE=5.263;MAF_USDA=4.918
NC_035097.1	11741697	.	G	A	.	.	MAF_USDA=1.639
NC_035097.1	11741725	.	C	A	.	.	MAF_USDA=9.412
NC_035097.1	11741771	.	C	T	.	.	MAF_USDA=1.667
NC_035097.1	11741904	.	A	G	.	.	MAF_INRAE=25.316;MAF_USDA=27.647
NC_035097.1	11741919	.	C	A	.	.	MAF_INRAE=21.053;MAF_USDA=2.083
NC_035097.1	11742018	.	C	T	.	.	MAF_USDA=5.294
NC_035097.1	11742021	.	A	T	.	.	MAF_INRAE=1.667
NC_035097.1	11742022	.	T	G	.	.	MAF_USDA=4.098
NC_035097.1	11742071	.	T	A	.	.	MAF_USDA=2.083
NC_035097.1	11742095	.	C	T	.	.	MAF_USDA=4.167
NC_035097.1	11742118	.	T	C	.	.	MAF_INRAE=36.709;MAF_USDA=27.059
NC_035097.1	11742131	.	T	C	.	.	MAF_USDA=2.353
NC_035097.1	11742245	.	C	T	.	.	MAF_USDA=10.417
NC_035097.1	11742261	.	T	C	.	.	MAF_INRAE=5.263;MAF_USDA=4.706
NC_035097.1	11742265	.	T	A	.	.	MAF_INRAE=26.667;MAF_USDA=21.765
NC_035097.1	11742347	.	G	A	.	.	MAF_INRAE=21.053;MAF_USDA=2.083
NC_035097.1	11742372	.	A	G	.	.	MAF_USDA=18.75
NC_035097.1	11742483	.	C	T	.	.	MAF_USDA=10.417
NC_035097.1	11742492	.	A	G	.	.	MAF_USDA=12.353
NC_035097.1	11742523	.	C	T	.	.	MAF_USDA=5.738
NC_035097.1	11742553	.	C	T	.	.	MAF_USDA=9.016
NC_035097.1	11742568	.	T	A	.	.	MAF_INRAE=10.127;MAF_USDA=25.882
NC_035097.1	11742573	.	T	C	.	.	MAF_USDA=1.639
NC_035097.1	11742656	.	A	C	.	.	MAF_INRAE=5.263;MAF_USDA=11.176
NC_035097.1	11742696	.	C	T	.	.	MAF_USDA=5.738
NC_035097.1	11742769	.	G	T	.	.	MAF_USDA=5.882
NC_035097.1	11742770	.	T	C	.	.	MAF_USDA=5.882
NC_035097.1	11742873	.	G	A	.	.	MAF_INRAE=5.263;MAF_USDA=7.059
NC_035097.1	11742954	.	T	A	.	.	MAF_INRAE=29.747;MAF_USDA=7.647
NC_035097.1	11742980	.	G	A	.	.	MAF_INRAE=29.747;MAF_USDA=7.647
NC_035097.1	11742993	.	C	T	.	.	MAF_INRAE=30.38;MAF_USDA=7.647
NC_035097.1	11743005	.	T	C	.	.	MAF_INRAE=26.582;MAF_USDA=27.059
NC_035097.1	11743011	.	A	G	.	.	MAF_INRAE=3.333;MAF_USDA=2.083
NC_035097.1	11743074	.	C	T	.	.	MAF_INRAE=12.658;MAF_USDA=38.824
NC_035097.1	11743090	.	G	T	.	.	MAF_USDA=2.941
NC_035097.1	11743118	.	C	A	.	.	MAF_INRAE=37.975;MAF_USDA=44.706
NC_035097.1	11743186	.	C	T	.	.	MAF_INRAE=10.127;MAF_USDA=31.765
NC_035097.1	11743253	.	A	G	.	.	MAF_INRAE=11.392;MAF_USDA=12.353
NC_035097.1	11743305	.	A	T	.	.	MAF_USDA=8.824
NC_035097.1	11743325	.	T	A	.	.	MAF_INRAE=2.5
NC_035097.1	11743338	.	G	A	.	.	MAF_USDA=18.75
NC_035097.1	11743344	.	G	A	.	.	MAF_INRAE=3.333;MAF_USDA=18.75
NC_035097.1	11743367	.	T	A	.	.	MAF_USDA=8.333
NC_035097.1	11743388	.	G	A	.	.	MAF_USDA=4.167
NC_035097.1	11743477	.	A	T	.	.	MAF_INRAE=3.333;MAF_USDA=6.471
NC_035097.1	11743590	.	T	C	.	.	MAF_INRAE=34.211;MAF_USDA=22.353
NC_035097.1	11743629	.	A	G	.	.	MAF_INRAE=5.0
NC_035097.1	11743645	.	G	T	.	.	MAF_INRAE=22.5
NC_035097.1	11743703	.	A	G	.	.	MAF_USDA=45.833
NC_035097.1	11743725	.	T	G	.	.	MAF_USDA=15.574
NC_035097.1	11743733	.	A	T	.	.	MAF_USDA=8.197
NC_035097.1	11743737	.	G	A	.	.	MAF_INRAE=36.076;MAF_USDA=12.941
NC_035097.1	11743738	.	C	G	.	.	MAF_USDA=8.197
NC_035097.1	11743748	.	T	G	.	.	MAF_USDA=2.459
NC_035097.1	11743761	.	C	G	.	.	MAF_USDA=2.459
NC_035097.1	11743779	.	AAATGGTGGCTAAGTGCCCT	AAATGGTGGCTAAGTGCCCC	.	.	MAF_USDA=29.167
NC_035097.1	11743798	.	T	C	.	.	MAF_INRAE=29.747
NC_035097.1	11743819	.	T	A	.	.	MAF_USDA=5.882
NC_035097.1	11743845	.	C	A	.	.	MAF_INRAE=20.886;MAF_USDA=8.235
NC_035097.1	11743864	.	A	G	.	.	MAF_INRAE=1.667;MAF_USDA=4.167
NC_035097.1	11743869	.	C	T	.	.	MAF_INRAE=1.667
NC_035097.1	11743873	.	A	T	.	.	MAF_INRAE=1.667
NC_035097.1	11743880	.	T	C	.	.	MAF_INRAE=47.368;MAF_USDA=29.412
NC_035097.1	11743926	.	C	T	.	.	MAF_INRAE=10.127;MAF_USDA=25.882
NC_035097.1	11743933	.	G	T	.	.	MAF_INRAE=2.5
NC_035097.1	11743936	.	A	G	.	.	MAF_INRAE=3.333;MAF_USDA=2.083
NC_035097.1	11743958	.	A	C	.	.	MAF_INRAE=3.333;MAF_USDA=2.083
NC_035097.1	11744052	.	A	G	.	.	MAF_USDA=4.167
NC_035097.1	11744054	.	G	T	.	.	MAF_USDA=8.333
NC_035097.1	11744055	.	T	C	.	.	MAF_INRAE=33.333;MAF_USDA=30.0
NC_035097.1	11744114	.	A	G	.	.	MAF_USDA=2.459
NC_035097.1	11744149	.	G	T	.	.	MAF_INRAE=30.38;MAF_USDA=23.529
NC_035097.1	11744153	.	C	A	.	.	MAF_USDA=1.639
NC_035097.1	11744168	.	C	A	.	.	MAF_USDA=2.459
NC_035097.1	11744171	.	T	A	.	.	MAF_INRAE=5.263;MAF_USDA=4.098
NC_035097.1	11744179	.	T	A	.	.	MAF_USDA=2.459
NC_035097.1	11744195	.	T	C	.	.	MAF_USDA=2.459
NC_035097.1	11744197	.	A	C	.	.	MAF_USDA=3.279
NC_035097.1	11744225	.	C	A	.	.	MAF_USDA=2.459
NC_035097.1	11744231	.	C	T	.	.	MAF_INRAE=24.051;MAF_USDA=7.377
NC_035097.1	11744239	.	ATG	ATA	.	.	MAF_USDA=25.0
NC_035097.1	11744241	.	G	A	.	.	MAF_INRAE=47.368
NC_035097.1	11744265	.	A	G	.	.	MAF_INRAE=3.333;MAF_USDA=10.417
NC_035097.1	11744286	.	G	A	.	.	MAF_INRAE=3.333;MAF_USDA=6.471
NC_035097.1	11744336	.	C	T	.	.	MAF_INRAE=33.544;MAF_USDA=49.412
NC_035097.1	11744345	.	C	A	.	.	MAF_USDA=5.882
NC_035097.1	11744423	.	G	A	.	.	MAF_USDA=1.639
NC_035097.1	11744459	.	A	G	.	.	MAF_INRAE=1.667;MAF_USDA=2.459
NC_035097.1	11744507	.	G	T	.	.	MAF_INRAE=29.114;MAF_USDA=13.529
NC_035097.1	11744570	.	G	A	.	.	MAF_INRAE=3.333;MAF_USDA=6.471
NC_035097.1	11744619	.	G	A	.	.	MAF_INRAE=33.544;MAF_USDA=43.529
NC_035097.1	11744677	.	G	A	.	.	MAF_USDA=17.059
NC_035097.1	11744711	.	A	G	.	.	MAF_INRAE=31.646;MAF_USDA=35.882
NC_035097.1	11744749	.	C	A	.	.	MAF_INRAE=10.526;MAF_USDA=43.529
NC_035097.1	11744779	.	A	G	.	.	MAF_USDA=5.882
NC_035097.1	11744782	.	C	T	.	.	MAF_INRAE=12.658;MAF_USDA=30.588
NC_035097.1	11744785	.	C	T	.	.	MAF_USDA=6.25
NC_035097.1	11744900	.	C	A	.	.	MAF_INRAE=35.443;MAF_USDA=17.647
NC_035097.1	11745048	.	T	G	.	.	MAF_USDA=16.471
NC_035097.1	11745143	.	T	A	.	.	MAF_USDA=3.279
NC_035097.1	11745166	.	C	T	.	.	MAF_INRAE=34.81;MAF_USDA=20.0
NC_035097.1	11745168	.	G	C	.	.	MAF_USDA=4.098
NC_035097.1	11745352	.	T	G	.	.	MAF_INRAE=12.658;MAF_USDA=19.412
NC_035097.1	11745381	.	T	G	.	.	MAF_USDA=17.059
NC_035097.1	11745478	.	C	A	.	.	MAF_INRAE=6.329;MAF_USDA=7.647
NC_035097.1	11745482	.	C	T	.	.	MAF_INRAE=3.165;MAF_USDA=5.294
NC_035097.1	11745532	.	C	A	.	.	MAF_USDA=6.557
NC_035097.1	11745595	.	G	A	.	.	MAF_USDA=17.059
NC_035097.1	11745604	.	A	T	.	.	MAF_USDA=17.059
NC_035097.1	11745615	.	T	A	.	.	MAF_INRAE=25.316;MAF_USDA=8.824
NC_035097.1	11745617	.	A	C	.	.	MAF_USDA=7.647
NC_035097.1	11745625	.	G	A	.	.	MAF_INRAE=12.658;MAF_USDA=45.294
NC_035097.1	11745637	.	C	T	.	.	MAF_USDA=17.059
NC_035097.1	11745648	.	A	T	.	.	MAF_USDA=17.059
NC_035097.1	11745726	.	G	T	.	.	MAF_INRAE=13.291;MAF_USDA=20.588
NC_035097.1	11745797	.	C	T	.	.	MAF_INRAE=34.177;MAF_USDA=20.0
NC_035097.1	11745835	.	G	T	.	.	MAF_USDA=5.738
NC_035097.1	11745846	.	C	G	.	.	MAF_INRAE=5.263;MAF_USDA=4.098
NC_035097.1	11745860	.	G	A	.	.	MAF_USDA=7.647
NC_035097.1	11745872	.	C	A	.	.	MAF_USDA=2.083
NC_035097.1	11745926	.	A	G	.	.	MAF_USDA=2.083
NC_035097.1	11745937	.	G	A	.	.	MAF_USDA=5.738
NC_035097.1	11745941	.	T	G	.	.	MAF_INRAE=12.658;MAF_USDA=24.59
NC_035097.1	11745963	.	T	G	.	.	MAF_USDA=2.083
NC_035097.1	11745971	.	T	A	.	.	MAF_USDA=15.882
NC_035097.1	11746011	.	G	T	.	.	MAF_INRAE=3.165;MAF_USDA=10.0
NC_035097.1	11746032	.	C	T	.	.	MAF_INRAE=1.667
NC_035097.1	11746081	.	G	A	.	.	MAF_USDA=4.098
NC_035097.1	11746198	.	C	T	.	.	MAF_INRAE=1.667
NC_035097.1	11746203	.	T	A	.	.	MAF_INRAE=12.658;MAF_USDA=23.529
NC_035097.1	11746271	.	A	C	.	.	MAF_INRAE=5.263;MAF_USDA=4.098
NC_035097.1	11746290	.	T	C	.	.	MAF_INRAE=2.5
NC_035097.1	11746319	.	T	C	.	.	MAF_USDA=1.639
NC_035097.1	11746327	.	A	C	.	.	MAF_USDA=7.059
NC_035097.1	11746333	.	T	A	.	.	MAF_USDA=17.059
NC_035097.1	11746338	.	T	A	.	.	MAF_USDA=4.098
NC_035097.1	11746348	.	A	T	.	.	MAF_INRAE=28.333
NC_035097.1	11746686	.	G	A	.	.	MAF_USDA=10.588
NC_035097.1	11746762	.	A	T	.	.	MAF_INRAE=27.848;MAF_USDA=19.412
NC_035097.1	11746848	.	G	T	.	.	MAF_INRAE=19.62;MAF_USDA=15.294
NC_035097.1	11746881	.	A	C	.	.	MAF_INRAE=4.167;MAF_USDA=7.377
NC_035097.1	11746886	.	T	A	.	.	MAF_INRAE=4.167
NC_035097.1	11746912	.	C	T	.	.	MAF_USDA=1.639
NC_035097.1	11746921	.	A	G	.	.	MAF_INRAE=10.127;MAF_USDA=12.941
NC_035097.1	11746947	.	G	C	.	.	MAF_USDA=4.706
NC_035097.1	11747046	.	A	C	.	.	MAF_INRAE=10.759;MAF_USDA=7.647
NC_035097.1	11747145	.	A	G	.	.	MAF_INRAE=41.772;MAF_USDA=46.471
NC_035097.1	11747222	.	G	A	.	.	MAF_USDA=6.557
NC_035097.1	11747338	.	C	G	.	.	MAF_USDA=2.459
NC_035097.1	11747453	.	C	A	.	.	MAF_USDA=1.639
NC_035097.1	11747458	.	C	T	.	.	MAF_USDA=3.279
NC_035097.1	11747487	.	C	A	.	.	MAF_INRAE=4.167;MAF_USDA=10.417
NC_035097.1	11747542	.	G	A	.	.	MAF_INRAE=9.494;MAF_USDA=1.639
NC_035097.1	11747552	.	C	T	.	.	MAF_INRAE=5.0;MAF_USDA=6.25
NC_035097.1	11747556	.	A	C	.	.	MAF_INRAE=47.468;MAF_USDA=12.5
NC_035097.1	11747573	.	C	G	.	.	MAF_INRAE=16.456;MAF_USDA=7.647
NC_035097.1	11747750	.	T	G	.	.	MAF_USDA=1.639
NC_035097.1	11747774	.	G	T	.	.	MAF_USDA=3.279
NC_035097.1	11747800	.	C	A	.	.	MAF_INRAE=5.0;MAF_USDA=8.824
NC_035097.1	11747851	.	G	A	.	.	MAF_INRAE=5.0;MAF_USDA=8.235
NC_035097.1	11747982	.	C	A	.	.	MAF_INRAE=5.0;MAF_USDA=7.647
NC_035097.1	11747998	.	G	A	.	.	MAF_INRAE=27.215;MAF_USDA=24.118
NC_035097.1	11748038	.	G	A	.	.	MAF_INRAE=27.215;MAF_USDA=23.529
NC_035097.1	11748070	.	C	A	.	.	MAF_INRAE=21.053;MAF_USDA=7.647
NC_035097.1	11748105	.	C	T	.	.	MAF_INRAE=10.127;MAF_USDA=22.917
NC_035097.1	11748284	.	T	C	.	.	MAF_INRAE=4.167
NC_035097.1	11748320	.	T	G	.	.	MAF_INRAE=26.582;MAF_USDA=15.882
NC_035097.1	11748362	.	A	T	.	.	MAF_INRAE=31.013;MAF_USDA=50.0
NC_035097.1	11748371	.	A	C	.	.	MAF_USDA=5.882
NC_035097.1	11748380	.	G	A	.	.	MAF_USDA=5.882
NC_035097.1	11748417	.	C	T	.	.	MAF_INRAE=27.215;MAF_USDA=24.118
NC_035097.1	11748430	.	T	G	.	.	MAF_USDA=3.279
NC_035097.1	11748481	.	T	G	.	.	MAF_INRAE=5.263;MAF_USDA=5.882
NC_035097.1	11748494	.	G	A	.	.	MAF_USDA=4.118
NC_035097.1	11748510	.	G	T	.	.	MAF_USDA=5.882
NC_035097.1	11748560	.	T	A	.	.	MAF_USDA=7.143
NC_035097.1	11748569	.	T	C	.	.	MAF_INRAE=26.582;MAF_USDA=17.262
NC_035097.1	11748597	.	A	T	.	.	MAF_INRAE=10.127
NC_035097.1	11748605	.	C	T	.	.	MAF_INRAE=1.667
NC_035097.1	11748606	.	T	C	.	.	MAF_INRAE=5.0;MAF_USDA=9.412
NC_035097.1	11748658	.	A	C	.	.	MAF_INRAE=30.38;MAF_USDA=38.235
NC_035097.1	11748679	.	C	G	.	.	MAF_INRAE=42.105;MAF_USDA=30.0
NC_035097.1	11748707	.	T	A	.	.	MAF_INRAE=5.0;MAF_USDA=4.167
NC_035097.1	11748726	.	A	C	.	.	MAF_INRAE=5.0;MAF_USDA=9.016
NC_035097.1	11748752	.	G	T	.	.	MAF_INRAE=5.0;MAF_USDA=7.143
NC_035097.1	11748774	.	G	A	.	.	MAF_INRAE=1.667;MAF_USDA=4.167
NC_035097.1	11748798	.	TT	TA	.	.	MAF_USDA=10.417
NC_035097.1	11748803	.	A	T	.	.	MAF_USDA=6.25
NC_035097.1	11748807	.	TAAAAAAT	TAAAAAAA	.	.	MAF_USDA=26.087
NC_035097.1	11748814	.	T	A	.	.	MAF_INRAE=20.833
NC_035097.1	11748828	.	G	T	.	.	MAF_INRAE=25.0;MAF_USDA=47.917
NC_035097.1	11748869	.	T	G	.	.	MAF_INRAE=31.013;MAF_USDA=31.176
NC_035097.1	11748936	.	G	T	.	.	MAF_INRAE=27.215;MAF_USDA=17.647
NC_035097.1	11748941	.	G	T	.	.	MAF_INRAE=27.215;MAF_USDA=17.647
NC_035097.1	11749018	.	A	C	.	.	MAF_USDA=3.279
NC_035097.1	11749051	.	G	T	.	.	MAF_USDA=1.639
NC_035097.1	11749072	.	T	C	.	.	MAF_INRAE=5.0
NC_035097.1	11749108	.	C	A	.	.	MAF_INRAE=3.333
NC_035097.1	11749148	.	T	G	.	.	MAF_INRAE=5.0;MAF_USDA=9.412
NC_035097.1	11749174	.	T	G	.	.	MAF_INRAE=5.0;MAF_USDA=7.059
NC_035097.1	11749203	.	C	A	.	.	MAF_INRAE=4.167;MAF_USDA=3.529
NC_035097.1	11749296	.	T	G	.	.	MAF_INRAE=3.333
NC_035097.1	11749298	.	T	G	.	.	MAF_INRAE=3.333;MAF_USDA=6.25
NC_035097.1	11749331	.	G	T	.	.	MAF_USDA=4.918
NC_035097.1	11749435	.	G	C	.	.	MAF_INRAE=5.0;MAF_USDA=8.235
NC_035097.1	11749443	.	C	T	.	.	MAF_INRAE=13.291;MAF_USDA=11.176
NC_035097.1	11749447	.	C	G	.	.	MAF_USDA=1.639
NC_035097.1	11749448	.	C	A	.	.	MAF_USDA=1.639
NC_035097.1	11749562	.	A	T	.	.	MAF_INRAE=1.667
NC_035097.1	11749597	.	A	T	.	.	MAF_USDA=3.279
NC_035097.1	11749634	.	A	G	.	.	MAF_INRAE=5.0;MAF_USDA=8.235
NC_035097.1	11749678	.	G	C	.	.	MAF_INRAE=48.101;MAF_USDA=7.647
NC_035097.1	11749688	.	C	T	.	.	MAF_USDA=5.738
NC_035097.1	11749724	.	A	G	.	.	MAF_USDA=7.059
NC_035097.1	11749842	.	C	A	.	.	MAF_INRAE=3.333;MAF_USDA=2.083
NC_035097.1	11749872	.	G	A	.	.	MAF_INRAE=24.051;MAF_USDA=36.471
NC_035097.1	11749973	.	G	T	.	.	MAF_USDA=8.235
NC_035097.1	11750034	.	C	A	.	.	MAF_INRAE=14.557;MAF_USDA=19.412
NC_035097.1	11750093	.	A	T	.	.	MAF_INRAE=16.456;MAF_USDA=7.647
NC_035097.1	11750215	.	A	G	.	.	MAF_INRAE=25.0
NC_035097.1	11750310	.	T	G	.	.	MAF_INRAE=21.667;MAF_USDA=17.059
NC_035097.1	11750337	.	G	T	.	.	MAF_USDA=5.882
NC_035097.1	11750342	.	T	A	.	.	MAF_INRAE=1.667;MAF_USDA=24.706
NC_035097.1	11750345	.	C	A	.	.	MAF_USDA=5.882
NC_035097.1	11750349	.	T	C	.	.	MAF_USDA=7.377
NC_035097.1	11750351	.	A	G	.	.	MAF_USDA=2.459
NC_035097.1	11750354	.	A	G	.	.	MAF_USDA=5.882
NC_035097.1	11750362	.	C	T	.	.	MAF_USDA=7.059
NC_035097.1	11750394	.	G	A	.	.	MAF_USDA=2.459
NC_035097.1	11750455	.	A	G	.	.	MAF_INRAE=24.051
NC_035097.1	11750468	.	A	C	.	.	MAF_INRAE=16.456;MAF_USDA=24.59
NC_035097.1	11750647	.	C	T	.	.	MAF_INRAE=4.167
NC_035097.1	11750671	.	C	A	.	.	MAF_INRAE=24.051;MAF_USDA=2.353
NC_035097.1	11750744	.	G	A	.	.	MAF_USDA=19.412
NC_035097.1	11750785	.	C	T	.	.	MAF_USDA=20.0
NC_035097.1	11750836	.	C	A	.	.	MAF_INRAE=1.667;MAF_USDA=13.529
NC_035097.1	11750851	.	G	T	.	.	MAF_INRAE=1.667;MAF_USDA=13.529
NC_035097.1	11750950	.	C	G	.	.	MAF_INRAE=28.481;MAF_USDA=35.294
NC_035097.1	11750964	.	C	T	.	.	MAF_INRAE=28.481;MAF_USDA=34.706
NC_035097.1	11751034	.	A	T	.	.	MAF_USDA=4.167
NC_035097.1	11751154	.	T	A	.	.	MAF_INRAE=1.667;MAF_USDA=14.706
NC_035097.1	11751180	.	T	C	.	.	MAF_INRAE=2.5;MAF_USDA=7.377
NC_035097.1	11751281	.	C	T	.	.	MAF_USDA=7.377
NC_035097.1	11751301	.	C	G	.	.	MAF_USDA=14.583
NC_035097.1	11751380	.	G	T	.	.	MAF_USDA=6.548
NC_035097.1	11751398	.	G	A	.	.	MAF_USDA=3.39
NC_035097.1	11751433	.	G	C	.	.	MAF_USDA=4.167
NC_035097.1	11751511	.	A	G	.	.	MAF_USDA=14.881
NC_035097.1	11751519	.	A	C	.	.	MAF_USDA=36.905
NC_035097.1	11751558	.	C	T	.	.	MAF_USDA=4.167
NC_035097.1	11751589	.	C	A	.	.	MAF_USDA=45.294
NC_035097.1	11751590	.	A	G	.	.	MAF_USDA=2.459
NC_035097.1	11751633	.	A	T	.	.	MAF_USDA=10.588
NC_035097.1	11751644	.	C	T	.	.	MAF_USDA=5.294
NC_035097.1	11751740	.	T	C	.	.	MAF_USDA=15.294
NC_035097.1	11751748	.	T	C	.	.	MAF_USDA=16.471
NC_035097.1	11751776	.	G	T	.	.	MAF_USDA=12.5
NC_035097.1	11751825	.	G	T	.	.	MAF_USDA=1.639
NC_035097.1	11751906	.	G	T	.	.	MAF_INRAE=1.667;MAF_USDA=10.417
NC_035097.1	11751951	.	C	T	.	.	MAF_USDA=1.639
NC_035097.1	11751997	.	C	T	.	.	MAF_USDA=37.5
NC_035097.1	11752033	.	A	T	.	.	MAF_INRAE=5.263
NC_035097.1	11752100	.	C	T	.	.	MAF_USDA=1.639
NC_035097.1	11752106	.	C	A	.	.	MAF_USDA=1.639
NC_035097.1	11752149	.	G	A	.	.	MAF_USDA=1.639
NC_035097.1	11752152	.	C	T	.	.	MAF_USDA=4.706
NC_035097.1	11752204	.	C	T	.	.	MAF_INRAE=1.667;MAF_USDA=13.529
NC_035097.1	11752213	.	T	G	.	.	MAF_INRAE=3.333
NC_035097.1	11752242	.	C	T	.	.	MAF_INRAE=1.667
NC_035097.1	11752245	.	C	T	.	.	MAF_INRAE=4.167;MAF_USDA=10.417
NC_035097.1	11752299	.	C	T	.	.	MAF_INRAE=1.667;MAF_USDA=13.69
NC_035097.1	11752324	.	C	T	.	.	MAF_INRAE=1.667;MAF_USDA=7.377
NC_035097.1	11752351	.	T	C	.	.	MAF_INRAE=28.481;MAF_USDA=35.294
NC_035097.1	11752436	.	A	C	.	.	MAF_INRAE=1.667;MAF_USDA=13.529
NC_035097.1	11752479	.	T	A	.	.	MAF_INRAE=27.215;MAF_USDA=35.882
NC_035097.1	11752633	.	G	A	.	.	MAF_INRAE=5.263;MAF_USDA=6.557
NC_035097.1	11752739	.	C	A	.	.	MAF_INRAE=5.263;MAF_USDA=3.279
NC_035097.1	11752767	.	C	T	.	.	MAF_INRAE=1.667;MAF_USDA=11.176
NC_035097.1	11752950	.	A	G	.	.	MAF_INRAE=33.333;MAF_USDA=16.667
NC_035097.1	11753024	.	T	C	.	.	MAF_INRAE=27.215
NC_035097.1	11753162	.	A	T	.	.	MAF_INRAE=5.263
NC_035097.1	11753237	.	A	T	.	.	MAF_USDA=5.357
NC_035097.1	11753252	.	G	A	.	.	MAF_USDA=2.5
NC_035097.1	11753279	.	T	C	.	.	MAF_USDA=5.0
NC_035097.1	11753326	.	T	G	.	.	MAF_USDA=6.557
NC_035097.1	11753425	.	G	A	.	.	MAF_INRAE=1.667;MAF_USDA=14.706
NC_035097.1	11753428	.	C	T	.	.	MAF_INRAE=27.215;MAF_USDA=21.765
NC_035097.1	11753429	.	G	A	.	.	MAF_INRAE=1.667;MAF_USDA=17.647
NC_035097.1	11753438	.	G	C	.	.	MAF_INRAE=27.215;MAF_USDA=17.059
NC_035097.1	11753531	.	T	A	.	.	MAF_USDA=6.557
NC_035097.1	11753537	.	C	A	.	.	MAF_INRAE=5.263;MAF_USDA=4.098
NC_035097.1	11753545	.	C	A	.	.	MAF_INRAE=1.667;MAF_USDA=14.118
NC_035097.1	11753577	.	C	T	.	.	MAF_INRAE=28.481;MAF_USDA=36.471
NC_035097.1	11753625	.	G	A	.	.	MAF_INRAE=1.667;MAF_USDA=15.294
NC_035097.1	11753654	.	A	G	.	.	MAF_INRAE=5.263;MAF_USDA=7.647
NC_035097.1	11753688	.	C	A	.	.	MAF_INRAE=21.053
NC_035097.1	11753711	.	T	A	.	.	MAF_USDA=1.639
NC_035097.1	11753743	.	T	C	.	.	MAF_INRAE=22.152;MAF_USDA=6.25
NC_035097.1	11753763	.	C	T	.	.	MAF_USDA=1.639
NC_035097.1	11753791	.	C	T	.	.	MAF_INRAE=1.667;MAF_USDA=14.706
NC_035097.1	11753801	.	C	T	.	.	MAF_INRAE=1.667;MAF_USDA=14.118
NC_035097.1	11753824	.	C	A	.	.	MAF_INRAE=28.481;MAF_USDA=35.882
NC_035097.1	11753834	.	C	T	.	.	MAF_INRAE=5.263;MAF_USDA=4.098
NC_035097.1	11753893	.	T	C	.	.	MAF_USDA=6.557
NC_035097.1	11753923	.	T	G	.	.	MAF_USDA=5.294
NC_035097.1	11753964	.	T	G	.	.	MAF_INRAE=33.544;MAF_USDA=48.235
NC_035097.1	11754015	.	G	A	.	.	MAF_INRAE=21.053;MAF_USDA=12.941
NC_035097.1	11754097	.	C	A	.	.	MAF_USDA=1.639
NC_035097.1	11754115	.	T	G	.	.	MAF_USDA=6.557
NC_035097.1	11754263	.	C	T	.	.	MAF_USDA=4.098
NC_035097.1	11754458	.	C	T	.	.	MAF_USDA=4.098
NC_035097.1	11754466	.	C	A	.	.	MAF_USDA=1.639
NC_035097.1	11754475	.	A	G	.	.	MAF_USDA=1.639
NC_035097.1	11754481	.	C	A	.	.	MAF_INRAE=28.481;MAF_USDA=24.118
NC_035097.1	11754559	.	G	A	.	.	MAF_INRAE=3.333
NC_035097.1	11754566	.	C	G	.	.	MAF_USDA=4.098
NC_035097.1	11754569	.	G	A	.	.	MAF_INRAE=4.167;MAF_USDA=10.417
NC_035097.1	11754589	.	G	A	.	.	MAF_INRAE=1.667;MAF_USDA=4.167
NC_035097.1	11754650	.	G	A	.	.	MAF_USDA=1.639
NC_035097.1	11754699	.	A	C	.	.	MAF_INRAE=1.667;MAF_USDA=9.412
NC_035097.1	11754745	.	G	T	.	.	MAF_INRAE=1.667;MAF_USDA=8.824
NC_035097.1	11754796	.	G	C	.	.	MAF_USDA=8.235
NC_035097.1	11754807	.	C	A	.	.	MAF_USDA=8.824
NC_035097.1	11754813	.	C	G	.	.	MAF_USDA=1.639
NC_035097.1	11754886	.	C	T	.	.	MAF_INRAE=28.333;MAF_USDA=5.738
NC_035097.1	11754906	.	A	C	.	.	MAF_USDA=4.118
NC_035097.1	11754917	.	T	C	.	.	MAF_USDA=1.639
NC_035097.1	11754922	.	T	G	.	.	MAF_INRAE=3.333;MAF_USDA=17.059
NC_035097.1	11754925	.	G	C	.	.	MAF_INRAE=21.053
NC_035097.1	11755039	.	A	G	.	.	MAF_INRAE=1.667
NC_035097.1	11755125	.	A	T	.	.	MAF_INRAE=44.937;MAF_USDA=20.833
NC_035097.1	11755129	.	T	G	.	.	MAF_USDA=31.25
NC_035097.1	11755135	.	T	G	.	.	MAF_INRAE=1.667;MAF_USDA=7.647
NC_035097.1	11755136	.	A	T	.	.	MAF_INRAE=21.053;MAF_USDA=21.176
NC_035097.1	11755240	.	C	G	.	.	MAF_USDA=5.882
NC_035097.1	11755243	.	C	A	.	.	MAF_INRAE=3.333;MAF_USDA=5.882
NC_035097.1	11755298	.	A	T	.	.	MAF_USDA=5.294
NC_035097.1	11755322	.	T	C	.	.	MAF_USDA=2.459
NC_035097.1	11755331	.	C	G	.	.	MAF_USDA=2.459
NC_035097.1	11755336	.	T	A	.	.	MAF_USDA=4.706
NC_035097.1	11755337	.	C	A	.	.	MAF_USDA=5.294
NC_035097.1	11755381	.	A	T	.	.	MAF_USDA=3.279
NC_035097.1	11755395	.	A	C	.	.	MAF_INRAE=38.608;MAF_USDA=13.934
NC_035097.1	11755451	.	T	G	.	.	MAF_INRAE=37.975;MAF_USDA=20.0
NC_035097.1	11755462	.	C	A	.	.	MAF_USDA=4.098
NC_035097.1	11755464	.	T	A	.	.	MAF_INRAE=1.667;MAF_USDA=12.941
NC_035097.1	11755512	.	G	T	.	.	MAF_INRAE=27.215;MAF_USDA=22.353
NC_035097.1	11755513	.	G	A	.	.	MAF_INRAE=22.5;MAF_USDA=22.353
NC_035097.1	11755568	.	T	C	.	.	MAF_USDA=1.639
NC_035097.1	11755685	.	G	A	.	.	MAF_INRAE=43.038;MAF_USDA=16.471
NC_035097.1	11755686	.	A	G	.	.	MAF_INRAE=2.532;MAF_USDA=25.294
NC_035097.1	11755774	.	A	T	.	.	MAF_INRAE=39.241;MAF_USDA=34.118
NC_035097.1	11755790	.	C	T	.	.	MAF_INRAE=40.506;MAF_USDA=19.412
NC_035097.1	11755802	.	A	C	.	.	MAF_USDA=1.639
NC_035097.1	11755998	.	T	C	.	.	MAF_INRAE=15.789;MAF_USDA=3.529
NC_035097.1	11756012	.	A	T	.	.	MAF_INRAE=1.667;MAF_USDA=19.672
NC_035097.1	11756105	.	G	A	.	.	MAF_USDA=4.918
NC_035097.1	11756121	.	T	C	.	.	MAF_INRAE=39.241;MAF_USDA=24.706
NC_035097.1	11756166	.	G	T	.	.	MAF_INRAE=4.167
NC_035097.1	11756188	.	A	C	.	.	MAF_USDA=2.459
NC_035097.1	11756189	.	T	G	.	.	MAF_INRAE=1.667;MAF_USDA=16.393
NC_035097.1	11756212	.	G	A	.	.	MAF_INRAE=32.911;MAF_USDA=11.176
NC_035097.1	11756248	.	G	A	.	.	MAF_USDA=1.639
NC_035097.1	11756326	.	T	G	.	.	MAF_INRAE=36.842;MAF_USDA=7.647
NC_035097.1	11756329	.	T	A	.	.	MAF_USDA=8.235
NC_035097.1	11756382	.	T	C	.	.	MAF_INRAE=36.709;MAF_USDA=44.706
NC_035097.1	11756442	.	G	T	.	.	MAF_USDA=1.639
NC_035097.1	11756456	.	C	T	.	.	MAF_INRAE=36.842;MAF_USDA=6.471
NC_035097.1	11756489	.	C	T	.	.	MAF_INRAE=36.842;MAF_USDA=5.882
NC_035097.1	11756573	.	A	G	.	.	MAF_USDA=1.639
NC_035097.1	11756608	.	G	A	.	.	MAF_INRAE=1.667
NC_035097.1	11756625	.	A	C	.	.	MAF_INRAE=36.842;MAF_USDA=8.235
NC_035097.1	11756651	.	T	A	.	.	MAF_USDA=5.738
NC_035097.1	11756770	.	T	C	.	.	MAF_USDA=5.294
NC_035097.1	11756787	.	G	C	.	.	MAF_USDA=5.294
NC_035097.1	11756802	.	T	C	.	.	MAF_INRAE=36.842;MAF_USDA=8.235
NC_035097.1	11756904	.	G	A	.	.	MAF_USDA=8.824
NC_035097.1	11756925	.	T	G	.	.	MAF_USDA=1.639
NC_035097.1	11756989	.	C	A	.	.	MAF_INRAE=28.333
NC_035097.1	11757004	.	C	T	.	.	MAF_INRAE=42.105;MAF_USDA=17.647
NC_035097.1	11757011	.	A	T	.	.	MAF_USDA=1.639
NC_035097.1	11757037	.	T	G	.	.	MAF_INRAE=28.333;MAF_USDA=6.557
NC_035097.1	11757051	.	G	A	.	.	MAF_INRAE=36.842;MAF_USDA=8.824
NC_035097.1	11757076	.	T	G	.	.	MAF_USDA=1.639
NC_035097.1	11757119	.	C	T	.	.	MAF_USDA=2.459
NC_035097.1	11757188	.	T	G	.	.	MAF_INRAE=36.842;MAF_USDA=8.824
NC_035097.1	11757212	.	T	A	.	.	MAF_USDA=10.417
NC_035097.1	11757213	.	A	C	.	.	MAF_INRAE=36.842;MAF_USDA=10.0
NC_035097.1	11757337	.	T	G	.	.	MAF_USDA=1.639
NC_035097.1	11757374	.	G	A	.	.	MAF_INRAE=1.667;MAF_USDA=6.557
NC_035097.1	11757389	.	G	A	.	.	MAF_INRAE=16.456;MAF_USDA=4.706
NC_035097.1	11757407	.	C	A	.	.	MAF_INRAE=27.215;MAF_USDA=23.529
NC_035097.1	11757414	.	C	T	.	.	MAF_INRAE=36.842;MAF_USDA=11.176
NC_035097.1	11757429	.	A	G	.	.	MAF_INRAE=27.215;MAF_USDA=22.353
NC_035097.1	11757511	.	T	A	.	.	MAF_USDA=7.377
NC_035097.1	11757519	.	T	C	.	.	MAF_USDA=8.197
NC_035097.1	11757559	.	T	G	.	.	MAF_USDA=5.294
NC_035097.1	11757659	.	A	T	.	.	MAF_USDA=2.459
NC_035097.1	11757735	.	G	A	.	.	MAF_INRAE=1.667;MAF_USDA=7.377
NC_035097.1	11757827	.	G	A	.	.	MAF_USDA=6.25
NC_035097.1	11757850	.	G	T	.	.	MAF_USDA=3.279
NC_035097.1	11758007	.	A	G	.	.	MAF_INRAE=4.167
NC_035097.1	11758014	.	G	A	.	.	MAF_USDA=1.639
NC_035097.1	11758110	.	G	A	.	.	MAF_INRAE=28.333;MAF_USDA=6.557
NC_035097.1	11758133	.	G	A	.	.	MAF_USDA=6.25
NC_035097.1	11758134	.	T	A	.	.	MAF_INRAE=10.526;MAF_USDA=2.941
NC_035097.1	11758170	.	C	G	.	.	MAF_USDA=8.333
NC_035097.1	11758219	.	G	T	.	.	MAF_USDA=1.639
NC_035097.1	11758232	.	T	C	.	.	MAF_USDA=4.098
NC_035097.1	11758248	.	A	C	.	.	MAF_USDA=10.417
NC_035097.1	11758252	.	T	G	.	.	MAF_INRAE=1.667
NC_035097.1	11758260	.	C	T	.	.	MAF_INRAE=36.842;MAF_USDA=12.941
NC_035097.1	11758296	.	T	G	.	.	MAF_USDA=5.738
NC_035097.1	11758309	.	G	T	.	.	MAF_USDA=1.639
NC_035097.1	11758453	.	T	G	.	.	MAF_USDA=2.353
NC_035097.1	11758461	.	T	G	.	.	MAF_INRAE=23.418;MAF_USDA=6.557
NC_035097.1	11758474	.	A	C	.	.	MAF_USDA=1.639
NC_035097.1	11758590	.	C	G	.	.	MAF_INRAE=25.0
NC_035097.1	11758625	.	T	G	.	.	MAF_USDA=2.459
NC_035097.1	11758656	.	C	A	.	.	MAF_USDA=6.557
NC_035097.1	11758719	.	C	A	.	.	MAF_INRAE=9.494;MAF_USDA=5.882
NC_035097.1	11758753	.	A	G	.	.	MAF_USDA=1.639
NC_035097.1	11758977	.	G	T	.	.	MAF_USDA=6.557
NC_035097.1	11759128	.	A	C	.	.	MAF_USDA=1.639
NC_035097.1	11759279	.	A	G	.	.	MAF_USDA=1.639
NC_035097.1	11759312	.	G	T	.	.	MAF_USDA=1.639
NC_035097.1	11759484	.	T	G	.	.	MAF_INRAE=29.114;MAF_USDA=25.882
NC_035097.1	11759559	.	T	A	.	.	MAF_USDA=12.5
NC_035097.1	11759560	.	T	A	.	.	MAF_USDA=12.5
NC_035097.1	11759578	.	G	A	.	.	MAF_INRAE=31.579;MAF_USDA=8.824
NC_035097.1	11759599	.	A	G	.	.	MAF_INRAE=29.747;MAF_USDA=28.235
NC_035097.1	11759649	.	T	A	.	.	MAF_INRAE=49.367;MAF_USDA=20.588
NC_035097.1	11759763	.	C	A	.	.	MAF_USDA=6.25
NC_035097.1	11759799	.	C	T	.	.	MAF_USDA=1.639
NC_035097.1	11759821	.	C	G	.	.	MAF_INRAE=3.333;MAF_USDA=7.647
NC_035097.1	11759867	.	G	A	.	.	MAF_INRAE=2.5
NC_035097.1	11759868	.	G	A	.	.	MAF_INRAE=2.5
NC_035097.1	11759869	.	G	A	.	.	MAF_INRAE=3.165;MAF_USDA=3.529
NC_035097.1	11759887	.	T	C	.	.	MAF_INRAE=27.215;MAF_USDA=15.882
NC_035097.1	11759950	.	G	A	.	.	MAF_USDA=6.557
NC_035097.1	11759967	.	G	A	.	.	MAF_INRAE=36.709;MAF_USDA=47.059
NC_035097.1	11760036	.	G	T	.	.	MAF_INRAE=3.333;MAF_USDA=4.118
NC_035097.1	11760047	.	T	C	.	.	MAF_USDA=4.918
NC_035097.1	11760073	.	A	T	.	.	MAF_USDA=7.759
NC_035097.1	11760092	.	G	A	.	.	MAF_USDA=22.414
NC_035097.1	11760094	.	A	C	.	.	MAF_USDA=22.414
NC_035097.1	11760147	.	A	T	.	.	MAF_USDA=3.448
NC_035097.1	11760148	.	T	A	.	.	MAF_USDA=7.759
NC_035097.1	11760211	.	G	T	.	.	MAF_INRAE=12.658;MAF_USDA=27.119
NC_035097.1	11760268	.	A	C	.	.	MAF_USDA=1.639
NC_035097.1	11760320	.	C	T	.	.	MAF_INRAE=28.333;MAF_USDA=4.918
NC_035097.1	11760391	.	C	G	.	.	MAF_USDA=5.738
NC_035097.1	11760399	.	A	T	.	.	MAF_USDA=4.098
NC_035097.1	11760479	.	T	G	.	.	MAF_INRAE=2.5;MAF_USDA=7.738
NC_035097.1	11760507	.	A	G	.	.	MAF_USDA=1.667
NC_035097.1	11760530	.	G	T	.	.	MAF_INRAE=49.367;MAF_USDA=20.833
NC_035097.1	11760543	.	G	A	.	.	MAF_USDA=1.667
NC_035097.1	11760614	.	A	C	.	.	MAF_INRAE=14.557;MAF_USDA=29.762
NC_035097.1	11760735	.	C	T	.	.	MAF_INRAE=28.333;MAF_USDA=6.557
NC_035097.1	11760780	.	G	A	.	.	MAF_INRAE=49.367;MAF_USDA=21.765
NC_035097.1	11760858	.	A	T	.	.	MAF_INRAE=3.333;MAF_USDA=2.083
NC_035097.1	11760972	.	T	G	.	.	MAF_USDA=4.098
NC_035097.1	11761093	.	C	T	.	.	MAF_INRAE=28.333;MAF_USDA=7.377
NC_035097.1	11761138	.	G	A	.	.	MAF_INRAE=4.43;MAF_USDA=10.588
NC_035097.1	11761153	.	A	C	.	.	MAF_USDA=1.639
NC_035097.1	11761159	.	C	T	.	.	MAF_USDA=2.459
NC_035097.1	11761162	.	A	G	.	.	MAF_USDA=2.459
NC_035097.1	11761270	.	G	A	.	.	MAF_INRAE=48.734;MAF_USDA=21.765
NC_035097.1	11761374	.	T	G	.	.	MAF_INRAE=48.734;MAF_USDA=21.176
NC_035097.1	11761437	.	C	T	.	.	MAF_INRAE=49.367;MAF_USDA=21.176
NC_035097.1	11761443	.	A	G	.	.	MAF_INRAE=49.367;MAF_USDA=18.824
NC_035097.1	11761451	.	C	T	.	.	MAF_INRAE=49.367;MAF_USDA=20.0
NC_035097.1	11761633	.	C	A	.	.	MAF_INRAE=49.367;MAF_USDA=21.765
NC_035097.1	11761711	.	G	A	.	.	MAF_INRAE=34.167
NC_035097.1	11761752	.	C	T	.	.	MAF_USDA=11.765
NC_035097.1	11761753	.	G	A	.	.	MAF_INRAE=36.667
NC_035097.1	11761768	.	C	T	.	.	MAF_INRAE=49.367;MAF_USDA=23.529
NC_035097.1	11761788	.	A	C	.	.	MAF_INRAE=36.667
NC_035097.1	11761847	.	T	C	.	.	MAF_INRAE=37.5
NC_035097.1	11761853	.	C	A	.	.	MAF_INRAE=36.667
NC_035097.1	11761872	.	T	G	.	.	MAF_INRAE=2.632
NC_035097.1	11761900	.	G	A	.	.	MAF_INRAE=3.333;MAF_USDA=8.235
NC_035097.1	11761919	.	G	A	.	.	MAF_INRAE=2.632;MAF_USDA=18.75
NC_035097.1	11761943	.	C	G	.	.	MAF_INRAE=28.333
NC_035097.1	11761962	.	A	G	.	.	MAF_INRAE=37.5
NC_035097.1	11762045	.	T	C	.	.	MAF_INRAE=10.526;MAF_USDA=4.118
NC_035097.1	11762049	.	T	C	.	.	MAF_USDA=4.118
NC_035097.1	11762397	.	A	G	.	.	MAF_INRAE=49.367;MAF_USDA=21.176
NC_035097.1	11762428	.	C	T	.	.	MAF_USDA=2.459
NC_035097.1	11762568	.	G	T	.	.	MAF_INRAE=49.367;MAF_USDA=21.176
NC_035097.1	11762630	.	G	A	.	.	MAF_USDA=5.294
NC_035097.1	11762640	.	C	T	.	.	MAF_USDA=3.279
NC_035097.1	11762679	.	G	C	.	.	MAF_INRAE=10.833;MAF_USDA=3.279
NC_035097.1	11762707	.	G	T	.	.	MAF_INRAE=29.167;MAF_USDA=7.377
NC_035097.1	11762800	.	A	G	.	.	MAF_USDA=2.353
NC_035097.1	11762811	.	A	G	.	.	MAF_INRAE=49.367;MAF_USDA=20.588
NC_035097.1	11762944	.	A	G	.	.	MAF_INRAE=48.734;MAF_USDA=20.588
NC_035097.1	11762948	.	T	C	.	.	MAF_USDA=1.639
NC_035097.1	11762971	.	C	A	.	.	MAF_INRAE=49.367;MAF_USDA=21.176
NC_035097.1	11762972	.	G	T	.	.	MAF_USDA=1.639
NC_035097.1	11762980	.	G	A	.	.	MAF_INRAE=2.532;MAF_USDA=11.475
NC_035097.1	11762982	.	A	T	.	.	MAF_INRAE=48.734;MAF_USDA=21.176
NC_035097.1	11763091	.	C	A	.	.	MAF_USDA=5.738
NC_035097.1	11763143	.	T	C	.	.	MAF_INRAE=48.734;MAF_USDA=20.0
NC_035097.1	11763178	.	G	C	.	.	MAF_USDA=4.167
NC_035097.1	11763219	.	A	C	.	.	MAF_USDA=23.81
NC_035097.1	11763234	.	T	G	.	.	MAF_USDA=23.81
NC_035097.1	11763237	.	A	C	.	.	MAF_USDA=23.81
NC_035097.1	11763459	.	T	C	.	.	MAF_INRAE=30.38;MAF_USDA=20.0
NC_035097.1	11763489	.	C	A	.	.	MAF_INRAE=30.38;MAF_USDA=21.765
NC_035097.1	11763530	.	C	T	.	.	MAF_USDA=4.098
NC_035097.1	11763560	.	T	G	.	.	MAF_USDA=1.639
NC_035097.1	11763746	.	T	C	.	.	MAF_USDA=1.765
NC_035097.1	11763775	.	C	A	.	.	MAF_USDA=2.586
NC_035097.1	11763789	.	C	T	.	.	MAF_USDA=19.512
NC_035097.1	11763808	.	T	C	.	.	MAF_USDA=1.639
NC_035097.1	11763913	.	C	A	.	.	MAF_INRAE=30.38;MAF_USDA=21.176
NC_035097.1	11763922	.	G	A	.	.	MAF_USDA=4.167
NC_035097.1	11763927	.	T	C	.	.	MAF_INRAE=5.833;MAF_USDA=5.294
NC_035097.1	11763962	.	C	T	.	.	MAF_INRAE=4.167
NC_035097.1	11764024	.	T	C	.	.	MAF_INRAE=31.013;MAF_USDA=19.412
NC_035097.1	11764047	.	G	A	.	.	MAF_INRAE=30.38;MAF_USDA=20.0
NC_035097.1	11764053	.	C	A	.	.	MAF_INRAE=10.526;MAF_USDA=6.25
NC_035097.1	11764117	.	C	G	.	.	MAF_USDA=1.639
NC_035097.1	11764177	.	G	T	.	.	MAF_INRAE=30.38;MAF_USDA=20.0
NC_035097.1	11764238	.	A	C	.	.	MAF_USDA=4.167
NC_035097.1	11764251	.	A	C	.	.	MAF_INRAE=30.38;MAF_USDA=20.0
NC_035097.1	11764289	.	A	G	.	.	MAF_INRAE=30.38;MAF_USDA=20.0
NC_035097.1	11764300	.	G	A	.	.	MAF_INRAE=31.013;MAF_USDA=28.235
NC_035097.1	11764377	.	A	G	.	.	MAF_INRAE=30.38;MAF_USDA=19.412
NC_035097.1	11764406	.	A	C	.	.	MAF_USDA=33.333
NC_035097.1	11764407	.	A	T	.	.	MAF_INRAE=38.333;MAF_USDA=33.333
NC_035097.1	11764456	.	C	T	.	.	MAF_INRAE=30.38;MAF_USDA=20.0
NC_035097.1	11764488	.	C	T	.	.	MAF_INRAE=1.667;MAF_USDA=3.279
NC_035097.1	11764514	.	A	G	.	.	MAF_INRAE=30.38;MAF_USDA=20.0
NC_035097.1	11764516	.	G	A	.	.	MAF_USDA=1.639
NC_035097.1	11764605	.	G	A	.	.	MAF_INRAE=29.747;MAF_USDA=20.0
NC_035097.1	11764617	.	A	T	.	.	MAF_USDA=2.459
NC_035097.1	11764628	.	C	A	.	.	MAF_INRAE=23.418;MAF_USDA=21.176
NC_035097.1	11764647	.	C	T	.	.	MAF_USDA=1.639
NC_035097.1	11764840	.	G	A	.	.	MAF_USDA=4.167
NC_035097.1	11764887	.	C	G	.	.	MAF_INRAE=22.152;MAF_USDA=19.412
NC_035097.1	11764891	.	G	T	.	.	MAF_INRAE=15.833;MAF_USDA=18.824
NC_035097.1	11764906	.	T	G	.	.	MAF_USDA=5.294
NC_035097.1	11764948	.	G	A	.	.	MAF_USDA=4.167
NC_035097.1	11764951	.	T	A	.	.	MAF_USDA=5.738
NC_035097.1	11764966	.	T	G	.	.	MAF_INRAE=1.667;MAF_USDA=2.459
NC_035097.1	11764973	.	G	A	.	.	MAF_USDA=4.098
NC_035097.1	11764986	.	T	G	.	.	MAF_INRAE=2.5
NC_035097.1	11765035	.	T	A	.	.	MAF_INRAE=32.911;MAF_USDA=35.294
NC_035097.1	11765044	.	T	A	.	.	MAF_INRAE=28.333;MAF_USDA=6.557
NC_035097.1	11765080	.	C	T	.	.	MAF_INRAE=20.886;MAF_USDA=31.25
NC_035097.1	11765081	.	G	A	.	.	MAF_USDA=4.167
NC_035097.1	11765128	.	T	A	.	.	MAF_INRAE=23.418
NC_035097.1	11765138	.	C	A	.	.	MAF_INRAE=10.127
NC_035097.1	11765139	.	G	T	.	.	MAF_INRAE=20.253;MAF_USDA=31.25
NC_035097.1	11765147	.	T	A	.	.	MAF_INRAE=20.253;MAF_USDA=29.167
NC_035097.1	11765158	.	C	A	.	.	MAF_INRAE=3.333;MAF_USDA=2.381
NC_035097.1	11765167	.	A	T	.	.	MAF_USDA=4.118
NC_035097.1	11765196	.	G	C	.	.	MAF_INRAE=20.886;MAF_USDA=9.412
NC_035097.1	11765230	.	A	G	.	.	MAF_INRAE=20.886;MAF_USDA=12.5
NC_035097.1	11765276	.	T	C	.	.	MAF_USDA=4.167
NC_035097.1	11765308	.	T	G	.	.	MAF_USDA=3.571
NC_035097.1	11765401	.	A	G	.	.	MAF_INRAE=14.557;MAF_USDA=26.786
NC_035097.1	11765423	.	A	G	.	.	MAF_INRAE=20.886;MAF_USDA=11.31
NC_035097.1	11765453	.	A	C	.	.	MAF_USDA=5.0
NC_035097.1	11765454	.	A	T	.	.	MAF_USDA=5.0
NC_035097.1	11765463	.	A	G	.	.	MAF_USDA=2.5
NC_035097.1	11765487	.	G	A	.	.	MAF_INRAE=20.886;MAF_USDA=11.31
NC_035097.1	11765555	.	C	T	.	.	MAF_USDA=1.667
NC_035097.1	11765572	.	T	G	.	.	MAF_INRAE=5.263;MAF_USDA=12.5
NC_035097.1	11765625	.	G	A	.	.	MAF_INRAE=2.5
NC_035097.1	11765678	.	G	A	.	.	MAF_INRAE=36.709;MAF_USDA=19.048
NC_035097.1	11765707	.	C	T	.	.	MAF_INRAE=20.886;MAF_USDA=11.31
NC_035097.1	11765715	.	C	T	.	.	MAF_INRAE=20.886;MAF_USDA=29.167
NC_035097.1	11765762	.	G	A	.	.	MAF_INRAE=20.886;MAF_USDA=11.31
NC_035097.1	11765777	.	T	A	.	.	MAF_INRAE=20.886;MAF_USDA=11.31
NC_035097.1	11765806	.	G	T	.	.	MAF_USDA=5.357
NC_035097.1	11765812	.	T	C	.	.	MAF_INRAE=20.886;MAF_USDA=11.31
NC_035097.1	11765823	.	A	G	.	.	MAF_INRAE=20.886;MAF_USDA=11.31
NC_035097.1	11765845	.	G	T	.	.	MAF_USDA=1.667
NC_035097.1	11765857	.	T	G	.	.	MAF_INRAE=20.886;MAF_USDA=11.905
NC_035097.1	11765880	.	A	T	.	.	MAF_INRAE=20.886;MAF_USDA=11.31
NC_035097.1	11765928	.	G	T	.	.	MAF_USDA=5.0
NC_035097.1	11765977	.	T	A	.	.	MAF_INRAE=20.253;MAF_USDA=11.31
NC_035097.1	11765979	.	T	C	.	.	MAF_INRAE=15.0;MAF_USDA=11.31
NC_035097.1	11766057	.	T	C	.	.	MAF_INRAE=20.253;MAF_USDA=11.446
NC_035097.1	11766063	.	C	T	.	.	MAF_INRAE=21.519;MAF_USDA=7.143
NC_035097.1	11766064	.	C	T	.	.	MAF_INRAE=28.333;MAF_USDA=6.667
NC_035097.1	11766069	.	C	T	.	.	MAF_INRAE=20.886;MAF_USDA=11.31
NC_035097.1	11766077	.	G	A	.	.	MAF_INRAE=20.886;MAF_USDA=11.905
NC_035097.1	11766188	.	A	T	.	.	MAF_USDA=20.833
NC_035097.1	11766214	.	G	C	.	.	MAF_USDA=29.167
NC_035097.1	11766216	.	G	C	.	.	MAF_USDA=29.167
NC_035097.1	11766219	.	A	G	.	.	MAF_USDA=31.25
NC_035097.1	11766278	.	A	G	.	.	MAF_USDA=37.5
NC_035097.1	11766284	.	A	G	.	.	MAF_USDA=29.167
NC_035097.1	11766294	.	A	G	.	.	MAF_USDA=25.0
NC_035097.1	11766310	.	C	T	.	.	MAF_USDA=2.083
NC_035097.1	11766311	.	A	G	.	.	MAF_USDA=10.417
NC_035097.1	11766350	.	A	G	.	.	MAF_USDA=43.75
NC_035097.1	11766377	.	A	G	.	.	MAF_USDA=7.627
NC_035097.1	11766383	.	A	G	.	.	MAF_USDA=21.186
NC_035097.1	11766411	.	G	A	.	.	MAF_USDA=1.695
NC_035097.1	11766433	.	C	A	.	.	MAF_USDA=7.627
NC_035097.1	11767188	.	T	C	.	.	MAF_USDA=11.176
NC_035097.1	11767230	.	T	C	.	.	MAF_USDA=11.765
NC_035097.1	11767264	.	T	C	.	.	MAF_USDA=11.765
NC_035097.1	11767332	.	G	A	.	.	MAF_INRAE=20.253;MAF_USDA=10.588
NC_035097.1	11767368	.	T	C	.	.	MAF_INRAE=20.886;MAF_USDA=10.588
NC_035097.1	11767378	.	G	A	.	.	MAF_USDA=1.639
NC_035097.1	11767379	.	G	A	.	.	MAF_USDA=2.459
NC_035097.1	11767562	.	T	A	.	.	MAF_INRAE=20.886;MAF_USDA=11.31
NC_035097.1	11767614	.	G	A	.	.	MAF_USDA=3.279
NC_035097.1	11767722	.	G	A	.	.	MAF_INRAE=28.333;MAF_USDA=6.557
NC_035097.1	11767737	.	A	C	.	.	MAF_INRAE=20.886;MAF_USDA=11.176
NC_035097.1	11767753	.	T	C	.	.	MAF_INRAE=20.886;MAF_USDA=11.176
NC_035097.1	11767761	.	C	T	.	.	MAF_INRAE=20.886;MAF_USDA=11.905
NC_035097.1	11767765	.	C	A	.	.	MAF_INRAE=15.833;MAF_USDA=11.31
NC_035097.1	11767768	.	C	T	.	.	MAF_INRAE=15.833;MAF_USDA=11.31
NC_035097.1	11767781	.	T	A	.	.	MAF_INRAE=20.886;MAF_USDA=10.714
NC_035097.1	11767782	.	C	T	.	.	MAF_INRAE=15.833;MAF_USDA=10.714
NC_035097.1	11767808	.	C	T	.	.	MAF_INRAE=20.886;MAF_USDA=11.176
NC_035097.1	11767851	.	T	C	.	.	MAF_INRAE=20.886;MAF_USDA=11.176
NC_035097.1	11767863	.	T	G	.	.	MAF_INRAE=20.886;MAF_USDA=11.176
NC_035097.1	11767910	.	C	A	.	.	MAF_USDA=1.639
NC_035097.1	11767926	.	G	A	.	.	MAF_USDA=5.294
NC_035097.1	11767937	.	A	T	.	.	MAF_USDA=5.294
NC_035097.1	11767939	.	T	A	.	.	MAF_INRAE=20.886;MAF_USDA=11.176
NC_035097.1	11768024	.	T	G	.	.	MAF_INRAE=43.038;MAF_USDA=17.059
NC_035097.1	11768249	.	C	T	.	.	MAF_INRAE=29.114;MAF_USDA=22.353
NC_035097.1	11768285	.	G	A	.	.	MAF_INRAE=29.114;MAF_USDA=21.176
NC_035097.1	11768324	.	A	G	.	.	MAF_INRAE=10.526;MAF_USDA=5.294
NC_035097.1	11768362	.	T	A	.	.	MAF_INRAE=20.886;MAF_USDA=10.0
NC_035097.1	11768379	.	T	A	.	.	MAF_INRAE=20.253;MAF_USDA=9.412
NC_035097.1	11768401	.	G	A	.	.	MAF_INRAE=18.987;MAF_USDA=7.647
NC_035097.1	11768465	.	C	T	.	.	MAF_INRAE=28.481;MAF_USDA=4.098
NC_035097.1	11768497	.	C	G	.	.	MAF_INRAE=8.333;MAF_USDA=7.059
NC_035097.1	11768508	.	A	C	.	.	MAF_INRAE=15.19;MAF_USDA=2.459
NC_035097.1	11768516	.	G	T	.	.	MAF_INRAE=15.823;MAF_USDA=8.824
NC_035097.1	11768567	.	G	A	.	.	MAF_USDA=2.459
NC_035097.1	11768626	.	T	A	.	.	MAF_INRAE=15.823;MAF_USDA=29.167
NC_035097.1	11768643	.	G	A	.	.	MAF_USDA=4.167
NC_035097.1	11768701	.	A	C	.	.	MAF_USDA=5.932
NC_035097.1	11768727	.	G	A	.	.	MAF_INRAE=7.5
NC_035097.1	11768736	.	A	T	.	.	MAF_INRAE=7.5;MAF_USDA=16.667
NC_035097.1	11768839	.	A	G	.	.	MAF_INRAE=20.253;MAF_USDA=39.759
NC_035097.1	11768894	.	C	G	.	.	MAF_USDA=6.557
NC_035097.1	11768902	.	C	G	.	.	MAF_USDA=1.639
NC_035097.1	11768925	.	C	A	.	.	MAF_USDA=6.25
NC_035097.1	11768945	.	G	A	.	.	MAF_INRAE=43.671;MAF_USDA=26.471
NC_035097.1	11768947	.	C	T	.	.	MAF_USDA=3.279
NC_035097.1	11768969	.	T	G	.	.	MAF_INRAE=36.842;MAF_USDA=11.765
NC_035097.1	11768976	.	A	C	.	.	MAF_INRAE=1.667;MAF_USDA=12.295
NC_035097.1	11769001	.	A	C	.	.	MAF_INRAE=20.253;MAF_USDA=29.167
NC_035097.1	11769002	.	A	G	.	.	MAF_INRAE=15.0;MAF_USDA=25.0
NC_035097.1	11769039	.	C	T	.	.	MAF_INRAE=20.253;MAF_USDA=11.765
NC_035097.1	11769097	.	G	T	.	.	MAF_INRAE=20.886;MAF_USDA=12.353
NC_035097.1	11769149	.	T	C	.	.	MAF_INRAE=2.532;MAF_USDA=20.0
NC_035097.1	11769199	.	A	T	.	.	MAF_USDA=6.557
NC_035097.1	11769239	.	A	G	.	.	MAF_USDA=4.918
NC_035097.1	11769285	.	T	A	.	.	MAF_INRAE=5.696;MAF_USDA=26.471
NC_035097.1	11769295	.	G	A	.	.	MAF_INRAE=5.696;MAF_USDA=25.882
NC_035097.1	11769307	.	C	A	.	.	MAF_INRAE=5.696;MAF_USDA=26.471
NC_035097.1	11769311	.	T	A	.	.	MAF_INRAE=2.5;MAF_USDA=26.471
NC_035097.1	11769352	.	G	T	.	.	MAF_INRAE=20.886;MAF_USDA=10.588
NC_035097.1	11769419	.	T	C	.	.	MAF_INRAE=20.886;MAF_USDA=10.588
NC_035097.1	11769422	.	C	A	.	.	MAF_INRAE=15.833;MAF_USDA=10.588
NC_035097.1	11769423	.	C	T	.	.	MAF_INRAE=15.833;MAF_USDA=10.0
NC_035097.1	11769436	.	G	A	.	.	MAF_INRAE=20.886;MAF_USDA=11.176
NC_035097.1	11769442	.	G	T	.	.	MAF_USDA=2.353
NC_035097.1	11769443	.	C	T	.	.	MAF_USDA=2.353
NC_035097.1	11769464	.	G	A	.	.	MAF_INRAE=3.797;MAF_USDA=12.295
NC_035097.1	11769466	.	G	A	.	.	MAF_INRAE=2.5;MAF_USDA=16.393
NC_035097.1	11769485	.	A	G	.	.	MAF_INRAE=20.886;MAF_USDA=11.176
NC_035097.1	11769611	.	G	A	.	.	MAF_USDA=3.279
NC_035097.1	11769622	.	A	G	.	.	MAF_INRAE=15.823;MAF_USDA=9.412
NC_035097.1	11769624	.	A	G	.	.	MAF_INRAE=9.167;MAF_USDA=9.412
NC_035097.1	11769637	.	A	C	.	.	MAF_USDA=8.333
NC_035097.1	11769730	.	G	A	.	.	MAF_INRAE=20.253;MAF_USDA=10.0
NC_035097.1	11769732	.	G	A	.	.	MAF_INRAE=15.0;MAF_USDA=10.0
NC_035097.1	11769767	.	T	C	.	.	MAF_USDA=12.295
NC_035097.1	11769773	.	A	G	.	.	MAF_INRAE=28.333;MAF_USDA=8.235
NC_035097.1	11769852	.	G	A	.	.	MAF_INRAE=5.263;MAF_USDA=11.475
NC_035097.1	11769949	.	C	T	.	.	MAF_INRAE=5.263
NC_035097.1	11770040	.	A	G	.	.	MAF_INRAE=3.333;MAF_USDA=7.059
NC_035097.1	11770105	.	C	T	.	.	MAF_INRAE=20.886;MAF_USDA=11.176
NC_035097.1	11770115	.	T	G	.	.	MAF_INRAE=2.5;MAF_USDA=10.656
NC_035097.1	11770126	.	T	G	.	.	MAF_INRAE=22.785;MAF_USDA=22.353
NC_035097.1	11770129	.	G	T	.	.	MAF_INRAE=3.333;MAF_USDA=2.083
NC_035097.1	11770271	.	A	G	.	.	MAF_INRAE=20.886;MAF_USDA=14.118
NC_035097.1	11770311	.	T	C	.	.	MAF_INRAE=20.886;MAF_USDA=9.412
NC_035097.1	11770364	.	G	C	.	.	MAF_USDA=10.0
NC_035097.1	11770419	.	T	A	.	.	MAF_INRAE=22.152;MAF_USDA=27.647
NC_035097.1	11770442	.	A	G	.	.	MAF_INRAE=20.886;MAF_USDA=18.235
NC_035097.1	11770452	.	A	G	.	.	MAF_USDA=1.639
NC_035097.1	11770473	.	T	G	.	.	MAF_INRAE=35.443;MAF_USDA=43.529
NC_035097.1	11770476	.	A	G	.	.	MAF_USDA=6.25
NC_035097.1	11770480	.	C	G	.	.	MAF_INRAE=20.886;MAF_USDA=14.706
NC_035097.1	11770522	.	G	A	.	.	MAF_USDA=1.639
NC_035097.1	11770525	.	C	T	.	.	MAF_USDA=5.738
NC_035097.1	11770559	.	G	T	.	.	MAF_USDA=4.918
NC_035097.1	11770562	.	A	T	.	.	MAF_USDA=4.918
NC_035097.1	11770564	.	A	T	.	.	MAF_USDA=4.918
NC_035097.1	11770565	.	T	A	.	.	MAF_USDA=4.918
NC_035097.1	11770570	.	A	C	.	.	MAF_USDA=4.918
NC_035097.1	11770599	.	T	C	.	.	MAF_INRAE=22.152;MAF_USDA=26.471
NC_035097.1	11770617	.	A	T	.	.	MAF_INRAE=20.886;MAF_USDA=11.176
NC_035097.1	11770619	.	C	T	.	.	MAF_INRAE=15.833;MAF_USDA=11.176
NC_035097.1	11770620	.	G	A	.	.	MAF_USDA=1.639
NC_035097.1	11770733	.	G	A	.	.	MAF_USDA=1.639
NC_035097.1	11770753	.	T	A	.	.	MAF_INRAE=5.263;MAF_USDA=9.412
NC_035097.1	11770810	.	T	A	.	.	MAF_INRAE=20.886;MAF_USDA=16.471
NC_035097.1	11770846	.	G	T	.	.	MAF_INRAE=29.747;MAF_USDA=35.294
NC_035097.1	11770860	.	C	T	.	.	MAF_INRAE=20.886;MAF_USDA=15.882
NC_035097.1	11770906	.	T	C	.	.	MAF_INRAE=22.152;MAF_USDA=24.118
NC_035097.1	11770920	.	G	T	.	.	MAF_USDA=2.083
NC_035097.1	11770959	.	G	T	.	.	MAF_INRAE=20.253;MAF_USDA=1.639
NC_035097.1	11770991	.	T	C	.	.	MAF_USDA=3.279
NC_035097.1	11771006	.	C	T	.	.	MAF_INRAE=10.127;MAF_USDA=6.471
NC_035097.1	11771009	.	T	C	.	.	MAF_USDA=7.647
NC_035097.1	11771017	.	T	A	.	.	MAF_INRAE=22.152;MAF_USDA=24.706
NC_035097.1	11771096	.	A	G	.	.	MAF_USDA=3.279
NC_035097.1	11771107	.	G	C	.	.	MAF_INRAE=5.263;MAF_USDA=9.412
NC_035097.1	11771108	.	A	T	.	.	MAF_USDA=9.412
NC_035097.1	11771132	.	G	C	.	.	MAF_USDA=4.098
NC_035097.1	11771166	.	G	A	.	.	MAF_INRAE=20.253;MAF_USDA=14.118
NC_035097.1	11771223	.	G	A	.	.	MAF_INRAE=25.316;MAF_USDA=27.059
NC_035097.1	11771264	.	A	G	.	.	MAF_INRAE=10.127;MAF_USDA=6.471
NC_035097.1	11771290	.	GTTCAATACTGTC	GTTCAATACTGTA	.	.	MAF_USDA=31.25
NC_035097.1	11771302	.	C	A	.	.	MAF_INRAE=25.316
NC_035097.1	11771346	.	T	G	.	.	MAF_USDA=1.639
NC_035097.1	11771347	.	T	G	.	.	MAF_INRAE=5.063;MAF_USDA=2.083
NC_035097.1	11771349	.	T	A	.	.	MAF_USDA=1.639
NC_035097.1	11771352	.	G	A	.	.	MAF_USDA=1.639
NC_035097.1	11771357	.	G	T	.	.	MAF_USDA=1.639
NC_035097.1	11771368	.	G	T	.	.	MAF_USDA=2.459
NC_035097.1	11771374	.	A	T	.	.	MAF_USDA=2.459
NC_035097.1	11771376	.	G	T	.	.	MAF_INRAE=10.127;MAF_USDA=6.471
NC_035097.1	11771407	.	T	G	.	.	MAF_INRAE=6.329
NC_035097.1	11771421	.	T	C	.	.	MAF_INRAE=20.886;MAF_USDA=14.706
NC_035097.1	11771431	.	C	A	.	.	MAF_INRAE=20.886;MAF_USDA=15.294
NC_035097.1	11771442	.	C	A	.	.	MAF_INRAE=5.263;MAF_USDA=9.412
NC_035097.1	11771494	.	G	A	.	.	MAF_INRAE=5.063;MAF_USDA=13.529
NC_035097.1	11771501	.	A	G	.	.	MAF_INRAE=6.962;MAF_USDA=20.588
NC_035097.1	11771512	.	T	A	.	.	MAF_USDA=5.738
NC_035097.1	11771529	.	G	T	.	.	MAF_USDA=6.557
NC_035097.1	11771534	.	A	T	.	.	MAF_USDA=5.738
NC_035097.1	11771573	.	T	G	.	.	MAF_INRAE=22.152;MAF_USDA=15.882
NC_035097.1	11771652	.	G	T	.	.	MAF_INRAE=20.886;MAF_USDA=15.882
NC_035097.1	11771722	.	C	T	.	.	MAF_INRAE=21.519;MAF_USDA=26.471
NC_035097.1	11771755	.	T	C	.	.	MAF_INRAE=15.0;MAF_USDA=15.294
NC_035097.1	11771773	.	T	C	.	.	MAF_INRAE=29.114;MAF_USDA=28.689
NC_035097.1	11771925	.	A	G	.	.	MAF_INRAE=30.38
NC_035097.1	11771937	.	C	T	.	.	MAF_INRAE=5.263;MAF_USDA=4.918
NC_035097.1	11772014	.	GCA	GCG	.	.	MAF_USDA=37.5
NC_035097.1	11772028	.	C	A	.	.	MAF_INRAE=21.053
NC_035097.1	11772037	.	A	G	.	.	MAF_INRAE=30.38;MAF_USDA=27.059
NC_035097.1	11772181	.	T	C	.	.	MAF_INRAE=29.747;MAF_USDA=30.588
NC_035097.1	11772245	.	C	A	.	.	MAF_INRAE=30.38;MAF_USDA=30.0
NC_035097.1	11772255	.	G	A	.	.	MAF_INRAE=30.38;MAF_USDA=19.412
NC_035097.1	11772320	.	C	A	.	.	MAF_USDA=6.557
NC_035097.1	11772366	.	A	G	.	.	MAF_INRAE=5.263;MAF_USDA=14.706
NC_035097.1	11772416	.	T	G	.	.	MAF_INRAE=5.263;MAF_USDA=9.412
NC_035097.1	11772451	.	A	G	.	.	MAF_INRAE=30.38;MAF_USDA=27.647
NC_035097.1	11772472	.	C	T	.	.	MAF_USDA=2.459
NC_035097.1	11772615	.	C	G	.	.	MAF_USDA=3.529
NC_035097.1	11772643	.	G	A	.	.	MAF_INRAE=30.38;MAF_USDA=19.412
NC_035097.1	11772676	.	A	G	.	.	MAF_INRAE=32.278;MAF_USDA=23.529
NC_035097.1	11772701	.	G	T	.	.	MAF_USDA=3.279
NC_035097.1	11772704	.	T	A	.	.	MAF_INRAE=10.759;MAF_USDA=5.882
NC_035097.1	11772742	.	T	A	.	.	MAF_INRAE=2.5;MAF_USDA=9.412
NC_035097.1	11772809	.	T	G	.	.	MAF_USDA=1.639
NC_035097.1	11773074	.	C	T	.	.	MAF_USDA=4.098
NC_035097.1	11773177	.	G	A	.	.	MAF_INRAE=29.747;MAF_USDA=19.412
NC_035097.1	11773182	.	G	A	.	.	MAF_INRAE=29.747;MAF_USDA=19.412
NC_035097.1	11773183	.	G	A	.	.	MAF_INRAE=27.5;MAF_USDA=19.412
NC_035097.1	11773187	.	G	A	.	.	MAF_INRAE=27.5;MAF_USDA=19.412
NC_035097.1	11773189	.	T	C	.	.	MAF_INRAE=27.5;MAF_USDA=19.412
NC_035097.1	11773232	.	A	G	.	.	MAF_INRAE=29.747;MAF_USDA=19.412
NC_035097.1	11773289	.	A	C	.	.	MAF_USDA=1.667
NC_035097.1	11773324	.	C	T	.	.	MAF_USDA=25.0
NC_035097.1	11773330	.	T	G	.	.	MAF_USDA=29.167
NC_035097.1	11773394	.	T	A	.	.	MAF_USDA=7.647
NC_035097.1	11773447	.	G	A	.	.	MAF_USDA=4.918
NC_035097.1	11773452	.	T	C	.	.	MAF_INRAE=29.114;MAF_USDA=29.167
NC_035097.1	11773454	.	A	G	.	.	MAF_INRAE=3.333
NC_035097.1	11773472	.	T	C	.	.	MAF_INRAE=20.253;MAF_USDA=29.167
NC_035097.1	11773504	.	T	A	.	.	MAF_USDA=1.639
NC_035097.1	11773523	.	A	C	.	.	MAF_INRAE=22.785;MAF_USDA=25.41
NC_035097.1	11773577	.	C	T	.	.	MAF_INRAE=12.658;MAF_USDA=9.412
NC_035097.1	11773592	.	C	T	.	.	MAF_INRAE=5.263
NC_035097.1	11773643	.	A	T	.	.	MAF_USDA=20.0
NC_035097.1	11773645	.	C	T	.	.	MAF_USDA=19.412
NC_035097.1	11773646	.	T	A	.	.	MAF_USDA=4.098
NC_035097.1	11773667	.	A	G	.	.	MAF_USDA=15.882
NC_035097.1	11773687	.	C	T	.	.	MAF_USDA=8.235
NC_035097.1	11773691	.	G	A	.	.	MAF_INRAE=3.165;MAF_USDA=14.118
NC_035097.1	11773697	.	C	T	.	.	MAF_INRAE=1.667
NC_035097.1	11773750	.	T	C	.	.	MAF_USDA=4.098
NC_035097.1	11773869	.	G	A	.	.	MAF_INRAE=32.278;MAF_USDA=7.647
NC_035097.1	11773884	.	G	A	.	.	MAF_INRAE=21.053
NC_035097.1	11774019	.	GTGTCTGTCTGTA	GTGTCTGTCTGTC	.	.	MAF_USDA=35.417
NC_035097.1	11774031	.	A	C	.	.	MAF_INRAE=46.203
NC_035097.1	11774062	.	T	G	.	.	MAF_INRAE=46.835;MAF_USDA=28.824
NC_035097.1	11774070	.	T	C	.	.	MAF_INRAE=11.392;MAF_USDA=8.333
NC_035097.1	11774173	.	T	G	.	.	MAF_INRAE=44.937;MAF_USDA=30.0
NC_035097.1	11774235	.	T	C	.	.	MAF_INRAE=11.667;MAF_USDA=11.176
NC_035097.1	11774239	.	T	C	.	.	MAF_USDA=7.377
NC_035097.1	11774278	.	A	G	.	.	MAF_INRAE=10.833;MAF_USDA=6.557
NC_035097.1	11774293	.	T	C	.	.	MAF_INRAE=2.5
NC_035097.1	11774294	.	G	T	.	.	MAF_USDA=9.836
NC_035097.1	11774303	.	T	C	.	.	MAF_INRAE=10.833
NC_035097.1	11774324	.	T	C	.	.	MAF_INRAE=5.263;MAF_USDA=10.588
NC_035097.1	11774332	.	T	C	.	.	MAF_USDA=1.639
NC_035097.1	11774346	.	G	A	.	.	MAF_INRAE=46.203;MAF_USDA=33.333
NC_035097.1	11774376	.	C	T	.	.	MAF_INRAE=42.105;MAF_USDA=25.595
NC_035097.1	11775008	.	T	A	.	.	MAF_USDA=17.391
NC_035097.1	11775010	.	A	T	.	.	MAF_USDA=17.391
NC_035097.1	11775085	.	GTTTTTTA	GTTTTTTT	.	.	MAF_USDA=36.957
NC_035097.1	11775102	.	C	G	.	.	MAF_USDA=17.5
NC_035097.1	11775222	.	A	C	.	.	MAF_INRAE=48.734;MAF_USDA=27.059
NC_035097.1	11775223	.	A	C	.	.	MAF_INRAE=45.833;MAF_USDA=27.059
NC_035097.1	11775255	.	T	A	.	.	MAF_USDA=4.918
NC_035097.1	11775370	.	C	A	.	.	MAF_INRAE=10.833;MAF_USDA=5.294
NC_035097.1	11775371	.	A	G	.	.	MAF_INRAE=44.937;MAF_USDA=25.882
NC_035097.1	11775389	.	G	A	.	.	MAF_INRAE=10.833;MAF_USDA=5.294
NC_035097.1	11775470	.	G	A	.	.	MAF_INRAE=45.57;MAF_USDA=27.381
NC_035097.1	11775484	.	C	T	.	.	MAF_INRAE=47.468;MAF_USDA=22.024
NC_035097.1	11775501	.	G	A	.	.	MAF_USDA=7.738
NC_035097.1	11775583	.	A	C	.	.	MAF_INRAE=10.833;MAF_USDA=6.25
NC_035097.1	11775585	.	T	A	.	.	MAF_INRAE=10.833;MAF_USDA=4.118
NC_035097.1	11775588	.	T	G	.	.	MAF_INRAE=10.833
NC_035097.1	11775648	.	G	A	.	.	MAF_INRAE=10.833;MAF_USDA=5.294
NC_035097.1	11775704	.	T	C	.	.	MAF_INRAE=2.5;MAF_USDA=4.167
NC_035097.1	11775719	.	C	T	.	.	MAF_INRAE=44.937;MAF_USDA=27.976
NC_035097.1	11775720	.	T	G	.	.	MAF_INRAE=40.833;MAF_USDA=27.976
NC_035097.1	11775763	.	T	C	.	.	MAF_INRAE=21.053;MAF_USDA=19.412
NC_035097.1	11775786	.	C	T	.	.	MAF_INRAE=21.053
NC_035097.1	11775857	.	T	C	.	.	MAF_INRAE=44.937;MAF_USDA=33.333
NC_035097.1	11775884	.	G	T	.	.	MAF_USDA=7.059
NC_035097.1	11775885	.	C	T	.	.	MAF_USDA=8.197
NC_035097.1	11775925	.	A	G	.	.	MAF_INRAE=44.937;MAF_USDA=25.882
NC_035097.1	11775950	.	G	T	.	.	MAF_INRAE=44.937;MAF_USDA=27.059
NC_035097.1	11775981	.	G	T	.	.	MAF_USDA=1.639
NC_035097.1	11776024	.	G	A	.	.	MAF_INRAE=44.937;MAF_USDA=27.647
NC_035097.1	11776076	.	A	G	.	.	MAF_USDA=11.475
NC_035097.1	11776079	.	C	A	.	.	MAF_INRAE=44.937;MAF_USDA=27.059
NC_035097.1	11776088	.	T	C	.	.	MAF_USDA=1.639
NC_035097.1	11776109	.	A	G	.	.	MAF_INRAE=12.658;MAF_USDA=9.412
NC_035097.1	11776115	.	C	T	.	.	MAF_USDA=1.639
NC_035097.1	11776186	.	G	A	.	.	MAF_INRAE=44.937;MAF_USDA=28.235
NC_035097.1	11776188	.	A	G	.	.	MAF_INRAE=40.833;MAF_USDA=27.647
NC_035097.1	11776197	.	C	T	.	.	MAF_INRAE=44.937;MAF_USDA=27.059
NC_035097.1	11776204	.	G	T	.	.	MAF_INRAE=44.937;MAF_USDA=28.824
NC_035097.1	11776227	.	G	T	.	.	MAF_INRAE=46.835;MAF_USDA=22.941
NC_035097.1	11776237	.	C	T	.	.	MAF_INRAE=46.835;MAF_USDA=22.941
NC_035097.1	11776276	.	A	T	.	.	MAF_INRAE=20.886;MAF_USDA=15.294
NC_035097.1	11776281	.	C	A	.	.	MAF_INRAE=20.886;MAF_USDA=15.882
NC_035097.1	11776295	.	C	G	.	.	MAF_INRAE=20.886;MAF_USDA=15.294
NC_035097.1	11776296	.	C	T	.	.	MAF_INRAE=15.833;MAF_USDA=15.294
NC_035097.1	11776335	.	G	A	.	.	MAF_USDA=4.918
NC_035097.1	11776339	.	A	C	.	.	MAF_INRAE=32.278;MAF_USDA=12.941
NC_035097.1	11776391	.	T	A	.	.	MAF_USDA=2.459
NC_035097.1	11776405	.	T	C	.	.	MAF_INRAE=21.053;MAF_USDA=23.529
NC_035097.1	11776503	.	T	C	.	.	MAF_USDA=12.353
NC_035097.1	11776512	.	G	T	.	.	MAF_INRAE=32.911;MAF_USDA=12.353
NC_035097.1	11776581	.	G	T	.	.	MAF_USDA=4.098
NC_035097.1	11776611	.	G	T	.	.	MAF_USDA=1.667
NC_035097.1	11776656	.	G	A	.	.	MAF_INRAE=32.911;MAF_USDA=12.353
NC_035097.1	11776787	.	A	T	.	.	MAF_INRAE=15.833
NC_035097.1	11776790	.	T	C	.	.	MAF_INRAE=16.667
NC_035097.1	11776905	.	T	C	.	.	MAF_INRAE=26.667
NC_035097.1	11776912	.	G	T	.	.	MAF_INRAE=43.333
NC_035097.1	11776958	.	C	T	.	.	MAF_INRAE=2.5
NC_035097.1	11776982	.	G	A	.	.	MAF_INRAE=30.833;MAF_USDA=22.917
NC_035097.1	11777020	.	C	T	.	.	MAF_USDA=1.639
NC_035097.1	11777026	.	C	T	.	.	MAF_INRAE=42.5
NC_035097.1	11777071	.	G	C	.	.	MAF_INRAE=46.667;MAF_USDA=13.115
NC_035097.1	11777109	.	G	A	.	.	MAF_INRAE=10.833
NC_035097.1	11777139	.	G	A	.	.	MAF_INRAE=4.167;MAF_USDA=5.882
NC_035097.1	11777258	.	G	T	.	.	MAF_INRAE=21.053;MAF_USDA=1.639
NC_035097.1	11777289	.	A	G	.	.	MAF_INRAE=6.667
NC_035097.1	11777307	.	G	T	.	.	MAF_INRAE=46.203;MAF_USDA=39.583
NC_035097.1	11777313	.	T	A	.	.	MAF_INRAE=12.5
NC_035097.1	11777334	.	G	A	.	.	MAF_INRAE=12.5
NC_035097.1	11777431	.	A	T	.	.	MAF_USDA=4.167
NC_035097.1	11777434	.	T	C	.	.	MAF_INRAE=46.203;MAF_USDA=41.667
NC_035097.1	11777464	.	T	A	.	.	MAF_USDA=2.459
NC_035097.1	11777540	.	C	T	.	.	MAF_INRAE=38.608;MAF_USDA=18.75
NC_035097.1	11777646	.	G	T	.	.	MAF_INRAE=42.105;MAF_USDA=27.647
NC_035097.1	11777647	.	A	T	.	.	MAF_USDA=3.279
NC_035097.1	11777648	.	A	G	.	.	MAF_USDA=6.557
NC_035097.1	11777651	.	A	T	.	.	MAF_USDA=4.918
NC_035097.1	11777663	.	C	A	.	.	MAF_INRAE=1.667;MAF_USDA=5.738
NC_035097.1	11777679	.	G	A	.	.	MAF_INRAE=5.263;MAF_USDA=18.033
NC_035097.1	11777692	.	G	A	.	.	MAF_USDA=4.098
NC_035097.1	11777707	.	A	C	.	.	MAF_USDA=1.639
NC_035097.1	11777711	.	G	T	.	.	MAF_INRAE=21.053
NC_035097.1	11777721	.	T	A	.	.	MAF_INRAE=4.167;MAF_USDA=6.25
NC_035097.1	11777733	.	C	A	.	.	MAF_INRAE=4.167;MAF_USDA=6.25
NC_035097.1	11777775	.	T	A	.	.	MAF_USDA=6.25
NC_035097.1	11778035	.	G	A	.	.	MAF_INRAE=6.329
NC_035097.1	11778081	.	A	G	.	.	MAF_INRAE=5.263;MAF_USDA=1.639
NC_035097.1	11778108	.	G	T	.	.	MAF_USDA=6.25
NC_035097.1	11778109	.	C	T	.	.	MAF_USDA=6.25
NC_035097.1	11778153	.	G	A	.	.	MAF_USDA=13.529
NC_035097.1	11778156	.	T	C	.	.	MAF_USDA=2.459
NC_035097.1	11778161	.	G	T	.	.	MAF_USDA=2.459
NC_035097.1	11778187	.	C	G	.	.	MAF_INRAE=6.667;MAF_USDA=6.471
NC_035097.1	11778211	.	A	G	.	.	MAF_INRAE=5.833;MAF_USDA=4.918
NC_035097.1	11778295	.	T	C	.	.	MAF_USDA=2.459
NC_035097.1	11778345	.	A	C	.	.	MAF_INRAE=32.911;MAF_USDA=46.471
NC_035097.1	11778348	.	A	G	.	.	MAF_INRAE=35.0;MAF_USDA=46.471
NC_035097.1	11778353	.	T	A	.	.	MAF_INRAE=35.0;MAF_USDA=40.588
NC_035097.1	11778360	.	T	C	.	.	MAF_INRAE=32.278;MAF_USDA=40.984
NC_035097.1	11778374	.	T	C	.	.	MAF_USDA=2.459
NC_035097.1	11778378	.	G	T	.	.	MAF_INRAE=1.667
NC_035097.1	11778384	.	A	C	.	.	MAF_INRAE=2.5
NC_035097.1	11778388	.	A	G	.	.	MAF_INRAE=9.494;MAF_USDA=25.294
NC_035097.1	11778448	.	T	G	.	.	MAF_INRAE=8.333;MAF_USDA=6.471
NC_035097.1	11778485	.	A	G	.	.	MAF_INRAE=10.0;MAF_USDA=4.118
NC_035097.1	11778556	.	G	T	.	.	MAF_INRAE=9.167;MAF_USDA=3.529
NC_035097.1	11778620	.	A	G	.	.	MAF_INRAE=8.333;MAF_USDA=5.738
NC_035097.1	11778705	.	G	C	.	.	MAF_INRAE=9.167;MAF_USDA=4.918
NC_035097.1	11778835	.	C	T	.	.	MAF_INRAE=10.0;MAF_USDA=5.294
NC_035097.1	11778866	.	G	A	.	.	MAF_INRAE=11.392;MAF_USDA=28.235
NC_035097.1	11778944	.	T	C	.	.	MAF_INRAE=10.833;MAF_USDA=7.059
NC_035097.1	11778962	.	G	A	.	.	MAF_USDA=2.459
NC_035097.1	11779069	.	C	T	.	.	MAF_USDA=7.059
NC_035097.1	11779124	.	C	T	.	.	MAF_USDA=2.459
NC_035097.1	11779178	.	C	G	.	.	MAF_INRAE=20.253;MAF_USDA=11.176
NC_035097.1	11779392	.	T	A	.	.	MAF_INRAE=10.833;MAF_USDA=5.882
NC_035097.1	11779393	.	A	G	.	.	MAF_INRAE=10.833;MAF_USDA=5.882
NC_035097.1	11779397	.	C	A	.	.	MAF_USDA=2.083
NC_035097.1	11779409	.	A	G	.	.	MAF_USDA=1.639
NC_035097.1	11779479	.	A	G	.	.	MAF_INRAE=10.833;MAF_USDA=5.294
NC_035097.1	11779520	.	G	A	.	.	MAF_INRAE=41.139;MAF_USDA=41.765
NC_035097.1	11779523	.	C	T	.	.	MAF_INRAE=11.667;MAF_USDA=6.25
NC_035097.1	11779797	.	A	T	.	.	MAF_INRAE=12.658;MAF_USDA=38.235
NC_035097.1	11779869	.	T	C	.	.	MAF_INRAE=29.114;MAF_USDA=10.366
NC_035097.1	11779870	.	A	G	.	.	MAF_INRAE=10.833;MAF_USDA=6.25
NC_035097.1	11780019	.	T	C	.	.	MAF_INRAE=39.873;MAF_USDA=34.706
NC_035097.1	11780126	.	C	A	.	.	MAF_USDA=5.738
NC_035097.1	11780139	.	C	G	.	.	MAF_USDA=1.639
NC_035097.1	11780172	.	G	T	.	.	MAF_INRAE=10.833;MAF_USDA=6.25
NC_035097.1	11780265	.	T	A	.	.	MAF_USDA=5.738
NC_035097.1	11780271	.	C	T	.	.	MAF_USDA=13.115
NC_035097.1	11780272	.	C	G	.	.	MAF_USDA=9.016
NC_035097.1	11780285	.	T	G	.	.	MAF_INRAE=1.667;MAF_USDA=15.882
NC_035097.1	11780289	.	G	A	.	.	MAF_USDA=5.738
NC_035097.1	11780338	.	C	T	.	.	MAF_INRAE=32.911;MAF_USDA=15.882
NC_035097.1	11780385	.	A	G	.	.	MAF_INRAE=10.833;MAF_USDA=6.25
NC_035097.1	11780451	.	C	G	.	.	MAF_INRAE=10.833;MAF_USDA=6.25
NC_035097.1	11780456	.	C	A	.	.	MAF_USDA=4.118
NC_035097.1	11780546	.	A	C	.	.	MAF_USDA=2.459
NC_035097.1	11780549	.	G	C	.	.	MAF_USDA=4.167
NC_035097.1	11780550	.	A	C	.	.	MAF_USDA=6.25
NC_035097.1	11780551	.	A	C	.	.	MAF_USDA=6.25
NC_035097.1	11780591	.	C	A	.	.	MAF_USDA=4.098
NC_035097.1	11780657	.	G	C	.	.	MAF_USDA=1.639
NC_035097.1	11780690	.	T	C	.	.	MAF_USDA=4.118
NC_035097.1	11780738	.	A	G	.	.	MAF_USDA=4.706
NC_035097.1	11780905	.	G	C	.	.	MAF_USDA=39.583
NC_035097.1	11780913	.	G	C	.	.	MAF_INRAE=5.833
NC_035097.1	11780915	.	G	C	.	.	MAF_INRAE=6.667
NC_035097.1	11780917	.	A	C	.	.	MAF_INRAE=5.833
NC_035097.1	11780928	.	T	A	.	.	MAF_INRAE=5.833
NC_035097.1	11780960	.	T	G	.	.	MAF_INRAE=44.304;MAF_USDA=42.941
NC_035097.1	11781075	.	G	T	.	.	MAF_INRAE=10.833
NC_035097.1	11781120	.	C	T	.	.	MAF_USDA=4.706
NC_035097.1	11781192	.	C	T	.	.	MAF_USDA=7.059
NC_035097.1	11781202	.	G	A	.	.	MAF_USDA=4.167
NC_035097.1	11781282	.	A	G	.	.	MAF_USDA=2.941
NC_035097.1	11781333	.	C	A	.	.	MAF_USDA=2.459
NC_035097.1	11781349	.	G	T	.	.	MAF_USDA=6.25
NC_035097.1	11781354	.	T	A	.	.	MAF_USDA=1.639
NC_035097.1	11781355	.	A	T	.	.	MAF_USDA=1.639
NC_035097.1	11781356	.	T	A	.	.	MAF_USDA=1.639
NC_035097.1	11781359	.	C	T	.	.	MAF_USDA=2.941
NC_035097.1	11781388	.	C	T	.	.	MAF_USDA=1.639
NC_035097.1	11781389	.	C	A	.	.	MAF_INRAE=3.333;MAF_USDA=9.412
NC_035097.1	11781391	.	G	T	.	.	MAF_INRAE=39.873;MAF_USDA=40.0
NC_035097.1	11781403	.	T	A	.	.	MAF_INRAE=44.937;MAF_USDA=41.765
NC_035097.1	11781461	.	G	A	.	.	MAF_USDA=9.412
NC_035097.1	11781489	.	G	A	.	.	MAF_USDA=7.647
NC_035097.1	11781490	.	C	T	.	.	MAF_USDA=7.059
NC_035097.1	11781495	.	T	C	.	.	MAF_INRAE=3.333;MAF_USDA=5.294
NC_035097.1	11781524	.	C	T	.	.	MAF_INRAE=3.333;MAF_USDA=5.294
NC_035097.1	11781525	.	G	A	.	.	MAF_USDA=2.459
NC_035097.1	11781538	.	C	T	.	.	MAF_USDA=1.639
NC_035097.1	11781555	.	T	C	.	.	MAF_USDA=1.639
NC_035097.1	11781589	.	A	C	.	.	MAF_INRAE=32.911;MAF_USDA=10.588
NC_035097.1	11781601	.	T	A	.	.	MAF_USDA=3.529
NC_035097.1	11781615	.	G	A	.	.	MAF_USDA=4.118
NC_035097.1	11781618	.	C	T	.	.	MAF_USDA=2.459
NC_035097.1	11781638	.	C	T	.	.	MAF_USDA=4.167
NC_035097.1	11781639	.	G	T	.	.	MAF_INRAE=27.848;MAF_USDA=24.118
NC_035097.1	11781641	.	C	T	.	.	MAF_INRAE=47.5;MAF_USDA=42.353
NC_035097.1	11781654	.	T	G	.	.	MAF_INRAE=43.671;MAF_USDA=27.647
NC_035097.1	11781676	.	C	T	.	.	MAF_INRAE=3.333;MAF_USDA=5.294
NC_035097.1	11781680	.	A	G	.	.	MAF_INRAE=43.671;MAF_USDA=27.059
NC_035097.1	11781763	.	G	A	.	.	MAF_INRAE=35.443;MAF_USDA=20.588
NC_035097.1	11781820	.	G	A	.	.	MAF_USDA=6.557
NC_035097.1	11781874	.	A	C	.	.	MAF_INRAE=43.671;MAF_USDA=38.824
NC_035097.1	11781888	.	A	G	.	.	MAF_INRAE=41.139;MAF_USDA=34.118
NC_035097.1	11781896	.	A	G	.	.	MAF_USDA=13.529
NC_035097.1	11781906	.	G	A	.	.	MAF_INRAE=10.526;MAF_USDA=6.25
NC_035097.1	11781930	.	C	A	.	.	MAF_INRAE=32.911;MAF_USDA=11.176
NC_035097.1	11781940	.	T	C	.	.	MAF_INRAE=14.167;MAF_USDA=25.882
NC_035097.1	11781942	.	T	C	.	.	MAF_INRAE=14.167;MAF_USDA=22.353
NC_035097.1	11781952	.	G	A	.	.	MAF_USDA=1.639
NC_035097.1	11782010	.	T	C	.	.	MAF_INRAE=10.833;MAF_USDA=8.824
NC_035097.1	11782037	.	G	A	.	.	MAF_INRAE=35.443;MAF_USDA=35.294
NC_035097.1	11782054	.	A	T	.	.	MAF_INRAE=10.833;MAF_USDA=6.25
NC_035097.1	11782088	.	G	A	.	.	MAF_INRAE=35.443;MAF_USDA=35.294
NC_035097.1	11782124	.	G	A	.	.	MAF_INRAE=10.526;MAF_USDA=6.25
NC_035097.1	11782158	.	C	T	.	.	MAF_USDA=3.279
NC_035097.1	11782172	.	C	A	.	.	MAF_INRAE=3.333;MAF_USDA=5.294
NC_035097.1	11782195	.	C	T	.	.	MAF_INRAE=35.443;MAF_USDA=32.941
NC_035097.1	11782226	.	G	T	.	.	MAF_USDA=11.765
NC_035097.1	11782227	.	A	G	.	.	MAF_USDA=1.639
NC_035097.1	11782230	.	T	C	.	.	MAF_INRAE=47.5;MAF_USDA=39.412
NC_035097.1	11782363	.	C	T	.	.	MAF_INRAE=1.667;MAF_USDA=6.557
NC_035097.1	11782433	.	G	A	.	.	MAF_INRAE=3.333;MAF_USDA=5.294
NC_035097.1	11782489	.	C	G	.	.	MAF_INRAE=1.667;MAF_USDA=6.557
NC_035097.1	11782570	.	C	T	.	.	MAF_USDA=4.098
NC_035097.1	11782594	.	A	G	.	.	MAF_INRAE=5.263;MAF_USDA=4.098
NC_035097.1	11782614	.	A	C	.	.	MAF_USDA=2.459
NC_035097.1	11782621	.	G	A	.	.	MAF_INRAE=41.139
NC_035097.1	11782635	.	G	C	.	.	MAF_USDA=1.765
NC_035097.1	11782656	.	G	A	.	.	MAF_USDA=2.353
NC_035097.1	11782850	.	G	A	.	.	MAF_INRAE=41.139;MAF_USDA=25.0
NC_035097.1	11782945	.	C	T	.	.	MAF_USDA=2.459
NC_035097.1	11783027	.	A	G	.	.	MAF_INRAE=14.167;MAF_USDA=28.824
NC_035097.1	11783060	.	T	C	.	.	MAF_INRAE=10.833;MAF_USDA=22.353
NC_035097.1	11783072	.	G	A	.	.	MAF_INRAE=10.833;MAF_USDA=21.765
NC_035097.1	11783097	.	C	T	.	.	MAF_INRAE=5.263;MAF_USDA=4.098
NC_035097.1	11783153	.	C	A	.	.	MAF_USDA=12.941
NC_035097.1	11783169	.	A	G	.	.	MAF_INRAE=11.667;MAF_USDA=21.176
NC_035097.1	11783202	.	G	T	.	.	MAF_INRAE=41.139
NC_035097.1	11783220	.	C	A	.	.	MAF_INRAE=5.263;MAF_USDA=13.529
NC_035097.1	11783240	.	C	T	.	.	MAF_USDA=12.941
NC_035097.1	11783280	.	G	T	.	.	MAF_INRAE=32.911;MAF_USDA=15.294
NC_035097.1	11783301	.	T	A	.	.	MAF_INRAE=41.139;MAF_USDA=32.353
NC_035097.1	11783379	.	C	T	.	.	MAF_USDA=1.639
NC_035097.1	11783407	.	G	A	.	.	MAF_INRAE=10.833;MAF_USDA=4.118
NC_035097.1	11783439	.	G	A	.	.	MAF_USDA=13.529
NC_035097.1	11783466	.	A	G	.	.	MAF_INRAE=5.833;MAF_USDA=9.016
NC_035097.1	11783491	.	G	A	.	.	MAF_USDA=3.279
NC_035097.1	11783547	.	A	T	.	.	MAF_USDA=7.647
NC_035097.1	11783599	.	C	A	.	.	MAF_USDA=4.167
NC_035097.1	11783628	.	C	T	.	.	MAF_INRAE=1.667;MAF_USDA=3.279
NC_035097.1	11783667	.	A	T	.	.	MAF_USDA=2.459
NC_035097.1	11783707	.	C	T	.	.	MAF_INRAE=21.053;MAF_USDA=28.235
NC_035097.1	11783740	.	T	G	.	.	MAF_INRAE=21.519;MAF_USDA=14.706
NC_035097.1	11783760	.	T	C	.	.	MAF_INRAE=3.333;MAF_USDA=37.647
NC_035097.1	11783783	.	A	G	.	.	MAF_INRAE=1.667;MAF_USDA=28.235
NC_035097.1	11783785	.	C	A	.	.	MAF_INRAE=5.833;MAF_USDA=4.918
NC_035097.1	11783791	.	G	A	.	.	MAF_INRAE=7.5;MAF_USDA=16.667
NC_035097.1	11783873	.	A	C	.	.	MAF_INRAE=15.789;MAF_USDA=50.0
NC_035097.1	11783887	.	C	T	.	.	MAF_USDA=45.652
NC_035097.1	11784005	.	T	C	.	.	MAF_USDA=6.557
NC_035097.1	11784006	.	T	C	.	.	MAF_INRAE=3.333;MAF_USDA=32.941
NC_035097.1	11784018	.	C	A	.	.	MAF_INRAE=3.333;MAF_USDA=18.75
NC_035097.1	11784126	.	T	C	.	.	MAF_INRAE=6.329;MAF_USDA=30.0
NC_035097.1	11784146	.	G	T	.	.	MAF_INRAE=39.873;MAF_USDA=47.647
NC_035097.1	11784149	.	A	T	.	.	MAF_INRAE=21.053;MAF_USDA=3.529
NC_035097.1	11784175	.	G	T	.	.	MAF_INRAE=1.667;MAF_USDA=5.738
NC_035097.1	11784235	.	A	G	.	.	MAF_INRAE=32.911;MAF_USDA=22.353
NC_035097.1	11784240	.	G	C	.	.	MAF_INRAE=2.5
NC_035097.1	11784241	.	G	A	.	.	MAF_INRAE=32.911;MAF_USDA=22.353
NC_035097.1	11784252	.	G	T	.	.	MAF_USDA=9.412
NC_035097.1	11784336	.	A	G	.	.	MAF_INRAE=6.329;MAF_USDA=30.588
NC_035097.1	11784375	.	C	T	.	.	MAF_USDA=8.824
NC_035097.1	11784377	.	G	A	.	.	MAF_INRAE=6.329;MAF_USDA=31.765
NC_035097.1	11784479	.	T	G	.	.	MAF_USDA=1.639
NC_035097.1	11784544	.	T	C	.	.	MAF_INRAE=6.329;MAF_USDA=27.059
NC_035097.1	11784573	.	T	C	.	.	MAF_INRAE=6.329;MAF_USDA=28.235
NC_035097.1	11784582	.	A	C	.	.	MAF_INRAE=6.329;MAF_USDA=27.059
NC_035097.1	11784631	.	C	T	.	.	MAF_INRAE=2.5;MAF_USDA=11.765
NC_035097.1	11784644	.	T	A	.	.	MAF_USDA=2.5
NC_035097.1	11784656	.	T	C	.	.	MAF_INRAE=6.329;MAF_USDA=16.667
NC_035097.1	11784675	.	G	C	.	.	MAF_INRAE=6.329;MAF_USDA=34.118
NC_035097.1	11784682	.	A	C	.	.	MAF_USDA=2.459
NC_035097.1	11784686	.	A	C	.	.	MAF_INRAE=21.053
NC_035097.1	11784691	.	A	C	.	.	MAF_USDA=6.557
NC_035097.1	11784694	.	G	A	.	.	MAF_USDA=1.639
NC_035097.1	11784708	.	A	G	.	.	MAF_INRAE=6.329;MAF_USDA=26.471
NC_035097.1	11784711	.	A	G	.	.	MAF_INRAE=1.667;MAF_USDA=26.471
NC_035097.1	11784715	.	A	G	.	.	MAF_USDA=7.059
NC_035097.1	11784733	.	C	T	.	.	MAF_INRAE=6.329;MAF_USDA=27.647
NC_035097.1	11784757	.	C	T	.	.	MAF_USDA=1.639
NC_035097.1	11784820	.	T	C	.	.	MAF_INRAE=6.329;MAF_USDA=26.471
NC_035097.1	11784902	.	G	A	.	.	MAF_USDA=1.639
NC_035097.1	11785020	.	C	T	.	.	MAF_USDA=1.639
NC_035097.1	11785040	.	A	C	.	.	MAF_INRAE=21.053;MAF_USDA=4.098
NC_035097.1	11785050	.	C	A	.	.	MAF_INRAE=6.329;MAF_USDA=27.647
NC_035097.1	11785120	.	A	C	.	.	MAF_USDA=26.087
NC_035097.1	11785231	.	T	G	.	.	MAF_INRAE=6.329;MAF_USDA=27.059
NC_035097.1	11785263	.	G	A	.	.	MAF_USDA=5.738
NC_035097.1	11785264	.	T	C	.	.	MAF_USDA=1.639
NC_035097.1	11785276	.	A	G	.	.	MAF_USDA=9.412
NC_035097.1	11785287	.	T	C	.	.	MAF_INRAE=6.329;MAF_USDA=25.882
NC_035097.1	11785383	.	T	C	.	.	MAF_INRAE=6.329;MAF_USDA=26.471
NC_035097.1	11785416	.	T	C	.	.	MAF_INRAE=6.329;MAF_USDA=27.059
NC_035097.1	11785499	.	A	C	.	.	MAF_INRAE=6.962;MAF_USDA=27.647
NC_035097.1	11785539	.	G	A	.	.	MAF_USDA=2.459
NC_035097.1	11785573	.	A	T	.	.	MAF_INRAE=6.329;MAF_USDA=34.118
NC_035097.1	11785580	.	T	A	.	.	MAF_INRAE=12.658;MAF_USDA=9.412
NC_035097.1	11785672	.	T	A	.	.	MAF_INRAE=6.329;MAF_USDA=31.176
NC_035097.1	11785673	.	A	G	.	.	MAF_INRAE=1.667;MAF_USDA=26.471
NC_035097.1	11785677	.	A	G	.	.	MAF_INRAE=1.667;MAF_USDA=26.471
NC_035097.1	11785691	.	G	T	.	.	MAF_INRAE=6.329;MAF_USDA=12.5
NC_035097.1	11785708	.	C	T	.	.	MAF_USDA=6.557
NC_035097.1	11785776	.	G	A	.	.	MAF_INRAE=6.329;MAF_USDA=28.824
NC_035097.1	11785812	.	A	C	.	.	MAF_INRAE=6.329;MAF_USDA=28.235
NC_035097.1	11785826	.	A	G	.	.	MAF_INRAE=6.329;MAF_USDA=28.824
NC_035097.1	11785865	.	G	A	.	.	MAF_INRAE=6.329;MAF_USDA=28.824
NC_035097.1	11785867	.	C	T	.	.	MAF_INRAE=1.667;MAF_USDA=4.098
NC_035097.1	11785933	.	A	C	.	.	MAF_INRAE=32.911;MAF_USDA=15.294
NC_035097.1	11785935	.	G	A	.	.	MAF_INRAE=21.053;MAF_USDA=3.529
NC_035097.1	11785988	.	A	T	.	.	MAF_INRAE=32.911;MAF_USDA=19.412
NC_035097.1	11786039	.	C	T	.	.	MAF_INRAE=6.329;MAF_USDA=19.412
NC_035097.1	11786115	.	G	C	.	.	MAF_INRAE=10.127;MAF_USDA=5.882
NC_035097.1	11786153	.	T	C	.	.	MAF_INRAE=27.215;MAF_USDA=8.235
NC_035097.1	11786157	.	T	A	.	.	MAF_USDA=5.738
NC_035097.1	11786217	.	C	T	.	.	MAF_INRAE=6.329;MAF_USDA=25.882
NC_035097.1	11786269	.	G	A	.	.	MAF_INRAE=6.329;MAF_USDA=27.647
NC_035097.1	11786325	.	C	G	.	.	MAF_USDA=2.353
NC_035097.1	11786326	.	C	A	.	.	MAF_USDA=2.353
NC_035097.1	11786408	.	C	T	.	.	MAF_INRAE=21.053;MAF_USDA=2.941
NC_035097.1	11786428	.	C	T	.	.	MAF_INRAE=5.263;MAF_USDA=6.471
NC_035097.1	11786456	.	C	T	.	.	MAF_INRAE=4.167
NC_035097.1	11786501	.	C	A	.	.	MAF_USDA=6.25
NC_035097.1	11786518	.	C	A	.	.	MAF_INRAE=31.646;MAF_USDA=16.667
NC_035097.1	11786543	.	T	C	.	.	MAF_INRAE=6.329;MAF_USDA=18.033
NC_035097.1	11786551	.	T	C	.	.	MAF_INRAE=39.241;MAF_USDA=37.647
NC_035097.1	11786595	.	A	T	.	.	MAF_INRAE=37.5;MAF_USDA=16.667
NC_035097.1	11786606	.	T	A	.	.	MAF_USDA=3.279
NC_035097.1	11786607	.	C	G	.	.	MAF_USDA=3.279
NC_035097.1	11786625	.	G	A	.	.	MAF_USDA=2.083
NC_035097.1	11786657	.	G	A	.	.	MAF_USDA=1.639
NC_035097.1	11786673	.	G	T	.	.	MAF_INRAE=40.506;MAF_USDA=47.059
NC_035097.1	11786681	.	A	T	.	.	MAF_INRAE=6.962;MAF_USDA=9.412
NC_035097.1	11786711	.	T	C	.	.	MAF_INRAE=32.911;MAF_USDA=14.706
NC_035097.1	11786800	.	C	A	.	.	MAF_INRAE=1.667
NC_035097.1	11786856	.	T	A	.	.	MAF_INRAE=32.911;MAF_USDA=22.353
NC_035097.1	11786871	.	G	A	.	.	MAF_INRAE=6.329;MAF_USDA=30.0
NC_035097.1	11786874	.	T	G	.	.	MAF_USDA=1.639
NC_035097.1	11786884	.	G	A	.	.	MAF_USDA=7.059
NC_035097.1	11786886	.	A	G	.	.	MAF_INRAE=21.053;MAF_USDA=18.824
NC_035097.1	11786964	.	C	T	.	.	MAF_USDA=6.557
NC_035097.1	11786979	.	T	G	.	.	MAF_USDA=16.667
NC_035097.1	11786981	.	T	A	.	.	MAF_USDA=16.667
NC_035097.1	11786982	.	A	C	.	.	MAF_USDA=14.583
NC_035097.1	11787018	.	T	C	.	.	MAF_USDA=2.459
NC_035097.1	11787102	.	G	T	.	.	MAF_INRAE=32.911;MAF_USDA=14.881
NC_035097.1	11787114	.	A	G	.	.	MAF_USDA=3.333
NC_035097.1	11787154	.	T	G	.	.	MAF_INRAE=10.833;MAF_USDA=6.25
NC_035097.1	11787180	.	A	C	.	.	MAF_USDA=5.294
NC_035097.1	11787259	.	T	C	.	.	MAF_INRAE=32.911;MAF_USDA=18.235
NC_035097.1	11787360	.	G	A	.	.	MAF_INRAE=31.646;MAF_USDA=17.647
NC_035097.1	11787368	.	C	T	.	.	MAF_INRAE=31.646;MAF_USDA=18.235
NC_035097.1	11787384	.	C	A	.	.	MAF_INRAE=1.667;MAF_USDA=4.118
NC_035097.1	11787389	.	T	C	.	.	MAF_INRAE=31.646;MAF_USDA=16.471
NC_035097.1	11787396	.	C	A	.	.	MAF_INRAE=31.646;MAF_USDA=14.118
NC_035097.1	11787400	.	C	A	.	.	MAF_USDA=16.667
NC_035097.1	11787401	.	A	T	.	.	MAF_USDA=16.667
NC_035097.1	11787402	.	T	G	.	.	MAF_USDA=16.667
NC_035097.1	11787428	.	C	A	.	.	MAF_INRAE=31.646;MAF_USDA=17.647
NC_035097.1	11787432	.	C	T	.	.	MAF_INRAE=36.667;MAF_USDA=17.647
NC_035097.1	11787543	.	T	A	.	.	MAF_USDA=2.941
NC_035097.1	11787562	.	G	A	.	.	MAF_USDA=1.639
NC_035097.1	11787719	.	C	T	.	.	MAF_USDA=3.279
NC_035097.1	11787788	.	A	C	.	.	MAF_USDA=9.167
NC_035097.1	11787793	.	T	C	.	.	MAF_USDA=9.167
NC_035097.1	11787812	.	T	A	.	.	MAF_USDA=11.475
NC_035097.1	11787813	.	G	C	.	.	MAF_USDA=11.475
NC_035097.1	11787856	.	A	C	.	.	MAF_INRAE=11.667;MAF_USDA=8.333
NC_035097.1	11787883	.	A	G	.	.	MAF_INRAE=29.167;MAF_USDA=15.882
NC_035097.1	11787905	.	T	A	.	.	MAF_INRAE=34.167;MAF_USDA=17.059
NC_035097.1	11787926	.	C	A	.	.	MAF_INRAE=30.38;MAF_USDA=16.471
NC_035097.1	11788003	.	T	A	.	.	MAF_INRAE=32.911;MAF_USDA=17.647
NC_035097.1	11788028	.	C	A	.	.	MAF_INRAE=32.911;MAF_USDA=17.647
NC_035097.1	11788095	.	C	T	.	.	MAF_INRAE=32.911;MAF_USDA=17.857
NC_035097.1	11788113	.	C	T	.	.	MAF_USDA=5.952
NC_035097.1	11788117	.	G	A	.	.	MAF_INRAE=21.053;MAF_USDA=2.976
NC_035097.1	11788170	.	T	A	.	.	MAF_INRAE=32.278;MAF_USDA=17.857
NC_035097.1	11788174	.	G	T	.	.	MAF_INRAE=37.5;MAF_USDA=17.647
NC_035097.1	11788193	.	G	T	.	.	MAF_USDA=2.459
NC_035097.1	11788212	.	G	A	.	.	MAF_USDA=1.639
NC_035097.1	11788257	.	C	T	.	.	MAF_INRAE=32.911;MAF_USDA=18.824
NC_035097.1	11788314	.	T	C	.	.	MAF_USDA=12.295
NC_035097.1	11788324	.	C	A	.	.	MAF_USDA=5.738
NC_035097.1	11788345	.	C	T	.	.	MAF_USDA=12.295
NC_035097.1	11788359	.	T	G	.	.	MAF_USDA=12.295
NC_035097.1	11788368	.	A	T	.	.	MAF_INRAE=22.152;MAF_USDA=12.941
NC_035097.1	11788373	.	T	A	.	.	MAF_USDA=13.934
NC_035097.1	11788442	.	T	C	.	.	MAF_USDA=11.667
NC_035097.1	11788465	.	G	A	.	.	MAF_INRAE=28.481;MAF_USDA=15.882
NC_035097.1	11788468	.	A	T	.	.	MAF_USDA=5.294
NC_035097.1	11788510	.	C	A	.	.	MAF_INRAE=33.544;MAF_USDA=25.882
NC_035097.1	11788514	.	A	C	.	.	MAF_INRAE=45.833;MAF_USDA=50.0
NC_035097.1	11788520	.	C	A	.	.	MAF_USDA=6.557
NC_035097.1	11788558	.	T	A	.	.	MAF_USDA=7.377
NC_035097.1	11788582	.	T	A	.	.	MAF_INRAE=10.833;MAF_USDA=6.25
NC_035097.1	11788587	.	A	T	.	.	MAF_USDA=2.941
NC_035097.1	11788590	.	G	T	.	.	MAF_INRAE=10.833;MAF_USDA=6.25
NC_035097.1	11788592	.	G	C	.	.	MAF_USDA=5.294
NC_035097.1	11788595	.	G	A	.	.	MAF_USDA=6.557
NC_035097.1	11788645	.	G	A	.	.	MAF_USDA=2.459
NC_035097.1	11788668	.	T	A	.	.	MAF_USDA=14.118
NC_035097.1	11788680	.	C	T	.	.	MAF_USDA=1.639
NC_035097.1	11788711	.	A	G	.	.	MAF_INRAE=1.667;MAF_USDA=10.588
NC_035097.1	11788748	.	T	C	.	.	MAF_USDA=1.639
NC_035097.1	11788765	.	T	C	.	.	MAF_INRAE=32.911;MAF_USDA=12.353
NC_035097.1	11788797	.	T	G	.	.	MAF_USDA=1.639
NC_035097.1	11788853	.	G	T	.	.	MAF_INRAE=22.152;MAF_USDA=17.647
NC_035097.1	11788904	.	T	C	.	.	MAF_INRAE=1.667
NC_035097.1	11788906	.	A	T	.	.	MAF_INRAE=1.667
NC_035097.1	11788908	.	C	T	.	.	MAF_INRAE=1.667;MAF_USDA=1.639
NC_035097.1	11788910	.	G	C	.	.	MAF_INRAE=1.667;MAF_USDA=1.639
NC_035097.1	11788932	.	T	C	.	.	MAF_INRAE=22.152;MAF_USDA=18.235
NC_035097.1	11788934	.	G	A	.	.	MAF_INRAE=1.667;MAF_USDA=4.918
NC_035097.1	11788947	.	T	C	.	.	MAF_USDA=5.738
NC_035097.1	11788974	.	T	C	.	.	MAF_INRAE=17.5
NC_035097.1	11789019	.	T	G	.	.	MAF_INRAE=22.152;MAF_USDA=18.235
NC_035097.1	11789023	.	C	A	.	.	MAF_INRAE=1.667;MAF_USDA=4.918
NC_035097.1	11789057	.	A	G	.	.	MAF_USDA=1.639
NC_035097.1	11789113	.	G	A	.	.	MAF_INRAE=16.667;MAF_USDA=22.917
NC_035097.1	11789115	.	G	T	.	.	MAF_INRAE=16.667;MAF_USDA=22.917
NC_035097.1	11789116	.	G	C	.	.	MAF_INRAE=16.667;MAF_USDA=22.917
NC_035097.1	11789163	.	G	A	.	.	MAF_USDA=4.118
NC_035097.1	11789220	.	C	T	.	.	MAF_INRAE=21.519;MAF_USDA=12.941
NC_035097.1	11789241	.	G	A	.	.	MAF_INRAE=21.519;MAF_USDA=24.118
NC_035097.1	11789263	.	A	C	.	.	MAF_USDA=10.0
NC_035097.1	11789291	.	A	T	.	.	MAF_INRAE=22.152;MAF_USDA=25.882
NC_035097.1	11789293	.	T	C	.	.	MAF_INRAE=17.5;MAF_USDA=25.294
NC_035097.1	11789303	.	C	T	.	.	MAF_INRAE=5.263;MAF_USDA=1.639
NC_035097.1	11789340	.	C	G	.	.	MAF_USDA=4.098
NC_035097.1	11789397	.	A	G	.	.	MAF_INRAE=34.81;MAF_USDA=12.353
NC_035097.1	11789401	.	A	T	.	.	MAF_INRAE=41.667;MAF_USDA=45.882
NC_035097.1	11789454	.	C	G	.	.	MAF_INRAE=4.167
NC_035097.1	11789462	.	G	T	.	.	MAF_USDA=10.0
NC_035097.1	11789597	.	G	C	.	.	MAF_INRAE=4.167;MAF_USDA=6.25
NC_035097.1	11789614	.	A	G	.	.	MAF_USDA=4.706
NC_035097.1	11789646	.	T	C	.	.	MAF_USDA=4.918
NC_035097.1	11789713	.	G	T	.	.	MAF_USDA=1.639
NC_035097.1	11789720	.	C	A	.	.	MAF_INRAE=1.667;MAF_USDA=10.588
NC_035097.1	11789725	.	C	T	.	.	MAF_USDA=4.918
NC_035097.1	11789768	.	C	T	.	.	MAF_INRAE=13.924;MAF_USDA=14.706
NC_035097.1	11789787	.	G	A	.	.	MAF_INRAE=15.833;MAF_USDA=14.118
NC_035097.1	11789816	.	T	G	.	.	MAF_USDA=4.098
NC_035097.1	11789842	.	T	C	.	.	MAF_USDA=3.279
NC_035097.1	11789905	.	T	G	.	.	MAF_USDA=3.279
NC_035097.1	11789943	.	T	A	.	.	MAF_USDA=5.294
NC_035097.1	11789962	.	A	C	.	.	MAF_USDA=4.918
NC_035097.1	11789998	.	C	A	.	.	MAF_USDA=4.918
NC_035097.1	11790020	.	G	A	.	.	MAF_INRAE=15.19;MAF_USDA=18.824
NC_035097.1	11790032	.	G	A	.	.	MAF_USDA=2.083
NC_035097.1	11790050	.	A	G	.	.	MAF_USDA=4.918
NC_035097.1	11790080	.	A	G	.	.	MAF_USDA=4.918
NC_035097.1	11790121	.	T	C	.	.	MAF_USDA=10.417
NC_035097.1	11790215	.	A	G	.	.	MAF_USDA=3.529
NC_035097.1	11790228	.	C	T	.	.	MAF_USDA=5.294
NC_035097.1	11790328	.	T	A	.	.	MAF_USDA=4.918
NC_035097.1	11790382	.	C	T	.	.	MAF_INRAE=4.167;MAF_USDA=5.882
NC_035097.1	11790439	.	G	T	.	.	MAF_USDA=5.294
NC_035097.1	11790493	.	G	T	.	.	MAF_INRAE=28.481;MAF_USDA=47.059
NC_035097.1	11790494	.	C	T	.	.	MAF_INRAE=29.167;MAF_USDA=47.647
NC_035097.1	11790506	.	T	A	.	.	MAF_INRAE=44.304;MAF_USDA=25.294
NC_035097.1	11790520	.	G	A	.	.	MAF_USDA=4.706
NC_035097.1	11790604	.	T	C	.	.	MAF_INRAE=32.911;MAF_USDA=20.0
NC_035097.1	11790620	.	C	A	.	.	MAF_USDA=3.279
NC_035097.1	11790642	.	G	T	.	.	MAF_INRAE=32.911;MAF_USDA=12.353
NC_035097.1	11790655	.	G	T	.	.	MAF_USDA=5.294
NC_035097.1	11790686	.	C	A	.	.	MAF_USDA=4.098
NC_035097.1	11790691	.	C	A	.	.	MAF_USDA=4.706
NC_035097.1	11790750	.	C	T	.	.	MAF_USDA=6.557
NC_035097.1	11790757	.	A	T	.	.	MAF_INRAE=17.722;MAF_USDA=8.235
NC_035097.1	11790838	.	C	G	.	.	MAF_USDA=3.529
NC_035097.1	11790866	.	C	T	.	.	MAF_USDA=10.417
NC_035097.1	11790948	.	A	C	.	.	MAF_USDA=1.765
NC_035097.1	11791097	.	A	G	.	.	MAF_USDA=5.294
NC_035097.1	11791146	.	A	T	.	.	MAF_USDA=4.706
NC_035097.1	11791244	.	A	T	.	.	MAF_USDA=6.25
NC_035097.1	11791315	.	T	C	.	.	MAF_USDA=4.706
NC_035097.1	11791383	.	C	A	.	.	MAF_USDA=3.279
NC_035097.1	11791388	.	A	C	.	.	MAF_USDA=4.706
NC_035097.1	11791412	.	A	G	.	.	MAF_USDA=5.294
NC_035097.1	11791436	.	A	G	.	.	MAF_INRAE=32.911;MAF_USDA=18.824
NC_035097.1	11791466	.	C	T	.	.	MAF_USDA=4.918
NC_035097.1	11791469	.	C	A	.	.	MAF_USDA=3.279
NC_035097.1	11791528	.	T	C	.	.	MAF_USDA=6.25
NC_035097.1	11791542	.	C	A	.	.	MAF_USDA=2.459
NC_035097.1	11791583	.	C	T	.	.	MAF_USDA=3.279
NC_035097.1	11791588	.	G	A	.	.	MAF_USDA=4.706
NC_035097.1	11791604	.	A	C	.	.	MAF_USDA=6.25
NC_035097.1	11791720	.	A	G	.	.	MAF_USDA=6.471
NC_035097.1	11791785	.	C	T	.	.	MAF_USDA=19.412
NC_035097.1	11791876	.	A	G	.	.	MAF_USDA=16.471
NC_035097.1	11791989	.	T	C	.	.	MAF_USDA=4.118
NC_035097.1	11792014	.	G	A	.	.	MAF_USDA=6.25
NC_035097.1	11792044	.	A	C	.	.	MAF_INRAE=27.5;MAF_USDA=35.882
NC_035097.1	11792049	.	A	C	.	.	MAF_INRAE=32.278;MAF_USDA=35.294
NC_035097.1	11792087	.	G	T	.	.	MAF_INRAE=15.823
NC_035097.1	11792093	.	A	G	.	.	MAF_INRAE=15.19;MAF_USDA=10.0
NC_035097.1	11792116	.	C	A	.	.	MAF_USDA=2.083
NC_035097.1	11792122	.	C	T	.	.	MAF_USDA=1.639
NC_035097.1	11792123	.	G	T	.	.	MAF_USDA=6.25
NC_035097.1	11792155	.	A	G	.	.	MAF_INRAE=5.0;MAF_USDA=38.095
NC_035097.1	11792199	.	G	A	.	.	MAF_USDA=1.639
NC_035097.1	11792211	.	C	T	.	.	MAF_INRAE=30.38;MAF_USDA=30.588
NC_035097.1	11792216	.	A	G	.	.	MAF_USDA=4.098
NC_035097.1	11792240	.	A	G	.	.	MAF_INRAE=32.278;MAF_USDA=45.882
NC_035097.1	11792249	.	A	C	.	.	MAF_INRAE=32.278;MAF_USDA=41.176
NC_035097.1	11792252	.	G	T	.	.	MAF_INRAE=27.5;MAF_USDA=43.75
NC_035097.1	11792336	.	C	T	.	.	MAF_INRAE=32.278;MAF_USDA=34.706
NC_035097.1	11792343	.	G	A	.	.	MAF_USDA=2.083
NC_035097.1	11792346	.	C	G	.	.	MAF_INRAE=32.278;MAF_USDA=35.882
NC_035097.1	11792377	.	A	G	.	.	MAF_USDA=3.279
NC_035097.1	11792379	.	G	A	.	.	MAF_INRAE=17.722;MAF_USDA=12.353
NC_035097.1	11792384	.	G	A	.	.	MAF_USDA=5.294
NC_035097.1	11792387	.	T	C	.	.	MAF_INRAE=50.0;MAF_USDA=47.059
NC_035097.1	11792419	.	A	T	.	.	MAF_USDA=4.706
NC_035097.1	11792485	.	G	A	.	.	MAF_INRAE=49.367;MAF_USDA=45.238
NC_035097.1	11792520	.	C	T	.	.	MAF_USDA=4.167
NC_035097.1	11792534	.	A	C	.	.	MAF_INRAE=47.5;MAF_USDA=43.75
NC_035097.1	11792608	.	G	A	.	.	MAF_USDA=1.639
NC_035097.1	11792632	.	G	A	.	.	MAF_INRAE=31.579;MAF_USDA=2.353
NC_035097.1	11792638	.	C	G	.	.	MAF_INRAE=5.263
NC_035097.1	11792728	.	T	C	.	.	MAF_INRAE=31.646;MAF_USDA=38.235
NC_035097.1	11792755	.	T	A	.	.	MAF_INRAE=3.333;MAF_USDA=1.639
NC_035097.1	11792756	.	T	C	.	.	MAF_INRAE=31.646;MAF_USDA=40.588
NC_035097.1	11792830	.	T	A	.	.	MAF_INRAE=3.333;MAF_USDA=6.471
NC_035097.1	11792903	.	A	G	.	.	MAF_USDA=6.471
NC_035097.1	11792911	.	A	G	.	.	MAF_USDA=7.059
NC_035097.1	11792981	.	A	C	.	.	MAF_INRAE=46.835;MAF_USDA=32.787
NC_035097.1	11792982	.	A	G	.	.	MAF_INRAE=20.0;MAF_USDA=7.377
NC_035097.1	11792987	.	T	G	.	.	MAF_USDA=4.918
NC_035097.1	11793000	.	A	G	.	.	MAF_INRAE=5.263;MAF_USDA=7.059
NC_035097.1	11793017	.	G	T	.	.	MAF_INRAE=26.316;MAF_USDA=35.882
NC_035097.1	11793071	.	G	A	.	.	MAF_USDA=32.353
NC_035097.1	11793072	.	T	C	.	.	MAF_USDA=29.412
NC_035097.1	11793094	.	T	G	.	.	MAF_INRAE=5.0;MAF_USDA=10.0
NC_035097.1	11793150	.	T	C	.	.	MAF_INRAE=4.167;MAF_USDA=10.588
NC_035097.1	11793153	.	C	A	.	.	MAF_INRAE=3.333;MAF_USDA=7.059
NC_035097.1	11793157	.	T	A	.	.	MAF_INRAE=10.759;MAF_USDA=18.235
NC_035097.1	11793161	.	A	G	.	.	MAF_INRAE=4.167;MAF_USDA=10.588
NC_035097.1	11793206	.	G	A	.	.	MAF_USDA=4.167
NC_035097.1	11793232	.	C	G	.	.	MAF_INRAE=1.667
NC_035097.1	11793233	.	A	G	.	.	MAF_USDA=5.294
NC_035097.1	11793256	.	C	T	.	.	MAF_USDA=6.25
NC_035097.1	11793257	.	A	T	.	.	MAF_USDA=6.25
NC_035097.1	11793263	.	T	G	.	.	MAF_INRAE=40.506;MAF_USDA=45.882
NC_035097.1	11793321	.	C	T	.	.	MAF_USDA=1.639
NC_035097.1	11793325	.	T	C	.	.	MAF_USDA=5.882
NC_035097.1	11793328	.	T	G	.	.	MAF_INRAE=32.278;MAF_USDA=34.706
NC_035097.1	11793375	.	A	C	.	.	MAF_USDA=1.639
NC_035097.1	11793403	.	A	G	.	.	MAF_USDA=5.882
NC_035097.1	11793442	.	G	T	.	.	MAF_USDA=1.639
NC_035097.1	11793471	.	T	C	.	.	MAF_INRAE=4.167;MAF_USDA=10.0
NC_035097.1	11793619	.	T	C	.	.	MAF_INRAE=12.5;MAF_USDA=9.412
NC_035097.1	11793624	.	C	T	.	.	MAF_INRAE=12.5;MAF_USDA=9.412
NC_035097.1	11793632	.	A	G	.	.	MAF_INRAE=32.911;MAF_USDA=40.0
NC_035097.1	11793637	.	C	T	.	.	MAF_INRAE=12.5;MAF_USDA=9.412
NC_035097.1	11793660	.	T	C	.	.	MAF_INRAE=12.5;MAF_USDA=10.0
NC_035097.1	11793691	.	C	T	.	.	MAF_USDA=3.279
NC_035097.1	11793716	.	T	C	.	.	MAF_INRAE=12.5;MAF_USDA=10.588
NC_035097.1	11793722	.	A	C	.	.	MAF_INRAE=12.5;MAF_USDA=9.412
NC_035097.1	11793749	.	C	G	.	.	MAF_USDA=6.25
NC_035097.1	11793913	.	G	A	.	.	MAF_INRAE=22.785;MAF_USDA=30.0
NC_035097.1	11793939	.	T	C	.	.	MAF_USDA=5.294
NC_035097.1	11794006	.	G	A	.	.	MAF_USDA=5.357
NC_035097.1	11794101	.	C	T	.	.	MAF_INRAE=12.5;MAF_USDA=9.412
NC_035097.1	11794125	.	T	G	.	.	MAF_USDA=5.294
NC_035097.1	11794317	.	T	C	.	.	MAF_INRAE=42.105;MAF_USDA=30.0
NC_035097.1	11794378	.	A	G	.	.	MAF_USDA=2.083
NC_035097.1	11794380	.	G	T,A	.	.	MAF_INRAE=38.333;MAF_USDA=37.5
NC_035097.1	11794381	.	A	T	.	.	MAF_USDA=35.417
NC_035097.1	11794382	.	G	A	.	.	MAF_USDA=37.5
NC_035097.1	11794390	.	A	C	.	.	MAF_INRAE=43.038;MAF_USDA=43.75
NC_035097.1	11794391	.	C	T	.	.	MAF_INRAE=23.418;MAF_USDA=39.286
NC_035097.1	11794396	.	T	G	.	.	MAF_INRAE=43.038;MAF_USDA=43.75
NC_035097.1	11794399	.	C	A	.	.	MAF_USDA=20.833
NC_035097.1	11794400	.	C	T	.	.	MAF_INRAE=19.167;MAF_USDA=26.786
NC_035097.1	11794421	.	C	G	.	.	MAF_USDA=4.167
NC_035097.1	11794436	.	A	G	.	.	MAF_USDA=4.167
NC_035097.1	11794455	.	C	G	.	.	MAF_INRAE=31.013;MAF_USDA=12.353
NC_035097.1	11794552	.	A	G	.	.	MAF_INRAE=1.667
NC_035097.1	11794570	.	T	C	.	.	MAF_INRAE=45.57;MAF_USDA=41.176
NC_035097.1	11794675	.	G	A	.	.	MAF_INRAE=37.342;MAF_USDA=35.294
NC_035097.1	11794682	.	T	G	.	.	MAF_INRAE=24.684;MAF_USDA=44.118
NC_035097.1	11794713	.	A	G	.	.	MAF_USDA=1.639
NC_035097.1	11794792	.	T	A	.	.	MAF_USDA=2.459
NC_035097.1	11794852	.	C	A	.	.	MAF_INRAE=6.667
NC_035097.1	11794855	.	C	T	.	.	MAF_INRAE=5.0
NC_035097.1	11794885	.	T	G	.	.	MAF_INRAE=3.333
NC_035097.1	11794995	.	T	A	.	.	MAF_INRAE=38.333
NC_035097.1	11795006	.	T	A	.	.	MAF_INRAE=9.167
NC_035097.1	11795008	.	T	C	.	.	MAF_INRAE=46.667
NC_035097.1	11795016	.	G	A	.	.	MAF_INRAE=46.667
NC_035097.1	11795045	.	T	G	.	.	MAF_INRAE=45.0
NC_035097.1	11795060	.	C	T	.	.	MAF_INRAE=3.333;MAF_USDA=10.417
NC_035097.1	11795063	.	A	T	.	.	MAF_INRAE=3.333
NC_035097.1	11795095	.	A	T	.	.	MAF_INRAE=45.0
NC_035097.1	11795096	.	A	G	.	.	MAF_INRAE=45.0
NC_035097.1	11795136	.	C	T	.	.	MAF_INRAE=5.0
NC_035097.1	11795137	.	G	T	.	.	MAF_INRAE=36.667
NC_035097.1	11795147	.	A	G	.	.	MAF_INRAE=33.333
NC_035097.1	11795156	.	T	C	.	.	MAF_INRAE=32.5
NC_035097.1	11795157	.	G	A	.	.	MAF_INRAE=31.667
NC_035097.1	11795207	.	T	G	.	.	MAF_INRAE=24.167
NC_035097.1	11795229	.	A	G	.	.	MAF_INRAE=32.5
NC_035097.1	11795231	.	C	T	.	.	MAF_INRAE=32.5
NC_035097.1	11795237	.	A	T	.	.	MAF_INRAE=31.667
NC_035097.1	11795258	.	C	T	.	.	MAF_INRAE=27.5
NC_035097.1	11795277	.	C	A	.	.	MAF_INRAE=5.0
NC_035097.1	11795282	.	G	T	.	.	MAF_INRAE=5.0
NC_035097.1	11795295	.	C	G	.	.	MAF_INRAE=5.0
NC_035097.1	11795301	.	G	A	.	.	MAF_INRAE=5.0
NC_035097.1	11795303	.	G	A	.	.	MAF_USDA=6.25
NC_035097.1	11795324	.	C	A	.	.	MAF_INRAE=2.5;MAF_USDA=26.471
NC_035097.1	11795346	.	T	A	.	.	MAF_INRAE=2.5;MAF_USDA=41.667
NC_035097.1	11795364	.	C	A	.	.	MAF_INRAE=1.667
NC_035097.1	11795367	.	C	T	.	.	MAF_INRAE=1.667
NC_035097.1	11795490	.	G	T	.	.	MAF_INRAE=45.57;MAF_USDA=47.059
NC_035097.1	11795500	.	T	C	.	.	MAF_INRAE=5.263;MAF_USDA=10.0
NC_035097.1	11795522	.	G	A	.	.	MAF_INRAE=45.57;MAF_USDA=49.412
NC_035097.1	11795539	.	C	T	.	.	MAF_USDA=4.918
NC_035097.1	11795583	.	G	A	.	.	MAF_INRAE=44.937;MAF_USDA=43.529
NC_035097.1	11795629	.	C	A	.	.	MAF_INRAE=32.911;MAF_USDA=10.588
NC_035097.1	11795736	.	C	T	.	.	MAF_INRAE=34.177;MAF_USDA=10.588
NC_035097.1	11795743	.	T	C	.	.	MAF_INRAE=4.167;MAF_USDA=23.529
NC_035097.1	11795824	.	G	T	.	.	MAF_USDA=4.167
NC_035097.1	11795891	.	A	G	.	.	MAF_USDA=1.639
NC_035097.1	11795916	.	C	T	.	.	MAF_INRAE=34.177;MAF_USDA=10.588
NC_035097.1	11795923	.	A	G	.	.	MAF_INRAE=44.937;MAF_USDA=48.235
NC_035097.1	11795926	.	G	A	.	.	MAF_INRAE=40.833;MAF_USDA=48.235
NC_035097.1	11795932	.	A	G	.	.	MAF_INRAE=44.937;MAF_USDA=48.235
NC_035097.1	11796013	.	T	G	.	.	MAF_INRAE=44.937;MAF_USDA=50.0
NC_035097.1	11796035	.	C	T	.	.	MAF_INRAE=45.57;MAF_USDA=46.471
NC_035097.1	11796127	.	G	A	.	.	MAF_INRAE=45.57;MAF_USDA=47.059
NC_035097.1	11796187	.	C	T	.	.	MAF_INRAE=46.835;MAF_USDA=47.059
NC_035097.1	11796221	.	C	A	.	.	MAF_INRAE=12.5;MAF_USDA=4.118
NC_035097.1	11796237	.	T	A	.	.	MAF_USDA=1.639
NC_035097.1	11796240	.	C	T	.	.	MAF_INRAE=46.835;MAF_USDA=48.235
NC_035097.1	11796291	.	G	A	.	.	MAF_INRAE=43.671;MAF_USDA=21.176
NC_035097.1	11796300	.	A	T	.	.	MAF_USDA=2.083
NC_035097.1	11796308	.	C	T	.	.	MAF_INRAE=43.671;MAF_USDA=21.176
NC_035097.1	11796317	.	G	C	.	.	MAF_INRAE=34.177;MAF_USDA=10.588
NC_035097.1	11796446	.	G	T	.	.	MAF_USDA=5.294
NC_035097.1	11796447	.	T	G	.	.	MAF_INRAE=42.405;MAF_USDA=30.0
NC_035097.1	11796455	.	T	A	.	.	MAF_INRAE=12.5;MAF_USDA=4.118
NC_035097.1	11796504	.	A	C	.	.	MAF_INRAE=4.167;MAF_USDA=9.412
NC_035097.1	11796541	.	G	A	.	.	MAF_USDA=1.639
NC_035097.1	11796557	.	A	G	.	.	MAF_INRAE=5.0;MAF_USDA=10.0
NC_035097.1	11796634	.	A	T	.	.	MAF_INRAE=12.658;MAF_USDA=5.294
NC_035097.1	11796657	.	C	A	.	.	MAF_INRAE=12.658;MAF_USDA=5.294
NC_035097.1	11796702	.	C	T	.	.	MAF_INRAE=41.772;MAF_USDA=28.824
NC_035097.1	11796757	.	A	G	.	.	MAF_INRAE=42.105;MAF_USDA=35.294
NC_035097.1	11796767	.	T	A	.	.	MAF_INRAE=12.658;MAF_USDA=5.294
NC_035097.1	11796780	.	T	C	.	.	MAF_USDA=6.471
NC_035097.1	11796799	.	G	A	.	.	MAF_USDA=6.25
NC_035097.1	11796999	.	C	T	.	.	MAF_USDA=8.235
NC_035097.1	11797004	.	C	T	.	.	MAF_USDA=10.0
NC_035097.1	11797020	.	A	T	.	.	MAF_USDA=8.824
NC_035097.1	11797026	.	G	T	.	.	MAF_USDA=8.824
NC_035097.1	11797040	.	G	A	.	.	MAF_USDA=8.235
NC_035097.1	11797052	.	G	T	.	.	MAF_INRAE=4.167;MAF_USDA=10.0
NC_035097.1	11797053	.	A	T	.	.	MAF_INRAE=40.0;MAF_USDA=11.176
NC_035097.1	11797062	.	A	T	.	.	MAF_USDA=6.25
NC_035097.1	11797081	.	T	A	.	.	MAF_INRAE=42.105;MAF_USDA=32.941
NC_035097.1	11797083	.	G	C	.	.	MAF_USDA=32.941
NC_035097.1	11797099	.	A	G	.	.	MAF_INRAE=42.105;MAF_USDA=32.941
NC_035097.1	11797115	.	G	A	.	.	MAF_USDA=3.571
NC_035097.1	11797186	.	A	C	.	.	MAF_USDA=7.059
NC_035097.1	11797196	.	T	C	.	.	MAF_USDA=4.167
NC_035097.1	11797197	.	T	G	.	.	MAF_USDA=6.25
NC_035097.1	11797265	.	G	A	.	.	MAF_INRAE=12.5;MAF_USDA=4.118
NC_035097.1	11797294	.	A	T	.	.	MAF_USDA=6.25
NC_035097.1	11797299	.	G	A	.	.	MAF_INRAE=20.886
NC_035097.1	11797301	.	G	A	.	.	MAF_INRAE=44.167;MAF_USDA=21.765
NC_035097.1	11797340	.	A	C	.	.	MAF_INRAE=19.62;MAF_USDA=48.235
NC_035097.1	11797390	.	A	T	.	.	MAF_INRAE=32.911;MAF_USDA=10.588
NC_035097.1	11797408	.	A	T	.	.	MAF_INRAE=20.886;MAF_USDA=21.176
NC_035097.1	11797415	.	G	A	.	.	MAF_INRAE=41.772;MAF_USDA=25.882
NC_035097.1	11797422	.	G	T	.	.	MAF_USDA=2.459
NC_035097.1	11797467	.	C	T	.	.	MAF_USDA=1.639
NC_035097.1	11797498	.	G	T	.	.	MAF_INRAE=20.886
NC_035097.1	11797501	.	A	G	.	.	MAF_INRAE=42.5;MAF_USDA=32.353
NC_035097.1	11797546	.	C	G	.	.	MAF_INRAE=42.405;MAF_USDA=38.824
NC_035097.1	11797612	.	G	A	.	.	MAF_INRAE=42.105;MAF_USDA=37.059
NC_035097.1	11797648	.	G	T	.	.	MAF_USDA=5.882
NC_035097.1	11797653	.	C	A	.	.	MAF_INRAE=42.105;MAF_USDA=34.706
NC_035097.1	11797665	.	C	T	.	.	MAF_INRAE=42.405;MAF_USDA=32.353
NC_035097.1	11797732	.	A	G	.	.	MAF_USDA=2.459
NC_035097.1	11797750	.	A	G	.	.	MAF_USDA=5.294
NC_035097.1	11797786	.	C	A	.	.	MAF_INRAE=12.5;MAF_USDA=4.167
NC_035097.1	11797836	.	T	C	.	.	MAF_USDA=1.765
NC_035097.1	11797865	.	A	G	.	.	MAF_INRAE=42.105;MAF_USDA=37.059
NC_035097.1	11797884	.	A	C	.	.	MAF_INRAE=42.405;MAF_USDA=33.529
NC_035097.1	11797900	.	C	A	.	.	MAF_INRAE=42.405;MAF_USDA=35.882
NC_035097.1	11797902	.	A	G	.	.	MAF_USDA=2.083
NC_035097.1	11797957	.	C	A	.	.	MAF_INRAE=42.105;MAF_USDA=37.647
NC_035097.1	11797958	.	G	A	.	.	MAF_USDA=4.118
NC_035097.1	11797995	.	C	A	.	.	MAF_INRAE=41.772;MAF_USDA=31.176
NC_035097.1	11797998	.	T	A	.	.	MAF_USDA=1.639
NC_035097.1	11798011	.	C	A	.	.	MAF_INRAE=42.405;MAF_USDA=34.118
NC_035097.1	11798022	.	T	C	.	.	MAF_USDA=2.586
NC_035097.1	11798048	.	A	G	.	.	MAF_INRAE=12.658;MAF_USDA=9.146
NC_035097.1	11798071	.	G	T	.	.	MAF_INRAE=42.105;MAF_USDA=38.415
NC_035097.1	11798171	.	G	A	.	.	MAF_INRAE=41.772;MAF_USDA=34.756
NC_035097.1	11798207	.	C	T	.	.	MAF_INRAE=43.038;MAF_USDA=34.756
NC_035097.1	11798226	.	G	A	.	.	MAF_INRAE=42.405;MAF_USDA=35.976
NC_035097.1	11798232	.	A	T	.	.	MAF_INRAE=42.405;MAF_USDA=34.756
NC_035097.1	11798245	.	A	G	.	.	MAF_INRAE=37.342;MAF_USDA=21.341
NC_035097.1	11798253	.	A	G	.	.	MAF_INRAE=46.835;MAF_USDA=26.829
NC_035097.1	11798284	.	C	A	.	.	MAF_INRAE=43.333;MAF_USDA=25.0
NC_035097.1	11798293	.	A	T	.	.	MAF_INRAE=46.835;MAF_USDA=26.22
NC_035097.1	11798297	.	T	C	.	.	MAF_INRAE=43.333;MAF_USDA=28.049
NC_035097.1	11798397	.	T	A	.	.	MAF_INRAE=15.789;MAF_USDA=27.083
NC_035097.1	11798474	.	G	T	.	.	MAF_INRAE=25.0
NC_035097.1	11798526	.	T	A	.	.	MAF_USDA=6.034
NC_035097.1	11798558	.	G	A	.	.	MAF_INRAE=1.667
NC_035097.1	11798562	.	C	T	.	.	MAF_INRAE=4.167;MAF_USDA=2.586
NC_035097.1	11798565	.	C	T	.	.	MAF_USDA=2.586
NC_035097.1	11798570	.	G	A	.	.	MAF_USDA=1.695
NC_035097.1	11798606	.	A	G	.	.	MAF_INRAE=12.5;MAF_USDA=4.217
NC_035097.1	11798637	.	G	C	.	.	MAF_USDA=2.542
NC_035097.1	11798669	.	C	A	.	.	MAF_USDA=6.25
NC_035097.1	11798670	.	C	T	.	.	MAF_USDA=6.25
NC_035097.1	11798684	.	C	T	.	.	MAF_INRAE=42.405;MAF_USDA=47.917
NC_035097.1	11798727	.	C	T	.	.	MAF_INRAE=46.835;MAF_USDA=25.0
NC_035097.1	11798756	.	C	T	.	.	MAF_INRAE=12.5;MAF_USDA=4.217
NC_035097.1	11798822	.	G	A	.	.	MAF_INRAE=34.177;MAF_USDA=11.585
NC_035097.1	11798831	.	A	C	.	.	MAF_INRAE=46.835;MAF_USDA=25.0
NC_035097.1	11798836	.	C	T	.	.	MAF_INRAE=46.835;MAF_USDA=25.0
NC_035097.1	11798843	.	C	T	.	.	MAF_INRAE=42.405;MAF_USDA=47.917
NC_035097.1	11798845	.	G	A	.	.	MAF_INRAE=32.911;MAF_USDA=18.75
NC_035097.1	11798918	.	A	G	.	.	MAF_INRAE=37.342;MAF_USDA=20.833
NC_035097.1	11798923	.	A	G	.	.	MAF_INRAE=8.228
NC_035097.1	11798941	.	C	A	.	.	MAF_INRAE=46.835;MAF_USDA=26.506
NC_035097.1	11798945	.	C	T	.	.	MAF_INRAE=43.333;MAF_USDA=27.108
NC_035097.1	11798946	.	C	A	.	.	MAF_INRAE=43.333;MAF_USDA=25.904
NC_035097.1	11798968	.	T	A	.	.	MAF_INRAE=46.835;MAF_USDA=25.904
NC_035097.1	11799025	.	C	T	.	.	MAF_INRAE=1.667;MAF_USDA=2.459
NC_035097.1	11799043	.	A	G	.	.	MAF_INRAE=47.468;MAF_USDA=25.882
NC_035097.1	11799049	.	A	G	.	.	MAF_USDA=4.706
NC_035097.1	11799075	.	C	G	.	.	MAF_INRAE=46.835;MAF_USDA=24.118
NC_035097.1	11799093	.	T	C	.	.	MAF_USDA=5.294
NC_035097.1	11799102	.	C	T	.	.	MAF_USDA=4.706
NC_035097.1	11799104	.	C	A	.	.	MAF_INRAE=47.468;MAF_USDA=25.294
NC_035097.1	11799105	.	A	T	.	.	MAF_INRAE=43.333;MAF_USDA=25.294
NC_035097.1	11799116	.	G	A	.	.	MAF_USDA=4.706
NC_035097.1	11799208	.	A	T	.	.	MAF_USDA=28.235
NC_035097.1	11799220	.	T	C	.	.	MAF_INRAE=47.468;MAF_USDA=35.417
NC_035097.1	11799230	.	T	G	.	.	MAF_INRAE=46.835;MAF_USDA=24.706
NC_035097.1	11799262	.	G	A	.	.	MAF_USDA=4.118
NC_035097.1	11799309	.	C	A	.	.	MAF_INRAE=46.835;MAF_USDA=24.706
NC_035097.1	11799317	.	T	G	.	.	MAF_INRAE=46.835;MAF_USDA=24.706
NC_035097.1	11799377	.	C	T	.	.	MAF_USDA=1.639
NC_035097.1	11799379	.	A	G	.	.	MAF_USDA=5.294
NC_035097.1	11799393	.	A	G	.	.	MAF_INRAE=12.5;MAF_USDA=4.118
NC_035097.1	11799499	.	A	G	.	.	MAF_INRAE=46.835;MAF_USDA=24.706
NC_035097.1	11799670	.	C	A	.	.	MAF_INRAE=4.167
NC_035097.1	11799717	.	G	A	.	.	MAF_INRAE=46.835;MAF_USDA=23.81
NC_035097.1	11799745	.	C	T	.	.	MAF_USDA=5.294
NC_035097.1	11799768	.	T	C	.	.	MAF_INRAE=4.167;MAF_USDA=8.824
NC_035097.1	11799785	.	A	C	.	.	MAF_INRAE=40.0;MAF_USDA=10.588
NC_035097.1	11799833	.	A	G	.	.	MAF_INRAE=46.835;MAF_USDA=24.706
NC_035097.1	11799877	.	C	T	.	.	MAF_INRAE=12.5;MAF_USDA=3.529
NC_035097.1	11800002	.	C	A	.	.	MAF_USDA=1.639
NC_035097.1	11800191	.	G	A	.	.	MAF_USDA=5.357
NC_035097.1	11800212	.	T	A	.	.	MAF_USDA=30.952
NC_035097.1	11800234	.	C	A	.	.	MAF_INRAE=3.333;MAF_USDA=1.667
NC_035097.1	11800356	.	G	A	.	.	MAF_USDA=3.333
NC_035097.1	11800369	.	A	G	.	.	MAF_INRAE=42.105
NC_035097.1	11800439	.	A	T	.	.	MAF_USDA=26.471
NC_035097.1	11800473	.	C	T	.	.	MAF_INRAE=42.105;MAF_USDA=38.235
NC_035097.1	11800538	.	G	T	.	.	MAF_USDA=8.333
NC_035097.1	11800575	.	C	T	.	.	MAF_INRAE=9.167;MAF_USDA=7.059
NC_035097.1	11800588	.	C	T	.	.	MAF_USDA=4.167
NC_035097.1	11800601	.	C	G	.	.	MAF_USDA=1.695
NC_035097.1	11800627	.	T	C	.	.	MAF_USDA=7.647
NC_035097.1	11800632	.	A	C	.	.	MAF_USDA=1.639
NC_035097.1	11800674	.	G	T	.	.	MAF_INRAE=34.81;MAF_USDA=10.119
NC_035097.1	11800682	.	T	G	.	.	MAF_INRAE=15.833;MAF_USDA=23.81
NC_035097.1	11800689	.	A	C	.	.	MAF_USDA=2.5
NC_035097.1	11800707	.	G	A	.	.	MAF_INRAE=8.861;MAF_USDA=5.0
NC_035097.1	11800749	.	T	C	.	.	MAF_INRAE=10.833;MAF_USDA=10.417
NC_035097.1	11800751	.	C	T	.	.	MAF_INRAE=10.833;MAF_USDA=10.417
NC_035097.1	11800756	.	G	A	.	.	MAF_USDA=1.667
NC_035097.1	11800757	.	G	A	.	.	MAF_USDA=1.667
NC_035097.1	11800759	.	G	A	.	.	MAF_INRAE=10.833;MAF_USDA=2.381
NC_035097.1	11800768	.	G	A	.	.	MAF_INRAE=43.038;MAF_USDA=30.952
NC_035097.1	11800774	.	A	C	.	.	MAF_USDA=2.5
NC_035097.1	11800807	.	A	G	.	.	MAF_INRAE=42.105;MAF_USDA=28.313
NC_035097.1	11800821	.	T	G	.	.	MAF_USDA=10.417
NC_035097.1	11805837	.	C	T	.	.	MAF_INRAE=11.667
NC_035097.1	11805849	.	A	G	.	.	MAF_INRAE=10.833
NC_035097.1	11805857	.	G	C	.	.	MAF_INRAE=10.0
NC_035097.1	11805892	.	AA	AC	.	.	MAF_USDA=39.583
NC_035097.1	11805998	.	T	A	.	.	MAF_USDA=15.476
NC_035097.1	11806003	.	T	C	.	.	MAF_USDA=6.25
NC_035097.1	11806049	.	T	C	.	.	MAF_USDA=9.167
NC_035097.1	11807941	.	C	G	.	.	MAF_USDA=10.417
NC_035097.1	11807942	.	A	C	.	.	MAF_USDA=10.417
NC_035097.1	11807943	.	T	C	.	.	MAF_USDA=10.417
NC_035097.1	11807992	.	C	T	.	.	MAF_USDA=12.5
NC_035097.1	11808001	.	C	T	.	.	MAF_USDA=10.417
NC_035097.1	11808047	.	G	A	.	.	MAF_USDA=1.695
NC_035097.1	11808073	.	A	G	.	.	MAF_USDA=46.988
NC_035097.1	11808075	.	A	C	.	.	MAF_USDA=10.241
NC_035097.1	11808084	.	T	C	.	.	MAF_USDA=12.195
NC_035097.1	11808131	.	G	T	.	.	MAF_INRAE=10.0;MAF_USDA=4.819
NC_035097.1	11808157	.	A	C	.	.	MAF_INRAE=40.833;MAF_USDA=25.0
NC_035097.1	11808196	.	T	G	.	.	MAF_INRAE=24.051;MAF_USDA=36.145
NC_035097.1	11808204	.	G	A	.	.	MAF_INRAE=17.722;MAF_USDA=18.675
NC_035097.1	11808226	.	T	G	.	.	MAF_INRAE=42.105
NC_035097.1	11808268	.	C	T	.	.	MAF_USDA=1.695
NC_035097.1	11808271	.	C	T	.	.	MAF_USDA=4.237
NC_035097.1	11808294	.	T	A	.	.	MAF_INRAE=17.722;MAF_USDA=23.214
NC_035097.1	11808295	.	T	C	.	.	MAF_INRAE=21.667;MAF_USDA=22.619
NC_035097.1	11808321	.	C	T	.	.	MAF_INRAE=12.5
NC_035097.1	11808325	.	A	T	.	.	MAF_USDA=2.381
NC_035097.1	11808329	.	G	A	.	.	MAF_USDA=6.25
NC_035097.1	11808337	.	T	G	.	.	MAF_INRAE=42.105;MAF_USDA=29.167
NC_035097.1	11808346	.	G	A	.	.	MAF_INRAE=11.392;MAF_USDA=13.095
NC_035097.1	11808350	.	G	T	.	.	MAF_INRAE=13.333;MAF_USDA=7.143
NC_035097.1	11808473	.	A	C	.	.	MAF_INRAE=31.646;MAF_USDA=37.705
NC_035097.1	11808509	.	A	G	.	.	MAF_USDA=8.333
NC_035097.1	11808530	.	T	C	.	.	MAF_INRAE=7.595;MAF_USDA=4.918
NC_035097.1	11808645	.	G	A	.	.	MAF_INRAE=12.5;MAF_USDA=4.118
NC_035097.1	11808662	.	A	T	.	.	MAF_INRAE=9.167;MAF_USDA=14.583
NC_035097.1	11808739	.	T	A	.	.	MAF_INRAE=5.0
NC_035097.1	11808780	.	G	A	.	.	MAF_INRAE=8.228;MAF_USDA=10.588
NC_035097.1	11808791	.	C	G	.	.	MAF_INRAE=11.667;MAF_USDA=3.279
NC_035097.1	11808894	.	G	C	.	.	MAF_USDA=4.098
NC_035097.1	11809095	.	T	C	.	.	MAF_USDA=31.176
NC_035097.1	11809164	.	A	C	.	.	MAF_USDA=14.286
NC_035097.1	11810702	.	A	C	.	.	MAF_USDA=8.333
NC_035097.1	11810719	.	C	T	.	.	MAF_USDA=12.5
NC_035097.1	11810777	.	T	A	.	.	MAF_USDA=4.167
NC_035097.1	11810784	.	G	A	.	.	MAF_USDA=8.333
NC_035097.1	11810857	.	G	A	.	.	MAF_USDA=13.115
NC_035097.1	11811029	.	A	G	.	.	MAF_INRAE=1.667
NC_035097.1	11811048	.	A	G	.	.	MAF_USDA=3.279
NC_035097.1	11811062	.	C	A	.	.	MAF_USDA=1.765
NC_035097.1	11811094	.	C	T	.	.	MAF_INRAE=8.228;MAF_USDA=11.765
NC_035097.1	11811287	.	A	T	.	.	MAF_INRAE=33.544;MAF_USDA=15.882
NC_035097.1	11811301	.	A	C	.	.	MAF_INRAE=5.0
NC_035097.1	11811319	.	C	T	.	.	MAF_USDA=14.583
NC_035097.1	11811421	.	A	G	.	.	MAF_INRAE=12.658;MAF_USDA=5.294
NC_035097.1	11811462	.	G	T	.	.	MAF_USDA=1.639
NC_035097.1	11811463	.	G	T	.	.	MAF_USDA=1.639
NC_035097.1	11811666	.	G	A	.	.	MAF_INRAE=41.772;MAF_USDA=31.765
NC_035097.1	11811692	.	C	G	.	.	MAF_INRAE=8.228;MAF_USDA=12.353
NC_035097.1	11811768	.	G	A	.	.	MAF_USDA=1.639
NC_035097.1	11811828	.	G	A	.	.	MAF_USDA=1.639
NC_035097.1	11811833	.	A	T	.	.	MAF_INRAE=12.658;MAF_USDA=6.471
NC_035097.1	11812008	.	C	A	.	.	MAF_USDA=1.176
NC_035097.1	11812070	.	T	C	.	.	MAF_INRAE=36.842;MAF_USDA=11.765
NC_035097.1	11812134	.	A	G	.	.	MAF_INRAE=8.228;MAF_USDA=7.647
NC_035097.1	11812176	.	T	C	.	.	MAF_INRAE=7.595;MAF_USDA=6.471
NC_035097.1	11812239	.	C	T	.	.	MAF_USDA=1.639
NC_035097.1	11812256	.	A	G	.	.	MAF_INRAE=5.263;MAF_USDA=7.647
NC_035097.1	11812350	.	C	T	.	.	MAF_USDA=2.5
NC_035097.1	11812354	.	C	T	.	.	MAF_USDA=1.667
NC_035097.1	11812356	.	C	A	.	.	MAF_USDA=9.091
NC_035097.1	11812534	.	C	T	.	.	MAF_USDA=1.639
NC_035097.1	11812535	.	C	T	.	.	MAF_USDA=2.459
NC_035097.1	11812564	.	G	T	.	.	MAF_INRAE=40.506;MAF_USDA=22.917
NC_035097.1	11812565	.	T	A	.	.	MAF_INRAE=46.667;MAF_USDA=22.917
NC_035097.1	11812653	.	C	T	.	.	MAF_USDA=3.279
NC_035097.1	11812721	.	C	T	.	.	MAF_USDA=2.941
NC_035097.1	11812819	.	T	C	.	.	MAF_INRAE=12.658;MAF_USDA=22.353
NC_035097.1	11812907	.	C	T	.	.	MAF_INRAE=5.263;MAF_USDA=22.941
NC_035097.1	11813004	.	T	G	.	.	MAF_INRAE=10.127;MAF_USDA=32.353
NC_035097.1	11813026	.	A	G	.	.	MAF_INRAE=32.911;MAF_USDA=10.588
NC_035097.1	11813031	.	C	T	.	.	MAF_USDA=4.706
NC_035097.1	11813039	.	T	C	.	.	MAF_USDA=1.176
NC_035097.1	11813069	.	T	C	.	.	MAF_USDA=4.167
NC_035097.1	11813132	.	C	G	.	.	MAF_USDA=4.118
NC_035097.1	11813272	.	T	G	.	.	MAF_INRAE=26.667;MAF_USDA=12.5
NC_035097.1	11813274	.	A	C	.	.	MAF_INRAE=8.228;MAF_USDA=4.918
NC_035097.1	11813285	.	G	T	.	.	MAF_INRAE=8.228;MAF_USDA=4.098
NC_035097.1	11813298	.	G	C	.	.	MAF_INRAE=25.0
NC_035097.1	11813326	.	C	G	.	.	MAF_INRAE=21.053
NC_035097.1	11813350	.	C	T	.	.	MAF_USDA=4.098
NC_035097.1	11813366	.	A	G	.	.	MAF_USDA=1.639
NC_035097.1	11813393	.	G	A	.	.	MAF_USDA=2.083
NC_035097.1	11813396	.	A	C	.	.	MAF_INRAE=5.263;MAF_USDA=23.529
NC_035097.1	11813408	.	A	G	.	.	MAF_USDA=1.639
NC_035097.1	11813420	.	T	C	.	.	MAF_INRAE=28.333;MAF_USDA=5.882
NC_035097.1	11813441	.	C	T	.	.	MAF_INRAE=3.333
NC_035097.1	11813488	.	T	A	.	.	MAF_USDA=1.176
NC_035097.1	11813513	.	C	T	.	.	MAF_INRAE=36.076;MAF_USDA=40.0
NC_035097.1	11813655	.	G	A	.	.	MAF_USDA=17.213
NC_035097.1	11813692	.	C	G	.	.	MAF_INRAE=1.667;MAF_USDA=20.492
NC_035097.1	11813693	.	G	A	.	.	MAF_USDA=1.639
NC_035097.1	11813698	.	G	T	.	.	MAF_USDA=3.279
NC_035097.1	11813711	.	A	G	.	.	MAF_INRAE=1.667
NC_035097.1	11813725	.	T	C	.	.	MAF_INRAE=1.667
NC_035097.1	11813795	.	C	A	.	.	MAF_USDA=3.279
NC_035097.1	11813822	.	T	C	.	.	MAF_INRAE=2.5;MAF_USDA=19.412
NC_035097.1	11813826	.	GT	GC	.	.	MAF_USDA=10.417
NC_035097.1	11813827	.	T	C	.	.	MAF_USDA=22.131
NC_035097.1	11813842	.	C	T	.	.	MAF_USDA=2.459
NC_035097.1	11813845	.	G	A	.	.	MAF_INRAE=2.5;MAF_USDA=15.882
NC_035097.1	11813848	.	C	G	.	.	MAF_USDA=3.279
NC_035097.1	11813907	.	G	T	.	.	MAF_USDA=13.934
NC_035097.1	11813928	.	T	A	.	.	MAF_USDA=9.016
NC_035097.1	11813934	.	A	G	.	.	MAF_USDA=9.836
NC_035097.1	11813950	.	T	A	.	.	MAF_USDA=5.738
NC_035097.1	11813969	.	T	C	.	.	MAF_USDA=1.639
NC_035097.1	11813970	.	C	A	.	.	MAF_INRAE=5.263;MAF_USDA=31.25
NC_035097.1	11813977	.	C	A	.	.	MAF_USDA=3.279
NC_035097.1	11813986	.	T	A	.	.	MAF_USDA=1.765
NC_035097.1	11813989	.	C	A	.	.	MAF_INRAE=33.544;MAF_USDA=16.471
NC_035097.1	11813998	.	G	T	.	.	MAF_USDA=38.235
NC_035097.1	11814045	.	G	T	.	.	MAF_INRAE=13.291;MAF_USDA=15.882
NC_035097.1	11814103	.	C	A	.	.	MAF_USDA=2.976
NC_035097.1	11814110	.	G	T	.	.	MAF_USDA=2.083
NC_035097.1	11814142	.	T	C	.	.	MAF_INRAE=34.177
NC_035097.1	11814176	.	A	T	.	.	MAF_INRAE=5.263
NC_035097.1	11814224	.	C	A	.	.	MAF_INRAE=27.5;MAF_USDA=12.5
NC_035097.1	11814229	.	A	G	.	.	MAF_INRAE=12.658;MAF_USDA=5.294
NC_035097.1	11814272	.	A	G	.	.	MAF_INRAE=28.333;MAF_USDA=4.706
NC_035097.1	11814304	.	C	A	.	.	MAF_INRAE=5.263;MAF_USDA=19.412
NC_035097.1	11814348	.	T	C	.	.	MAF_INRAE=28.333;MAF_USDA=5.294
NC_035097.1	11814379	.	C	A	.	.	MAF_INRAE=11.392;MAF_USDA=5.294
NC_035097.1	11814380	.	A	G	.	.	MAF_INRAE=5.0;MAF_USDA=5.294
NC_035097.1	11814405	.	C	T	.	.	MAF_USDA=1.639
NC_035097.1	11814422	.	T	G	.	.	MAF_INRAE=36.842;MAF_USDA=12.941
NC_035097.1	11814448	.	C	A	.	.	MAF_USDA=1.176
NC_035097.1	11814476	.	C	T	.	.	MAF_INRAE=33.544;MAF_USDA=20.588
NC_035097.1	11814488	.	C	G	.	.	MAF_INRAE=27.5;MAF_USDA=18.235
NC_035097.1	11814731	.	C	T	.	.	MAF_USDA=10.417
NC_035097.1	11814849	.	T	C	.	.	MAF_USDA=2.586
NC_035097.1	11814940	.	G	T	.	.	MAF_INRAE=47.468;MAF_USDA=41.765
NC_035097.1	11814948	.	G	A	.	.	MAF_INRAE=47.468;MAF_USDA=41.071
NC_035097.1	11814949	.	C	G	.	.	MAF_INRAE=49.167;MAF_USDA=40.588
NC_035097.1	11814972	.	C	T	.	.	MAF_INRAE=36.842;MAF_USDA=14.118
NC_035097.1	11815018	.	T	A	.	.	MAF_INRAE=42.105;MAF_USDA=35.294
NC_035097.1	11815040	.	G	A	.	.	MAF_INRAE=16.667;MAF_USDA=10.417
NC_035097.1	11815154	.	G	A	.	.	MAF_INRAE=5.263;MAF_USDA=12.941
NC_035097.1	11815268	.	A	T	.	.	MAF_USDA=2.459
NC_035097.1	11815269	.	T	A	.	.	MAF_USDA=2.459
NC_035097.1	11815348	.	A	C	.	.	MAF_USDA=2.459
NC_035097.1	11815408	.	G	T	.	.	MAF_INRAE=5.263;MAF_USDA=17.647
NC_035097.1	11815475	.	G	C	.	.	MAF_INRAE=36.842;MAF_USDA=4.167
NC_035097.1	11815526	.	G	A	.	.	MAF_INRAE=39.474;MAF_USDA=41.765
NC_035097.1	11817474	.	C	T	.	.	MAF_INRAE=4.167;MAF_USDA=7.647
NC_035097.1	11817568	.	G	T	.	.	MAF_USDA=1.176
NC_035097.1	11817585	.	G	C	.	.	MAF_USDA=2.459
NC_035097.1	11817599	.	G	A	.	.	MAF_INRAE=33.544;MAF_USDA=22.941
NC_035097.1	11817667	.	C	G	.	.	MAF_USDA=2.459
NC_035097.1	11817783	.	G	T	.	.	MAF_USDA=2.459
NC_035097.1	11817821	.	G	T	.	.	MAF_INRAE=18.354;MAF_USDA=24.706
NC_035097.1	11817822	.	G	A	.	.	MAF_INRAE=36.842;MAF_USDA=15.882
NC_035097.1	11817827	.	G	T	.	.	MAF_INRAE=36.842;MAF_USDA=15.294
NC_035097.1	11817872	.	T	G	.	.	MAF_INRAE=31.013;MAF_USDA=22.941
NC_035097.1	11817889	.	T	G	.	.	MAF_INRAE=12.658;MAF_USDA=22.941
NC_035097.1	11817939	.	C	T	.	.	MAF_INRAE=7.595;MAF_USDA=4.098
NC_035097.1	11817997	.	T	A	.	.	MAF_INRAE=39.873
NC_035097.1	11817999	.	T	A	.	.	MAF_INRAE=28.333
NC_035097.1	11818014	.	T	G	.	.	MAF_INRAE=8.228
NC_035097.1	11818098	.	G	T	.	.	MAF_INRAE=33.544;MAF_USDA=17.262
NC_035097.1	11818146	.	A	T	.	.	MAF_INRAE=5.263;MAF_USDA=18.824
NC_035097.1	11818369	.	A	G	.	.	MAF_USDA=1.639
NC_035097.1	11818401	.	G	A	.	.	MAF_USDA=2.459
NC_035097.1	11818498	.	T	C	.	.	MAF_USDA=2.459
NC_035097.1	11818529	.	A	T	.	.	MAF_USDA=1.639
NC_035097.1	11818568	.	C	T	.	.	MAF_INRAE=12.658;MAF_USDA=8.824
NC_035097.1	11818603	.	A	T	.	.	MAF_INRAE=8.228;MAF_USDA=4.098
NC_035097.1	11818684	.	G	A	.	.	MAF_USDA=3.279
NC_035097.1	11818759	.	A	C	.	.	MAF_INRAE=8.228;MAF_USDA=4.098
NC_035097.1	11818765	.	A	C	.	.	MAF_USDA=1.639
NC_035097.1	11818766	.	G	T	.	.	MAF_USDA=2.459
NC_035097.1	11818774	.	ATT	ATG	.	.	MAF_USDA=6.25
NC_035097.1	11818775	.	T	G	.	.	MAF_USDA=1.639
NC_035097.1	11818776	.	T	G	.	.	MAF_USDA=1.639
NC_035097.1	11818927	.	G	A	.	.	MAF_USDA=2.083
NC_035097.1	11818980	.	G	A	.	.	MAF_INRAE=5.263;MAF_USDA=5.882
NC_035097.1	11819038	.	A	G	.	.	MAF_USDA=1.639
NC_035097.1	11819120	.	C	T	.	.	MAF_USDA=2.5
NC_035097.1	11819228	.	T	A	.	.	MAF_USDA=2.459
NC_035097.1	11819321	.	C	T	.	.	MAF_USDA=2.459
NC_035097.1	11819396	.	C	T	.	.	MAF_USDA=4.918
NC_035097.1	11819398	.	A	G	.	.	MAF_USDA=4.918
NC_035097.1	11819423	.	A	G	.	.	MAF_USDA=5.738
NC_035097.1	11819426	.	A	G	.	.	MAF_USDA=6.557
NC_035097.1	11819432	.	C	T	.	.	MAF_USDA=6.557
NC_035097.1	11819448	.	G	A	.	.	MAF_USDA=4.098
NC_035097.1	11819469	.	A	C	.	.	MAF_USDA=6.557
NC_035097.1	11819470	.	A	G	.	.	MAF_USDA=7.377
NC_035097.1	11819472	.	G	T	.	.	MAF_USDA=4.918
NC_035097.1	11819531	.	G	A	.	.	MAF_USDA=8.197
NC_035097.1	11819544	.	T	A	.	.	MAF_USDA=2.459
NC_035097.1	11819549	.	A	G	.	.	MAF_USDA=8.197
NC_035097.1	11819567	.	T	C	.	.	MAF_USDA=2.459
NC_035097.1	11819580	.	A	C	.	.	MAF_USDA=2.459
NC_035097.1	11819606	.	G	A	.	.	MAF_USDA=2.459
NC_035097.1	11819666	.	G	T	.	.	MAF_USDA=4.098
NC_035097.1	11819680	.	G	A	.	.	MAF_INRAE=12.5;MAF_USDA=4.118
NC_035097.1	11819683	.	T	G	.	.	MAF_INRAE=8.228;MAF_USDA=6.557
NC_035097.1	11819716	.	G	T	.	.	MAF_USDA=1.639
NC_035097.1	11819746	.	G	T	.	.	MAF_INRAE=27.5;MAF_USDA=12.5
NC_035097.1	11819769	.	T	G	.	.	MAF_USDA=1.639
NC_035097.1	11819794	.	A	G	.	.	MAF_USDA=1.176
NC_035097.1	11819868	.	G	T	.	.	MAF_INRAE=4.167;MAF_USDA=2.459
NC_035097.1	11819947	.	T	A	.	.	MAF_INRAE=36.842;MAF_USDA=12.941
NC_035097.1	11820118	.	G	A	.	.	MAF_INRAE=12.658;MAF_USDA=19.412
NC_035097.1	11820153	.	C	A	.	.	MAF_INRAE=34.177;MAF_USDA=18.824
NC_035097.1	11820164	.	C	A	.	.	MAF_USDA=2.459
NC_035097.1	11820198	.	C	T	.	.	MAF_USDA=2.459
NC_035097.1	11820201	.	C	A	.	.	MAF_INRAE=12.658;MAF_USDA=6.471
NC_035097.1	11820212	.	C	T	.	.	MAF_INRAE=29.167;MAF_USDA=4.706
NC_035097.1	11820213	.	G	A	.	.	MAF_USDA=3.279
NC_035097.1	11820215	.	G	A	.	.	MAF_USDA=3.279
NC_035097.1	11820256	.	C	A	.	.	MAF_USDA=2.459
NC_035097.1	11820274	.	T	C	.	.	MAF_INRAE=5.263;MAF_USDA=8.434
NC_035097.1	11820418	.	C	T	.	.	MAF_USDA=2.459
NC_035097.1	11820433	.	C	T	.	.	MAF_USDA=2.459
NC_035097.1	11820438	.	G	A	.	.	MAF_INRAE=12.658;MAF_USDA=17.647
NC_035097.1	11820481	.	C	T	.	.	MAF_INRAE=5.263;MAF_USDA=12.941
NC_035097.1	11820568	.	T	C	.	.	MAF_USDA=1.639
NC_035097.1	11820570	.	G	T	.	.	MAF_USDA=2.459
NC_035097.1	11820584	.	C	T	.	.	MAF_INRAE=27.5;MAF_USDA=4.706
NC_035097.1	11820700	.	A	G	.	.	MAF_USDA=1.639
NC_035097.1	11820728	.	A	G	.	.	MAF_USDA=2.459
NC_035097.1	11820758	.	C	T	.	.	MAF_USDA=1.639
NC_035097.1	11820772	.	A	G	.	.	MAF_INRAE=25.833
NC_035097.1	11820844	.	A	G	.	.	MAF_USDA=3.279
NC_035097.1	11820948	.	A	G	.	.	MAF_INRAE=1.667;MAF_USDA=2.459
NC_035097.1	11821025	.	G	A	.	.	MAF_INRAE=10.526;MAF_USDA=6.25
NC_035097.1	11821052	.	C	G	.	.	MAF_INRAE=28.333;MAF_USDA=12.5
NC_035097.1	11821285	.	G	T	.	.	MAF_INRAE=4.167;MAF_USDA=12.941
NC_035097.1	11821313	.	T	A	.	.	MAF_INRAE=5.263;MAF_USDA=21.176
NC_035097.1	11821322	.	G	T	.	.	MAF_USDA=5.882
NC_035097.1	11821342	.	C	T	.	.	MAF_INRAE=5.263;MAF_USDA=18.033
NC_035097.1	11821353	.	G	A	.	.	MAF_USDA=4.918
NC_035097.1	11821365	.	T	A	.	.	MAF_INRAE=5.263;MAF_USDA=11.176
NC_035097.1	11821383	.	A	G	.	.	MAF_USDA=2.459
NC_035097.1	11821389	.	C	A	.	.	MAF_INRAE=6.329;MAF_USDA=4.918
NC_035097.1	11821390	.	T	G	.	.	MAF_USDA=5.882
NC_035097.1	11821392	.	C	T	.	.	MAF_INRAE=6.667;MAF_USDA=4.918
NC_035097.1	11821395	.	T	A	.	.	MAF_INRAE=30.0;MAF_USDA=7.647
NC_035097.1	11821416	.	G	A	.	.	MAF_INRAE=36.842;MAF_USDA=10.417
NC_035097.1	11821468	.	A	C	.	.	MAF_INRAE=34.177;MAF_USDA=18.824
NC_035097.1	11821478	.	A	T	.	.	MAF_USDA=8.197
NC_035097.1	11821714	.	C	T	.	.	MAF_INRAE=32.911;MAF_USDA=18.824
NC_035097.1	11821728	.	T	C	.	.	MAF_USDA=2.459
NC_035097.1	11821999	.	G	T	.	.	MAF_INRAE=4.167;MAF_USDA=4.918
NC_035097.1	11822062	.	A	T	.	.	MAF_INRAE=28.481;MAF_USDA=44.706
NC_035097.1	11822093	.	G	C	.	.	MAF_USDA=5.882
NC_035097.1	11822144	.	G	A	.	.	MAF_INRAE=5.263;MAF_USDA=15.294
NC_035097.1	11822157	.	A	T	.	.	MAF_USDA=3.279
NC_035097.1	11822170	.	G	A	.	.	MAF_INRAE=5.263;MAF_USDA=5.882
NC_035097.1	11822178	.	A	C	.	.	MAF_USDA=3.279
NC_035097.1	11822278	.	C	T	.	.	MAF_USDA=1.639
NC_035097.1	11822281	.	C	T	.	.	MAF_INRAE=28.333
NC_035097.1	11822282	.	A	G	.	.	MAF_INRAE=5.263;MAF_USDA=19.412
NC_035097.1	11822284	.	C	T	.	.	MAF_USDA=1.639
NC_035097.1	11822416	.	T	A	.	.	MAF_USDA=2.459
NC_035097.1	11822456	.	T	C	.	.	MAF_USDA=2.459
NC_035097.1	11822666	.	C	G	.	.	MAF_USDA=2.459
NC_035097.1	11822685	.	C	T	.	.	MAF_INRAE=33.544;MAF_USDA=16.471
NC_035097.1	11822716	.	T	C	.	.	MAF_USDA=4.098
NC_035097.1	11822954	.	C	G	.	.	MAF_INRAE=26.316;MAF_USDA=20.238
NC_035097.1	11822976	.	A	G	.	.	MAF_USDA=3.279
NC_035097.1	11823069	.	T	G	.	.	MAF_USDA=3.279
NC_035097.1	11823081	.	A	G	.	.	MAF_USDA=2.459
NC_035097.1	11823091	.	T	G	.	.	MAF_INRAE=17.722;MAF_USDA=7.738
NC_035097.1	11823263	.	A	G	.	.	MAF_INRAE=36.076;MAF_USDA=17.262
NC_035097.1	11823388	.	G	T	.	.	MAF_USDA=17.059
NC_035097.1	11823426	.	A	T	.	.	MAF_USDA=2.459
NC_035097.1	11823442	.	G	A	.	.	MAF_USDA=4.706
NC_035097.1	11823485	.	C	T	.	.	MAF_INRAE=8.333;MAF_USDA=31.25
NC_035097.1	11823499	.	A	T	.	.	MAF_USDA=2.459
NC_035097.1	11823552	.	G	A	.	.	MAF_INRAE=5.263;MAF_USDA=1.667
NC_035097.1	11823641	.	C	T	.	.	MAF_INRAE=31.579
NC_035097.1	11823826	.	G	A	.	.	MAF_INRAE=5.833
NC_035097.1	11823829	.	T	G	.	.	MAF_INRAE=1.667
NC_035097.1	11823856	.	G	A	.	.	MAF_INRAE=9.167
NC_035097.1	11823889	.	T	A	.	.	MAF_INRAE=24.167
NC_035097.1	11823894	.	T	C	.	.	MAF_INRAE=23.333
NC_035097.1	11823898	.	T	A	.	.	MAF_INRAE=23.333
NC_035097.1	11823917	.	C	A	.	.	MAF_INRAE=20.0
NC_035097.1	11823918	.	A	T	.	.	MAF_INRAE=20.0
NC_035097.1	11823946	.	C	A	.	.	MAF_INRAE=29.167;MAF_USDA=26.471
NC_035097.1	11823982	.	C	A	.	.	MAF_USDA=31.25
NC_035097.1	11823997	.	G	A	.	.	MAF_INRAE=5.833;MAF_USDA=7.647
NC_035097.1	11824085	.	G	A	.	.	MAF_USDA=1.639
NC_035097.1	11824372	.	C	A	.	.	MAF_USDA=2.459
NC_035097.1	11824373	.	G	A	.	.	MAF_INRAE=41.139;MAF_USDA=41.667
NC_035097.1	11824375	.	C	G	.	.	MAF_INRAE=30.833;MAF_USDA=28.824
NC_035097.1	11824458	.	G	T	.	.	MAF_INRAE=5.263;MAF_USDA=5.882
NC_035097.1	11824518	.	G	T	.	.	MAF_INRAE=17.722;MAF_USDA=8.235
NC_035097.1	11824578	.	C	A	.	.	MAF_INRAE=34.177;MAF_USDA=14.118
NC_035097.1	11824672	.	T	G	.	.	MAF_USDA=9.836
NC_035097.1	11824818	.	C	A	.	.	MAF_USDA=2.459
NC_035097.1	11824887	.	G	A	.	.	MAF_INRAE=11.392;MAF_USDA=5.294
NC_035097.1	11824888	.	G	A	.	.	MAF_INRAE=5.0;MAF_USDA=5.294
NC_035097.1	11825086	.	A	G	.	.	MAF_USDA=1.176
NC_035097.1	11825114	.	A	G	.	.	MAF_USDA=4.167
NC_035097.1	11825131	.	C	A	.	.	MAF_USDA=11.176
NC_035097.1	11825198	.	T	G	.	.	MAF_INRAE=37.975;MAF_USDA=41.765
NC_035097.1	11825298	.	C	A	.	.	MAF_USDA=2.459
NC_035097.1	11825442	.	C	A	.	.	MAF_INRAE=44.937;MAF_USDA=28.235
NC_035097.1	11825496	.	A	G	.	.	MAF_INRAE=20.886;MAF_USDA=14.706
NC_035097.1	11825621	.	G	T	.	.	MAF_USDA=8.235
NC_035097.1	11825811	.	C	G	.	.	MAF_INRAE=32.911;MAF_USDA=10.588
NC_035097.1	11825885	.	G	T	.	.	MAF_USDA=6.25
NC_035097.1	11825927	.	G	A	.	.	MAF_USDA=3.279
NC_035097.1	11826028	.	A	G	.	.	MAF_USDA=1.639
NC_035097.1	11826065	.	C	G	.	.	MAF_INRAE=5.263
NC_035097.1	11826087	.	C	T	.	.	MAF_USDA=2.459
NC_035097.1	11826121	.	T	C	.	.	MAF_INRAE=3.333;MAF_USDA=12.5
NC_035097.1	11826248	.	T	C	.	.	MAF_INRAE=44.304;MAF_USDA=20.0
NC_035097.1	11826274	.	G	T	.	.	MAF_INRAE=32.911;MAF_USDA=10.0
NC_035097.1	11826314	.	C	T	.	.	MAF_USDA=4.167
NC_035097.1	11826348	.	T	C	.	.	MAF_USDA=4.167
NC_035097.1	11826611	.	C	T	.	.	MAF_USDA=2.459
NC_035097.1	11826617	.	T	C	.	.	MAF_INRAE=3.333;MAF_USDA=10.417
NC_035097.1	11826630	.	A	G	.	.	MAF_INRAE=18.987;MAF_USDA=14.706
NC_035097.1	11826693	.	G	T	.	.	MAF_USDA=9.836
NC_035097.1	11826719	.	A	G	.	.	MAF_INRAE=17.722;MAF_USDA=8.235
NC_035097.1	11826727	.	C	A	.	.	MAF_USDA=4.918
NC_035097.1	11826758	.	G	T	.	.	MAF_INRAE=35.833;MAF_USDA=29.167
NC_035097.1	11826759	.	A	C	.	.	MAF_INRAE=35.833;MAF_USDA=29.167
NC_035097.1	11826772	.	G	T	.	.	MAF_INRAE=35.0;MAF_USDA=30.0
NC_035097.1	11826786	.	A	G	.	.	MAF_USDA=6.471
NC_035097.1	11826849	.	C	A	.	.	MAF_INRAE=27.848;MAF_USDA=33.529
NC_035097.1	11826852	.	T	A	.	.	MAF_INRAE=32.5;MAF_USDA=34.118
NC_035097.1	11827010	.	T	C	.	.	MAF_USDA=9.836
NC_035097.1	11827012	.	C	T	.	.	MAF_USDA=34.118
NC_035097.1	11827013	.	A	T	.	.	MAF_INRAE=31.667;MAF_USDA=34.118
NC_035097.1	11827146	.	C	T	.	.	MAF_INRAE=27.848;MAF_USDA=10.0
NC_035097.1	11827200	.	C	T	.	.	MAF_INRAE=27.848;MAF_USDA=40.0
NC_035097.1	11827232	.	A	T	.	.	MAF_INRAE=27.848;MAF_USDA=10.0
NC_035097.1	11827240	.	A	C	.	.	MAF_INRAE=44.304;MAF_USDA=27.647
NC_035097.1	11827310	.	T	C	.	.	MAF_USDA=1.639
NC_035097.1	11827349	.	C	A	.	.	MAF_USDA=6.471
NC_035097.1	11827378	.	G	C	.	.	MAF_INRAE=17.722;MAF_USDA=14.118
NC_035097.1	11827414	.	T	C	.	.	MAF_USDA=2.459
NC_035097.1	11827441	.	G	A	.	.	MAF_USDA=6.25
NC_035097.1	11827497	.	G	A	.	.	MAF_USDA=3.279
NC_035097.1	11827607	.	T	C	.	.	MAF_INRAE=5.263;MAF_USDA=4.918
NC_035097.1	11827699	.	T	G	.	.	MAF_INRAE=34.177;MAF_USDA=37.059
NC_035097.1	11827723	.	A	G	.	.	MAF_INRAE=4.167;MAF_USDA=3.279
NC_035097.1	11827728	.	G	A	.	.	MAF_USDA=4.167
NC_035097.1	11827732	.	A	G	.	.	MAF_INRAE=20.253;MAF_USDA=10.656
NC_035097.1	11827747	.	A	C	.	.	MAF_INRAE=1.667
NC_035097.1	11827753	.	C	T	.	.	MAF_USDA=1.639
NC_035097.1	11827759	.	A	C	.	.	MAF_INRAE=5.263;MAF_USDA=10.588
NC_035097.1	11827813	.	C	A	.	.	MAF_INRAE=1.667
NC_035097.1	11827897	.	C	T	.	.	MAF_USDA=6.25
NC_035097.1	11828002	.	C	G	.	.	MAF_INRAE=45.57;MAF_USDA=23.529
NC_035097.1	11828072	.	G	A	.	.	MAF_INRAE=5.263;MAF_USDA=10.588
NC_035097.1	11828143	.	A	G	.	.	MAF_USDA=2.459
NC_035097.1	11828287	.	G	A	.	.	MAF_USDA=1.639
NC_035097.1	11828292	.	A	G	.	.	MAF_INRAE=31.579;MAF_USDA=2.941
NC_035097.1	11828447	.	T	C	.	.	MAF_USDA=4.167
NC_035097.1	11828485	.	C	T	.	.	MAF_INRAE=4.167;MAF_USDA=3.279
NC_035097.1	11828486	.	G	A	.	.	MAF_INRAE=1.667
NC_035097.1	11828538	.	G	A	.	.	MAF_INRAE=20.253;MAF_USDA=13.934
NC_035097.1	11828552	.	G	A	.	.	MAF_USDA=2.353
NC_035097.1	11828575	.	T	C	.	.	MAF_INRAE=34.177;MAF_USDA=33.529
NC_035097.1	11828692	.	G	A	.	.	MAF_INRAE=4.167;MAF_USDA=3.279
NC_035097.1	11828737	.	A	G	.	.	MAF_INRAE=3.797;MAF_USDA=12.5
NC_035097.1	11828762	.	A	G	.	.	MAF_INRAE=17.722;MAF_USDA=28.313
NC_035097.1	11828778	.	C	A	.	.	MAF_USDA=8.824
NC_035097.1	11828840	.	G	A	.	.	MAF_INRAE=17.722;MAF_USDA=23.529
NC_035097.1	11828864	.	G	A	.	.	MAF_INRAE=20.253;MAF_USDA=13.115
NC_035097.1	11828992	.	A	T	.	.	MAF_USDA=4.167
NC_035097.1	11829040	.	C	T	.	.	MAF_INRAE=4.167;MAF_USDA=3.279
NC_035097.1	11829052	.	A	T	.	.	MAF_USDA=4.098
NC_035097.1	11829095	.	A	C	.	.	MAF_USDA=1.639
NC_035097.1	11829293	.	A	C	.	.	MAF_INRAE=18.354;MAF_USDA=22.353
NC_035097.1	11829362	.	G	A	.	.	MAF_USDA=13.333
NC_035097.1	11829416	.	C	T	.	.	MAF_USDA=5.357
NC_035097.1	11829482	.	C	A	.	.	MAF_USDA=4.098
NC_035097.1	11829484	.	G	A	.	.	MAF_INRAE=32.5;MAF_USDA=21.765
NC_035097.1	11829492	.	A	G	.	.	MAF_INRAE=18.987;MAF_USDA=27.059
NC_035097.1	11829503	.	GAAGGGCTTTATAAATAC	GAAGGGCTTTATAAATAA	.	.	MAF_USDA=14.583
NC_035097.1	11829520	.	C	A	.	.	MAF_USDA=31.148
NC_035097.1	11829524	.	T	C	.	.	MAF_INRAE=7.5;MAF_USDA=30.0
NC_035097.1	11829530	.	G	A	.	.	MAF_USDA=2.459
NC_035097.1	11829560	.	G	T	.	.	MAF_USDA=4.167
NC_035097.1	11829568	.	C	T	.	.	MAF_USDA=2.459
NC_035097.1	11829607	.	A	G	.	.	MAF_INRAE=18.354;MAF_USDA=25.882
NC_035097.1	11829610	.	G	A	.	.	MAF_INRAE=22.5;MAF_USDA=25.882
NC_035097.1	11829671	.	G	T	.	.	MAF_INRAE=45.57;MAF_USDA=31.765
NC_035097.1	11829757	.	T	A	.	.	MAF_INRAE=31.579;MAF_USDA=2.941
NC_035097.1	11829782	.	C	A	.	.	MAF_USDA=1.639
NC_035097.1	11829870	.	T	A	.	.	MAF_USDA=2.459
NC_035097.1	11830006	.	A	G	.	.	MAF_INRAE=17.722;MAF_USDA=25.882
NC_035097.1	11830160	.	G	T	.	.	MAF_USDA=20.833
NC_035097.1	11830161	.	G	A	.	.	MAF_USDA=20.833
NC_035097.1	11830199	.	C	T	.	.	MAF_INRAE=17.722;MAF_USDA=25.882
NC_035097.1	11830267	.	C	T	.	.	MAF_INRAE=20.253;MAF_USDA=14.754
NC_035097.1	11830363	.	C	T	.	.	MAF_INRAE=5.263
NC_035097.1	11830402	.	C	T	.	.	MAF_INRAE=11.392;MAF_USDA=14.118
NC_035097.1	11830566	.	G	T	.	.	MAF_INRAE=3.797;MAF_USDA=13.529
NC_035097.1	11830585	.	C	T	.	.	MAF_INRAE=3.797;MAF_USDA=18.75
NC_035097.1	11830662	.	G	A	.	.	MAF_USDA=1.639
NC_035097.1	11830682	.	C	T	.	.	MAF_INRAE=4.43;MAF_USDA=13.529
NC_035097.1	11830713	.	G	T	.	.	MAF_USDA=6.25
NC_035097.1	11830788	.	T	G	.	.	MAF_INRAE=47.468;MAF_USDA=37.647
NC_035097.1	11830946	.	G	A	.	.	MAF_USDA=1.639
NC_035097.1	11831037	.	C	T	.	.	MAF_USDA=2.459
NC_035097.1	11831040	.	C	A	.	.	MAF_USDA=4.098
NC_035097.1	11831050	.	A	T	.	.	MAF_USDA=10.588
NC_035097.1	11831152	.	A	G	.	.	MAF_USDA=2.353
NC_035097.1	11831342	.	C	T	.	.	MAF_INRAE=48.734;MAF_USDA=32.941
NC_035097.1	11831350	.	G	A	.	.	MAF_USDA=1.176
NC_035097.1	11831359	.	G	A	.	.	MAF_USDA=2.353
NC_035097.1	11831486	.	C	T	.	.	MAF_INRAE=47.468;MAF_USDA=35.294
NC_035097.1	11831578	.	C	T	.	.	MAF_INRAE=24.051;MAF_USDA=30.588
NC_035097.1	11831696	.	T	C	.	.	MAF_INRAE=3.797;MAF_USDA=4.706
NC_035097.1	11831715	.	A	G	.	.	MAF_INRAE=4.167;MAF_USDA=3.279
NC_035097.1	11831723	.	C	G	.	.	MAF_USDA=1.176
NC_035097.1	11831729	.	C	T	.	.	MAF_USDA=1.639
NC_035097.1	11831793	.	T	C	.	.	MAF_INRAE=22.785;MAF_USDA=38.824
NC_035097.1	11831859	.	C	G	.	.	MAF_USDA=1.639
NC_035097.1	11831867	.	T	C	.	.	MAF_INRAE=4.167;MAF_USDA=17.059
NC_035097.1	11831943	.	T	C	.	.	MAF_USDA=6.25
NC_035097.1	11831967	.	G	C	.	.	MAF_INRAE=8.228;MAF_USDA=22.941
NC_035097.1	11832046	.	A	T	.	.	MAF_INRAE=48.101;MAF_USDA=31.176
NC_035097.1	11832070	.	A	G	.	.	MAF_INRAE=27.848;MAF_USDA=44.118
NC_035097.1	11832081	.	G	C	.	.	MAF_INRAE=27.215;MAF_USDA=42.941
NC_035097.1	11832102	.	G	A	.	.	MAF_USDA=4.706
NC_035097.1	11832147	.	T	G	.	.	MAF_INRAE=5.263;MAF_USDA=15.294
NC_035097.1	11832170	.	T	G	.	.	MAF_USDA=2.459
NC_035097.1	11832310	.	C	T	.	.	MAF_USDA=5.882
NC_035097.1	11832311	.	T	C	.	.	MAF_INRAE=26.316;MAF_USDA=18.235
NC_035097.1	11832360	.	C	T	.	.	MAF_USDA=4.098
NC_035097.1	11832375	.	C	T	.	.	MAF_INRAE=5.263;MAF_USDA=4.098
NC_035097.1	11832390	.	G	A	.	.	MAF_INRAE=4.167;MAF_USDA=1.639
NC_035097.1	11832408	.	G	A	.	.	MAF_INRAE=5.263;MAF_USDA=15.882
NC_035097.1	11832573	.	G	A	.	.	MAF_INRAE=7.595;MAF_USDA=27.083
NC_035097.1	11832608	.	C	T	.	.	MAF_INRAE=36.076;MAF_USDA=42.941
NC_035097.1	11832656	.	T	C	.	.	MAF_INRAE=12.025;MAF_USDA=46.471
NC_035097.1	11832683	.	T	A	.	.	MAF_INRAE=12.025;MAF_USDA=47.059
NC_035097.1	11832702	.	C	T	.	.	MAF_INRAE=30.38;MAF_USDA=34.118
NC_035097.1	11832707	.	G	A	.	.	MAF_INRAE=8.333;MAF_USDA=30.588
NC_035097.1	11832714	.	G	T	.	.	MAF_INRAE=2.532;MAF_USDA=9.836
NC_035097.1	11832748	.	T	C	.	.	MAF_INRAE=31.013;MAF_USDA=48.235
NC_035097.1	11833008	.	T	G	.	.	MAF_USDA=2.459
NC_035097.1	11833021	.	A	C	.	.	MAF_INRAE=29.747;MAF_USDA=41.176
NC_035097.1	11833040	.	G	A	.	.	MAF_USDA=2.459
NC_035097.1	11833045	.	T	G	.	.	MAF_INRAE=1.667;MAF_USDA=2.353
NC_035097.1	11833047	.	A	G	.	.	MAF_INRAE=30.0;MAF_USDA=40.0
NC_035097.1	11833074	.	C	G	.	.	MAF_INRAE=30.38;MAF_USDA=39.412
NC_035097.1	11833080	.	T	A	.	.	MAF_USDA=2.459
NC_035097.1	11833081	.	T	C	.	.	MAF_USDA=2.459
NC_035097.1	11833207	.	C	T	.	.	MAF_INRAE=18.354;MAF_USDA=20.0
NC_035097.1	11833241	.	A	G	.	.	MAF_USDA=2.353
NC_035097.1	11833261	.	C	A	.	.	MAF_USDA=3.279
NC_035097.1	11833273	.	C	A	.	.	MAF_INRAE=29.747;MAF_USDA=38.824
NC_035097.1	11833284	.	C	A	.	.	MAF_INRAE=5.263;MAF_USDA=16.471
NC_035097.1	11833291	.	A	C	.	.	MAF_INRAE=29.747;MAF_USDA=38.235
NC_035097.1	11833341	.	C	A	.	.	MAF_INRAE=5.263;MAF_USDA=15.294
NC_035097.1	11833392	.	G	A	.	.	MAF_INRAE=21.053;MAF_USDA=1.639
NC_035097.1	11833447	.	C	T	.	.	MAF_USDA=1.639
NC_035097.1	11833513	.	G	T	.	.	MAF_USDA=10.417
NC_035097.1	11833631	.	C	T	.	.	MAF_USDA=14.706
NC_035097.1	11833647	.	A	G	.	.	MAF_INRAE=27.848;MAF_USDA=37.059
NC_035097.1	11833677	.	C	T	.	.	MAF_USDA=2.459
NC_035097.1	11833847	.	C	T	.	.	MAF_USDA=2.459
NC_035097.1	11833879	.	A	G	.	.	MAF_INRAE=17.089;MAF_USDA=5.294
NC_035097.1	11833943	.	A	T	.	.	MAF_INRAE=7.5;MAF_USDA=19.412
NC_035097.1	11833974	.	T	A	.	.	MAF_INRAE=7.5;MAF_USDA=17.213
NC_035097.1	11833980	.	C	T	.	.	MAF_USDA=1.639
NC_035097.1	11834035	.	G	T	.	.	MAF_USDA=15.294
NC_035097.1	11834131	.	C	T	.	.	MAF_USDA=17.647
NC_035097.1	11834164	.	C	A	.	.	MAF_USDA=15.882
NC_035097.1	11834326	.	A	C	.	.	MAF_INRAE=8.333;MAF_USDA=19.412
NC_035097.1	11834352	.	C	T	.	.	MAF_INRAE=8.333;MAF_USDA=19.412
NC_035097.1	11834441	.	C	A	.	.	MAF_INRAE=1.667
NC_035097.1	11834443	.	T	C	.	.	MAF_INRAE=22.785;MAF_USDA=7.059
NC_035097.1	11834456	.	G	A	.	.	MAF_INRAE=22.785;MAF_USDA=22.353
NC_035097.1	11834475	.	T	A	.	.	MAF_USDA=2.459
NC_035097.1	11834479	.	A	T	.	.	MAF_USDA=12.5
NC_035097.1	11834622	.	C	T	.	.	MAF_INRAE=17.722;MAF_USDA=5.882
NC_035097.1	11834677	.	A	G	.	.	MAF_INRAE=10.759;MAF_USDA=19.412
NC_035097.1	11835028	.	C	A	.	.	MAF_USDA=1.639
NC_035097.1	11835079	.	G	A	.	.	MAF_USDA=8.197
NC_035097.1	11835081	.	C	T	.	.	MAF_USDA=8.197
NC_035097.1	11835096	.	G	A	.	.	MAF_INRAE=38.608;MAF_USDA=18.235
NC_035097.1	11835142	.	C	G	.	.	MAF_INRAE=17.722;MAF_USDA=27.059
NC_035097.1	11835148	.	G	A	.	.	MAF_INRAE=27.5;MAF_USDA=40.0
NC_035097.1	11835154	.	G	A	.	.	MAF_INRAE=24.684;MAF_USDA=36.471
NC_035097.1	11835175	.	C	G	.	.	MAF_INRAE=18.354;MAF_USDA=12.295
NC_035097.1	11835189	.	C	T	.	.	MAF_INRAE=25.0;MAF_USDA=33.333
NC_035097.1	11835246	.	A	G	.	.	MAF_INRAE=3.333;MAF_USDA=6.471
NC_035097.1	11835249	.	T	C	.	.	MAF_USDA=3.279
NC_035097.1	11835275	.	A	G	.	.	MAF_USDA=1.639
NC_035097.1	11835302	.	G	A	.	.	MAF_INRAE=5.0;MAF_USDA=1.639
NC_035097.1	11835469	.	A	G	.	.	MAF_USDA=2.459
NC_035097.1	11835476	.	A	T	.	.	MAF_INRAE=5.0;MAF_USDA=37.059
NC_035097.1	11835496	.	T	A	.	.	MAF_INRAE=15.789
NC_035097.1	11835580	.	T	G	.	.	MAF_USDA=6.25
NC_035097.1	11835589	.	T	A	.	.	MAF_USDA=6.25
NC_035097.1	11835590	.	T	A	.	.	MAF_USDA=6.25
NC_035097.1	11835644	.	C	A	.	.	MAF_USDA=12.941
NC_035097.1	11835646	.	T	A	.	.	MAF_INRAE=4.167;MAF_USDA=5.882
NC_035097.1	11835754	.	T	A	.	.	MAF_USDA=4.762
NC_035097.1	11835795	.	T	A	.	.	MAF_USDA=1.765
NC_035097.1	11835817	.	C	G	.	.	MAF_USDA=1.639
NC_035097.1	11835838	.	T	G	.	.	MAF_USDA=4.118
NC_035097.1	11835866	.	A	C	.	.	MAF_INRAE=18.354;MAF_USDA=18.033
NC_035097.1	11835920	.	A	C	.	.	MAF_INRAE=4.43;MAF_USDA=12.353
NC_035097.1	11836967	.	C	T	.	.	MAF_USDA=47.826
NC_035097.1	11836983	.	C	G	.	.	MAF_USDA=50.0
NC_035097.1	11837038	.	A	G	.	.	MAF_USDA=6.548
NC_035097.1	11837044	.	T	G	.	.	MAF_USDA=2.5
NC_035097.1	11837045	.	G	T	.	.	MAF_USDA=2.5
NC_035097.1	11837061	.	T	C	.	.	MAF_USDA=4.167
NC_035097.1	11837062	.	A	G	.	.	MAF_USDA=4.167
NC_035097.1	11837103	.	T	G	.	.	MAF_USDA=6.667
NC_035097.1	11837109	.	A	T	.	.	MAF_USDA=6.667
NC_035097.1	11837112	.	T	C	.	.	MAF_USDA=4.167
NC_035097.1	11837305	.	A	T	.	.	MAF_USDA=4.098
NC_035097.1	11837321	.	C	G	.	.	MAF_INRAE=17.089;MAF_USDA=47.647
NC_035097.1	11837382	.	T	G	.	.	MAF_USDA=2.459
NC_035097.1	11837570	.	A	T	.	.	MAF_INRAE=21.053;MAF_USDA=1.639
NC_035097.1	11837613	.	C	A	.	.	MAF_INRAE=19.62;MAF_USDA=11.765
NC_035097.1	11837682	.	A	C	.	.	MAF_INRAE=8.861;MAF_USDA=30.588
NC_035097.1	11837689	.	C	A	.	.	MAF_INRAE=43.671;MAF_USDA=15.294
NC_035097.1	11837691	.	T	G	.	.	MAF_INRAE=37.5;MAF_USDA=15.294
NC_035097.1	11837802	.	G	A	.	.	MAF_USDA=1.639
NC_035097.1	11837818	.	T	C	.	.	MAF_INRAE=39.873;MAF_USDA=35.294
NC_035097.1	11837855	.	C	G	.	.	MAF_INRAE=43.038;MAF_USDA=22.917
NC_035097.1	11837862	.	C	T	.	.	MAF_INRAE=4.43;MAF_USDA=18.235
NC_035097.1	11837931	.	C	T	.	.	MAF_INRAE=43.038;MAF_USDA=18.824
NC_035097.1	11837942	.	T	C	.	.	MAF_INRAE=43.038;MAF_USDA=19.412
NC_035097.1	11837965	.	C	A	.	.	MAF_USDA=1.176
NC_035097.1	11838000	.	G	A	.	.	MAF_USDA=4.098
NC_035097.1	11838040	.	T	A	.	.	MAF_INRAE=43.038;MAF_USDA=14.706
NC_035097.1	11838062	.	C	T	.	.	MAF_INRAE=31.646;MAF_USDA=30.0
NC_035097.1	11838067	.	A	G	.	.	MAF_INRAE=31.646;MAF_USDA=30.588
NC_035097.1	11838094	.	T	C	.	.	MAF_INRAE=31.646;MAF_USDA=35.882
NC_035097.1	11838098	.	T	A	.	.	MAF_INRAE=1.667
NC_035097.1	11838099	.	T	C	.	.	MAF_INRAE=1.667
NC_035097.1	11838101	.	A	C	.	.	MAF_INRAE=1.667
NC_035097.1	11838212	.	C	A	.	.	MAF_USDA=1.639
NC_035097.1	11838342	.	G	T	.	.	MAF_INRAE=21.053;MAF_USDA=1.639
NC_035097.1	11838542	.	G	T	.	.	MAF_USDA=33.333
NC_035097.1	11838578	.	C	T	.	.	MAF_USDA=8.333
NC_035097.1	11838655	.	T	G	.	.	MAF_USDA=22.917
NC_035097.1	11838659	.	T	G	.	.	MAF_USDA=34.783
NC_035097.1	11839359	.	C	G	.	.	MAF_USDA=2.5
NC_035097.1	11839362	.	G	T	.	.	MAF_INRAE=6.962;MAF_USDA=4.167
NC_035097.1	11839374	.	G	A	.	.	MAF_USDA=4.762
NC_035097.1	11839399	.	A	T	.	.	MAF_USDA=6.548
NC_035097.1	11839434	.	C	A	.	.	MAF_USDA=1.667
NC_035097.1	11839470	.	G	A	.	.	MAF_INRAE=36.667;MAF_USDA=16.265
NC_035097.1	11839490	.	A	C	.	.	MAF_USDA=6.557
NC_035097.1	11839493	.	A	C	.	.	MAF_INRAE=36.667;MAF_USDA=15.882
NC_035097.1	11839496	.	T	A	.	.	MAF_USDA=3.279
NC_035097.1	11839500	.	C	T	.	.	MAF_INRAE=4.167;MAF_USDA=2.459
NC_035097.1	11839636	.	G	T	.	.	MAF_INRAE=5.263;MAF_USDA=6.471
NC_035097.1	11839649	.	C	A	.	.	MAF_USDA=2.459
NC_035097.1	11839676	.	C	A	.	.	MAF_INRAE=5.263;MAF_USDA=5.882
NC_035097.1	11839707	.	C	T	.	.	MAF_INRAE=27.215;MAF_USDA=41.765
NC_035097.1	11839720	.	A	C	.	.	MAF_USDA=6.25
NC_035097.1	11839748	.	A	C	.	.	MAF_INRAE=15.789;MAF_USDA=8.235
NC_035097.1	11839790	.	T	G	.	.	MAF_USDA=4.918
NC_035097.1	11839816	.	C	A	.	.	MAF_INRAE=27.215;MAF_USDA=45.882
NC_035097.1	11839821	.	A	T	.	.	MAF_INRAE=43.038;MAF_USDA=16.471
NC_035097.1	11839862	.	C	A	.	.	MAF_USDA=8.824
NC_035097.1	11839873	.	A	C	.	.	MAF_INRAE=27.215;MAF_USDA=45.833
NC_035097.1	11839927	.	A	C	.	.	MAF_INRAE=3.333
NC_035097.1	11839928	.	G	T	.	.	MAF_INRAE=3.333
NC_035097.1	11839931	.	T	A	.	.	MAF_INRAE=3.333
NC_035097.1	11839937	.	T	C	.	.	MAF_INRAE=3.333
NC_035097.1	11839938	.	C	T	.	.	MAF_INRAE=3.333
NC_035097.1	11839981	.	T	A	.	.	MAF_USDA=1.639
NC_035097.1	11839982	.	A	T	.	.	MAF_INRAE=3.333
NC_035097.1	11839986	.	G	A	.	.	MAF_INRAE=3.333
NC_035097.1	11839994	.	T	A	.	.	MAF_USDA=2.083
NC_035097.1	11839995	.	A	G	.	.	MAF_INRAE=3.333
NC_035097.1	11840019	.	C	T	.	.	MAF_INRAE=1.667;MAF_USDA=1.639
NC_035097.1	11840030	.	G	A	.	.	MAF_INRAE=3.333
NC_035097.1	11840032	.	C	A	.	.	MAF_INRAE=3.333
NC_035097.1	11840034	.	C	G	.	.	MAF_USDA=5.738
NC_035097.1	11840038	.	T	G	.	.	MAF_INRAE=3.333
NC_035097.1	11840040	.	T	C	.	.	MAF_INRAE=3.333
NC_035097.1	11840057	.	G	T	.	.	MAF_USDA=4.167
NC_035097.1	11840076	.	C	T	.	.	MAF_INRAE=10.833
NC_035097.1	11840104	.	G	A	.	.	MAF_INRAE=15.833
NC_035097.1	11840105	.	G	A	.	.	MAF_INRAE=15.833
NC_035097.1	11840111	.	C	T	.	.	MAF_INRAE=15.833
NC_035097.1	11840118	.	A	G	.	.	MAF_USDA=1.667
NC_035097.1	11840120	.	C	T	.	.	MAF_INRAE=15.0
NC_035097.1	11840127	.	T	C	.	.	MAF_INRAE=15.0
NC_035097.1	11840128	.	C	T	.	.	MAF_INRAE=15.0
NC_035097.1	11840141	.	T	A	.	.	MAF_USDA=5.738
NC_035097.1	11840171	.	C	A	.	.	MAF_INRAE=17.5
NC_035097.1	11840177	.	A	G	.	.	MAF_INRAE=17.5
NC_035097.1	11840199	.	C	T	.	.	MAF_USDA=4.918
NC_035097.1	11840229	.	G	A	.	.	MAF_INRAE=10.0
NC_035097.1	11840233	.	C	G	.	.	MAF_INRAE=10.833
NC_035097.1	11840238	.	C	T	.	.	MAF_INRAE=10.833
NC_035097.1	11840239	.	A	G	.	.	MAF_INRAE=13.158;MAF_USDA=8.235
NC_035097.1	11840244	.	A	T	.	.	MAF_USDA=2.459
NC_035097.1	11840316	.	T	C	.	.	MAF_INRAE=1.667
NC_035097.1	11840319	.	G	A	.	.	MAF_INRAE=19.167
NC_035097.1	11840325	.	A	T	.	.	MAF_INRAE=19.167
NC_035097.1	11840326	.	T	A	.	.	MAF_INRAE=19.167
NC_035097.1	11840332	.	G	A	.	.	MAF_INRAE=20.0
NC_035097.1	11840366	.	G	A	.	.	MAF_INRAE=20.833
NC_035097.1	11840373	.	A	T	.	.	MAF_INRAE=20.833
NC_035097.1	11840393	.	C	T	.	.	MAF_INRAE=20.833
NC_035097.1	11840395	.	A	T	.	.	MAF_INRAE=20.833
NC_035097.1	11840403	.	C	T	.	.	MAF_INRAE=21.667
NC_035097.1	11840410	.	T	G	.	.	MAF_INRAE=20.833
NC_035097.1	11840426	.	G	T	.	.	MAF_INRAE=4.43;MAF_USDA=8.824
NC_035097.1	11840459	.	C	T	.	.	MAF_INRAE=12.5
NC_035097.1	11840484	.	T	G	.	.	MAF_INRAE=9.167
NC_035097.1	11840508	.	T	C	.	.	MAF_INRAE=5.833
NC_035097.1	11840516	.	G	A	.	.	MAF_INRAE=5.833
NC_035097.1	11840524	.	G	A	.	.	MAF_INRAE=5.833
NC_035097.1	11840542	.	A	G	.	.	MAF_INRAE=5.833
NC_035097.1	11840550	.	A	T	.	.	MAF_INRAE=4.167
NC_035097.1	11840557	.	A	G	.	.	MAF_INRAE=4.167
NC_035097.1	11840565	.	G	T	.	.	MAF_INRAE=4.167
NC_035097.1	11840572	.	G	T	.	.	MAF_INRAE=2.5
NC_035097.1	11840573	.	G	T	.	.	MAF_USDA=1.639
NC_035097.1	11840578	.	A	G	.	.	MAF_INRAE=1.667
NC_035097.1	11840580	.	A	T	.	.	MAF_INRAE=15.19;MAF_USDA=25.294
NC_035097.1	11840586	.	G	A	.	.	MAF_INRAE=2.5
NC_035097.1	11840591	.	T	A	.	.	MAF_INRAE=4.167;MAF_USDA=1.639
NC_035097.1	11840614	.	T	A	.	.	MAF_USDA=6.471
NC_035097.1	11840646	.	T	C	.	.	MAF_INRAE=20.253
NC_035097.1	11840673	.	C	A	.	.	MAF_USDA=9.412
NC_035097.1	11840811	.	C	G	.	.	MAF_USDA=25.0
NC_035097.1	11840813	.	A	T	.	.	MAF_USDA=25.0
NC_035097.1	11840821	.	C	A	.	.	MAF_USDA=25.0
NC_035097.1	11840822	.	C	A	.	.	MAF_USDA=25.0
NC_035097.1	11840834	.	A	G	.	.	MAF_USDA=25.0
NC_035097.1	11840877	.	G	A	.	.	MAF_INRAE=15.0
NC_035097.1	11840943	.	A	C	.	.	MAF_INRAE=8.333
NC_035097.1	11840949	.	T	A	.	.	MAF_INRAE=8.333
NC_035097.1	11840960	.	C	T	.	.	MAF_INRAE=8.333
NC_035097.1	11840961	.	A	G	.	.	MAF_INRAE=8.333
NC_035097.1	11840964	.	T	A	.	.	MAF_INRAE=8.333
NC_035097.1	11840972	.	T	C	.	.	MAF_USDA=2.353
NC_035097.1	11840989	.	G	A	.	.	MAF_INRAE=9.167
NC_035097.1	11840990	.	A	C	.	.	MAF_INRAE=9.167
NC_035097.1	11841010	.	A	G	.	.	MAF_INRAE=8.333
NC_035097.1	11841018	.	C	G	.	.	MAF_INRAE=8.333
NC_035097.1	11841037	.	T	C	.	.	MAF_INRAE=6.667
NC_035097.1	11841043	.	G	T	.	.	MAF_INRAE=5.0
NC_035097.1	11841047	.	A	T	.	.	MAF_INRAE=2.5
NC_035097.1	11841049	.	G	A	.	.	MAF_INRAE=18.333;MAF_USDA=3.529
NC_035097.1	11841055	.	A	G	.	.	MAF_INRAE=1.667
NC_035097.1	11841183	.	C	T	.	.	MAF_USDA=1.639
NC_035097.1	11841249	.	A	C	.	.	MAF_USDA=8.824
NC_035097.1	11841343	.	A	C	.	.	MAF_INRAE=6.962;MAF_USDA=21.176
NC_035097.1	11841377	.	G	A	.	.	MAF_INRAE=1.667
NC_035097.1	11841541	.	C	T	.	.	MAF_USDA=4.918
NC_035097.1	11841782	.	A	C	.	.	MAF_USDA=4.118
NC_035097.1	11841846	.	C	A	.	.	MAF_USDA=5.738
NC_035097.1	11841863	.	T	A	.	.	MAF_USDA=4.918
NC_035097.1	11841941	.	G	A	.	.	MAF_USDA=2.459
NC_035097.1	11841946	.	G	A	.	.	MAF_USDA=7.377
NC_035097.1	11841980	.	C	T	.	.	MAF_USDA=8.824
NC_035097.1	11842094	.	A	G	.	.	MAF_INRAE=6.962;MAF_USDA=18.235
NC_035097.1	11842168	.	A	G	.	.	MAF_USDA=3.279
NC_035097.1	11842177	.	T	A	.	.	MAF_INRAE=11.392;MAF_USDA=12.353
NC_035097.1	11842187	.	T	G	.	.	MAF_USDA=1.639
NC_035097.1	11842365	.	A	G	.	.	MAF_USDA=3.279
NC_035097.1	11842366	.	C	A	.	.	MAF_INRAE=5.263;MAF_USDA=4.098
NC_035097.1	11842395	.	A	G	.	.	MAF_USDA=4.706
NC_035097.1	11842457	.	A	T	.	.	MAF_USDA=31.25
NC_035097.1	11842461	.	A	T	.	.	MAF_USDA=31.25
NC_035097.1	11842467	.	T	A	.	.	MAF_USDA=10.119
NC_035097.1	11842505	.	T	G	.	.	MAF_USDA=1.667
NC_035097.1	11842567	.	C	T	.	.	MAF_INRAE=1.667
NC_035097.1	11842652	.	C	T	.	.	MAF_INRAE=18.333;MAF_USDA=3.571
NC_035097.1	11842662	.	T	A	.	.	MAF_USDA=1.667
NC_035097.1	11842668	.	C	T	.	.	MAF_USDA=4.167
NC_035097.1	11842759	.	G	A	.	.	MAF_INRAE=4.43;MAF_USDA=27.059
NC_035097.1	11842777	.	T	A	.	.	MAF_USDA=1.639
NC_035097.1	11842803	.	G	T	.	.	MAF_INRAE=25.0
NC_035097.1	11842804	.	G	T	.	.	MAF_INRAE=25.0
NC_035097.1	11842876	.	A	G	.	.	MAF_INRAE=2.5
NC_035097.1	11842972	.	T	G	.	.	MAF_INRAE=9.167
NC_035097.1	11843024	.	T	G	.	.	MAF_USDA=1.639
NC_035097.1	11843087	.	A	G	.	.	MAF_INRAE=4.43;MAF_USDA=12.941
NC_035097.1	11843121	.	C	A	.	.	MAF_INRAE=11.392;MAF_USDA=12.353
NC_035097.1	11843185	.	A	G	.	.	MAF_USDA=2.459
NC_035097.1	11843369	.	T	C	.	.	MAF_INRAE=19.62
NC_035097.1	11843398	.	G	A	.	.	MAF_INRAE=4.43
NC_035097.1	11843426	.	A	C	.	.	MAF_USDA=6.471
NC_035097.1	11843587	.	T	C	.	.	MAF_INRAE=5.263;MAF_USDA=6.557
NC_035097.1	11843604	.	C	T	.	.	MAF_USDA=2.459
NC_035097.1	11843640	.	T	G	.	.	MAF_INRAE=17.5;MAF_USDA=3.529
NC_035097.1	11843658	.	A	G	.	.	MAF_INRAE=11.392;MAF_USDA=20.0
NC_035097.1	11843738	.	G	T	.	.	MAF_INRAE=5.696;MAF_USDA=17.647
NC_035097.1	11843763	.	T	C	.	.	MAF_INRAE=20.253;MAF_USDA=10.0
NC_035097.1	11843774	.	G	A	.	.	MAF_USDA=1.639
NC_035097.1	11843801	.	G	A	.	.	MAF_INRAE=11.392;MAF_USDA=20.0
NC_035097.1	11843949	.	T	G	.	.	MAF_INRAE=5.696;MAF_USDA=14.706
NC_035097.1	11843989	.	A	C	.	.	MAF_INRAE=5.263
NC_035097.1	11843991	.	T	C	.	.	MAF_INRAE=11.392;MAF_USDA=10.588
NC_035097.1	11844032	.	C	T	.	.	MAF_INRAE=6.329;MAF_USDA=7.377
NC_035097.1	11844331	.	C	T	.	.	MAF_INRAE=19.167;MAF_USDA=3.529
NC_035097.1	11844335	.	C	T	.	.	MAF_INRAE=43.671;MAF_USDA=12.353
NC_035097.1	11844555	.	C	T	.	.	MAF_INRAE=36.842;MAF_USDA=12.353
NC_035097.1	11844632	.	T	C	.	.	MAF_INRAE=6.329;MAF_USDA=7.377
NC_035097.1	11844751	.	T	A	.	.	MAF_INRAE=17.5
NC_035097.1	11844776	.	C	A	.	.	MAF_USDA=2.459
NC_035097.1	11844819	.	G	A	.	.	MAF_USDA=5.738
NC_035097.1	11844852	.	C	A	.	.	MAF_INRAE=5.263
NC_035097.1	11844864	.	C	T	.	.	MAF_INRAE=6.329;MAF_USDA=3.279
NC_035097.1	11845128	.	C	T	.	.	MAF_INRAE=5.263;MAF_USDA=12.941
NC_035097.1	11845201	.	T	C	.	.	MAF_INRAE=4.167
NC_035097.1	11845261	.	C	T	.	.	MAF_USDA=2.459
NC_035097.1	11845543	.	C	T	.	.	MAF_INRAE=31.646;MAF_USDA=37.647
NC_035097.1	11845624	.	T	C	.	.	MAF_USDA=4.098
NC_035097.1	11845681	.	T	A	.	.	MAF_INRAE=18.333;MAF_USDA=3.529
NC_035097.1	11845685	.	A	G	.	.	MAF_INRAE=11.392;MAF_USDA=8.235
NC_035097.1	11845688	.	C	A	.	.	MAF_INRAE=5.0
NC_035097.1	11845693	.	C	T	.	.	MAF_USDA=3.279
NC_035097.1	11845747	.	C	T	.	.	MAF_INRAE=5.263;MAF_USDA=5.882
NC_035097.1	11845798	.	G	A	.	.	MAF_INRAE=10.526;MAF_USDA=4.118
NC_035097.1	11846367	.	T	A	.	.	MAF_USDA=4.098
NC_035097.1	11846429	.	G	A	.	.	MAF_USDA=8.235
NC_035097.1	11846505	.	G	A	.	.	MAF_INRAE=11.392;MAF_USDA=7.059
NC_035097.1	11846579	.	C	T	.	.	MAF_USDA=12.941
NC_035097.1	11846651	.	C	T	.	.	MAF_INRAE=20.253;MAF_USDA=15.294
NC_035097.1	11846714	.	G	A	.	.	MAF_INRAE=11.392;MAF_USDA=8.235
NC_035097.1	11846717	.	G	A	.	.	MAF_INRAE=1.667
NC_035097.1	11846763	.	C	G	.	.	MAF_INRAE=11.392;MAF_USDA=7.647
NC_035097.1	11846765	.	G	C	.	.	MAF_INRAE=5.0;MAF_USDA=7.647
NC_035097.1	11846790	.	T	A	.	.	MAF_INRAE=18.333;MAF_USDA=2.083
NC_035097.1	11846977	.	G	A	.	.	MAF_INRAE=27.5;MAF_USDA=4.918
NC_035097.1	11846992	.	C	T	.	.	MAF_INRAE=4.167;MAF_USDA=1.639
NC_035097.1	11847107	.	C	T	.	.	MAF_USDA=4.118
NC_035097.1	11847128	.	G	T	.	.	MAF_INRAE=28.333;MAF_USDA=5.738
NC_035097.1	11847258	.	C	G	.	.	MAF_INRAE=9.494;MAF_USDA=7.738
NC_035097.1	11847299	.	T	C	.	.	MAF_INRAE=11.392;MAF_USDA=7.059
NC_035097.1	11847429	.	G	A	.	.	MAF_INRAE=4.167;MAF_USDA=1.639
NC_035097.1	11847464	.	G	A	.	.	MAF_INRAE=6.329;MAF_USDA=3.279
NC_035097.1	11847543	.	C	T	.	.	MAF_INRAE=6.329;MAF_USDA=6.557
NC_035097.1	11847671	.	G	T	.	.	MAF_USDA=6.557
NC_035097.1	11847787	.	C	T	.	.	MAF_INRAE=28.333;MAF_USDA=4.918
NC_035097.1	11847830	.	T	C	.	.	MAF_USDA=6.25
NC_035097.1	11847842	.	G	A	.	.	MAF_INRAE=20.886;MAF_USDA=33.529
NC_035097.1	11847943	.	G	A	.	.	MAF_INRAE=5.263
NC_035097.1	11847952	.	T	C	.	.	MAF_USDA=2.459
NC_035097.1	11847977	.	T	C	.	.	MAF_USDA=4.706
NC_035097.1	11847987	.	T	C	.	.	MAF_USDA=4.118
NC_035097.1	11847991	.	C	T	.	.	MAF_USDA=2.353
NC_035097.1	11847997	.	A	C	.	.	MAF_USDA=4.098
NC_035097.1	11848023	.	G	A	.	.	MAF_USDA=3.279
NC_035097.1	11848035	.	T	G	.	.	MAF_INRAE=40.506;MAF_USDA=21.765
NC_035097.1	11848069	.	C	T	.	.	MAF_USDA=8.824
NC_035097.1	11848184	.	G	A	.	.	MAF_USDA=7.647
NC_035097.1	11848256	.	C	T	.	.	MAF_USDA=6.557
NC_035097.1	11848289	.	G	A	.	.	MAF_INRAE=41.772;MAF_USDA=13.115
NC_035097.1	11848413	.	C	A	.	.	MAF_INRAE=4.167;MAF_USDA=2.459
NC_035097.1	11848467	.	G	A	.	.	MAF_USDA=4.918
NC_035097.1	11848475	.	G	A	.	.	MAF_INRAE=39.241;MAF_USDA=24.706
NC_035097.1	11848484	.	G	A	.	.	MAF_USDA=3.529
NC_035097.1	11848693	.	C	T	.	.	MAF_INRAE=20.886;MAF_USDA=29.412
NC_035097.1	11848820	.	C	A	.	.	MAF_INRAE=17.722;MAF_USDA=16.667
NC_035097.1	11848907	.	G	A	.	.	MAF_INRAE=10.526;MAF_USDA=4.706
NC_035097.1	11848908	.	T	A	.	.	MAF_USDA=4.167
NC_035097.1	11848932	.	C	A	.	.	MAF_USDA=4.167
NC_035097.1	11848987	.	A	T	.	.	MAF_INRAE=4.167;MAF_USDA=2.459
NC_035097.1	11849026	.	A	T	.	.	MAF_INRAE=17.5;MAF_USDA=3.529
NC_035097.1	11849291	.	A	G	.	.	MAF_INRAE=15.789;MAF_USDA=13.529
NC_035097.1	11849344	.	C	G	.	.	MAF_INRAE=6.329;MAF_USDA=15.294
NC_035097.1	11849431	.	C	A	.	.	MAF_USDA=4.098
NC_035097.1	11849496	.	C	A	.	.	MAF_USDA=4.918
NC_035097.1	11849594	.	T	C	.	.	MAF_INRAE=5.263;MAF_USDA=4.918
NC_035097.1	11849692	.	T	A	.	.	MAF_USDA=1.639
NC_035097.1	11849953	.	T	A	.	.	MAF_USDA=3.279
NC_035097.1	11849964	.	C	T	.	.	MAF_INRAE=5.263;MAF_USDA=27.059
NC_035097.1	11849965	.	C	A	.	.	MAF_USDA=3.529
NC_035097.1	11849974	.	C	T	.	.	MAF_INRAE=2.632
NC_035097.1	11850031	.	G	A	.	.	MAF_USDA=4.167
NC_035097.1	11850109	.	G	C	.	.	MAF_USDA=4.167
NC_035097.1	11850235	.	T	C	.	.	MAF_INRAE=10.526;MAF_USDA=6.25
NC_035097.1	11850242	.	A	G	.	.	MAF_USDA=6.25
NC_035097.1	11850301	.	T	G	.	.	MAF_INRAE=7.895;MAF_USDA=28.824
NC_035097.1	11850325	.	A	G	.	.	MAF_USDA=30.588
NC_035097.1	11850436	.	T	C	.	.	MAF_INRAE=18.333;MAF_USDA=3.529
NC_035097.1	11850447	.	A	T	.	.	MAF_INRAE=5.263;MAF_USDA=27.647
NC_035097.1	11850478	.	T	C	.	.	MAF_INRAE=5.263;MAF_USDA=26.471
NC_035097.1	11850503	.	G	A	.	.	MAF_USDA=11.765
NC_035097.1	11850506	.	G	T	.	.	MAF_USDA=11.176
NC_035097.1	11850509	.	G	C	.	.	MAF_USDA=11.765
NC_035097.1	11850560	.	G	T	.	.	MAF_INRAE=27.848;MAF_USDA=34.118
NC_035097.1	11850593	.	C	T	.	.	MAF_INRAE=5.263;MAF_USDA=27.976
NC_035097.1	11850726	.	T	C	.	.	MAF_INRAE=5.263;MAF_USDA=27.059
NC_035097.1	11850775	.	T	C	.	.	MAF_USDA=7.647
NC_035097.1	11850779	.	T	C	.	.	MAF_INRAE=5.263;MAF_USDA=25.294
NC_035097.1	11850945	.	C	T	.	.	MAF_INRAE=5.263;MAF_USDA=25.882
NC_035097.1	11850961	.	G	A	.	.	MAF_INRAE=5.0;MAF_USDA=3.279
NC_035097.1	11850967	.	A	C	.	.	MAF_INRAE=5.263;MAF_USDA=25.882
NC_035097.1	11850976	.	C	A	.	.	MAF_INRAE=7.595;MAF_USDA=4.098
NC_035097.1	11851144	.	C	G	.	.	MAF_INRAE=12.658;MAF_USDA=7.059
NC_035097.1	11851207	.	G	A	.	.	MAF_USDA=1.667
NC_035097.1	11851260	.	C	A	.	.	MAF_INRAE=5.0;MAF_USDA=3.279
NC_035097.1	11851261	.	T	A	.	.	MAF_USDA=2.459
NC_035097.1	11851413	.	C	T	.	.	MAF_INRAE=7.595;MAF_USDA=8.333
NC_035097.1	11851440	.	G	T	.	.	MAF_INRAE=5.0;MAF_USDA=1.639
NC_035097.1	11851503	.	C	T	.	.	MAF_INRAE=5.263;MAF_USDA=28.824
NC_035097.1	11851516	.	T	G	.	.	MAF_INRAE=1.667
NC_035097.1	11851531	.	C	A	.	.	MAF_INRAE=10.526;MAF_USDA=4.706
NC_035097.1	11851573	.	C	T	.	.	MAF_INRAE=5.263;MAF_USDA=26.471
NC_035097.1	11851648	.	C	G	.	.	MAF_USDA=1.639
NC_035097.1	11851670	.	G	T	.	.	MAF_INRAE=5.0;MAF_USDA=2.459
NC_035097.1	11851706	.	C	T	.	.	MAF_USDA=4.098
NC_035097.1	11851720	.	G	A	.	.	MAF_USDA=2.459
NC_035097.1	11851765	.	T	G	.	.	MAF_USDA=6.557
NC_035097.1	11851777	.	T	G	.	.	MAF_USDA=1.639
NC_035097.1	11851888	.	G	A	.	.	MAF_USDA=1.639
NC_035097.1	11851995	.	T	A	.	.	MAF_USDA=1.639
NC_035097.1	11852054	.	T	C	.	.	MAF_USDA=1.639
NC_035097.1	11852059	.	A	C	.	.	MAF_INRAE=5.263;MAF_USDA=25.882
NC_035097.1	11852073	.	A	G	.	.	MAF_INRAE=5.263;MAF_USDA=20.833
NC_035097.1	11852082	.	A	T	.	.	MAF_INRAE=16.667;MAF_USDA=2.941
NC_035097.1	11852101	.	C	G	.	.	MAF_USDA=6.471
NC_035097.1	11852177	.	T	C	.	.	MAF_USDA=20.0
NC_035097.1	11852399	.	G	A	.	.	MAF_INRAE=18.333;MAF_USDA=3.529
NC_035097.1	11852447	.	G	T	.	.	MAF_USDA=5.952
NC_035097.1	11852459	.	A	T	.	.	MAF_USDA=7.647
NC_035097.1	11852470	.	G	T	.	.	MAF_INRAE=39.241;MAF_USDA=35.417
NC_035097.1	11852486	.	T	G	.	.	MAF_USDA=9.412
NC_035097.1	11852535	.	G	A	.	.	MAF_USDA=4.098
NC_035097.1	11852609	.	C	T	.	.	MAF_USDA=2.459
NC_035097.1	11852655	.	C	A	.	.	MAF_USDA=4.167
NC_035097.1	11852816	.	A	G	.	.	MAF_INRAE=5.263;MAF_USDA=8.235
NC_035097.1	11852842	.	C	A	.	.	MAF_INRAE=4.167
NC_035097.1	11852850	.	C	T	.	.	MAF_USDA=19.412
NC_035097.1	11852873	.	C	T	.	.	MAF_INRAE=10.526;MAF_USDA=9.412
NC_035097.1	11852879	.	T	G	.	.	MAF_INRAE=5.263;MAF_USDA=8.235
NC_035097.1	11852898	.	C	T	.	.	MAF_INRAE=7.595;MAF_USDA=17.647
NC_035097.1	11853003	.	C	T	.	.	MAF_INRAE=18.333;MAF_USDA=3.529
NC_035097.1	11853004	.	G	A	.	.	MAF_INRAE=27.848
NC_035097.1	11853119	.	C	A	.	.	MAF_USDA=1.639
NC_035097.1	11853120	.	G	A	.	.	MAF_USDA=4.118
NC_035097.1	11853314	.	G	A	.	.	MAF_USDA=2.459
NC_035097.1	11853338	.	G	A	.	.	MAF_INRAE=4.167;MAF_USDA=1.667
NC_035097.1	11853399	.	C	A	.	.	MAF_USDA=1.639
NC_035097.1	11853431	.	C	A	.	.	MAF_INRAE=5.263
NC_035097.1	11853468	.	T	A	.	.	MAF_INRAE=5.833
NC_035097.1	11853471	.	G	T	.	.	MAF_USDA=1.639
NC_035097.1	11853474	.	G	A	.	.	MAF_INRAE=5.833
NC_035097.1	11853487	.	A	G	.	.	MAF_INRAE=5.833
NC_035097.1	11853488	.	T	C	.	.	MAF_INRAE=6.962
NC_035097.1	11853506	.	A	T	.	.	MAF_INRAE=7.5
NC_035097.1	11853512	.	C	A	.	.	MAF_INRAE=10.0
NC_035097.1	11853523	.	C	T	.	.	MAF_INRAE=2.5
NC_035097.1	11853524	.	A	G	.	.	MAF_INRAE=11.667
NC_035097.1	11853539	.	G	A	.	.	MAF_INRAE=7.5
NC_035097.1	11853571	.	G	C	.	.	MAF_USDA=3.333
NC_035097.1	11853604	.	T	G	.	.	MAF_INRAE=4.167;MAF_USDA=20.492
NC_035097.1	11853623	.	C	A	.	.	MAF_INRAE=6.962
NC_035097.1	11853660	.	G	A	.	.	MAF_INRAE=4.167
NC_035097.1	11853667	.	C	A	.	.	MAF_INRAE=4.167
NC_035097.1	11853681	.	A	T	.	.	MAF_INRAE=5.0
NC_035097.1	11853709	.	T	A	.	.	MAF_INRAE=1.667
NC_035097.1	11853713	.	A	T	.	.	MAF_INRAE=2.5
NC_035097.1	11853720	.	A	C	.	.	MAF_INRAE=5.0
NC_035097.1	11853722	.	C	T	.	.	MAF_INRAE=20.0
NC_035097.1	11853725	.	C	T	.	.	MAF_INRAE=20.0
NC_035097.1	11853726	.	C	A	.	.	MAF_INRAE=21.667
NC_035097.1	11853744	.	T	C	.	.	MAF_INRAE=4.167;MAF_USDA=2.459
NC_035097.1	11853747	.	A	T	.	.	MAF_INRAE=21.667
NC_035097.1	11853756	.	T	G	.	.	MAF_INRAE=5.833;MAF_USDA=4.098
NC_035097.1	11853757	.	G	T	.	.	MAF_INRAE=22.5
NC_035097.1	11853763	.	T	C	.	.	MAF_INRAE=5.0;MAF_USDA=12.5
NC_035097.1	11853782	.	T	G	.	.	MAF_INRAE=14.167
NC_035097.1	11853788	.	T	C	.	.	MAF_USDA=1.639
NC_035097.1	11853789	.	G	C	.	.	MAF_INRAE=3.333
NC_035097.1	11853801	.	C	G	.	.	MAF_INRAE=2.632;MAF_USDA=7.647
NC_035097.1	11853810	.	G	A	.	.	MAF_INRAE=6.329;MAF_USDA=2.459
NC_035097.1	11853831	.	A	C	.	.	MAF_INRAE=6.329;MAF_USDA=4.762
NC_035097.1	11853844	.	A	C	.	.	MAF_INRAE=4.167;MAF_USDA=12.5
NC_035097.1	11853848	.	T	G	.	.	MAF_INRAE=4.167
NC_035097.1	11853852	.	C	T	.	.	MAF_INRAE=2.632;MAF_USDA=7.738
NC_035097.1	11853868	.	G	A	.	.	MAF_INRAE=2.5
NC_035097.1	11853873	.	C	T	.	.	MAF_INRAE=4.167
NC_035097.1	11853906	.	C	T	.	.	MAF_USDA=19.048
NC_035097.1	11853974	.	G	A	.	.	MAF_USDA=6.034
NC_035097.1	11854018	.	T	A	.	.	MAF_USDA=22.917
NC_035097.1	11854039	.	A	G	.	.	MAF_USDA=19.136
NC_035097.1	11854057	.	T	A	.	.	MAF_USDA=1.695
NC_035097.1	11854112	.	C	A	.	.	MAF_USDA=1.667
NC_035097.1	11854115	.	G	T	.	.	MAF_INRAE=10.526;MAF_USDA=30.952
NC_035097.1	11854128	.	T	A	.	.	MAF_USDA=19.412
NC_035097.1	11854152	.	C	G	.	.	MAF_USDA=6.25
NC_035097.1	11854234	.	A	C	.	.	MAF_USDA=20.0
NC_035097.1	11854310	.	G	A	.	.	MAF_INRAE=18.333;MAF_USDA=7.059
NC_035097.1	11854342	.	A	C	.	.	MAF_USDA=19.672
NC_035097.1	11854372	.	C	T	.	.	MAF_INRAE=4.167;MAF_USDA=1.765
NC_035097.1	11854375	.	G	A	.	.	MAF_USDA=1.639
NC_035097.1	11854414	.	C	T	.	.	MAF_USDA=1.639
NC_035097.1	11854445	.	A	T	.	.	MAF_INRAE=10.526;MAF_USDA=9.412
NC_035097.1	11854630	.	G	T	.	.	MAF_USDA=3.279
NC_035097.1	11854633	.	G	A	.	.	MAF_INRAE=10.526;MAF_USDA=10.0
NC_035097.1	11854641	.	G	T	.	.	MAF_USDA=20.0
NC_035097.1	11854681	.	G	A	.	.	MAF_INRAE=10.526;MAF_USDA=6.25
NC_035097.1	11854756	.	G	T	.	.	MAF_USDA=3.529
NC_035097.1	11854800	.	G	C	.	.	MAF_INRAE=6.329;MAF_USDA=4.918
NC_035097.1	11854849	.	C	T	.	.	MAF_USDA=1.639
NC_035097.1	11854852	.	G	T	.	.	MAF_USDA=20.0
NC_035097.1	11854854	.	G	T	.	.	MAF_USDA=8.235
NC_035097.1	11854856	.	C	G	.	.	MAF_USDA=20.0
NC_035097.1	11854886	.	A	C	.	.	MAF_USDA=1.639
NC_035097.1	11854941	.	A	T	.	.	MAF_USDA=1.639
NC_035097.1	11854991	.	G	A	.	.	MAF_INRAE=18.333;MAF_USDA=3.529
NC_035097.1	11854994	.	T	C	.	.	MAF_INRAE=5.263;MAF_USDA=4.918
NC_035097.1	11855011	.	C	G	.	.	MAF_USDA=1.639
NC_035097.1	11855036	.	T	C	.	.	MAF_USDA=1.639
NC_035097.1	11855037	.	T	C	.	.	MAF_USDA=18.824
NC_035097.1	11855057	.	G	A	.	.	MAF_INRAE=1.667
NC_035097.1	11855058	.	G	T	.	.	MAF_USDA=19.412
NC_035097.1	11855067	.	T	C	.	.	MAF_USDA=18.824
NC_035097.1	11855069	.	T	C	.	.	MAF_USDA=18.824
NC_035097.1	11855089	.	A	G	.	.	MAF_USDA=18.824
NC_035097.1	11855102	.	C	A	.	.	MAF_USDA=10.588
NC_035097.1	11855103	.	G	A	.	.	MAF_USDA=2.459
NC_035097.1	11855318	.	C	T	.	.	MAF_USDA=4.098
NC_035097.1	11855337	.	C	G	.	.	MAF_USDA=1.639
NC_035097.1	11855360	.	G	C	.	.	MAF_USDA=2.083
NC_035097.1	11855708	.	G	T	.	.	MAF_INRAE=10.526;MAF_USDA=21.765
NC_035097.1	11855753	.	A	G	.	.	MAF_INRAE=10.526;MAF_USDA=8.824
NC_035097.1	11855763	.	C	A	.	.	MAF_INRAE=27.215;MAF_USDA=34.118
NC_035097.1	11855816	.	T	G	.	.	MAF_USDA=17.647
NC_035097.1	11855856	.	C	T	.	.	MAF_INRAE=6.329;MAF_USDA=4.918
NC_035097.1	11855863	.	A	C	.	.	MAF_INRAE=4.167;MAF_USDA=1.639
NC_035097.1	11855875	.	C	T	.	.	MAF_INRAE=4.167;MAF_USDA=1.639
NC_035097.1	11855882	.	G	A	.	.	MAF_USDA=19.412
NC_035097.1	11855886	.	T	C	.	.	MAF_INRAE=6.667;MAF_USDA=12.941
NC_035097.1	11855918	.	T	C	.	.	MAF_USDA=20.588
NC_035097.1	11855927	.	C	T	.	.	MAF_USDA=3.279
NC_035097.1	11855964	.	A	G	.	.	MAF_INRAE=18.333;MAF_USDA=3.529
NC_035097.1	11856140	.	G	T	.	.	MAF_USDA=20.0
NC_035097.1	11856169	.	A	C	.	.	MAF_INRAE=18.333;MAF_USDA=22.941
NC_035097.1	11856170	.	A	C	.	.	MAF_INRAE=18.333;MAF_USDA=3.529
NC_035097.1	11856210	.	A	G	.	.	MAF_USDA=2.459
NC_035097.1	11856222	.	G	A	.	.	MAF_INRAE=6.329
NC_035097.1	11856281	.	T	G	.	.	MAF_USDA=18.235
NC_035097.1	11856298	.	A	G,T	.	.	MAF_INRAE=31.579
NC_035097.1	11856301	.	T	A	.	.	MAF_USDA=1.639
NC_035097.1	11856302	.	T	A	.	.	MAF_USDA=2.459
NC_035097.1	11856305	.	ATA	ATT	.	.	MAF_USDA=18.75
NC_035097.1	11856307	.	A	T	.	.	MAF_INRAE=20.0;MAF_USDA=26.23
NC_035097.1	11856308	.	T	A	.	.	MAF_INRAE=18.333;MAF_USDA=20.833
NC_035097.1	11856310	.	T	A	.	.	MAF_INRAE=18.333
NC_035097.1	11856312	.	T	A	.	.	MAF_USDA=3.529
NC_035097.1	11856313	.	T	A	.	.	MAF_USDA=3.529
NC_035097.1	11856337	.	C	T	.	.	MAF_USDA=18.824
NC_035097.1	11856385	.	G	T	.	.	MAF_USDA=19.412
NC_035097.1	11856408	.	C	T	.	.	MAF_INRAE=4.167;MAF_USDA=1.639
NC_035097.1	11856418	.	C	T	.	.	MAF_INRAE=18.333;MAF_USDA=3.529
NC_035097.1	11856424	.	T	C	.	.	MAF_USDA=19.412
NC_035097.1	11856479	.	T	G	.	.	MAF_USDA=19.412
NC_035097.1	11856508	.	A	C	.	.	MAF_INRAE=18.333;MAF_USDA=3.529
NC_035097.1	11856576	.	G	A	.	.	MAF_USDA=2.459
NC_035097.1	11856610	.	G	A	.	.	MAF_USDA=21.176
NC_035097.1	11856614	.	C	T	.	.	MAF_USDA=2.459
NC_035097.1	11856615	.	G	A	.	.	MAF_USDA=5.882
NC_035097.1	11856727	.	C	T	.	.	MAF_INRAE=7.595;MAF_USDA=30.0
NC_035097.1	11856774	.	C	T	.	.	MAF_USDA=18.75
NC_035097.1	11856850	.	C	A	.	.	MAF_INRAE=18.333;MAF_USDA=3.529
NC_035097.1	11856852	.	T	C	.	.	MAF_INRAE=18.333;MAF_USDA=3.529
NC_035097.1	11856876	.	A	G	.	.	MAF_USDA=20.588
NC_035097.1	11856894	.	C	A	.	.	MAF_USDA=4.098
NC_035097.1	11856929	.	A	G	.	.	MAF_USDA=20.588
NC_035097.1	11856945	.	G	C	.	.	MAF_USDA=20.588
NC_035097.1	11856963	.	G	C	.	.	MAF_USDA=20.0
NC_035097.1	11856967	.	G	A	.	.	MAF_USDA=20.0
NC_035097.1	11857005	.	C	A	.	.	MAF_INRAE=10.526;MAF_USDA=5.882
NC_035097.1	11857029	.	G	A	.	.	MAF_USDA=2.459
NC_035097.1	11857087	.	T	G	.	.	MAF_USDA=4.918
NC_035097.1	11857158	.	G	A	.	.	MAF_INRAE=10.526;MAF_USDA=5.882
NC_035097.1	11857173	.	C	T	.	.	MAF_USDA=1.765
NC_035097.1	11857185	.	T	A	.	.	MAF_INRAE=4.167;MAF_USDA=1.639
NC_035097.1	11857212	.	T	G	.	.	MAF_INRAE=27.848;MAF_USDA=42.941
NC_035097.1	11857257	.	T	C	.	.	MAF_USDA=3.279
NC_035097.1	11857288	.	A	G	.	.	MAF_USDA=18.824
NC_035097.1	11857296	.	G	T	.	.	MAF_USDA=19.412
NC_035097.1	11857307	.	G	A	.	.	MAF_USDA=20.0
NC_035097.1	11857327	.	C	T	.	.	MAF_USDA=6.25
NC_035097.1	11857346	.	G	T	.	.	MAF_USDA=1.639
NC_035097.1	11857387	.	A	T	.	.	MAF_USDA=2.976
NC_035097.1	11857389	.	C	A	.	.	MAF_INRAE=10.526;MAF_USDA=5.357
NC_035097.1	11857439	.	A	T	.	.	MAF_USDA=21.429
NC_035097.1	11857446	.	G	T	.	.	MAF_USDA=25.0
NC_035097.1	11857508	.	T	G	.	.	MAF_USDA=19.88
NC_035097.1	11857511	.	C	T	.	.	MAF_USDA=2.083
NC_035097.1	11857574	.	A	G	.	.	MAF_USDA=3.571
NC_035097.1	11857639	.	C	G	.	.	MAF_USDA=20.833
NC_035097.1	11857677	.	A	C	.	.	MAF_USDA=1.667
NC_035097.1	11857811	.	A	G	.	.	MAF_USDA=20.588
NC_035097.1	11857831	.	T	C	.	.	MAF_USDA=19.412
NC_035097.1	11857832	.	A	G	.	.	MAF_USDA=19.412
NC_035097.1	11857838	.	C	T	.	.	MAF_USDA=19.412
NC_035097.1	11857860	.	G	T	.	.	MAF_INRAE=10.759;MAF_USDA=32.353
NC_035097.1	11857996	.	T	G	.	.	MAF_INRAE=4.167;MAF_USDA=20.588
NC_035097.1	11858007	.	C	T	.	.	MAF_USDA=1.639
NC_035097.1	11858062	.	A	C	.	.	MAF_USDA=20.588
NC_035097.1	11858102	.	T	A	.	.	MAF_USDA=18.75
NC_035097.1	11858151	.	G	A	.	.	MAF_INRAE=18.333;MAF_USDA=3.529
NC_035097.1	11858192	.	G	T	.	.	MAF_USDA=20.588
NC_035097.1	11858215	.	G	A	.	.	MAF_INRAE=19.167;MAF_USDA=2.941
NC_035097.1	11858249	.	T	A	.	.	MAF_USDA=21.176
NC_035097.1	11858320	.	C	A	.	.	MAF_USDA=1.667
NC_035097.1	11858363	.	C	T	.	.	MAF_USDA=19.412
NC_035097.1	11858374	.	T	A	.	.	MAF_USDA=11.765
NC_035097.1	11858379	.	C	T	.	.	MAF_USDA=20.0
NC_035097.1	11858397	.	A	C	.	.	MAF_USDA=19.412
NC_035097.1	11858403	.	G	C	.	.	MAF_INRAE=10.526;MAF_USDA=5.738
NC_035097.1	11858443	.	C	T	.	.	MAF_INRAE=4.167;MAF_USDA=1.639
NC_035097.1	11858523	.	T	C	.	.	MAF_USDA=19.412
NC_035097.1	11858539	.	T	A	.	.	MAF_INRAE=5.263;MAF_USDA=7.059
NC_035097.1	11858546	.	C	T	.	.	MAF_USDA=20.0
NC_035097.1	11858553	.	A	G	.	.	MAF_INRAE=5.263;MAF_USDA=7.059
NC_035097.1	11858555	.	T	A	.	.	MAF_USDA=7.059
NC_035097.1	11858561	.	G	T	.	.	MAF_INRAE=5.263;MAF_USDA=7.059
NC_035097.1	11858576	.	T	G	.	.	MAF_USDA=20.588
NC_035097.1	11858578	.	C	T	.	.	MAF_INRAE=6.667;MAF_USDA=4.098
NC_035097.1	11858579	.	C	A	.	.	MAF_USDA=21.176
NC_035097.1	11858594	.	G	T	.	.	MAF_INRAE=10.526;MAF_USDA=5.294
NC_035097.1	11858601	.	C	T	.	.	MAF_USDA=21.176
NC_035097.1	11858606	.	G	A	.	.	MAF_USDA=19.412
NC_035097.1	11858619	.	A	C	.	.	MAF_USDA=19.412
NC_035097.1	11858625	.	C	A	.	.	MAF_USDA=11.765
NC_035097.1	11858705	.	G	T	.	.	MAF_INRAE=6.329;MAF_USDA=7.377
NC_035097.1	11858722	.	A	C	.	.	MAF_USDA=2.941
NC_035097.1	11858806	.	A	C	.	.	MAF_INRAE=4.167;MAF_USDA=1.639
NC_035097.1	11858846	.	A	T	.	.	MAF_USDA=1.639
NC_035097.1	11858882	.	C	A	.	.	MAF_USDA=1.639
NC_035097.1	11858901	.	C	T	.	.	MAF_INRAE=41.772;MAF_USDA=14.706
NC_035097.1	11858910	.	C	A	.	.	MAF_INRAE=6.329;MAF_USDA=31.176
NC_035097.1	11858925	.	C	T	.	.	MAF_USDA=2.459
NC_035097.1	11858988	.	A	T	.	.	MAF_USDA=4.167
NC_035097.1	11859037	.	T	G	.	.	MAF_INRAE=10.526;MAF_USDA=5.294
NC_035097.1	11859075	.	A	C	.	.	MAF_USDA=6.557
NC_035097.1	11859077	.	A	T	.	.	MAF_USDA=6.557
NC_035097.1	11859078	.	A	T	.	.	MAF_USDA=6.557
NC_035097.1	11859080	.	A	T	.	.	MAF_USDA=6.557
NC_035097.1	11859084	.	T	G	.	.	MAF_USDA=5.738
NC_035097.1	11859105	.	A	T	.	.	MAF_INRAE=21.519;MAF_USDA=45.882
NC_035097.1	11859133	.	T	C	.	.	MAF_USDA=20.588
NC_035097.1	11859181	.	T	C	.	.	MAF_INRAE=6.962;MAF_USDA=4.918
NC_035097.1	11859185	.	T	C	.	.	MAF_USDA=30.588
NC_035097.1	11859226	.	A	T	.	.	MAF_USDA=2.459
NC_035097.1	11859272	.	G	T	.	.	MAF_USDA=5.294
NC_035097.1	11859287	.	T	C	.	.	MAF_USDA=31.765
NC_035097.1	11859317	.	C	T	.	.	MAF_USDA=31.176
NC_035097.1	11859373	.	C	A	.	.	MAF_USDA=2.459
NC_035097.1	11859399	.	T	C	.	.	MAF_USDA=2.941
NC_035097.1	11859443	.	T	C	.	.	MAF_USDA=2.941
NC_035097.1	11859525	.	T	A	.	.	MAF_USDA=29.412
NC_035097.1	11859528	.	C	T	.	.	MAF_USDA=31.176
NC_035097.1	11859565	.	G	T	.	.	MAF_INRAE=6.329;MAF_USDA=37.647
NC_035097.1	11859571	.	C	G	.	.	MAF_INRAE=6.329;MAF_USDA=7.377
NC_035097.1	11859577	.	A	C	.	.	MAF_INRAE=6.329;MAF_USDA=37.647
NC_035097.1	11859599	.	A	T	.	.	MAF_USDA=6.557
NC_035097.1	11859649	.	G	A	.	.	MAF_INRAE=4.167;MAF_USDA=1.639
NC_035097.1	11859803	.	G	A	.	.	MAF_INRAE=48.101;MAF_USDA=14.118
NC_035097.1	11859849	.	C	T	.	.	MAF_USDA=1.639
NC_035097.1	11860035	.	G	A	.	.	MAF_USDA=31.765
NC_035097.1	11860040	.	G	C	.	.	MAF_INRAE=11.392;MAF_USDA=8.333
NC_035097.1	11860049	.	T	C	.	.	MAF_USDA=31.765
NC_035097.1	11860084	.	T	C	.	.	MAF_INRAE=15.19;MAF_USDA=13.529
NC_035097.1	11860095	.	G	A	.	.	MAF_USDA=1.639
NC_035097.1	11860113	.	A	G	.	.	MAF_USDA=2.459
NC_035097.1	11860175	.	C	T	.	.	MAF_INRAE=17.5;MAF_USDA=3.529
NC_035097.1	11860248	.	G	A	.	.	MAF_USDA=15.882
NC_035097.1	11860259	.	G	T	.	.	MAF_USDA=4.098
NC_035097.1	11860281	.	C	T	.	.	MAF_USDA=13.095
NC_035097.1	11860324	.	T	G	.	.	MAF_USDA=23.529
NC_035097.1	11860326	.	G	A	.	.	MAF_USDA=2.459
NC_035097.1	11860342	.	C	T	.	.	MAF_USDA=14.583
NC_035097.1	11860346	.	T	C	.	.	MAF_USDA=11.765
NC_035097.1	11860367	.	A	G	.	.	MAF_INRAE=5.263;MAF_USDA=5.882
NC_035097.1	11860437	.	T	G	.	.	MAF_USDA=4.167
NC_035097.1	11860464	.	C	A	.	.	MAF_USDA=1.639
NC_035097.1	11860482	.	T	C	.	.	MAF_USDA=12.941
NC_035097.1	11860545	.	G	A	.	.	MAF_INRAE=24.051;MAF_USDA=38.824
NC_035097.1	11860549	.	G	A	.	.	MAF_INRAE=8.333;MAF_USDA=16.471
NC_035097.1	11860814	.	A	G	.	.	MAF_USDA=3.279
NC_035097.1	11861062	.	C	T	.	.	MAF_USDA=11.765
NC_035097.1	11861106	.	G	A	.	.	MAF_USDA=12.941
NC_035097.1	11861179	.	C	A	.	.	MAF_USDA=6.557
NC_035097.1	11861350	.	G	C	.	.	MAF_USDA=7.059
NC_035097.1	11861392	.	C	A	.	.	MAF_USDA=4.098
NC_035097.1	11861492	.	T	G	.	.	MAF_INRAE=29.747;MAF_USDA=44.706
NC_035097.1	11861504	.	A	T	.	.	MAF_INRAE=18.333;MAF_USDA=3.529
NC_035097.1	11861526	.	T	C	.	.	MAF_INRAE=29.747;MAF_USDA=45.294
NC_035097.1	11861560	.	C	A	.	.	MAF_USDA=2.459
NC_035097.1	11861617	.	T	A	.	.	MAF_INRAE=29.114;MAF_USDA=42.353
NC_035097.1	11861660	.	C	T	.	.	MAF_INRAE=26.667;MAF_USDA=41.765
NC_035097.1	11861661	.	A	G	.	.	MAF_INRAE=26.667;MAF_USDA=35.417
NC_035097.1	11861678	.	T	A	.	.	MAF_INRAE=23.333;MAF_USDA=35.417
NC_035097.1	11861774	.	G	C	.	.	MAF_INRAE=26.667;MAF_USDA=43.529
NC_035097.1	11861778	.	C	A	.	.	MAF_INRAE=26.667;MAF_USDA=44.118
NC_035097.1	11861793	.	T	A	.	.	MAF_INRAE=36.709;MAF_USDA=28.235
NC_035097.1	11861803	.	T	A	.	.	MAF_INRAE=4.167;MAF_USDA=10.588
NC_035097.1	11861809	.	T	C	.	.	MAF_INRAE=4.167;MAF_USDA=1.639
NC_035097.1	11861812	.	C	T	.	.	MAF_INRAE=11.392;MAF_USDA=5.294
NC_035097.1	11861825	.	C	A	.	.	MAF_INRAE=4.167;MAF_USDA=9.412
NC_035097.1	11861844	.	A	G	.	.	MAF_USDA=2.459
NC_035097.1	11861862	.	G	A	.	.	MAF_USDA=1.639
NC_035097.1	11861880	.	G	C	.	.	MAF_INRAE=42.105;MAF_USDA=14.118
NC_035097.1	11861881	.	C	T	.	.	MAF_USDA=14.118
NC_035097.1	11861900	.	G	A	.	.	MAF_USDA=7.377
NC_035097.1	11861905	.	C	A	.	.	MAF_USDA=8.235
NC_035097.1	11861906	.	C	T	.	.	MAF_USDA=1.639
NC_035097.1	11861914	.	A	C	.	.	MAF_USDA=1.639
NC_035097.1	11861941	.	G	C	.	.	MAF_USDA=8.197
NC_035097.1	11861947	.	G	A	.	.	MAF_INRAE=18.354;MAF_USDA=39.412
NC_035097.1	11862011	.	G	C	.	.	MAF_INRAE=18.987;MAF_USDA=39.412
NC_035097.1	11862100	.	C	T	.	.	MAF_INRAE=4.167;MAF_USDA=1.639
NC_035097.1	11862109	.	G	A	.	.	MAF_USDA=1.639
NC_035097.1	11862145	.	C	T	.	.	MAF_INRAE=4.167;MAF_USDA=14.706
NC_035097.1	11862191	.	G	A	.	.	MAF_USDA=5.294
NC_035097.1	11862224	.	A	C	.	.	MAF_INRAE=8.333;MAF_USDA=4.706
NC_035097.1	11862238	.	C	T	.	.	MAF_INRAE=5.263;MAF_USDA=6.471
NC_035097.1	11862242	.	C	T	.	.	MAF_INRAE=4.167;MAF_USDA=14.706
NC_035097.1	11862324	.	G	A	.	.	MAF_INRAE=26.316
NC_035097.1	11862405	.	G	A	.	.	MAF_INRAE=18.333;MAF_USDA=3.529
NC_035097.1	11862465	.	T	A	.	.	MAF_INRAE=21.519;MAF_USDA=40.588
NC_035097.1	11862468	.	T	A	.	.	MAF_USDA=1.639
NC_035097.1	11862474	.	C	T	.	.	MAF_INRAE=11.392;MAF_USDA=5.294
NC_035097.1	11862482	.	A	C	.	.	MAF_INRAE=21.053
NC_035097.1	11862573	.	T	A	.	.	MAF_USDA=4.167
NC_035097.1	11862574	.	T	A	.	.	MAF_USDA=4.167
NC_035097.1	11862577	.	A	G	.	.	MAF_INRAE=10.759;MAF_USDA=5.294
NC_035097.1	11862591	.	A	G	.	.	MAF_USDA=4.918
NC_035097.1	11862616	.	T	G	.	.	MAF_USDA=9.016
NC_035097.1	11862702	.	G	A	.	.	MAF_INRAE=4.167
NC_035097.1	11862719	.	G	T	.	.	MAF_INRAE=29.114;MAF_USDA=7.059
NC_035097.1	11862779	.	T	C	.	.	MAF_USDA=4.098
NC_035097.1	11862817	.	T	G	.	.	MAF_INRAE=5.0;MAF_USDA=5.294
NC_035097.1	11862840	.	T	C	.	.	MAF_USDA=13.333
NC_035097.1	11862849	.	G	C	.	.	MAF_INRAE=1.667;MAF_USDA=12.295
NC_035097.1	11862882	.	A	T	.	.	MAF_USDA=12.5
NC_035097.1	11862886	.	G	A	.	.	MAF_USDA=6.25
NC_035097.1	11862910	.	G	A	.	.	MAF_USDA=2.5
NC_035097.1	11862933	.	G	T	.	.	MAF_USDA=43.75
NC_035097.1	11862972	.	G	T	.	.	MAF_INRAE=4.167;MAF_USDA=1.667
NC_035097.1	11862988	.	C	A	.	.	MAF_USDA=1.667
NC_035097.1	11862996	.	C	T	.	.	MAF_USDA=9.836
NC_035097.1	11863001	.	A	G	.	.	MAF_USDA=15.574
NC_035097.1	11863160	.	C	T	.	.	MAF_USDA=7.647
NC_035097.1	11863163	.	T	G	.	.	MAF_INRAE=23.418;MAF_USDA=32.941
NC_035097.1	11863242	.	T	C	.	.	MAF_INRAE=18.354;MAF_USDA=40.0
NC_035097.1	11863243	.	T	C	.	.	MAF_USDA=10.588
NC_035097.1	11863295	.	G	T	.	.	MAF_INRAE=5.263;MAF_USDA=11.765
NC_035097.1	11863319	.	C	A	.	.	MAF_INRAE=18.354;MAF_USDA=40.0
NC_035097.1	11863351	.	G	A	.	.	MAF_INRAE=8.333;MAF_USDA=2.941
NC_035097.1	11863420	.	G	A	.	.	MAF_INRAE=8.333;MAF_USDA=4.706
NC_035097.1	11863547	.	C	T	.	.	MAF_INRAE=5.263;MAF_USDA=6.471
NC_035097.1	11863625	.	A	C	.	.	MAF_INRAE=18.354;MAF_USDA=40.0
NC_035097.1	11863628	.	T	C	.	.	MAF_INRAE=5.263;MAF_USDA=21.176
NC_035097.1	11863636	.	T	A	.	.	MAF_USDA=11.176
NC_035097.1	11863664	.	G	A	.	.	MAF_USDA=5.738
NC_035097.1	11863733	.	T	A	.	.	MAF_INRAE=28.481;MAF_USDA=6.471
NC_035097.1	11863738	.	G	T	.	.	MAF_INRAE=28.481;MAF_USDA=6.471
NC_035097.1	11863807	.	C	T	.	.	MAF_INRAE=18.354;MAF_USDA=41.765
NC_035097.1	11863831	.	A	G	.	.	MAF_INRAE=47.368;MAF_USDA=41.667
NC_035097.1	11863885	.	C	T	.	.	MAF_USDA=6.25
NC_035097.1	11864007	.	C	T	.	.	MAF_INRAE=26.316;MAF_USDA=1.639
NC_035097.1	11864017	.	G	A	.	.	MAF_INRAE=8.333;MAF_USDA=3.279
NC_035097.1	11864043	.	C	A	.	.	MAF_USDA=7.377
NC_035097.1	11864151	.	A	G	.	.	MAF_INRAE=47.368;MAF_USDA=35.294
NC_035097.1	11864187	.	C	T	.	.	MAF_INRAE=11.392;MAF_USDA=4.706
NC_035097.1	11864304	.	C	T	.	.	MAF_USDA=1.639
NC_035097.1	11864351	.	T	C	.	.	MAF_USDA=1.639
NC_035097.1	11864488	.	C	G	.	.	MAF_INRAE=8.333;MAF_USDA=2.459
NC_035097.1	11864508	.	T	C	.	.	MAF_USDA=1.667
NC_035097.1	11864565	.	G	C	.	.	MAF_INRAE=21.519;MAF_USDA=39.412
NC_035097.1	11864868	.	T	C	.	.	MAF_USDA=18.182
NC_035097.1	11864880	.	C	A	.	.	MAF_USDA=10.366
NC_035097.1	11864902	.	T	C	.	.	MAF_USDA=2.5
NC_035097.1	11864946	.	G	A	.	.	MAF_USDA=50.0
NC_035097.1	11864976	.	C	A	.	.	MAF_USDA=3.448
NC_035097.1	11865016	.	G	A	.	.	MAF_USDA=39.583
NC_035097.1	11865065	.	A	T	.	.	MAF_USDA=6.25
NC_035097.1	11865334	.	T	C	.	.	MAF_INRAE=22.785;MAF_USDA=38.69
NC_035097.1	11865335	.	T	C	.	.	MAF_INRAE=15.0;MAF_USDA=38.69
NC_035097.1	11865336	.	T	A	.	.	MAF_INRAE=15.0;MAF_USDA=38.69
NC_035097.1	11865360	.	A	G	.	.	MAF_USDA=5.0
NC_035097.1	11865397	.	C	T	.	.	MAF_USDA=3.448
NC_035097.1	11865403	.	A	T	.	.	MAF_INRAE=10.526
NC_035097.1	11865428	.	A	T	.	.	MAF_INRAE=4.167
NC_035097.1	11865438	.	G	T	.	.	MAF_USDA=2.083
NC_035097.1	11865543	.	G	A	.	.	MAF_USDA=10.119
NC_035097.1	11865688	.	C	A	.	.	MAF_USDA=3.333
NC_035097.1	11865714	.	C	T	.	.	MAF_INRAE=15.19;MAF_USDA=42.857
NC_035097.1	11865731	.	G	T	.	.	MAF_USDA=8.333
NC_035097.1	11865742	.	T	C	.	.	MAF_INRAE=22.152;MAF_USDA=46.429
NC_035097.1	11865750	.	T	C	.	.	MAF_USDA=10.714
NC_035097.1	11865775	.	G	A	.	.	MAF_USDA=6.25
NC_035097.1	11865822	.	A	C	.	.	MAF_INRAE=21.519;MAF_USDA=35.542
NC_035097.1	11865824	.	A	G	.	.	MAF_INRAE=13.333;MAF_USDA=45.833
NC_035097.1	11865825	.	T	A	.	.	MAF_USDA=14.583
NC_035097.1	11865830	.	T	A	.	.	MAF_INRAE=10.526;MAF_USDA=7.229
NC_035097.1	11865832	.	T	A	.	.	MAF_USDA=1.695
NC_035097.1	11865833	.	T	A	.	.	MAF_INRAE=9.494;MAF_USDA=6.024
NC_035097.1	11865875	.	A	C	.	.	MAF_INRAE=42.105;MAF_USDA=13.095
NC_035097.1	11865878	.	T	G	.	.	MAF_INRAE=10.526
NC_035097.1	11865897	.	T	C	.	.	MAF_USDA=11.905
NC_035097.1	11865931	.	C	A	.	.	MAF_USDA=5.357
NC_035097.1	11865993	.	A	G	.	.	MAF_INRAE=5.263;MAF_USDA=7.143
NC_035097.1	11866049	.	A	T	.	.	MAF_INRAE=21.053
NC_035097.1	11866154	.	T	C	.	.	MAF_USDA=4.098
NC_035097.1	11866177	.	C	T	.	.	MAF_USDA=1.639
NC_035097.1	11866181	.	G	T	.	.	MAF_USDA=5.294
NC_035097.1	11866182	.	T	A	.	.	MAF_INRAE=15.19;MAF_USDA=39.412
NC_035097.1	11866197	.	T	A	.	.	MAF_INRAE=11.392;MAF_USDA=4.762
NC_035097.1	11866212	.	A	T	.	.	MAF_INRAE=21.519;MAF_USDA=35.119
NC_035097.1	11866237	.	C	G	.	.	MAF_USDA=1.639
NC_035097.1	11866252	.	C	T	.	.	MAF_INRAE=21.519;MAF_USDA=39.412
NC_035097.1	11866253	.	G	C	.	.	MAF_INRAE=13.333;MAF_USDA=38.824
NC_035097.1	11866264	.	A	G	.	.	MAF_INRAE=8.333;MAF_USDA=2.459
NC_035097.1	11866281	.	A	G	.	.	MAF_INRAE=4.167;MAF_USDA=1.639
NC_035097.1	11866293	.	T	C	.	.	MAF_USDA=3.279
NC_035097.1	11866299	.	G	A	.	.	MAF_USDA=2.5
NC_035097.1	11866308	.	G	A	.	.	MAF_USDA=3.279
NC_035097.1	11866330	.	C	T	.	.	MAF_INRAE=15.19;MAF_USDA=41.667
NC_035097.1	11866426	.	G	A	.	.	MAF_INRAE=48.101;MAF_USDA=14.881
NC_035097.1	11866443	.	G	A	.	.	MAF_INRAE=21.519;MAF_USDA=45.238
NC_035097.1	11866468	.	G	A	.	.	MAF_USDA=3.333
NC_035097.1	11866483	.	G	A	.	.	MAF_INRAE=21.519;MAF_USDA=41.667
NC_035097.1	11866524	.	C	T	.	.	MAF_USDA=2.459
NC_035097.1	11866535	.	C	T	.	.	MAF_INRAE=18.333;MAF_USDA=3.529
NC_035097.1	11866623	.	C	A	.	.	MAF_USDA=7.377
NC_035097.1	11866628	.	A	T	.	.	MAF_USDA=1.639
NC_035097.1	11866707	.	T	C	.	.	MAF_USDA=10.588
NC_035097.1	11866708	.	A	C	.	.	MAF_INRAE=21.519;MAF_USDA=34.706
NC_035097.1	11866714	.	G	A	.	.	MAF_INRAE=22.152;MAF_USDA=41.176
NC_035097.1	11866751	.	T	C	.	.	MAF_USDA=2.459
NC_035097.1	11866780	.	A	G	.	.	MAF_INRAE=5.263;MAF_USDA=2.941
NC_035097.1	11866781	.	C	T	.	.	MAF_USDA=1.639
NC_035097.1	11866800	.	A	T	.	.	MAF_USDA=2.459
NC_035097.1	11866801	.	A	G	.	.	MAF_INRAE=21.519;MAF_USDA=42.941
NC_035097.1	11866803	.	C	T	.	.	MAF_USDA=10.588
NC_035097.1	11866838	.	G	A	.	.	MAF_INRAE=21.519;MAF_USDA=39.412
NC_035097.1	11866851	.	G	C	.	.	MAF_USDA=4.098
NC_035097.1	11866888	.	G	A	.	.	MAF_INRAE=21.519;MAF_USDA=40.588
NC_035097.1	11866919	.	G	A	.	.	MAF_INRAE=21.519;MAF_USDA=40.588
NC_035097.1	11866922	.	C	T	.	.	MAF_INRAE=26.316;MAF_USDA=2.459
NC_035097.1	11866958	.	G	A	.	.	MAF_USDA=4.918
NC_035097.1	11867089	.	G	T	.	.	MAF_INRAE=5.263;MAF_USDA=11.765
NC_035097.1	11867145	.	C	A	.	.	MAF_USDA=10.588
NC_035097.1	11867166	.	A	C	.	.	MAF_USDA=4.098
NC_035097.1	11867167	.	A	C	.	.	MAF_USDA=1.639
NC_035097.1	11867199	.	G	A	.	.	MAF_USDA=8.197
NC_035097.1	11867206	.	A	C	.	.	MAF_USDA=1.639
NC_035097.1	11867223	.	C	A	.	.	MAF_INRAE=21.519;MAF_USDA=42.353
NC_035097.1	11867301	.	A	C	.	.	MAF_USDA=4.918
NC_035097.1	11867342	.	G	A	.	.	MAF_USDA=10.588
NC_035097.1	11867398	.	G	A	.	.	MAF_USDA=5.294
NC_035097.1	11867421	.	A	C	.	.	MAF_INRAE=21.519;MAF_USDA=40.588
NC_035097.1	11867475	.	A	C	.	.	MAF_USDA=2.083
NC_035097.1	11867478	.	G	T	.	.	MAF_USDA=10.417
NC_035097.1	11867642	.	C	T	.	.	MAF_USDA=8.197
NC_035097.1	11867667	.	A	G	.	.	MAF_USDA=1.639
NC_035097.1	11867670	.	T	A	.	.	MAF_USDA=4.918
NC_035097.1	11867726	.	A	G	.	.	MAF_USDA=4.098
NC_035097.1	11867750	.	G	A	.	.	MAF_INRAE=21.519;MAF_USDA=41.176
NC_035097.1	11867760	.	G	T	.	.	MAF_USDA=1.639
NC_035097.1	11867800	.	G	A	.	.	MAF_USDA=3.279
NC_035097.1	11867867	.	C	A	.	.	MAF_USDA=7.059
NC_035097.1	11867949	.	T	C	.	.	MAF_INRAE=21.519;MAF_USDA=44.706
NC_035097.1	11867953	.	T	G	.	.	MAF_USDA=4.098
NC_035097.1	11867959	.	C	T	.	.	MAF_USDA=3.279
NC_035097.1	11867967	.	C	T	.	.	MAF_USDA=4.098
NC_035097.1	11867971	.	A	C	.	.	MAF_USDA=4.098
NC_035097.1	11867993	.	A	C	.	.	MAF_INRAE=46.835;MAF_USDA=26.471
NC_035097.1	11868072	.	A	C	.	.	MAF_USDA=4.098
NC_035097.1	11868084	.	G	A	.	.	MAF_INRAE=5.263;MAF_USDA=7.831
NC_035097.1	11868137	.	G	A	.	.	MAF_USDA=1.695
NC_035097.1	11868231	.	C	T	.	.	MAF_INRAE=46.835;MAF_USDA=27.108
NC_035097.1	11868247	.	G	A	.	.	MAF_INRAE=4.167;MAF_USDA=1.695
NC_035097.1	11868311	.	A	C	.	.	MAF_INRAE=42.105;MAF_USDA=14.458
NC_035097.1	11868351	.	T	A	.	.	MAF_USDA=25.0
NC_035097.1	11868368	.	G	A	.	.	MAF_INRAE=5.263;MAF_USDA=5.882
NC_035097.1	11868391	.	C	A	.	.	MAF_INRAE=32.911;MAF_USDA=32.941
NC_035097.1	11868398	.	C	T	.	.	MAF_USDA=1.639
NC_035097.1	11868405	.	T	C	.	.	MAF_USDA=3.279
NC_035097.1	11868421	.	C	T	.	.	MAF_USDA=5.738
NC_035097.1	11868440	.	C	A	.	.	MAF_INRAE=32.911;MAF_USDA=29.412
NC_035097.1	11868454	.	G	A	.	.	MAF_USDA=11.176
NC_035097.1	11868468	.	C	G	.	.	MAF_USDA=4.918
NC_035097.1	11868505	.	C	A	.	.	MAF_INRAE=42.105;MAF_USDA=14.118
NC_035097.1	11868510	.	C	A	.	.	MAF_INRAE=18.333;MAF_USDA=3.529
NC_035097.1	11868600	.	G	A	.	.	MAF_USDA=5.882
NC_035097.1	11868602	.	G	A	.	.	MAF_USDA=1.639
NC_035097.1	11868650	.	G	A	.	.	MAF_USDA=1.667
NC_035097.1	11868653	.	G	A	.	.	MAF_USDA=4.167
NC_035097.1	11868842	.	A	T	.	.	MAF_USDA=4.918
NC_035097.1	11868861	.	A	G	.	.	MAF_INRAE=21.519;MAF_USDA=50.0
NC_035097.1	11868883	.	G	A	.	.	MAF_INRAE=11.392;MAF_USDA=5.294
NC_035097.1	11868900	.	G	A	.	.	MAF_USDA=8.197
NC_035097.1	11868992	.	C	A	.	.	MAF_USDA=2.083
NC_035097.1	11869022	.	G	A	.	.	MAF_USDA=4.098
NC_035097.1	11869083	.	C	A	.	.	MAF_USDA=1.639
NC_035097.1	11869286	.	C	T	.	.	MAF_INRAE=18.333;MAF_USDA=4.167
NC_035097.1	11869294	.	G	T	.	.	MAF_USDA=5.357
NC_035097.1	11869337	.	T	C	.	.	MAF_USDA=1.667
NC_035097.1	11869397	.	A	G	.	.	MAF_INRAE=21.519;MAF_USDA=41.667
NC_035097.1	11869411	.	A	G	.	.	MAF_USDA=3.39
NC_035097.1	11869430	.	C	T	.	.	MAF_INRAE=11.392;MAF_USDA=5.422
NC_035097.1	11869542	.	C	A	.	.	MAF_INRAE=4.167;MAF_USDA=1.695
NC_035097.1	11869591	.	T	C	.	.	MAF_USDA=1.695
NC_035097.1	11869597	.	C	G	.	.	MAF_USDA=1.695
NC_035097.1	11869599	.	C	T	.	.	MAF_INRAE=10.526
NC_035097.1	11869652	.	C	T	.	.	MAF_INRAE=46.835;MAF_USDA=27.711
NC_035097.1	11869885	.	T	G	.	.	MAF_USDA=3.279
NC_035097.1	11869921	.	G	A	.	.	MAF_USDA=1.639
NC_035097.1	11870049	.	G	T	.	.	MAF_USDA=1.639
NC_035097.1	11870052	.	A	C	.	.	MAF_USDA=4.918
NC_035097.1	11870089	.	A	G	.	.	MAF_INRAE=21.519
NC_035097.1	11870140	.	C	G	.	.	MAF_USDA=1.639
NC_035097.1	11870160	.	C	G	.	.	MAF_USDA=3.279
NC_035097.1	11870215	.	T	G	.	.	MAF_INRAE=21.519;MAF_USDA=40.588
NC_035097.1	11870239	.	C	T	.	.	MAF_INRAE=21.519;MAF_USDA=34.706
NC_035097.1	11870292	.	T	A	.	.	MAF_USDA=4.098
NC_035097.1	11870377	.	G	A	.	.	MAF_INRAE=8.333;MAF_USDA=2.941
NC_035097.1	11870380	.	G	T	.	.	MAF_USDA=2.083
NC_035097.1	11870410	.	C	T	.	.	MAF_USDA=4.098
NC_035097.1	11870444	.	C	G	.	.	MAF_USDA=3.279
NC_035097.1	11870498	.	A	C	.	.	MAF_INRAE=21.519;MAF_USDA=40.588
NC_035097.1	11870540	.	T	C	.	.	MAF_USDA=1.639
NC_035097.1	11870550	.	G	A	.	.	MAF_INRAE=6.667;MAF_USDA=2.459
NC_035097.1	11870673	.	C	T	.	.	MAF_USDA=5.294
NC_035097.1	11870690	.	G	T	.	.	MAF_USDA=2.459
NC_035097.1	11870773	.	A	G	.	.	MAF_USDA=1.639
NC_035097.1	11870886	.	T	C	.	.	MAF_USDA=2.459
NC_035097.1	11870902	.	T	C	.	.	MAF_USDA=5.294
NC_035097.1	11870912	.	C	T	.	.	MAF_USDA=8.333
NC_035097.1	11870987	.	G	T	.	.	MAF_INRAE=18.333;MAF_USDA=9.016
NC_035097.1	11870993	.	T	A	.	.	MAF_INRAE=26.316;MAF_USDA=9.016
NC_035097.1	11870995	.	A	T	.	.	MAF_USDA=5.294
NC_035097.1	11870996	.	A	T	.	.	MAF_USDA=5.294
NC_035097.1	11870998	.	T	G	.	.	MAF_INRAE=8.333;MAF_USDA=5.882
NC_035097.1	11871043	.	C	T	.	.	MAF_USDA=4.918
NC_035097.1	11871123	.	T	A	.	.	MAF_USDA=2.459
NC_035097.1	11871222	.	G	A	.	.	MAF_USDA=8.197
NC_035097.1	11871289	.	C	A	.	.	MAF_INRAE=13.333;MAF_USDA=50.0
NC_035097.1	11871313	.	T	G	.	.	MAF_USDA=2.459
NC_035097.1	11871348	.	A	T	.	.	MAF_INRAE=8.333;MAF_USDA=2.941
NC_035097.1	11871370	.	A	C	.	.	MAF_USDA=4.918
NC_035097.1	11871415	.	G	C	.	.	MAF_USDA=4.098
NC_035097.1	11871419	.	G	T	.	.	MAF_USDA=4.918
NC_035097.1	11871540	.	C	A	.	.	MAF_USDA=1.639
NC_035097.1	11871660	.	G	A	.	.	MAF_USDA=4.167
NC_035097.1	11871966	.	G	T	.	.	MAF_USDA=3.279
NC_035097.1	11871976	.	A	T	.	.	MAF_INRAE=5.263
NC_035097.1	11872106	.	C	T	.	.	MAF_INRAE=13.291;MAF_USDA=25.0
NC_035097.1	11872117	.	C	T	.	.	MAF_INRAE=5.263;MAF_USDA=5.357
NC_035097.1	11872256	.	T	A	.	.	MAF_USDA=18.75
NC_035097.1	11872843	.	A	T	.	.	MAF_USDA=33.333
NC_035097.1	11872850	.	A	G	.	.	MAF_USDA=18.75
NC_035097.1	11872973	.	T	C	.	.	MAF_USDA=4.706
NC_035097.1	11873069	.	A	G	.	.	MAF_USDA=3.279
NC_035097.1	11873142	.	A	T	.	.	MAF_INRAE=5.263
NC_035097.1	11873299	.	G	A	.	.	MAF_USDA=3.279
NC_035097.1	11873335	.	A	G	.	.	MAF_INRAE=25.833
NC_035097.1	11873367	.	C	T	.	.	MAF_INRAE=3.333
NC_035097.1	11873384	.	T	A	.	.	MAF_USDA=4.098
NC_035097.1	11873640	.	A	G	.	.	MAF_USDA=4.918
NC_035097.1	11873659	.	C	T	.	.	MAF_INRAE=8.333;MAF_USDA=5.738
NC_035097.1	11873989	.	A	T	.	.	MAF_USDA=4.918
NC_035097.1	11874288	.	C	A	.	.	MAF_USDA=4.918
NC_035097.1	11874291	.	C	G	.	.	MAF_USDA=3.279
NC_035097.1	11874461	.	T	C	.	.	MAF_USDA=4.706
NC_035097.1	11874626	.	C	A	.	.	MAF_USDA=14.583
NC_035097.1	11874693	.	G	T	.	.	MAF_USDA=10.417
NC_035097.1	11874710	.	A	C	.	.	MAF_INRAE=21.053
NC_035097.1	11874739	.	A	G	.	.	MAF_INRAE=7.5;MAF_USDA=8.824
NC_035097.1	11874774	.	C	T	.	.	MAF_INRAE=10.759;MAF_USDA=32.353
NC_035097.1	11874835	.	A	G	.	.	MAF_INRAE=10.759;MAF_USDA=32.353
NC_035097.1	11874883	.	C	T	.	.	MAF_INRAE=21.053;MAF_USDA=18.824
NC_035097.1	11874911	.	C	A	.	.	MAF_INRAE=10.526;MAF_USDA=8.824
NC_035097.1	11875112	.	A	C	.	.	MAF_INRAE=5.263;MAF_USDA=4.918
NC_035097.1	11875194	.	A	C	.	.	MAF_INRAE=10.526
NC_035097.1	11875274	.	T	C	.	.	MAF_USDA=1.176
NC_035097.1	11875275	.	G	A	.	.	MAF_USDA=10.588
NC_035097.1	11875277	.	A	T	.	.	MAF_USDA=2.083
NC_035097.1	11875337	.	C	A	.	.	MAF_USDA=9.016
NC_035097.1	11875625	.	A	C	.	.	MAF_USDA=5.0
NC_035097.1	11875638	.	C	A	.	.	MAF_USDA=10.588
NC_035097.1	11875797	.	A	T	.	.	MAF_USDA=18.75
NC_035097.1	11875814	.	T	C	.	.	MAF_USDA=11.176
NC_035097.1	11875924	.	C	T	.	.	MAF_USDA=3.279
NC_035097.1	11875929	.	T	G	.	.	MAF_INRAE=7.5;MAF_USDA=8.235
NC_035097.1	11875953	.	C	T	.	.	MAF_USDA=4.098
NC_035097.1	11876019	.	T	G	.	.	MAF_INRAE=29.747;MAF_USDA=45.882
NC_035097.1	11876039	.	A	G	.	.	MAF_INRAE=12.658;MAF_USDA=4.706
NC_035097.1	11876132	.	G	A	.	.	MAF_USDA=1.639
NC_035097.1	11876134	.	C	G	.	.	MAF_INRAE=18.354;MAF_USDA=48.824
NC_035097.1	11876135	.	T	A	.	.	MAF_INRAE=12.658;MAF_USDA=4.706
NC_035097.1	11876159	.	C	A	.	.	MAF_INRAE=48.101;MAF_USDA=11.765
NC_035097.1	11876192	.	C	T	.	.	MAF_INRAE=10.526;MAF_USDA=18.824
NC_035097.1	11876193	.	T	A	.	.	MAF_USDA=19.412
NC_035097.1	11876228	.	A	G	.	.	MAF_INRAE=10.526;MAF_USDA=8.235
NC_035097.1	11876241	.	T	A	.	.	MAF_INRAE=20.833;MAF_USDA=18.75
NC_035097.1	11876354	.	T	C	.	.	MAF_USDA=1.639
NC_035097.1	11876360	.	C	G	.	.	MAF_USDA=4.167
NC_035097.1	11876366	.	C	A	.	.	MAF_USDA=12.5
NC_035097.1	11876367	.	T	G	.	.	MAF_USDA=12.5
NC_035097.1	11876370	.	G	A	.	.	MAF_USDA=10.417
NC_035097.1	11876719	.	G	A	.	.	MAF_USDA=8.197
NC_035097.1	11876770	.	C	T	.	.	MAF_INRAE=12.658;MAF_USDA=4.706
NC_035097.1	11876793	.	C	T	.	.	MAF_INRAE=5.263;MAF_USDA=5.738
NC_035097.1	11876794	.	G	A	.	.	MAF_INRAE=7.5;MAF_USDA=7.059
NC_035097.1	11876832	.	T	C	.	.	MAF_INRAE=30.38;MAF_USDA=22.353
NC_035097.1	11876844	.	G	A	.	.	MAF_INRAE=4.167;MAF_USDA=4.706
NC_035097.1	11876883	.	T	G	.	.	MAF_INRAE=7.5;MAF_USDA=10.417
NC_035097.1	11876885	.	A	C	.	.	MAF_INRAE=7.5;MAF_USDA=10.417
NC_035097.1	11876937	.	C	T	.	.	MAF_USDA=2.941
NC_035097.1	11876955	.	C	G	.	.	MAF_INRAE=5.263;MAF_USDA=20.588
NC_035097.1	11876988	.	A	T	.	.	MAF_INRAE=10.526;MAF_USDA=7.059
NC_035097.1	11877073	.	T	C	.	.	MAF_USDA=2.459
NC_035097.1	11877081	.	T	C	.	.	MAF_USDA=1.639
NC_035097.1	11877197	.	G	T	.	.	MAF_USDA=5.738
NC_035097.1	11877302	.	G	A	.	.	MAF_INRAE=12.658;MAF_USDA=4.706
NC_035097.1	11877313	.	C	A	.	.	MAF_USDA=2.459
NC_035097.1	11877394	.	C	A	.	.	MAF_USDA=2.083
NC_035097.1	11877491	.	C	A	.	.	MAF_INRAE=21.053
NC_035097.1	11877546	.	A	G	.	.	MAF_USDA=2.459
NC_035097.1	11877587	.	G	A	.	.	MAF_INRAE=48.101;MAF_USDA=12.353
NC_035097.1	11877666	.	T	C	.	.	MAF_USDA=8.824
NC_035097.1	11877798	.	A	T	.	.	MAF_INRAE=10.526;MAF_USDA=8.824
NC_035097.1	11877831	.	C	T	.	.	MAF_INRAE=5.263;MAF_USDA=1.639
NC_035097.1	11877851	.	A	C	.	.	MAF_USDA=2.459
NC_035097.1	11877863	.	T	C	.	.	MAF_INRAE=24.051;MAF_USDA=22.353
NC_035097.1	11877876	.	C	G	.	.	MAF_USDA=4.098
NC_035097.1	11877930	.	T	C	.	.	MAF_INRAE=15.833
NC_035097.1	11877937	.	G	T	.	.	MAF_USDA=2.353
NC_035097.1	11878000	.	G	T	.	.	MAF_INRAE=5.263;MAF_USDA=1.667
NC_035097.1	11878006	.	T	C	.	.	MAF_USDA=2.5
NC_035097.1	11878137	.	C	T	.	.	MAF_INRAE=41.139;MAF_USDA=44.706
NC_035097.1	11878141	.	C	T	.	.	MAF_INRAE=21.053;MAF_USDA=21.176
NC_035097.1	11878210	.	T	G	.	.	MAF_USDA=1.639
NC_035097.1	11878244	.	C	A	.	.	MAF_INRAE=34.177;MAF_USDA=12.353
NC_035097.1	11878249	.	A	T	.	.	MAF_USDA=7.059
NC_035097.1	11878315	.	A	T	.	.	MAF_USDA=2.459
NC_035097.1	11878323	.	C	T	.	.	MAF_USDA=4.118
NC_035097.1	11878462	.	A	T	.	.	MAF_INRAE=28.333;MAF_USDA=5.833
NC_035097.1	11878473	.	T	A	.	.	MAF_INRAE=16.456;MAF_USDA=14.286
NC_035097.1	11878618	.	G	A	.	.	MAF_INRAE=21.053
NC_035097.1	11878626	.	C	T	.	.	MAF_INRAE=5.263;MAF_USDA=3.279
NC_035097.1	11878629	.	G	C	.	.	MAF_USDA=1.639
NC_035097.1	11878658	.	C	T	.	.	MAF_USDA=4.098
NC_035097.1	11878660	.	G	T	.	.	MAF_INRAE=5.263;MAF_USDA=4.918
NC_035097.1	11878666	.	C	A	.	.	MAF_USDA=3.279
NC_035097.1	11878695	.	G	A	.	.	MAF_INRAE=44.304;MAF_USDA=20.588
NC_035097.1	11878739	.	T	G	.	.	MAF_USDA=6.25
NC_035097.1	11878832	.	T	C	.	.	MAF_USDA=2.459
NC_035097.1	11879022	.	C	T	.	.	MAF_INRAE=5.263;MAF_USDA=4.918
NC_035097.1	11879049	.	A	G	.	.	MAF_USDA=8.333
NC_035097.1	11879091	.	G	A	.	.	MAF_INRAE=10.526
NC_035097.1	11879114	.	G	C	.	.	MAF_INRAE=32.278;MAF_USDA=28.824
NC_035097.1	11879151	.	C	T	.	.	MAF_INRAE=5.263;MAF_USDA=4.918
NC_035097.1	11879162	.	G	C	.	.	MAF_INRAE=26.316
NC_035097.1	11879207	.	G	A	.	.	MAF_USDA=1.639
NC_035097.1	11879213	.	C	T	.	.	MAF_USDA=2.459
NC_035097.1	11879298	.	G	A	.	.	MAF_INRAE=10.759;MAF_USDA=18.235
NC_035097.1	11879482	.	G	T	.	.	MAF_USDA=10.0
NC_035097.1	11879823	.	G	A	.	.	MAF_USDA=2.459
NC_035097.1	11879994	.	G	A	.	.	MAF_INRAE=5.263;MAF_USDA=7.059
NC_035097.1	11880268	.	A	G	.	.	MAF_USDA=1.639
NC_035097.1	11880269	.	A	T	.	.	MAF_USDA=1.639
NC_035097.1	11880329	.	G	T	.	.	MAF_USDA=2.083
NC_035097.1	11880352	.	G	T	.	.	MAF_INRAE=18.987;MAF_USDA=10.417
NC_035097.1	11880365	.	G	C	.	.	MAF_USDA=3.571
NC_035097.1	11880444	.	A	G	.	.	MAF_INRAE=21.053
NC_035097.1	11880461	.	G	A	.	.	MAF_INRAE=5.263;MAF_USDA=4.918
NC_035097.1	11880468	.	C	T	.	.	MAF_INRAE=32.278;MAF_USDA=28.235
NC_035097.1	11880566	.	T	C	.	.	MAF_INRAE=5.263
NC_035097.1	11880641	.	C	T	.	.	MAF_USDA=7.377
NC_035097.1	11880798	.	G	A	.	.	MAF_INRAE=5.263
NC_035097.1	11880885	.	G	A	.	.	MAF_INRAE=5.063;MAF_USDA=16.667
NC_035097.1	11881029	.	C	T	.	.	MAF_USDA=8.333
NC_035097.1	11881057	.	T	G	.	.	MAF_INRAE=21.053
NC_035097.1	11881135	.	G	A	.	.	MAF_INRAE=5.063;MAF_USDA=11.176
NC_035097.1	11881141	.	G	A	.	.	MAF_INRAE=5.263;MAF_USDA=1.639
NC_035097.1	11881163	.	G	A	.	.	MAF_USDA=1.639
NC_035097.1	11881175	.	G	A	.	.	MAF_USDA=1.639
NC_035097.1	11881303	.	C	G	.	.	MAF_USDA=1.639
NC_035097.1	11881327	.	G	A	.	.	MAF_USDA=2.459
NC_035097.1	11881357	.	T	C	.	.	MAF_USDA=3.279
NC_035097.1	11881420	.	T	C	.	.	MAF_INRAE=38.608;MAF_USDA=22.941
NC_035097.1	11881504	.	G	A	.	.	MAF_INRAE=5.063;MAF_USDA=13.529
NC_035097.1	11881570	.	G	A	.	.	MAF_USDA=8.333
NC_035097.1	11881682	.	T	G	.	.	MAF_INRAE=22.785;MAF_USDA=21.176
NC_035097.1	11881718	.	G	C	.	.	MAF_INRAE=8.333;MAF_USDA=4.098
NC_035097.1	11881824	.	C	T	.	.	MAF_INRAE=21.053;MAF_USDA=4.098
NC_035097.1	11881971	.	T	C	.	.	MAF_INRAE=8.333;MAF_USDA=4.098
NC_035097.1	11882169	.	A	G	.	.	MAF_INRAE=33.544;MAF_USDA=38.824
NC_035097.1	11882181	.	G	T	.	.	MAF_USDA=2.459
NC_035097.1	11882193	.	G	A	.	.	MAF_USDA=2.941
NC_035097.1	11882266	.	T	C	.	.	MAF_USDA=3.333
NC_035097.1	11882324	.	G	A	.	.	MAF_USDA=2.459
NC_035097.1	11882416	.	C	A	.	.	MAF_USDA=3.529
NC_035097.1	11882520	.	C	T	.	.	MAF_USDA=6.25
NC_035097.1	11882555	.	C	A	.	.	MAF_USDA=3.529
NC_035097.1	11882701	.	G	A	.	.	MAF_USDA=1.639
NC_035097.1	11882788	.	G	T	.	.	MAF_INRAE=43.671;MAF_USDA=45.294
NC_035097.1	11883095	.	G	A	.	.	MAF_INRAE=32.278;MAF_USDA=14.706
NC_035097.1	11883116	.	G	A	.	.	MAF_INRAE=21.053;MAF_USDA=2.459
NC_035097.1	11883143	.	G	A	.	.	MAF_USDA=3.279
NC_035097.1	11883167	.	C	T	.	.	MAF_USDA=19.412
NC_035097.1	11883208	.	T	C	.	.	MAF_USDA=11.475
NC_035097.1	11883249	.	C	A	.	.	MAF_USDA=1.639
NC_035097.1	11883288	.	G	A	.	.	MAF_USDA=4.918
NC_035097.1	11883293	.	C	T	.	.	MAF_USDA=20.588
NC_035097.1	11883376	.	G	A	.	.	MAF_USDA=3.279
NC_035097.1	11883659	.	C	T	.	.	MAF_USDA=1.639
NC_035097.1	11883686	.	C	A	.	.	MAF_INRAE=10.526;MAF_USDA=5.738
NC_035097.1	11883701	.	T	C	.	.	MAF_USDA=3.529
NC_035097.1	11883925	.	C	G	.	.	MAF_INRAE=1.667
NC_035097.1	11884009	.	G	T	.	.	MAF_USDA=4.098
NC_035097.1	11884012	.	T	A	.	.	MAF_INRAE=49.367;MAF_USDA=15.882
NC_035097.1	11884342	.	T	C	.	.	MAF_INRAE=21.053;MAF_USDA=2.459
NC_035097.1	11884397	.	A	C	.	.	MAF_USDA=2.941
NC_035097.1	11884401	.	G	T	.	.	MAF_USDA=3.279
NC_035097.1	11884418	.	T	C	.	.	MAF_INRAE=21.519;MAF_USDA=10.417
NC_035097.1	11884433	.	G	T	.	.	MAF_USDA=4.098
NC_035097.1	11884449	.	C	T	.	.	MAF_INRAE=26.316;MAF_USDA=6.557
NC_035097.1	11884450	.	G	T	.	.	MAF_INRAE=30.38;MAF_USDA=15.882
NC_035097.1	11884470	.	T	C	.	.	MAF_USDA=2.459
NC_035097.1	11884717	.	G	T	.	.	MAF_INRAE=21.053;MAF_USDA=2.459
NC_035097.1	11884737	.	T	A	.	.	MAF_USDA=3.279
NC_035097.1	11884770	.	A	T	.	.	MAF_USDA=2.083
NC_035097.1	11884993	.	C	A	.	.	MAF_USDA=2.941
NC_035097.1	11885141	.	T	G	.	.	MAF_INRAE=8.333;MAF_USDA=4.918
NC_035097.1	11885222	.	G	A	.	.	MAF_INRAE=26.582;MAF_USDA=15.294
NC_035097.1	11885272	.	G	A	.	.	MAF_INRAE=29.114;MAF_USDA=16.471
NC_035097.1	11885278	.	A	C	.	.	MAF_INRAE=29.114;MAF_USDA=16.471
NC_035097.1	11885296	.	A	G	.	.	MAF_INRAE=26.582;MAF_USDA=14.706
NC_035097.1	11885368	.	G	A	.	.	MAF_USDA=5.952
NC_035097.1	11885619	.	A	G	.	.	MAF_INRAE=28.333;MAF_USDA=7.377
NC_035097.1	11885657	.	A	C	.	.	MAF_INRAE=5.263;MAF_USDA=15.476
NC_035097.1	11885658	.	C	A	.	.	MAF_USDA=16.071
NC_035097.1	11885663	.	G	T	.	.	MAF_INRAE=5.263;MAF_USDA=13.095
NC_035097.1	11885699	.	A	C	.	.	MAF_INRAE=28.333;MAF_USDA=7.377
NC_035097.1	11885728	.	T	G	.	.	MAF_INRAE=5.263;MAF_USDA=13.529
NC_035097.1	11885780	.	G	T	.	.	MAF_USDA=8.197
NC_035097.1	11885799	.	G	T	.	.	MAF_USDA=2.459
NC_035097.1	11886016	.	A	T	.	.	MAF_INRAE=28.333;MAF_USDA=4.918
NC_035097.1	11886019	.	A	G	.	.	MAF_INRAE=28.333;MAF_USDA=4.918
NC_035097.1	11886051	.	C	T	.	.	MAF_INRAE=29.747;MAF_USDA=17.059
NC_035097.1	11886141	.	C	A	.	.	MAF_INRAE=36.709;MAF_USDA=46.471
NC_035097.1	11886193	.	C	G	.	.	MAF_USDA=4.098
NC_035097.1	11886257	.	A	G	.	.	MAF_USDA=7.377
NC_035097.1	11886271	.	G	A	.	.	MAF_INRAE=5.0;MAF_USDA=6.557
NC_035097.1	11886299	.	T	C	.	.	MAF_INRAE=30.38;MAF_USDA=19.643
NC_035097.1	11886300	.	G	A	.	.	MAF_INRAE=23.333;MAF_USDA=19.643
NC_035097.1	11886323	.	G	A	.	.	MAF_USDA=7.143
NC_035097.1	11886370	.	A	T	.	.	MAF_INRAE=27.215;MAF_USDA=15.294
NC_035097.1	11886427	.	T	C	.	.	MAF_INRAE=27.215;MAF_USDA=14.706
NC_035097.1	11886568	.	A	T	.	.	MAF_USDA=6.471
NC_035097.1	11886572	.	A	C	.	.	MAF_USDA=22.941
NC_035097.1	11886577	.	C	T	.	.	MAF_INRAE=25.0
NC_035097.1	11886584	.	C	A	.	.	MAF_INRAE=46.667;MAF_USDA=7.647
NC_035097.1	11886597	.	C	A	.	.	MAF_INRAE=15.0;MAF_USDA=13.529
NC_035097.1	11886653	.	C	T	.	.	MAF_USDA=15.882
NC_035097.1	11886745	.	T	C	.	.	MAF_USDA=8.333
NC_035097.1	11886756	.	G	A	.	.	MAF_USDA=4.167
NC_035097.1	11886964	.	G	T	.	.	MAF_USDA=5.738
NC_035097.1	11887073	.	G	A	.	.	MAF_USDA=6.557
NC_035097.1	11887086	.	A	C	.	.	MAF_USDA=1.639
NC_035097.1	11887196	.	G	A	.	.	MAF_USDA=10.417
NC_035097.1	11887242	.	G	A	.	.	MAF_INRAE=5.063;MAF_USDA=19.412
NC_035097.1	11887284	.	A	C	.	.	MAF_USDA=11.765
NC_035097.1	11887291	.	G	T	.	.	MAF_USDA=11.765
NC_035097.1	11887401	.	G	A	.	.	MAF_USDA=5.738
NC_035097.1	11887502	.	G	A	.	.	MAF_USDA=1.639
NC_035097.1	11887564	.	G	T	.	.	MAF_USDA=1.639
NC_035097.1	11887608	.	G	C	.	.	MAF_USDA=2.459
NC_035097.1	11887638	.	C	T	.	.	MAF_INRAE=5.263;MAF_USDA=8.235
NC_035097.1	11887709	.	T	C	.	.	MAF_USDA=1.639
NC_035097.1	11887800	.	T	A	.	.	MAF_INRAE=4.43;MAF_USDA=17.647
NC_035097.1	11887805	.	G	C	.	.	MAF_INRAE=17.5;MAF_USDA=18.75
NC_035097.1	11887852	.	A	T	.	.	MAF_INRAE=21.519;MAF_USDA=15.294
NC_035097.1	11887862	.	G	A	.	.	MAF_INRAE=21.519;MAF_USDA=18.824
NC_035097.1	11887868	.	A	C	.	.	MAF_USDA=4.098
NC_035097.1	11887898	.	C	A	.	.	MAF_INRAE=10.127;MAF_USDA=6.557
NC_035097.1	11887956	.	T	A	.	.	MAF_USDA=1.639
NC_035097.1	11887999	.	A	C	.	.	MAF_INRAE=10.526
NC_035097.1	11888065	.	T	C	.	.	MAF_USDA=4.098
NC_035097.1	11888098	.	A	G	.	.	MAF_INRAE=1.667;MAF_USDA=35.294
NC_035097.1	11888199	.	A	T	.	.	MAF_INRAE=22.785;MAF_USDA=38.824
NC_035097.1	11888209	.	G	A	.	.	MAF_INRAE=22.785;MAF_USDA=38.824
NC_035097.1	11888212	.	C	T	.	.	MAF_INRAE=38.333;MAF_USDA=10.588
NC_035097.1	11888215	.	A	T	.	.	MAF_INRAE=28.333;MAF_USDA=4.918
NC_035097.1	11888306	.	G	A	.	.	MAF_INRAE=18.354;MAF_USDA=36.471
NC_035097.1	11888310	.	C	T	.	.	MAF_INRAE=1.667;MAF_USDA=10.588
NC_035097.1	11888371	.	G	T	.	.	MAF_INRAE=26.582
NC_035097.1	11888543	.	T	G	.	.	MAF_USDA=5.738
NC_035097.1	11888572	.	T	G	.	.	MAF_INRAE=32.278;MAF_USDA=10.588
NC_035097.1	11888586	.	C	T	.	.	MAF_INRAE=32.278;MAF_USDA=10.588
NC_035097.1	11888589	.	A	G	.	.	MAF_INRAE=37.5;MAF_USDA=10.588
NC_035097.1	11888600	.	C	A	.	.	MAF_INRAE=32.278;MAF_USDA=11.765
NC_035097.1	11888633	.	T	A	.	.	MAF_USDA=8.333
NC_035097.1	11888659	.	C	T	.	.	MAF_USDA=1.639
NC_035097.1	11888725	.	G	A	.	.	MAF_USDA=1.639
NC_035097.1	11888885	.	C	T	.	.	MAF_USDA=3.279
NC_035097.1	11888912	.	A	G	.	.	MAF_INRAE=4.43;MAF_USDA=8.235
NC_035097.1	11888978	.	C	T	.	.	MAF_INRAE=5.0;MAF_USDA=5.738
NC_035097.1	11889087	.	C	T,*	.	.	MAF_INRAE=5.263
NC_035097.1	11889152	.	T	G	.	.	MAF_INRAE=21.519;MAF_USDA=3.529
NC_035097.1	11889156	.	G	A	.	.	MAF_USDA=5.738
NC_035097.1	11889172	.	T	G	.	.	MAF_INRAE=4.43;MAF_USDA=8.333
NC_035097.1	11889210	.	A	T	.	.	MAF_INRAE=25.949;MAF_USDA=38.824
NC_035097.1	11889216	.	G	A	.	.	MAF_INRAE=5.0;MAF_USDA=5.738
NC_035097.1	11889278	.	A	G	.	.	MAF_USDA=3.279
NC_035097.1	11889282	.	G	A	.	.	MAF_INRAE=10.526
NC_035097.1	11889385	.	C	T	.	.	MAF_USDA=34.524
NC_035097.1	11889466	.	T	G	.	.	MAF_USDA=5.932
NC_035097.1	11889961	.	T	A	.	.	MAF_USDA=4.167
NC_035097.1	11889975	.	C	A	.	.	MAF_USDA=10.119
NC_035097.1	11890001	.	G	A	.	.	MAF_USDA=3.333
NC_035097.1	11890059	.	C	T	.	.	MAF_INRAE=15.0;MAF_USDA=3.529
NC_035097.1	11890072	.	C	T	.	.	MAF_INRAE=4.43;MAF_USDA=8.824
NC_035097.1	11890090	.	A	C	.	.	MAF_USDA=11.176
NC_035097.1	11890123	.	G	A	.	.	MAF_USDA=27.647
NC_035097.1	11890136	.	G	A	.	.	MAF_INRAE=6.667;MAF_USDA=6.667
NC_035097.1	11890145	.	T	C	.	.	MAF_USDA=8.333
NC_035097.1	11890188	.	C	A	.	.	MAF_INRAE=5.263
NC_035097.1	11890209	.	C	T	.	.	MAF_INRAE=10.526;MAF_USDA=11.765
NC_035097.1	11890212	.	A	C	.	.	MAF_USDA=3.279
NC_035097.1	11890342	.	A	G	.	.	MAF_INRAE=22.785;MAF_USDA=26.471
NC_035097.1	11890371	.	T	A	.	.	MAF_INRAE=22.785;MAF_USDA=27.647
NC_035097.1	11890402	.	G	T	.	.	MAF_INRAE=22.785;MAF_USDA=10.417
NC_035097.1	11890580	.	G	T	.	.	MAF_INRAE=4.43;MAF_USDA=9.412
NC_035097.1	11890601	.	G	A	.	.	MAF_USDA=8.824
NC_035097.1	11890631	.	A	G	.	.	MAF_USDA=5.882
NC_035097.1	11890638	.	G	T	.	.	MAF_INRAE=22.785;MAF_USDA=27.647
NC_035097.1	11890650	.	A	C	.	.	MAF_INRAE=4.43;MAF_USDA=7.647
NC_035097.1	11890701	.	C	G	.	.	MAF_INRAE=1.667
NC_035097.1	11890743	.	T	A	.	.	MAF_INRAE=22.785;MAF_USDA=3.529
NC_035097.1	11890801	.	A	G	.	.	MAF_USDA=4.167
NC_035097.1	11890988	.	C	T	.	.	MAF_INRAE=13.291;MAF_USDA=2.941
NC_035097.1	11891028	.	G	C	.	.	MAF_INRAE=22.785;MAF_USDA=30.0
NC_035097.1	11891045	.	G	T	.	.	MAF_USDA=12.353
NC_035097.1	11891091	.	A	G	.	.	MAF_USDA=5.738
NC_035097.1	11891102	.	A	G	.	.	MAF_INRAE=22.785;MAF_USDA=30.0
NC_035097.1	11891110	.	T	A	.	.	MAF_INRAE=22.785;MAF_USDA=30.0
NC_035097.1	11891126	.	G	A	.	.	MAF_INRAE=4.43;MAF_USDA=12.353
NC_035097.1	11891136	.	G	T	.	.	MAF_USDA=4.098
NC_035097.1	11891220	.	G	T	.	.	MAF_USDA=27.647
NC_035097.1	11891245	.	C	G	.	.	MAF_USDA=6.707
NC_035097.1	11891249	.	A	T	.	.	MAF_USDA=1.667
NC_035097.1	11891308	.	T	A	.	.	MAF_USDA=17.47
NC_035097.1	11891360	.	C	A	.	.	MAF_USDA=1.807
NC_035097.1	11891370	.	T	C	.	.	MAF_USDA=14.458
NC_035097.1	11891408	.	C	T	.	.	MAF_USDA=6.667
NC_035097.1	11891426	.	G	T	.	.	MAF_USDA=3.049
NC_035097.1	11891508	.	A	G	.	.	MAF_USDA=30.488
NC_035097.1	11891509	.	A	C	.	.	MAF_USDA=29.878
NC_035097.1	11891635	.	C	T	.	.	MAF_USDA=2.459
NC_035097.1	11891663	.	G	A	.	.	MAF_USDA=4.918
NC_035097.1	11891666	.	A	G	.	.	MAF_USDA=5.882
NC_035097.1	11891752	.	A	T	.	.	MAF_USDA=28.824
NC_035097.1	11891867	.	C	T	.	.	MAF_USDA=8.824
NC_035097.1	11891982	.	T	A	.	.	MAF_INRAE=23.418;MAF_USDA=24.118
NC_035097.1	11891987	.	T	C	.	.	MAF_INRAE=23.418;MAF_USDA=24.118
NC_035097.1	11891991	.	A	G	.	.	MAF_INRAE=19.167;MAF_USDA=22.941
NC_035097.1	11891996	.	T	A	.	.	MAF_INRAE=23.418;MAF_USDA=24.118
NC_035097.1	11892182	.	A	G	.	.	MAF_INRAE=43.038;MAF_USDA=41.176
NC_035097.1	11892206	.	A	G	.	.	MAF_USDA=2.353
NC_035097.1	11892266	.	A	T	.	.	MAF_USDA=4.918
NC_035097.1	11892362	.	C	T	.	.	MAF_INRAE=25.0
NC_035097.1	11892382	.	T	A	.	.	MAF_INRAE=10.127;MAF_USDA=5.882
NC_035097.1	11892507	.	C	A	.	.	MAF_USDA=4.918
NC_035097.1	11892535	.	A	C	.	.	MAF_USDA=1.639
NC_035097.1	11892573	.	G	A	.	.	MAF_INRAE=12.025;MAF_USDA=35.882
NC_035097.1	11892615	.	C	T	.	.	MAF_INRAE=5.263
NC_035097.1	11892684	.	T	C	.	.	MAF_USDA=8.197
NC_035097.1	11892693	.	G	T	.	.	MAF_USDA=12.941
NC_035097.1	11892722	.	C	A	.	.	MAF_INRAE=22.785;MAF_USDA=10.417
NC_035097.1	11892755	.	G	T	.	.	MAF_USDA=2.083
NC_035097.1	11892764	.	A	T	.	.	MAF_USDA=7.647
NC_035097.1	11892774	.	G	A	.	.	MAF_USDA=7.059
NC_035097.1	11892844	.	C	A	.	.	MAF_USDA=6.25
NC_035097.1	11892845	.	T	A	.	.	MAF_USDA=6.25
NC_035097.1	11892851	.	G	A	.	.	MAF_INRAE=10.526
NC_035097.1	11892853	.	G	A	.	.	MAF_USDA=2.459
NC_035097.1	11892887	.	A	G	.	.	MAF_INRAE=22.785;MAF_USDA=3.529
NC_035097.1	11893035	.	C	G	.	.	MAF_INRAE=32.911;MAF_USDA=14.118
NC_035097.1	11893041	.	C	T	.	.	MAF_INRAE=1.667;MAF_USDA=12.295
NC_035097.1	11893054	.	C	T	.	.	MAF_INRAE=24.051;MAF_USDA=2.941
NC_035097.1	11893093	.	C	A	.	.	MAF_INRAE=39.873;MAF_USDA=47.059
NC_035097.1	11893157	.	C	G	.	.	MAF_INRAE=22.785;MAF_USDA=10.417
NC_035097.1	11893182	.	A	C	.	.	MAF_USDA=5.882
NC_035097.1	11893288	.	T	G	.	.	MAF_USDA=5.294
NC_035097.1	11893322	.	T	G	.	.	MAF_INRAE=33.544;MAF_USDA=25.294
NC_035097.1	11893339	.	T	C	.	.	MAF_INRAE=10.526
NC_035097.1	11893342	.	T	C	.	.	MAF_INRAE=5.0;MAF_USDA=5.738
NC_035097.1	11893395	.	C	T	.	.	MAF_USDA=8.197
NC_035097.1	11893474	.	T	G	.	.	MAF_INRAE=22.785;MAF_USDA=3.529
NC_035097.1	11893580	.	T	A	.	.	MAF_INRAE=22.785;MAF_USDA=10.417
NC_035097.1	11893628	.	C	T	.	.	MAF_INRAE=1.667;MAF_USDA=3.279
NC_035097.1	11893630	.	A	G	.	.	MAF_INRAE=24.051;MAF_USDA=2.941
NC_035097.1	11893661	.	G	T	.	.	MAF_USDA=34.706
NC_035097.1	11893676	.	A	C	.	.	MAF_USDA=35.294
NC_035097.1	11893682	.	C	A	.	.	MAF_USDA=4.918
NC_035097.1	11893733	.	A	T	.	.	MAF_USDA=3.279
NC_035097.1	11893740	.	T	G	.	.	MAF_INRAE=21.519;MAF_USDA=2.941
NC_035097.1	11893757	.	G	A	.	.	MAF_USDA=7.059
NC_035097.1	11893795	.	T	C	.	.	MAF_USDA=4.098
NC_035097.1	11893815	.	C	A	.	.	MAF_USDA=7.377
NC_035097.1	11893914	.	C	T	.	.	MAF_USDA=1.639
NC_035097.1	11893951	.	G	T	.	.	MAF_USDA=20.0
NC_035097.1	11893984	.	A	C	.	.	MAF_INRAE=10.127;MAF_USDA=7.059
NC_035097.1	11894014	.	C	T	.	.	MAF_USDA=4.098
NC_035097.1	11894054	.	C	A	.	.	MAF_INRAE=10.127;MAF_USDA=7.647
NC_035097.1	11894163	.	T	G	.	.	MAF_USDA=14.118
NC_035097.1	11894176	.	A	G	.	.	MAF_INRAE=8.333;MAF_USDA=17.059
NC_035097.1	11894188	.	T	C	.	.	MAF_USDA=12.941
NC_035097.1	11894236	.	C	G	.	.	MAF_INRAE=5.263;MAF_USDA=4.918
NC_035097.1	11894250	.	A	T	.	.	MAF_INRAE=24.051;MAF_USDA=2.353
NC_035097.1	11894253	.	T	C	.	.	MAF_INRAE=5.263
NC_035097.1	11894258	.	G	T	.	.	MAF_USDA=5.882
NC_035097.1	11894278	.	C	T	.	.	MAF_USDA=4.918
NC_035097.1	11894282	.	T	A	.	.	MAF_USDA=4.918
NC_035097.1	11894437	.	T	G	.	.	MAF_USDA=3.279
NC_035097.1	11894516	.	C	A	.	.	MAF_INRAE=10.127;MAF_USDA=7.647
NC_035097.1	11894564	.	A	C	.	.	MAF_INRAE=5.263
NC_035097.1	11894599	.	G	A	.	.	MAF_USDA=12.941
NC_035097.1	11894604	.	G	T	.	.	MAF_USDA=4.167
NC_035097.1	11894608	.	G	T	.	.	MAF_USDA=4.918
NC_035097.1	11894618	.	G	C	.	.	MAF_USDA=1.639
NC_035097.1	11894660	.	A	G	.	.	MAF_USDA=12.941
NC_035097.1	11894679	.	C	T	.	.	MAF_USDA=16.471
NC_035097.1	11894682	.	C	T	.	.	MAF_USDA=20.588
NC_035097.1	11894710	.	T	C	.	.	MAF_USDA=3.279
NC_035097.1	11894837	.	T	G	.	.	MAF_INRAE=14.557;MAF_USDA=8.824
NC_035097.1	11894952	.	A	G	.	.	MAF_USDA=1.639
NC_035097.1	11894999	.	G	A	.	.	MAF_USDA=2.941
NC_035097.1	11895033	.	C	T	.	.	MAF_INRAE=4.43;MAF_USDA=8.235
NC_035097.1	11895066	.	G	T	.	.	MAF_INRAE=5.263
NC_035097.1	11895108	.	T	C	.	.	MAF_INRAE=5.263
NC_035097.1	11895137	.	C	T	.	.	MAF_INRAE=8.333;MAF_USDA=32.353
NC_035097.1	11895294	.	C	A	.	.	MAF_INRAE=13.291;MAF_USDA=10.0
NC_035097.1	11895307	.	C	T	.	.	MAF_INRAE=20.886;MAF_USDA=42.941
NC_035097.1	11895333	.	G	A	.	.	MAF_INRAE=6.667;MAF_USDA=8.235
NC_035097.1	11895344	.	A	G	.	.	MAF_INRAE=8.333;MAF_USDA=29.412
NC_035097.1	11895354	.	ATA	ATT	.	.	MAF_USDA=37.5
NC_035097.1	11895356	.	A	T	.	.	MAF_INRAE=44.937;MAF_USDA=31.967
NC_035097.1	11895361	.	T	A	.	.	MAF_INRAE=4.43;MAF_USDA=4.098
NC_035097.1	11895392	.	G	T	.	.	MAF_INRAE=8.333;MAF_USDA=30.0
NC_035097.1	11895395	.	C	A	.	.	MAF_INRAE=21.053;MAF_USDA=2.353
NC_035097.1	11895406	.	G	A	.	.	MAF_INRAE=23.418;MAF_USDA=2.353
NC_035097.1	11895439	.	C	T	.	.	MAF_USDA=8.824
NC_035097.1	11895492	.	A	T	.	.	MAF_INRAE=8.333;MAF_USDA=29.412
NC_035097.1	11895533	.	C	T	.	.	MAF_INRAE=24.051;MAF_USDA=2.353
NC_035097.1	11895535	.	T	C	.	.	MAF_INRAE=25.0;MAF_USDA=2.353
NC_035097.1	11895549	.	C	G	.	.	MAF_INRAE=24.051;MAF_USDA=2.353
NC_035097.1	11895576	.	C	T	.	.	MAF_INRAE=5.263
NC_035097.1	11895595	.	A	G	.	.	MAF_INRAE=19.62;MAF_USDA=41.765
NC_035097.1	11895688	.	A	T	.	.	MAF_INRAE=25.316;MAF_USDA=4.706
NC_035097.1	11895715	.	T	C	.	.	MAF_USDA=3.279
NC_035097.1	11895729	.	C	T	.	.	MAF_USDA=3.279
NC_035097.1	11895757	.	G	A	.	.	MAF_USDA=5.738
NC_035097.1	11895762	.	A	T	.	.	MAF_USDA=3.279
NC_035097.1	11895896	.	G	A	.	.	MAF_USDA=4.918
NC_035097.1	11895913	.	G	A	.	.	MAF_USDA=3.279
NC_035097.1	11896010	.	G	A	.	.	MAF_INRAE=19.62;MAF_USDA=39.412
NC_035097.1	11896021	.	C	A	.	.	MAF_USDA=7.059
NC_035097.1	11896023	.	C	A	.	.	MAF_USDA=7.059
NC_035097.1	11896038	.	C	A	.	.	MAF_INRAE=4.43;MAF_USDA=11.765
NC_035097.1	11896074	.	A	G	.	.	MAF_USDA=2.459
NC_035097.1	11896263	.	T	C	.	.	MAF_USDA=1.639
NC_035097.1	11896296	.	T	G	.	.	MAF_USDA=1.639
NC_035097.1	11896371	.	C	A	.	.	MAF_USDA=1.639
NC_035097.1	11896663	.	T	C	.	.	MAF_USDA=3.279
NC_035097.1	11896681	.	T	G	.	.	MAF_INRAE=5.263
NC_035097.1	11896693	.	G	T	.	.	MAF_USDA=3.279
NC_035097.1	11896721	.	T	C	.	.	MAF_USDA=3.279
NC_035097.1	11896750	.	G	T	.	.	MAF_INRAE=5.263
NC_035097.1	11896981	.	A	C	.	.	MAF_USDA=1.639
NC_035097.1	11897036	.	A	G	.	.	MAF_USDA=4.098
NC_035097.1	11897304	.	C	T	.	.	MAF_INRAE=5.263
NC_035097.1	11897315	.	G	A	.	.	MAF_INRAE=5.263;MAF_USDA=8.235
NC_035097.1	11897403	.	A	G	.	.	MAF_INRAE=25.0
NC_035097.1	11897456	.	G	A	.	.	MAF_USDA=4.706
NC_035097.1	11897739	.	C	A	.	.	MAF_USDA=2.459
NC_035097.1	11897765	.	C	T	.	.	MAF_INRAE=10.526;MAF_USDA=6.557
NC_035097.1	11897769	.	A	C	.	.	MAF_USDA=4.098
NC_035097.1	11897775	.	T	G	.	.	MAF_INRAE=5.263
NC_035097.1	11897788	.	T	G	.	.	MAF_INRAE=10.526;MAF_USDA=18.235
NC_035097.1	11897884	.	A	G	.	.	MAF_USDA=2.459
NC_035097.1	11897931	.	G	A	.	.	MAF_USDA=2.459
NC_035097.1	11897937	.	G	A	.	.	MAF_USDA=11.176
NC_035097.1	11897963	.	A	T	.	.	MAF_INRAE=10.526;MAF_USDA=7.059
NC_035097.1	11897972	.	G	C	.	.	MAF_USDA=7.647
NC_035097.1	11898190	.	G	T	.	.	MAF_INRAE=5.263
NC_035097.1	11898351	.	C	T	.	.	MAF_INRAE=21.053
NC_035097.1	11898394	.	T	C	.	.	MAF_INRAE=5.263;MAF_USDA=4.098
NC_035097.1	11898397	.	C	T	.	.	MAF_USDA=4.167
NC_035097.1	11898415	.	C	T	.	.	MAF_USDA=1.639
NC_035097.1	11898421	.	C	T	.	.	MAF_USDA=3.279
NC_035097.1	11898433	.	C	A	.	.	MAF_USDA=3.279
NC_035097.1	11898537	.	T	C	.	.	MAF_INRAE=10.526;MAF_USDA=18.824
NC_035097.1	11898567	.	T	C	.	.	MAF_USDA=4.918
NC_035097.1	11898616	.	C	T	.	.	MAF_USDA=4.098
NC_035097.1	11898625	.	C	A	.	.	MAF_USDA=1.639
NC_035097.1	11898687	.	T	A	.	.	MAF_USDA=2.083
NC_035097.1	11898695	.	C	T	.	.	MAF_USDA=2.083
NC_035097.1	11898709	.	T	G	.	.	MAF_INRAE=5.263
NC_035097.1	11898838	.	A	G	.	.	MAF_INRAE=10.526;MAF_USDA=17.647
NC_035097.1	11898848	.	G	C	.	.	MAF_INRAE=10.526;MAF_USDA=15.882
NC_035097.1	11898856	.	T	A	.	.	MAF_INRAE=5.263;MAF_USDA=4.098
NC_035097.1	11898894	.	T	G	.	.	MAF_INRAE=7.595;MAF_USDA=24.118
NC_035097.1	11898922	.	G	A	.	.	MAF_USDA=10.588
NC_035097.1	11898933	.	G	T	.	.	MAF_USDA=6.471
NC_035097.1	11899043	.	G	T	.	.	MAF_USDA=8.824
NC_035097.1	11899094	.	A	C	.	.	MAF_USDA=10.0
NC_035097.1	11899186	.	G	A	.	.	MAF_INRAE=5.263
NC_035097.1	11899334	.	C	T	.	.	MAF_USDA=4.918
NC_035097.1	11899340	.	A	T	.	.	MAF_USDA=4.167
NC_035097.1	11899398	.	C	T	.	.	MAF_USDA=2.459
NC_035097.1	11899489	.	T	C	.	.	MAF_USDA=9.412
NC_035097.1	11899535	.	T	C	.	.	MAF_INRAE=20.886;MAF_USDA=42.941
NC_035097.1	11899620	.	C	T	.	.	MAF_INRAE=5.263
NC_035097.1	11899694	.	G	A	.	.	MAF_USDA=2.459
NC_035097.1	11899704	.	T	A	.	.	MAF_USDA=12.941
NC_035097.1	11899718	.	C	T	.	.	MAF_INRAE=5.263
NC_035097.1	11899755	.	C	A	.	.	MAF_USDA=4.098
NC_035097.1	11900015	.	G	A	.	.	MAF_USDA=1.639
NC_035097.1	11900035	.	C	T	.	.	MAF_INRAE=4.43;MAF_USDA=21.176
NC_035097.1	11900101	.	T	G	.	.	MAF_USDA=11.176
NC_035097.1	11900142	.	T	G	.	.	MAF_INRAE=4.43;MAF_USDA=11.765
NC_035097.1	11900267	.	A	G	.	.	MAF_INRAE=21.519;MAF_USDA=2.976
NC_035097.1	11900284	.	C	T	.	.	MAF_INRAE=6.667;MAF_USDA=7.377
NC_035097.1	11900319	.	G	A	.	.	MAF_USDA=8.824
NC_035097.1	11900341	.	G	T	.	.	MAF_USDA=2.459
NC_035097.1	11900343	.	G	A	.	.	MAF_USDA=2.459
NC_035097.1	11900359	.	C	G	.	.	MAF_INRAE=5.263;MAF_USDA=11.176
NC_035097.1	11900392	.	C	A	.	.	MAF_INRAE=4.43;MAF_USDA=8.235
NC_035097.1	11900460	.	A	T	.	.	MAF_USDA=1.639
NC_035097.1	11900550	.	A	T	.	.	MAF_INRAE=4.43;MAF_USDA=9.412
NC_035097.1	11900706	.	T	G	.	.	MAF_USDA=8.333
NC_035097.1	11900711	.	T	C	.	.	MAF_INRAE=32.911;MAF_USDA=16.667
NC_035097.1	11900783	.	T	C	.	.	MAF_USDA=2.459
NC_035097.1	11900852	.	G	A	.	.	MAF_USDA=1.639
NC_035097.1	11901049	.	G	A	.	.	MAF_USDA=4.098
NC_035097.1	11901051	.	T	A	.	.	MAF_USDA=2.459
NC_035097.1	11901066	.	T	A	.	.	MAF_USDA=5.882
NC_035097.1	11901082	.	T	G	.	.	MAF_INRAE=10.526;MAF_USDA=6.25
NC_035097.1	11901134	.	T	G	.	.	MAF_USDA=1.639
NC_035097.1	11901142	.	C	T	.	.	MAF_USDA=2.459
NC_035097.1	11901169	.	C	A	.	.	MAF_INRAE=27.215;MAF_USDA=22.353
NC_035097.1	11901222	.	G	T	.	.	MAF_INRAE=1.667;MAF_USDA=17.059
NC_035097.1	11901262	.	G	T	.	.	MAF_INRAE=21.053;MAF_USDA=1.639
NC_035097.1	11901269	.	C	A	.	.	MAF_INRAE=39.241;MAF_USDA=48.824
NC_035097.1	11901340	.	G	A	.	.	MAF_USDA=4.098
NC_035097.1	11901536	.	G	C	.	.	MAF_INRAE=21.053
NC_035097.1	11901600	.	T	G	.	.	MAF_INRAE=24.051;MAF_USDA=4.706
NC_035097.1	11901639	.	G	A	.	.	MAF_USDA=1.639
NC_035097.1	11901688	.	A	C	.	.	MAF_INRAE=12.025;MAF_USDA=46.471
NC_035097.1	11901705	.	C	T	.	.	MAF_USDA=3.279
NC_035097.1	11901726	.	G	A	.	.	MAF_INRAE=26.582;MAF_USDA=20.0
NC_035097.1	11901804	.	T	A	.	.	MAF_INRAE=25.833;MAF_USDA=8.235
NC_035097.1	11901831	.	G	C	.	.	MAF_USDA=3.279
NC_035097.1	11901863	.	A	G	.	.	MAF_USDA=3.279
NC_035097.1	11901911	.	C	A	.	.	MAF_USDA=3.279
NC_035097.1	11901926	.	G	A	.	.	MAF_USDA=5.882
NC_035097.1	11901954	.	T	C	.	.	MAF_USDA=3.279
NC_035097.1	11901982	.	G	A	.	.	MAF_USDA=3.279
NC_035097.1	11902085	.	T	A	.	.	MAF_INRAE=12.025;MAF_USDA=37.059
NC_035097.1	11902094	.	A	T	.	.	MAF_USDA=3.279
NC_035097.1	11902162	.	A	T	.	.	MAF_INRAE=15.789;MAF_USDA=3.279
NC_035097.1	11902228	.	C	A	.	.	MAF_USDA=2.459
NC_035097.1	11902232	.	C	G	.	.	MAF_USDA=3.279
NC_035097.1	11902324	.	T	A	.	.	MAF_USDA=2.459
NC_035097.1	11902424	.	C	A	.	.	MAF_INRAE=6.667;MAF_USDA=4.098
NC_035097.1	11902432	.	A	G	.	.	MAF_USDA=1.639
NC_035097.1	11902458	.	C	G	.	.	MAF_USDA=2.459
NC_035097.1	11902494	.	C	T	.	.	MAF_USDA=4.098
NC_035097.1	11902500	.	A	C	.	.	MAF_USDA=1.639
NC_035097.1	11902567	.	A	G	.	.	MAF_INRAE=16.456;MAF_USDA=44.706
NC_035097.1	11902568	.	T	G	.	.	MAF_INRAE=6.667;MAF_USDA=44.706
NC_035097.1	11902801	.	C	A	.	.	MAF_INRAE=10.759;MAF_USDA=23.529
NC_035097.1	11902878	.	C	T	.	.	MAF_INRAE=26.582;MAF_USDA=16.471
NC_035097.1	11902900	.	C	A	.	.	MAF_INRAE=12.025;MAF_USDA=41.765
NC_035097.1	11902931	.	G	T	.	.	MAF_INRAE=10.526
NC_035097.1	11902981	.	A	C	.	.	MAF_INRAE=15.789;MAF_USDA=8.824
NC_035097.1	11902999	.	C	T	.	.	MAF_INRAE=15.789;MAF_USDA=4.098
NC_035097.1	11903023	.	A	C	.	.	MAF_INRAE=25.0
NC_035097.1	11903026	.	T	G	.	.	MAF_INRAE=26.582;MAF_USDA=18.824
NC_035097.1	11903040	.	C	G	.	.	MAF_USDA=2.459
NC_035097.1	11903057	.	T	C	.	.	MAF_USDA=3.279
NC_035097.1	11903089	.	G	C	.	.	MAF_USDA=2.083
NC_035097.1	11903103	.	T	A	.	.	MAF_USDA=4.167
NC_035097.1	11903117	.	A	G	.	.	MAF_INRAE=16.456;MAF_USDA=47.59
NC_035097.1	11903137	.	T	G	.	.	MAF_USDA=3.279
NC_035097.1	11903187	.	G	T	.	.	MAF_INRAE=1.667
NC_035097.1	11903217	.	A	G	.	.	MAF_USDA=3.279
NC_035097.1	11903219	.	T	A	.	.	MAF_INRAE=5.696;MAF_USDA=18.235
NC_035097.1	11903236	.	G	T	.	.	MAF_USDA=5.882
NC_035097.1	11903278	.	G	A	.	.	MAF_USDA=1.765
NC_035097.1	11903326	.	C	T	.	.	MAF_USDA=1.639
NC_035097.1	11903392	.	C	A	.	.	MAF_INRAE=2.5
NC_035097.1	11903401	.	C	A	.	.	MAF_INRAE=2.5
NC_035097.1	11903404	.	T	C	.	.	MAF_INRAE=2.5
NC_035097.1	11903414	.	T	G	.	.	MAF_INRAE=2.5
NC_035097.1	11903449	.	G	A	.	.	MAF_INRAE=8.333
NC_035097.1	11903452	.	C	G	.	.	MAF_INRAE=8.333
NC_035097.1	11903458	.	C	T	.	.	MAF_INRAE=8.333
NC_035097.1	11903459	.	A	G	.	.	MAF_INRAE=8.333
NC_035097.1	11903476	.	A	G	.	.	MAF_INRAE=10.0
NC_035097.1	11903479	.	G	T	.	.	MAF_INRAE=10.0
NC_035097.1	11903495	.	T	C	.	.	MAF_INRAE=16.667
NC_035097.1	11903505	.	A	T	.	.	MAF_INRAE=17.5
NC_035097.1	11903520	.	C	T	.	.	MAF_INRAE=1.667;MAF_USDA=5.738
NC_035097.1	11903525	.	C	A	.	.	MAF_INRAE=10.0
NC_035097.1	11903541	.	A	G	.	.	MAF_INRAE=14.167
NC_035097.1	11903623	.	G	T	.	.	MAF_INRAE=2.5
NC_035097.1	11903625	.	G	A	.	.	MAF_INRAE=2.5
NC_035097.1	11903628	.	G	A	.	.	MAF_INRAE=1.667
NC_035097.1	11903638	.	G	T	.	.	MAF_INRAE=3.333
NC_035097.1	11903639	.	A	T	.	.	MAF_USDA=2.459
NC_035097.1	11903643	.	C	T	.	.	MAF_INRAE=1.667
NC_035097.1	11903651	.	G	T	.	.	MAF_INRAE=1.667
NC_035097.1	11903693	.	C	G	.	.	MAF_INRAE=1.667
NC_035097.1	11903697	.	A	G	.	.	MAF_INRAE=1.667
NC_035097.1	11903698	.	A	G	.	.	MAF_INRAE=1.667
NC_035097.1	11903714	.	C	A	.	.	MAF_USDA=1.639
NC_035097.1	11903732	.	A	G	.	.	MAF_INRAE=1.667
NC_035097.1	11903734	.	A	T	.	.	MAF_USDA=6.25
NC_035097.1	11903735	.	G	T	.	.	MAF_INRAE=1.667
NC_035097.1	11903738	.	A	G	.	.	MAF_INRAE=1.667
NC_035097.1	11903769	.	C	T	.	.	MAF_INRAE=1.667
NC_035097.1	11903807	.	C	G	.	.	MAF_INRAE=12.025
NC_035097.1	11903834	.	A	C	.	.	MAF_USDA=7.377
NC_035097.1	11903853	.	C	A	.	.	MAF_USDA=48.824
NC_035097.1	11903902	.	A	C	.	.	MAF_USDA=5.294
NC_035097.1	11903906	.	A	G	.	.	MAF_INRAE=25.0;MAF_USDA=11.176
NC_035097.1	11903949	.	G	T	.	.	MAF_INRAE=15.19;MAF_USDA=8.235
NC_035097.1	11904015	.	C	T	.	.	MAF_INRAE=5.696;MAF_USDA=25.294
NC_035097.1	11904034	.	A	T	.	.	MAF_INRAE=26.582;MAF_USDA=19.412
NC_035097.1	11904118	.	C	A	.	.	MAF_INRAE=21.053
NC_035097.1	11904129	.	A	G	.	.	MAF_USDA=1.639
NC_035097.1	11904193	.	G	A	.	.	MAF_INRAE=5.696;MAF_USDA=18.235
NC_035097.1	11904205	.	C	T	.	.	MAF_USDA=4.706
NC_035097.1	11904257	.	A	C	.	.	MAF_USDA=1.639
NC_035097.1	11904300	.	C	T	.	.	MAF_INRAE=21.053;MAF_USDA=2.459
NC_035097.1	11904312	.	A	T	.	.	MAF_INRAE=47.468;MAF_USDA=30.588
NC_035097.1	11904345	.	GAG	GAA	.	.	MAF_USDA=30.952
NC_035097.1	11904351	.	A	G	.	.	MAF_INRAE=5.696;MAF_USDA=22.917
NC_035097.1	11904385	.	T	C	.	.	MAF_USDA=9.016
NC_035097.1	11904413	.	C	T	.	.	MAF_USDA=2.353
NC_035097.1	11904435	.	C	A	.	.	MAF_USDA=4.098
NC_035097.1	11904437	.	C	A	.	.	MAF_USDA=4.098
NC_035097.1	11904451	.	G	A	.	.	MAF_INRAE=5.263;MAF_USDA=4.098
NC_035097.1	11904478	.	G	T	.	.	MAF_USDA=1.639
NC_035097.1	11904539	.	T	A	.	.	MAF_INRAE=26.582;MAF_USDA=12.295
NC_035097.1	11904623	.	G	A	.	.	MAF_INRAE=15.0
NC_035097.1	11904630	.	T	C	.	.	MAF_INRAE=49.167
NC_035097.1	11904633	.	A	T	.	.	MAF_INRAE=49.167
NC_035097.1	11904635	.	C	T	.	.	MAF_USDA=2.459
NC_035097.1	11904642	.	A	T	.	.	MAF_INRAE=45.833;MAF_USDA=10.417
NC_035097.1	11904655	.	T	A	.	.	MAF_USDA=30.0
NC_035097.1	11904667	.	A	T	.	.	MAF_INRAE=50.0
NC_035097.1	11904668	.	C	A	.	.	MAF_INRAE=50.0
NC_035097.1	11904671	.	T	G	.	.	MAF_INRAE=50.0
NC_035097.1	11904698	.	T	G	.	.	MAF_INRAE=20.833
NC_035097.1	11904700	.	G	A	.	.	MAF_INRAE=49.167
NC_035097.1	11904718	.	A	G	.	.	MAF_INRAE=50.0
NC_035097.1	11904721	.	T	C	.	.	MAF_INRAE=49.167
NC_035097.1	11904722	.	G	T	.	.	MAF_INRAE=49.167
NC_035097.1	11904728	.	C	T	.	.	MAF_INRAE=50.0
NC_035097.1	11904737	.	A	C	.	.	MAF_INRAE=50.0
NC_035097.1	11904781	.	T	C	.	.	MAF_INRAE=50.0
NC_035097.1	11904795	.	C	A	.	.	MAF_INRAE=50.0
NC_035097.1	11904796	.	A	G	.	.	MAF_INRAE=50.0
NC_035097.1	11904802	.	A	G	.	.	MAF_INRAE=25.0
NC_035097.1	11904815	.	T	A	.	.	MAF_INRAE=22.5
NC_035097.1	11904824	.	C	T	.	.	MAF_INRAE=50.0
NC_035097.1	11904825	.	A	C	.	.	MAF_INRAE=50.0
NC_035097.1	11904826	.	G	T	.	.	MAF_INRAE=50.0
NC_035097.1	11904841	.	T	C	.	.	MAF_INRAE=49.167
NC_035097.1	11904844	.	G	A	.	.	MAF_INRAE=49.167
NC_035097.1	11904869	.	T	A	.	.	MAF_INRAE=48.333
NC_035097.1	11904882	.	G	A	.	.	MAF_INRAE=48.333
NC_035097.1	11904892	.	T	A	.	.	MAF_INRAE=48.333
NC_035097.1	11904918	.	A	T	.	.	MAF_INRAE=41.667
NC_035097.1	11904925	.	C	A	.	.	MAF_INRAE=43.333
NC_035097.1	11904930	.	T	C	.	.	MAF_INRAE=43.333
NC_035097.1	11904936	.	A	T	.	.	MAF_INRAE=45.0
NC_035097.1	11904952	.	A	T	.	.	MAF_INRAE=45.0
NC_035097.1	11904956	.	A	C	.	.	MAF_INRAE=45.0
NC_035097.1	11904963	.	C	T	.	.	MAF_INRAE=45.0
NC_035097.1	11904969	.	C	T	.	.	MAF_INRAE=45.0
NC_035097.1	11904970	.	A	G	.	.	MAF_INRAE=45.0
NC_035097.1	11904974	.	A	C	.	.	MAF_INRAE=5.833
NC_035097.1	11904975	.	T	C	.	.	MAF_INRAE=45.0
NC_035097.1	11904980	.	A	G	.	.	MAF_INRAE=45.833
NC_035097.1	11904995	.	T	G	.	.	MAF_INRAE=47.5
NC_035097.1	11905002	.	C	T	.	.	MAF_INRAE=43.333
NC_035097.1	11905035	.	A	G	.	.	MAF_INRAE=33.333
NC_035097.1	11905077	.	C	T	.	.	MAF_INRAE=5.263;MAF_USDA=11.176
NC_035097.1	11905145	.	G	T	.	.	MAF_INRAE=22.5
NC_035097.1	11905185	.	G	A	.	.	MAF_INRAE=1.667;MAF_USDA=1.639
NC_035097.1	11905198	.	C	G	.	.	MAF_USDA=4.706
NC_035097.1	11905242	.	C	T	.	.	MAF_USDA=4.098
NC_035097.1	11905262	.	C	A	.	.	MAF_INRAE=25.949;MAF_USDA=25.882
NC_035097.1	11905369	.	G	T	.	.	MAF_INRAE=15.789;MAF_USDA=3.279
NC_035097.1	11905371	.	G	A	.	.	MAF_INRAE=1.667;MAF_USDA=1.639
NC_035097.1	11905373	.	T	C	.	.	MAF_INRAE=30.0;MAF_USDA=35.882
NC_035097.1	11905381	.	G	T	.	.	MAF_INRAE=29.114;MAF_USDA=18.235
NC_035097.1	11905447	.	A	G	.	.	MAF_INRAE=27.848;MAF_USDA=17.647
NC_035097.1	11905611	.	G	A	.	.	MAF_USDA=5.294
NC_035097.1	11905639	.	A	C	.	.	MAF_USDA=10.656
NC_035097.1	11905640	.	G	A	.	.	MAF_USDA=10.656
NC_035097.1	11905670	.	T	C	.	.	MAF_INRAE=5.263;MAF_USDA=9.836
NC_035097.1	11905671	.	G	T	.	.	MAF_USDA=10.656
NC_035097.1	11905739	.	C	T	.	.	MAF_INRAE=41.139;MAF_USDA=49.412
NC_035097.1	11905864	.	C	T	.	.	MAF_INRAE=15.789;MAF_USDA=3.279
NC_035097.1	11905962	.	A	G	.	.	MAF_INRAE=39.873;MAF_USDA=39.412
NC_035097.1	11905965	.	A	G	.	.	MAF_USDA=1.639
NC_035097.1	11905994	.	T	C	.	.	MAF_INRAE=26.582;MAF_USDA=16.471
NC_035097.1	11906036	.	A	T	.	.	MAF_INRAE=39.873;MAF_USDA=39.412
NC_035097.1	11906055	.	C	A	.	.	MAF_USDA=3.279
NC_035097.1	11906064	.	C	A	.	.	MAF_USDA=45.833
NC_035097.1	11906117	.	G	T	.	.	MAF_USDA=3.279
NC_035097.1	11906123	.	C	T	.	.	MAF_USDA=3.279
NC_035097.1	11906148	.	C	A	.	.	MAF_INRAE=21.519;MAF_USDA=38.235
NC_035097.1	11906162	.	C	T	.	.	MAF_INRAE=5.263;MAF_USDA=14.706
NC_035097.1	11906169	.	C	T	.	.	MAF_INRAE=26.582;MAF_USDA=16.471
NC_035097.1	11906200	.	C	T	.	.	MAF_INRAE=5.263;MAF_USDA=9.836
NC_035097.1	11906287	.	C	A	.	.	MAF_USDA=8.235
NC_035097.1	11906308	.	T	G	.	.	MAF_INRAE=20.886;MAF_USDA=40.588
NC_035097.1	11906329	.	G	T	.	.	MAF_INRAE=23.333;MAF_USDA=4.167
NC_035097.1	11906332	.	G	T	.	.	MAF_INRAE=23.333;MAF_USDA=11.765
NC_035097.1	11906340	.	T	C	.	.	MAF_INRAE=21.053
NC_035097.1	11906445	.	G	A	.	.	MAF_INRAE=26.582;MAF_USDA=16.471
NC_035097.1	11906474	.	T	C	.	.	MAF_INRAE=39.873;MAF_USDA=41.765
NC_035097.1	11906582	.	C	T	.	.	MAF_USDA=1.639
NC_035097.1	11906760	.	A	T	.	.	MAF_USDA=10.656
NC_035097.1	11906829	.	A	T	.	.	MAF_USDA=3.279
NC_035097.1	11906862	.	G	A	.	.	MAF_USDA=8.235
NC_035097.1	11906878	.	T	G	.	.	MAF_INRAE=21.053;MAF_USDA=37.647
NC_035097.1	11906899	.	C	T	.	.	MAF_USDA=11.475
NC_035097.1	11906901	.	C	T	.	.	MAF_USDA=11.475
NC_035097.1	11906902	.	A	T	.	.	MAF_INRAE=15.789;MAF_USDA=22.941
NC_035097.1	11906904	.	G	A	.	.	MAF_USDA=11.475
NC_035097.1	11906913	.	G	A	.	.	MAF_USDA=1.639
NC_035097.1	11906914	.	A	C	.	.	MAF_USDA=12.353
NC_035097.1	11906930	.	A	C	.	.	MAF_USDA=14.706
NC_035097.1	11906994	.	T	C	.	.	MAF_USDA=1.639
NC_035097.1	11907003	.	G	T	.	.	MAF_INRAE=10.526
NC_035097.1	11907034	.	T	A	.	.	MAF_INRAE=5.263
NC_035097.1	11907076	.	T	A	.	.	MAF_USDA=10.588
NC_035097.1	11907156	.	T	G	.	.	MAF_INRAE=4.43;MAF_USDA=8.235
NC_035097.1	11907157	.	A	C	.	.	MAF_INRAE=4.167;MAF_USDA=8.235
NC_035097.1	11907215	.	G	A	.	.	MAF_USDA=2.353
NC_035097.1	11907222	.	G	T	.	.	MAF_USDA=2.353
NC_035097.1	11907298	.	T	A	.	.	MAF_INRAE=5.263;MAF_USDA=26.471
NC_035097.1	11907333	.	A	T	.	.	MAF_INRAE=15.789
NC_035097.1	11907339	.	G	A	.	.	MAF_USDA=1.639
NC_035097.1	11907345	.	T	G	.	.	MAF_INRAE=15.789;MAF_USDA=13.529
NC_035097.1	11907350	.	G	A	.	.	MAF_USDA=5.294
NC_035097.1	11907354	.	T	G	.	.	MAF_INRAE=15.789;MAF_USDA=13.529
NC_035097.1	11907417	.	G	T	.	.	MAF_USDA=3.279
NC_035097.1	11907422	.	T	G	.	.	MAF_INRAE=15.789;MAF_USDA=4.918
NC_035097.1	11907427	.	A	C	.	.	MAF_USDA=10.588
NC_035097.1	11907442	.	C	G	.	.	MAF_INRAE=15.789;MAF_USDA=4.918
NC_035097.1	11907524	.	G	A	.	.	MAF_USDA=1.639
NC_035097.1	11907576	.	C	G	.	.	MAF_USDA=2.353
NC_035097.1	11907633	.	G	A	.	.	MAF_INRAE=26.582;MAF_USDA=17.059
NC_035097.1	11907635	.	C	T	.	.	MAF_USDA=7.647
NC_035097.1	11907648	.	C	T	.	.	MAF_INRAE=21.053
NC_035097.1	11907651	.	A	G	.	.	MAF_USDA=5.294
NC_035097.1	11907676	.	A	T	.	.	MAF_USDA=1.639
NC_035097.1	11907836	.	G	C	.	.	MAF_USDA=2.353
NC_035097.1	11907929	.	G	A	.	.	MAF_USDA=10.0
NC_035097.1	11907980	.	C	T	.	.	MAF_INRAE=15.789;MAF_USDA=3.279
NC_035097.1	11907985	.	A	C	.	.	MAF_USDA=4.167
NC_035097.1	11908037	.	C	T	.	.	MAF_USDA=8.235
NC_035097.1	11908053	.	T	C	.	.	MAF_USDA=10.0
NC_035097.1	11908073	.	C	A	.	.	MAF_USDA=2.083
NC_035097.1	11908153	.	T	C	.	.	MAF_USDA=8.235
NC_035097.1	11908155	.	T	A	.	.	MAF_INRAE=6.329;MAF_USDA=17.059
NC_035097.1	11908240	.	C	A	.	.	MAF_USDA=10.0
NC_035097.1	11908287	.	G	C	.	.	MAF_INRAE=21.053;MAF_USDA=6.471
NC_035097.1	11908296	.	C	T	.	.	MAF_USDA=1.639
NC_035097.1	11908304	.	C	A	.	.	MAF_USDA=10.588
NC_035097.1	11908336	.	G	A	.	.	MAF_USDA=3.279
NC_035097.1	11908393	.	A	T	.	.	MAF_INRAE=48.333;MAF_USDA=16.471
NC_035097.1	11908404	.	T	G	.	.	MAF_USDA=4.098
NC_035097.1	11908432	.	G	A	.	.	MAF_USDA=3.279
NC_035097.1	11908455	.	T	C	.	.	MAF_INRAE=26.582;MAF_USDA=16.471
NC_035097.1	11908500	.	C	T	.	.	MAF_USDA=5.294
NC_035097.1	11908562	.	C	T	.	.	MAF_USDA=10.588
NC_035097.1	11908747	.	A	C	.	.	MAF_USDA=10.0
NC_035097.1	11908770	.	G	T	.	.	MAF_INRAE=22.152;MAF_USDA=47.917
NC_035097.1	11908808	.	C	T	.	.	MAF_INRAE=26.582;MAF_USDA=17.059
NC_035097.1	11908844	.	G	A	.	.	MAF_INRAE=26.316;MAF_USDA=10.714
NC_035097.1	11908872	.	T	A	.	.	MAF_INRAE=1.667
NC_035097.1	11909084	.	C	A	.	.	MAF_INRAE=46.835;MAF_USDA=35.882
NC_035097.1	11909141	.	A	G	.	.	MAF_INRAE=21.053
NC_035097.1	11909142	.	G	A	.	.	MAF_USDA=2.459
NC_035097.1	11909143	.	G	A	.	.	MAF_USDA=2.459
NC_035097.1	11909166	.	A	G	.	.	MAF_INRAE=46.667;MAF_USDA=28.235
NC_035097.1	11909174	.	G	C	.	.	MAF_INRAE=46.667;MAF_USDA=12.5
NC_035097.1	11909181	.	T	A	.	.	MAF_USDA=6.25
NC_035097.1	11909186	.	T	G	.	.	MAF_USDA=12.5
NC_035097.1	11909201	.	T	A	.	.	MAF_INRAE=26.316;MAF_USDA=12.941
NC_035097.1	11909203	.	T	A	.	.	MAF_USDA=47.917
NC_035097.1	11909250	.	T	G	.	.	MAF_INRAE=4.43;MAF_USDA=10.588
NC_035097.1	11909319	.	C	G	.	.	MAF_INRAE=48.333;MAF_USDA=17.647
NC_035097.1	11909336	.	A	T	.	.	MAF_USDA=1.639
NC_035097.1	11909347	.	C	G	.	.	MAF_USDA=3.279
NC_035097.1	11909493	.	G	A	.	.	MAF_INRAE=28.333;MAF_USDA=4.098
NC_035097.1	11909527	.	C	A	.	.	MAF_INRAE=28.333;MAF_USDA=4.706
NC_035097.1	11909536	.	G	A	.	.	MAF_INRAE=15.823;MAF_USDA=16.471
NC_035097.1	11909544	.	G	T	.	.	MAF_INRAE=15.823;MAF_USDA=16.471
NC_035097.1	11909607	.	C	T	.	.	MAF_USDA=10.588
NC_035097.1	11909805	.	T	C	.	.	MAF_INRAE=8.228;MAF_USDA=10.656
NC_035097.1	11909941	.	T	C	.	.	MAF_INRAE=50.0;MAF_USDA=32.143
NC_035097.1	11909942	.	G	A	.	.	MAF_USDA=8.333
NC_035097.1	11909960	.	C	T	.	.	MAF_USDA=4.167
NC_035097.1	11910040	.	A	T	.	.	MAF_INRAE=26.316;MAF_USDA=11.765
NC_035097.1	11910044	.	C	A	.	.	MAF_USDA=2.459
NC_035097.1	11910121	.	A	C	.	.	MAF_USDA=1.639
NC_035097.1	11910132	.	A	G	.	.	MAF_USDA=3.529
NC_035097.1	11910187	.	C	A	.	.	MAF_USDA=8.197
NC_035097.1	11910240	.	C	T	.	.	MAF_USDA=2.459
NC_035097.1	11910263	.	T	G	.	.	MAF_INRAE=26.582;MAF_USDA=18.235
NC_035097.1	11910296	.	A	G	.	.	MAF_USDA=7.377
NC_035097.1	11910353	.	C	T	.	.	MAF_INRAE=18.421;MAF_USDA=35.417
NC_035097.1	11910355	.	G	A	.	.	MAF_USDA=29.167
NC_035097.1	11910356	.	C	T	.	.	MAF_USDA=29.167
NC_035097.1	11910362	.	A	C	.	.	MAF_INRAE=18.421;MAF_USDA=29.167
NC_035097.1	11910367	.	G	T	.	.	MAF_INRAE=18.421
NC_035097.1	11910368	.	G	C	.	.	MAF_USDA=29.167
NC_035097.1	11910369	.	C	T	.	.	MAF_USDA=31.25
NC_035097.1	11910453	.	G	T	.	.	MAF_INRAE=11.392;MAF_USDA=5.882
NC_035097.1	11910511	.	A	C	.	.	MAF_USDA=4.167
NC_035097.1	11910512	.	G	T	.	.	MAF_USDA=4.167
NC_035097.1	11910516	.	G	C	.	.	MAF_USDA=1.639
NC_035097.1	11910519	.	T	C	.	.	MAF_USDA=4.167
NC_035097.1	11910626	.	C	A	.	.	MAF_USDA=2.459
NC_035097.1	11910779	.	T	C	.	.	MAF_INRAE=10.526;MAF_USDA=16.667
NC_035097.1	11910780	.	A	T	.	.	MAF_USDA=47.647
NC_035097.1	11910822	.	C	A	.	.	MAF_INRAE=8.333
NC_035097.1	11910884	.	A	G	.	.	MAF_INRAE=22.5
NC_035097.1	11911126	.	C	T	.	.	MAF_USDA=4.167
NC_035097.1	11911161	.	C	A	.	.	MAF_INRAE=26.316;MAF_USDA=10.0
NC_035097.1	11911180	.	G	T	.	.	MAF_USDA=2.459
NC_035097.1	11911251	.	C	T	.	.	MAF_USDA=10.417
NC_035097.1	11911375	.	G	T	.	.	MAF_USDA=4.098
NC_035097.1	11911376	.	A	C	.	.	MAF_USDA=3.279
NC_035097.1	11911390	.	C	T	.	.	MAF_INRAE=23.333;MAF_USDA=6.557
NC_035097.1	11911482	.	G	T	.	.	MAF_INRAE=11.392;MAF_USDA=5.882
NC_035097.1	11911540	.	G	A	.	.	MAF_INRAE=1.667
NC_035097.1	11911566	.	C	T	.	.	MAF_INRAE=5.263;MAF_USDA=4.918
NC_035097.1	11911669	.	A	T	.	.	MAF_INRAE=34.177;MAF_USDA=17.059
NC_035097.1	11911675	.	C	A	.	.	MAF_INRAE=11.392;MAF_USDA=18.75
NC_035097.1	11911691	.	C	T	.	.	MAF_USDA=1.639
NC_035097.1	11911714	.	G	T	.	.	MAF_INRAE=1.667;MAF_USDA=1.639
NC_035097.1	11911798	.	G	T	.	.	MAF_USDA=2.459
NC_035097.1	11911869	.	T	G	.	.	MAF_INRAE=6.667;MAF_USDA=4.098
NC_035097.1	11911951	.	T	C	.	.	MAF_USDA=3.279
NC_035097.1	11911953	.	G	T	.	.	MAF_USDA=18.235
NC_035097.1	11912024	.	G	A	.	.	MAF_INRAE=11.667;MAF_USDA=8.235
NC_035097.1	11912048	.	C	T	.	.	MAF_INRAE=5.0;MAF_USDA=6.25
NC_035097.1	11912061	.	C	T	.	.	MAF_INRAE=28.333;MAF_USDA=22.353
NC_035097.1	11912103	.	G	A	.	.	MAF_INRAE=23.333
NC_035097.1	11912140	.	C	T	.	.	MAF_USDA=1.639
NC_035097.1	11912191	.	G	T	.	.	MAF_USDA=1.639
NC_035097.1	11912309	.	C	A	.	.	MAF_USDA=3.279
NC_035097.1	11912313	.	C	T	.	.	MAF_INRAE=2.532;MAF_USDA=9.412
NC_035097.1	11912316	.	A	G	.	.	MAF_INRAE=8.333;MAF_USDA=23.214
NC_035097.1	11912322	.	G	A	.	.	MAF_INRAE=22.5;MAF_USDA=1.639
NC_035097.1	11912422	.	G	A	.	.	MAF_USDA=7.377
NC_035097.1	11912491	.	C	T	.	.	MAF_INRAE=22.5;MAF_USDA=1.639
NC_035097.1	11912572	.	C	T	.	.	MAF_USDA=3.279
NC_035097.1	11912652	.	C	T	.	.	MAF_USDA=4.167
NC_035097.1	11912744	.	A	G	.	.	MAF_USDA=1.639
NC_035097.1	11912775	.	G	C	.	.	MAF_INRAE=5.263;MAF_USDA=2.353
NC_035097.1	11912820	.	G	A	.	.	MAF_USDA=3.279
NC_035097.1	11912909	.	C	A	.	.	MAF_USDA=3.279
NC_035097.1	11912931	.	T	C	.	.	MAF_USDA=1.639
NC_035097.1	11912944	.	C	A	.	.	MAF_USDA=3.279
NC_035097.1	11913079	.	G	A	.	.	MAF_USDA=2.459
NC_035097.1	11913092	.	C	T	.	.	MAF_INRAE=49.367;MAF_USDA=44.118
NC_035097.1	11913103	.	C	A	.	.	MAF_INRAE=49.367;MAF_USDA=44.118
NC_035097.1	11913109	.	G	C	.	.	MAF_INRAE=5.263;MAF_USDA=4.918
NC_035097.1	11913185	.	A	T	.	.	MAF_USDA=1.639
NC_035097.1	11913189	.	A	G	.	.	MAF_INRAE=47.368;MAF_USDA=45.882
NC_035097.1	11913191	.	C	T	.	.	MAF_USDA=1.639
NC_035097.1	11913212	.	T	C	.	.	MAF_INRAE=15.789;MAF_USDA=40.588
NC_035097.1	11913293	.	G	A	.	.	MAF_INRAE=21.053
NC_035097.1	11914528	.	C	A	.	.	MAF_USDA=8.696
NC_035097.1	11914677	.	G	A	.	.	MAF_USDA=43.478
NC_035097.1	11914690	.	A	T	.	.	MAF_USDA=6.25
NC_035097.1	11914715	.	A	G	.	.	MAF_USDA=45.833
NC_035097.1	11914723	.	A	G	.	.	MAF_INRAE=47.5;MAF_USDA=46.386
NC_035097.1	11914761	.	T	A	.	.	MAF_INRAE=20.833;MAF_USDA=13.415
NC_035097.1	11914775	.	C	T	.	.	MAF_USDA=14.024
NC_035097.1	11914776	.	G	T	.	.	MAF_INRAE=8.333;MAF_USDA=4.31
NC_035097.1	11914777	.	T	G	.	.	MAF_USDA=16.667
NC_035097.1	11914789	.	A	G	.	.	MAF_INRAE=50.0;MAF_USDA=43.75
NC_035097.1	11914798	.	C	T	.	.	MAF_USDA=16.667
NC_035097.1	11914801	.	ATTTTTG	ATTTTTT	.	.	MAF_USDA=20.833
NC_035097.1	11914822	.	A	C	.	.	MAF_INRAE=20.0;MAF_USDA=22.917
NC_035097.1	11914856	.	C	A	.	.	MAF_USDA=1.724
NC_035097.1	11914875	.	A	G	.	.	MAF_INRAE=19.167;MAF_USDA=18.75
NC_035097.1	11914876	.	T	C	.	.	MAF_INRAE=19.167;MAF_USDA=12.5
NC_035097.1	11914904	.	T	C	.	.	MAF_INRAE=22.5;MAF_USDA=16.667
NC_035097.1	11914916	.	C	G	.	.	MAF_INRAE=48.333;MAF_USDA=41.667
NC_035097.1	11914933	.	T	C	.	.	MAF_INRAE=22.5;MAF_USDA=22.917
NC_035097.1	11914952	.	C	T	.	.	MAF_INRAE=28.333
NC_035097.1	11914984	.	A	G	.	.	MAF_INRAE=28.333;MAF_USDA=35.417
NC_035097.1	11915002	.	T	C	.	.	MAF_INRAE=23.333;MAF_USDA=22.917
NC_035097.1	11915024	.	G	T	.	.	MAF_INRAE=23.333;MAF_USDA=18.293
NC_035097.1	11915042	.	G	A	.	.	MAF_USDA=3.448
NC_035097.1	11915086	.	T	A	.	.	MAF_INRAE=23.333;MAF_USDA=22.917
NC_035097.1	11915087	.	C	A	.	.	MAF_INRAE=23.333;MAF_USDA=22.917
NC_035097.1	11915092	.	A	G	.	.	MAF_INRAE=23.333;MAF_USDA=22.917
NC_035097.1	11915110	.	ATCAC	ATCAT	.	.	MAF_USDA=10.87
NC_035097.1	11915295	.	G	T	.	.	MAF_USDA=10.87
NC_035097.1	11915296	.	T	C	.	.	MAF_USDA=8.696
NC_035097.1	11915367	.	G	T	.	.	MAF_INRAE=7.5
NC_035097.1	11915411	.	A	G	.	.	MAF_INRAE=50.0
NC_035097.1	11915462	.	C	G	.	.	MAF_INRAE=24.051;MAF_USDA=23.78
NC_035097.1	11915521	.	C	G	.	.	MAF_USDA=3.448
NC_035097.1	11915537	.	G	A	.	.	MAF_INRAE=28.333;MAF_USDA=27.439
NC_035097.1	11915543	.	T	C	.	.	MAF_USDA=2.586
NC_035097.1	11915554	.	A	C	.	.	MAF_INRAE=48.333;MAF_USDA=46.341
NC_035097.1	11915556	.	G	A	.	.	MAF_INRAE=12.5;MAF_USDA=6.707
NC_035097.1	11915603	.	G	A	.	.	MAF_INRAE=48.333;MAF_USDA=46.341
NC_035097.1	11915610	.	T	A	.	.	MAF_INRAE=11.667;MAF_USDA=16.667
NC_035097.1	11915611	.	T	G	.	.	MAF_INRAE=48.333;MAF_USDA=41.667
NC_035097.1	11915623	.	A	G	.	.	MAF_INRAE=48.333;MAF_USDA=41.667
NC_035097.1	11915695	.	C	A	.	.	MAF_INRAE=28.333;MAF_USDA=37.5
NC_035097.1	11915722	.	T	C	.	.	MAF_INRAE=11.392;MAF_USDA=6.548
NC_035097.1	11915753	.	C	T	.	.	MAF_INRAE=10.127;MAF_USDA=16.667
NC_035097.1	11915770	.	G	A	.	.	MAF_INRAE=10.127;MAF_USDA=16.667
NC_035097.1	11915786	.	T	A	.	.	MAF_USDA=1.639
NC_035097.1	11915816	.	A	T	.	.	MAF_INRAE=18.987;MAF_USDA=22.917
NC_035097.1	11915863	.	A	C	.	.	MAF_INRAE=22.785;MAF_USDA=13.529
NC_035097.1	11915882	.	C	A	.	.	MAF_INRAE=50.0;MAF_USDA=42.353
NC_035097.1	11915923	.	A	G	.	.	MAF_INRAE=49.367
NC_035097.1	11915937	.	C	T	.	.	MAF_USDA=2.459
NC_035097.1	11915940	.	C	A	.	.	MAF_USDA=2.459
NC_035097.1	11915950	.	A	T	.	.	MAF_INRAE=31.579;MAF_USDA=13.529
NC_035097.1	11915967	.	T	A	.	.	MAF_USDA=1.639
NC_035097.1	11915986	.	G	A	.	.	MAF_INRAE=18.987;MAF_USDA=15.882
NC_035097.1	11916063	.	G	C	.	.	MAF_USDA=4.098
NC_035097.1	11916106	.	C	A	.	.	MAF_INRAE=23.333;MAF_USDA=17.647
NC_035097.1	11916203	.	G	A	.	.	MAF_USDA=1.639
NC_035097.1	11916237	.	G	C	.	.	MAF_USDA=14.118
NC_035097.1	11918484	.	T	A	.	.	MAF_INRAE=5.263;MAF_USDA=16.667
NC_035097.1	11918547	.	A	G	.	.	MAF_USDA=1.639
NC_035097.1	11918574	.	A	C	.	.	MAF_USDA=1.639
NC_035097.1	11918614	.	G	A	.	.	MAF_USDA=1.639
NC_035097.1	11918656	.	C	T	.	.	MAF_INRAE=23.333
NC_035097.1	11918691	.	A	G	.	.	MAF_USDA=2.459
NC_035097.1	11918692	.	C	G	.	.	MAF_USDA=1.639
NC_035097.1	11918693	.	T	A	.	.	MAF_USDA=2.459
NC_035097.1	11918707	.	A	C	.	.	MAF_INRAE=5.263;MAF_USDA=5.294
NC_035097.1	11918720	.	G	A	.	.	MAF_USDA=4.167
NC_035097.1	11918762	.	C	T	.	.	MAF_INRAE=23.418;MAF_USDA=14.118
NC_035097.1	11918827	.	A	T	.	.	MAF_USDA=5.294
NC_035097.1	11918875	.	G	A	.	.	MAF_INRAE=5.263;MAF_USDA=12.295
NC_035097.1	11918889	.	G	A	.	.	MAF_INRAE=48.734;MAF_USDA=42.941
NC_035097.1	11918913	.	C	G	.	.	MAF_INRAE=2.5;MAF_USDA=4.118
NC_035097.1	11918935	.	A	G	.	.	MAF_USDA=5.294
NC_035097.1	11919022	.	T	C	.	.	MAF_INRAE=29.167;MAF_USDA=40.0
NC_035097.1	11919118	.	A	G	.	.	MAF_USDA=1.639
NC_035097.1	11919140	.	C	T	.	.	MAF_INRAE=11.392;MAF_USDA=9.412
NC_035097.1	11919160	.	C	T	.	.	MAF_INRAE=2.5;MAF_USDA=3.529
NC_035097.1	11919190	.	T	G	.	.	MAF_INRAE=32.278;MAF_USDA=41.176
NC_035097.1	11919219	.	A	G	.	.	MAF_USDA=5.294
NC_035097.1	11919314	.	C	T	.	.	MAF_INRAE=2.5;MAF_USDA=4.118
NC_035097.1	11919323	.	A	G	.	.	MAF_INRAE=2.5;MAF_USDA=4.118
NC_035097.1	11919347	.	A	T	.	.	MAF_INRAE=2.5;MAF_USDA=4.118
NC_035097.1	11919439	.	T	A	.	.	MAF_INRAE=5.263;MAF_USDA=7.647
NC_035097.1	11919484	.	T	A	.	.	MAF_USDA=1.639
NC_035097.1	11919526	.	T	C	.	.	MAF_INRAE=5.263;MAF_USDA=22.917
NC_035097.1	11919528	.	A	T	.	.	MAF_USDA=22.917
NC_035097.1	11919529	.	G	T	.	.	MAF_USDA=22.917
NC_035097.1	11919532	.	C	A	.	.	MAF_USDA=22.917
NC_035097.1	11919539	.	C	T	.	.	MAF_USDA=7.647
NC_035097.1	11919585	.	A	G	.	.	MAF_INRAE=12.658;MAF_USDA=22.941
NC_035097.1	11919613	.	C	A	.	.	MAF_INRAE=24.051;MAF_USDA=22.353
NC_035097.1	11919629	.	G	A	.	.	MAF_INRAE=20.833;MAF_USDA=31.25
NC_035097.1	11919679	.	G	A	.	.	MAF_INRAE=38.608;MAF_USDA=49.412
NC_035097.1	11919694	.	T	G	.	.	MAF_USDA=1.639
NC_035097.1	11919695	.	G	T	.	.	MAF_INRAE=11.392;MAF_USDA=10.0
NC_035097.1	11919723	.	T	C	.	.	MAF_INRAE=14.557;MAF_USDA=27.647
NC_035097.1	11919754	.	C	A	.	.	MAF_USDA=11.176
NC_035097.1	11919832	.	G	T	.	.	MAF_INRAE=42.405;MAF_USDA=42.941
NC_035097.1	11919899	.	T	C	.	.	MAF_INRAE=24.051
NC_035097.1	11919913	.	A	G	.	.	MAF_USDA=4.098
NC_035097.1	11919919	.	C	A	.	.	MAF_USDA=1.639
NC_035097.1	11919957	.	C	T	.	.	MAF_INRAE=49.367;MAF_USDA=41.765
NC_035097.1	11919965	.	C	T	.	.	MAF_INRAE=49.367;MAF_USDA=49.412
NC_035097.1	11920035	.	C	T	.	.	MAF_INRAE=26.582;MAF_USDA=35.882
NC_035097.1	11920041	.	A	G	.	.	MAF_INRAE=24.051;MAF_USDA=9.016
NC_035097.1	11920066	.	T	C	.	.	MAF_INRAE=46.203;MAF_USDA=44.118
NC_035097.1	11920095	.	C	A	.	.	MAF_INRAE=18.987;MAF_USDA=26.19
NC_035097.1	11920166	.	G	T	.	.	MAF_INRAE=47.468;MAF_USDA=39.412
NC_035097.1	11920275	.	A	G	.	.	MAF_INRAE=2.5;MAF_USDA=4.706
NC_035097.1	11920291	.	C	A	.	.	MAF_INRAE=28.481;MAF_USDA=15.882
NC_035097.1	11920311	.	G	A	.	.	MAF_USDA=1.639
NC_035097.1	11920322	.	C	A	.	.	MAF_USDA=1.639
NC_035097.1	11920377	.	C	T	.	.	MAF_USDA=14.706
NC_035097.1	11920382	.	A	C	.	.	MAF_INRAE=44.937;MAF_USDA=35.294
NC_035097.1	11920408	.	C	T	.	.	MAF_USDA=4.098
NC_035097.1	11920487	.	T	A	.	.	MAF_USDA=1.639
NC_035097.1	11920489	.	C	T	.	.	MAF_INRAE=28.481;MAF_USDA=15.294
NC_035097.1	11920492	.	A	G	.	.	MAF_INRAE=15.789;MAF_USDA=15.294
NC_035097.1	11920556	.	C	A	.	.	MAF_INRAE=21.519;MAF_USDA=35.882
NC_035097.1	11920566	.	C	A	.	.	MAF_INRAE=27.848;MAF_USDA=15.882
NC_035097.1	11920584	.	C	G	.	.	MAF_INRAE=39.241
NC_035097.1	11920613	.	G	A	.	.	MAF_INRAE=44.937;MAF_USDA=44.706
NC_035097.1	11920659	.	A	C	.	.	MAF_INRAE=12.658;MAF_USDA=17.647
NC_035097.1	11920674	.	T	C	.	.	MAF_INRAE=39.873;MAF_USDA=45.294
NC_035097.1	11920675	.	A	C	.	.	MAF_INRAE=11.667;MAF_USDA=18.824
NC_035097.1	11920676	.	A	C	.	.	MAF_INRAE=44.167;MAF_USDA=45.294
NC_035097.1	11920678	.	T	A	.	.	MAF_INRAE=44.167;MAF_USDA=45.294
NC_035097.1	11920739	.	C	G	.	.	MAF_INRAE=43.038;MAF_USDA=45.882
NC_035097.1	11920755	.	T	G	.	.	MAF_INRAE=43.038;MAF_USDA=44.118
NC_035097.1	11920793	.	G	C	.	.	MAF_USDA=2.083
NC_035097.1	11920819	.	T	C	.	.	MAF_INRAE=44.937;MAF_USDA=28.235
NC_035097.1	11920835	.	C	G	.	.	MAF_INRAE=21.053;MAF_USDA=1.639
NC_035097.1	11920902	.	C	T	.	.	MAF_INRAE=12.658;MAF_USDA=18.235
NC_035097.1	11920908	.	T	C	.	.	MAF_INRAE=22.152;MAF_USDA=21.765
NC_035097.1	11920945	.	G	A	.	.	MAF_INRAE=1.667;MAF_USDA=6.471
NC_035097.1	11920967	.	C	T	.	.	MAF_INRAE=23.418;MAF_USDA=25.294
NC_035097.1	11920985	.	T	G	.	.	MAF_INRAE=27.848;MAF_USDA=44.706
NC_035097.1	11921029	.	T	G	.	.	MAF_INRAE=5.263;MAF_USDA=13.115
NC_035097.1	11921046	.	A	G	.	.	MAF_INRAE=11.392;MAF_USDA=10.588
NC_035097.1	11921047	.	C	T	.	.	MAF_INRAE=11.667;MAF_USDA=10.588
NC_035097.1	11921085	.	A	G	.	.	MAF_INRAE=46.203;MAF_USDA=21.765
NC_035097.1	11921116	.	A	T	.	.	MAF_INRAE=44.937;MAF_USDA=27.059
NC_035097.1	11921147	.	T	C	.	.	MAF_INRAE=44.937;MAF_USDA=27.647
NC_035097.1	11921151	.	G	A	.	.	MAF_INRAE=34.167;MAF_USDA=38.824
NC_035097.1	11921263	.	T	A	.	.	MAF_USDA=1.639
NC_035097.1	11921270	.	T	C	.	.	MAF_INRAE=44.937;MAF_USDA=28.235
NC_035097.1	11921271	.	A	G	.	.	MAF_INRAE=27.5;MAF_USDA=15.294
NC_035097.1	11921307	.	A	G	.	.	MAF_INRAE=5.263;MAF_USDA=3.529
NC_035097.1	11921358	.	G	T	.	.	MAF_USDA=4.098
NC_035097.1	11921367	.	C	T	.	.	MAF_USDA=1.639
NC_035097.1	11921399	.	T	C	.	.	MAF_INRAE=40.833;MAF_USDA=26.23
NC_035097.1	11921460	.	A	T	.	.	MAF_USDA=50.0
NC_035097.1	11921548	.	C	T	.	.	MAF_USDA=2.459
NC_035097.1	11921578	.	C	T	.	.	MAF_INRAE=25.833;MAF_USDA=14.706
NC_035097.1	11921721	.	A	C	.	.	MAF_INRAE=46.203;MAF_USDA=35.417
NC_035097.1	11921727	.	A	C	.	.	MAF_INRAE=46.203;MAF_USDA=27.647
NC_035097.1	11921732	.	C	T	.	.	MAF_USDA=4.706
NC_035097.1	11921761	.	G	T	.	.	MAF_INRAE=10.526
NC_035097.1	11921788	.	C	T	.	.	MAF_INRAE=4.167;MAF_USDA=4.118
NC_035097.1	11921789	.	G	A	.	.	MAF_USDA=2.459
NC_035097.1	11921890	.	T	C	.	.	MAF_USDA=1.639
NC_035097.1	11921984	.	T	C	.	.	MAF_INRAE=48.101;MAF_USDA=27.059
NC_035097.1	11922049	.	A	G	.	.	MAF_INRAE=44.937;MAF_USDA=28.235
NC_035097.1	11922056	.	C	G	.	.	MAF_USDA=4.098
NC_035097.1	11922159	.	C	T	.	.	MAF_INRAE=5.263;MAF_USDA=5.882
NC_035097.1	11922185	.	G	A	.	.	MAF_INRAE=48.101;MAF_USDA=27.647
NC_035097.1	11922190	.	C	T	.	.	MAF_INRAE=31.646;MAF_USDA=18.824
NC_035097.1	11922231	.	A	T	.	.	MAF_USDA=3.279
NC_035097.1	11922287	.	G	T	.	.	MAF_USDA=1.639
NC_035097.1	11922296	.	G	A	.	.	MAF_INRAE=1.667;MAF_USDA=1.765
NC_035097.1	11922473	.	G	T	.	.	MAF_INRAE=36.076;MAF_USDA=40.0
NC_035097.1	11922516	.	G	A	.	.	MAF_INRAE=32.911;MAF_USDA=48.824
NC_035097.1	11922527	.	T	C	.	.	MAF_INRAE=38.608;MAF_USDA=43.529
NC_035097.1	11922547	.	T	C	.	.	MAF_INRAE=38.608;MAF_USDA=30.588
NC_035097.1	11922561	.	T	G	.	.	MAF_USDA=2.586
NC_035097.1	11922578	.	G	A	.	.	MAF_USDA=9.016
NC_035097.1	11922617	.	G	T	.	.	MAF_USDA=1.639
NC_035097.1	11922621	.	T	A	.	.	MAF_USDA=4.098
NC_035097.1	11922679	.	T	G	.	.	MAF_USDA=2.459
NC_035097.1	11922707	.	C	T	.	.	MAF_USDA=8.333
NC_035097.1	11922909	.	G	A	.	.	MAF_USDA=2.941
NC_035097.1	11922972	.	C	T	.	.	MAF_INRAE=5.263;MAF_USDA=4.706
NC_035097.1	11923232	.	G	A	.	.	MAF_USDA=1.639
NC_035097.1	11923244	.	C	T	.	.	MAF_INRAE=11.392;MAF_USDA=5.882
NC_035097.1	11923276	.	A	T	.	.	MAF_USDA=1.639
NC_035097.1	11923285	.	G	A	.	.	MAF_INRAE=49.367;MAF_USDA=38.824
NC_035097.1	11923302	.	G	T	.	.	MAF_INRAE=21.053
NC_035097.1	11923336	.	C	A	.	.	MAF_INRAE=31.646;MAF_USDA=18.824
NC_035097.1	11923364	.	G	A	.	.	MAF_USDA=4.098
NC_035097.1	11923371	.	T	C	.	.	MAF_USDA=23.529
NC_035097.1	11923486	.	C	T	.	.	MAF_USDA=2.941
NC_035097.1	11923516	.	T	G	.	.	MAF_USDA=4.098
NC_035097.1	11923550	.	G	A	.	.	MAF_INRAE=25.949;MAF_USDA=11.176
NC_035097.1	11923570	.	T	C	.	.	MAF_INRAE=31.013;MAF_USDA=11.765
NC_035097.1	11923619	.	A	G	.	.	MAF_USDA=24.118
NC_035097.1	11923629	.	T	G	.	.	MAF_INRAE=31.013;MAF_USDA=11.176
NC_035097.1	11923631	.	G	T	.	.	MAF_INRAE=30.833;MAF_USDA=5.738
NC_035097.1	11923641	.	G	A	.	.	MAF_USDA=1.639
NC_035097.1	11923643	.	T	A	.	.	MAF_USDA=1.639
NC_035097.1	11923678	.	T	G	.	.	MAF_USDA=27.059
NC_035097.1	11923704	.	A	G	.	.	MAF_USDA=3.279
NC_035097.1	11923780	.	ATTTTTA	ATTTTTT	.	.	MAF_USDA=20.833
NC_035097.1	11923786	.	A	T	.	.	MAF_INRAE=30.38;MAF_USDA=44.167
NC_035097.1	11923787	.	A	T	.	.	MAF_INRAE=46.667;MAF_USDA=49.405
NC_035097.1	11923788	.	A	T	.	.	MAF_INRAE=23.333;MAF_USDA=7.143
NC_035097.1	11923925	.	G	T	.	.	MAF_INRAE=30.38;MAF_USDA=2.083
NC_035097.1	11923943	.	A	G	.	.	MAF_INRAE=31.667;MAF_USDA=41.176
NC_035097.1	11923975	.	G	C	.	.	MAF_INRAE=25.316;MAF_USDA=27.647
NC_035097.1	11924032	.	C	T	.	.	MAF_INRAE=31.646;MAF_USDA=18.824
NC_035097.1	11924054	.	T	C	.	.	MAF_INRAE=3.333
NC_035097.1	11924069	.	T	A	.	.	MAF_USDA=2.459
NC_035097.1	11924132	.	C	T	.	.	MAF_INRAE=33.333
NC_035097.1	11924227	.	T	A	.	.	MAF_USDA=11.765
NC_035097.1	11924395	.	C	T	.	.	MAF_INRAE=22.152;MAF_USDA=16.667
NC_035097.1	11924477	.	C	T	.	.	MAF_INRAE=3.797;MAF_USDA=27.647
NC_035097.1	11924517	.	C	T	.	.	MAF_USDA=24.706
NC_035097.1	11924602	.	G	T	.	.	MAF_INRAE=18.987;MAF_USDA=5.882
NC_035097.1	11924616	.	G	A	.	.	MAF_INRAE=2.5
NC_035097.1	11924746	.	T	C	.	.	MAF_USDA=3.279
NC_035097.1	11924766	.	A	T	.	.	MAF_USDA=24.118
NC_035097.1	11924849	.	C	T	.	.	MAF_INRAE=33.544;MAF_USDA=9.412
NC_035097.1	11924892	.	T	G	.	.	MAF_USDA=24.706
NC_035097.1	11924917	.	G	A	.	.	MAF_USDA=23.529
NC_035097.1	11925056	.	G	T	.	.	MAF_USDA=1.639
NC_035097.1	11925198	.	A	G	.	.	MAF_USDA=1.639
NC_035097.1	11925223	.	C	T	.	.	MAF_INRAE=38.608;MAF_USDA=22.353
NC_035097.1	11925397	.	T	A	.	.	MAF_INRAE=33.544;MAF_USDA=9.412
NC_035097.1	11925448	.	T	A	.	.	MAF_USDA=2.459
NC_035097.1	11925451	.	G	C	.	.	MAF_USDA=4.098
NC_035097.1	11925481	.	C	T	.	.	MAF_USDA=2.941
NC_035097.1	11925482	.	G	A	.	.	MAF_USDA=2.459
NC_035097.1	11925651	.	C	A	.	.	MAF_USDA=1.639
NC_035097.1	11925673	.	G	A	.	.	MAF_USDA=4.167
NC_035097.1	11925776	.	C	G	.	.	MAF_INRAE=40.833;MAF_USDA=16.667
NC_035097.1	11925786	.	A	G	.	.	MAF_INRAE=21.053;MAF_USDA=2.459
NC_035097.1	11925889	.	C	T	.	.	MAF_INRAE=28.481;MAF_USDA=15.882
NC_035097.1	11925922	.	A	G	.	.	MAF_INRAE=21.053
NC_035097.1	11925996	.	C	T	.	.	MAF_USDA=9.836
NC_035097.1	11926022	.	A	C	.	.	MAF_INRAE=21.053
NC_035097.1	11926026	.	A	G	.	.	MAF_USDA=17.213
NC_035097.1	11926035	.	C	T	.	.	MAF_INRAE=28.333;MAF_USDA=9.412
NC_035097.1	11926144	.	C	T	.	.	MAF_USDA=2.353
NC_035097.1	11926182	.	C	T	.	.	MAF_INRAE=20.253;MAF_USDA=17.059
NC_035097.1	11926256	.	T	G	.	.	MAF_USDA=6.25
NC_035097.1	11926419	.	C	A	.	.	MAF_INRAE=15.789;MAF_USDA=15.882
NC_035097.1	11926422	.	T	C	.	.	MAF_INRAE=21.519;MAF_USDA=22.353
NC_035097.1	11926441	.	C	T	.	.	MAF_INRAE=10.526;MAF_USDA=11.176
NC_035097.1	11926535	.	C	T	.	.	MAF_INRAE=21.519;MAF_USDA=14.706
NC_035097.1	11926588	.	G	A	.	.	MAF_INRAE=25.833;MAF_USDA=15.882
NC_035097.1	11926606	.	C	A	.	.	MAF_INRAE=21.519;MAF_USDA=11.765
NC_035097.1	11926929	.	T	C	.	.	MAF_INRAE=21.519;MAF_USDA=22.353
NC_035097.1	11927034	.	T	C	.	.	MAF_INRAE=20.886;MAF_USDA=24.118
NC_035097.1	11927249	.	C	T	.	.	MAF_INRAE=21.519;MAF_USDA=23.529
NC_035097.1	11927349	.	G	A	.	.	MAF_INRAE=44.304;MAF_USDA=25.595
NC_035097.1	11927405	.	A	G	.	.	MAF_INRAE=10.526
NC_035097.1	11927416	.	C	T	.	.	MAF_INRAE=5.263;MAF_USDA=4.118
NC_035097.1	11927480	.	C	T	.	.	MAF_USDA=2.353
NC_035097.1	11927611	.	T	C	.	.	MAF_INRAE=21.519;MAF_USDA=21.176
NC_035097.1	11927643	.	C	T	.	.	MAF_INRAE=16.456;MAF_USDA=7.143
NC_035097.1	11927761	.	C	A	.	.	MAF_USDA=6.471
NC_035097.1	11927804	.	C	A	.	.	MAF_INRAE=21.519;MAF_USDA=12.941
NC_035097.1	11927832	.	C	A	.	.	MAF_INRAE=5.263;MAF_USDA=4.118
NC_035097.1	11927983	.	A	C	.	.	MAF_INRAE=21.519;MAF_USDA=22.353
NC_035097.1	11927985	.	C	A	.	.	MAF_INRAE=23.333;MAF_USDA=22.353
NC_035097.1	11927999	.	T	C	.	.	MAF_USDA=8.333
NC_035097.1	11928022	.	C	T	.	.	MAF_USDA=8.333
NC_035097.1	11928110	.	G	C	.	.	MAF_INRAE=22.785;MAF_USDA=49.412
NC_035097.1	11928150	.	G	C	.	.	MAF_INRAE=21.519;MAF_USDA=14.706
NC_035097.1	11928192	.	C	T	.	.	MAF_USDA=1.639
NC_035097.1	11928210	.	G	A	.	.	MAF_USDA=1.639
NC_035097.1	11928229	.	G	A	.	.	MAF_INRAE=4.167;MAF_USDA=3.279
NC_035097.1	11928294	.	T	A	.	.	MAF_INRAE=4.167;MAF_USDA=6.25
NC_035097.1	11928328	.	C	A	.	.	MAF_INRAE=11.392;MAF_USDA=8.235
NC_035097.1	11928344	.	G	A	.	.	MAF_INRAE=21.053
NC_035097.1	11928358	.	G	T	.	.	MAF_INRAE=5.263;MAF_USDA=4.706
NC_035097.1	11928380	.	C	G	.	.	MAF_INRAE=15.789;MAF_USDA=12.941
NC_035097.1	11928395	.	T	G	.	.	MAF_INRAE=11.392;MAF_USDA=10.0
NC_035097.1	11928397	.	C	A	.	.	MAF_INRAE=11.667;MAF_USDA=10.0
NC_035097.1	11928463	.	T	A	.	.	MAF_USDA=4.098
NC_035097.1	11928464	.	T	A	.	.	MAF_INRAE=16.456;MAF_USDA=27.083
NC_035097.1	11928465	.	A	T	.	.	MAF_INRAE=16.667;MAF_USDA=45.833
NC_035097.1	11928468	.	G	C	.	.	MAF_USDA=13.529
NC_035097.1	11928633	.	C	T	.	.	MAF_USDA=5.294
NC_035097.1	11928666	.	A	C	.	.	MAF_INRAE=5.263;MAF_USDA=7.059
NC_035097.1	11928730	.	C	T	.	.	MAF_USDA=5.294
NC_035097.1	11928811	.	A	G	.	.	MAF_USDA=1.639
NC_035097.1	11928920	.	G	A	.	.	MAF_INRAE=23.333
NC_035097.1	11928974	.	C	T	.	.	MAF_INRAE=11.392;MAF_USDA=14.118
NC_035097.1	11929102	.	A	G	.	.	MAF_INRAE=15.789;MAF_USDA=28.824
NC_035097.1	11929145	.	C	T	.	.	MAF_INRAE=20.886;MAF_USDA=27.647
NC_035097.1	11929146	.	G	A	.	.	MAF_USDA=4.098
NC_035097.1	11929221	.	C	T	.	.	MAF_USDA=4.098
NC_035097.1	11929224	.	C	T	.	.	MAF_USDA=4.098
NC_035097.1	11929229	.	C	T	.	.	MAF_INRAE=42.105
NC_035097.1	11929232	.	T	A	.	.	MAF_USDA=2.459
NC_035097.1	11929233	.	A	T	.	.	MAF_USDA=2.459
NC_035097.1	11929238	.	G	T	.	.	MAF_USDA=28.235
NC_035097.1	11929264	.	T	A	.	.	MAF_INRAE=5.263;MAF_USDA=4.118
NC_035097.1	11929328	.	A	G	.	.	MAF_USDA=4.098
NC_035097.1	11929330	.	T	C	.	.	MAF_INRAE=1.667;MAF_USDA=6.471
NC_035097.1	11929368	.	G	A	.	.	MAF_INRAE=1.667
NC_035097.1	11929386	.	G	T	.	.	MAF_USDA=4.098
NC_035097.1	11929419	.	A	G	.	.	MAF_INRAE=1.667;MAF_USDA=2.941
NC_035097.1	11929426	.	G	A	.	.	MAF_INRAE=6.962;MAF_USDA=47.059
NC_035097.1	11929442	.	A	G	.	.	MAF_USDA=1.639
NC_035097.1	11929505	.	T	C	.	.	MAF_USDA=11.765
NC_035097.1	11929625	.	C	T	.	.	MAF_INRAE=29.747;MAF_USDA=21.176
NC_035097.1	11929716	.	C	A	.	.	MAF_INRAE=10.526;MAF_USDA=1.639
NC_035097.1	11929759	.	C	G	.	.	MAF_INRAE=29.747;MAF_USDA=35.417
NC_035097.1	11929828	.	A	T	.	.	MAF_INRAE=46.203;MAF_USDA=35.417
NC_035097.1	11931226	.	A	G	.	.	MAF_INRAE=36.842;MAF_USDA=22.619
NC_035097.1	11931264	.	A	C	.	.	MAF_INRAE=4.167;MAF_USDA=2.353
NC_035097.1	11931278	.	T	A	.	.	MAF_USDA=2.459
NC_035097.1	11931305	.	A	G	.	.	MAF_INRAE=47.468;MAF_USDA=22.353
NC_035097.1	11931321	.	A	C	.	.	MAF_USDA=3.529
NC_035097.1	11931371	.	G	A	.	.	MAF_INRAE=48.101;MAF_USDA=25.294
NC_035097.1	11931527	.	C	T	.	.	MAF_USDA=9.836
NC_035097.1	11931573	.	G	A	.	.	MAF_INRAE=11.392;MAF_USDA=5.882
NC_035097.1	11931597	.	A	C	.	.	MAF_INRAE=20.833
NC_035097.1	11931606	.	G	T	.	.	MAF_INRAE=20.833
NC_035097.1	11931691	.	A	G	.	.	MAF_USDA=24.706
NC_035097.1	11931698	.	A	T	.	.	MAF_USDA=21.176
NC_035097.1	11931911	.	G	A	.	.	MAF_INRAE=36.842;MAF_USDA=22.941
NC_035097.1	11931914	.	A	T	.	.	MAF_USDA=1.639
NC_035097.1	11931935	.	C	T	.	.	MAF_USDA=4.098
NC_035097.1	11931955	.	G	A	.	.	MAF_USDA=15.882
NC_035097.1	11931962	.	G	A	.	.	MAF_INRAE=29.747
NC_035097.1	11932075	.	G	T	.	.	MAF_INRAE=23.333
NC_035097.1	11932100	.	T	G	.	.	MAF_INRAE=14.557;MAF_USDA=45.294
NC_035097.1	11932119	.	G	A	.	.	MAF_USDA=2.459
NC_035097.1	11932149	.	G	A	.	.	MAF_INRAE=29.114;MAF_USDA=25.294
NC_035097.1	11932210	.	A	C	.	.	MAF_USDA=4.098
NC_035097.1	11932236	.	G	C	.	.	MAF_INRAE=21.053;MAF_USDA=5.738
NC_035097.1	11932239	.	T	C	.	.	MAF_USDA=6.557
NC_035097.1	11932253	.	C	T	.	.	MAF_INRAE=10.526
NC_035097.1	11932338	.	C	T	.	.	MAF_INRAE=29.114;MAF_USDA=27.381
NC_035097.1	11932367	.	G	A	.	.	MAF_INRAE=28.481;MAF_USDA=24.118
NC_035097.1	11932371	.	T	C	.	.	MAF_USDA=1.639
NC_035097.1	11932386	.	C	T	.	.	MAF_INRAE=12.025;MAF_USDA=11.176
NC_035097.1	11932455	.	G	A	.	.	MAF_USDA=4.098
NC_035097.1	11932475	.	A	T	.	.	MAF_USDA=1.667
NC_035097.1	11932477	.	T	C	.	.	MAF_INRAE=36.842;MAF_USDA=31.25
NC_035097.1	11932484	.	G	T	.	.	MAF_INRAE=36.842;MAF_USDA=25.0
NC_035097.1	11932497	.	A	G	.	.	MAF_INRAE=36.842;MAF_USDA=25.0
NC_035097.1	11932543	.	C	T	.	.	MAF_USDA=1.639
NC_035097.1	11932577	.	G	A	.	.	MAF_USDA=4.167
NC_035097.1	11932635	.	A	G	.	.	MAF_USDA=35.417
NC_035097.1	11933346	.	G	A	.	.	MAF_USDA=17.391
NC_035097.1	11933356	.	G	A	.	.	MAF_USDA=17.391
NC_035097.1	11933387	.	G	A	.	.	MAF_USDA=19.565
NC_035097.1	11933395	.	T	G	.	.	MAF_USDA=19.565
NC_035097.1	11933397	.	C	A	.	.	MAF_USDA=19.565
NC_035097.1	11933452	.	T	A	.	.	MAF_USDA=21.739
NC_035097.1	11933749	.	T	C	.	.	MAF_USDA=4.706
NC_035097.1	11933797	.	A	C	.	.	MAF_INRAE=12.025;MAF_USDA=25.882
NC_035097.1	11933810	.	C	A	.	.	MAF_INRAE=20.0;MAF_USDA=23.529
NC_035097.1	11933996	.	G	A	.	.	MAF_USDA=1.639
NC_035097.1	11934049	.	C	A	.	.	MAF_INRAE=46.835;MAF_USDA=25.294
NC_035097.1	11934121	.	G	A	.	.	MAF_INRAE=1.667
NC_035097.1	11934168	.	T	A	.	.	MAF_USDA=4.167
NC_035097.1	11934271	.	T	C	.	.	MAF_USDA=4.167
NC_035097.1	11934272	.	A	C	.	.	MAF_USDA=1.786
NC_035097.1	11934294	.	G	A	.	.	MAF_USDA=5.833
NC_035097.1	11934325	.	G	T	.	.	MAF_USDA=5.0
NC_035097.1	11934333	.	G	A	.	.	MAF_INRAE=25.316;MAF_USDA=21.429
NC_035097.1	11934465	.	C	A	.	.	MAF_USDA=4.167
NC_035097.1	11934487	.	C	G	.	.	MAF_INRAE=11.392;MAF_USDA=8.333
NC_035097.1	11934488	.	T	C	.	.	MAF_USDA=6.548
NC_035097.1	11934505	.	G	A	.	.	MAF_USDA=1.667
NC_035097.1	11934526	.	G	T	.	.	MAF_INRAE=10.526;MAF_USDA=9.524
NC_035097.1	11934593	.	G	C	.	.	MAF_INRAE=3.333
NC_035097.1	11934626	.	G	A	.	.	MAF_USDA=3.39
NC_035097.1	11934627	.	C	T	.	.	MAF_INRAE=3.333;MAF_USDA=15.909
NC_035097.1	11934630	.	A	G	.	.	MAF_INRAE=10.833;MAF_USDA=9.524
NC_035097.1	11934646	.	G	A	.	.	MAF_INRAE=26.667;MAF_USDA=17.262
NC_035097.1	11934663	.	A	T	.	.	MAF_INRAE=23.333
NC_035097.1	11934686	.	G	A	.	.	MAF_USDA=1.695
NC_035097.1	11934799	.	T	G	.	.	MAF_USDA=6.522
NC_035097.1	11934810	.	G	A	.	.	MAF_USDA=17.391
NC_035097.1	11939935	.	T	C	.	.	MAF_USDA=2.083
NC_035097.1	11939944	.	C	A	.	.	MAF_USDA=2.083
NC_035097.1	11939992	.	T	A	.	.	MAF_USDA=2.174
NC_035097.1	11940015	.	T	A	.	.	MAF_USDA=33.333
NC_035097.1	11940104	.	A	C	.	.	MAF_USDA=20.833
NC_035097.1	11940187	.	G	A	.	.	MAF_USDA=45.181
NC_035097.1	11940228	.	T	A	.	.	MAF_USDA=7.738
NC_035097.1	11940435	.	T	G	.	.	MAF_USDA=8.824
NC_035097.1	11940486	.	C	T	.	.	MAF_USDA=20.833
NC_035097.1	11940621	.	G	A	.	.	MAF_USDA=35.714
NC_035097.1	11940688	.	T	G	.	.	MAF_USDA=20.482
NC_035097.1	11940770	.	GAAAAAAT	GAAAAAAA	.	.	MAF_USDA=4.167
NC_035097.1	11940786	.	C	T	.	.	MAF_INRAE=31.579;MAF_USDA=3.012
NC_035097.1	11940810	.	T	A	.	.	MAF_USDA=5.085
NC_035097.1	11941018	.	A	G	.	.	MAF_USDA=7.647
NC_035097.1	11941317	.	C	A	.	.	MAF_USDA=3.333
NC_035097.1	11941412	.	G	T	.	.	MAF_INRAE=36.842;MAF_USDA=48.214
NC_035097.1	11941413	.	A	G	.	.	MAF_USDA=1.667
NC_035097.1	11941502	.	C	A	.	.	MAF_INRAE=5.263
NC_035097.1	11941551	.	T	C	.	.	MAF_INRAE=39.474;MAF_USDA=47.917
NC_035097.1	11941564	.	A	C	.	.	MAF_INRAE=39.474;MAF_USDA=45.833
NC_035097.1	11941582	.	A	T	.	.	MAF_USDA=2.5
NC_035097.1	11941594	.	A	T	.	.	MAF_USDA=29.167
NC_035097.1	11941606	.	C	A	.	.	MAF_USDA=1.667
NC_035097.1	11941652	.	T	G	.	.	MAF_INRAE=20.253;MAF_USDA=7.059
NC_035097.1	11941764	.	C	A	.	.	MAF_INRAE=4.167
NC_035097.1	11941900	.	G	A	.	.	MAF_USDA=3.529
NC_035097.1	11941956	.	A	G	.	.	MAF_INRAE=15.833
NC_035097.1	11941991	.	A	G	.	.	MAF_INRAE=12.025;MAF_USDA=35.417
NC_035097.1	11942093	.	C	T	.	.	MAF_USDA=2.459
NC_035097.1	11942095	.	G	A	.	.	MAF_USDA=4.918
NC_035097.1	11942169	.	C	T	.	.	MAF_INRAE=17.089
NC_035097.1	11942170	.	C	A	.	.	MAF_USDA=4.118
NC_035097.1	11942172	.	T	G	.	.	MAF_INRAE=28.333;MAF_USDA=4.918
NC_035097.1	11942246	.	A	G	.	.	MAF_INRAE=28.333
NC_035097.1	11942308	.	G	A	.	.	MAF_INRAE=15.833;MAF_USDA=16.667
NC_035097.1	11942351	.	G	A	.	.	MAF_USDA=3.279
NC_035097.1	11942407	.	C	A	.	.	MAF_INRAE=17.089;MAF_USDA=37.5
NC_035097.1	11942434	.	G	A	.	.	MAF_INRAE=6.667;MAF_USDA=4.098
NC_035097.1	11942465	.	C	A	.	.	MAF_INRAE=22.5
NC_035097.1	11942539	.	G	A	.	.	MAF_INRAE=17.089;MAF_USDA=33.333
NC_035097.1	11942568	.	G	T	.	.	MAF_USDA=5.294
NC_035097.1	11942825	.	G	A	.	.	MAF_INRAE=37.342;MAF_USDA=45.238
NC_035097.1	11942866	.	A	G	.	.	MAF_INRAE=36.076;MAF_USDA=47.59
NC_035097.1	11942892	.	C	G	.	.	MAF_USDA=4.167
NC_035097.1	11942968	.	G	T	.	.	MAF_USDA=4.918
NC_035097.1	11942982	.	C	T	.	.	MAF_INRAE=17.089;MAF_USDA=18.235
NC_035097.1	11943027	.	C	A	.	.	MAF_USDA=4.706
NC_035097.1	11943045	.	C	A	.	.	MAF_INRAE=15.789;MAF_USDA=4.918
NC_035097.1	11943047	.	T	G	.	.	MAF_USDA=6.557
NC_035097.1	11943061	.	G	T	.	.	MAF_USDA=4.918
NC_035097.1	11943063	.	G	C	.	.	MAF_USDA=1.639
NC_035097.1	11943104	.	A	C	.	.	MAF_USDA=3.529
NC_035097.1	11943129	.	C	A	.	.	MAF_USDA=5.882
NC_035097.1	11943139	.	G	A	.	.	MAF_USDA=1.639
NC_035097.1	11943165	.	A	G	.	.	MAF_USDA=2.083
NC_035097.1	11943217	.	G	A	.	.	MAF_INRAE=16.456;MAF_USDA=18.235
NC_035097.1	11943244	.	C	A	.	.	MAF_USDA=3.529
NC_035097.1	11943310	.	C	T	.	.	MAF_INRAE=23.333;MAF_USDA=4.918
NC_035097.1	11943317	.	A	G	.	.	MAF_INRAE=23.333;MAF_USDA=6.557
NC_035097.1	11943332	.	C	A	.	.	MAF_INRAE=23.333;MAF_USDA=6.557
NC_035097.1	11943337	.	C	T	.	.	MAF_INRAE=3.333;MAF_USDA=8.235
NC_035097.1	11943342	.	G	C	.	.	MAF_INRAE=23.333;MAF_USDA=5.738
NC_035097.1	11943350	.	T	C	.	.	MAF_INRAE=16.456;MAF_USDA=18.235
NC_035097.1	11943395	.	A	C	.	.	MAF_INRAE=23.333;MAF_USDA=4.918
NC_035097.1	11943438	.	C	T	.	.	MAF_USDA=4.706
NC_035097.1	11943636	.	T	A	.	.	MAF_USDA=1.639
NC_035097.1	11943690	.	C	T	.	.	MAF_INRAE=5.263;MAF_USDA=4.918
NC_035097.1	11943734	.	G	T	.	.	MAF_USDA=3.279
NC_035097.1	11943735	.	G	A	.	.	MAF_USDA=2.083
NC_035097.1	11943826	.	C	A	.	.	MAF_USDA=6.25
NC_035097.1	11943849	.	A	T	.	.	MAF_INRAE=12.025;MAF_USDA=20.588
NC_035097.1	11943986	.	G	A	.	.	MAF_INRAE=34.177;MAF_USDA=31.176
NC_035097.1	11944035	.	G	T	.	.	MAF_USDA=4.098
NC_035097.1	11944066	.	C	G	.	.	MAF_INRAE=36.667
NC_035097.1	11944067	.	T	G	.	.	MAF_USDA=29.167
NC_035097.1	11944068	.	C	T	.	.	MAF_USDA=37.5
NC_035097.1	11944099	.	A	G	.	.	MAF_USDA=2.459
NC_035097.1	11944209	.	T	C	.	.	MAF_USDA=2.353
NC_035097.1	11944281	.	A	T	.	.	MAF_INRAE=3.333;MAF_USDA=8.235
NC_035097.1	11944284	.	A	T	.	.	MAF_INRAE=3.333;MAF_USDA=8.235
NC_035097.1	11944392	.	T	C	.	.	MAF_USDA=9.412
NC_035097.1	11944510	.	C	G	.	.	MAF_INRAE=43.038;MAF_USDA=29.412
NC_035097.1	11944562	.	A	T	.	.	MAF_USDA=4.098
NC_035097.1	11944631	.	G	A	.	.	MAF_INRAE=42.405;MAF_USDA=29.412
NC_035097.1	11944952	.	G	A	.	.	MAF_INRAE=41.139;MAF_USDA=28.235
NC_035097.1	11944994	.	A	T	.	.	MAF_INRAE=5.263
NC_035097.1	11945082	.	G	T	.	.	MAF_INRAE=38.608;MAF_USDA=25.294
NC_035097.1	11945101	.	G	A	.	.	MAF_INRAE=20.253;MAF_USDA=45.882
NC_035097.1	11945112	.	C	A	.	.	MAF_USDA=4.167
NC_035097.1	11945219	.	G	A	.	.	MAF_INRAE=21.053;MAF_USDA=7.377
NC_035097.1	11945240	.	T	C	.	.	MAF_INRAE=35.443;MAF_USDA=22.941
NC_035097.1	11945332	.	T	C	.	.	MAF_USDA=1.639
NC_035097.1	11945392	.	G	C	.	.	MAF_USDA=4.098
NC_035097.1	11945512	.	G	T	.	.	MAF_INRAE=28.333;MAF_USDA=4.918
NC_035097.1	11945552	.	C	A	.	.	MAF_USDA=4.118
NC_035097.1	11945564	.	T	A	.	.	MAF_INRAE=17.089;MAF_USDA=18.235
NC_035097.1	11945591	.	T	A	.	.	MAF_INRAE=17.089;MAF_USDA=21.765
NC_035097.1	11945614	.	A	T	.	.	MAF_USDA=4.167
NC_035097.1	11945625	.	G	T	.	.	MAF_INRAE=17.089;MAF_USDA=22.353
NC_035097.1	11945705	.	G	C	.	.	MAF_INRAE=27.848;MAF_USDA=36.471
NC_035097.1	11945717	.	A	G	.	.	MAF_INRAE=17.089;MAF_USDA=22.353
NC_035097.1	11945718	.	A	G	.	.	MAF_INRAE=20.833;MAF_USDA=22.353
NC_035097.1	11945741	.	A	G	.	.	MAF_INRAE=17.089;MAF_USDA=19.412
NC_035097.1	11945743	.	G	A	.	.	MAF_USDA=1.639
NC_035097.1	11945909	.	T	C	.	.	MAF_USDA=7.647
NC_035097.1	11945962	.	G	A	.	.	MAF_USDA=1.639
NC_035097.1	11946022	.	G	A	.	.	MAF_INRAE=29.114;MAF_USDA=12.941
NC_035097.1	11946047	.	C	A	.	.	MAF_INRAE=11.392;MAF_USDA=8.333
NC_035097.1	11946152	.	G	A	.	.	MAF_INRAE=40.506;MAF_USDA=41.176
NC_035097.1	11946188	.	G	C	.	.	MAF_INRAE=43.038;MAF_USDA=36.471
NC_035097.1	11946220	.	A	T	.	.	MAF_INRAE=40.0;MAF_USDA=41.667
NC_035097.1	11946227	.	G	A	.	.	MAF_INRAE=8.228;MAF_USDA=10.0
NC_035097.1	11946331	.	A	T	.	.	MAF_INRAE=40.506;MAF_USDA=25.294
NC_035097.1	11946333	.	G	A	.	.	MAF_INRAE=40.0;MAF_USDA=25.294
NC_035097.1	11946345	.	G	C	.	.	MAF_USDA=7.059
NC_035097.1	11946383	.	A	G	.	.	MAF_USDA=2.459
NC_035097.1	11946384	.	C	T	.	.	MAF_USDA=2.459
NC_035097.1	11946386	.	G	A	.	.	MAF_USDA=2.353
NC_035097.1	11946447	.	C	T	.	.	MAF_INRAE=4.167
NC_035097.1	11946700	.	G	A	.	.	MAF_USDA=2.941
NC_035097.1	11946704	.	G	A	.	.	MAF_USDA=1.639
NC_035097.1	11946769	.	A	T	.	.	MAF_INRAE=30.0;MAF_USDA=9.016
NC_035097.1	11946910	.	A	G	.	.	MAF_INRAE=25.0;MAF_USDA=9.836
NC_035097.1	11946941	.	C	T	.	.	MAF_USDA=4.819
NC_035097.1	11946972	.	A	G	.	.	MAF_INRAE=42.105;MAF_USDA=45.783
NC_035097.1	11947055	.	G	A	.	.	MAF_INRAE=26.316;MAF_USDA=11.176
NC_035097.1	11947088	.	C	T	.	.	MAF_INRAE=19.62;MAF_USDA=14.118
NC_035097.1	11947174	.	C	T	.	.	MAF_USDA=1.639
NC_035097.1	11947415	.	T	C	.	.	MAF_USDA=5.882
NC_035097.1	11947530	.	A	T	.	.	MAF_INRAE=40.506;MAF_USDA=48.824
NC_035097.1	11947546	.	A	G	.	.	MAF_INRAE=40.506;MAF_USDA=24.118
NC_035097.1	11947612	.	T	G	.	.	MAF_USDA=2.083
NC_035097.1	11947613	.	C	T	.	.	MAF_USDA=2.083
NC_035097.1	11947617	.	A	T	.	.	MAF_USDA=2.083
NC_035097.1	11947651	.	C	T	.	.	MAF_USDA=4.706
NC_035097.1	11947706	.	A	G	.	.	MAF_INRAE=11.392;MAF_USDA=11.176
NC_035097.1	11947823	.	A	T	.	.	MAF_INRAE=30.0;MAF_USDA=9.836
NC_035097.1	11947965	.	G	C	.	.	MAF_INRAE=16.456;MAF_USDA=43.75
NC_035097.1	11947980	.	C	G	.	.	MAF_USDA=5.738
NC_035097.1	11948026	.	C	T	.	.	MAF_INRAE=6.667;MAF_USDA=2.459
NC_035097.1	11948108	.	A	G	.	.	MAF_INRAE=34.177;MAF_USDA=21.765
NC_035097.1	11948124	.	A	C	.	.	MAF_INRAE=30.0;MAF_USDA=15.574
NC_035097.1	11948173	.	T	C	.	.	MAF_INRAE=11.392;MAF_USDA=8.333
NC_035097.1	11948282	.	G	A	.	.	MAF_INRAE=10.759;MAF_USDA=4.706
NC_035097.1	11948313	.	A	T	.	.	MAF_INRAE=44.304;MAF_USDA=35.294
NC_035097.1	11948332	.	G	A	.	.	MAF_USDA=4.098
NC_035097.1	11948333	.	A	T	.	.	MAF_INRAE=7.595;MAF_USDA=10.0
NC_035097.1	11948349	.	A	G	.	.	MAF_INRAE=44.304;MAF_USDA=24.118
NC_035097.1	11948526	.	A	G	.	.	MAF_INRAE=2.5;MAF_USDA=4.918
NC_035097.1	11948608	.	A	C	.	.	MAF_INRAE=17.089
NC_035097.1	11948616	.	A	T	.	.	MAF_INRAE=14.557;MAF_USDA=24.706
NC_035097.1	11948629	.	G	T	.	.	MAF_USDA=2.083
NC_035097.1	11948680	.	T	A	.	.	MAF_INRAE=34.177;MAF_USDA=17.647
NC_035097.1	11948690	.	G	A	.	.	MAF_INRAE=48.734;MAF_USDA=48.235
NC_035097.1	11948692	.	A	G	.	.	MAF_USDA=7.647
NC_035097.1	11948714	.	C	T	.	.	MAF_INRAE=5.263;MAF_USDA=20.588
NC_035097.1	11948788	.	A	C	.	.	MAF_INRAE=29.167;MAF_USDA=15.574
NC_035097.1	11948792	.	T	C	.	.	MAF_USDA=1.765
NC_035097.1	11948845	.	A	G	.	.	MAF_USDA=4.918
NC_035097.1	11948858	.	A	T	.	.	MAF_INRAE=21.053;MAF_USDA=2.459
NC_035097.1	11948864	.	A	G	.	.	MAF_USDA=10.0
NC_035097.1	11948885	.	A	G	.	.	MAF_INRAE=17.089;MAF_USDA=23.529
NC_035097.1	11948897	.	T	G	.	.	MAF_INRAE=17.089;MAF_USDA=22.619
NC_035097.1	11948918	.	C	A	.	.	MAF_INRAE=33.544;MAF_USDA=11.176
NC_035097.1	11948965	.	CTTTTTTTC	CTTTTTTTT	.	.	MAF_USDA=12.5
NC_035097.1	11948974	.	C	T	.	.	MAF_INRAE=5.0;MAF_USDA=8.333
NC_035097.1	11948979	.	C	T	.	.	MAF_INRAE=30.0
NC_035097.1	11949419	.	C	A	.	.	MAF_USDA=2.941
NC_035097.1	11949422	.	T	A	.	.	MAF_INRAE=3.333;MAF_USDA=8.235
NC_035097.1	11949423	.	T	A	.	.	MAF_USDA=8.333
NC_035097.1	11949424	.	T	A	.	.	MAF_USDA=4.167
NC_035097.1	11949430	.	C	T	.	.	MAF_INRAE=17.089;MAF_USDA=18.235
NC_035097.1	11949486	.	C	T	.	.	MAF_USDA=1.639
NC_035097.1	11949501	.	G	A	.	.	MAF_USDA=12.5
NC_035097.1	11949516	.	T	A	.	.	MAF_INRAE=5.263
NC_035097.1	11949600	.	G	A	.	.	MAF_INRAE=17.089;MAF_USDA=17.647
NC_035097.1	11949841	.	G	A	.	.	MAF_INRAE=11.392;MAF_USDA=8.333
NC_035097.1	11949892	.	T	C	.	.	MAF_INRAE=11.392;MAF_USDA=8.333
NC_035097.1	11949932	.	T	A	.	.	MAF_INRAE=15.789;MAF_USDA=8.824
NC_035097.1	11950065	.	C	T	.	.	MAF_INRAE=8.228;MAF_USDA=10.0
NC_035097.1	11950079	.	T	G	.	.	MAF_INRAE=17.089;MAF_USDA=31.765
NC_035097.1	11950083	.	A	T	.	.	MAF_INRAE=34.177;MAF_USDA=10.0
NC_035097.1	11950085	.	G	T	.	.	MAF_INRAE=17.089;MAF_USDA=30.588
NC_035097.1	11950135	.	T	C	.	.	MAF_INRAE=5.0;MAF_USDA=38.824
NC_035097.1	11950141	.	C	T	.	.	MAF_INRAE=9.494;MAF_USDA=20.0
NC_035097.1	11950190	.	C	T	.	.	MAF_INRAE=17.089;MAF_USDA=35.417
NC_035097.1	11950211	.	C	T	.	.	MAF_INRAE=5.263
NC_035097.1	11950305	.	A	T	.	.	MAF_INRAE=30.0;MAF_USDA=9.412
NC_035097.1	11950397	.	G	A	.	.	MAF_INRAE=16.456;MAF_USDA=17.647
NC_035097.1	11950416	.	A	C	.	.	MAF_USDA=35.417
NC_035097.1	11950437	.	C	A	.	.	MAF_INRAE=34.177;MAF_USDA=18.235
NC_035097.1	11950512	.	A	C	.	.	MAF_INRAE=31.579;MAF_USDA=8.333
NC_035097.1	11950532	.	A	C	.	.	MAF_INRAE=27.848;MAF_USDA=14.118
NC_035097.1	11950543	.	A	G	.	.	MAF_INRAE=35.443;MAF_USDA=13.529
NC_035097.1	11950636	.	G	A	.	.	MAF_USDA=4.118
NC_035097.1	11950654	.	T	C	.	.	MAF_INRAE=23.333;MAF_USDA=4.918
NC_035097.1	11950711	.	G	A	.	.	MAF_USDA=5.738
NC_035097.1	11950741	.	A	C	.	.	MAF_INRAE=43.671;MAF_USDA=35.882
NC_035097.1	11950788	.	G	T	.	.	MAF_INRAE=11.392;MAF_USDA=8.333
NC_035097.1	11950793	.	T	G	.	.	MAF_INRAE=22.152;MAF_USDA=32.353
NC_035097.1	11950840	.	G	T	.	.	MAF_INRAE=17.722;MAF_USDA=26.471
NC_035097.1	11950842	.	G	A	.	.	MAF_USDA=9.412
NC_035097.1	11950958	.	A	G	.	.	MAF_INRAE=34.81;MAF_USDA=47.024
NC_035097.1	11950984	.	T	A	.	.	MAF_INRAE=18.987;MAF_USDA=13.115
NC_035097.1	11951065	.	C	T	.	.	MAF_USDA=1.639
NC_035097.1	11951068	.	C	A	.	.	MAF_INRAE=5.263;MAF_USDA=2.353
NC_035097.1	11951069	.	A	C	.	.	MAF_INRAE=6.667;MAF_USDA=5.738
NC_035097.1	11951086	.	A	C	.	.	MAF_INRAE=6.962;MAF_USDA=8.824
NC_035097.1	11951089	.	T	A	.	.	MAF_INRAE=18.987;MAF_USDA=1.639
NC_035097.1	11951162	.	G	A	.	.	MAF_INRAE=6.667;MAF_USDA=4.918
NC_035097.1	11951249	.	G	T	.	.	MAF_INRAE=11.392;MAF_USDA=46.471
NC_035097.1	11951252	.	T	A	.	.	MAF_USDA=8.235
NC_035097.1	11951256	.	T	C	.	.	MAF_INRAE=32.5;MAF_USDA=27.059
NC_035097.1	11951258	.	T	A	.	.	MAF_INRAE=6.667;MAF_USDA=46.471
NC_035097.1	11951259	.	T	A	.	.	MAF_USDA=19.412
NC_035097.1	11951264	.	T	G	.	.	MAF_INRAE=21.053
NC_035097.1	11951277	.	G	C	.	.	MAF_USDA=1.639
NC_035097.1	11951298	.	A	C	.	.	MAF_INRAE=17.089;MAF_USDA=35.417
NC_035097.1	11951329	.	A	T	.	.	MAF_USDA=1.639
NC_035097.1	11951333	.	A	T	.	.	MAF_INRAE=6.962;MAF_USDA=7.059
NC_035097.1	11951381	.	T	G	.	.	MAF_INRAE=11.392;MAF_USDA=8.333
NC_035097.1	11951402	.	C	A	.	.	MAF_USDA=8.197
NC_035097.1	11951414	.	C	T	.	.	MAF_INRAE=11.392;MAF_USDA=2.941
NC_035097.1	11951415	.	G	A	.	.	MAF_INRAE=6.962;MAF_USDA=7.059
NC_035097.1	11951486	.	C	T	.	.	MAF_INRAE=5.263;MAF_USDA=5.882
NC_035097.1	11951548	.	G	T	.	.	MAF_INRAE=6.962;MAF_USDA=7.059
NC_035097.1	11951568	.	T	C	.	.	MAF_INRAE=5.263;MAF_USDA=26.471
NC_035097.1	11951589	.	G	T	.	.	MAF_USDA=27.083
NC_035097.1	11951602	.	G	A	.	.	MAF_INRAE=11.392;MAF_USDA=8.824
NC_035097.1	11951627	.	G	A	.	.	MAF_USDA=1.639
NC_035097.1	11951673	.	T	C	.	.	MAF_INRAE=6.667;MAF_USDA=4.918
NC_035097.1	11951676	.	G	C	.	.	MAF_INRAE=6.329;MAF_USDA=25.882
NC_035097.1	11951697	.	G	A	.	.	MAF_INRAE=21.053;MAF_USDA=8.824
NC_035097.1	11951802	.	C	T	.	.	MAF_USDA=1.639
NC_035097.1	11951982	.	C	T	.	.	MAF_INRAE=17.089;MAF_USDA=18.235
NC_035097.1	11951987	.	T	G	.	.	MAF_INRAE=17.089;MAF_USDA=18.235
NC_035097.1	11952013	.	C	A	.	.	MAF_USDA=4.918
NC_035097.1	11952111	.	G	A	.	.	MAF_USDA=4.167
NC_035097.1	11952402	.	A	G	.	.	MAF_USDA=1.765
NC_035097.1	11952564	.	A	G	.	.	MAF_INRAE=25.833;MAF_USDA=41.667
NC_035097.1	11952599	.	G	A	.	.	MAF_INRAE=16.456;MAF_USDA=33.333
NC_035097.1	11952768	.	C	T	.	.	MAF_USDA=4.918
NC_035097.1	11952816	.	C	T	.	.	MAF_USDA=2.459
NC_035097.1	11952839	.	C	T	.	.	MAF_INRAE=23.333;MAF_USDA=1.786
NC_035097.1	11952880	.	T	G	.	.	MAF_USDA=41.304
NC_035097.1	11952889	.	T	C	.	.	MAF_USDA=43.182
NC_035097.1	11952931	.	C	A	.	.	MAF_USDA=6.25
NC_035097.1	11952966	.	A	G	.	.	MAF_USDA=1.667
NC_035097.1	11953138	.	C	T	.	.	MAF_INRAE=11.392;MAF_USDA=8.333
NC_035097.1	11953370	.	G	A	.	.	MAF_USDA=4.167
NC_035097.1	11953409	.	A	T	.	.	MAF_USDA=4.098
NC_035097.1	11953413	.	G	T	.	.	MAF_INRAE=34.177;MAF_USDA=11.765
NC_035097.1	11953533	.	C	T	.	.	MAF_USDA=1.639
NC_035097.1	11953627	.	G	A	.	.	MAF_USDA=4.167
NC_035097.1	11953647	.	C	G	.	.	MAF_INRAE=39.241;MAF_USDA=38.235
NC_035097.1	11953656	.	G	T	.	.	MAF_INRAE=42.105;MAF_USDA=20.833
NC_035097.1	11953814	.	G	C	.	.	MAF_INRAE=30.38;MAF_USDA=17.059
NC_035097.1	11953840	.	G	A	.	.	MAF_INRAE=12.025;MAF_USDA=48.824
NC_035097.1	11953868	.	T	A	.	.	MAF_INRAE=22.5;MAF_USDA=5.294
NC_035097.1	11953952	.	T	A	.	.	MAF_INRAE=32.5;MAF_USDA=2.083
NC_035097.1	11953954	.	T	G	.	.	MAF_USDA=43.75
NC_035097.1	11953956	.	T	G	.	.	MAF_USDA=5.738
NC_035097.1	11953958	.	T	G	.	.	MAF_USDA=4.098
NC_035097.1	11953962	.	C	A	.	.	MAF_INRAE=21.053;MAF_USDA=8.197
NC_035097.1	11953964	.	A	T	.	.	MAF_USDA=5.738
NC_035097.1	11954003	.	G	A	.	.	MAF_USDA=1.639
NC_035097.1	11954047	.	C	G	.	.	MAF_USDA=10.588
NC_035097.1	11954057	.	C	T	.	.	MAF_INRAE=28.481;MAF_USDA=2.083
NC_035097.1	11954122	.	T	A	.	.	MAF_INRAE=1.667
NC_035097.1	11954133	.	G	A	.	.	MAF_USDA=1.639
NC_035097.1	11954192	.	C	A	.	.	MAF_INRAE=17.089;MAF_USDA=18.235
NC_035097.1	11954205	.	G	A	.	.	MAF_INRAE=14.557;MAF_USDA=14.706
NC_035097.1	11954230	.	A	G	.	.	MAF_INRAE=5.263;MAF_USDA=7.647
NC_035097.1	11954237	.	T	G	.	.	MAF_INRAE=48.101;MAF_USDA=38.235
NC_035097.1	11954268	.	T	A	.	.	MAF_INRAE=4.167;MAF_USDA=4.706
NC_035097.1	11954294	.	T	A	.	.	MAF_INRAE=12.025;MAF_USDA=12.353
NC_035097.1	11954324	.	G	A	.	.	MAF_INRAE=17.722;MAF_USDA=19.412
NC_035097.1	11954336	.	T	C	.	.	MAF_INRAE=27.215;MAF_USDA=28.689
NC_035097.1	11954358	.	A	G	.	.	MAF_INRAE=21.053;MAF_USDA=8.197
NC_035097.1	11954409	.	G	A	.	.	MAF_USDA=1.639
NC_035097.1	11954426	.	G	A	.	.	MAF_INRAE=6.962
NC_035097.1	11954452	.	G	C	.	.	MAF_USDA=3.279
NC_035097.1	11954479	.	G	T	.	.	MAF_INRAE=48.734;MAF_USDA=38.235
NC_035097.1	11954757	.	A	T	.	.	MAF_INRAE=29.114;MAF_USDA=9.836
NC_035097.1	11954771	.	C	T	.	.	MAF_INRAE=29.747;MAF_USDA=22.131
NC_035097.1	11954798	.	G	A	.	.	MAF_INRAE=11.392;MAF_USDA=16.667
NC_035097.1	11954878	.	C	A	.	.	MAF_INRAE=41.772;MAF_USDA=49.412
NC_035097.1	11954879	.	C	G	.	.	MAF_USDA=4.098
NC_035097.1	11954912	.	G	A	.	.	MAF_INRAE=6.962;MAF_USDA=15.574
NC_035097.1	11954918	.	G	A	.	.	MAF_INRAE=3.333
NC_035097.1	11954923	.	A	G	.	.	MAF_INRAE=11.392;MAF_USDA=7.059
NC_035097.1	11955000	.	G	A	.	.	MAF_INRAE=23.333;MAF_USDA=1.765
NC_035097.1	11955006	.	T	A	.	.	MAF_INRAE=5.263;MAF_USDA=7.059
NC_035097.1	11955069	.	T	G	.	.	MAF_USDA=1.639
NC_035097.1	11955135	.	G	T	.	.	MAF_INRAE=46.835;MAF_USDA=44.706
NC_035097.1	11955270	.	C	T	.	.	MAF_USDA=4.167
NC_035097.1	11955276	.	A	G	.	.	MAF_INRAE=6.962;MAF_USDA=15.0
NC_035097.1	11955278	.	C	A	.	.	MAF_INRAE=33.333;MAF_USDA=48.81
NC_035097.1	11955491	.	T	A	.	.	MAF_INRAE=41.772;MAF_USDA=41.176
NC_035097.1	11955559	.	A	C	.	.	MAF_INRAE=6.667;MAF_USDA=5.294
NC_035097.1	11955572	.	A	C	.	.	MAF_USDA=4.098
NC_035097.1	11955619	.	G	C	.	.	MAF_INRAE=11.392;MAF_USDA=12.353
NC_035097.1	11955648	.	T	A	.	.	MAF_USDA=1.639
NC_035097.1	11955688	.	G	A	.	.	MAF_USDA=4.918
NC_035097.1	11955745	.	C	A	.	.	MAF_INRAE=6.667;MAF_USDA=5.294
NC_035097.1	11955936	.	T	C	.	.	MAF_INRAE=31.579;MAF_USDA=35.882
NC_035097.1	11955999	.	C	A	.	.	MAF_USDA=4.167
NC_035097.1	11956194	.	T	A	.	.	MAF_INRAE=5.263;MAF_USDA=8.235
NC_035097.1	11956199	.	A	G	.	.	MAF_INRAE=23.333;MAF_USDA=1.765
NC_035097.1	11956204	.	C	T	.	.	MAF_USDA=22.353
NC_035097.1	11956205	.	G	A	.	.	MAF_USDA=5.294
NC_035097.1	11956215	.	C	A	.	.	MAF_INRAE=3.797;MAF_USDA=16.393
NC_035097.1	11956230	.	C	T	.	.	MAF_INRAE=23.418;MAF_USDA=22.941
NC_035097.1	11956231	.	G	A	.	.	MAF_USDA=1.639
NC_035097.1	11956262	.	T	A	.	.	MAF_INRAE=31.579;MAF_USDA=6.557
NC_035097.1	11956284	.	C	A	.	.	MAF_USDA=2.459
NC_035097.1	11956289	.	G	A	.	.	MAF_INRAE=11.392;MAF_USDA=8.333
NC_035097.1	11956314	.	T	C	.	.	MAF_INRAE=6.667;MAF_USDA=5.294
NC_035097.1	11956392	.	A	G	.	.	MAF_INRAE=31.579;MAF_USDA=6.557
NC_035097.1	11956442	.	T	A	.	.	MAF_INRAE=23.418;MAF_USDA=22.619
NC_035097.1	11956551	.	C	T	.	.	MAF_USDA=1.639
NC_035097.1	11956717	.	G	C	.	.	MAF_INRAE=5.263
NC_035097.1	11956844	.	G	T	.	.	MAF_USDA=5.882
NC_035097.1	11957019	.	A	C	.	.	MAF_USDA=2.941
NC_035097.1	11957047	.	G	A	.	.	MAF_INRAE=31.579;MAF_USDA=6.557
NC_035097.1	11957121	.	G	A	.	.	MAF_USDA=1.639
NC_035097.1	11957181	.	C	A	.	.	MAF_INRAE=22.5
NC_035097.1	11957351	.	G	A	.	.	MAF_INRAE=23.333;MAF_USDA=1.765
NC_035097.1	11957352	.	G	A	.	.	MAF_INRAE=10.526;MAF_USDA=36.471
NC_035097.1	11957391	.	G	A	.	.	MAF_INRAE=21.053
NC_035097.1	11957425	.	G	A	.	.	MAF_INRAE=17.089;MAF_USDA=18.235
NC_035097.1	11957447	.	G	A	.	.	MAF_USDA=4.167
NC_035097.1	11957460	.	C	G	.	.	MAF_INRAE=6.667;MAF_USDA=4.706
NC_035097.1	11957516	.	A	T	.	.	MAF_INRAE=6.667;MAF_USDA=4.706
NC_035097.1	11957533	.	T	A	.	.	MAF_INRAE=11.392;MAF_USDA=8.333
NC_035097.1	11957562	.	T	C	.	.	MAF_INRAE=48.101;MAF_USDA=46.429
NC_035097.1	11957774	.	C	A	.	.	MAF_USDA=4.167
NC_035097.1	11957793	.	C	G	.	.	MAF_INRAE=17.089;MAF_USDA=17.647
NC_035097.1	11957803	.	C	T	.	.	MAF_USDA=2.459
NC_035097.1	11957815	.	G	A	.	.	MAF_INRAE=5.263;MAF_USDA=8.235
NC_035097.1	11957848	.	T	C	.	.	MAF_USDA=4.098
NC_035097.1	11957909	.	T	G	.	.	MAF_USDA=2.459
NC_035097.1	11958040	.	C	A	.	.	MAF_USDA=5.738
NC_035097.1	11958144	.	C	T	.	.	MAF_USDA=3.529
NC_035097.1	11958260	.	G	T	.	.	MAF_INRAE=26.316;MAF_USDA=29.518
NC_035097.1	11958286	.	G	A	.	.	MAF_INRAE=23.333;MAF_USDA=1.765
NC_035097.1	11958325	.	G	A	.	.	MAF_USDA=3.529
NC_035097.1	11958426	.	G	T	.	.	MAF_INRAE=5.263;MAF_USDA=1.765
NC_035097.1	11958436	.	C	A	.	.	MAF_INRAE=17.722;MAF_USDA=18.235
NC_035097.1	11958476	.	G	A	.	.	MAF_INRAE=17.089;MAF_USDA=18.235
NC_035097.1	11958539	.	A	G	.	.	MAF_USDA=2.459
NC_035097.1	11958585	.	C	T	.	.	MAF_INRAE=6.667;MAF_USDA=5.294
NC_035097.1	11958622	.	G	T	.	.	MAF_INRAE=31.579;MAF_USDA=8.824
NC_035097.1	11958657	.	T	G	.	.	MAF_INRAE=6.667;MAF_USDA=5.294
NC_035097.1	11958661	.	C	T	.	.	MAF_INRAE=34.81;MAF_USDA=14.118
NC_035097.1	11958687	.	G	C	.	.	MAF_INRAE=31.579;MAF_USDA=3.279
NC_035097.1	11958728	.	T	C	.	.	MAF_USDA=4.098
NC_035097.1	11958729	.	A	T	.	.	MAF_USDA=4.098
NC_035097.1	11958841	.	A	G	.	.	MAF_USDA=4.098
NC_035097.1	11958865	.	C	T	.	.	MAF_INRAE=23.333;MAF_USDA=7.059
NC_035097.1	11958904	.	C	A	.	.	MAF_INRAE=11.392;MAF_USDA=5.294
NC_035097.1	11958924	.	T	C	.	.	MAF_INRAE=6.667;MAF_USDA=4.706
NC_035097.1	11958952	.	C	G	.	.	MAF_USDA=10.656
NC_035097.1	11958990	.	G	A	.	.	MAF_USDA=4.118
NC_035097.1	11959098	.	A	T	.	.	MAF_USDA=3.279
NC_035097.1	11959106	.	T	G	.	.	MAF_INRAE=23.333;MAF_USDA=1.667
NC_035097.1	11959223	.	T	G	.	.	MAF_USDA=4.098
NC_035097.1	11959247	.	C	A	.	.	MAF_INRAE=23.333;MAF_USDA=1.765
NC_035097.1	11959305	.	C	T	.	.	MAF_INRAE=21.053
NC_035097.1	11959338	.	A	G	.	.	MAF_INRAE=23.333;MAF_USDA=2.083
NC_035097.1	11959438	.	G	A	.	.	MAF_USDA=5.294
NC_035097.1	11959468	.	G	A	.	.	MAF_USDA=1.639
NC_035097.1	11959613	.	G	T	.	.	MAF_INRAE=11.392;MAF_USDA=8.333
NC_035097.1	11959614	.	T	A	.	.	MAF_INRAE=5.0;MAF_USDA=8.333
NC_035097.1	11959615	.	G	C	.	.	MAF_INRAE=5.0;MAF_USDA=8.333
NC_035097.1	11959675	.	C	T	.	.	MAF_INRAE=34.81;MAF_USDA=14.118
NC_035097.1	11959687	.	A	T	.	.	MAF_USDA=4.118
NC_035097.1	11959788	.	C	T	.	.	MAF_INRAE=23.333;MAF_USDA=1.765
NC_035097.1	11959870	.	T	A	.	.	MAF_USDA=4.167
NC_035097.1	11959934	.	C	T	.	.	MAF_INRAE=6.667;MAF_USDA=4.706
NC_035097.1	11960027	.	C	T	.	.	MAF_INRAE=11.392;MAF_USDA=8.333
NC_035097.1	11960034	.	C	T	.	.	MAF_USDA=4.706
NC_035097.1	11960118	.	A	T	.	.	MAF_INRAE=34.177;MAF_USDA=9.412
NC_035097.1	11960222	.	T	C	.	.	MAF_INRAE=10.526;MAF_USDA=7.647
NC_035097.1	11960241	.	G	C	.	.	MAF_INRAE=21.053;MAF_USDA=1.639
NC_035097.1	11960252	.	C	A	.	.	MAF_USDA=3.279
NC_035097.1	11960289	.	A	T	.	.	MAF_USDA=20.833
NC_035097.1	11960290	.	T	C	.	.	MAF_USDA=20.833
NC_035097.1	11960298	.	T	A	.	.	MAF_INRAE=40.0;MAF_USDA=20.833
NC_035097.1	11960311	.	A	G	.	.	MAF_INRAE=37.975;MAF_USDA=49.412
NC_035097.1	11960390	.	A	G	.	.	MAF_INRAE=10.526;MAF_USDA=29.412
NC_035097.1	11960633	.	G	A	.	.	MAF_USDA=2.941
NC_035097.1	11960635	.	T	A	.	.	MAF_INRAE=23.333;MAF_USDA=1.765
NC_035097.1	11960659	.	T	C	.	.	MAF_INRAE=10.526;MAF_USDA=18.235
NC_035097.1	11960698	.	C	T	.	.	MAF_INRAE=34.177;MAF_USDA=8.235
NC_035097.1	11960786	.	G	A	.	.	MAF_USDA=4.098
NC_035097.1	11960798	.	C	T	.	.	MAF_INRAE=10.526;MAF_USDA=7.647
NC_035097.1	11960829	.	C	T	.	.	MAF_USDA=5.738
NC_035097.1	11960937	.	C	T	.	.	MAF_INRAE=10.526;MAF_USDA=7.647
NC_035097.1	11960988	.	G	T	.	.	MAF_INRAE=6.667;MAF_USDA=5.294
NC_035097.1	11960989	.	G	C	.	.	MAF_INRAE=6.667;MAF_USDA=5.294
NC_035097.1	11961051	.	G	T	.	.	MAF_INRAE=6.667;MAF_USDA=4.706
NC_035097.1	11961062	.	A	G	.	.	MAF_INRAE=10.526;MAF_USDA=17.647
NC_035097.1	11961101	.	T	C	.	.	MAF_INRAE=6.667;MAF_USDA=5.294
NC_035097.1	11961147	.	C	T	.	.	MAF_USDA=4.706
NC_035097.1	11961159	.	C	G	.	.	MAF_USDA=1.176
NC_035097.1	11961192	.	G	C	.	.	MAF_INRAE=37.975;MAF_USDA=43.529
NC_035097.1	11961248	.	A	T	.	.	MAF_USDA=3.279
NC_035097.1	11961368	.	C	T	.	.	MAF_INRAE=1.667
NC_035097.1	11961425	.	T	A	.	.	MAF_USDA=1.639
NC_035097.1	11961432	.	A	G	.	.	MAF_INRAE=17.089;MAF_USDA=18.235
NC_035097.1	11961510	.	A	T	.	.	MAF_INRAE=40.0
NC_035097.1	11961723	.	T	C	.	.	MAF_INRAE=31.579;MAF_USDA=29.412
NC_035097.1	11961801	.	G	T	.	.	MAF_USDA=1.667
NC_035097.1	11961909	.	G	T	.	.	MAF_INRAE=23.333
NC_035097.1	11961947	.	T	G	.	.	MAF_USDA=13.559
NC_035097.1	11962003	.	T	G	.	.	MAF_INRAE=3.165
NC_035097.1	11962031	.	C	T	.	.	MAF_USDA=3.39
NC_035097.1	11962062	.	G	A	.	.	MAF_INRAE=23.333;MAF_USDA=2.083
NC_035097.1	11962105	.	C	T	.	.	MAF_INRAE=5.263;MAF_USDA=5.085
NC_035097.1	11962134	.	C	T	.	.	MAF_USDA=5.294
NC_035097.1	11962181	.	C	T	.	.	MAF_USDA=3.279
NC_035097.1	11962294	.	C	T	.	.	MAF_INRAE=23.333
NC_035097.1	11962436	.	G	T	.	.	MAF_USDA=4.167
NC_035097.1	11962548	.	A	C	.	.	MAF_INRAE=10.526;MAF_USDA=18.235
NC_035097.1	11962603	.	G	A	.	.	MAF_USDA=21.341
NC_035097.1	11962615	.	G	A	.	.	MAF_INRAE=4.43;MAF_USDA=20.0
NC_035097.1	11962789	.	C	G	.	.	MAF_INRAE=3.333;MAF_USDA=6.25
NC_035097.1	11962802	.	T	G	.	.	MAF_INRAE=4.167;MAF_USDA=2.083
NC_035097.1	11962803	.	A	C	.	.	MAF_INRAE=4.167;MAF_USDA=2.083
NC_035097.1	11962883	.	A	C	.	.	MAF_INRAE=10.526;MAF_USDA=18.824
NC_035097.1	11962898	.	C	T	.	.	MAF_USDA=2.459
NC_035097.1	11962921	.	T	C	.	.	MAF_INRAE=23.333;MAF_USDA=1.765
NC_035097.1	11962936	.	C	G	.	.	MAF_INRAE=23.333;MAF_USDA=1.765
NC_035097.1	11962974	.	T	C	.	.	MAF_INRAE=15.789;MAF_USDA=44.706
NC_035097.1	11963008	.	A	G	.	.	MAF_INRAE=14.557;MAF_USDA=14.706
NC_035097.1	11963043	.	C	A	.	.	MAF_USDA=4.918
NC_035097.1	11963122	.	A	C	.	.	MAF_INRAE=43.333;MAF_USDA=37.5
NC_035097.1	11963131	.	C	T	.	.	MAF_USDA=1.639
NC_035097.1	11963224	.	A	C	.	.	MAF_USDA=1.639
NC_035097.1	11963266	.	T	C	.	.	MAF_USDA=5.738
NC_035097.1	11963319	.	T	C	.	.	MAF_USDA=13.934
NC_035097.1	11963404	.	C	T	.	.	MAF_INRAE=10.526;MAF_USDA=7.647
NC_035097.1	11963490	.	C	T	.	.	MAF_INRAE=10.526;MAF_USDA=8.824
NC_035097.1	11963530	.	T	A	.	.	MAF_USDA=4.918
NC_035097.1	11963621	.	C	A	.	.	MAF_USDA=2.459
NC_035097.1	11963693	.	T	C	.	.	MAF_USDA=1.765
NC_035097.1	11963738	.	C	G	.	.	MAF_INRAE=10.526;MAF_USDA=18.824
NC_035097.1	11963761	.	G	A	.	.	MAF_USDA=3.279
NC_035097.1	11963814	.	A	C	.	.	MAF_INRAE=34.81;MAF_USDA=29.412
NC_035097.1	11963890	.	A	C	.	.	MAF_INRAE=23.333;MAF_USDA=1.765
NC_035097.1	11963949	.	G	A	.	.	MAF_USDA=4.167
NC_035097.1	11964251	.	C	A	.	.	MAF_USDA=9.412
NC_035097.1	11964287	.	A	G	.	.	MAF_USDA=4.918
NC_035097.1	11964338	.	A	G	.	.	MAF_USDA=4.918
NC_035097.1	11964488	.	G	A	.	.	MAF_USDA=17.059
NC_035097.1	11964539	.	C	T	.	.	MAF_USDA=4.918
NC_035097.1	11964569	.	C	T	.	.	MAF_INRAE=40.506;MAF_USDA=18.235
NC_035097.1	11964616	.	A	C	.	.	MAF_INRAE=40.506;MAF_USDA=18.235
NC_035097.1	11964788	.	A	G	.	.	MAF_INRAE=21.053;MAF_USDA=5.738
NC_035097.1	11964808	.	T	A	.	.	MAF_INRAE=43.671;MAF_USDA=49.412
NC_035097.1	11964841	.	T	A	.	.	MAF_INRAE=34.81;MAF_USDA=20.0
NC_035097.1	11964897	.	T	G	.	.	MAF_INRAE=34.81;MAF_USDA=20.588
NC_035097.1	11964996	.	G	A	.	.	MAF_USDA=2.083
NC_035097.1	11965682	.	A	G	.	.	MAF_USDA=7.759
NC_035097.1	11965711	.	T	G	.	.	MAF_USDA=1.724
NC_035097.1	11965816	.	C	T	.	.	MAF_USDA=5.294
NC_035097.1	11965833	.	C	A	.	.	MAF_INRAE=5.263;MAF_USDA=5.294
NC_035097.1	11965834	.	A	G	.	.	MAF_USDA=15.294
NC_035097.1	11965993	.	C	T	.	.	MAF_INRAE=3.333;MAF_USDA=4.918
NC_035097.1	11965994	.	A	G	.	.	MAF_USDA=14.706
NC_035097.1	11966082	.	C	T	.	.	MAF_USDA=3.279
NC_035097.1	11966165	.	T	G	.	.	MAF_INRAE=10.526;MAF_USDA=5.738
NC_035097.1	11966448	.	A	T	.	.	MAF_USDA=4.167
NC_035097.1	11966503	.	C	T	.	.	MAF_USDA=1.639
NC_035097.1	11966640	.	G	A	.	.	MAF_INRAE=6.667
NC_035097.1	11966683	.	C	G	.	.	MAF_INRAE=17.089;MAF_USDA=20.0
NC_035097.1	11966699	.	T	A	.	.	MAF_USDA=2.083
NC_035097.1	11966701	.	G	T	.	.	MAF_USDA=1.639
NC_035097.1	11966719	.	A	C	.	.	MAF_INRAE=1.899;MAF_USDA=10.0
NC_035097.1	11966736	.	G	A	.	.	MAF_USDA=2.459
NC_035097.1	11966758	.	C	T	.	.	MAF_USDA=14.118
NC_035097.1	11966768	.	A	T	.	.	MAF_USDA=4.918
NC_035097.1	11966781	.	A	C	.	.	MAF_USDA=6.25
NC_035097.1	11966872	.	C	A	.	.	MAF_USDA=16.667
NC_035097.1	11966887	.	C	T	.	.	MAF_USDA=4.167
NC_035097.1	11966888	.	G	A	.	.	MAF_INRAE=13.924;MAF_USDA=4.167
NC_035097.1	11966910	.	T	G	.	.	MAF_INRAE=5.263;MAF_USDA=4.706
NC_035097.1	11966967	.	C	A	.	.	MAF_INRAE=3.165
NC_035097.1	11967012	.	C	G	.	.	MAF_INRAE=32.278;MAF_USDA=37.5
NC_035097.1	11967108	.	T	C	.	.	MAF_INRAE=23.333
NC_035097.1	11967308	.	G	T	.	.	MAF_USDA=6.25
NC_035097.1	11967311	.	C	T	.	.	MAF_USDA=4.167
NC_035097.1	11967573	.	G	A	.	.	MAF_USDA=14.118
NC_035097.1	11967578	.	G	T	.	.	MAF_INRAE=30.0;MAF_USDA=9.412
NC_035097.1	11967759	.	G	T	.	.	MAF_INRAE=18.354;MAF_USDA=19.412
NC_035097.1	11967975	.	A	G	.	.	MAF_USDA=4.098
NC_035097.1	11967986	.	G	A	.	.	MAF_USDA=8.333
NC_035097.1	11967988	.	G	C	.	.	MAF_USDA=4.918
NC_035097.1	11968048	.	G	A	.	.	MAF_USDA=1.639
NC_035097.1	11968097	.	G	T	.	.	MAF_INRAE=32.278;MAF_USDA=36.471
NC_035097.1	11968169	.	G	A	.	.	MAF_USDA=4.118
NC_035097.1	11968178	.	A	T	.	.	MAF_USDA=4.918
NC_035097.1	11968320	.	C	T	.	.	MAF_USDA=4.918
NC_035097.1	11968329	.	A	C	.	.	MAF_USDA=10.656
NC_035097.1	11968340	.	C	T	.	.	MAF_INRAE=40.506;MAF_USDA=43.529
NC_035097.1	11968386	.	G	A	.	.	MAF_USDA=4.118
NC_035097.1	11968405	.	A	G	.	.	MAF_INRAE=3.333;MAF_USDA=3.279
NC_035097.1	11968414	.	C	T	.	.	MAF_INRAE=41.772;MAF_USDA=45.882
NC_035097.1	11968435	.	A	G	.	.	MAF_INRAE=6.667;MAF_USDA=8.824
NC_035097.1	11968452	.	G	A	.	.	MAF_INRAE=11.392;MAF_USDA=2.941
NC_035097.1	11968516	.	C	T	.	.	MAF_INRAE=18.354;MAF_USDA=20.0
NC_035097.1	11968546	.	A	C	.	.	MAF_USDA=6.25
NC_035097.1	11968555	.	G	T	.	.	MAF_USDA=7.647
NC_035097.1	11968567	.	C	T	.	.	MAF_USDA=7.647
NC_035097.1	11968569	.	C	T	.	.	MAF_INRAE=23.333
NC_035097.1	11968587	.	C	T	.	.	MAF_INRAE=12.025
NC_035097.1	11968668	.	G	A	.	.	MAF_INRAE=18.354;MAF_USDA=20.0
NC_035097.1	11968912	.	G	A	.	.	MAF_INRAE=2.532;MAF_USDA=2.459
NC_035097.1	11969247	.	C	T	.	.	MAF_USDA=1.639
NC_035097.1	11969257	.	T	G	.	.	MAF_USDA=1.639
NC_035097.1	11969281	.	C	T	.	.	MAF_USDA=4.118
NC_035097.1	11969301	.	G	T	.	.	MAF_USDA=8.824
NC_035097.1	11969346	.	A	T	.	.	MAF_INRAE=5.263
NC_035097.1	11969369	.	G	T	.	.	MAF_INRAE=41.772;MAF_USDA=45.882
NC_035097.1	11969412	.	A	T	.	.	MAF_INRAE=25.949;MAF_USDA=15.882
NC_035097.1	11969419	.	A	T	.	.	MAF_INRAE=25.949;MAF_USDA=19.412
NC_035097.1	11969433	.	A	C	.	.	MAF_INRAE=25.949;MAF_USDA=20.0
NC_035097.1	11969452	.	C	T	.	.	MAF_USDA=4.118
NC_035097.1	11969481	.	G	A	.	.	MAF_INRAE=20.886;MAF_USDA=8.824
NC_035097.1	11969635	.	A	G	.	.	MAF_USDA=10.0
NC_035097.1	11969883	.	G	A	.	.	MAF_INRAE=41.139;MAF_USDA=32.941
NC_035097.1	11969886	.	T	C	.	.	MAF_USDA=4.118
NC_035097.1	11969903	.	G	A	.	.	MAF_INRAE=48.101;MAF_USDA=37.647
NC_035097.1	11969936	.	T	A	.	.	MAF_USDA=4.118
NC_035097.1	11969970	.	G	A	.	.	MAF_INRAE=7.595;MAF_USDA=1.639
NC_035097.1	11969996	.	G	A	.	.	MAF_INRAE=25.949;MAF_USDA=17.647
NC_035097.1	11970022	.	T	C	.	.	MAF_INRAE=10.526;MAF_USDA=11.475
NC_035097.1	11970107	.	C	T	.	.	MAF_INRAE=10.526
NC_035097.1	11970125	.	G	T	.	.	MAF_USDA=4.118
NC_035097.1	11970136	.	A	C	.	.	MAF_INRAE=7.595
NC_035097.1	11970368	.	C	G,T	.	.	MAF_INRAE=5.0;MAF_USDA=3.279
NC_035097.1	11970518	.	G	C	.	.	MAF_USDA=7.647
NC_035097.1	11970563	.	G	A	.	.	MAF_INRAE=5.263;MAF_USDA=2.941
NC_035097.1	11970568	.	A	G	.	.	MAF_INRAE=36.076;MAF_USDA=13.529
NC_035097.1	11970603	.	G	A	.	.	MAF_USDA=4.167
NC_035097.1	11970612	.	T	G	.	.	MAF_INRAE=30.0;MAF_USDA=7.059
NC_035097.1	11970626	.	C	A	.	.	MAF_USDA=4.918
NC_035097.1	11970836	.	A	T	.	.	MAF_INRAE=21.053
NC_035097.1	11970889	.	T	G	.	.	MAF_USDA=2.941
NC_035097.1	11971020	.	G	A	.	.	MAF_INRAE=18.354;MAF_USDA=24.118
NC_035097.1	11971044	.	G	T	.	.	MAF_INRAE=18.987;MAF_USDA=25.294
NC_035097.1	11971080	.	C	T	.	.	MAF_INRAE=18.354
NC_035097.1	11971086	.	A	T	.	.	MAF_INRAE=18.354;MAF_USDA=20.0
NC_035097.1	11971104	.	C	T	.	.	MAF_USDA=1.639
NC_035097.1	11971119	.	A	T	.	.	MAF_USDA=4.167
NC_035097.1	11971122	.	T	C	.	.	MAF_INRAE=23.418;MAF_USDA=28.824
NC_035097.1	11971201	.	C	G	.	.	MAF_INRAE=18.354;MAF_USDA=24.118
NC_035097.1	11971237	.	A	G	.	.	MAF_INRAE=36.709;MAF_USDA=42.353
NC_035097.1	11971255	.	C	T	.	.	MAF_INRAE=18.354;MAF_USDA=24.118
NC_035097.1	11971282	.	A	G	.	.	MAF_USDA=2.083
NC_035097.1	11971284	.	G	C	.	.	MAF_USDA=2.083
NC_035097.1	11971306	.	C	T	.	.	MAF_USDA=3.279
NC_035097.1	11971317	.	C	T	.	.	MAF_INRAE=21.053;MAF_USDA=6.557
NC_035097.1	11971318	.	G	A	.	.	MAF_INRAE=29.167;MAF_USDA=7.647
NC_035097.1	11971329	.	A	G	.	.	MAF_USDA=3.279
NC_035097.1	11971366	.	G	T	.	.	MAF_INRAE=23.418;MAF_USDA=41.667
NC_035097.1	11971448	.	T	G	.	.	MAF_USDA=4.118
NC_035097.1	11971475	.	T	C	.	.	MAF_INRAE=39.873;MAF_USDA=42.857
NC_035097.1	11971548	.	A	C	.	.	MAF_INRAE=10.526;MAF_USDA=4.918
NC_035097.1	11971554	.	A	C	.	.	MAF_INRAE=23.418;MAF_USDA=30.588
NC_035097.1	11971559	.	C	T	.	.	MAF_USDA=4.118
NC_035097.1	11971587	.	G	C	.	.	MAF_INRAE=20.253;MAF_USDA=10.588
NC_035097.1	11971814	.	G	A	.	.	MAF_INRAE=11.392;MAF_USDA=2.941
NC_035097.1	11971830	.	G	A	.	.	MAF_USDA=8.333
NC_035097.1	11971848	.	G	T	.	.	MAF_INRAE=22.5
NC_035097.1	11971854	.	A	T	.	.	MAF_USDA=41.667
NC_035097.1	11971855	.	C	T	.	.	MAF_USDA=41.667
NC_035097.1	11971857	.	G	T	.	.	MAF_USDA=41.667
NC_035097.1	11971858	.	G	T	.	.	MAF_USDA=41.667
NC_035097.1	11971940	.	C	T	.	.	MAF_USDA=2.459
NC_035097.1	11971959	.	A	C	.	.	MAF_USDA=4.918
NC_035097.1	11971964	.	T	C	.	.	MAF_INRAE=32.278;MAF_USDA=27.647
NC_035097.1	11972065	.	C	A	.	.	MAF_USDA=2.459
NC_035097.1	11972117	.	T	C	.	.	MAF_INRAE=2.532;MAF_USDA=1.639
NC_035097.1	11972202	.	G	A	.	.	MAF_USDA=4.098
NC_035097.1	11972231	.	G	A	.	.	MAF_USDA=15.574
NC_035097.1	11972238	.	T	C	.	.	MAF_USDA=2.083
NC_035097.1	11972462	.	C	A	.	.	MAF_INRAE=21.053;MAF_USDA=4.706
NC_035097.1	11972478	.	A	G	.	.	MAF_INRAE=34.81;MAF_USDA=35.294
NC_035097.1	11972494	.	C	A	.	.	MAF_USDA=2.459
NC_035097.1	11972506	.	A	G	.	.	MAF_INRAE=10.526;MAF_USDA=5.738
NC_035097.1	11972522	.	C	A	.	.	MAF_USDA=1.639
NC_035097.1	11972559	.	T	G	.	.	MAF_INRAE=34.81;MAF_USDA=37.647
NC_035097.1	11972639	.	T	G	.	.	MAF_USDA=1.639
NC_035097.1	11972656	.	T	A	.	.	MAF_USDA=4.918
NC_035097.1	11972739	.	G	A	.	.	MAF_INRAE=21.053;MAF_USDA=4.706
NC_035097.1	11972750	.	G	A	.	.	MAF_INRAE=29.747;MAF_USDA=27.059
NC_035097.1	11972751	.	A	T	.	.	MAF_INRAE=27.5;MAF_USDA=27.059
NC_035097.1	11972771	.	A	T	.	.	MAF_INRAE=23.333;MAF_USDA=1.639
NC_035097.1	11972772	.	A	G	.	.	MAF_INRAE=23.333;MAF_USDA=1.639
NC_035097.1	11972829	.	A	T	.	.	MAF_USDA=8.824
NC_035097.1	11972987	.	C	G	.	.	MAF_INRAE=34.81;MAF_USDA=37.059
NC_035097.1	11973009	.	G	A	.	.	MAF_USDA=4.167
NC_035097.1	11973016	.	C	A	.	.	MAF_INRAE=35.443;MAF_USDA=19.412
NC_035097.1	11973052	.	C	T	.	.	MAF_INRAE=29.747;MAF_USDA=27.381
NC_035097.1	11973057	.	C	A	.	.	MAF_INRAE=29.747;MAF_USDA=27.381
NC_035097.1	11973086	.	C	T	.	.	MAF_USDA=47.917
NC_035097.1	11973087	.	C	T	.	.	MAF_USDA=45.833
NC_035097.1	11973211	.	A	G	.	.	MAF_INRAE=20.253;MAF_USDA=4.918
NC_035097.1	11973239	.	C	A	.	.	MAF_INRAE=41.772;MAF_USDA=45.294
NC_035097.1	11973341	.	C	G	.	.	MAF_INRAE=33.544;MAF_USDA=36.471
NC_035097.1	11973355	.	T	A	.	.	MAF_INRAE=21.053;MAF_USDA=10.588
NC_035097.1	11973414	.	T	G	.	.	MAF_INRAE=26.316;MAF_USDA=10.588
NC_035097.1	11973455	.	A	T	.	.	MAF_INRAE=21.053;MAF_USDA=4.706
NC_035097.1	11973508	.	G	T	.	.	MAF_USDA=8.333
NC_035097.1	11973528	.	G	A	.	.	MAF_INRAE=21.053;MAF_USDA=11.176
NC_035097.1	11973593	.	T	C	.	.	MAF_INRAE=21.053;MAF_USDA=10.0
NC_035097.1	11973666	.	G	A	.	.	MAF_USDA=4.918
NC_035097.1	11973718	.	A	T	.	.	MAF_USDA=3.279
NC_035097.1	11973746	.	T	C	.	.	MAF_INRAE=21.053;MAF_USDA=10.588
NC_035097.1	11973769	.	A	G	.	.	MAF_INRAE=2.532
NC_035097.1	11973802	.	T	A	.	.	MAF_INRAE=29.747;MAF_USDA=50.0
NC_035097.1	11973862	.	T	A	.	.	MAF_USDA=4.918
NC_035097.1	11973888	.	C	T	.	.	MAF_USDA=1.639
NC_035097.1	11974014	.	A	G	.	.	MAF_USDA=4.098
NC_035097.1	11974027	.	G	A	.	.	MAF_USDA=4.118
NC_035097.1	11974033	.	C	T	.	.	MAF_INRAE=21.053;MAF_USDA=10.588
NC_035097.1	11974034	.	C	T	.	.	MAF_USDA=4.118
NC_035097.1	11974044	.	G	A	.	.	MAF_INRAE=29.747;MAF_USDA=29.412
NC_035097.1	11974098	.	C	T	.	.	MAF_USDA=8.197
NC_035097.1	11974104	.	T	C	.	.	MAF_INRAE=11.392;MAF_USDA=7.059
NC_035097.1	11974105	.	G	A	.	.	MAF_INRAE=5.0;MAF_USDA=7.059
NC_035097.1	11974125	.	C	T	.	.	MAF_INRAE=19.62;MAF_USDA=4.918
NC_035097.1	11974134	.	G	A	.	.	MAF_INRAE=20.253;MAF_USDA=4.918
NC_035097.1	11974159	.	A	T	.	.	MAF_INRAE=44.937;MAF_USDA=42.941
NC_035097.1	11974259	.	G	A	.	.	MAF_USDA=1.639
NC_035097.1	11974325	.	A	C	.	.	MAF_INRAE=21.053;MAF_USDA=8.824
NC_035097.1	11974347	.	C	A	.	.	MAF_INRAE=21.053;MAF_USDA=8.824
NC_035097.1	11974348	.	A	T	.	.	MAF_USDA=8.824
NC_035097.1	11974426	.	C	G	.	.	MAF_INRAE=29.747;MAF_USDA=27.059
NC_035097.1	11974471	.	G	C	.	.	MAF_INRAE=20.253;MAF_USDA=4.918
NC_035097.1	11974577	.	G	A	.	.	MAF_USDA=2.083
NC_035097.1	11974608	.	C	T	.	.	MAF_USDA=10.0
NC_035097.1	11974655	.	G	C	.	.	MAF_INRAE=21.053;MAF_USDA=10.0
NC_035097.1	11974664	.	A	G	.	.	MAF_USDA=1.639
NC_035097.1	11974703	.	C	T	.	.	MAF_USDA=2.459
NC_035097.1	11974747	.	T	C	.	.	MAF_INRAE=44.937;MAF_USDA=41.765
NC_035097.1	11974948	.	T	A	.	.	MAF_USDA=13.934
NC_035097.1	11974958	.	C	T	.	.	MAF_INRAE=11.392;MAF_USDA=2.941
NC_035097.1	11974981	.	A	C	.	.	MAF_INRAE=21.053;MAF_USDA=10.0
NC_035097.1	11975045	.	C	T	.	.	MAF_INRAE=20.253;MAF_USDA=4.918
NC_035097.1	11975046	.	G	A	.	.	MAF_INRAE=18.354;MAF_USDA=20.588
NC_035097.1	11975060	.	A	T	.	.	MAF_INRAE=2.532
NC_035097.1	11975079	.	C	A	.	.	MAF_INRAE=11.392;MAF_USDA=14.583
NC_035097.1	11975111	.	G	C	.	.	MAF_USDA=8.333
NC_035097.1	11975150	.	G	A	.	.	MAF_INRAE=10.526;MAF_USDA=4.118
NC_035097.1	11975161	.	G	A	.	.	MAF_INRAE=18.354;MAF_USDA=20.0
NC_035097.1	11975185	.	G	T	.	.	MAF_INRAE=23.333;MAF_USDA=1.639
NC_035097.1	11975192	.	G	T	.	.	MAF_INRAE=27.5
NC_035097.1	11975197	.	G	A	.	.	MAF_USDA=6.25
NC_035097.1	11975264	.	A	T	.	.	MAF_INRAE=22.5;MAF_USDA=20.0
NC_035097.1	11975289	.	C	A	.	.	MAF_USDA=1.765
NC_035097.1	11975290	.	T	C	.	.	MAF_USDA=2.459
NC_035097.1	11975400	.	A	G	.	.	MAF_INRAE=21.053;MAF_USDA=4.118
NC_035097.1	11975545	.	G	A	.	.	MAF_USDA=2.459
NC_035097.1	11975554	.	T	G	.	.	MAF_USDA=3.279
NC_035097.1	11975557	.	G	A	.	.	MAF_INRAE=21.053;MAF_USDA=9.412
NC_035097.1	11975580	.	A	G	.	.	MAF_INRAE=5.263
NC_035097.1	11975592	.	A	C	.	.	MAF_USDA=4.098
NC_035097.1	11975608	.	TAAAACAATATGTGC	TAAAACAATATGTGT	.	.	MAF_USDA=2.083
NC_035097.1	11975622	.	C	T	.	.	MAF_USDA=9.016
NC_035097.1	11975623	.	A	C	.	.	MAF_USDA=2.459
NC_035097.1	11975630	.	C	T	.	.	MAF_USDA=2.459
NC_035097.1	11975666	.	A	C	.	.	MAF_USDA=2.459
NC_035097.1	11975669	.	A	G	.	.	MAF_USDA=2.459
NC_035097.1	11975672	.	G	T	.	.	MAF_INRAE=2.532
NC_035097.1	11975673	.	A	T	.	.	MAF_USDA=2.459
NC_035097.1	11975688	.	A	G	.	.	MAF_USDA=1.639
NC_035097.1	11975717	.	A	G	.	.	MAF_USDA=1.639
NC_035097.1	11975724	.	T	A	.	.	MAF_USDA=1.639
NC_035097.1	11975728	.	T	C	.	.	MAF_USDA=1.639
NC_035097.1	11975742	.	T	G	.	.	MAF_USDA=1.639
NC_035097.1	11975746	.	T	A	.	.	MAF_USDA=1.639
NC_035097.1	11975748	.	T	C	.	.	MAF_USDA=1.639
NC_035097.1	11975754	.	G	T	.	.	MAF_INRAE=29.747;MAF_USDA=27.059
NC_035097.1	11975795	.	C	G	.	.	MAF_USDA=2.459
NC_035097.1	11975815	.	G	A	.	.	MAF_USDA=3.279
NC_035097.1	11975818	.	G	C	.	.	MAF_USDA=3.279
NC_035097.1	11975832	.	T	G	.	.	MAF_USDA=2.459
NC_035097.1	11975839	.	G	A	.	.	MAF_USDA=2.459
NC_035097.1	11975878	.	G	C	.	.	MAF_USDA=4.098
NC_035097.1	11975964	.	A	G	.	.	MAF_USDA=2.083
NC_035097.1	11975982	.	C	A	.	.	MAF_INRAE=21.053;MAF_USDA=10.0
NC_035097.1	11975985	.	C	T	.	.	MAF_USDA=2.459
NC_035097.1	11975986	.	T	G	.	.	MAF_USDA=7.647
NC_035097.1	11976007	.	A	C	.	.	MAF_INRAE=21.053;MAF_USDA=10.0
NC_035097.1	11976065	.	A	G	.	.	MAF_USDA=2.459
NC_035097.1	11976072	.	A	C	.	.	MAF_INRAE=11.392;MAF_USDA=7.059
NC_035097.1	11976099	.	C	A	.	.	MAF_INRAE=23.333;MAF_USDA=1.639
NC_035097.1	11976125	.	T	C	.	.	MAF_USDA=1.639
NC_035097.1	11976128	.	C	T	.	.	MAF_INRAE=5.263;MAF_USDA=20.0
NC_035097.1	11976193	.	G	T	.	.	MAF_INRAE=20.253;MAF_USDA=6.557
NC_035097.1	11976199	.	G	A	.	.	MAF_INRAE=20.253;MAF_USDA=6.557
NC_035097.1	11976209	.	G	T	.	.	MAF_INRAE=5.263;MAF_USDA=4.918
NC_035097.1	11976210	.	A	T	.	.	MAF_INRAE=45.57;MAF_USDA=41.176
NC_035097.1	11976231	.	G	A	.	.	MAF_INRAE=21.053;MAF_USDA=7.647
NC_035097.1	11976255	.	C	T	.	.	MAF_INRAE=21.053;MAF_USDA=8.235
NC_035097.1	11976266	.	A	C	.	.	MAF_USDA=1.639
NC_035097.1	11976312	.	C	T	.	.	MAF_USDA=4.118
NC_035097.1	11976322	.	T	A	.	.	MAF_INRAE=21.053;MAF_USDA=7.647
NC_035097.1	11976337	.	A	C	.	.	MAF_INRAE=21.053;MAF_USDA=4.118
NC_035097.1	11976383	.	G	T	.	.	MAF_INRAE=28.481;MAF_USDA=48.824
NC_035097.1	11976422	.	G	T	.	.	MAF_USDA=2.459
NC_035097.1	11976484	.	A	G	.	.	MAF_USDA=2.459
NC_035097.1	11976520	.	C	A	.	.	MAF_INRAE=29.747;MAF_USDA=28.824
NC_035097.1	11976529	.	C	T	.	.	MAF_USDA=8.333
NC_035097.1	11976540	.	G	A	.	.	MAF_USDA=2.459
NC_035097.1	11976598	.	T	G	.	.	MAF_INRAE=21.053;MAF_USDA=7.059
NC_035097.1	11976605	.	C	T	.	.	MAF_INRAE=21.053;MAF_USDA=7.647
NC_035097.1	11976765	.	G	A	.	.	MAF_USDA=4.118
NC_035097.1	11976771	.	G	T	.	.	MAF_USDA=4.118
NC_035097.1	11976793	.	T	C	.	.	MAF_USDA=4.118
NC_035097.1	11976821	.	G	A	.	.	MAF_USDA=4.118
NC_035097.1	11976930	.	A	G	.	.	MAF_USDA=2.459
NC_035097.1	11976987	.	T	C	.	.	MAF_USDA=3.279
NC_035097.1	11977001	.	C	A	.	.	MAF_USDA=2.459
NC_035097.1	11977080	.	A	G	.	.	MAF_INRAE=10.526
NC_035097.1	11977115	.	G	C	.	.	MAF_USDA=42.771
NC_035097.1	11977135	.	A	C	.	.	MAF_INRAE=21.053;MAF_USDA=7.647
NC_035097.1	11977141	.	G	T	.	.	MAF_INRAE=21.053;MAF_USDA=7.647
NC_035097.1	11977191	.	G	T	.	.	MAF_USDA=4.167
NC_035097.1	11977317	.	G	T	.	.	MAF_USDA=1.765
NC_035097.1	11977454	.	A	C	.	.	MAF_INRAE=5.263
NC_035097.1	11977461	.	T	G	.	.	MAF_INRAE=34.81;MAF_USDA=27.647
NC_035097.1	11977462	.	G	T	.	.	MAF_USDA=2.459
NC_035097.1	11977482	.	T	A	.	.	MAF_INRAE=29.747;MAF_USDA=20.833
NC_035097.1	11977488	.	G	C	.	.	MAF_INRAE=29.747;MAF_USDA=36.471
NC_035097.1	11977571	.	C	T	.	.	MAF_USDA=1.639
NC_035097.1	11977740	.	A	G	.	.	MAF_INRAE=21.053
NC_035097.1	11977798	.	T	G	.	.	MAF_INRAE=5.263
NC_035097.1	11977905	.	A	G	.	.	MAF_USDA=4.118
NC_035097.1	11977914	.	A	G	.	.	MAF_INRAE=5.263
NC_035097.1	11977941	.	A	C	.	.	MAF_INRAE=35.443;MAF_USDA=31.176
NC_035097.1	11977955	.	AACTTG	AACTTA	.	.	MAF_USDA=39.583
NC_035097.1	11977960	.	G	A	.	.	MAF_INRAE=46.835
NC_035097.1	11978019	.	G	T	.	.	MAF_INRAE=21.053;MAF_USDA=4.118
NC_035097.1	11978027	.	C	T	.	.	MAF_USDA=2.941
NC_035097.1	11978067	.	C	T	.	.	MAF_USDA=2.083
NC_035097.1	11978087	.	T	C	.	.	MAF_INRAE=6.329;MAF_USDA=10.417
NC_035097.1	11978118	.	G	A	.	.	MAF_INRAE=46.835;MAF_USDA=44.118
NC_035097.1	11978155	.	A	C	.	.	MAF_INRAE=46.835;MAF_USDA=44.706
NC_035097.1	11978188	.	A	C	.	.	MAF_INRAE=6.329
NC_035097.1	11978371	.	T	G	.	.	MAF_USDA=2.083
NC_035097.1	11978377	.	A	C	.	.	MAF_USDA=8.197
NC_035097.1	11978411	.	C	A	.	.	MAF_INRAE=46.835;MAF_USDA=45.294
NC_035097.1	11978417	.	A	G	.	.	MAF_INRAE=10.526;MAF_USDA=4.706
NC_035097.1	11978418	.	A	C	.	.	MAF_INRAE=36.076;MAF_USDA=14.706
NC_035097.1	11978430	.	C	G	.	.	MAF_INRAE=23.418;MAF_USDA=17.647
NC_035097.1	11978496	.	C	T	.	.	MAF_USDA=8.235
NC_035097.1	11978516	.	T	C	.	.	MAF_USDA=1.639
NC_035097.1	11978518	.	C	G	.	.	MAF_USDA=1.639
NC_035097.1	11978524	.	T	C	.	.	MAF_USDA=4.118
NC_035097.1	11978619	.	A	G	.	.	MAF_USDA=2.459
NC_035097.1	11978770	.	G	A	.	.	MAF_USDA=1.639
NC_035097.1	11978787	.	G	T	.	.	MAF_INRAE=41.139;MAF_USDA=35.294
NC_035097.1	11978836	.	G	T	.	.	MAF_INRAE=46.835;MAF_USDA=44.118
NC_035097.1	11978866	.	T	C	.	.	MAF_INRAE=40.506;MAF_USDA=39.412
NC_035097.1	11978881	.	G	A	.	.	MAF_INRAE=11.392;MAF_USDA=8.333
NC_035097.1	11978905	.	A	T	.	.	MAF_INRAE=23.333;MAF_USDA=1.639
NC_035097.1	11978937	.	A	G	.	.	MAF_INRAE=8.861;MAF_USDA=16.471
NC_035097.1	11978967	.	A	C	.	.	MAF_USDA=7.377
NC_035097.1	11978970	.	T	G	.	.	MAF_INRAE=40.506;MAF_USDA=38.824
NC_035097.1	11979052	.	C	A	.	.	MAF_USDA=1.765
NC_035097.1	11979056	.	T	C	.	.	MAF_INRAE=46.835;MAF_USDA=45.294
NC_035097.1	11979059	.	C	A	.	.	MAF_USDA=1.176
NC_035097.1	11979060	.	A	C	.	.	MAF_INRAE=34.167;MAF_USDA=41.765
NC_035097.1	11979062	.	C	A	.	.	MAF_INRAE=40.0;MAF_USDA=35.882
NC_035097.1	11979085	.	T	G	.	.	MAF_INRAE=46.835;MAF_USDA=44.706
NC_035097.1	11979099	.	C	A	.	.	MAF_USDA=2.083
NC_035097.1	11979329	.	T	C	.	.	MAF_USDA=5.882
NC_035097.1	11979352	.	C	T	.	.	MAF_INRAE=47.368;MAF_USDA=44.706
NC_035097.1	11979358	.	G	A	.	.	MAF_INRAE=47.368;MAF_USDA=44.706
NC_035097.1	11979373	.	C	A	.	.	MAF_INRAE=35.443;MAF_USDA=14.706
NC_035097.1	11979376	.	T	A	.	.	MAF_INRAE=36.842;MAF_USDA=27.059
NC_035097.1	11979388	.	C	T	.	.	MAF_INRAE=47.368;MAF_USDA=44.118
NC_035097.1	11979407	.	G	C	.	.	MAF_USDA=4.098
NC_035097.1	11979434	.	C	G	.	.	MAF_USDA=10.417
NC_035097.1	11979474	.	A	C	.	.	MAF_USDA=3.39
NC_035097.1	11979511	.	C	G	.	.	MAF_USDA=1.639
NC_035097.1	11979720	.	A	C	.	.	MAF_INRAE=5.263
NC_035097.1	11979778	.	C	T	.	.	MAF_USDA=1.639
NC_035097.1	11979801	.	G	A	.	.	MAF_INRAE=5.263
NC_035097.1	11979925	.	G	A	.	.	MAF_USDA=1.639
NC_035097.1	11979983	.	G	T	.	.	MAF_INRAE=6.667;MAF_USDA=2.459
NC_035097.1	11980046	.	T	C	.	.	MAF_USDA=4.706
NC_035097.1	11980093	.	G	A	.	.	MAF_INRAE=6.667
NC_035097.1	11980106	.	C	T	.	.	MAF_INRAE=31.579;MAF_USDA=5.294
NC_035097.1	11980152	.	G	T	.	.	MAF_INRAE=6.329;MAF_USDA=17.059
NC_035097.1	11980241	.	C	T	.	.	MAF_INRAE=35.443;MAF_USDA=14.706
NC_035097.1	11980341	.	C	A	.	.	MAF_USDA=2.459
NC_035097.1	11980411	.	T	C	.	.	MAF_USDA=1.639
NC_035097.1	11980412	.	A	G	.	.	MAF_INRAE=21.053;MAF_USDA=20.588
NC_035097.1	11980532	.	C	T	.	.	MAF_INRAE=13.924;MAF_USDA=10.0
NC_035097.1	11980713	.	T	A	.	.	MAF_INRAE=6.329;MAF_USDA=14.706
NC_035097.1	11980724	.	G	A	.	.	MAF_USDA=5.882
NC_035097.1	11980726	.	A	T	.	.	MAF_INRAE=6.329;MAF_USDA=18.824
NC_035097.1	11980734	.	G	T	.	.	MAF_USDA=1.639
NC_035097.1	11980744	.	C	G	.	.	MAF_INRAE=3.333
NC_035097.1	11980764	.	C	T	.	.	MAF_INRAE=21.053;MAF_USDA=3.529
NC_035097.1	11980832	.	C	A	.	.	MAF_INRAE=13.924;MAF_USDA=10.0
NC_035097.1	11980860	.	C	T	.	.	MAF_INRAE=20.886;MAF_USDA=6.471
NC_035097.1	11980896	.	T	G	.	.	MAF_INRAE=5.263
NC_035097.1	11980924	.	A	T	.	.	MAF_INRAE=6.329;MAF_USDA=20.0
NC_035097.1	11980930	.	T	A	.	.	MAF_USDA=1.639
NC_035097.1	11981019	.	A	G	.	.	MAF_INRAE=15.0;MAF_USDA=25.294
NC_035097.1	11981035	.	T	A	.	.	MAF_INRAE=2.532;MAF_USDA=1.667
NC_035097.1	11981207	.	A	G	.	.	MAF_INRAE=23.418;MAF_USDA=9.412
NC_035097.1	11981292	.	A	T	.	.	MAF_USDA=8.333
NC_035097.1	11981352	.	T	C	.	.	MAF_USDA=2.459
NC_035097.1	11981369	.	G	A	.	.	MAF_INRAE=13.924;MAF_USDA=13.529
NC_035097.1	11981398	.	C	A	.	.	MAF_INRAE=8.861;MAF_USDA=15.882
NC_035097.1	11981412	.	G	A	.	.	MAF_USDA=1.639
NC_035097.1	11981452	.	A	T	.	.	MAF_INRAE=41.139;MAF_USDA=30.588
NC_035097.1	11981475	.	A	C	.	.	MAF_INRAE=2.532
NC_035097.1	11981508	.	C	T	.	.	MAF_INRAE=6.667;MAF_USDA=8.235
NC_035097.1	11981606	.	T	C	.	.	MAF_USDA=2.459
NC_035097.1	11981632	.	G	T	.	.	MAF_USDA=2.459
NC_035097.1	11981638	.	G	A	.	.	MAF_INRAE=26.582;MAF_USDA=6.471
NC_035097.1	11981716	.	A	C	.	.	MAF_INRAE=17.089;MAF_USDA=31.765
NC_035097.1	11981843	.	A	C	.	.	MAF_USDA=2.459
NC_035097.1	11981864	.	C	T	.	.	MAF_USDA=1.639
NC_035097.1	11981874	.	A	C	.	.	MAF_USDA=2.459
NC_035097.1	11981892	.	T	C	.	.	MAF_INRAE=13.291;MAF_USDA=44.118
NC_035097.1	11981957	.	G	A	.	.	MAF_USDA=3.279
NC_035097.1	11981984	.	A	T	.	.	MAF_INRAE=16.456;MAF_USDA=39.412
NC_035097.1	11981985	.	T	A	.	.	MAF_INRAE=11.667;MAF_USDA=40.0
NC_035097.1	11982143	.	A	C	.	.	MAF_INRAE=34.177;MAF_USDA=13.529
NC_035097.1	11982146	.	T	G	.	.	MAF_USDA=4.118
NC_035097.1	11982168	.	T	G	.	.	MAF_INRAE=23.333;MAF_USDA=2.459
NC_035097.1	11982249	.	C	A	.	.	MAF_INRAE=34.177;MAF_USDA=35.294
NC_035097.1	11982285	.	C	T	.	.	MAF_INRAE=34.177;MAF_USDA=17.647
NC_035097.1	11982517	.	A	T	.	.	MAF_USDA=2.459
NC_035097.1	11982599	.	C	T	.	.	MAF_INRAE=23.333
NC_035097.1	11982827	.	A	C	.	.	MAF_USDA=4.706
NC_035097.1	11982829	.	A	T	.	.	MAF_USDA=4.706
NC_035097.1	11982834	.	A	T	.	.	MAF_USDA=4.706
NC_035097.1	11982836	.	T	G	.	.	MAF_USDA=4.706
NC_035097.1	11982850	.	A	T	.	.	MAF_USDA=4.118
NC_035097.1	11982887	.	G	T	.	.	MAF_USDA=8.333
NC_035097.1	11982961	.	G	A	.	.	MAF_INRAE=37.342;MAF_USDA=38.824
NC_035097.1	11983055	.	T	A	.	.	MAF_INRAE=19.62;MAF_USDA=24.706
NC_035097.1	11983124	.	C	T	.	.	MAF_USDA=3.529
NC_035097.1	11983197	.	C	T	.	.	MAF_USDA=1.639
NC_035097.1	11983218	.	C	T	.	.	MAF_INRAE=37.342;MAF_USDA=32.941
NC_035097.1	11983219	.	C	T	.	.	MAF_USDA=1.765
NC_035097.1	11983249	.	A	G	.	.	MAF_USDA=1.639
NC_035097.1	11983408	.	A	T	.	.	MAF_INRAE=5.263
NC_035097.1	11983469	.	T	C	.	.	MAF_USDA=5.294
NC_035097.1	11983520	.	G	T	.	.	MAF_INRAE=10.759;MAF_USDA=8.333
NC_035097.1	11983639	.	C	T	.	.	MAF_INRAE=5.263;MAF_USDA=5.738
NC_035097.1	11983664	.	A	G	.	.	MAF_USDA=4.706
NC_035097.1	11983695	.	A	C	.	.	MAF_USDA=2.459
NC_035097.1	11983763	.	C	T	.	.	MAF_INRAE=37.975;MAF_USDA=35.882
NC_035097.1	11983814	.	A	C	.	.	MAF_USDA=5.294
NC_035097.1	11983838	.	C	A	.	.	MAF_USDA=2.459
NC_035097.1	11983956	.	T	A	.	.	MAF_USDA=5.882
NC_035097.1	11983969	.	T	C	.	.	MAF_USDA=2.459
NC_035097.1	11983970	.	C	T	.	.	MAF_INRAE=37.975;MAF_USDA=35.294
NC_035097.1	11983980	.	C	A	.	.	MAF_INRAE=2.532
NC_035097.1	11983989	.	G	T	.	.	MAF_INRAE=36.709;MAF_USDA=21.765
NC_035097.1	11984092	.	T	G	.	.	MAF_INRAE=20.253;MAF_USDA=20.588
NC_035097.1	11984126	.	C	A	.	.	MAF_INRAE=37.975;MAF_USDA=35.294
NC_035097.1	11984147	.	G	A	.	.	MAF_INRAE=42.405;MAF_USDA=40.0
NC_035097.1	11984170	.	G	A	.	.	MAF_INRAE=6.667;MAF_USDA=4.167
NC_035097.1	11984216	.	C	A	.	.	MAF_INRAE=24.167;MAF_USDA=14.583
NC_035097.1	11984235	.	G	A	.	.	MAF_USDA=7.059
NC_035097.1	11984240	.	G	C	.	.	MAF_INRAE=11.392;MAF_USDA=8.333
NC_035097.1	11984243	.	C	A	.	.	MAF_INRAE=6.667;MAF_USDA=21.176
NC_035097.1	11984331	.	C	G	.	.	MAF_INRAE=18.354;MAF_USDA=35.417
NC_035097.1	11984372	.	T	C	.	.	MAF_USDA=1.639
NC_035097.1	11984386	.	A	T	.	.	MAF_USDA=4.706
NC_035097.1	11984587	.	G	A	.	.	MAF_INRAE=6.667
NC_035097.1	11984588	.	T	G	.	.	MAF_USDA=4.706
NC_035097.1	11984608	.	G	A	.	.	MAF_USDA=4.118
NC_035097.1	11984679	.	T	G	.	.	MAF_INRAE=20.886;MAF_USDA=21.311
NC_035097.1	11984843	.	T	G	.	.	MAF_INRAE=10.759;MAF_USDA=8.333
NC_035097.1	11984887	.	T	C	.	.	MAF_INRAE=39.873;MAF_USDA=42.353
NC_035097.1	11984949	.	G	T	.	.	MAF_USDA=1.639
NC_035097.1	11984962	.	G	A	.	.	MAF_USDA=5.294
NC_035097.1	11984970	.	G	A	.	.	MAF_USDA=1.639
NC_035097.1	11984986	.	A	G	.	.	MAF_USDA=11.176
NC_035097.1	11985041	.	T	A	.	.	MAF_INRAE=18.354;MAF_USDA=16.471
NC_035097.1	11985112	.	A	C	.	.	MAF_INRAE=13.924;MAF_USDA=10.588
NC_035097.1	11985182	.	T	A	.	.	MAF_INRAE=10.759;MAF_USDA=8.333
NC_035097.1	11985189	.	T	G	.	.	MAF_USDA=2.941
NC_035097.1	11985269	.	A	G	.	.	MAF_INRAE=34.177;MAF_USDA=10.588
NC_035097.1	11985430	.	C	G	.	.	MAF_INRAE=26.316;MAF_USDA=11.176
NC_035097.1	11985577	.	T	G	.	.	MAF_INRAE=18.354;MAF_USDA=29.412
NC_035097.1	11985595	.	C	A	.	.	MAF_INRAE=24.684;MAF_USDA=35.294
NC_035097.1	11985637	.	G	T	.	.	MAF_USDA=8.824
NC_035097.1	11985787	.	A	T	.	.	MAF_INRAE=31.579;MAF_USDA=17.059
NC_035097.1	11985827	.	A	T	.	.	MAF_INRAE=18.354;MAF_USDA=19.412
NC_035097.1	11985828	.	G	A	.	.	MAF_USDA=4.098
NC_035097.1	11985832	.	C	T	.	.	MAF_USDA=4.098
NC_035097.1	11985833	.	T	C	.	.	MAF_INRAE=18.354;MAF_USDA=22.917
NC_035097.1	11985834	.	T	C	.	.	MAF_INRAE=22.5;MAF_USDA=25.0
NC_035097.1	11985839	.	T	G	.	.	MAF_INRAE=18.354;MAF_USDA=20.833
NC_035097.1	11985843	.	T	G	.	.	MAF_USDA=45.294
NC_035097.1	11985844	.	G	A	.	.	MAF_USDA=16.667
NC_035097.1	11985868	.	A	T	.	.	MAF_INRAE=22.5;MAF_USDA=35.417
NC_035097.1	11985880	.	G	A	.	.	MAF_INRAE=17.722;MAF_USDA=21.765
NC_035097.1	11985895	.	T	C	.	.	MAF_INRAE=36.076;MAF_USDA=18.235
NC_035097.1	11985914	.	G	A	.	.	MAF_INRAE=17.722;MAF_USDA=21.765
NC_035097.1	11985951	.	T	G	.	.	MAF_USDA=10.656
NC_035097.1	11985960	.	T	C	.	.	MAF_USDA=8.824
NC_035097.1	11986023	.	C	T	.	.	MAF_USDA=1.765
NC_035097.1	11986054	.	G	A	.	.	MAF_INRAE=31.013;MAF_USDA=26.471
NC_035097.1	11986095	.	C	A	.	.	MAF_INRAE=10.526;MAF_USDA=32.941
NC_035097.1	11986104	.	A	T	.	.	MAF_INRAE=10.526;MAF_USDA=12.941
NC_035097.1	11986126	.	T	C	.	.	MAF_INRAE=24.051;MAF_USDA=34.524
NC_035097.1	11986315	.	G	T	.	.	MAF_USDA=2.459
NC_035097.1	11986321	.	A	C	.	.	MAF_USDA=2.459
NC_035097.1	11986394	.	G	T	.	.	MAF_USDA=5.882
NC_035097.1	11986415	.	G	A	.	.	MAF_INRAE=18.354;MAF_USDA=20.0
NC_035097.1	11986696	.	C	T	.	.	MAF_USDA=3.279
NC_035097.1	11986755	.	C	T	.	.	MAF_INRAE=24.051;MAF_USDA=33.529
NC_035097.1	11986849	.	T	A	.	.	MAF_USDA=3.279
NC_035097.1	11986981	.	G	A	.	.	MAF_USDA=6.557
NC_035097.1	11987071	.	A	G	.	.	MAF_INRAE=46.203;MAF_USDA=28.235
NC_035097.1	11987077	.	C	A	.	.	MAF_INRAE=32.278;MAF_USDA=44.706
NC_035097.1	11987155	.	T	A	.	.	MAF_USDA=4.918
NC_035097.1	11987175	.	C	G	.	.	MAF_USDA=4.098
NC_035097.1	11987180	.	T	G	.	.	MAF_USDA=4.098
NC_035097.1	11987185	.	A	G	.	.	MAF_INRAE=2.5
NC_035097.1	11987222	.	G	T	.	.	MAF_USDA=3.279
NC_035097.1	11987306	.	A	C	.	.	MAF_USDA=22.941
NC_035097.1	11987363	.	T	A	.	.	MAF_USDA=34.118
NC_035097.1	11987526	.	C	G	.	.	MAF_USDA=30.12
NC_035097.1	11987570	.	T	A	.	.	MAF_USDA=2.381
NC_035097.1	11987584	.	A	T	.	.	MAF_USDA=29.412
NC_035097.1	11987653	.	A	C	.	.	MAF_USDA=3.279
NC_035097.1	11987730	.	T	C	.	.	MAF_USDA=2.941
NC_035097.1	11987894	.	C	A	.	.	MAF_USDA=1.639
NC_035097.1	11987940	.	T	G	.	.	MAF_USDA=1.639
NC_035097.1	11987948	.	C	T	.	.	MAF_USDA=9.412
NC_035097.1	11988024	.	T	A	.	.	MAF_USDA=3.39
NC_035097.1	11988062	.	G	A	.	.	MAF_USDA=12.963
NC_035097.1	11988118	.	T	G	.	.	MAF_USDA=18.644
NC_035097.1	11988141	.	G	A	.	.	MAF_USDA=32.317
NC_035097.1	11988144	.	A	G	.	.	MAF_USDA=18.644
NC_035097.1	11988298	.	G	T	.	.	MAF_USDA=18.644
NC_035097.1	11988329	.	G	T	.	.	MAF_INRAE=28.481;MAF_USDA=34.118
NC_035097.1	11988422	.	G	A	.	.	MAF_USDA=9.412
NC_035097.1	11988425	.	C	A	.	.	MAF_USDA=2.083
NC_035097.1	11988444	.	G	T	.	.	MAF_USDA=2.083
NC_035097.1	11988735	.	T	C	.	.	MAF_INRAE=24.051;MAF_USDA=33.529
NC_035097.1	11988768	.	A	G	.	.	MAF_INRAE=5.263
NC_035097.1	11988850	.	A	T	.	.	MAF_INRAE=24.051;MAF_USDA=33.529
NC_035097.1	11988872	.	A	T	.	.	MAF_INRAE=24.051;MAF_USDA=28.235
NC_035097.1	11988874	.	G	A	.	.	MAF_INRAE=6.667;MAF_USDA=3.279
NC_035097.1	11988901	.	T	C	.	.	MAF_INRAE=24.051;MAF_USDA=34.118
NC_035097.1	11988915	.	A	C	.	.	MAF_INRAE=23.418;MAF_USDA=34.118
NC_035097.1	11988987	.	A	G	.	.	MAF_INRAE=21.519;MAF_USDA=36.471
NC_035097.1	11988989	.	G	A	.	.	MAF_USDA=10.0
NC_035097.1	11988996	.	A	G	.	.	MAF_USDA=7.377
NC_035097.1	11989005	.	A	T	.	.	MAF_USDA=6.557
NC_035097.1	11989008	.	C	A	.	.	MAF_USDA=9.412
NC_035097.1	11989013	.	G	A	.	.	MAF_USDA=5.738
NC_035097.1	11989018	.	G	A	.	.	MAF_USDA=6.557
NC_035097.1	11989049	.	T	G	.	.	MAF_USDA=4.098
NC_035097.1	11989051	.	T	G	.	.	MAF_USDA=4.098
NC_035097.1	11989114	.	C	G	.	.	MAF_INRAE=20.886;MAF_USDA=24.706
NC_035097.1	11989243	.	G	A	.	.	MAF_INRAE=24.051;MAF_USDA=15.574
NC_035097.1	11989320	.	G	T	.	.	MAF_INRAE=18.354;MAF_USDA=21.429
NC_035097.1	11989462	.	G	A	.	.	MAF_USDA=6.557
NC_035097.1	11989463	.	C	A	.	.	MAF_USDA=6.557
NC_035097.1	11989523	.	C	T	.	.	MAF_INRAE=30.833;MAF_USDA=35.417
NC_035097.1	11989539	.	A	T	.	.	MAF_INRAE=33.333;MAF_USDA=37.5
NC_035097.1	11989574	.	C	T	.	.	MAF_INRAE=43.333
NC_035097.1	11989577	.	T	A	.	.	MAF_INRAE=43.333;MAF_USDA=35.882
NC_035097.1	11989624	.	T	A	.	.	MAF_INRAE=35.0;MAF_USDA=35.294
NC_035097.1	11989663	.	G	A	.	.	MAF_INRAE=10.0;MAF_USDA=41.765
NC_035097.1	11989691	.	A	T	.	.	MAF_USDA=2.459
NC_035097.1	11989765	.	G	A	.	.	MAF_INRAE=41.772;MAF_USDA=24.096
NC_035097.1	11989776	.	T	A	.	.	MAF_INRAE=25.316;MAF_USDA=42.353
NC_035097.1	11989779	.	C	A	.	.	MAF_INRAE=24.167;MAF_USDA=42.353
NC_035097.1	11989799	.	T	A	.	.	MAF_USDA=1.639
NC_035097.1	11989814	.	A	G	.	.	MAF_INRAE=25.316;MAF_USDA=12.941
NC_035097.1	11989815	.	T	A	.	.	MAF_USDA=5.738
NC_035097.1	11989893	.	A	C	.	.	MAF_USDA=1.639
NC_035097.1	11989985	.	A	T	.	.	MAF_USDA=2.459
NC_035097.1	11990040	.	G	A	.	.	MAF_INRAE=11.392;MAF_USDA=6.471
NC_035097.1	11990059	.	T	C	.	.	MAF_USDA=2.459
NC_035097.1	11990116	.	T	G	.	.	MAF_INRAE=24.051;MAF_USDA=18.033
NC_035097.1	11990156	.	T	C	.	.	MAF_INRAE=11.392;MAF_USDA=7.059
NC_035097.1	11990160	.	T	C	.	.	MAF_INRAE=18.987;MAF_USDA=18.235
NC_035097.1	11990355	.	T	A	.	.	MAF_USDA=3.279
NC_035097.1	11990454	.	C	T	.	.	MAF_USDA=4.706
NC_035097.1	11990476	.	T	C	.	.	MAF_USDA=5.357
NC_035097.1	11990499	.	A	C	.	.	MAF_USDA=3.333
NC_035097.1	11990528	.	T	A	.	.	MAF_USDA=6.667
NC_035097.1	11990578	.	G	A	.	.	MAF_USDA=4.098
NC_035097.1	11990584	.	G	A	.	.	MAF_USDA=4.918
NC_035097.1	11990620	.	G	T	.	.	MAF_INRAE=21.053
NC_035097.1	11990722	.	G	A	.	.	MAF_USDA=5.0
NC_035097.1	11990776	.	G	T	.	.	MAF_USDA=4.118
NC_035097.1	11990782	.	C	T	.	.	MAF_INRAE=24.051;MAF_USDA=45.238
NC_035097.1	11990804	.	C	T	.	.	MAF_INRAE=23.333
NC_035097.1	11990839	.	A	C	.	.	MAF_INRAE=18.354;MAF_USDA=20.588
NC_035097.1	11990860	.	C	A	.	.	MAF_INRAE=18.354;MAF_USDA=20.238
NC_035097.1	11991035	.	G	C	.	.	MAF_INRAE=24.684;MAF_USDA=49.18
NC_035097.1	11991112	.	C	T	.	.	MAF_USDA=4.098
NC_035097.1	11991313	.	C	T	.	.	MAF_INRAE=24.051;MAF_USDA=15.574
NC_035097.1	11991572	.	C	A	.	.	MAF_INRAE=18.354;MAF_USDA=22.941
NC_035097.1	11991763	.	T	G	.	.	MAF_INRAE=24.167;MAF_USDA=9.412
NC_035097.1	11991769	.	C	A	.	.	MAF_INRAE=24.051;MAF_USDA=10.656
NC_035097.1	11991794	.	G	T	.	.	MAF_INRAE=24.051;MAF_USDA=9.836
NC_035097.1	11991848	.	C	A	.	.	MAF_INRAE=23.418;MAF_USDA=15.882
NC_035097.1	11991941	.	G	A	.	.	MAF_USDA=2.941
NC_035097.1	11992014	.	G	T	.	.	MAF_INRAE=23.333
NC_035097.1	11992039	.	G	A	.	.	MAF_INRAE=18.354;MAF_USDA=25.882
NC_035097.1	11992052	.	A	G	.	.	MAF_INRAE=23.418;MAF_USDA=25.882
NC_035097.1	11992654	.	G	C	.	.	MAF_USDA=9.836
NC_035097.1	11992953	.	G	T	.	.	MAF_INRAE=9.494;MAF_USDA=9.412
NC_035097.1	11992962	.	G	T	.	.	MAF_USDA=1.639
NC_035097.1	11993091	.	T	A	.	.	MAF_INRAE=6.667;MAF_USDA=6.557
NC_035097.1	11993142	.	A	G	.	.	MAF_INRAE=48.734;MAF_USDA=48.824
NC_035097.1	11993285	.	C	T	.	.	MAF_INRAE=5.263;MAF_USDA=10.588
NC_035097.1	11993334	.	T	G	.	.	MAF_USDA=3.279
NC_035097.1	11993354	.	C	A	.	.	MAF_INRAE=21.053
NC_035097.1	11993391	.	C	G	.	.	MAF_INRAE=6.329;MAF_USDA=15.882
NC_035097.1	11993392	.	A	G	.	.	MAF_INRAE=40.833;MAF_USDA=37.647
NC_035097.1	11993394	.	T	C	.	.	MAF_USDA=7.059
NC_035097.1	11993407	.	G	A	.	.	MAF_INRAE=11.392;MAF_USDA=6.471
NC_035097.1	11993440	.	C	G	.	.	MAF_INRAE=23.333
NC_035097.1	11993490	.	G	A	.	.	MAF_INRAE=2.532;MAF_USDA=4.098
NC_035097.1	11993532	.	C	T	.	.	MAF_USDA=4.098
NC_035097.1	11993605	.	C	T	.	.	MAF_USDA=2.459
NC_035097.1	11993689	.	T	A	.	.	MAF_INRAE=5.263;MAF_USDA=10.588
NC_035097.1	11993696	.	A	T	.	.	MAF_USDA=4.706
NC_035097.1	11993712	.	G	A	.	.	MAF_USDA=1.639
NC_035097.1	11993766	.	G	A	.	.	MAF_USDA=4.098
NC_035097.1	11993809	.	A	C	.	.	MAF_INRAE=2.532;MAF_USDA=8.235
NC_035097.1	11993909	.	C	A	.	.	MAF_INRAE=11.392;MAF_USDA=20.833
NC_035097.1	11993928	.	C	A	.	.	MAF_USDA=4.706
NC_035097.1	11994025	.	G	T	.	.	MAF_INRAE=11.392;MAF_USDA=21.176
NC_035097.1	11994156	.	G	A	.	.	MAF_INRAE=6.667;MAF_USDA=18.75
NC_035097.1	11994462	.	C	G	.	.	MAF_INRAE=2.532;MAF_USDA=4.098
NC_035097.1	11994501	.	A	G	.	.	MAF_INRAE=13.924;MAF_USDA=28.824
NC_035097.1	11994925	.	A	G	.	.	MAF_INRAE=43.671;MAF_USDA=41.765
NC_035097.1	11995092	.	C	T	.	.	MAF_USDA=2.459
NC_035097.1	11995201	.	C	T	.	.	MAF_INRAE=22.785
NC_035097.1	11995223	.	G	T	.	.	MAF_INRAE=7.595;MAF_USDA=10.714
NC_035097.1	11995238	.	G	T	.	.	MAF_USDA=1.639
NC_035097.1	11995239	.	T	G	.	.	MAF_USDA=1.639
NC_035097.1	11995259	.	A	C	.	.	MAF_INRAE=6.667;MAF_USDA=8.824
NC_035097.1	11995264	.	A	C	.	.	MAF_USDA=4.167
NC_035097.1	11995285	.	A	C	.	.	MAF_USDA=3.279
NC_035097.1	11995304	.	T	C	.	.	MAF_INRAE=26.582;MAF_USDA=21.176
NC_035097.1	11995306	.	C	T	.	.	MAF_INRAE=25.949;MAF_USDA=30.588
NC_035097.1	11995338	.	A	T	.	.	MAF_INRAE=10.759;MAF_USDA=12.353
NC_035097.1	11995404	.	A	T	.	.	MAF_USDA=1.639
NC_035097.1	11995405	.	C	A	.	.	MAF_USDA=1.639
NC_035097.1	11995415	.	T	C	.	.	MAF_INRAE=8.228;MAF_USDA=7.377
NC_035097.1	11995445	.	G	A	.	.	MAF_USDA=26.829
NC_035097.1	11995457	.	G	A	.	.	MAF_INRAE=14.557;MAF_USDA=10.0
NC_035097.1	11995487	.	T	A	.	.	MAF_INRAE=23.333
NC_035097.1	11995526	.	T	C	.	.	MAF_USDA=2.941
NC_035097.1	11995648	.	A	T	.	.	MAF_INRAE=24.051;MAF_USDA=8.824
NC_035097.1	11995782	.	G	T	.	.	MAF_INRAE=22.785;MAF_USDA=25.0
NC_035097.1	11995796	.	G	C	.	.	MAF_INRAE=22.785;MAF_USDA=12.353
NC_035097.1	11995800	.	T	A	.	.	MAF_USDA=2.459
NC_035097.1	11995806	.	G	A	.	.	MAF_INRAE=23.333
NC_035097.1	11996092	.	G	T	.	.	MAF_USDA=1.639
NC_035097.1	11996104	.	G	T	.	.	MAF_INRAE=21.053;MAF_USDA=4.706
NC_035097.1	11996165	.	A	G	.	.	MAF_INRAE=32.278;MAF_USDA=32.353
NC_035097.1	11996198	.	C	T	.	.	MAF_INRAE=23.333
NC_035097.1	11996211	.	G	A	.	.	MAF_USDA=2.459
NC_035097.1	11996245	.	T	C	.	.	MAF_INRAE=15.823;MAF_USDA=16.471
NC_035097.1	11996263	.	G	A	.	.	MAF_INRAE=22.5
NC_035097.1	11996275	.	G	T	.	.	MAF_INRAE=6.667;MAF_USDA=11.475
NC_035097.1	11996285	.	T	C	.	.	MAF_INRAE=22.785;MAF_USDA=34.706
NC_035097.1	11996384	.	T	A	.	.	MAF_USDA=24.405
NC_035097.1	11996471	.	A	C	.	.	MAF_USDA=32.5
NC_035097.1	11996486	.	C	G	.	.	MAF_USDA=27.083
NC_035097.1	11997268	.	C	T	.	.	MAF_USDA=7.059
NC_035097.1	11997287	.	C	T	.	.	MAF_USDA=14.583
NC_035097.1	11997363	.	A	G	.	.	MAF_USDA=1.639
NC_035097.1	11997389	.	G	A	.	.	MAF_INRAE=24.051;MAF_USDA=8.235
NC_035097.1	11997458	.	A	T	.	.	MAF_USDA=1.639
NC_035097.1	11997478	.	T	A	.	.	MAF_INRAE=21.053;MAF_USDA=6.557
NC_035097.1	11997578	.	C	T	.	.	MAF_INRAE=23.333;MAF_USDA=6.557
NC_035097.1	11997603	.	T	G	.	.	MAF_INRAE=18.354;MAF_USDA=24.706
NC_035097.1	11997625	.	A	G	.	.	MAF_USDA=5.882
NC_035097.1	11997634	.	T	C	.	.	MAF_USDA=2.459
NC_035097.1	11997650	.	A	C	.	.	MAF_INRAE=22.785;MAF_USDA=8.824
NC_035097.1	11997653	.	T	G	.	.	MAF_INRAE=42.105
NC_035097.1	11997664	.	T	C	.	.	MAF_USDA=1.639
NC_035097.1	11997665	.	G	A	.	.	MAF_USDA=1.639
NC_035097.1	11997667	.	A	T	.	.	MAF_USDA=1.639
NC_035097.1	11997687	.	C	T	.	.	MAF_INRAE=43.038;MAF_USDA=36.471
NC_035097.1	11997696	.	G	A	.	.	MAF_INRAE=13.291;MAF_USDA=8.235
NC_035097.1	11997721	.	C	T	.	.	MAF_INRAE=12.658;MAF_USDA=42.857
NC_035097.1	11997758	.	C	G	.	.	MAF_INRAE=39.241;MAF_USDA=34.118
NC_035097.1	11997760	.	G	A	.	.	MAF_INRAE=22.5;MAF_USDA=21.765
NC_035097.1	11997784	.	T	G	.	.	MAF_USDA=1.639
NC_035097.1	11997800	.	T	C	.	.	MAF_USDA=10.417
NC_035097.1	11997880	.	C	A	.	.	MAF_USDA=6.25
NC_035097.1	11997929	.	C	T	.	.	MAF_INRAE=24.051;MAF_USDA=11.765
NC_035097.1	11997941	.	T	C	.	.	MAF_INRAE=40.506;MAF_USDA=33.529
NC_035097.1	11997963	.	A	T	.	.	MAF_USDA=10.417
NC_035097.1	11997983	.	A	T	.	.	MAF_INRAE=2.5
NC_035097.1	11998025	.	C	T	.	.	MAF_USDA=2.083
NC_035097.1	11998050	.	G	A	.	.	MAF_USDA=4.098
NC_035097.1	11998076	.	C	A	.	.	MAF_USDA=3.279
NC_035097.1	11998120	.	A	G	.	.	MAF_USDA=3.279
NC_035097.1	11998145	.	A	G	.	.	MAF_USDA=4.098
NC_035097.1	11998191	.	G	A	.	.	MAF_USDA=10.0
NC_035097.1	11998246	.	T	A	.	.	MAF_USDA=5.294
NC_035097.1	11998280	.	T	C	.	.	MAF_INRAE=22.152;MAF_USDA=28.824
NC_035097.1	11998315	.	T	G	.	.	MAF_INRAE=38.608;MAF_USDA=30.588
NC_035097.1	11998439	.	A	C	.	.	MAF_INRAE=5.696;MAF_USDA=8.929
NC_035097.1	11998529	.	A	G	.	.	MAF_INRAE=38.608;MAF_USDA=31.548
NC_035097.1	11998562	.	T	G	.	.	MAF_USDA=3.279
NC_035097.1	11998587	.	T	A	.	.	MAF_INRAE=26.316;MAF_USDA=35.417
NC_035097.1	11998784	.	C	T	.	.	MAF_USDA=2.941
NC_035097.1	11998786	.	G	A	.	.	MAF_USDA=2.941
NC_035097.1	11998788	.	C	A	.	.	MAF_INRAE=1.667;MAF_USDA=2.459
NC_035097.1	11998805	.	T	G	.	.	MAF_INRAE=46.835;MAF_USDA=20.0
NC_035097.1	11998970	.	T	C	.	.	MAF_INRAE=16.456;MAF_USDA=44.118
NC_035097.1	11998987	.	G	A	.	.	MAF_INRAE=21.053;MAF_USDA=5.294
NC_035097.1	11999052	.	G	C	.	.	MAF_INRAE=31.013;MAF_USDA=25.882
NC_035097.1	11999094	.	C	T	.	.	MAF_USDA=2.941
NC_035097.1	11999103	.	A	G	.	.	MAF_INRAE=16.456;MAF_USDA=42.353
NC_035097.1	11999105	.	G	T	.	.	MAF_INRAE=10.0;MAF_USDA=43.529
NC_035097.1	11999169	.	T	G	.	.	MAF_INRAE=11.392;MAF_USDA=35.714
NC_035097.1	11999237	.	G	A	.	.	MAF_INRAE=31.579;MAF_USDA=8.333
NC_035097.1	11999241	.	A	T	.	.	MAF_INRAE=11.667;MAF_USDA=45.882
NC_035097.1	11999245	.	C	T	.	.	MAF_INRAE=10.833;MAF_USDA=46.471
NC_035097.1	11999254	.	T	G	.	.	MAF_USDA=14.706
NC_035097.1	11999255	.	A	G	.	.	MAF_USDA=5.882
NC_035097.1	11999325	.	T	G	.	.	MAF_INRAE=11.392;MAF_USDA=45.294
NC_035097.1	11999337	.	C	T	.	.	MAF_INRAE=11.392;MAF_USDA=44.118
NC_035097.1	11999353	.	A	C	.	.	MAF_INRAE=11.392;MAF_USDA=43.529
NC_035097.1	11999375	.	C	A	.	.	MAF_INRAE=11.392;MAF_USDA=42.941
NC_035097.1	11999378	.	C	A	.	.	MAF_USDA=5.294
NC_035097.1	11999379	.	A	G	.	.	MAF_INRAE=10.0;MAF_USDA=44.118
NC_035097.1	11999383	.	A	T	.	.	MAF_INRAE=10.0;MAF_USDA=44.118
NC_035097.1	11999395	.	G	T	.	.	MAF_INRAE=10.0
NC_035097.1	11999437	.	G	T	.	.	MAF_INRAE=11.392;MAF_USDA=45.882
NC_035097.1	11999445	.	G	A	.	.	MAF_INRAE=11.392;MAF_USDA=45.294
NC_035097.1	11999462	.	G	A	.	.	MAF_INRAE=11.392;MAF_USDA=44.706
NC_035097.1	11999507	.	A	G	.	.	MAF_INRAE=12.025;MAF_USDA=45.882
NC_035097.1	11999520	.	C	T	.	.	MAF_INRAE=13.291;MAF_USDA=8.235
NC_035097.1	11999549	.	G	C	.	.	MAF_INRAE=21.053
NC_035097.1	11999551	.	C	A	.	.	MAF_USDA=4.098
NC_035097.1	11999555	.	C	T	.	.	MAF_INRAE=21.053
NC_035097.1	11999744	.	T	C	.	.	MAF_INRAE=12.025;MAF_USDA=44.118
NC_035097.1	11999782	.	C	A	.	.	MAF_INRAE=31.013;MAF_USDA=26.471
NC_035097.1	11999850	.	A	G	.	.	MAF_INRAE=21.053
NC_035097.1	11999894	.	T	C	.	.	MAF_INRAE=11.392;MAF_USDA=37.059
NC_035097.1	11999932	.	C	A	.	.	MAF_INRAE=11.392;MAF_USDA=44.706
NC_035097.1	11999952	.	A	T	.	.	MAF_USDA=1.639
NC_035097.1	11999966	.	C	T	.	.	MAF_USDA=1.639
NC_035097.1	11999990	.	G	A	.	.	MAF_INRAE=11.392;MAF_USDA=45.294
NC_035097.1	12000010	.	A	C	.	.	MAF_INRAE=11.392;MAF_USDA=45.882
NC_035097.1	12000011	.	C	T	.	.	MAF_INRAE=10.0;MAF_USDA=45.882
NC_035097.1	12000043	.	T	C	.	.	MAF_USDA=1.639
NC_035097.1	12000121	.	C	T	.	.	MAF_INRAE=16.456;MAF_USDA=44.118
NC_035097.1	12000143	.	T	C	.	.	MAF_INRAE=6.667;MAF_USDA=5.738
NC_035097.1	12000161	.	C	G	.	.	MAF_INRAE=21.053
NC_035097.1	12000184	.	C	T	.	.	MAF_INRAE=11.392;MAF_USDA=44.118
NC_035097.1	12000223	.	T	C	.	.	MAF_INRAE=21.053
NC_035097.1	12000244	.	A	C	.	.	MAF_USDA=4.098
NC_035097.1	12000249	.	A	T	.	.	MAF_INRAE=21.053
NC_035097.1	12000334	.	G	T	.	.	MAF_INRAE=47.468;MAF_USDA=30.0
NC_035097.1	12000375	.	T	G	.	.	MAF_INRAE=21.053
NC_035097.1	12000416	.	A	T	.	.	MAF_INRAE=16.456;MAF_USDA=44.048
NC_035097.1	12000449	.	A	C	.	.	MAF_INRAE=5.263;MAF_USDA=4.167
NC_035097.1	12000628	.	T	C	.	.	MAF_INRAE=11.392;MAF_USDA=37.647
NC_035097.1	12000650	.	G	T	.	.	MAF_INRAE=47.468;MAF_USDA=28.235
NC_035097.1	12000757	.	A	G	.	.	MAF_USDA=10.656
NC_035097.1	12000788	.	G	A	.	.	MAF_INRAE=48.734;MAF_USDA=30.0
NC_035097.1	12000791	.	A	C	.	.	MAF_INRAE=11.667;MAF_USDA=43.529
NC_035097.1	12000795	.	A	C	.	.	MAF_INRAE=49.167;MAF_USDA=29.412
NC_035097.1	12000806	.	G	A	.	.	MAF_USDA=5.294
NC_035097.1	12000808	.	A	C	.	.	MAF_INRAE=11.392;MAF_USDA=42.941
NC_035097.1	12000812	.	C	T	.	.	MAF_USDA=4.167
NC_035097.1	12000813	.	G	A	.	.	MAF_INRAE=21.053
NC_035097.1	12000822	.	G	A	.	.	MAF_INRAE=11.392;MAF_USDA=45.294
NC_035097.1	12000833	.	C	T	.	.	MAF_INRAE=28.333;MAF_USDA=4.918
NC_035097.1	12000870	.	C	T	.	.	MAF_INRAE=21.053
NC_035097.1	12000906	.	T	C	.	.	MAF_USDA=1.639
NC_035097.1	12000926	.	C	T	.	.	MAF_USDA=2.5
NC_035097.1	12000973	.	A	C	.	.	MAF_INRAE=29.114;MAF_USDA=41.176
NC_035097.1	12000975	.	A	G	.	.	MAF_USDA=4.098
NC_035097.1	12000983	.	G	T	.	.	MAF_INRAE=29.747;MAF_USDA=44.643
NC_035097.1	12001046	.	C	T	.	.	MAF_INRAE=28.481;MAF_USDA=23.214
NC_035097.1	12001054	.	G	A	.	.	MAF_USDA=1.667
NC_035097.1	12001097	.	G	A	.	.	MAF_USDA=1.667
NC_035097.1	12001108	.	T	C	.	.	MAF_INRAE=29.114;MAF_USDA=38.095
NC_035097.1	12001116	.	C	A	.	.	MAF_INRAE=6.667;MAF_USDA=5.085
NC_035097.1	12001153	.	C	T	.	.	MAF_INRAE=34.177;MAF_USDA=35.714
NC_035097.1	12001211	.	A	G	.	.	MAF_INRAE=23.333;MAF_USDA=5.357
NC_035097.1	12001242	.	G	T	.	.	MAF_USDA=4.762
NC_035097.1	12001248	.	A	T	.	.	MAF_USDA=1.667
NC_035097.1	12001292	.	G	T	.	.	MAF_INRAE=27.215;MAF_USDA=45.238
NC_035097.1	12001345	.	G	A	.	.	MAF_INRAE=27.848;MAF_USDA=36.905
NC_035097.1	12001448	.	C	G	.	.	MAF_INRAE=5.263;MAF_USDA=22.024
NC_035097.1	12001463	.	C	T	.	.	MAF_INRAE=23.333
NC_035097.1	12001541	.	A	T	.	.	MAF_USDA=1.695
NC_035097.1	12001542	.	G	T	.	.	MAF_USDA=4.237
NC_035097.1	12001567	.	A	G	.	.	MAF_INRAE=27.848;MAF_USDA=12.048
NC_035097.1	12001572	.	T	G	.	.	MAF_INRAE=23.333;MAF_USDA=6.548
NC_035097.1	12001713	.	T	C	.	.	MAF_USDA=6.034
NC_035097.1	12001836	.	C	T	.	.	MAF_USDA=1.807
NC_035097.1	12001846	.	G	A	.	.	MAF_INRAE=5.263;MAF_USDA=15.663
NC_035097.1	12001922	.	T	A	.	.	MAF_INRAE=13.291;MAF_USDA=18.452
NC_035097.1	12001960	.	C	T	.	.	MAF_USDA=4.167
NC_035097.1	12002075	.	C	T	.	.	MAF_INRAE=22.785;MAF_USDA=13.095
NC_035097.1	12002127	.	A	T	.	.	MAF_INRAE=24.051;MAF_USDA=10.833
NC_035097.1	12002128	.	G	T	.	.	MAF_INRAE=1.667;MAF_USDA=1.667
NC_035097.1	12002407	.	C	T	.	.	MAF_USDA=36.145
NC_035097.1	12002420	.	G	A	.	.	MAF_USDA=6.78
NC_035097.1	12002430	.	G	C	.	.	MAF_USDA=6.78
NC_035097.1	12002535	.	C	T	.	.	MAF_USDA=1.695
NC_035097.1	12002588	.	A	C	.	.	MAF_USDA=1.807
NC_035097.1	12002621	.	G	C	.	.	MAF_USDA=41.667
NC_035097.1	12002657	.	T	C	.	.	MAF_USDA=21.084
NC_035097.1	12002667	.	G	T	.	.	MAF_USDA=4.167
NC_035097.1	12002744	.	A	G	.	.	MAF_USDA=7.229
NC_035097.1	12003036	.	A	C	.	.	MAF_USDA=5.422
NC_035097.1	12003074	.	C	G	.	.	MAF_USDA=4.167
NC_035097.1	12003180	.	A	T	.	.	MAF_INRAE=10.526;MAF_USDA=4.819
NC_035097.1	12003286	.	G	A	.	.	MAF_USDA=1.667
NC_035097.1	12003516	.	C	G	.	.	MAF_INRAE=24.051;MAF_USDA=10.833
NC_035097.1	12003520	.	G	A	.	.	MAF_USDA=4.167
NC_035097.1	12003535	.	C	T	.	.	MAF_INRAE=24.167;MAF_USDA=5.0
NC_035097.1	12003632	.	A	G	.	.	MAF_INRAE=23.333;MAF_USDA=5.0
NC_035097.1	12003661	.	A	G	.	.	MAF_INRAE=23.333;MAF_USDA=6.548
NC_035097.1	12003715	.	C	A	.	.	MAF_INRAE=34.81;MAF_USDA=46.429
NC_035097.1	12003717	.	T	C	.	.	MAF_INRAE=24.167;MAF_USDA=46.429
NC_035097.1	12003749	.	C	T	.	.	MAF_INRAE=2.532;MAF_USDA=8.929
NC_035097.1	12003762	.	T	A	.	.	MAF_INRAE=43.038;MAF_USDA=47.619
NC_035097.1	12003781	.	C	G	.	.	MAF_USDA=1.667
NC_035097.1	12003800	.	G	A	.	.	MAF_INRAE=2.5
NC_035097.1	12003848	.	G	A	.	.	MAF_INRAE=11.392;MAF_USDA=8.333
NC_035097.1	12003849	.	C	T	.	.	MAF_INRAE=31.013;MAF_USDA=19.048
NC_035097.1	12004053	.	T	G	.	.	MAF_INRAE=23.333;MAF_USDA=6.548
NC_035097.1	12004125	.	C	A	.	.	MAF_INRAE=29.747;MAF_USDA=19.643
NC_035097.1	12004144	.	A	G	.	.	MAF_INRAE=23.333
NC_035097.1	12004146	.	G	A	.	.	MAF_USDA=1.667
NC_035097.1	12004164	.	C	T	.	.	MAF_INRAE=9.494;MAF_USDA=25.595
NC_035097.1	12004167	.	T	C	.	.	MAF_INRAE=7.5;MAF_USDA=25.595
NC_035097.1	12004170	.	C	T	.	.	MAF_INRAE=34.167;MAF_USDA=20.833
NC_035097.1	12004190	.	G	A	.	.	MAF_INRAE=4.167
NC_035097.1	12004230	.	T	C	.	.	MAF_INRAE=29.747;MAF_USDA=20.833
NC_035097.1	12004295	.	T	C	.	.	MAF_INRAE=5.263;MAF_USDA=4.167
NC_035097.1	12004317	.	A	C	.	.	MAF_INRAE=9.494;MAF_USDA=25.0
NC_035097.1	12004421	.	A	G	.	.	MAF_INRAE=10.526;MAF_USDA=2.41
NC_035097.1	12004428	.	A	C	.	.	MAF_USDA=3.333
NC_035097.1	12004508	.	C	A	.	.	MAF_INRAE=24.684;MAF_USDA=11.905
NC_035097.1	12004534	.	C	A	.	.	MAF_INRAE=23.333
NC_035097.1	12004551	.	G	T	.	.	MAF_INRAE=29.747;MAF_USDA=21.429
NC_035097.1	12004590	.	T	C	.	.	MAF_INRAE=2.5
NC_035097.1	12004706	.	T	C	.	.	MAF_INRAE=21.053
NC_035097.1	12004729	.	C	A	.	.	MAF_INRAE=23.333;MAF_USDA=5.952
NC_035097.1	12004819	.	G	A	.	.	MAF_INRAE=21.053;MAF_USDA=8.333
NC_035097.1	12005019	.	C	T	.	.	MAF_USDA=43.75
NC_035097.1	12005195	.	G	T	.	.	MAF_INRAE=11.392;MAF_USDA=8.333
NC_035097.1	12005247	.	T	C	.	.	MAF_INRAE=24.051;MAF_USDA=10.833
NC_035097.1	12005323	.	C	T	.	.	MAF_INRAE=24.051;MAF_USDA=10.833
NC_035097.1	12005375	.	T	C	.	.	MAF_INRAE=5.263;MAF_USDA=14.881
NC_035097.1	12005397	.	A	G	.	.	MAF_INRAE=6.667;MAF_USDA=4.167
NC_035097.1	12005495	.	T	C	.	.	MAF_USDA=1.667
NC_035097.1	12005530	.	T	G	.	.	MAF_INRAE=9.494;MAF_USDA=22.619
NC_035097.1	12005534	.	G	A	.	.	MAF_USDA=4.167
NC_035097.1	12005626	.	T	A	.	.	MAF_INRAE=23.418;MAF_USDA=10.714
NC_035097.1	12005634	.	A	T	.	.	MAF_INRAE=29.747;MAF_USDA=21.429
NC_035097.1	12005636	.	A	C	.	.	MAF_INRAE=34.167;MAF_USDA=21.429
NC_035097.1	12005639	.	T	G	.	.	MAF_INRAE=34.177;MAF_USDA=41.667
NC_035097.1	12005674	.	C	T	.	.	MAF_USDA=5.952
NC_035097.1	12005799	.	C	T	.	.	MAF_INRAE=11.392;MAF_USDA=10.714
NC_035097.1	12005817	.	T	C	.	.	MAF_INRAE=23.418;MAF_USDA=10.714
NC_035097.1	12005823	.	G	A	.	.	MAF_INRAE=2.532;MAF_USDA=22.917
NC_035097.1	12005853	.	C	A	.	.	MAF_INRAE=9.494;MAF_USDA=22.619
NC_035097.1	12005865	.	A	T	.	.	MAF_INRAE=6.329;MAF_USDA=20.833
NC_035097.1	12005888	.	A	G	.	.	MAF_INRAE=23.418;MAF_USDA=10.714
NC_035097.1	12006010	.	A	G	.	.	MAF_INRAE=30.833;MAF_USDA=36.905
NC_035097.1	12006020	.	T	A	.	.	MAF_INRAE=2.532;MAF_USDA=1.667
NC_035097.1	12006174	.	A	C	.	.	MAF_INRAE=11.392;MAF_USDA=10.843
NC_035097.1	12006252	.	G	A	.	.	MAF_INRAE=29.114;MAF_USDA=22.024
NC_035097.1	12006254	.	T	C	.	.	MAF_INRAE=33.333;MAF_USDA=22.619
NC_035097.1	12006271	.	A	G	.	.	MAF_INRAE=29.114;MAF_USDA=21.429
NC_035097.1	12006291	.	G	T	.	.	MAF_INRAE=29.114;MAF_USDA=22.024
NC_035097.1	12006292	.	G	A	.	.	MAF_USDA=5.0
NC_035097.1	12006315	.	A	T	.	.	MAF_INRAE=34.167
NC_035097.1	12006316	.	A	C	.	.	MAF_INRAE=23.333
NC_035097.1	12006317	.	A	C	.	.	MAF_INRAE=34.167
NC_035097.1	12006395	.	T	G	.	.	MAF_INRAE=34.81;MAF_USDA=30.588
NC_035097.1	12006430	.	C	A	.	.	MAF_USDA=8.824
NC_035097.1	12006433	.	G	T	.	.	MAF_USDA=4.918
NC_035097.1	12006462	.	G	A	.	.	MAF_INRAE=6.667;MAF_USDA=11.176
NC_035097.1	12006474	.	G	A	.	.	MAF_INRAE=34.81;MAF_USDA=31.176
NC_035097.1	12006483	.	T	G	.	.	MAF_INRAE=34.81;MAF_USDA=31.176
NC_035097.1	12006506	.	C	A	.	.	MAF_USDA=3.529
NC_035097.1	12006509	.	A	T	.	.	MAF_USDA=2.083
NC_035097.1	12006511	.	T	G	.	.	MAF_INRAE=34.81;MAF_USDA=31.765
NC_035097.1	12006515	.	A	C	.	.	MAF_INRAE=6.667;MAF_USDA=11.176
NC_035097.1	12006522	.	C	T	.	.	MAF_INRAE=29.747;MAF_USDA=19.412
NC_035097.1	12006523	.	C	G	.	.	MAF_INRAE=6.667;MAF_USDA=25.294
NC_035097.1	12006528	.	T	C	.	.	MAF_INRAE=11.392;MAF_USDA=7.647
NC_035097.1	12006529	.	A	T	.	.	MAF_USDA=1.639
NC_035097.1	12006532	.	A	G	.	.	MAF_INRAE=23.333;MAF_USDA=5.294
NC_035097.1	12006571	.	C	A	.	.	MAF_USDA=6.25
NC_035097.1	12006608	.	A	G	.	.	MAF_INRAE=29.747;MAF_USDA=18.824
NC_035097.1	12006647	.	T	G	.	.	MAF_INRAE=5.263;MAF_USDA=14.706
NC_035097.1	12006700	.	G	A	.	.	MAF_INRAE=29.747;MAF_USDA=30.588
NC_035097.1	12006789	.	G	A	.	.	MAF_USDA=2.459
NC_035097.1	12006815	.	T	C	.	.	MAF_INRAE=39.241;MAF_USDA=47.647
NC_035097.1	12006825	.	T	C	.	.	MAF_INRAE=29.747;MAF_USDA=18.824
NC_035097.1	12006862	.	T	G	.	.	MAF_USDA=4.918
NC_035097.1	12006888	.	A	G	.	.	MAF_INRAE=11.392;MAF_USDA=7.059
NC_035097.1	12006949	.	C	G	.	.	MAF_INRAE=29.747;MAF_USDA=18.824
NC_035097.1	12006958	.	CAGACTGCTCT	CAGACTGCTCC	.	.	MAF_USDA=20.833
NC_035097.1	12006968	.	T	C	.	.	MAF_INRAE=34.167
NC_035097.1	12006997	.	T	A	.	.	MAF_INRAE=24.051;MAF_USDA=32.353
NC_035097.1	12007029	.	C	T	.	.	MAF_USDA=15.574
NC_035097.1	12007030	.	T	C	.	.	MAF_USDA=15.574
NC_035097.1	12007035	.	G	C	.	.	MAF_INRAE=34.177;MAF_USDA=31.176
NC_035097.1	12007057	.	A	T	.	.	MAF_INRAE=47.468;MAF_USDA=38.824
NC_035097.1	12007145	.	A	C	.	.	MAF_INRAE=49.367;MAF_USDA=38.235
NC_035097.1	12007150	.	T	A	.	.	MAF_USDA=7.059
NC_035097.1	12007156	.	G	A	.	.	MAF_USDA=7.059
NC_035097.1	12007158	.	A	T	.	.	MAF_USDA=37.059
NC_035097.1	12007263	.	T	C	.	.	MAF_USDA=4.098
NC_035097.1	12007320	.	T	G	.	.	MAF_INRAE=2.5
NC_035097.1	12007382	.	A	T	.	.	MAF_USDA=4.118
NC_035097.1	12007412	.	C	T	.	.	MAF_INRAE=6.667;MAF_USDA=8.197
NC_035097.1	12007472	.	A	G	.	.	MAF_INRAE=2.532;MAF_USDA=9.412
NC_035097.1	12007477	.	A	T	.	.	MAF_INRAE=2.532;MAF_USDA=13.529
NC_035097.1	12007519	.	G	C	.	.	MAF_INRAE=37.975;MAF_USDA=32.353
NC_035097.1	12007528	.	G	A	.	.	MAF_INRAE=11.392;MAF_USDA=12.353
NC_035097.1	12007562	.	G	T	.	.	MAF_USDA=2.459
NC_035097.1	12007568	.	G	A	.	.	MAF_INRAE=7.5;MAF_USDA=16.393
NC_035097.1	12007571	.	A	G	.	.	MAF_INRAE=40.0;MAF_USDA=37.705
NC_035097.1	12007590	.	C	T	.	.	MAF_INRAE=26.582;MAF_USDA=20.492
NC_035097.1	12007650	.	T	G	.	.	MAF_USDA=2.083
NC_035097.1	12007734	.	A	G	.	.	MAF_INRAE=26.582;MAF_USDA=21.765
NC_035097.1	12007767	.	T	C	.	.	MAF_USDA=4.167
NC_035097.1	12007786	.	C	T	.	.	MAF_INRAE=26.582;MAF_USDA=19.412
NC_035097.1	12007797	.	T	G	.	.	MAF_INRAE=10.526;MAF_USDA=5.882
NC_035097.1	12007806	.	C	T	.	.	MAF_INRAE=6.667;MAF_USDA=4.918
NC_035097.1	12007809	.	T	C	.	.	MAF_USDA=4.098
NC_035097.1	12007822	.	G	A	.	.	MAF_INRAE=42.105
NC_035097.1	12007827	.	C	A	.	.	MAF_USDA=2.41
NC_035097.1	12008012	.	C	A	.	.	MAF_USDA=4.918
NC_035097.1	12008013	.	G	A	.	.	MAF_INRAE=6.667;MAF_USDA=10.656
NC_035097.1	12008048	.	T	A	.	.	MAF_INRAE=29.747;MAF_USDA=17.059
NC_035097.1	12008060	.	T	G	.	.	MAF_INRAE=6.667;MAF_USDA=10.656
NC_035097.1	12008138	.	C	T	.	.	MAF_USDA=1.639
NC_035097.1	12008143	.	C	A	.	.	MAF_USDA=2.941
NC_035097.1	12008159	.	T	C	.	.	MAF_USDA=1.639
NC_035097.1	12008277	.	G	A	.	.	MAF_USDA=1.639
NC_035097.1	12008334	.	C	T	.	.	MAF_USDA=1.639
NC_035097.1	12008464	.	T	C	.	.	MAF_USDA=4.098
NC_035097.1	12008563	.	C	T	.	.	MAF_USDA=4.098
NC_035097.1	12008584	.	A	C	.	.	MAF_INRAE=6.667;MAF_USDA=8.197
NC_035097.1	12008635	.	G	A	.	.	MAF_INRAE=18.987;MAF_USDA=7.647
NC_035097.1	12008649	.	G	A	.	.	MAF_USDA=1.639
NC_035097.1	12008707	.	T	C	.	.	MAF_USDA=11.176
NC_035097.1	12008748	.	C	T	.	.	MAF_INRAE=6.667;MAF_USDA=9.016
NC_035097.1	12008767	.	A	C	.	.	MAF_USDA=2.459
NC_035097.1	12008804	.	A	T	.	.	MAF_USDA=7.377
NC_035097.1	12008869	.	G	A	.	.	MAF_USDA=1.639
NC_035097.1	12008990	.	A	G	.	.	MAF_INRAE=11.392;MAF_USDA=14.706
NC_035097.1	12009000	.	T	A	.	.	MAF_USDA=1.639
NC_035097.1	12009010	.	C	A	.	.	MAF_INRAE=5.833;MAF_USDA=10.656
NC_035097.1	12009041	.	G	C	.	.	MAF_USDA=2.459
NC_035097.1	12009060	.	C	T	.	.	MAF_USDA=5.738
NC_035097.1	12009126	.	T	C	.	.	MAF_USDA=2.083
NC_035097.1	12009136	.	T	A	.	.	MAF_USDA=5.882
NC_035097.1	12009140	.	C	T	.	.	MAF_INRAE=21.053
NC_035097.1	12009159	.	G	A	.	.	MAF_USDA=2.459
NC_035097.1	12009261	.	G	A	.	.	MAF_INRAE=24.051;MAF_USDA=15.294
NC_035097.1	12009296	.	T	C	.	.	MAF_USDA=9.016
NC_035097.1	12009321	.	C	T	.	.	MAF_INRAE=29.747;MAF_USDA=14.118
NC_035097.1	12009352	.	C	A	.	.	MAF_USDA=7.377
NC_035097.1	12009365	.	A	T	.	.	MAF_USDA=8.824
NC_035097.1	12009370	.	G	A	.	.	MAF_USDA=5.738
NC_035097.1	12009378	.	G	A	.	.	MAF_INRAE=29.114;MAF_USDA=14.118
NC_035097.1	12009440	.	A	G	.	.	MAF_INRAE=1.899;MAF_USDA=7.059
NC_035097.1	12009471	.	G	A	.	.	MAF_USDA=3.279
NC_035097.1	12009536	.	C	T	.	.	MAF_USDA=5.294
NC_035097.1	12009598	.	C	T	.	.	MAF_USDA=4.237
NC_035097.1	12009619	.	C	T	.	.	MAF_USDA=3.279
NC_035097.1	12009620	.	C	G	.	.	MAF_USDA=1.639
NC_035097.1	12009695	.	T	C	.	.	MAF_INRAE=29.114;MAF_USDA=17.059
NC_035097.1	12009765	.	G	A	.	.	MAF_USDA=9.016
NC_035097.1	12009867	.	A	T	.	.	MAF_INRAE=21.053
NC_035097.1	12009918	.	C	T	.	.	MAF_USDA=14.118
NC_035097.1	12009922	.	T	C	.	.	MAF_USDA=14.118
NC_035097.1	12010003	.	A	T	.	.	MAF_USDA=4.098
NC_035097.1	12010006	.	C	A	.	.	MAF_INRAE=29.747;MAF_USDA=17.647
NC_035097.1	12010054	.	T	C	.	.	MAF_USDA=3.279
NC_035097.1	12010080	.	T	A	.	.	MAF_USDA=10.656
NC_035097.1	12010082	.	T	C	.	.	MAF_USDA=1.639
NC_035097.1	12010091	.	A	T	.	.	MAF_INRAE=41.139;MAF_USDA=23.529
NC_035097.1	12010254	.	T	A	.	.	MAF_INRAE=6.667
NC_035097.1	12010284	.	G	A	.	.	MAF_INRAE=24.684;MAF_USDA=11.765
NC_035097.1	12010286	.	G	T	.	.	MAF_USDA=4.118
NC_035097.1	12010304	.	C	T	.	.	MAF_USDA=4.706
NC_035097.1	12010330	.	G	T	.	.	MAF_INRAE=6.667;MAF_USDA=7.377
NC_035097.1	12010405	.	T	C	.	.	MAF_INRAE=29.114;MAF_USDA=17.059
NC_035097.1	12010407	.	T	C	.	.	MAF_INRAE=6.667;MAF_USDA=1.639
NC_035097.1	12010457	.	G	C	.	.	MAF_INRAE=12.5
NC_035097.1	12010518	.	T	G	.	.	MAF_INRAE=24.051;MAF_USDA=16.471
NC_035097.1	12010527	.	G	A	.	.	MAF_INRAE=18.987;MAF_USDA=8.235
NC_035097.1	12010562	.	T	G	.	.	MAF_INRAE=36.709;MAF_USDA=27.647
NC_035097.1	12010563	.	T	A	.	.	MAF_INRAE=34.81;MAF_USDA=31.176
NC_035097.1	12010675	.	T	C	.	.	MAF_INRAE=24.051;MAF_USDA=18.235
NC_035097.1	12010677	.	C	A	.	.	MAF_INRAE=6.667;MAF_USDA=9.412
NC_035097.1	12010683	.	T	A	.	.	MAF_USDA=3.279
NC_035097.1	12010730	.	T	C	.	.	MAF_USDA=1.639
NC_035097.1	12010733	.	A	G	.	.	MAF_USDA=1.639
NC_035097.1	12010751	.	G	T	.	.	MAF_INRAE=29.747;MAF_USDA=18.235
NC_035097.1	12010776	.	A	G	.	.	MAF_USDA=10.588
NC_035097.1	12010925	.	T	C	.	.	MAF_USDA=6.557
NC_035097.1	12010974	.	C	A	.	.	MAF_INRAE=29.747;MAF_USDA=17.647
NC_035097.1	12011020	.	G	A	.	.	MAF_INRAE=11.392;MAF_USDA=7.059
NC_035097.1	12011036	.	T	C	.	.	MAF_INRAE=29.747;MAF_USDA=18.235
NC_035097.1	12011037	.	G	A	.	.	MAF_INRAE=30.833;MAF_USDA=17.647
NC_035097.1	12011150	.	T	G	.	.	MAF_INRAE=29.747;MAF_USDA=17.647
NC_035097.1	12011178	.	T	C	.	.	MAF_USDA=4.918
NC_035097.1	12011181	.	G	T	.	.	MAF_INRAE=45.57;MAF_USDA=36.471
NC_035097.1	12011204	.	G	A	.	.	MAF_USDA=1.176
NC_035097.1	12011294	.	G	A	.	.	MAF_USDA=4.098
NC_035097.1	12011309	.	A	G	.	.	MAF_USDA=18.75
NC_035097.1	12011386	.	A	G	.	.	MAF_USDA=5.294
NC_035097.1	12011416	.	C	A	.	.	MAF_INRAE=41.139;MAF_USDA=18.824
NC_035097.1	12011418	.	G	A	.	.	MAF_INRAE=39.167;MAF_USDA=17.647
NC_035097.1	12011419	.	G	A	.	.	MAF_INRAE=5.833;MAF_USDA=7.377
NC_035097.1	12011477	.	A	T	.	.	MAF_USDA=15.882
NC_035097.1	12011516	.	C	A	.	.	MAF_INRAE=23.418;MAF_USDA=17.647
NC_035097.1	12011572	.	T	A	.	.	MAF_INRAE=24.684;MAF_USDA=10.588
NC_035097.1	12011837	.	G	A	.	.	MAF_INRAE=11.392;MAF_USDA=7.059
NC_035097.1	12011879	.	A	G	.	.	MAF_INRAE=41.139;MAF_USDA=37.5
NC_035097.1	12011881	.	C	A	.	.	MAF_USDA=4.918
NC_035097.1	12011890	.	A	C	.	.	MAF_USDA=18.852
NC_035097.1	12011900	.	G	T	.	.	MAF_USDA=20.492
NC_035097.1	12011901	.	C	T	.	.	MAF_USDA=20.492
NC_035097.1	12011902	.	A	G	.	.	MAF_USDA=20.492
NC_035097.1	12011931	.	T	C	.	.	MAF_USDA=1.639
NC_035097.1	12011953	.	C	A	.	.	MAF_USDA=4.918
NC_035097.1	12012044	.	A	C	.	.	MAF_USDA=17.213
NC_035097.1	12012046	.	T	C	.	.	MAF_USDA=20.0
NC_035097.1	12012054	.	G	A	.	.	MAF_USDA=16.667
NC_035097.1	12012065	.	A	T	.	.	MAF_USDA=25.882
NC_035097.1	12012098	.	A	G	.	.	MAF_INRAE=6.667
NC_035097.1	12012147	.	A	C	.	.	MAF_INRAE=29.114;MAF_USDA=35.294
NC_035097.1	12012178	.	A	C	.	.	MAF_INRAE=29.114;MAF_USDA=35.882
NC_035097.1	12012189	.	C	A	.	.	MAF_USDA=12.295
NC_035097.1	12012205	.	G	T	.	.	MAF_USDA=11.475
NC_035097.1	12012276	.	T	C	.	.	MAF_INRAE=29.747;MAF_USDA=17.647
NC_035097.1	12012335	.	A	T	.	.	MAF_USDA=4.098
NC_035097.1	12012358	.	T	C	.	.	MAF_INRAE=5.263
NC_035097.1	12012407	.	G	A	.	.	MAF_INRAE=30.833;MAF_USDA=39.583
NC_035097.1	12012444	.	C	A	.	.	MAF_INRAE=6.667;MAF_USDA=7.647
NC_035097.1	12012448	.	A	T	.	.	MAF_INRAE=29.747;MAF_USDA=18.235
NC_035097.1	12012593	.	G	A	.	.	MAF_INRAE=24.051;MAF_USDA=45.882
NC_035097.1	12012664	.	A	C	.	.	MAF_USDA=6.25
NC_035097.1	12012671	.	G	A	.	.	MAF_INRAE=13.924;MAF_USDA=2.941
NC_035097.1	12012848	.	T	A	.	.	MAF_INRAE=32.278;MAF_USDA=21.176
NC_035097.1	12012910	.	G	A	.	.	MAF_INRAE=48.734;MAF_USDA=36.471
NC_035097.1	12012928	.	G	T	.	.	MAF_INRAE=6.667
NC_035097.1	12012967	.	T	G	.	.	MAF_USDA=13.529
NC_035097.1	12012984	.	A	T	.	.	MAF_USDA=4.098
NC_035097.1	12013032	.	G	T	.	.	MAF_INRAE=2.532;MAF_USDA=9.412
NC_035097.1	12013035	.	G	A	.	.	MAF_INRAE=6.667;MAF_USDA=2.459
NC_035097.1	12013037	.	A	T	.	.	MAF_INRAE=41.139;MAF_USDA=18.824
NC_035097.1	12013041	.	G	A	.	.	MAF_USDA=1.765
NC_035097.1	12013042	.	C	T	.	.	MAF_USDA=1.765
NC_035097.1	12013050	.	G	A	.	.	MAF_USDA=2.459
NC_035097.1	12013054	.	A	G	.	.	MAF_INRAE=2.532;MAF_USDA=8.824
NC_035097.1	12013060	.	G	A	.	.	MAF_INRAE=41.139;MAF_USDA=17.647
NC_035097.1	12013131	.	G	A	.	.	MAF_INRAE=4.167
NC_035097.1	12013132	.	G	A	.	.	MAF_INRAE=4.167
NC_035097.1	12013148	.	G	T	.	.	MAF_INRAE=36.076;MAF_USDA=17.059
NC_035097.1	12013166	.	G	T	.	.	MAF_USDA=14.118
NC_035097.1	12013199	.	C	T	.	.	MAF_INRAE=11.392;MAF_USDA=6.471
NC_035097.1	12013240	.	G	A	.	.	MAF_USDA=1.639
NC_035097.1	12013261	.	G	A	.	.	MAF_INRAE=43.671;MAF_USDA=29.412
NC_035097.1	12013308	.	G	T	.	.	MAF_INRAE=41.139;MAF_USDA=20.588
NC_035097.1	12013311	.	C	T	.	.	MAF_INRAE=5.263
NC_035097.1	12013329	.	A	G	.	.	MAF_INRAE=6.667;MAF_USDA=11.475
NC_035097.1	12013345	.	C	G	.	.	MAF_USDA=1.639
NC_035097.1	12013433	.	A	G	.	.	MAF_INRAE=41.772;MAF_USDA=20.492
NC_035097.1	12013477	.	A	T	.	.	MAF_USDA=4.098
NC_035097.1	12013529	.	A	G	.	.	MAF_USDA=1.765
NC_035097.1	12013560	.	A	G	.	.	MAF_INRAE=43.671;MAF_USDA=31.765
NC_035097.1	12013567	.	A	T	.	.	MAF_INRAE=28.333;MAF_USDA=5.882
NC_035097.1	12013575	.	T	A	.	.	MAF_USDA=11.176
NC_035097.1	12013646	.	T	C	.	.	MAF_INRAE=43.671;MAF_USDA=32.353
NC_035097.1	12013807	.	C	T	.	.	MAF_INRAE=6.667;MAF_USDA=3.279
NC_035097.1	12013816	.	G	A	.	.	MAF_INRAE=7.595;MAF_USDA=14.706
NC_035097.1	12013891	.	G	A	.	.	MAF_USDA=2.941
NC_035097.1	12013905	.	G	A	.	.	MAF_INRAE=48.734;MAF_USDA=29.412
NC_035097.1	12013955	.	C	T	.	.	MAF_INRAE=6.667;MAF_USDA=3.279
NC_035097.1	12013981	.	G	A	.	.	MAF_USDA=1.639
NC_035097.1	12013988	.	C	A	.	.	MAF_USDA=1.639
NC_035097.1	12014007	.	T	C	.	.	MAF_INRAE=11.392;MAF_USDA=7.647
NC_035097.1	12014092	.	A	G	.	.	MAF_USDA=2.459
NC_035097.1	12014115	.	T	A	.	.	MAF_INRAE=41.139;MAF_USDA=21.765
NC_035097.1	12014116	.	G	C	.	.	MAF_INRAE=41.772;MAF_USDA=24.59
NC_035097.1	12014125	.	G	T	.	.	MAF_INRAE=41.139;MAF_USDA=21.765
NC_035097.1	12014158	.	G	A	.	.	MAF_INRAE=6.667;MAF_USDA=9.412
NC_035097.1	12014167	.	T	C	.	.	MAF_INRAE=16.456;MAF_USDA=9.412
NC_035097.1	12014181	.	C	G	.	.	MAF_INRAE=41.139;MAF_USDA=19.412
NC_035097.1	12014182	.	C	A	.	.	MAF_INRAE=39.167;MAF_USDA=19.412
NC_035097.1	12014195	.	A	T	.	.	MAF_INRAE=29.747;MAF_USDA=11.176
NC_035097.1	12014255	.	A	C	.	.	MAF_INRAE=29.747;MAF_USDA=11.176
NC_035097.1	12014357	.	A	C	.	.	MAF_INRAE=2.532;MAF_USDA=12.353
NC_035097.1	12014458	.	G	T	.	.	MAF_INRAE=46.203;MAF_USDA=23.77
NC_035097.1	12014478	.	C	T	.	.	MAF_USDA=3.279
NC_035097.1	12014552	.	A	C	.	.	MAF_INRAE=12.025;MAF_USDA=8.235
NC_035097.1	12014569	.	T	A	.	.	MAF_USDA=4.167
NC_035097.1	12014584	.	G	T	.	.	MAF_INRAE=11.392
NC_035097.1	12014730	.	A	G	.	.	MAF_USDA=8.333
NC_035097.1	12014869	.	C	T	.	.	MAF_INRAE=11.667
NC_035097.1	12014887	.	C	G	.	.	MAF_USDA=1.639
NC_035097.1	12014908	.	C	G	.	.	MAF_USDA=3.279
NC_035097.1	12014916	.	T	C	.	.	MAF_USDA=4.098
NC_035097.1	12014922	.	G	A	.	.	MAF_USDA=2.459
NC_035097.1	12014928	.	C	G	.	.	MAF_USDA=3.279
NC_035097.1	12014932	.	A	C	.	.	MAF_USDA=2.459
NC_035097.1	12014934	.	A	T	.	.	MAF_USDA=3.279
NC_035097.1	12014947	.	C	G	.	.	MAF_USDA=2.083
NC_035097.1	12015015	.	G	A	.	.	MAF_USDA=5.738
NC_035097.1	12015032	.	G	T	.	.	MAF_USDA=7.059
NC_035097.1	12015051	.	G	T	.	.	MAF_USDA=1.639
NC_035097.1	12015080	.	C	T	.	.	MAF_INRAE=6.667
NC_035097.1	12015188	.	G	A	.	.	MAF_USDA=9.412
NC_035097.1	12015696	.	T	G	.	.	MAF_INRAE=39.241;MAF_USDA=37.647
NC_035097.1	12015757	.	T	G	.	.	MAF_INRAE=15.789;MAF_USDA=10.0
NC_035097.1	12015794	.	T	A	.	.	MAF_INRAE=30.833
NC_035097.1	12015967	.	C	G	.	.	MAF_INRAE=41.772;MAF_USDA=24.59
NC_035097.1	12016047	.	A	C	.	.	MAF_USDA=2.353
NC_035097.1	12016050	.	G	C	.	.	MAF_INRAE=15.789;MAF_USDA=11.176
NC_035097.1	12016095	.	T	C	.	.	MAF_INRAE=14.557;MAF_USDA=50.0
NC_035097.1	12016125	.	C	T	.	.	MAF_INRAE=14.557;MAF_USDA=50.0
NC_035097.1	12016177	.	T	A	.	.	MAF_INRAE=5.263
NC_035097.1	12016206	.	A	G	.	.	MAF_USDA=2.459
NC_035097.1	12016226	.	T	C	.	.	MAF_USDA=2.353
NC_035097.1	12016234	.	A	G	.	.	MAF_USDA=2.353
NC_035097.1	12016386	.	T	C	.	.	MAF_INRAE=29.747;MAF_USDA=13.529
NC_035097.1	12016388	.	C	A	.	.	MAF_USDA=1.639
NC_035097.1	12016392	.	T	C	.	.	MAF_INRAE=44.304;MAF_USDA=37.647
NC_035097.1	12016487	.	T	C	.	.	MAF_INRAE=23.333
NC_035097.1	12016488	.	C	T	.	.	MAF_INRAE=24.684;MAF_USDA=11.176
NC_035097.1	12016587	.	T	C	.	.	MAF_INRAE=21.053
NC_035097.1	12016609	.	G	A	.	.	MAF_INRAE=34.81;MAF_USDA=22.353
NC_035097.1	12016648	.	C	T	.	.	MAF_INRAE=14.557;MAF_USDA=49.412
NC_035097.1	12016671	.	C	A	.	.	MAF_USDA=2.083
NC_035097.1	12016694	.	G	T	.	.	MAF_INRAE=29.747;MAF_USDA=11.765
NC_035097.1	12016724	.	C	T	.	.	MAF_INRAE=44.304;MAF_USDA=38.235
NC_035097.1	12016725	.	C	T	.	.	MAF_INRAE=48.333;MAF_USDA=28.689
NC_035097.1	12016729	.	C	A	.	.	MAF_INRAE=6.667
NC_035097.1	12016766	.	A	C	.	.	MAF_INRAE=21.053;MAF_USDA=14.706
NC_035097.1	12016886	.	T	C	.	.	MAF_USDA=1.765
NC_035097.1	12016889	.	G	A	.	.	MAF_INRAE=21.053
NC_035097.1	12016899	.	A	T	.	.	MAF_INRAE=41.772;MAF_USDA=28.689
NC_035097.1	12016933	.	G	T	.	.	MAF_INRAE=46.835;MAF_USDA=28.235
NC_035097.1	12016955	.	T	G	.	.	MAF_USDA=7.647
NC_035097.1	12016980	.	G	T	.	.	MAF_INRAE=24.684;MAF_USDA=10.588
NC_035097.1	12016991	.	T	A	.	.	MAF_INRAE=19.62
NC_035097.1	12017056	.	G	A	.	.	MAF_USDA=4.918
NC_035097.1	12017082	.	G	T	.	.	MAF_INRAE=44.304;MAF_USDA=40.0
NC_035097.1	12017094	.	T	A	.	.	MAF_INRAE=29.747;MAF_USDA=11.765
NC_035097.1	12017133	.	C	T	.	.	MAF_USDA=5.738
NC_035097.1	12017193	.	T	C	.	.	MAF_USDA=3.279
NC_035097.1	12017477	.	C	T	.	.	MAF_USDA=5.738
NC_035097.1	12017484	.	T	C	.	.	MAF_INRAE=39.873;MAF_USDA=42.353
NC_035097.1	12017490	.	C	A	.	.	MAF_USDA=3.279
NC_035097.1	12017601	.	A	C	.	.	MAF_INRAE=31.646;MAF_USDA=32.353
NC_035097.1	12017616	.	C	T	.	.	MAF_INRAE=24.051;MAF_USDA=14.706
NC_035097.1	12017633	.	C	T	.	.	MAF_INRAE=15.789;MAF_USDA=2.353
NC_035097.1	12017671	.	C	T	.	.	MAF_INRAE=29.747;MAF_USDA=12.353
NC_035097.1	12017676	.	C	T	.	.	MAF_USDA=1.765
NC_035097.1	12017678	.	C	A	.	.	MAF_INRAE=5.263
NC_035097.1	12017800	.	G	T	.	.	MAF_INRAE=2.532;MAF_USDA=10.0
NC_035097.1	12017828	.	T	C	.	.	MAF_USDA=2.083
NC_035097.1	12017831	.	G	T	.	.	MAF_INRAE=21.053;MAF_USDA=8.235
NC_035097.1	12017842	.	A	C	.	.	MAF_INRAE=6.667;MAF_USDA=10.0
NC_035097.1	12017960	.	A	C	.	.	MAF_INRAE=6.667;MAF_USDA=12.941
NC_035097.1	12017967	.	G	C	.	.	MAF_INRAE=6.667;MAF_USDA=12.941
NC_035097.1	12017968	.	G	A	.	.	MAF_INRAE=6.667;MAF_USDA=12.941
NC_035097.1	12018018	.	C	T	.	.	MAF_USDA=1.786
NC_035097.1	12018022	.	G	A	.	.	MAF_USDA=1.786
NC_035097.1	12018069	.	T	C	.	.	MAF_USDA=2.941
NC_035097.1	12018115	.	A	G	.	.	MAF_USDA=4.118
NC_035097.1	12018163	.	T	C	.	.	MAF_INRAE=29.747;MAF_USDA=12.353
NC_035097.1	12018216	.	T	C	.	.	MAF_USDA=5.882
NC_035097.1	12018220	.	C	T	.	.	MAF_INRAE=29.747;MAF_USDA=12.353
NC_035097.1	12018309	.	T	C	.	.	MAF_USDA=1.639
NC_035097.1	12018317	.	A	G	.	.	MAF_USDA=4.167
NC_035097.1	12018321	.	C	A	.	.	MAF_INRAE=34.177;MAF_USDA=47.647
NC_035097.1	12018365	.	G	C	.	.	MAF_INRAE=23.333
NC_035097.1	12018374	.	T	G	.	.	MAF_INRAE=23.333
NC_035097.1	12018464	.	G	T	.	.	MAF_USDA=5.294
NC_035097.1	12018506	.	T	A	.	.	MAF_INRAE=7.595;MAF_USDA=21.765
NC_035097.1	12018525	.	G	A	.	.	MAF_INRAE=23.333;MAF_USDA=18.033
NC_035097.1	12018620	.	T	G	.	.	MAF_USDA=4.706
NC_035097.1	12018637	.	G	A	.	.	MAF_USDA=3.279
NC_035097.1	12018649	.	A	C	.	.	MAF_INRAE=21.053
NC_035097.1	12018663	.	C	A	.	.	MAF_USDA=2.083
NC_035097.1	12018690	.	C	T	.	.	MAF_USDA=6.471
NC_035097.1	12018692	.	T	C	.	.	MAF_INRAE=29.747;MAF_USDA=30.588
NC_035097.1	12018771	.	C	A	.	.	MAF_USDA=12.353
NC_035097.1	12018772	.	C	A	.	.	MAF_USDA=12.941
NC_035097.1	12018773	.	A	G	.	.	MAF_USDA=12.353
NC_035097.1	12018782	.	T	G	.	.	MAF_USDA=8.197
NC_035097.1	12018786	.	A	T	.	.	MAF_INRAE=24.684;MAF_USDA=10.588
NC_035097.1	12018828	.	C	T	.	.	MAF_INRAE=15.823;MAF_USDA=13.529
NC_035097.1	12018884	.	T	C	.	.	MAF_INRAE=15.789;MAF_USDA=4.118
NC_035097.1	12018988	.	G	C	.	.	MAF_INRAE=33.544;MAF_USDA=25.294
NC_035097.1	12019034	.	C	A	.	.	MAF_INRAE=10.526
NC_035097.1	12019077	.	G	A	.	.	MAF_INRAE=2.532;MAF_USDA=9.412
NC_035097.1	12019181	.	G	T	.	.	MAF_INRAE=29.114;MAF_USDA=41.176
NC_035097.1	12019200	.	C	T	.	.	MAF_INRAE=29.114;MAF_USDA=40.588
NC_035097.1	12019246	.	A	G	.	.	MAF_INRAE=23.333;MAF_USDA=13.934
NC_035097.1	12019257	.	A	G	.	.	MAF_INRAE=29.114;MAF_USDA=11.765
NC_035097.1	12019281	.	A	T	.	.	MAF_INRAE=33.544;MAF_USDA=24.706
NC_035097.1	12019376	.	G	C	.	.	MAF_USDA=4.098
NC_035097.1	12019390	.	C	T	.	.	MAF_INRAE=28.481;MAF_USDA=40.0
NC_035097.1	12019433	.	T	G	.	.	MAF_INRAE=29.114;MAF_USDA=40.588
NC_035097.1	12019443	.	A	C	.	.	MAF_INRAE=23.333;MAF_USDA=14.754
NC_035097.1	12019446	.	A	G	.	.	MAF_USDA=4.118
NC_035097.1	12019491	.	G	A	.	.	MAF_USDA=4.918
NC_035097.1	12019512	.	T	C	.	.	MAF_USDA=1.639
NC_035097.1	12019535	.	A	T	.	.	MAF_INRAE=36.709;MAF_USDA=42.353
NC_035097.1	12019551	.	T	C	.	.	MAF_INRAE=6.667;MAF_USDA=12.353
NC_035097.1	12019680	.	A	G	.	.	MAF_INRAE=23.418;MAF_USDA=15.294
NC_035097.1	12019709	.	T	A	.	.	MAF_INRAE=23.333;MAF_USDA=16.393
NC_035097.1	12019846	.	C	T	.	.	MAF_INRAE=34.177;MAF_USDA=47.647
NC_035097.1	12019889	.	C	T	.	.	MAF_INRAE=15.789;MAF_USDA=6.471
NC_035097.1	12020047	.	A	C	.	.	MAF_INRAE=7.595;MAF_USDA=21.765
NC_035097.1	12020059	.	T	C	.	.	MAF_INRAE=29.114;MAF_USDA=28.824
NC_035097.1	12020098	.	T	C	.	.	MAF_USDA=1.765
NC_035097.1	12020142	.	T	A	.	.	MAF_INRAE=41.772;MAF_USDA=26.471
NC_035097.1	12020145	.	A	C	.	.	MAF_USDA=2.459
NC_035097.1	12020180	.	A	T	.	.	MAF_USDA=20.833
NC_035097.1	12020190	.	C	A	.	.	MAF_USDA=4.098
NC_035097.1	12020302	.	G	A	.	.	MAF_USDA=1.765
NC_035097.1	12020330	.	T	G	.	.	MAF_INRAE=29.114;MAF_USDA=11.765
NC_035097.1	12020351	.	G	A	.	.	MAF_INRAE=8.228;MAF_USDA=21.176
NC_035097.1	12020408	.	A	G	.	.	MAF_USDA=4.918
NC_035097.1	12020458	.	C	A	.	.	MAF_USDA=2.941
NC_035097.1	12020466	.	G	T	.	.	MAF_USDA=2.459
NC_035097.1	12020527	.	G	A	.	.	MAF_INRAE=24.051;MAF_USDA=14.706
NC_035097.1	12020559	.	A	T	.	.	MAF_INRAE=22.5;MAF_USDA=18.852
NC_035097.1	12020583	.	A	G	.	.	MAF_USDA=4.918
NC_035097.1	12020611	.	G	A	.	.	MAF_INRAE=6.667
NC_035097.1	12020618	.	C	T	.	.	MAF_INRAE=16.456;MAF_USDA=12.353
NC_035097.1	12020645	.	C	T	.	.	MAF_USDA=2.459
NC_035097.1	12020651	.	G	T	.	.	MAF_INRAE=35.443;MAF_USDA=23.529
NC_035097.1	12020735	.	G	C	.	.	MAF_USDA=4.706
NC_035097.1	12020770	.	T	G	.	.	MAF_INRAE=2.532;MAF_USDA=8.824
NC_035097.1	12020874	.	G	T	.	.	MAF_INRAE=6.667
NC_035097.1	12020956	.	G	T	.	.	MAF_INRAE=6.667;MAF_USDA=12.353
NC_035097.1	12020966	.	C	T	.	.	MAF_INRAE=29.747;MAF_USDA=11.765
NC_035097.1	12021020	.	C	T	.	.	MAF_USDA=1.639
NC_035097.1	12021118	.	G	A	.	.	MAF_INRAE=29.747;MAF_USDA=11.765
NC_035097.1	12021187	.	G	A	.	.	MAF_INRAE=29.747;MAF_USDA=12.353
NC_035097.1	12021188	.	G	A	.	.	MAF_INRAE=2.532;MAF_USDA=9.412
NC_035097.1	12021193	.	C	T	.	.	MAF_USDA=4.918
NC_035097.1	12021241	.	C	T	.	.	MAF_USDA=4.918
NC_035097.1	12021281	.	A	C	.	.	MAF_INRAE=29.747;MAF_USDA=27.083
NC_035097.1	12021283	.	G	A	.	.	MAF_USDA=4.098
NC_035097.1	12021357	.	G	A	.	.	MAF_USDA=4.918
NC_035097.1	12021363	.	G	A	.	.	MAF_INRAE=11.392;MAF_USDA=10.0
NC_035097.1	12021409	.	T	G	.	.	MAF_INRAE=20.886;MAF_USDA=24.706
NC_035097.1	12021461	.	T	A	.	.	MAF_USDA=5.738
NC_035097.1	12021486	.	G	A	.	.	MAF_INRAE=16.456;MAF_USDA=12.941
NC_035097.1	12021493	.	G	A	.	.	MAF_INRAE=12.025;MAF_USDA=10.0
NC_035097.1	12021559	.	C	A	.	.	MAF_USDA=1.639
NC_035097.1	12021719	.	C	T	.	.	MAF_INRAE=37.975;MAF_USDA=32.941
NC_035097.1	12021730	.	T	C	.	.	MAF_USDA=4.706
NC_035097.1	12021753	.	G	A	.	.	MAF_USDA=3.279
NC_035097.1	12021770	.	G	A	.	.	MAF_USDA=4.167
NC_035097.1	12021785	.	C	T	.	.	MAF_INRAE=37.342;MAF_USDA=32.143
NC_035097.1	12021954	.	A	G	.	.	MAF_USDA=3.529
NC_035097.1	12021955	.	T	C	.	.	MAF_INRAE=6.667;MAF_USDA=12.353
NC_035097.1	12022011	.	G	A	.	.	MAF_USDA=7.377
NC_035097.1	12022023	.	C	T	.	.	MAF_INRAE=21.053;MAF_USDA=7.647
NC_035097.1	12022029	.	C	T	.	.	MAF_USDA=4.167
NC_035097.1	12022206	.	C	T	.	.	MAF_INRAE=29.747;MAF_USDA=15.882
NC_035097.1	12022242	.	A	G	.	.	MAF_USDA=4.706
NC_035097.1	12022259	.	A	C	.	.	MAF_INRAE=6.667;MAF_USDA=12.353
NC_035097.1	12022296	.	T	G	.	.	MAF_USDA=2.941
NC_035097.1	12022318	.	G	T	.	.	MAF_INRAE=2.532;MAF_USDA=9.412
NC_035097.1	12022356	.	C	A	.	.	MAF_USDA=6.471
NC_035097.1	12022369	.	A	T	.	.	MAF_USDA=2.941
NC_035097.1	12022378	.	T	G	.	.	MAF_USDA=2.941
NC_035097.1	12022383	.	C	T	.	.	MAF_INRAE=18.987;MAF_USDA=18.033
NC_035097.1	12022408	.	T	C	.	.	MAF_USDA=12.353
NC_035097.1	12022455	.	T	A	.	.	MAF_USDA=4.167
NC_035097.1	12022470	.	G	A	.	.	MAF_USDA=5.294
NC_035097.1	12022481	.	A	C	.	.	MAF_INRAE=18.987;MAF_USDA=25.294
NC_035097.1	12022528	.	C	A	.	.	MAF_USDA=2.459
NC_035097.1	12022546	.	T	G	.	.	MAF_INRAE=6.667
NC_035097.1	12022586	.	T	C	.	.	MAF_INRAE=29.747;MAF_USDA=13.529
NC_035097.1	12022643	.	T	C	.	.	MAF_INRAE=34.81;MAF_USDA=30.357
NC_035097.1	12022687	.	T	G	.	.	MAF_INRAE=35.443;MAF_USDA=30.357
NC_035097.1	12022710	.	G	T	.	.	MAF_USDA=4.167
NC_035097.1	12022766	.	G	A	.	.	MAF_USDA=4.098
NC_035097.1	12022802	.	C	T	.	.	MAF_INRAE=34.81;MAF_USDA=28.824
NC_035097.1	12022886	.	G	A	.	.	MAF_USDA=6.25
NC_035097.1	12022901	.	G	A	.	.	MAF_INRAE=10.0;MAF_USDA=19.412
NC_035097.1	12022925	.	T	C	.	.	MAF_INRAE=6.667;MAF_USDA=15.294
NC_035097.1	12022946	.	G	A	.	.	MAF_USDA=9.412
NC_035097.1	12022965	.	T	C	.	.	MAF_USDA=2.459
NC_035097.1	12023039	.	T	C	.	.	MAF_INRAE=26.316;MAF_USDA=9.016
NC_035097.1	12023232	.	T	G	.	.	MAF_INRAE=7.5;MAF_USDA=15.294
NC_035097.1	12023233	.	C	G	.	.	MAF_USDA=4.706
NC_035097.1	12023234	.	G	A	.	.	MAF_USDA=8.333
NC_035097.1	12023328	.	C	T	.	.	MAF_USDA=1.639
NC_035097.1	12023361	.	C	A	.	.	MAF_USDA=8.333
NC_035097.1	12023376	.	A	G	.	.	MAF_INRAE=3.333
NC_035097.1	12023383	.	T	C	.	.	MAF_INRAE=7.5;MAF_USDA=17.059
NC_035097.1	12023506	.	T	G	.	.	MAF_INRAE=6.667;MAF_USDA=13.529
NC_035097.1	12023513	.	C	A	.	.	MAF_USDA=4.098
NC_035097.1	12023555	.	T	G	.	.	MAF_INRAE=10.526;MAF_USDA=3.279
NC_035097.1	12023580	.	A	G	.	.	MAF_INRAE=5.833
NC_035097.1	12023626	.	T	G	.	.	MAF_USDA=4.098
NC_035097.1	12023835	.	A	G	.	.	MAF_INRAE=6.667;MAF_USDA=14.706
NC_035097.1	12023882	.	A	T	.	.	MAF_INRAE=6.667;MAF_USDA=15.294
NC_035097.1	12023958	.	G	A	.	.	MAF_USDA=1.765
NC_035097.1	12024080	.	A	G	.	.	MAF_INRAE=6.667;MAF_USDA=13.529
NC_035097.1	12024091	.	T	A	.	.	MAF_INRAE=2.532;MAF_USDA=9.412
NC_035097.1	12024238	.	C	A	.	.	MAF_USDA=8.333
NC_035097.1	12024537	.	G	A	.	.	MAF_INRAE=5.263;MAF_USDA=2.459
NC_035097.1	12024573	.	C	A	.	.	MAF_INRAE=2.532;MAF_USDA=9.412
NC_035097.1	12024587	.	C	T	.	.	MAF_INRAE=5.263;MAF_USDA=7.377
NC_035097.1	12024616	.	T	A	.	.	MAF_USDA=7.377
NC_035097.1	12024648	.	A	G	.	.	MAF_INRAE=21.053;MAF_USDA=12.353
NC_035097.1	12024730	.	G	A	.	.	MAF_USDA=6.557
NC_035097.1	12024788	.	C	T	.	.	MAF_USDA=8.824
NC_035097.1	12024833	.	A	C	.	.	MAF_USDA=4.167
NC_035097.1	12024884	.	A	G	.	.	MAF_USDA=2.459
NC_035097.1	12024965	.	C	A	.	.	MAF_USDA=5.738
NC_035097.1	12024998	.	C	G	.	.	MAF_USDA=6.557
NC_035097.1	12025139	.	A	C	.	.	MAF_INRAE=32.911;MAF_USDA=20.0
NC_035097.1	12025269	.	T	G	.	.	MAF_USDA=4.118
NC_035097.1	12025497	.	A	G	.	.	MAF_INRAE=1.667
NC_035097.1	12025528	.	G	C	.	.	MAF_USDA=2.459
NC_035097.1	12025597	.	T	A	.	.	MAF_INRAE=6.667
NC_035097.1	12025646	.	G	A	.	.	MAF_INRAE=11.392;MAF_USDA=11.176
NC_035097.1	12025722	.	T	C	.	.	MAF_INRAE=1.667
NC_035097.1	12025723	.	T	C	.	.	MAF_INRAE=1.667
NC_035097.1	12025861	.	G	A	.	.	MAF_INRAE=18.987;MAF_USDA=6.557
NC_035097.1	12025881	.	C	T	.	.	MAF_USDA=1.639
NC_035097.1	12025884	.	T	C	.	.	MAF_INRAE=11.392;MAF_USDA=11.176
NC_035097.1	12025903	.	A	T	.	.	MAF_INRAE=11.392;MAF_USDA=10.588
NC_035097.1	12025941	.	G	T	.	.	MAF_INRAE=6.667
NC_035097.1	12025948	.	C	A	.	.	MAF_INRAE=6.667
NC_035097.1	12025971	.	T	C	.	.	MAF_INRAE=27.5;MAF_USDA=4.918
NC_035097.1	12026067	.	A	G	.	.	MAF_INRAE=1.667
NC_035097.1	12026080	.	A	T	.	.	MAF_INRAE=1.667
NC_035097.1	12026144	.	G	C	.	.	MAF_USDA=2.941
NC_035097.1	12026347	.	C	T	.	.	MAF_INRAE=23.333
NC_035097.1	12026510	.	C	A	.	.	MAF_INRAE=1.667
NC_035097.1	12026664	.	G	T	.	.	MAF_INRAE=26.582;MAF_USDA=12.941
NC_035097.1	12026698	.	A	C	.	.	MAF_USDA=2.459
NC_035097.1	12026793	.	C	A	.	.	MAF_INRAE=6.667;MAF_USDA=4.118
NC_035097.1	12026979	.	A	G	.	.	MAF_USDA=3.279
NC_035097.1	12026998	.	A	T	.	.	MAF_INRAE=1.667
NC_035097.1	12027084	.	A	G	.	.	MAF_INRAE=10.526;MAF_USDA=1.639
NC_035097.1	12027300	.	A	G	.	.	MAF_INRAE=24.684;MAF_USDA=12.353
NC_035097.1	12027353	.	T	G	.	.	MAF_USDA=1.639
NC_035097.1	12027377	.	G	T	.	.	MAF_INRAE=5.263;MAF_USDA=8.197
NC_035097.1	12027616	.	G	C	.	.	MAF_USDA=1.765
NC_035097.1	12027886	.	C	T	.	.	MAF_USDA=1.695
NC_035097.1	12027975	.	T	C	.	.	MAF_USDA=1.765
NC_035097.1	12028026	.	C	A	.	.	MAF_INRAE=26.316;MAF_USDA=15.294
NC_035097.1	12028064	.	C	A	.	.	MAF_INRAE=21.053;MAF_USDA=1.765
NC_035097.1	12028065	.	G	T	.	.	MAF_USDA=2.353
NC_035097.1	12028131	.	A	T	.	.	MAF_USDA=1.639
NC_035097.1	12028208	.	G	A	.	.	MAF_USDA=4.918
NC_035097.1	12028354	.	T	C	.	.	MAF_INRAE=1.667
NC_035097.1	12028376	.	T	C	.	.	MAF_USDA=4.167
NC_035097.1	12028448	.	G	C	.	.	MAF_INRAE=11.392;MAF_USDA=10.588
NC_035097.1	12028508	.	G	A	.	.	MAF_USDA=4.706
NC_035097.1	12028532	.	T	A	.	.	MAF_INRAE=12.5;MAF_USDA=4.098
NC_035097.1	12028677	.	G	T	.	.	MAF_INRAE=41.139;MAF_USDA=30.588
NC_035097.1	12028703	.	C	T	.	.	MAF_USDA=5.738
NC_035097.1	12028814	.	T	G	.	.	MAF_INRAE=1.667;MAF_USDA=5.738
NC_035097.1	12028892	.	A	C	.	.	MAF_USDA=5.294
NC_035097.1	12028957	.	T	C	.	.	MAF_INRAE=6.667;MAF_USDA=3.279
NC_035097.1	12028985	.	C	T	.	.	MAF_USDA=1.639
NC_035097.1	12029125	.	T	A	.	.	MAF_INRAE=26.316;MAF_USDA=15.294
NC_035097.1	12029217	.	A	C	.	.	MAF_USDA=2.5
NC_035097.1	12029254	.	A	C	.	.	MAF_INRAE=28.333;MAF_USDA=9.836
NC_035097.1	12029299	.	G	A	.	.	MAF_USDA=2.353
NC_035097.1	12029303	.	A	G	.	.	MAF_INRAE=7.5
NC_035097.1	12029308	.	G	A	.	.	MAF_INRAE=5.263;MAF_USDA=7.377
NC_035097.1	12029311	.	A	G	.	.	MAF_USDA=3.529
NC_035097.1	12029375	.	G	A	.	.	MAF_USDA=2.459
NC_035097.1	12029463	.	C	T	.	.	MAF_INRAE=48.734;MAF_USDA=28.235
NC_035097.1	12029471	.	C	T	.	.	MAF_INRAE=48.734;MAF_USDA=27.647
NC_035097.1	12029472	.	T	G	.	.	MAF_INRAE=49.167;MAF_USDA=27.647
NC_035097.1	12029476	.	G	A	.	.	MAF_USDA=5.738
NC_035097.1	12029481	.	A	G	.	.	MAF_INRAE=48.734;MAF_USDA=27.647
NC_035097.1	12029525	.	G	T	.	.	MAF_USDA=1.639
NC_035097.1	12029564	.	T	C	.	.	MAF_INRAE=6.667;MAF_USDA=3.279
NC_035097.1	12029646	.	G	T	.	.	MAF_INRAE=26.316;MAF_USDA=14.706
NC_035097.1	12029655	.	A	C	.	.	MAF_USDA=1.765
NC_035097.1	12029664	.	G	C	.	.	MAF_INRAE=23.418;MAF_USDA=11.176
NC_035097.1	12029681	.	T	A	.	.	MAF_INRAE=18.987;MAF_USDA=9.016
NC_035097.1	12029700	.	T	C	.	.	MAF_USDA=1.639
NC_035097.1	12029730	.	G	T	.	.	MAF_INRAE=18.987;MAF_USDA=8.197
NC_035097.1	12029768	.	C	A	.	.	MAF_USDA=1.765
NC_035097.1	12029844	.	A	G	.	.	MAF_USDA=3.279
NC_035097.1	12029846	.	T	G	.	.	MAF_USDA=3.279
NC_035097.1	12029848	.	G	T	.	.	MAF_INRAE=1.667
NC_035097.1	12029856	.	C	A	.	.	MAF_USDA=3.279
NC_035097.1	12029862	.	G	A	.	.	MAF_USDA=4.098
NC_035097.1	12029873	.	A	T	.	.	MAF_USDA=1.639
NC_035097.1	12029874	.	T	G	.	.	MAF_USDA=2.459
NC_035097.1	12029875	.	T	A	.	.	MAF_USDA=2.459
NC_035097.1	12029963	.	G	A	.	.	MAF_INRAE=26.582;MAF_USDA=28.824
NC_035097.1	12030049	.	T	C	.	.	MAF_USDA=2.941
NC_035097.1	12030080	.	C	A	.	.	MAF_USDA=1.765
NC_035097.1	12030083	.	C	A	.	.	MAF_USDA=3.279
NC_035097.1	12030104	.	A	G	.	.	MAF_USDA=3.279
NC_035097.1	12030124	.	C	T	.	.	MAF_INRAE=47.468;MAF_USDA=27.647
NC_035097.1	12030245	.	G	T	.	.	MAF_USDA=1.765
NC_035097.1	12030340	.	G	T	.	.	MAF_USDA=1.765
NC_035097.1	12030349	.	A	T	.	.	MAF_INRAE=10.526;MAF_USDA=18.235
NC_035097.1	12030358	.	T	G	.	.	MAF_USDA=1.765
NC_035097.1	12030432	.	C	A	.	.	MAF_USDA=4.098
NC_035097.1	12030523	.	A	C	.	.	MAF_USDA=1.765
NC_035097.1	12030530	.	T	G	.	.	MAF_INRAE=12.025;MAF_USDA=17.857
NC_035097.1	12030663	.	A	T	.	.	MAF_INRAE=10.833
NC_035097.1	12030672	.	C	A	.	.	MAF_INRAE=11.392;MAF_USDA=17.059
NC_035097.1	12030832	.	C	A	.	.	MAF_USDA=4.098
NC_035097.1	12030900	.	TT	TA	.	.	MAF_USDA=33.333
NC_035097.1	12030901	.	T	A	.	.	MAF_INRAE=35.443;MAF_USDA=22.951
NC_035097.1	12031021	.	T	G	.	.	MAF_USDA=2.459
NC_035097.1	12031181	.	T	G	.	.	MAF_INRAE=37.975;MAF_USDA=19.412
NC_035097.1	12031182	.	T	G	.	.	MAF_INRAE=40.0;MAF_USDA=20.588
NC_035097.1	12031184	.	C	A	.	.	MAF_USDA=10.588
NC_035097.1	12031307	.	C	T	.	.	MAF_INRAE=6.667
NC_035097.1	12031352	.	C	T	.	.	MAF_INRAE=10.526;MAF_USDA=3.279
NC_035097.1	12031410	.	G	A	.	.	MAF_INRAE=10.526
NC_035097.1	12031614	.	G	A	.	.	MAF_USDA=2.083
NC_035097.1	12031647	.	A	G	.	.	MAF_INRAE=10.526;MAF_USDA=11.176
NC_035097.1	12031874	.	A	C	.	.	MAF_USDA=5.294
NC_035097.1	12031900	.	T	C	.	.	MAF_INRAE=29.114;MAF_USDA=30.588
NC_035097.1	12031942	.	A	G	.	.	MAF_USDA=4.098
NC_035097.1	12032007	.	C	A	.	.	MAF_INRAE=5.263
NC_035097.1	12032084	.	C	T	.	.	MAF_INRAE=18.354;MAF_USDA=12.295
NC_035097.1	12032174	.	T	A	.	.	MAF_USDA=2.459
NC_035097.1	12032231	.	A	T	.	.	MAF_USDA=4.918
NC_035097.1	12032233	.	G	T	.	.	MAF_USDA=3.529
NC_035097.1	12032260	.	C	A	.	.	MAF_INRAE=24.051;MAF_USDA=11.176
NC_035097.1	12032261	.	T	A	.	.	MAF_INRAE=20.0;MAF_USDA=11.765
NC_035097.1	12032275	.	C	T	.	.	MAF_USDA=5.294
NC_035097.1	12032333	.	A	G	.	.	MAF_INRAE=18.987;MAF_USDA=11.475
NC_035097.1	12032374	.	G	C	.	.	MAF_INRAE=5.833;MAF_USDA=4.098
NC_035097.1	12032384	.	G	A	.	.	MAF_INRAE=5.263;MAF_USDA=4.098
NC_035097.1	12032439	.	T	C	.	.	MAF_INRAE=6.667
NC_035097.1	12032556	.	C	A	.	.	MAF_USDA=10.417
NC_035097.1	12033693	.	T	C	.	.	MAF_USDA=31.25
NC_035097.1	12033727	.	T	C	.	.	MAF_USDA=12.5
NC_035097.1	12033880	.	A	G	.	.	MAF_INRAE=10.127;MAF_USDA=18.235
NC_035097.1	12033894	.	T	A	.	.	MAF_INRAE=10.127;MAF_USDA=18.824
NC_035097.1	12033896	.	G	A	.	.	MAF_USDA=5.294
NC_035097.1	12033902	.	G	A	.	.	MAF_INRAE=10.127;MAF_USDA=20.588
NC_035097.1	12034072	.	A	G	.	.	MAF_INRAE=33.544;MAF_USDA=41.176
NC_035097.1	12034079	.	C	A	.	.	MAF_USDA=5.294
NC_035097.1	12034083	.	C	T	.	.	MAF_INRAE=6.667;MAF_USDA=7.059
NC_035097.1	12034123	.	A	G	.	.	MAF_INRAE=41.772;MAF_USDA=35.882
NC_035097.1	12034237	.	A	G	.	.	MAF_USDA=5.294
NC_035097.1	12034308	.	T	C	.	.	MAF_INRAE=10.526;MAF_USDA=10.0
NC_035097.1	12034309	.	T	C	.	.	MAF_USDA=10.0
NC_035097.1	12034487	.	T	A	.	.	MAF_INRAE=15.823;MAF_USDA=31.765
NC_035097.1	12034549	.	T	C	.	.	MAF_INRAE=10.759;MAF_USDA=15.294
NC_035097.1	12034570	.	C	A	.	.	MAF_USDA=1.176
NC_035097.1	12034635	.	C	T	.	.	MAF_INRAE=6.667;MAF_USDA=15.476
NC_035097.1	12034800	.	G	A	.	.	MAF_INRAE=2.532;MAF_USDA=7.738
NC_035097.1	12034840	.	T	C	.	.	MAF_INRAE=46.835;MAF_USDA=19.048
NC_035097.1	12035019	.	T	G	.	.	MAF_INRAE=22.152;MAF_USDA=32.353
NC_035097.1	12035028	.	T	C	.	.	MAF_INRAE=46.835;MAF_USDA=28.235
NC_035097.1	12035077	.	G	A	.	.	MAF_INRAE=8.861;MAF_USDA=10.0
NC_035097.1	12035140	.	A	C	.	.	MAF_INRAE=3.797;MAF_USDA=11.765
NC_035097.1	12035141	.	C	A	.	.	MAF_INRAE=10.127;MAF_USDA=12.353
NC_035097.1	12035147	.	T	G	.	.	MAF_INRAE=43.038;MAF_USDA=48.824
NC_035097.1	12035160	.	G	A	.	.	MAF_USDA=1.639
NC_035097.1	12035168	.	G	T	.	.	MAF_USDA=2.459
NC_035097.1	12035250	.	C	T	.	.	MAF_INRAE=15.19;MAF_USDA=26.471
NC_035097.1	12035251	.	G	A	.	.	MAF_USDA=3.279
NC_035097.1	12035252	.	C	A	.	.	MAF_USDA=18.235
NC_035097.1	12035365	.	C	A	.	.	MAF_USDA=1.639
NC_035097.1	12035366	.	C	A	.	.	MAF_USDA=1.639
NC_035097.1	12035368	.	A	C	.	.	MAF_INRAE=46.835;MAF_USDA=20.588
NC_035097.1	12035391	.	G	A	.	.	MAF_INRAE=3.797;MAF_USDA=10.588
NC_035097.1	12035591	.	A	C	.	.	MAF_INRAE=5.263
NC_035097.1	12035598	.	T	G	.	.	MAF_USDA=6.471
NC_035097.1	12035647	.	G	A	.	.	MAF_INRAE=5.833;MAF_USDA=3.529
NC_035097.1	12035754	.	C	A	.	.	MAF_INRAE=6.667;MAF_USDA=7.647
NC_035097.1	12035796	.	C	A	.	.	MAF_INRAE=2.532;MAF_USDA=8.824
NC_035097.1	12035801	.	G	A	.	.	MAF_INRAE=6.667;MAF_USDA=7.059
NC_035097.1	12035944	.	C	A	.	.	MAF_USDA=2.353
NC_035097.1	12035989	.	A	T	.	.	MAF_INRAE=2.532;MAF_USDA=27.647
NC_035097.1	12035990	.	A	C,T	.	.	MAF_INRAE=10.526;MAF_USDA=6.25
NC_035097.1	12036002	.	T	C	.	.	MAF_INRAE=9.494;MAF_USDA=15.294
NC_035097.1	12036020	.	G	A	.	.	MAF_USDA=6.25
NC_035097.1	12036151	.	T	C	.	.	MAF_INRAE=6.667;MAF_USDA=1.639
NC_035097.1	12036270	.	G	A	.	.	MAF_INRAE=2.532;MAF_USDA=6.471
NC_035097.1	12036396	.	C	A	.	.	MAF_USDA=4.098
NC_035097.1	12036440	.	C	T	.	.	MAF_USDA=4.918
NC_035097.1	12036459	.	G	A	.	.	MAF_INRAE=23.418;MAF_USDA=12.353
NC_035097.1	12036513	.	A	C	.	.	MAF_INRAE=2.532;MAF_USDA=11.176
NC_035097.1	12036522	.	A	G	.	.	MAF_INRAE=19.62;MAF_USDA=13.529
NC_035097.1	12036531	.	T	C	.	.	MAF_USDA=3.279
NC_035097.1	12036534	.	G	T	.	.	MAF_USDA=10.0
NC_035097.1	12036535	.	G	T	.	.	MAF_USDA=10.0
NC_035097.1	12036565	.	G	T	.	.	MAF_USDA=4.167
NC_035097.1	12036621	.	G	A	.	.	MAF_INRAE=23.333;MAF_USDA=6.557
NC_035097.1	12036661	.	G	A	.	.	MAF_INRAE=2.532;MAF_USDA=7.143
NC_035097.1	12036778	.	C	T	.	.	MAF_INRAE=6.667;MAF_USDA=1.639
NC_035097.1	12036960	.	T	C	.	.	MAF_USDA=3.279
NC_035097.1	12036979	.	A	G	.	.	MAF_INRAE=24.684;MAF_USDA=23.529
NC_035097.1	12037135	.	G	A	.	.	MAF_USDA=4.918
NC_035097.1	12037156	.	G	A	.	.	MAF_USDA=10.417
NC_035097.1	12037207	.	G	A	.	.	MAF_USDA=3.279
NC_035097.1	12037266	.	C	T	.	.	MAF_USDA=4.118
NC_035097.1	12037291	.	G	A	.	.	MAF_USDA=4.706
NC_035097.1	12037339	.	G	A	.	.	MAF_INRAE=10.526
NC_035097.1	12037573	.	A	C	.	.	MAF_USDA=4.098
NC_035097.1	12037608	.	A	C	.	.	MAF_INRAE=24.684;MAF_USDA=19.048
NC_035097.1	12037676	.	T	C	.	.	MAF_USDA=5.294
NC_035097.1	12037926	.	G	A	.	.	MAF_INRAE=11.392;MAF_USDA=12.941
NC_035097.1	12038014	.	T	C	.	.	MAF_USDA=4.918
NC_035097.1	12038031	.	C	T	.	.	MAF_USDA=10.0
NC_035097.1	12038176	.	T	G	.	.	MAF_USDA=9.412
NC_035097.1	12038192	.	G	T	.	.	MAF_USDA=2.459
NC_035097.1	12038263	.	C	A	.	.	MAF_USDA=4.706
NC_035097.1	12038275	.	A	T	.	.	MAF_USDA=3.279
NC_035097.1	12038288	.	G	T	.	.	MAF_USDA=3.529
NC_035097.1	12038330	.	G	A	.	.	MAF_USDA=4.918
NC_035097.1	12038635	.	G	A	.	.	MAF_USDA=4.918
NC_035097.1	12038699	.	A	T	.	.	MAF_INRAE=7.5
NC_035097.1	12038709	.	A	T	.	.	MAF_INRAE=12.025
NC_035097.1	12038720	.	C	T	.	.	MAF_INRAE=7.5
NC_035097.1	12038758	.	C	A	.	.	MAF_USDA=6.548
NC_035097.1	12038794	.	A	T	.	.	MAF_INRAE=18.987;MAF_USDA=5.738
NC_035097.1	12038806	.	A	G	.	.	MAF_USDA=1.639
NC_035097.1	12038815	.	A	G	.	.	MAF_USDA=4.118
NC_035097.1	12038818	.	T	C	.	.	MAF_INRAE=8.228;MAF_USDA=5.294
NC_035097.1	12038972	.	C	T	.	.	MAF_INRAE=28.481;MAF_USDA=31.548
NC_035097.1	12039027	.	C	T	.	.	MAF_USDA=3.279
NC_035097.1	12039029	.	C	A	.	.	MAF_USDA=2.353
NC_035097.1	12039104	.	C	A	.	.	MAF_INRAE=24.051;MAF_USDA=10.656
NC_035097.1	12039108	.	T	G	.	.	MAF_USDA=13.934
NC_035097.1	12039120	.	T	A	.	.	MAF_USDA=4.098
NC_035097.1	12039139	.	G	A	.	.	MAF_USDA=1.639
NC_035097.1	12039177	.	A	T	.	.	MAF_USDA=2.459
NC_035097.1	12039199	.	T	C	.	.	MAF_INRAE=50.0;MAF_USDA=47.647
NC_035097.1	12039210	.	T	C	.	.	MAF_USDA=1.765
NC_035097.1	12039235	.	G	A	.	.	MAF_USDA=7.377
NC_035097.1	12039238	.	A	C	.	.	MAF_USDA=2.459
NC_035097.1	12039336	.	T	C	.	.	MAF_INRAE=18.987;MAF_USDA=5.738
NC_035097.1	12039341	.	G	T	.	.	MAF_INRAE=10.526
NC_035097.1	12039395	.	G	A	.	.	MAF_INRAE=21.053;MAF_USDA=6.471
NC_035097.1	12039425	.	C	G	.	.	MAF_USDA=2.459
NC_035097.1	12039445	.	G	T	.	.	MAF_INRAE=48.734;MAF_USDA=39.412
NC_035097.1	12039453	.	T	C	.	.	MAF_INRAE=5.263;MAF_USDA=4.118
NC_035097.1	12039494	.	A	G	.	.	MAF_INRAE=24.051;MAF_USDA=18.824
NC_035097.1	12039521	.	A	G	.	.	MAF_INRAE=21.053;MAF_USDA=9.412
NC_035097.1	12039615	.	A	G	.	.	MAF_USDA=2.459
NC_035097.1	12039644	.	G	A	.	.	MAF_USDA=1.765
NC_035097.1	12039803	.	G	A	.	.	MAF_USDA=1.639
NC_035097.1	12040070	.	A	G	.	.	MAF_USDA=4.918
NC_035097.1	12040109	.	C	T	.	.	MAF_USDA=2.459
NC_035097.1	12040130	.	T	A	.	.	MAF_INRAE=5.263;MAF_USDA=5.738
NC_035097.1	12040246	.	G	A	.	.	MAF_USDA=4.918
NC_035097.1	12040276	.	A	T	.	.	MAF_INRAE=23.333;MAF_USDA=5.738
NC_035097.1	12040308	.	G	T	.	.	MAF_USDA=4.918
NC_035097.1	12040386	.	T	C	.	.	MAF_USDA=4.918
NC_035097.1	12040407	.	G	T	.	.	MAF_USDA=5.738
NC_035097.1	12040422	.	A	C	.	.	MAF_USDA=5.738
NC_035097.1	12040582	.	T	A	.	.	MAF_INRAE=6.667;MAF_USDA=6.25
NC_035097.1	12040607	.	T	G	.	.	MAF_USDA=4.098
NC_035097.1	12040636	.	A	C	.	.	MAF_INRAE=27.5;MAF_USDA=9.016
NC_035097.1	12040688	.	C	A	.	.	MAF_INRAE=10.526
NC_035097.1	12040861	.	T	C	.	.	MAF_INRAE=48.734;MAF_USDA=24.706
NC_035097.1	12040873	.	C	T	.	.	MAF_USDA=1.639
NC_035097.1	12040879	.	C	A	.	.	MAF_USDA=4.098
NC_035097.1	12040887	.	A	T	.	.	MAF_USDA=2.941
NC_035097.1	12041028	.	G	A	.	.	MAF_INRAE=11.392;MAF_USDA=8.235
NC_035097.1	12041136	.	G	A	.	.	MAF_USDA=1.639
NC_035097.1	12041214	.	C	T	.	.	MAF_INRAE=10.526
NC_035097.1	12041342	.	A	T	.	.	MAF_INRAE=5.263;MAF_USDA=1.639
NC_035097.1	12041369	.	G	T	.	.	MAF_USDA=2.459
NC_035097.1	12041374	.	C	A	.	.	MAF_USDA=5.738
NC_035097.1	12041495	.	G	A	.	.	MAF_INRAE=10.526
NC_035097.1	12041770	.	C	A	.	.	MAF_USDA=3.279
NC_035097.1	12041826	.	A	C	.	.	MAF_INRAE=5.263;MAF_USDA=5.738
NC_035097.1	12041879	.	G	T	.	.	MAF_INRAE=28.333;MAF_USDA=4.918
NC_035097.1	12042002	.	A	C	.	.	MAF_USDA=2.459
NC_035097.1	12042052	.	G	A	.	.	MAF_INRAE=5.263;MAF_USDA=7.647
NC_035097.1	12042059	.	C	T	.	.	MAF_USDA=1.639
NC_035097.1	12042108	.	G	A	.	.	MAF_USDA=4.167
NC_035097.1	12042121	.	G	T	.	.	MAF_INRAE=6.667;MAF_USDA=5.294
NC_035097.1	12042131	.	A	T	.	.	MAF_INRAE=10.526
NC_035097.1	12042145	.	A	G	.	.	MAF_USDA=4.918
NC_035097.1	12042525	.	G	T	.	.	MAF_USDA=5.738
NC_035097.1	12042535	.	G	A	.	.	MAF_INRAE=8.228;MAF_USDA=14.706
NC_035097.1	12042552	.	G	A	.	.	MAF_INRAE=10.526
NC_035097.1	12042647	.	G	A	.	.	MAF_USDA=5.738
NC_035097.1	12042654	.	C	T	.	.	MAF_USDA=4.918
NC_035097.1	12042687	.	A	C	.	.	MAF_USDA=4.918
NC_035097.1	12042704	.	C	A	.	.	MAF_USDA=4.118
NC_035097.1	12042706	.	T	A	.	.	MAF_USDA=1.639
NC_035097.1	12042716	.	G	T	.	.	MAF_USDA=4.918
NC_035097.1	12042727	.	C	A	.	.	MAF_USDA=1.639
NC_035097.1	12042752	.	A	T	.	.	MAF_INRAE=5.263;MAF_USDA=30.0
NC_035097.1	12042777	.	C	A	.	.	MAF_USDA=2.353
NC_035097.1	12042778	.	T	C	.	.	MAF_USDA=2.353
NC_035097.1	12042779	.	A	T	.	.	MAF_USDA=2.353
NC_035097.1	12042899	.	T	A	.	.	MAF_INRAE=22.5;MAF_USDA=14.118
NC_035097.1	12042902	.	A	G	.	.	MAF_INRAE=11.667;MAF_USDA=6.471
NC_035097.1	12042923	.	C	T	.	.	MAF_USDA=4.918
NC_035097.1	12043114	.	G	T	.	.	MAF_USDA=2.941
NC_035097.1	12043117	.	G	A	.	.	MAF_INRAE=24.051;MAF_USDA=6.557
NC_035097.1	12043120	.	G	A	.	.	MAF_INRAE=23.333
NC_035097.1	12043123	.	T	C	.	.	MAF_USDA=7.647
NC_035097.1	12043129	.	G	A	.	.	MAF_INRAE=28.333;MAF_USDA=4.918
NC_035097.1	12043221	.	C	T	.	.	MAF_USDA=4.918
NC_035097.1	12043251	.	A	T	.	.	MAF_INRAE=24.167
NC_035097.1	12043258	.	C	T	.	.	MAF_INRAE=10.759;MAF_USDA=6.471
NC_035097.1	12043345	.	T	A	.	.	MAF_USDA=4.918
NC_035097.1	12043354	.	A	G	.	.	MAF_USDA=4.918
NC_035097.1	12043424	.	G	A	.	.	MAF_INRAE=48.734;MAF_USDA=43.75
NC_035097.1	12043429	.	T	G	.	.	MAF_INRAE=48.734;MAF_USDA=25.882
NC_035097.1	12043555	.	G	C	.	.	MAF_INRAE=8.228;MAF_USDA=15.882
NC_035097.1	12043634	.	A	C	.	.	MAF_USDA=2.941
NC_035097.1	12043667	.	G	A	.	.	MAF_USDA=4.918
NC_035097.1	12043692	.	C	A	.	.	MAF_USDA=4.918
NC_035097.1	12043722	.	G	A	.	.	MAF_INRAE=11.392;MAF_USDA=6.471
NC_035097.1	12043807	.	C	T	.	.	MAF_USDA=1.639
NC_035097.1	12043832	.	A	G	.	.	MAF_USDA=4.918
NC_035097.1	12043847	.	G	T	.	.	MAF_USDA=14.118
NC_035097.1	12043977	.	T	C	.	.	MAF_USDA=1.639
NC_035097.1	12044000	.	C	A	.	.	MAF_USDA=4.098
NC_035097.1	12044083	.	A	T	.	.	MAF_INRAE=23.333;MAF_USDA=14.118
NC_035097.1	12044095	.	G	T	.	.	MAF_USDA=4.098
NC_035097.1	12044120	.	C	A	.	.	MAF_INRAE=5.263;MAF_USDA=5.738
NC_035097.1	12044184	.	A	C	.	.	MAF_USDA=4.918
NC_035097.1	12044187	.	G	C	.	.	MAF_USDA=4.918
NC_035097.1	12044212	.	A	T	.	.	MAF_USDA=3.279
NC_035097.1	12044263	.	T	A	.	.	MAF_INRAE=10.526
NC_035097.1	12044386	.	A	C	.	.	MAF_USDA=5.738
NC_035097.1	12044411	.	T	A	.	.	MAF_INRAE=29.114;MAF_USDA=25.294
NC_035097.1	12044415	.	T	C	.	.	MAF_INRAE=11.392;MAF_USDA=6.471
NC_035097.1	12044425	.	T	G	.	.	MAF_INRAE=4.167
NC_035097.1	12044508	.	G	A	.	.	MAF_INRAE=23.333
NC_035097.1	12044548	.	C	G	.	.	MAF_USDA=1.765
NC_035097.1	12044565	.	T	A	.	.	MAF_INRAE=11.392;MAF_USDA=6.471
NC_035097.1	12044633	.	C	T	.	.	MAF_INRAE=32.278;MAF_USDA=34.706
NC_035097.1	12044648	.	A	G	.	.	MAF_INRAE=28.333;MAF_USDA=4.918
NC_035097.1	12044667	.	G	A	.	.	MAF_INRAE=4.167;MAF_USDA=12.941
NC_035097.1	12044682	.	C	T	.	.	MAF_USDA=12.353
NC_035097.1	12044740	.	A	G	.	.	MAF_INRAE=4.167;MAF_USDA=12.5
NC_035097.1	12044748	.	A	G	.	.	MAF_USDA=1.639
NC_035097.1	12044752	.	T	C	.	.	MAF_INRAE=4.167;MAF_USDA=11.765
NC_035097.1	12044817	.	G	T	.	.	MAF_USDA=2.976
NC_035097.1	12044836	.	A	G	.	.	MAF_USDA=2.5
NC_035097.1	12044857	.	C	A	.	.	MAF_INRAE=4.167;MAF_USDA=12.5
NC_035097.1	12044858	.	G	A	.	.	MAF_USDA=1.667
NC_035097.1	12044945	.	T	C	.	.	MAF_INRAE=4.167;MAF_USDA=12.353
NC_035097.1	12044957	.	G	A	.	.	MAF_USDA=6.471
NC_035097.1	12044979	.	A	T	.	.	MAF_INRAE=4.167;MAF_USDA=13.095
NC_035097.1	12044991	.	T	C	.	.	MAF_INRAE=4.167;MAF_USDA=13.095
NC_035097.1	12045005	.	T	C	.	.	MAF_INRAE=23.333;MAF_USDA=14.881
NC_035097.1	12045044	.	A	C	.	.	MAF_USDA=1.667
NC_035097.1	12045047	.	G	C	.	.	MAF_INRAE=32.278;MAF_USDA=34.524
NC_035097.1	12045069	.	G	A	.	.	MAF_INRAE=32.278;MAF_USDA=33.929
NC_035097.1	12045091	.	G	A	.	.	MAF_USDA=6.548
NC_035097.1	12045095	.	T	C	.	.	MAF_INRAE=32.278;MAF_USDA=30.357
NC_035097.1	12045115	.	A	T	.	.	MAF_INRAE=32.278;MAF_USDA=33.333
NC_035097.1	12045215	.	G	A	.	.	MAF_INRAE=29.114;MAF_USDA=14.881
NC_035097.1	12045227	.	A	C	.	.	MAF_INRAE=4.167;MAF_USDA=13.095
NC_035097.1	12045244	.	G	T	.	.	MAF_USDA=12.5
NC_035097.1	12045290	.	T	C	.	.	MAF_INRAE=4.167;MAF_USDA=13.095
NC_035097.1	12045340	.	A	C	.	.	MAF_INRAE=4.167;MAF_USDA=12.5
NC_035097.1	12045350	.	T	A	.	.	MAF_INRAE=4.167;MAF_USDA=12.5
NC_035097.1	12045363	.	A	C	.	.	MAF_INRAE=32.278;MAF_USDA=36.31
NC_035097.1	12045395	.	C	T	.	.	MAF_INRAE=49.167;MAF_USDA=25.595
NC_035097.1	12045525	.	T	A	.	.	MAF_USDA=5.0
NC_035097.1	12045555	.	A	T	.	.	MAF_INRAE=10.526
NC_035097.1	12045569	.	C	A	.	.	MAF_INRAE=4.167;MAF_USDA=6.25
NC_035097.1	12045586	.	T	G	.	.	MAF_INRAE=6.329;MAF_USDA=13.69
NC_035097.1	12045626	.	A	G	.	.	MAF_INRAE=29.747;MAF_USDA=21.429
NC_035097.1	12045727	.	C	T	.	.	MAF_INRAE=6.667;MAF_USDA=3.333
NC_035097.1	12045786	.	G	T	.	.	MAF_INRAE=4.167;MAF_USDA=8.333
NC_035097.1	12045788	.	C	A	.	.	MAF_USDA=2.976
NC_035097.1	12045853	.	A	G	.	.	MAF_INRAE=36.076
NC_035097.1	12045877	.	T	A	.	.	MAF_INRAE=21.053
NC_035097.1	12045920	.	G	T	.	.	MAF_INRAE=6.329;MAF_USDA=13.095
NC_035097.1	12045952	.	G	A	.	.	MAF_INRAE=11.392;MAF_USDA=6.548
NC_035097.1	12046008	.	G	T	.	.	MAF_INRAE=42.405;MAF_USDA=38.095
NC_035097.1	12046011	.	C	T	.	.	MAF_USDA=1.667
NC_035097.1	12046053	.	G	T	.	.	MAF_INRAE=36.076;MAF_USDA=25.595
NC_035097.1	12046087	.	T	A	.	.	MAF_INRAE=36.076;MAF_USDA=20.833
NC_035097.1	12046095	.	T	A	.	.	MAF_INRAE=42.405;MAF_USDA=35.714
NC_035097.1	12046113	.	T	G	.	.	MAF_INRAE=42.405;MAF_USDA=38.235
NC_035097.1	12046154	.	G	T	.	.	MAF_USDA=5.738
NC_035097.1	12046163	.	C	G	.	.	MAF_USDA=1.639
NC_035097.1	12046164	.	G	A	.	.	MAF_INRAE=23.333;MAF_USDA=15.882
NC_035097.1	12046189	.	G	A	.	.	MAF_INRAE=41.139;MAF_USDA=40.588
NC_035097.1	12046210	.	T	G	.	.	MAF_INRAE=11.392;MAF_USDA=6.471
NC_035097.1	12046259	.	C	T	.	.	MAF_USDA=4.167
NC_035097.1	12046271	.	C	T	.	.	MAF_INRAE=4.167;MAF_USDA=7.647
NC_035097.1	12046311	.	C	T	.	.	MAF_USDA=3.279
NC_035097.1	12046356	.	T	A	.	.	MAF_INRAE=50.0;MAF_USDA=43.75
NC_035097.1	12046366	.	A	C	.	.	MAF_USDA=2.5
NC_035097.1	12046392	.	G	T	.	.	MAF_INRAE=36.076;MAF_USDA=22.024
NC_035097.1	12046440	.	G	A	.	.	MAF_INRAE=36.709;MAF_USDA=25.0
NC_035097.1	12046458	.	G	A	.	.	MAF_INRAE=9.167;MAF_USDA=5.0
NC_035097.1	12046514	.	C	T	.	.	MAF_USDA=4.167
NC_035097.1	12046553	.	A	C	.	.	MAF_INRAE=23.333
NC_035097.1	12046577	.	A	C	.	.	MAF_INRAE=44.167;MAF_USDA=25.301
NC_035097.1	12046612	.	A	G	.	.	MAF_INRAE=36.076;MAF_USDA=24.405
NC_035097.1	12046633	.	G	T	.	.	MAF_INRAE=36.076;MAF_USDA=24.405
NC_035097.1	12046656	.	T	G	.	.	MAF_USDA=1.667
NC_035097.1	12046672	.	T	A	.	.	MAF_USDA=1.639
NC_035097.1	12046685	.	G	A	.	.	MAF_USDA=1.765
NC_035097.1	12046690	.	C	T	.	.	MAF_USDA=4.098
NC_035097.1	12046711	.	C	T	.	.	MAF_USDA=4.118
NC_035097.1	12046753	.	T	A	.	.	MAF_USDA=4.706
NC_035097.1	12046759	.	G	A	.	.	MAF_INRAE=39.241;MAF_USDA=31.765
NC_035097.1	12046804	.	G	A	.	.	MAF_USDA=2.941
NC_035097.1	12046805	.	T	C	.	.	MAF_INRAE=4.167;MAF_USDA=7.647
NC_035097.1	12046854	.	C	T	.	.	MAF_INRAE=4.167;MAF_USDA=8.235
NC_035097.1	12046857	.	G	A	.	.	MAF_INRAE=4.167;MAF_USDA=7.647
NC_035097.1	12046858	.	C	T	.	.	MAF_INRAE=50.0;MAF_USDA=24.706
NC_035097.1	12046877	.	C	T	.	.	MAF_INRAE=4.167
NC_035097.1	12046885	.	T	G	.	.	MAF_INRAE=46.835;MAF_USDA=32.941
NC_035097.1	12046895	.	G	A	.	.	MAF_USDA=8.333
NC_035097.1	12046897	.	G	A	.	.	MAF_INRAE=50.0;MAF_USDA=25.882
NC_035097.1	12046928	.	G	A	.	.	MAF_USDA=6.471
NC_035097.1	12046933	.	T	G	.	.	MAF_INRAE=5.263;MAF_USDA=3.279
NC_035097.1	12046938	.	T	A	.	.	MAF_INRAE=11.392;MAF_USDA=6.471
NC_035097.1	12047005	.	T	G	.	.	MAF_INRAE=28.333;MAF_USDA=4.918
NC_035097.1	12047025	.	G	T	.	.	MAF_USDA=4.167
NC_035097.1	12047057	.	T	A	.	.	MAF_INRAE=10.526
NC_035097.1	12047061	.	T	C	.	.	MAF_INRAE=32.5;MAF_USDA=17.647
NC_035097.1	12047174	.	A	T	.	.	MAF_INRAE=9.167;MAF_USDA=4.918
NC_035097.1	12047182	.	G	A	.	.	MAF_INRAE=36.709;MAF_USDA=28.824
NC_035097.1	12047190	.	T	A	.	.	MAF_INRAE=10.526
NC_035097.1	12047197	.	T	G	.	.	MAF_INRAE=10.526
NC_035097.1	12047350	.	G	A	.	.	MAF_INRAE=4.43;MAF_USDA=11.765
NC_035097.1	12047373	.	C	T	.	.	MAF_INRAE=11.392;MAF_USDA=16.667
NC_035097.1	12047436	.	T	C	.	.	MAF_INRAE=10.526
NC_035097.1	12047477	.	G	A	.	.	MAF_USDA=4.167
NC_035097.1	12047483	.	G	C	.	.	MAF_INRAE=5.263;MAF_USDA=5.738
NC_035097.1	12047541	.	A	T	.	.	MAF_USDA=5.738
NC_035097.1	12047698	.	G	A	.	.	MAF_INRAE=10.526
NC_035097.1	12047724	.	G	T	.	.	MAF_USDA=2.941
NC_035097.1	12047746	.	C	A	.	.	MAF_USDA=8.333
NC_035097.1	12047820	.	A	G	.	.	MAF_INRAE=15.823;MAF_USDA=15.294
NC_035097.1	12047823	.	A	T	.	.	MAF_USDA=4.918
NC_035097.1	12047824	.	G	T	.	.	MAF_USDA=2.459
NC_035097.1	12047832	.	T	G	.	.	MAF_USDA=4.118
NC_035097.1	12047850	.	C	T	.	.	MAF_USDA=6.471
NC_035097.1	12047864	.	T	A	.	.	MAF_USDA=29.167
NC_035097.1	12047865	.	C	A	.	.	MAF_USDA=12.5
NC_035097.1	12047924	.	G	A	.	.	MAF_USDA=1.639
NC_035097.1	12047935	.	A	T	.	.	MAF_INRAE=50.0;MAF_USDA=28.824
NC_035097.1	12047940	.	C	A	.	.	MAF_INRAE=50.0;MAF_USDA=29.412
NC_035097.1	12048095	.	T	C	.	.	MAF_INRAE=36.667;MAF_USDA=34.706
NC_035097.1	12048116	.	A	G	.	.	MAF_USDA=1.639
NC_035097.1	12048134	.	A	T	.	.	MAF_INRAE=10.759;MAF_USDA=40.0
NC_035097.1	12048146	.	C	T	.	.	MAF_USDA=1.639
NC_035097.1	12048164	.	T	C	.	.	MAF_INRAE=4.43;MAF_USDA=9.836
NC_035097.1	12048383	.	A	T	.	.	MAF_INRAE=16.667
NC_035097.1	12048389	.	A	T	.	.	MAF_INRAE=5.263
NC_035097.1	12048402	.	G	A	.	.	MAF_USDA=8.235
NC_035097.1	12048443	.	C	T	.	.	MAF_INRAE=21.053;MAF_USDA=7.377
NC_035097.1	12048561	.	C	T	.	.	MAF_INRAE=9.167;MAF_USDA=4.918
NC_035097.1	12048563	.	C	A	.	.	MAF_USDA=2.941
NC_035097.1	12048584	.	T	A	.	.	MAF_INRAE=12.658;MAF_USDA=10.588
NC_035097.1	12048646	.	C	T	.	.	MAF_USDA=2.353
NC_035097.1	12048675	.	A	C	.	.	MAF_INRAE=5.263;MAF_USDA=3.279
NC_035097.1	12048682	.	T	C	.	.	MAF_USDA=4.098
NC_035097.1	12048697	.	A	C	.	.	MAF_USDA=12.353
NC_035097.1	12048706	.	A	G	.	.	MAF_USDA=9.836
NC_035097.1	12048707	.	G	C	.	.	MAF_USDA=10.588
NC_035097.1	12048710	.	C	T	.	.	MAF_USDA=10.0
NC_035097.1	12048715	.	C	A	.	.	MAF_USDA=11.765
NC_035097.1	12048721	.	C	T	.	.	MAF_USDA=22.917
NC_035097.1	12048767	.	C	T	.	.	MAF_USDA=16.471
NC_035097.1	12048768	.	T	G	.	.	MAF_USDA=16.471
NC_035097.1	12048819	.	C	T	.	.	MAF_USDA=2.941
NC_035097.1	12048832	.	G	A	.	.	MAF_USDA=4.098
NC_035097.1	12048887	.	G	A	.	.	MAF_INRAE=10.526
NC_035097.1	12048959	.	C	T	.	.	MAF_INRAE=10.526
NC_035097.1	12048972	.	G	A	.	.	MAF_INRAE=5.263;MAF_USDA=4.918
NC_035097.1	12048989	.	C	A	.	.	MAF_INRAE=10.526;MAF_USDA=8.235
NC_035097.1	12049095	.	A	C	.	.	MAF_INRAE=28.333;MAF_USDA=4.918
NC_035097.1	12049102	.	T	A	.	.	MAF_USDA=2.941
NC_035097.1	12049116	.	A	T	.	.	MAF_USDA=2.459
NC_035097.1	12049128	.	A	C	.	.	MAF_INRAE=48.734;MAF_USDA=30.588
NC_035097.1	12049148	.	A	G	.	.	MAF_INRAE=32.911;MAF_USDA=48.824
NC_035097.1	12049166	.	C	T	.	.	MAF_USDA=1.765
NC_035097.1	12049187	.	G	T	.	.	MAF_INRAE=5.263;MAF_USDA=3.279
NC_035097.1	12049227	.	C	A	.	.	MAF_USDA=4.118
NC_035097.1	12049274	.	A	T	.	.	MAF_USDA=2.459
NC_035097.1	12049450	.	A	T	.	.	MAF_INRAE=36.842;MAF_USDA=20.588
NC_035097.1	12049454	.	T	C	.	.	MAF_INRAE=32.5;MAF_USDA=15.882
NC_035097.1	12049516	.	G	A	.	.	MAF_INRAE=50.0;MAF_USDA=35.294
NC_035097.1	12049535	.	G	T	.	.	MAF_INRAE=5.263;MAF_USDA=5.294
NC_035097.1	12049683	.	A	T	.	.	MAF_INRAE=28.481;MAF_USDA=20.0
NC_035097.1	12049685	.	G	T	.	.	MAF_INRAE=50.0;MAF_USDA=24.706
NC_035097.1	12049743	.	A	T	.	.	MAF_INRAE=1.667
NC_035097.1	12049750	.	T	A	.	.	MAF_INRAE=1.667
NC_035097.1	12049753	.	C	A	.	.	MAF_INRAE=1.667
NC_035097.1	12049754	.	C	G	.	.	MAF_INRAE=1.667
NC_035097.1	12049757	.	T	A	.	.	MAF_INRAE=1.667
NC_035097.1	12049762	.	A	T	.	.	MAF_USDA=1.639
NC_035097.1	12049874	.	A	C	.	.	MAF_USDA=8.333
NC_035097.1	12049916	.	T	C	.	.	MAF_USDA=9.836
NC_035097.1	12049924	.	C	T	.	.	MAF_INRAE=10.526
NC_035097.1	12050049	.	A	G	.	.	MAF_USDA=10.0
NC_035097.1	12050167	.	G	A	.	.	MAF_INRAE=32.5;MAF_USDA=21.176
NC_035097.1	12050307	.	G	A	.	.	MAF_INRAE=5.263;MAF_USDA=5.738
NC_035097.1	12050323	.	T	A	.	.	MAF_INRAE=24.051;MAF_USDA=8.824
NC_035097.1	12050333	.	C	T	.	.	MAF_INRAE=15.823;MAF_USDA=10.588
NC_035097.1	12050368	.	C	T	.	.	MAF_USDA=2.353
NC_035097.1	12050369	.	A	G	.	.	MAF_INRAE=24.051;MAF_USDA=8.824
NC_035097.1	12050381	.	C	A	.	.	MAF_USDA=1.639
NC_035097.1	12050398	.	T	G	.	.	MAF_USDA=1.639
NC_035097.1	12050400	.	T	A	.	.	MAF_INRAE=44.937;MAF_USDA=34.706
NC_035097.1	12050408	.	A	G	.	.	MAF_USDA=1.639
NC_035097.1	12050409	.	G	T	.	.	MAF_USDA=1.639
NC_035097.1	12050410	.	A	G	.	.	MAF_INRAE=46.835;MAF_USDA=42.941
NC_035097.1	12050431	.	T	C	.	.	MAF_INRAE=24.051;MAF_USDA=12.295
NC_035097.1	12050455	.	A	G	.	.	MAF_INRAE=49.167;MAF_USDA=34.706
NC_035097.1	12050468	.	C	A	.	.	MAF_INRAE=28.333;MAF_USDA=8.197
NC_035097.1	12050472	.	C	T	.	.	MAF_INRAE=28.333;MAF_USDA=9.836
NC_035097.1	12050482	.	G	A	.	.	MAF_USDA=4.918
NC_035097.1	12050494	.	C	T	.	.	MAF_INRAE=21.053;MAF_USDA=6.557
NC_035097.1	12050634	.	T	G	.	.	MAF_INRAE=10.526
NC_035097.1	12050670	.	C	G	.	.	MAF_INRAE=32.278;MAF_USDA=30.0
NC_035097.1	12050756	.	G	A	.	.	MAF_USDA=1.639
NC_035097.1	12050772	.	C	T	.	.	MAF_INRAE=11.392;MAF_USDA=5.882
NC_035097.1	12050935	.	T	C	.	.	MAF_INRAE=21.053;MAF_USDA=5.738
NC_035097.1	12050980	.	C	A	.	.	MAF_USDA=3.529
NC_035097.1	12050992	.	C	A	.	.	MAF_INRAE=27.215;MAF_USDA=21.765
NC_035097.1	12051020	.	C	A	.	.	MAF_USDA=1.639
NC_035097.1	12051040	.	C	A	.	.	MAF_USDA=1.639
NC_035097.1	12051088	.	C	A	.	.	MAF_INRAE=27.215;MAF_USDA=21.765
NC_035097.1	12051094	.	G	A	.	.	MAF_INRAE=27.215;MAF_USDA=21.765
NC_035097.1	12051118	.	G	T	.	.	MAF_INRAE=10.526;MAF_USDA=6.557
NC_035097.1	12051138	.	T	G	.	.	MAF_INRAE=24.051;MAF_USDA=8.824
NC_035097.1	12051181	.	A	T	.	.	MAF_USDA=1.639
NC_035097.1	12051217	.	T	C	.	.	MAF_INRAE=1.667
NC_035097.1	12051225	.	A	G	.	.	MAF_INRAE=5.696;MAF_USDA=13.934
NC_035097.1	12051248	.	C	G	.	.	MAF_INRAE=45.57;MAF_USDA=34.706
NC_035097.1	12051294	.	C	T	.	.	MAF_INRAE=2.5;MAF_USDA=1.639
NC_035097.1	12051326	.	A	G	.	.	MAF_INRAE=21.667;MAF_USDA=21.176
NC_035097.1	12051383	.	T	A	.	.	MAF_INRAE=28.333
NC_035097.1	12051455	.	T	G	.	.	MAF_USDA=2.459
NC_035097.1	12051476	.	C	T	.	.	MAF_INRAE=26.582;MAF_USDA=21.765
NC_035097.1	12051517	.	C	T	.	.	MAF_USDA=2.941
NC_035097.1	12051549	.	C	A	.	.	MAF_USDA=1.639
NC_035097.1	12051694	.	A	T	.	.	MAF_INRAE=2.5;MAF_USDA=1.639
NC_035097.1	12051731	.	A	G	.	.	MAF_USDA=1.639
NC_035097.1	12051773	.	C	T	.	.	MAF_INRAE=11.392;MAF_USDA=7.647
NC_035097.1	12051801	.	C	T	.	.	MAF_INRAE=27.215;MAF_USDA=21.765
NC_035097.1	12051838	.	G	T	.	.	MAF_USDA=6.557
NC_035097.1	12051901	.	A	G	.	.	MAF_USDA=1.639
NC_035097.1	12051937	.	G	T	.	.	MAF_INRAE=2.5
NC_035097.1	12052149	.	G	A	.	.	MAF_USDA=1.639
NC_035097.1	12052263	.	T	G	.	.	MAF_USDA=4.167
NC_035097.1	12052334	.	T	G	.	.	MAF_INRAE=36.842;MAF_USDA=8.197
NC_035097.1	12052360	.	G	A	.	.	MAF_USDA=2.459
NC_035097.1	12052367	.	C	A	.	.	MAF_INRAE=36.842;MAF_USDA=9.016
NC_035097.1	12052416	.	C	A	.	.	MAF_INRAE=10.526;MAF_USDA=2.459
NC_035097.1	12052445	.	G	A	.	.	MAF_INRAE=21.053;MAF_USDA=7.377
NC_035097.1	12052473	.	T	G	.	.	MAF_INRAE=44.937;MAF_USDA=44.118
NC_035097.1	12052516	.	G	A	.	.	MAF_INRAE=17.722;MAF_USDA=36.471
NC_035097.1	12052546	.	G	A	.	.	MAF_INRAE=11.392;MAF_USDA=6.471
NC_035097.1	12052574	.	A	T	.	.	MAF_INRAE=46.203;MAF_USDA=30.0
NC_035097.1	12052661	.	C	T	.	.	MAF_INRAE=6.329;MAF_USDA=14.118
NC_035097.1	12052673	.	A	C	.	.	MAF_USDA=1.639
NC_035097.1	12052720	.	C	A	.	.	MAF_USDA=3.529
NC_035097.1	12052727	.	C	A	.	.	MAF_INRAE=45.57;MAF_USDA=30.0
NC_035097.1	12052732	.	C	T	.	.	MAF_INRAE=44.937;MAF_USDA=47.647
NC_035097.1	12052756	.	T	C	.	.	MAF_INRAE=6.329;MAF_USDA=11.176
NC_035097.1	12052764	.	A	C	.	.	MAF_INRAE=17.722;MAF_USDA=30.0
NC_035097.1	12052826	.	G	A	.	.	MAF_INRAE=44.937;MAF_USDA=45.882
NC_035097.1	12052876	.	C	T	.	.	MAF_INRAE=44.937;MAF_USDA=48.235
NC_035097.1	12052919	.	G	T	.	.	MAF_USDA=3.279
NC_035097.1	12052947	.	G	A	.	.	MAF_USDA=3.279
NC_035097.1	12052961	.	A	G	.	.	MAF_USDA=4.098
NC_035097.1	12052986	.	G	T	.	.	MAF_INRAE=2.5
NC_035097.1	12053054	.	C	A	.	.	MAF_INRAE=44.937;MAF_USDA=48.235
NC_035097.1	12053057	.	C	A	.	.	MAF_INRAE=40.833;MAF_USDA=47.059
NC_035097.1	12053059	.	A	C	.	.	MAF_USDA=2.353
NC_035097.1	12053061	.	T	A	.	.	MAF_INRAE=29.167;MAF_USDA=34.706
NC_035097.1	12053197	.	T	C	.	.	MAF_INRAE=43.671;MAF_USDA=48.824
NC_035097.1	12053208	.	C	T	.	.	MAF_USDA=5.738
NC_035097.1	12053292	.	G	A	.	.	MAF_USDA=2.459
NC_035097.1	12053346	.	G	A	.	.	MAF_INRAE=27.215;MAF_USDA=23.529
NC_035097.1	12053398	.	G	A	.	.	MAF_USDA=1.639
NC_035097.1	12053400	.	C	T	.	.	MAF_USDA=11.765
NC_035097.1	12053430	.	G	A	.	.	MAF_INRAE=2.5;MAF_USDA=2.459
NC_035097.1	12053449	.	G	T	.	.	MAF_INRAE=10.526;MAF_USDA=2.459
NC_035097.1	12053460	.	G	C	.	.	MAF_USDA=2.459
NC_035097.1	12053479	.	G	T	.	.	MAF_INRAE=38.608;MAF_USDA=42.353
NC_035097.1	12053508	.	G	T	.	.	MAF_USDA=2.353
NC_035097.1	12053574	.	A	G	.	.	MAF_INRAE=44.304;MAF_USDA=47.647
NC_035097.1	12053604	.	G	T	.	.	MAF_INRAE=44.304;MAF_USDA=46.471
NC_035097.1	12053620	.	A	C	.	.	MAF_USDA=11.176
NC_035097.1	12053854	.	A	G	.	.	MAF_INRAE=44.304;MAF_USDA=47.059
NC_035097.1	12053906	.	T	G	.	.	MAF_INRAE=44.937;MAF_USDA=47.059
NC_035097.1	12053987	.	G	C	.	.	MAF_INRAE=44.937;MAF_USDA=48.824
NC_035097.1	12054000	.	C	T	.	.	MAF_INRAE=10.526
NC_035097.1	12054066	.	T	G	.	.	MAF_USDA=2.381
NC_035097.1	12054161	.	T	C	.	.	MAF_INRAE=1.667
NC_035097.1	12054168	.	C	T	.	.	MAF_INRAE=1.667
NC_035097.1	12054190	.	T	C	.	.	MAF_INRAE=1.667
NC_035097.1	12054196	.	A	C	.	.	MAF_INRAE=1.667
NC_035097.1	12054212	.	T	C	.	.	MAF_INRAE=1.667
NC_035097.1	12054254	.	A	G	.	.	MAF_INRAE=1.667
NC_035097.1	12054257	.	G	T	.	.	MAF_INRAE=1.667
NC_035097.1	12054260	.	C	A	.	.	MAF_INRAE=44.304;MAF_USDA=43.529
NC_035097.1	12054422	.	T	G	.	.	MAF_INRAE=21.053;MAF_USDA=5.738
NC_035097.1	12054425	.	G	A	.	.	MAF_INRAE=14.167
NC_035097.1	12054429	.	C	T	.	.	MAF_INRAE=13.333
NC_035097.1	12054434	.	C	A	.	.	MAF_INRAE=13.333
NC_035097.1	12054447	.	A	G	.	.	MAF_INRAE=12.5
NC_035097.1	12054449	.	A	G	.	.	MAF_INRAE=12.5
NC_035097.1	12054458	.	T	C	.	.	MAF_INRAE=12.5
NC_035097.1	12054470	.	C	T	.	.	MAF_INRAE=44.304
NC_035097.1	12054482	.	A	G	.	.	MAF_INRAE=12.5
NC_035097.1	12054483	.	C	T	.	.	MAF_INRAE=12.5
NC_035097.1	12054490	.	G	C	.	.	MAF_USDA=2.459
NC_035097.1	12054492	.	A	C	.	.	MAF_INRAE=12.5
NC_035097.1	12054496	.	T	C	.	.	MAF_USDA=1.639
NC_035097.1	12054501	.	A	G	.	.	MAF_INRAE=47.468;MAF_USDA=47.059
NC_035097.1	12054502	.	C	T	.	.	MAF_INRAE=11.667
NC_035097.1	12054504	.	G	A	.	.	MAF_INRAE=11.667
NC_035097.1	12054508	.	T	A	.	.	MAF_INRAE=11.667
NC_035097.1	12054518	.	G	T	.	.	MAF_INRAE=11.667
NC_035097.1	12054521	.	T	C	.	.	MAF_INRAE=10.833
NC_035097.1	12054524	.	C	A	.	.	MAF_INRAE=10.0
NC_035097.1	12054530	.	A	T	.	.	MAF_INRAE=10.0
NC_035097.1	12054531	.	G	A	.	.	MAF_USDA=5.738
NC_035097.1	12054532	.	C	G	.	.	MAF_INRAE=10.0
NC_035097.1	12054587	.	A	C	.	.	MAF_INRAE=10.0
NC_035097.1	12054595	.	T	C	.	.	MAF_INRAE=10.0
NC_035097.1	12054629	.	C	T	.	.	MAF_INRAE=5.833
NC_035097.1	12054643	.	G	T	.	.	MAF_USDA=7.377
NC_035097.1	12054661	.	C	T	.	.	MAF_INRAE=5.0
NC_035097.1	12054663	.	C	T	.	.	MAF_INRAE=5.0
NC_035097.1	12054680	.	A	C	.	.	MAF_INRAE=42.5;MAF_USDA=44.706
NC_035097.1	12054698	.	C	T	.	.	MAF_INRAE=44.304
NC_035097.1	12054702	.	C	A	.	.	MAF_USDA=2.459
NC_035097.1	12054725	.	T	G	.	.	MAF_USDA=1.639
NC_035097.1	12054834	.	G	T	.	.	MAF_USDA=3.279
NC_035097.1	12054853	.	G	A	.	.	MAF_INRAE=44.937;MAF_USDA=46.471
NC_035097.1	12054881	.	G	A	.	.	MAF_INRAE=36.842;MAF_USDA=18.235
NC_035097.1	12054889	.	C	A	.	.	MAF_INRAE=10.526;MAF_USDA=1.639
NC_035097.1	12054914	.	T	G	.	.	MAF_USDA=4.706
NC_035097.1	12054946	.	C	G	.	.	MAF_USDA=2.459
NC_035097.1	12054965	.	G	C	.	.	MAF_USDA=1.639
NC_035097.1	12055047	.	C	T	.	.	MAF_USDA=2.459
NC_035097.1	12055075	.	A	C	.	.	MAF_USDA=1.639
NC_035097.1	12055206	.	G	A	.	.	MAF_USDA=4.098
NC_035097.1	12055251	.	C	T	.	.	MAF_USDA=4.167
NC_035097.1	12055272	.	T	C	.	.	MAF_INRAE=36.842;MAF_USDA=11.176
NC_035097.1	12055308	.	A	G	.	.	MAF_INRAE=44.937;MAF_USDA=45.882
NC_035097.1	12055337	.	G	T	.	.	MAF_INRAE=36.842;MAF_USDA=14.118
NC_035097.1	12055407	.	T	G	.	.	MAF_INRAE=44.937;MAF_USDA=43.529
NC_035097.1	12055413	.	T	C	.	.	MAF_INRAE=36.842;MAF_USDA=12.941
NC_035097.1	12055497	.	C	T	.	.	MAF_USDA=1.639
NC_035097.1	12055603	.	A	G	.	.	MAF_INRAE=48.734;MAF_USDA=36.471
NC_035097.1	12056517	.	C	T	.	.	MAF_USDA=20.833
NC_035097.1	12056724	.	A	G	.	.	MAF_INRAE=12.5
NC_035097.1	12056730	.	C	T	.	.	MAF_INRAE=21.667
NC_035097.1	12056766	.	T	C	.	.	MAF_INRAE=5.696
NC_035097.1	12056866	.	A	G	.	.	MAF_INRAE=50.0
NC_035097.1	12056885	.	G	C	.	.	MAF_INRAE=50.0
NC_035097.1	12056905	.	G	A	.	.	MAF_INRAE=4.167
NC_035097.1	12056909	.	G	A	.	.	MAF_INRAE=50.0
NC_035097.1	12056912	.	G	A	.	.	MAF_INRAE=50.0
NC_035097.1	12056925	.	G	T	.	.	MAF_INRAE=1.667
NC_035097.1	12056981	.	A	C	.	.	MAF_INRAE=50.0
NC_035097.1	12056994	.	A	C	.	.	MAF_INRAE=50.0
NC_035097.1	12057006	.	G	T	.	.	MAF_INRAE=50.0
NC_035097.1	12057011	.	C	A	.	.	MAF_INRAE=10.127
NC_035097.1	12057026	.	G	T	.	.	MAF_INRAE=50.0
NC_035097.1	12057039	.	A	C	.	.	MAF_INRAE=50.0
NC_035097.1	12057040	.	C	T	.	.	MAF_INRAE=50.0
NC_035097.1	12057069	.	G	T	.	.	MAF_INRAE=50.0
NC_035097.1	12057074	.	C	T	.	.	MAF_INRAE=50.0
NC_035097.1	12057116	.	C	T	.	.	MAF_INRAE=10.0
NC_035097.1	12057171	.	A	T	.	.	MAF_INRAE=44.167
NC_035097.1	12057189	.	T	A	.	.	MAF_INRAE=42.5
NC_035097.1	12057202	.	C	T	.	.	MAF_INRAE=2.632
NC_035097.1	12057212	.	C	T	.	.	MAF_INRAE=38.333
NC_035097.1	12057215	.	A	C	.	.	MAF_INRAE=37.5;MAF_USDA=37.5
NC_035097.1	12057219	.	C	T	.	.	MAF_USDA=6.471
NC_035097.1	12057228	.	A	G	.	.	MAF_USDA=1.639
NC_035097.1	12057262	.	G	C	.	.	MAF_INRAE=26.316
NC_035097.1	12057269	.	T	A	.	.	MAF_INRAE=21.053;MAF_USDA=7.377
NC_035097.1	12057333	.	A	T	.	.	MAF_USDA=2.459
NC_035097.1	12057366	.	C	A	.	.	MAF_INRAE=4.167
NC_035097.1	12057374	.	T	C	.	.	MAF_INRAE=10.759;MAF_USDA=22.353
NC_035097.1	12057470	.	C	T	.	.	MAF_USDA=1.639
NC_035097.1	12057473	.	T	G	.	.	MAF_INRAE=10.759;MAF_USDA=21.765
NC_035097.1	12057564	.	T	A	.	.	MAF_INRAE=5.263
NC_035097.1	12057597	.	T	A	.	.	MAF_USDA=12.353
NC_035097.1	12057607	.	C	G	.	.	MAF_INRAE=10.526;MAF_USDA=2.459
NC_035097.1	12057608	.	G	A	.	.	MAF_INRAE=19.62;MAF_USDA=31.765
NC_035097.1	12057684	.	C	T	.	.	MAF_USDA=5.738
NC_035097.1	12057701	.	C	T	.	.	MAF_INRAE=25.316;MAF_USDA=12.353
NC_035097.1	12057712	.	A	C	.	.	MAF_INRAE=5.263;MAF_USDA=6.557
NC_035097.1	12057745	.	G	A	.	.	MAF_INRAE=27.848;MAF_USDA=21.176
NC_035097.1	12057776	.	T	A	.	.	MAF_INRAE=6.329;MAF_USDA=10.0
NC_035097.1	12057782	.	A	G	.	.	MAF_INRAE=6.329;MAF_USDA=10.0
NC_035097.1	12057803	.	G	T	.	.	MAF_USDA=2.459
NC_035097.1	12057804	.	G	T	.	.	MAF_INRAE=25.833;MAF_USDA=21.176
NC_035097.1	12057805	.	C	T	.	.	MAF_INRAE=25.833;MAF_USDA=21.176
NC_035097.1	12057808	.	G	A	.	.	MAF_INRAE=25.833;MAF_USDA=21.176
NC_035097.1	12057810	.	A	T	.	.	MAF_USDA=2.459
NC_035097.1	12057821	.	C	T	.	.	MAF_INRAE=25.833;MAF_USDA=29.167
NC_035097.1	12057847	.	G	A	.	.	MAF_INRAE=30.38;MAF_USDA=29.167
NC_035097.1	12057855	.	G	A	.	.	MAF_INRAE=50.0;MAF_USDA=18.75
NC_035097.1	12057857	.	C	T	.	.	MAF_INRAE=46.667;MAF_USDA=16.667
NC_035097.1	12057988	.	C	T	.	.	MAF_USDA=3.529
NC_035097.1	12057991	.	C	T	.	.	MAF_USDA=4.167
NC_035097.1	12058040	.	G	T	.	.	MAF_INRAE=3.797;MAF_USDA=7.059
NC_035097.1	12058053	.	A	G	.	.	MAF_INRAE=19.62;MAF_USDA=48.235
NC_035097.1	12058083	.	G	T	.	.	MAF_USDA=3.529
NC_035097.1	12058087	.	T	A	.	.	MAF_USDA=1.639
NC_035097.1	12058107	.	C	T	.	.	MAF_USDA=2.941
NC_035097.1	12058127	.	A	G	.	.	MAF_INRAE=11.392;MAF_USDA=11.765
NC_035097.1	12058162	.	C	A	.	.	MAF_INRAE=41.772;MAF_USDA=16.393
NC_035097.1	12058205	.	A	C	.	.	MAF_INRAE=23.418;MAF_USDA=15.294
NC_035097.1	12058216	.	A	G	.	.	MAF_INRAE=10.526;MAF_USDA=5.738
NC_035097.1	12058226	.	T	C	.	.	MAF_INRAE=5.263
NC_035097.1	12058229	.	A	G	.	.	MAF_USDA=5.882
NC_035097.1	12058295	.	C	G	.	.	MAF_USDA=1.639
NC_035097.1	12058306	.	G	A	.	.	MAF_INRAE=12.658;MAF_USDA=20.0
NC_035097.1	12058344	.	C	T	.	.	MAF_INRAE=31.579;MAF_USDA=7.647
NC_035097.1	12058401	.	C	T	.	.	MAF_USDA=4.098
NC_035097.1	12058441	.	C	T	.	.	MAF_USDA=15.294
NC_035097.1	12058494	.	C	T	.	.	MAF_USDA=1.639
NC_035097.1	12058497	.	T	C	.	.	MAF_INRAE=43.671;MAF_USDA=14.706
NC_035097.1	12058500	.	T	C	.	.	MAF_INRAE=45.833;MAF_USDA=14.706
NC_035097.1	12058532	.	A	G	.	.	MAF_INRAE=31.646;MAF_USDA=20.588
NC_035097.1	12058613	.	C	T	.	.	MAF_USDA=2.459
NC_035097.1	12058651	.	G	A	.	.	MAF_INRAE=5.263;MAF_USDA=8.824
NC_035097.1	12058736	.	T	C	.	.	MAF_INRAE=43.671;MAF_USDA=13.934
NC_035097.1	12058774	.	T	C	.	.	MAF_USDA=2.459
NC_035097.1	12058785	.	C	A	.	.	MAF_USDA=4.918
NC_035097.1	12058789	.	C	A	.	.	MAF_USDA=1.639
NC_035097.1	12058863	.	C	A	.	.	MAF_USDA=9.836
NC_035097.1	12058864	.	A	C	.	.	MAF_INRAE=5.0;MAF_USDA=5.882
NC_035097.1	12058876	.	T	A	.	.	MAF_USDA=4.918
NC_035097.1	12058894	.	A	T	.	.	MAF_INRAE=49.167;MAF_USDA=9.836
NC_035097.1	12059081	.	G	A	.	.	MAF_USDA=7.377
NC_035097.1	12059190	.	T	C	.	.	MAF_USDA=1.639
NC_035097.1	12059245	.	T	A	.	.	MAF_USDA=2.941
NC_035097.1	12059346	.	C	A	.	.	MAF_INRAE=3.797;MAF_USDA=7.059
NC_035097.1	12059477	.	C	T	.	.	MAF_USDA=3.279
NC_035097.1	12059485	.	C	T	.	.	MAF_INRAE=3.797;MAF_USDA=3.279
NC_035097.1	12059493	.	T	C	.	.	MAF_INRAE=35.0;MAF_USDA=9.016
NC_035097.1	12059509	.	G	A	.	.	MAF_INRAE=6.667
NC_035097.1	12059545	.	G	T	.	.	MAF_INRAE=35.0;MAF_USDA=8.197
NC_035097.1	12059567	.	G	A	.	.	MAF_INRAE=11.392;MAF_USDA=7.059
NC_035097.1	12059568	.	G	C	.	.	MAF_INRAE=11.667;MAF_USDA=7.059
NC_035097.1	12059577	.	G	C	.	.	MAF_INRAE=11.392;MAF_USDA=10.0
NC_035097.1	12059596	.	T	C	.	.	MAF_INRAE=6.667;MAF_USDA=3.279
NC_035097.1	12059600	.	C	T	.	.	MAF_USDA=1.639
NC_035097.1	12059653	.	C	G	.	.	MAF_USDA=3.529
NC_035097.1	12059659	.	C	A	.	.	MAF_INRAE=34.177;MAF_USDA=22.941
NC_035097.1	12059686	.	A	G	.	.	MAF_INRAE=28.481;MAF_USDA=45.882
NC_035097.1	12059692	.	A	G	.	.	MAF_USDA=2.459
NC_035097.1	12059842	.	T	C	.	.	MAF_INRAE=13.291;MAF_USDA=12.353
NC_035097.1	12059881	.	A	T	.	.	MAF_INRAE=23.418;MAF_USDA=12.941
NC_035097.1	12059904	.	T	C	.	.	MAF_INRAE=2.5
NC_035097.1	12059919	.	T	C	.	.	MAF_USDA=1.639
NC_035097.1	12059970	.	C	A	.	.	MAF_USDA=1.639
NC_035097.1	12060080	.	G	A	.	.	MAF_USDA=1.639
NC_035097.1	12060144	.	A	G	.	.	MAF_USDA=4.918
NC_035097.1	12060168	.	C	T	.	.	MAF_USDA=19.412
NC_035097.1	12060169	.	A	C	.	.	MAF_USDA=19.412
NC_035097.1	12060171	.	A	T	.	.	MAF_INRAE=20.0
NC_035097.1	12060172	.	G	T	.	.	MAF_USDA=19.412
NC_035097.1	12060174	.	A	G	.	.	MAF_USDA=19.412
NC_035097.1	12060193	.	A	T	.	.	MAF_USDA=1.639
NC_035097.1	12060208	.	C	G	.	.	MAF_INRAE=36.709;MAF_USDA=45.294
NC_035097.1	12060216	.	T	A	.	.	MAF_USDA=1.639
NC_035097.1	12060293	.	G	A	.	.	MAF_INRAE=23.333;MAF_USDA=20.588
NC_035097.1	12060406	.	G	A	.	.	MAF_INRAE=2.532;MAF_USDA=4.118
NC_035097.1	12060427	.	G	T	.	.	MAF_INRAE=28.333;MAF_USDA=5.882
NC_035097.1	12060439	.	C	T	.	.	MAF_INRAE=5.263;MAF_USDA=7.647
NC_035097.1	12060477	.	G	A	.	.	MAF_INRAE=2.532;MAF_USDA=3.529
NC_035097.1	12060537	.	G	A	.	.	MAF_USDA=1.639
NC_035097.1	12060608	.	A	G	.	.	MAF_USDA=22.917
NC_035097.1	12060612	.	A	T	.	.	MAF_USDA=14.706
NC_035097.1	12060614	.	A	T	.	.	MAF_USDA=25.0
NC_035097.1	12060623	.	C	A	.	.	MAF_USDA=5.738
NC_035097.1	12060638	.	A	T	.	.	MAF_USDA=4.918
NC_035097.1	12060651	.	C	A	.	.	MAF_USDA=4.918
NC_035097.1	12060836	.	T	A	.	.	MAF_USDA=41.667
NC_035097.1	12060892	.	A	T	.	.	MAF_USDA=31.25
NC_035097.1	12061467	.	G	A	.	.	MAF_USDA=8.537
NC_035097.1	12061474	.	G	C	.	.	MAF_USDA=11.585
NC_035097.1	12061553	.	C	T	.	.	MAF_USDA=48.824
NC_035097.1	12061556	.	A	G	.	.	MAF_USDA=20.0
NC_035097.1	12061596	.	G	C	.	.	MAF_INRAE=36.842;MAF_USDA=11.765
NC_035097.1	12061692	.	G	T	.	.	MAF_USDA=1.639
NC_035097.1	12061721	.	G	A	.	.	MAF_USDA=1.639
NC_035097.1	12061729	.	G	A	.	.	MAF_USDA=1.639
NC_035097.1	12061969	.	C	T	.	.	MAF_INRAE=22.785;MAF_USDA=16.471
NC_035097.1	12062027	.	T	A	.	.	MAF_USDA=5.294
NC_035097.1	12062047	.	A	C	.	.	MAF_USDA=1.639
NC_035097.1	12062285	.	G	A	.	.	MAF_INRAE=17.5
NC_035097.1	12062324	.	C	T	.	.	MAF_INRAE=10.759;MAF_USDA=1.639
NC_035097.1	12062332	.	T	G	.	.	MAF_INRAE=10.759;MAF_USDA=5.882
NC_035097.1	12062334	.	A	G	.	.	MAF_INRAE=10.833;MAF_USDA=6.471
NC_035097.1	12062464	.	C	T	.	.	MAF_USDA=2.353
NC_035097.1	12062465	.	A	G	.	.	MAF_INRAE=10.526;MAF_USDA=2.941
NC_035097.1	12062483	.	C	T	.	.	MAF_USDA=1.639
NC_035097.1	12062505	.	A	G	.	.	MAF_INRAE=10.526;MAF_USDA=1.639
NC_035097.1	12062518	.	T	A	.	.	MAF_INRAE=7.595;MAF_USDA=4.098
NC_035097.1	12062556	.	A	G	.	.	MAF_INRAE=40.833;MAF_USDA=1.639
NC_035097.1	12062575	.	G	A	.	.	MAF_USDA=1.639
NC_035097.1	12062581	.	G	T	.	.	MAF_INRAE=29.747;MAF_USDA=21.765
NC_035097.1	12062659	.	G	C	.	.	MAF_INRAE=6.667;MAF_USDA=2.459
NC_035097.1	12062661	.	G	A	.	.	MAF_USDA=2.459
NC_035097.1	12062662	.	T	C	.	.	MAF_INRAE=34.177;MAF_USDA=22.353
NC_035097.1	12062857	.	A	G	.	.	MAF_USDA=3.279
NC_035097.1	12062884	.	G	C	.	.	MAF_INRAE=29.114;MAF_USDA=20.0
NC_035097.1	12062906	.	T	C	.	.	MAF_USDA=2.459
NC_035097.1	12062949	.	G	T	.	.	MAF_INRAE=1.667
NC_035097.1	12062968	.	T	C	.	.	MAF_INRAE=5.263;MAF_USDA=16.667
NC_035097.1	12062980	.	A	G	.	.	MAF_INRAE=5.696;MAF_USDA=3.279
NC_035097.1	12063001	.	A	T	.	.	MAF_INRAE=2.532;MAF_USDA=2.459
NC_035097.1	12063016	.	T	G	.	.	MAF_USDA=1.639
NC_035097.1	12063051	.	T	G	.	.	MAF_INRAE=31.013;MAF_USDA=50.0
NC_035097.1	12063100	.	A	T	.	.	MAF_USDA=2.941
NC_035097.1	12063133	.	T	C	.	.	MAF_INRAE=2.532;MAF_USDA=1.639
NC_035097.1	12063149	.	T	G	.	.	MAF_USDA=10.417
NC_035097.1	12063389	.	A	G	.	.	MAF_INRAE=10.526;MAF_USDA=19.412
NC_035097.1	12063422	.	T	C	.	.	MAF_INRAE=7.595;MAF_USDA=28.235
NC_035097.1	12063448	.	G	A	.	.	MAF_INRAE=5.263;MAF_USDA=9.836
NC_035097.1	12063473	.	C	T	.	.	MAF_INRAE=3.333;MAF_USDA=6.471
NC_035097.1	12063511	.	G	A	.	.	MAF_INRAE=7.595
NC_035097.1	12063523	.	A	C	.	.	MAF_INRAE=43.038;MAF_USDA=40.0
NC_035097.1	12063541	.	C	A	.	.	MAF_INRAE=10.127;MAF_USDA=16.393
NC_035097.1	12063582	.	T	C	.	.	MAF_INRAE=28.481;MAF_USDA=34.706
NC_035097.1	12063627	.	A	T	.	.	MAF_INRAE=39.167
NC_035097.1	12063666	.	A	T	.	.	MAF_INRAE=38.608
NC_035097.1	12063667	.	T	A	.	.	MAF_INRAE=10.833;MAF_USDA=2.083
NC_035097.1	12063680	.	T	C	.	.	MAF_USDA=2.459
NC_035097.1	12063685	.	T	G	.	.	MAF_USDA=20.833
NC_035097.1	12063717	.	C	T	.	.	MAF_INRAE=5.263;MAF_USDA=11.176
NC_035097.1	12063742	.	G	A	.	.	MAF_INRAE=40.833;MAF_USDA=1.639
NC_035097.1	12063745	.	C	T	.	.	MAF_INRAE=10.526;MAF_USDA=7.647
NC_035097.1	12063784	.	T	A	.	.	MAF_INRAE=3.333;MAF_USDA=5.294
NC_035097.1	12063847	.	A	G	.	.	MAF_USDA=6.557
NC_035097.1	12063945	.	G	T	.	.	MAF_INRAE=10.759;MAF_USDA=24.118
NC_035097.1	12064032	.	T	G	.	.	MAF_INRAE=10.526;MAF_USDA=22.941
NC_035097.1	12064083	.	G	A	.	.	MAF_USDA=4.167
NC_035097.1	12064096	.	G	C	.	.	MAF_INRAE=5.263;MAF_USDA=7.059
NC_035097.1	12064155	.	G	A	.	.	MAF_INRAE=28.481;MAF_USDA=42.857
NC_035097.1	12064173	.	C	T	.	.	MAF_INRAE=5.263;MAF_USDA=6.557
NC_035097.1	12064188	.	C	T	.	.	MAF_USDA=15.882
NC_035097.1	12064203	.	C	T	.	.	MAF_USDA=10.656
NC_035097.1	12064221	.	G	A	.	.	MAF_USDA=13.115
NC_035097.1	12064237	.	G	T	.	.	MAF_USDA=1.639
NC_035097.1	12064245	.	A	C	.	.	MAF_USDA=10.656
NC_035097.1	12064248	.	A	T	.	.	MAF_USDA=10.656
NC_035097.1	12064251	.	C	T	.	.	MAF_USDA=7.377
NC_035097.1	12064252	.	G	C	.	.	MAF_USDA=13.529
NC_035097.1	12064290	.	G	T	.	.	MAF_INRAE=5.263;MAF_USDA=8.197
NC_035097.1	12064387	.	T	G	.	.	MAF_INRAE=5.263;MAF_USDA=8.197
NC_035097.1	12064445	.	G	T	.	.	MAF_INRAE=29.114;MAF_USDA=18.824
NC_035097.1	12064505	.	C	G	.	.	MAF_USDA=2.941
NC_035097.1	12064513	.	T	C	.	.	MAF_INRAE=5.263;MAF_USDA=8.197
NC_035097.1	12064520	.	G	T	.	.	MAF_USDA=2.941
NC_035097.1	12064686	.	G	A	.	.	MAF_INRAE=10.833;MAF_USDA=4.098
NC_035097.1	12064729	.	T	C	.	.	MAF_USDA=5.738
NC_035097.1	12064752	.	C	T	.	.	MAF_INRAE=29.114;MAF_USDA=20.588
NC_035097.1	12064804	.	T	C	.	.	MAF_USDA=6.557
NC_035097.1	12064848	.	C	A	.	.	MAF_INRAE=5.263;MAF_USDA=8.197
NC_035097.1	12064979	.	C	T	.	.	MAF_USDA=6.557
NC_035097.1	12064991	.	C	A	.	.	MAF_USDA=6.557
NC_035097.1	12065000	.	A	T	.	.	MAF_INRAE=5.263;MAF_USDA=7.377
NC_035097.1	12065122	.	T	C	.	.	MAF_INRAE=7.595;MAF_USDA=4.918
NC_035097.1	12065307	.	T	A	.	.	MAF_INRAE=5.263;MAF_USDA=8.197
NC_035097.1	12065341	.	C	T	.	.	MAF_INRAE=1.667;MAF_USDA=2.459
NC_035097.1	12065346	.	G	A	.	.	MAF_INRAE=5.263
NC_035097.1	12065382	.	A	G	.	.	MAF_USDA=4.167
NC_035097.1	12065516	.	G	A	.	.	MAF_INRAE=11.392;MAF_USDA=5.882
NC_035097.1	12065517	.	A	G	.	.	MAF_INRAE=29.114;MAF_USDA=17.059
NC_035097.1	12065526	.	G	T	.	.	MAF_USDA=18.75
NC_035097.1	12065529	.	A	C	.	.	MAF_INRAE=29.114;MAF_USDA=21.176
NC_035097.1	12065597	.	T	C	.	.	MAF_INRAE=12.658;MAF_USDA=33.529
NC_035097.1	12065639	.	G	A	.	.	MAF_USDA=3.529
NC_035097.1	12065680	.	C	T	.	.	MAF_USDA=1.765
NC_035097.1	12065737	.	G	C	.	.	MAF_USDA=2.459
NC_035097.1	12065780	.	G	C	.	.	MAF_USDA=5.738
NC_035097.1	12065846	.	T	C	.	.	MAF_INRAE=36.709;MAF_USDA=41.667
NC_035097.1	12065890	.	C	A	.	.	MAF_USDA=4.167
NC_035097.1	12065945	.	A	C	.	.	MAF_INRAE=5.263;MAF_USDA=4.098
NC_035097.1	12065983	.	A	G	.	.	MAF_INRAE=5.263;MAF_USDA=7.377
NC_035097.1	12066077	.	C	T	.	.	MAF_INRAE=5.263;MAF_USDA=8.197
NC_035097.1	12066080	.	G	T	.	.	MAF_USDA=1.639
NC_035097.1	12066121	.	A	G	.	.	MAF_USDA=2.353
NC_035097.1	12066130	.	T	C	.	.	MAF_INRAE=33.544;MAF_USDA=49.412
NC_035097.1	12066147	.	G	T	.	.	MAF_USDA=4.706
NC_035097.1	12066185	.	T	C	.	.	MAF_INRAE=32.911;MAF_USDA=14.706
NC_035097.1	12066186	.	G	A	.	.	MAF_INRAE=41.667;MAF_USDA=14.706
NC_035097.1	12066191	.	C	A	.	.	MAF_INRAE=32.911;MAF_USDA=15.294
NC_035097.1	12066193	.	A	T	.	.	MAF_INRAE=41.667;MAF_USDA=13.529
NC_035097.1	12066256	.	A	C	.	.	MAF_INRAE=32.278
NC_035097.1	12066292	.	G	A	.	.	MAF_USDA=2.459
NC_035097.1	12066301	.	G	A	.	.	MAF_INRAE=32.278;MAF_USDA=22.131
NC_035097.1	12066304	.	A	G	.	.	MAF_USDA=4.098
NC_035097.1	12066322	.	A	C	.	.	MAF_INRAE=36.076;MAF_USDA=25.882
NC_035097.1	12066327	.	G	C	.	.	MAF_INRAE=26.667;MAF_USDA=35.294
NC_035097.1	12066328	.	T	G	.	.	MAF_INRAE=26.667;MAF_USDA=34.118
NC_035097.1	12066345	.	T	C	.	.	MAF_USDA=9.016
NC_035097.1	12066505	.	A	C	.	.	MAF_INRAE=10.526;MAF_USDA=20.588
NC_035097.1	12066530	.	G	A	.	.	MAF_INRAE=25.949;MAF_USDA=25.882
NC_035097.1	12066585	.	G	T	.	.	MAF_INRAE=5.263;MAF_USDA=10.0
NC_035097.1	12066705	.	A	C	.	.	MAF_INRAE=25.949;MAF_USDA=27.059
NC_035097.1	12066778	.	C	A	.	.	MAF_INRAE=5.263;MAF_USDA=10.588
NC_035097.1	12066786	.	T	G	.	.	MAF_USDA=4.118
NC_035097.1	12066793	.	G	C	.	.	MAF_INRAE=10.526;MAF_USDA=20.0
NC_035097.1	12066874	.	T	A	.	.	MAF_INRAE=13.291;MAF_USDA=8.824
NC_035097.1	12067013	.	C	T	.	.	MAF_USDA=1.639
NC_035097.1	12067014	.	G	A	.	.	MAF_USDA=7.059
NC_035097.1	12067070	.	G	A	.	.	MAF_USDA=2.459
NC_035097.1	12067168	.	G	A	.	.	MAF_USDA=12.353
NC_035097.1	12067174	.	C	T	.	.	MAF_INRAE=14.557;MAF_USDA=5.738
NC_035097.1	12067270	.	C	T	.	.	MAF_INRAE=40.833
NC_035097.1	12067274	.	G	T	.	.	MAF_USDA=1.765
NC_035097.1	12067325	.	G	C	.	.	MAF_USDA=3.529
NC_035097.1	12067327	.	A	G	.	.	MAF_INRAE=5.263;MAF_USDA=7.059
NC_035097.1	12067370	.	A	G	.	.	MAF_INRAE=7.595;MAF_USDA=10.0
NC_035097.1	12067503	.	T	C	.	.	MAF_USDA=2.459
NC_035097.1	12067600	.	C	T	.	.	MAF_USDA=1.639
NC_035097.1	12067666	.	G	A	.	.	MAF_USDA=7.377
NC_035097.1	12067768	.	T	G	.	.	MAF_INRAE=39.167
NC_035097.1	12067789	.	A	G	.	.	MAF_INRAE=1.667;MAF_USDA=2.083
NC_035097.1	12067837	.	G	A	.	.	MAF_USDA=2.459
NC_035097.1	12067847	.	C	T	.	.	MAF_INRAE=5.263;MAF_USDA=8.824
NC_035097.1	12067848	.	A	C	.	.	MAF_USDA=4.098
NC_035097.1	12067883	.	C	A	.	.	MAF_USDA=2.459
NC_035097.1	12067884	.	T	G	.	.	MAF_INRAE=5.263;MAF_USDA=8.235
NC_035097.1	12068013	.	A	C	.	.	MAF_INRAE=6.667;MAF_USDA=8.197
NC_035097.1	12068040	.	G	T	.	.	MAF_INRAE=44.304;MAF_USDA=9.836
NC_035097.1	12068099	.	G	T	.	.	MAF_USDA=1.639
NC_035097.1	12068205	.	T	G	.	.	MAF_USDA=1.765
NC_035097.1	12068225	.	T	C	.	.	MAF_INRAE=1.667
NC_035097.1	12068232	.	T	G	.	.	MAF_INRAE=37.975;MAF_USDA=44.706
NC_035097.1	12068241	.	A	T	.	.	MAF_INRAE=5.263;MAF_USDA=7.647
NC_035097.1	12068290	.	A	G	.	.	MAF_INRAE=30.38;MAF_USDA=40.0
NC_035097.1	12068441	.	T	C	.	.	MAF_INRAE=31.646;MAF_USDA=37.647
NC_035097.1	12068442	.	A	G	.	.	MAF_INRAE=5.263;MAF_USDA=8.824
NC_035097.1	12068623	.	G	A	.	.	MAF_INRAE=5.263;MAF_USDA=4.098
NC_035097.1	12068669	.	G	T	.	.	MAF_INRAE=14.167;MAF_USDA=10.0
NC_035097.1	12068672	.	C	A	.	.	MAF_INRAE=14.167;MAF_USDA=12.295
NC_035097.1	12068720	.	A	G	.	.	MAF_INRAE=14.167;MAF_USDA=2.083
NC_035097.1	12068721	.	A	C	.	.	MAF_INRAE=5.263;MAF_USDA=18.75
NC_035097.1	12068740	.	G	T	.	.	MAF_INRAE=49.367;MAF_USDA=24.118
NC_035097.1	12068752	.	A	T	.	.	MAF_USDA=2.459
NC_035097.1	12068778	.	G	A	.	.	MAF_INRAE=15.833;MAF_USDA=12.353
NC_035097.1	12068852	.	G	A	.	.	MAF_USDA=4.167
NC_035097.1	12068880	.	A	C	.	.	MAF_INRAE=5.263;MAF_USDA=7.059
NC_035097.1	12068940	.	G	A	.	.	MAF_USDA=4.167
NC_035097.1	12068945	.	A	G	.	.	MAF_INRAE=17.5;MAF_USDA=11.765
NC_035097.1	12068974	.	G	A	.	.	MAF_USDA=7.059
NC_035097.1	12069085	.	C	T	.	.	MAF_USDA=1.667
NC_035097.1	12069148	.	C	G	.	.	MAF_INRAE=5.263;MAF_USDA=8.434
NC_035097.1	12069200	.	G	T	.	.	MAF_USDA=2.5
NC_035097.1	12069226	.	C	A	.	.	MAF_USDA=5.738
NC_035097.1	12069229	.	C	T	.	.	MAF_USDA=3.279
NC_035097.1	12069249	.	C	A	.	.	MAF_INRAE=18.354;MAF_USDA=12.941
NC_035097.1	12069267	.	A	T	.	.	MAF_INRAE=17.722;MAF_USDA=12.353
NC_035097.1	12069312	.	T	G	.	.	MAF_USDA=4.167
NC_035097.1	12069407	.	A	C	.	.	MAF_USDA=41.667
NC_035097.1	12069413	.	C	T	.	.	MAF_INRAE=6.667;MAF_USDA=1.639
NC_035097.1	12069420	.	C	T	.	.	MAF_INRAE=40.0;MAF_USDA=3.279
NC_035097.1	12069448	.	G	A	.	.	MAF_INRAE=18.354;MAF_USDA=29.412
NC_035097.1	12069474	.	T	A	.	.	MAF_INRAE=40.833;MAF_USDA=4.098
NC_035097.1	12069475	.	A	C	.	.	MAF_INRAE=40.833;MAF_USDA=4.098
NC_035097.1	12069508	.	C	A	.	.	MAF_USDA=13.529
NC_035097.1	12069603	.	C	T	.	.	MAF_INRAE=40.833
NC_035097.1	12069655	.	T	A	.	.	MAF_INRAE=18.354;MAF_USDA=12.353
NC_035097.1	12069693	.	C	T	.	.	MAF_USDA=1.639
NC_035097.1	12069697	.	G	A	.	.	MAF_INRAE=6.667;MAF_USDA=5.738
NC_035097.1	12069702	.	C	T	.	.	MAF_USDA=1.639
NC_035097.1	12069703	.	G	T	.	.	MAF_USDA=2.459
NC_035097.1	12069739	.	G	A	.	.	MAF_INRAE=29.114;MAF_USDA=18.235
NC_035097.1	12069745	.	G	T	.	.	MAF_USDA=1.639
NC_035097.1	12069815	.	G	A	.	.	MAF_USDA=3.529
NC_035097.1	12069865	.	G	C	.	.	MAF_INRAE=2.532;MAF_USDA=8.333
NC_035097.1	12069874	.	T	C	.	.	MAF_USDA=4.167
NC_035097.1	12069876	.	T	C	.	.	MAF_INRAE=49.367;MAF_USDA=35.417
NC_035097.1	12069887	.	C	T	.	.	MAF_INRAE=2.532;MAF_USDA=2.941
NC_035097.1	12069901	.	A	C	.	.	MAF_INRAE=2.532;MAF_USDA=2.941
NC_035097.1	12069906	.	G	A	.	.	MAF_INRAE=2.532;MAF_USDA=2.941
NC_035097.1	12069919	.	G	A	.	.	MAF_USDA=1.639
NC_035097.1	12070098	.	A	G	.	.	MAF_USDA=4.706
NC_035097.1	12070150	.	G	A	.	.	MAF_INRAE=18.354;MAF_USDA=30.328
NC_035097.1	12070164	.	G	T	.	.	MAF_USDA=10.656
NC_035097.1	12070177	.	T	C	.	.	MAF_INRAE=18.354;MAF_USDA=26.23
NC_035097.1	12070200	.	C	G	.	.	MAF_INRAE=29.747;MAF_USDA=28.235
NC_035097.1	12070242	.	C	T	.	.	MAF_USDA=2.5
NC_035097.1	12070262	.	C	A	.	.	MAF_INRAE=18.987;MAF_USDA=22.619
NC_035097.1	12070291	.	C	T	.	.	MAF_USDA=1.667
NC_035097.1	12070347	.	G	A	.	.	MAF_USDA=6.557
NC_035097.1	12070386	.	C	T	.	.	MAF_INRAE=13.291;MAF_USDA=4.918
NC_035097.1	12070490	.	A	C	.	.	MAF_USDA=1.639
NC_035097.1	12070550	.	T	A	.	.	MAF_INRAE=40.0
NC_035097.1	12070582	.	T	G	.	.	MAF_INRAE=1.667;MAF_USDA=2.083
NC_035097.1	12070623	.	T	A	.	.	MAF_USDA=4.918
NC_035097.1	12070827	.	A	C	.	.	MAF_USDA=4.098
NC_035097.1	12070847	.	T	C	.	.	MAF_INRAE=18.354;MAF_USDA=33.607
NC_035097.1	12070879	.	C	T	.	.	MAF_INRAE=27.848;MAF_USDA=16.471
NC_035097.1	12070988	.	A	T	.	.	MAF_INRAE=18.354;MAF_USDA=27.059
NC_035097.1	12071057	.	C	T	.	.	MAF_USDA=6.25
NC_035097.1	12071060	.	T	C	.	.	MAF_INRAE=49.367;MAF_USDA=39.583
NC_035097.1	12071137	.	G	A	.	.	MAF_INRAE=4.43;MAF_USDA=18.235
NC_035097.1	12071230	.	A	C	.	.	MAF_USDA=1.667
NC_035097.1	12071254	.	A	C	.	.	MAF_USDA=2.083
NC_035097.1	12071315	.	T	A	.	.	MAF_INRAE=45.57;MAF_USDA=32.143
NC_035097.1	12071316	.	G	T	.	.	MAF_INRAE=5.833;MAF_USDA=5.833
NC_035097.1	12071326	.	G	T	.	.	MAF_USDA=4.762
NC_035097.1	12071379	.	A	C	.	.	MAF_USDA=10.588
NC_035097.1	12071516	.	T	G	.	.	MAF_USDA=10.656
NC_035097.1	12071540	.	C	G	.	.	MAF_INRAE=13.291;MAF_USDA=4.918
NC_035097.1	12071554	.	C	T	.	.	MAF_INRAE=6.329;MAF_USDA=11.667
NC_035097.1	12071555	.	A	G	.	.	MAF_INRAE=6.667;MAF_USDA=11.667
NC_035097.1	12071560	.	G	T	.	.	MAF_USDA=2.5
NC_035097.1	12071578	.	T	C	.	.	MAF_INRAE=27.848;MAF_USDA=14.286
NC_035097.1	12071579	.	A	T	.	.	MAF_USDA=6.548
NC_035097.1	12071628	.	C	T	.	.	MAF_INRAE=43.333;MAF_USDA=32.353
NC_035097.1	12071655	.	C	T	.	.	MAF_INRAE=46.835;MAF_USDA=32.941
NC_035097.1	12071669	.	A	T	.	.	MAF_INRAE=46.203;MAF_USDA=33.529
NC_035097.1	12071687	.	T	A	.	.	MAF_USDA=7.059
NC_035097.1	12071716	.	G	A	.	.	MAF_USDA=1.639
NC_035097.1	12071747	.	A	G	.	.	MAF_INRAE=47.468;MAF_USDA=38.235
NC_035097.1	12071748	.	T	A	.	.	MAF_INRAE=44.167;MAF_USDA=38.235
NC_035097.1	12071763	.	A	C	.	.	MAF_USDA=1.639
NC_035097.1	12071833	.	G	T	.	.	MAF_USDA=4.098
NC_035097.1	12071866	.	C	T	.	.	MAF_USDA=2.459
NC_035097.1	12071879	.	C	T	.	.	MAF_USDA=1.639
NC_035097.1	12071902	.	A	G	.	.	MAF_USDA=8.197
NC_035097.1	12071931	.	A	C	.	.	MAF_USDA=7.647
NC_035097.1	12072005	.	C	T	.	.	MAF_INRAE=46.835;MAF_USDA=47.059
NC_035097.1	12072019	.	G	T	.	.	MAF_USDA=5.738
NC_035097.1	12072020	.	A	T	.	.	MAF_USDA=6.557
NC_035097.1	12072044	.	C	A	.	.	MAF_INRAE=6.667
NC_035097.1	12072178	.	A	T	.	.	MAF_INRAE=1.667;MAF_USDA=2.353
NC_035097.1	12072191	.	A	G	.	.	MAF_INRAE=10.526
NC_035097.1	12072286	.	G	T	.	.	MAF_USDA=1.639
NC_035097.1	12072288	.	A	G	.	.	MAF_USDA=4.706
NC_035097.1	12072327	.	A	G	.	.	MAF_USDA=3.529
NC_035097.1	12072355	.	A	G	.	.	MAF_USDA=12.941
NC_035097.1	12072508	.	C	T	.	.	MAF_USDA=3.279
NC_035097.1	12072537	.	G	A	.	.	MAF_USDA=4.918
NC_035097.1	12072558	.	T	A	.	.	MAF_USDA=14.754
NC_035097.1	12072582	.	C	T	.	.	MAF_USDA=14.754
NC_035097.1	12072720	.	C	T	.	.	MAF_USDA=12.941
NC_035097.1	12072723	.	A	G	.	.	MAF_USDA=12.941
NC_035097.1	12073061	.	A	G	.	.	MAF_USDA=2.083
NC_035097.1	12073243	.	G	A	.	.	MAF_USDA=22.917
NC_035097.1	12073250	.	T	A	.	.	MAF_USDA=2.083
NC_035097.1	12073297	.	G	A	.	.	MAF_USDA=43.75
NC_035097.1	12073372	.	C	G	.	.	MAF_USDA=12.941
NC_035097.1	12073450	.	G	T	.	.	MAF_USDA=41.765
NC_035097.1	12073499	.	C	T	.	.	MAF_USDA=2.459
NC_035097.1	12073671	.	C	T	.	.	MAF_USDA=2.459
NC_035097.1	12073702	.	T	C	.	.	MAF_USDA=42.353
NC_035097.1	12073774	.	T	C	.	.	MAF_USDA=42.353
NC_035097.1	12073844	.	T	A	.	.	MAF_INRAE=44.304;MAF_USDA=42.941
NC_035097.1	12073850	.	G	A	.	.	MAF_USDA=8.235
NC_035097.1	12073873	.	T	A	.	.	MAF_USDA=5.294
NC_035097.1	12073945	.	C	A	.	.	MAF_USDA=2.459
NC_035097.1	12073987	.	G	C	.	.	MAF_USDA=18.235
NC_035097.1	12074048	.	C	T	.	.	MAF_USDA=6.471
NC_035097.1	12074060	.	A	T	.	.	MAF_USDA=4.706
NC_035097.1	12074063	.	C	T	.	.	MAF_INRAE=11.392;MAF_USDA=5.882
NC_035097.1	12074064	.	G	T	.	.	MAF_INRAE=11.667;MAF_USDA=5.882
NC_035097.1	12074074	.	A	T	.	.	MAF_USDA=4.762
NC_035097.1	12074090	.	A	T	.	.	MAF_USDA=5.0
NC_035097.1	12074151	.	T	G	.	.	MAF_INRAE=5.263;MAF_USDA=8.235
NC_035097.1	12074165	.	T	C	.	.	MAF_USDA=1.639
NC_035097.1	12074171	.	T	G	.	.	MAF_USDA=5.738
NC_035097.1	12074176	.	A	G	.	.	MAF_USDA=4.706
NC_035097.1	12074181	.	T	C	.	.	MAF_USDA=4.706
NC_035097.1	12074190	.	C	A	.	.	MAF_USDA=1.639
NC_035097.1	12074269	.	G	A	.	.	MAF_USDA=6.557
NC_035097.1	12074301	.	T	G	.	.	MAF_USDA=4.918
NC_035097.1	12074315	.	T	A	.	.	MAF_USDA=5.294
NC_035097.1	12074322	.	T	C	.	.	MAF_USDA=4.706
NC_035097.1	12074331	.	G	T	.	.	MAF_USDA=2.459
NC_035097.1	12074344	.	T	G	.	.	MAF_INRAE=27.848;MAF_USDA=16.471
NC_035097.1	12074350	.	A	T	.	.	MAF_INRAE=5.263;MAF_USDA=9.412
NC_035097.1	12074360	.	A	G	.	.	MAF_USDA=4.706
NC_035097.1	12074374	.	T	A	.	.	MAF_INRAE=2.532;MAF_USDA=8.333
NC_035097.1	12074430	.	C	A	.	.	MAF_USDA=4.706
NC_035097.1	12074458	.	T	G	.	.	MAF_INRAE=39.241;MAF_USDA=23.529
NC_035097.1	12074459	.	C	A	.	.	MAF_INRAE=39.241;MAF_USDA=45.294
NC_035097.1	12074472	.	C	T	.	.	MAF_USDA=3.529
NC_035097.1	12074486	.	T	G	.	.	MAF_USDA=4.118
NC_035097.1	12074493	.	C	T	.	.	MAF_USDA=5.294
NC_035097.1	12074494	.	C	T	.	.	MAF_USDA=5.294
NC_035097.1	12074526	.	G	A	.	.	MAF_USDA=6.25
NC_035097.1	12074527	.	G	T	.	.	MAF_USDA=6.25
NC_035097.1	12074547	.	T	C	.	.	MAF_INRAE=5.263;MAF_USDA=8.824
NC_035097.1	12074648	.	C	A	.	.	MAF_USDA=1.639
NC_035097.1	12074672	.	C	T	.	.	MAF_INRAE=4.167
NC_035097.1	12074803	.	G	C	.	.	MAF_USDA=4.706
NC_035097.1	12074820	.	T	A	.	.	MAF_USDA=3.529
NC_035097.1	12074821	.	A	G	.	.	MAF_USDA=2.459
NC_035097.1	12074832	.	T	A	.	.	MAF_INRAE=39.241;MAF_USDA=38.235
NC_035097.1	12074857	.	G	T	.	.	MAF_USDA=5.738
NC_035097.1	12074896	.	A	G	.	.	MAF_INRAE=39.241;MAF_USDA=47.647
NC_035097.1	12075066	.	G	A	.	.	MAF_USDA=4.706
NC_035097.1	12075228	.	G	T	.	.	MAF_USDA=5.882
NC_035097.1	12075308	.	C	A	.	.	MAF_USDA=1.639
NC_035097.1	12075315	.	A	T	.	.	MAF_USDA=5.738
NC_035097.1	12075345	.	A	G	.	.	MAF_USDA=5.738
NC_035097.1	12075419	.	T	A	.	.	MAF_INRAE=1.667;MAF_USDA=2.083
NC_035097.1	12075431	.	T	G	.	.	MAF_USDA=2.459
NC_035097.1	12075432	.	T	A	.	.	MAF_USDA=4.118
NC_035097.1	12075503	.	G	A	.	.	MAF_USDA=3.279
NC_035097.1	12075516	.	A	G	.	.	MAF_INRAE=24.684;MAF_USDA=10.0
NC_035097.1	12075520	.	A	G	.	.	MAF_INRAE=28.481;MAF_USDA=21.176
NC_035097.1	12075533	.	C	T	.	.	MAF_INRAE=27.215;MAF_USDA=24.706
NC_035097.1	12075538	.	C	T	.	.	MAF_USDA=4.706
NC_035097.1	12075568	.	C	T	.	.	MAF_USDA=2.083
NC_035097.1	12075586	.	T	C	.	.	MAF_USDA=4.918
NC_035097.1	12075592	.	T	C	.	.	MAF_USDA=2.083
NC_035097.1	12075601	.	G	T	.	.	MAF_USDA=4.706
NC_035097.1	12075604	.	G	C	.	.	MAF_INRAE=45.57;MAF_USDA=35.882
NC_035097.1	12075610	.	C	G	.	.	MAF_INRAE=45.57;MAF_USDA=40.588
NC_035097.1	12075612	.	T	G	.	.	MAF_USDA=11.475
NC_035097.1	12075652	.	A	G	.	.	MAF_USDA=6.557
NC_035097.1	12075812	.	G	A	.	.	MAF_INRAE=25.316;MAF_USDA=11.765
NC_035097.1	12075962	.	T	A	.	.	MAF_INRAE=29.747;MAF_USDA=37.647
NC_035097.1	12075963	.	A	T	.	.	MAF_USDA=2.459
NC_035097.1	12075967	.	A	T	.	.	MAF_USDA=15.294
NC_035097.1	12075970	.	T	A	.	.	MAF_USDA=2.353
NC_035097.1	12075971	.	A	T	.	.	MAF_USDA=2.459
NC_035097.1	12076075	.	T	G	.	.	MAF_INRAE=5.263;MAF_USDA=8.235
NC_035097.1	12076255	.	A	C	.	.	MAF_INRAE=8.861;MAF_USDA=25.882
NC_035097.1	12076304	.	A	C	.	.	MAF_INRAE=1.667;MAF_USDA=4.706
NC_035097.1	12076358	.	T	A	.	.	MAF_USDA=3.279
NC_035097.1	12076360	.	T	A	.	.	MAF_USDA=3.279
NC_035097.1	12076375	.	T	C	.	.	MAF_INRAE=24.051;MAF_USDA=9.412
NC_035097.1	12076439	.	A	T	.	.	MAF_USDA=2.459
NC_035097.1	12076441	.	G	A	.	.	MAF_INRAE=33.544;MAF_USDA=5.882
NC_035097.1	12076453	.	T	C	.	.	MAF_INRAE=10.526;MAF_USDA=5.738
NC_035097.1	12076460	.	T	A	.	.	MAF_INRAE=37.975;MAF_USDA=34.706
NC_035097.1	12076467	.	G	A	.	.	MAF_USDA=4.918
NC_035097.1	12076503	.	G	A	.	.	MAF_INRAE=28.481;MAF_USDA=34.706
NC_035097.1	12076525	.	C	T	.	.	MAF_INRAE=41.772;MAF_USDA=19.412
NC_035097.1	12076551	.	G	A	.	.	MAF_USDA=18.235
NC_035097.1	12076591	.	T	G	.	.	MAF_INRAE=8.861;MAF_USDA=17.647
NC_035097.1	12076622	.	A	G	.	.	MAF_USDA=18.235
NC_035097.1	12076642	.	A	G	.	.	MAF_INRAE=5.263;MAF_USDA=7.059
NC_035097.1	12076682	.	T	G	.	.	MAF_INRAE=22.5;MAF_USDA=28.824
NC_035097.1	12076684	.	C	T	.	.	MAF_USDA=19.412
NC_035097.1	12076732	.	A	G	.	.	MAF_INRAE=19.167;MAF_USDA=27.059
NC_035097.1	12076733	.	C	T	.	.	MAF_USDA=20.482
NC_035097.1	12076752	.	G	C	.	.	MAF_USDA=19.412
NC_035097.1	12076759	.	C	T	.	.	MAF_INRAE=36.076;MAF_USDA=10.833
NC_035097.1	12076777	.	G	A	.	.	MAF_USDA=7.627
NC_035097.1	12076791	.	T	C	.	.	MAF_USDA=9.524
NC_035097.1	12076809	.	T	G	.	.	MAF_USDA=25.0
NC_035097.1	12076813	.	G	A	.	.	MAF_USDA=4.167
NC_035097.1	12076857	.	C	G	.	.	MAF_INRAE=15.833;MAF_USDA=15.882
NC_035097.1	12076869	.	A	G	.	.	MAF_INRAE=15.833;MAF_USDA=44.118
NC_035097.1	12076878	.	G	T	.	.	MAF_USDA=16.393
NC_035097.1	12076888	.	A	C	.	.	MAF_USDA=14.118
NC_035097.1	12076896	.	T	C	.	.	MAF_USDA=17.059
NC_035097.1	12076899	.	G	T	.	.	MAF_USDA=15.574
NC_035097.1	12076913	.	T	C	.	.	MAF_INRAE=18.333;MAF_USDA=5.882
NC_035097.1	12076929	.	C	A	.	.	MAF_USDA=8.235
NC_035097.1	12076958	.	A	C	.	.	MAF_INRAE=10.833
NC_035097.1	12077007	.	G	A	.	.	MAF_INRAE=10.526;MAF_USDA=4.918
NC_035097.1	12077011	.	G	T	.	.	MAF_INRAE=32.278;MAF_USDA=45.882
NC_035097.1	12077035	.	T	A	.	.	MAF_INRAE=31.013;MAF_USDA=47.059
NC_035097.1	12077052	.	A	T	.	.	MAF_INRAE=29.747;MAF_USDA=42.941
NC_035097.1	12077104	.	T	C	.	.	MAF_INRAE=23.333;MAF_USDA=47.917
NC_035097.1	12077122	.	C	T	.	.	MAF_INRAE=26.582;MAF_USDA=41.176
NC_035097.1	12077146	.	C	G	.	.	MAF_INRAE=13.291
NC_035097.1	12077153	.	G	T	.	.	MAF_USDA=8.824
NC_035097.1	12077178	.	C	G	.	.	MAF_INRAE=27.215;MAF_USDA=29.412
NC_035097.1	12077221	.	G	A	.	.	MAF_INRAE=12.025;MAF_USDA=30.588
NC_035097.1	12077237	.	A	C	.	.	MAF_INRAE=33.544;MAF_USDA=46.471
NC_035097.1	12077317	.	A	G	.	.	MAF_INRAE=29.114;MAF_USDA=43.529
NC_035097.1	12077370	.	T	A	.	.	MAF_INRAE=37.975;MAF_USDA=43.529
NC_035097.1	12077380	.	C	T	.	.	MAF_USDA=44.118
NC_035097.1	12077413	.	T	A	.	.	MAF_INRAE=1.667
NC_035097.1	12077479	.	C	A	.	.	MAF_INRAE=8.861;MAF_USDA=12.941
NC_035097.1	12077528	.	T	C	.	.	MAF_INRAE=40.506;MAF_USDA=26.471
NC_035097.1	12077549	.	A	C	.	.	MAF_INRAE=1.667;MAF_USDA=2.083
NC_035097.1	12077580	.	T	C,*	.	.	MAF_INRAE=5.263;MAF_USDA=17.059
NC_035097.1	12077595	.	A	G	.	.	MAF_INRAE=40.506;MAF_USDA=32.941
NC_035097.1	12077616	.	C	T	.	.	MAF_USDA=2.459
NC_035097.1	12077640	.	T	A	.	.	MAF_INRAE=40.506;MAF_USDA=32.941
NC_035097.1	12077646	.	C	A	.	.	MAF_INRAE=40.506;MAF_USDA=32.353
NC_035097.1	12077669	.	T	C	.	.	MAF_INRAE=40.506;MAF_USDA=32.941
NC_035097.1	12077693	.	A	T	.	.	MAF_INRAE=1.667
NC_035097.1	12077731	.	T	G	.	.	MAF_INRAE=8.861;MAF_USDA=12.941
NC_035097.1	12077741	.	C	T	.	.	MAF_INRAE=29.114;MAF_USDA=43.529
NC_035097.1	12077763	.	G	A	.	.	MAF_INRAE=23.333;MAF_USDA=38.235
NC_035097.1	12077774	.	G	T	.	.	MAF_INRAE=23.333;MAF_USDA=37.059
NC_035097.1	12077775	.	T	C	.	.	MAF_INRAE=23.333;MAF_USDA=37.647
NC_035097.1	12077813	.	A	G	.	.	MAF_INRAE=40.506;MAF_USDA=32.353
NC_035097.1	12077857	.	T	G	.	.	MAF_INRAE=41.139;MAF_USDA=32.738
NC_035097.1	12077904	.	T	C	.	.	MAF_INRAE=1.667;MAF_USDA=14.754
NC_035097.1	12077946	.	G	T	.	.	MAF_USDA=5.882
NC_035097.1	12077955	.	T	A	.	.	MAF_INRAE=37.975;MAF_USDA=42.353
NC_035097.1	12077987	.	G	C	.	.	MAF_USDA=9.836
NC_035097.1	12078015	.	G	A	.	.	MAF_USDA=12.5
NC_035097.1	12078024	.	A	G	.	.	MAF_USDA=9.836
NC_035097.1	12078025	.	C	T	.	.	MAF_USDA=6.471
NC_035097.1	12078026	.	A	C	.	.	MAF_USDA=6.471
NC_035097.1	12078027	.	G	A	.	.	MAF_USDA=6.471
NC_035097.1	12078031	.	T	G	.	.	MAF_USDA=6.471
NC_035097.1	12078037	.	G	T	.	.	MAF_USDA=9.836
NC_035097.1	12078046	.	G	T	.	.	MAF_USDA=10.656
NC_035097.1	12078054	.	T	C	.	.	MAF_USDA=9.836
NC_035097.1	12078061	.	T	C	.	.	MAF_INRAE=27.848;MAF_USDA=21.176
NC_035097.1	12078116	.	C	A	.	.	MAF_INRAE=8.861;MAF_USDA=27.647
NC_035097.1	12078145	.	T	G	.	.	MAF_INRAE=8.861;MAF_USDA=12.353
NC_035097.1	12078164	.	C	T	.	.	MAF_INRAE=23.418;MAF_USDA=17.647
NC_035097.1	12078204	.	A	C	.	.	MAF_INRAE=12.025;MAF_USDA=31.176
NC_035097.1	12078206	.	T	C	.	.	MAF_USDA=3.279
NC_035097.1	12078327	.	A	T	.	.	MAF_USDA=3.529
NC_035097.1	12078339	.	C	G	.	.	MAF_INRAE=1.667;MAF_USDA=13.115
NC_035097.1	12078353	.	C	T	.	.	MAF_INRAE=10.526;MAF_USDA=4.098
NC_035097.1	12078468	.	A	G	.	.	MAF_INRAE=5.263;MAF_USDA=8.824
NC_035097.1	12078478	.	C	G	.	.	MAF_INRAE=5.263;MAF_USDA=9.412
NC_035097.1	12078524	.	C	T	.	.	MAF_USDA=1.695
NC_035097.1	12078537	.	C	T	.	.	MAF_INRAE=5.263;MAF_USDA=7.927
NC_035097.1	12078634	.	T	G	.	.	MAF_INRAE=5.263;MAF_USDA=18.072
NC_035097.1	12078637	.	T	C	.	.	MAF_INRAE=1.667;MAF_USDA=16.102
NC_035097.1	12078701	.	T	C	.	.	MAF_USDA=14.458
NC_035097.1	12078702	.	G	T	.	.	MAF_USDA=14.458
NC_035097.1	12078703	.	G	C	.	.	MAF_USDA=14.458
NC_035097.1	12078704	.	A	T	.	.	MAF_USDA=14.458
NC_035097.1	12078742	.	T	C	.	.	MAF_USDA=6.098
NC_035097.1	12078743	.	G	A	.	.	MAF_USDA=6.034
NC_035097.1	12078754	.	C	T	.	.	MAF_USDA=2.083
NC_035097.1	12078788	.	T	A	.	.	MAF_USDA=10.345
NC_035097.1	12078864	.	T	A	.	.	MAF_USDA=5.488
NC_035097.1	12078885	.	C	A	.	.	MAF_USDA=3.333
NC_035097.1	12078960	.	G	T	.	.	MAF_USDA=4.918
NC_035097.1	12079037	.	G	A	.	.	MAF_USDA=5.738
NC_035097.1	12079046	.	T	G	.	.	MAF_INRAE=8.333;MAF_USDA=14.706
NC_035097.1	12079098	.	T	A	.	.	MAF_INRAE=10.833;MAF_USDA=16.071
NC_035097.1	12079132	.	C	T	.	.	MAF_INRAE=10.0;MAF_USDA=24.405
NC_035097.1	12079138	.	T	A	.	.	MAF_USDA=13.69
NC_035097.1	12079148	.	G	A	.	.	MAF_INRAE=10.0;MAF_USDA=25.595
NC_035097.1	12079163	.	G	A	.	.	MAF_INRAE=1.667;MAF_USDA=14.167
NC_035097.1	12079368	.	G	T	.	.	MAF_INRAE=10.0;MAF_USDA=25.0
NC_035097.1	12079417	.	G	C	.	.	MAF_USDA=4.167
NC_035097.1	12079450	.	T	C	.	.	MAF_USDA=4.098
NC_035097.1	12079478	.	C	A	.	.	MAF_USDA=4.167
NC_035097.1	12079526	.	G	A	.	.	MAF_INRAE=8.333;MAF_USDA=8.929
NC_035097.1	12079547	.	A	G	.	.	MAF_USDA=13.095
NC_035097.1	12079582	.	G	T	.	.	MAF_INRAE=1.667
NC_035097.1	12079627	.	T	C	.	.	MAF_INRAE=10.0;MAF_USDA=27.976
NC_035097.1	12079683	.	C	T	.	.	MAF_INRAE=10.0;MAF_USDA=26.786
NC_035097.1	12079692	.	C	T	.	.	MAF_USDA=3.333
NC_035097.1	12079745	.	G	A	.	.	MAF_USDA=4.167
NC_035097.1	12079760	.	G	T	.	.	MAF_USDA=1.667
NC_035097.1	12079765	.	C	G	.	.	MAF_USDA=3.333
NC_035097.1	12079806	.	G	T	.	.	MAF_USDA=6.667
NC_035097.1	12079818	.	T	A	.	.	MAF_INRAE=10.833;MAF_USDA=1.667
NC_035097.1	12079821	.	T	C	.	.	MAF_INRAE=23.333;MAF_USDA=23.214
NC_035097.1	12079854	.	A	T	.	.	MAF_INRAE=24.167;MAF_USDA=29.167
NC_035097.1	12079859	.	T	C	.	.	MAF_INRAE=1.667;MAF_USDA=12.5
NC_035097.1	12079869	.	T	C	.	.	MAF_USDA=4.167
NC_035097.1	12079894	.	A	G	.	.	MAF_INRAE=8.333;MAF_USDA=14.881
NC_035097.1	12079899	.	T	A	.	.	MAF_USDA=5.952
NC_035097.1	12079903	.	A	T	.	.	MAF_USDA=3.333
NC_035097.1	12079947	.	T	A	.	.	MAF_INRAE=40.833;MAF_USDA=6.667
NC_035097.1	12079981	.	C	T	.	.	MAF_INRAE=8.333;MAF_USDA=6.25
NC_035097.1	12080010	.	C	A	.	.	MAF_USDA=39.13
NC_035097.1	12080011	.	G	A	.	.	MAF_USDA=39.583
NC_035097.1	12080100	.	A	G	.	.	MAF_INRAE=23.333;MAF_USDA=23.494
NC_035097.1	12080997	.	C	T	.	.	MAF_USDA=39.583
NC_035097.1	12080998	.	C	A	.	.	MAF_USDA=39.583
NC_035097.1	12081063	.	G	A	.	.	MAF_USDA=17.647
NC_035097.1	12081146	.	A	C	.	.	MAF_INRAE=1.667
NC_035097.1	12081175	.	G	A	.	.	MAF_INRAE=1.667
NC_035097.1	12081245	.	G	C	.	.	MAF_INRAE=8.861;MAF_USDA=14.754
NC_035097.1	12081379	.	G	A	.	.	MAF_USDA=5.294
NC_035097.1	12081418	.	C	T	.	.	MAF_USDA=4.098
NC_035097.1	12081494	.	G	A	.	.	MAF_USDA=1.176
NC_035097.1	12081522	.	T	A	.	.	MAF_USDA=2.459
NC_035097.1	12081545	.	G	T	.	.	MAF_USDA=4.918
NC_035097.1	12081600	.	G	A	.	.	MAF_USDA=4.098
NC_035097.1	12081627	.	T	G	.	.	MAF_USDA=2.083
NC_035097.1	12081636	.	T	C	.	.	MAF_INRAE=2.532;MAF_USDA=2.941
NC_035097.1	12081703	.	C	A	.	.	MAF_USDA=2.941
NC_035097.1	12081755	.	A	T	.	.	MAF_USDA=9.016
NC_035097.1	12081766	.	G	A	.	.	MAF_INRAE=27.848;MAF_USDA=20.588
NC_035097.1	12081789	.	C	T	.	.	MAF_USDA=1.639
NC_035097.1	12081838	.	A	T	.	.	MAF_USDA=4.918
NC_035097.1	12081863	.	G	A	.	.	MAF_USDA=3.279
NC_035097.1	12081868	.	A	G	.	.	MAF_INRAE=40.506;MAF_USDA=25.294
NC_035097.1	12081914	.	A	C	.	.	MAF_INRAE=1.667
NC_035097.1	12081917	.	C	G	.	.	MAF_INRAE=1.667
NC_035097.1	12081941	.	A	G	.	.	MAF_INRAE=5.263;MAF_USDA=22.941
NC_035097.1	12082094	.	C	T	.	.	MAF_USDA=5.294
NC_035097.1	12082095	.	G	A	.	.	MAF_INRAE=3.797;MAF_USDA=22.353
NC_035097.1	12082104	.	G	A	.	.	MAF_INRAE=31.646;MAF_USDA=5.738
NC_035097.1	12082110	.	G	T	.	.	MAF_USDA=5.738
NC_035097.1	12082114	.	T	A	.	.	MAF_USDA=4.098
NC_035097.1	12082116	.	A	C	.	.	MAF_USDA=8.333
NC_035097.1	12082150	.	T	C	.	.	MAF_INRAE=1.667;MAF_USDA=1.765
NC_035097.1	12082214	.	G	C	.	.	MAF_INRAE=27.848;MAF_USDA=38.824
NC_035097.1	12082250	.	G	A	.	.	MAF_USDA=12.941
NC_035097.1	12082307	.	G	A	.	.	MAF_INRAE=1.667;MAF_USDA=2.459
NC_035097.1	12082372	.	C	A	.	.	MAF_INRAE=1.667;MAF_USDA=2.459
NC_035097.1	12082405	.	A	G	.	.	MAF_USDA=1.667
NC_035097.1	12082520	.	A	C	.	.	MAF_USDA=4.098
NC_035097.1	12082526	.	A	T	.	.	MAF_INRAE=10.759;MAF_USDA=38.824
NC_035097.1	12082544	.	G	A	.	.	MAF_INRAE=5.063;MAF_USDA=4.706
NC_035097.1	12082604	.	G	A	.	.	MAF_INRAE=48.101;MAF_USDA=32.353
NC_035097.1	12082635	.	A	C	.	.	MAF_INRAE=1.667;MAF_USDA=2.083
NC_035097.1	12082779	.	T	C	.	.	MAF_INRAE=46.203;MAF_USDA=38.235
NC_035097.1	12082909	.	G	A	.	.	MAF_INRAE=2.532;MAF_USDA=2.941
NC_035097.1	12082930	.	T	C	.	.	MAF_USDA=22.353
NC_035097.1	12082975	.	G	A	.	.	MAF_USDA=4.098
NC_035097.1	12082990	.	A	G	.	.	MAF_INRAE=31.013;MAF_USDA=36.885
NC_035097.1	12083143	.	C	T	.	.	MAF_INRAE=32.911;MAF_USDA=32.941
NC_035097.1	12083161	.	T	C	.	.	MAF_INRAE=42.405;MAF_USDA=35.882
NC_035097.1	12083226	.	T	C	.	.	MAF_INRAE=33.544;MAF_USDA=34.118
NC_035097.1	12083289	.	C	A	.	.	MAF_INRAE=32.911;MAF_USDA=34.118
NC_035097.1	12083290	.	G	C	.	.	MAF_INRAE=40.0;MAF_USDA=10.417
NC_035097.1	12083291	.	G	A	.	.	MAF_INRAE=40.0;MAF_USDA=34.118
NC_035097.1	12083311	.	G	A	.	.	MAF_INRAE=34.81;MAF_USDA=8.235
NC_035097.1	12083439	.	G	A	.	.	MAF_INRAE=33.544;MAF_USDA=34.706
NC_035097.1	12083515	.	T	G	.	.	MAF_INRAE=32.278;MAF_USDA=8.333
NC_035097.1	12083522	.	T	A	.	.	MAF_INRAE=2.532;MAF_USDA=8.333
NC_035097.1	12083605	.	G	A	.	.	MAF_USDA=4.098
NC_035097.1	12083642	.	A	G	.	.	MAF_INRAE=32.911;MAF_USDA=34.118
NC_035097.1	12083660	.	C	G	.	.	MAF_INRAE=32.911;MAF_USDA=33.529
NC_035097.1	12083830	.	C	T	.	.	MAF_INRAE=33.544;MAF_USDA=35.294
NC_035097.1	12083874	.	G	T	.	.	MAF_INRAE=48.734;MAF_USDA=45.294
NC_035097.1	12083893	.	G	T	.	.	MAF_INRAE=39.241;MAF_USDA=26.471
NC_035097.1	12083907	.	T	A	.	.	MAF_INRAE=50.0;MAF_USDA=31.765
NC_035097.1	12083908	.	C	T	.	.	MAF_INRAE=40.833;MAF_USDA=35.882
NC_035097.1	12083927	.	T	C	.	.	MAF_INRAE=5.263;MAF_USDA=6.557
NC_035097.1	12083953	.	T	G	.	.	MAF_USDA=1.639
NC_035097.1	12083967	.	G	T	.	.	MAF_INRAE=32.911;MAF_USDA=34.706
NC_035097.1	12083978	.	T	C	.	.	MAF_INRAE=32.911;MAF_USDA=35.714
NC_035097.1	12083999	.	A	T	.	.	MAF_USDA=9.016
NC_035097.1	12084029	.	C	G	.	.	MAF_INRAE=36.076;MAF_USDA=38.824
NC_035097.1	12084104	.	T	C	.	.	MAF_INRAE=28.481;MAF_USDA=41.176
NC_035097.1	12084385	.	G	A	.	.	MAF_INRAE=33.544;MAF_USDA=37.059
NC_035097.1	12084443	.	C	T	.	.	MAF_INRAE=39.241;MAF_USDA=27.059
NC_035097.1	12084482	.	A	C	.	.	MAF_INRAE=33.544;MAF_USDA=37.059
NC_035097.1	12084488	.	C	T	.	.	MAF_INRAE=5.263
NC_035097.1	12084489	.	G	A	.	.	MAF_INRAE=10.0
NC_035097.1	12084494	.	C	T	.	.	MAF_INRAE=15.19;MAF_USDA=30.588
NC_035097.1	12084601	.	T	C	.	.	MAF_INRAE=33.544;MAF_USDA=37.647
NC_035097.1	12084619	.	T	G	.	.	MAF_INRAE=33.544;MAF_USDA=37.059
NC_035097.1	12084620	.	G	A	.	.	MAF_INRAE=40.833;MAF_USDA=37.059
NC_035097.1	12084623	.	A	G	.	.	MAF_INRAE=40.833;MAF_USDA=37.059
NC_035097.1	12084697	.	A	G	.	.	MAF_USDA=4.098
NC_035097.1	12084699	.	G	A	.	.	MAF_INRAE=32.278;MAF_USDA=10.588
NC_035097.1	12084773	.	C	G	.	.	MAF_INRAE=33.544;MAF_USDA=37.647
NC_035097.1	12084776	.	A	T	.	.	MAF_INRAE=40.833;MAF_USDA=41.176
NC_035097.1	12084784	.	C	T	.	.	MAF_INRAE=5.263;MAF_USDA=7.059
NC_035097.1	12084788	.	G	A	.	.	MAF_USDA=12.5
NC_035097.1	12084791	.	A	T	.	.	MAF_USDA=1.639
NC_035097.1	12084793	.	T	A	.	.	MAF_USDA=14.583
NC_035097.1	12084813	.	A	T	.	.	MAF_INRAE=33.544;MAF_USDA=37.647
NC_035097.1	12084814	.	C	A	.	.	MAF_INRAE=10.833;MAF_USDA=4.098
NC_035097.1	12084817	.	T	C	.	.	MAF_USDA=12.5
NC_035097.1	12084818	.	C	T	.	.	MAF_USDA=4.098
NC_035097.1	12084820	.	G	T	.	.	MAF_INRAE=33.544;MAF_USDA=37.059
NC_035097.1	12084832	.	A	G	.	.	MAF_USDA=14.583
NC_035097.1	12084859	.	C	T	.	.	MAF_INRAE=2.532
NC_035097.1	12084862	.	A	C	.	.	MAF_INRAE=32.278;MAF_USDA=35.882
NC_035097.1	12084906	.	T	C	.	.	MAF_INRAE=45.57;MAF_USDA=42.941
NC_035097.1	12084941	.	A	G	.	.	MAF_INRAE=33.544;MAF_USDA=37.059
NC_035097.1	12085005	.	C	T	.	.	MAF_INRAE=32.911;MAF_USDA=37.647
NC_035097.1	12085060	.	C	T	.	.	MAF_INRAE=32.278;MAF_USDA=6.557
NC_035097.1	12085075	.	T	A	.	.	MAF_INRAE=34.81;MAF_USDA=39.412
NC_035097.1	12085092	.	T	C	.	.	MAF_INRAE=33.544;MAF_USDA=37.647
NC_035097.1	12085110	.	A	C	.	.	MAF_INRAE=33.544;MAF_USDA=38.235
NC_035097.1	12085189	.	A	G	.	.	MAF_INRAE=33.544;MAF_USDA=32.353
NC_035097.1	12085212	.	T	G	.	.	MAF_INRAE=32.278;MAF_USDA=27.647
NC_035097.1	12085234	.	A	G	.	.	MAF_INRAE=1.667
NC_035097.1	12085250	.	A	T	.	.	MAF_INRAE=1.667
NC_035097.1	12085256	.	C	T	.	.	MAF_INRAE=5.263;MAF_USDA=6.557
NC_035097.1	12085284	.	A	G	.	.	MAF_USDA=6.557
NC_035097.1	12085344	.	A	T	.	.	MAF_INRAE=32.278;MAF_USDA=6.557
NC_035097.1	12085393	.	C	T	.	.	MAF_INRAE=1.667
NC_035097.1	12085425	.	C	T	.	.	MAF_USDA=8.197
NC_035097.1	12085427	.	T	C	.	.	MAF_INRAE=5.263;MAF_USDA=7.377
NC_035097.1	12085446	.	G	T	.	.	MAF_USDA=6.25
NC_035097.1	12085450	.	CA	CT	.	.	MAF_USDA=25.0
NC_035097.1	12085470	.	A	C	.	.	MAF_INRAE=10.833
NC_035097.1	12085472	.	T	G	.	.	MAF_USDA=4.167
NC_035097.1	12085473	.	A	T	.	.	MAF_USDA=18.75
NC_035097.1	12085475	.	T	C	.	.	MAF_USDA=18.75
NC_035097.1	12085476	.	T	C	.	.	MAF_USDA=18.75
NC_035097.1	12085477	.	A	C	.	.	MAF_USDA=18.75
NC_035097.1	12085479	.	A	C	.	.	MAF_USDA=18.75
NC_035097.1	12085483	.	G	A	.	.	MAF_USDA=18.75
NC_035097.1	12085494	.	T	G	.	.	MAF_INRAE=10.833;MAF_USDA=4.098
NC_035097.1	12085558	.	T	A	.	.	MAF_USDA=1.639
NC_035097.1	12085559	.	A	T	.	.	MAF_USDA=7.377
NC_035097.1	12085561	.	A	C	.	.	MAF_USDA=1.639
NC_035097.1	12085564	.	T	G	.	.	MAF_USDA=1.639
NC_035097.1	12085565	.	G	T	.	.	MAF_INRAE=45.57;MAF_USDA=37.059
NC_035097.1	12085589	.	T	G	.	.	MAF_USDA=2.459
NC_035097.1	12085608	.	A	G	.	.	MAF_USDA=1.639
NC_035097.1	12085625	.	C	A	.	.	MAF_USDA=39.583
NC_035097.1	12085628	.	G	A	.	.	MAF_USDA=39.583
NC_035097.1	12085637	.	T	G	.	.	MAF_USDA=6.557
NC_035097.1	12085644	.	G	A	.	.	MAF_USDA=6.557
NC_035097.1	12085662	.	T	A	.	.	MAF_INRAE=45.57;MAF_USDA=37.647
NC_035097.1	12085663	.	C	G	.	.	MAF_USDA=4.918
NC_035097.1	12085706	.	C	T	.	.	MAF_INRAE=45.57;MAF_USDA=38.235
NC_035097.1	12085799	.	C	T	.	.	MAF_USDA=10.656
NC_035097.1	12085894	.	G	A	.	.	MAF_USDA=10.656
NC_035097.1	12085915	.	T	G	.	.	MAF_USDA=9.836
NC_035097.1	12085917	.	T	G	.	.	MAF_USDA=9.836
NC_035097.1	12085957	.	A	G	.	.	MAF_INRAE=2.532;MAF_USDA=2.941
NC_035097.1	12085988	.	G	A	.	.	MAF_INRAE=11.392;MAF_USDA=12.941
NC_035097.1	12086070	.	T	C	.	.	MAF_INRAE=39.241;MAF_USDA=26.471
NC_035097.1	12086073	.	A	G	.	.	MAF_INRAE=10.833;MAF_USDA=20.0
NC_035097.1	12086094	.	G	A	.	.	MAF_USDA=10.656
NC_035097.1	12086226	.	A	C	.	.	MAF_USDA=6.557
NC_035097.1	12086288	.	G	T	.	.	MAF_INRAE=8.228;MAF_USDA=3.279
NC_035097.1	12086297	.	G	A	.	.	MAF_INRAE=1.667;MAF_USDA=2.083
NC_035097.1	12086303	.	C	A	.	.	MAF_INRAE=15.19;MAF_USDA=31.176
NC_035097.1	12086309	.	C	T	.	.	MAF_INRAE=1.667;MAF_USDA=2.459
NC_035097.1	12086311	.	C	T	.	.	MAF_INRAE=10.833;MAF_USDA=3.529
NC_035097.1	12086376	.	C	G	.	.	MAF_INRAE=31.013;MAF_USDA=22.353
NC_035097.1	12086377	.	A	T	.	.	MAF_INRAE=24.167;MAF_USDA=22.353
NC_035097.1	12086405	.	C	A	.	.	MAF_INRAE=5.263;MAF_USDA=6.557
NC_035097.1	12086436	.	A	G	.	.	MAF_INRAE=5.263;MAF_USDA=4.918
NC_035097.1	12086465	.	C	A	.	.	MAF_INRAE=1.667;MAF_USDA=2.459
NC_035097.1	12086491	.	C	A	.	.	MAF_INRAE=5.0;MAF_USDA=9.836
NC_035097.1	12086494	.	T	G	.	.	MAF_INRAE=1.667
NC_035097.1	12086508	.	A	T	.	.	MAF_USDA=11.475
NC_035097.1	12086624	.	C	T	.	.	MAF_USDA=1.639
NC_035097.1	12086757	.	T	C	.	.	MAF_INRAE=1.667;MAF_USDA=7.377
NC_035097.1	12086825	.	G	T	.	.	MAF_USDA=9.836
NC_035097.1	12086858	.	T	G	.	.	MAF_USDA=7.377
NC_035097.1	12086949	.	C	T	.	.	MAF_INRAE=10.833;MAF_USDA=4.098
NC_035097.1	12086960	.	A	G	.	.	MAF_USDA=4.098
NC_035097.1	12086969	.	C	T	.	.	MAF_INRAE=41.772;MAF_USDA=22.131
NC_035097.1	12086979	.	A	G	.	.	MAF_INRAE=41.772;MAF_USDA=10.656
NC_035097.1	12086991	.	C	T	.	.	MAF_INRAE=41.772;MAF_USDA=10.656
NC_035097.1	12086995	.	C	T	.	.	MAF_INRAE=48.333;MAF_USDA=10.656
NC_035097.1	12087003	.	G	A	.	.	MAF_USDA=7.377
NC_035097.1	12087006	.	A	C	.	.	MAF_INRAE=41.772;MAF_USDA=10.656
NC_035097.1	12087008	.	T	G	.	.	MAF_INRAE=48.333;MAF_USDA=10.656
NC_035097.1	12087055	.	C	T	.	.	MAF_INRAE=6.667;MAF_USDA=3.279
NC_035097.1	12087065	.	C	A	.	.	MAF_INRAE=12.658;MAF_USDA=47.647
NC_035097.1	12087089	.	A	T	.	.	MAF_INRAE=41.772;MAF_USDA=10.656
NC_035097.1	12087133	.	C	A	.	.	MAF_USDA=1.639
NC_035097.1	12087228	.	G	A	.	.	MAF_INRAE=40.506;MAF_USDA=29.412
NC_035097.1	12087307	.	T	G	.	.	MAF_INRAE=40.506;MAF_USDA=27.059
NC_035097.1	12087388	.	A	T	.	.	MAF_INRAE=1.667
NC_035097.1	12087407	.	G	C	.	.	MAF_USDA=2.459
NC_035097.1	12087421	.	T	G	.	.	MAF_INRAE=46.203;MAF_USDA=27.059
NC_035097.1	12087457	.	G	T	.	.	MAF_INRAE=42.405;MAF_USDA=17.059
NC_035097.1	12087510	.	T	A	.	.	MAF_INRAE=46.835;MAF_USDA=18.824
NC_035097.1	12087549	.	A	G	.	.	MAF_INRAE=11.392;MAF_USDA=13.529
NC_035097.1	12087555	.	C	T	.	.	MAF_INRAE=7.5;MAF_USDA=3.279
NC_035097.1	12087573	.	C	T	.	.	MAF_INRAE=46.835;MAF_USDA=19.412
NC_035097.1	12087661	.	C	A	.	.	MAF_INRAE=5.263;MAF_USDA=18.75
NC_035097.1	12087681	.	T	A	.	.	MAF_USDA=3.279
NC_035097.1	12087697	.	C	A	.	.	MAF_USDA=5.294
NC_035097.1	12087796	.	C	T	.	.	MAF_INRAE=44.937;MAF_USDA=30.952
NC_035097.1	12087809	.	A	T	.	.	MAF_USDA=3.39
NC_035097.1	12087862	.	T	C	.	.	MAF_USDA=8.333
NC_035097.1	12087876	.	A	G	.	.	MAF_INRAE=1.667;MAF_USDA=2.459
NC_035097.1	12087958	.	T	G	.	.	MAF_INRAE=6.667;MAF_USDA=2.459
NC_035097.1	12087983	.	A	G	.	.	MAF_USDA=1.639
NC_035097.1	12087986	.	G	T	.	.	MAF_USDA=7.059
NC_035097.1	12088017	.	G	T	.	.	MAF_USDA=1.639
NC_035097.1	12088056	.	C	A	.	.	MAF_USDA=4.098
NC_035097.1	12089154	.	A	G	.	.	MAF_USDA=43.478
NC_035097.1	12089231	.	T	G	.	.	MAF_USDA=43.75
NC_035097.1	12089253	.	T	C	.	.	MAF_USDA=2.083
NC_035097.1	12089390	.	T	A	.	.	MAF_USDA=2.353
NC_035097.1	12089392	.	G	T	.	.	MAF_INRAE=7.595;MAF_USDA=10.0
NC_035097.1	12089398	.	A	G	.	.	MAF_INRAE=2.532;MAF_USDA=7.647
NC_035097.1	12089402	.	T	C	.	.	MAF_USDA=2.459
NC_035097.1	12089421	.	T	G	.	.	MAF_INRAE=7.595;MAF_USDA=11.176
NC_035097.1	12089520	.	T	C	.	.	MAF_USDA=8.333
NC_035097.1	12089527	.	T	A	.	.	MAF_INRAE=2.532;MAF_USDA=7.059
NC_035097.1	12089528	.	T	A	.	.	MAF_INRAE=1.667;MAF_USDA=7.059
NC_035097.1	12089552	.	C	G	.	.	MAF_INRAE=2.532;MAF_USDA=2.941
NC_035097.1	12089558	.	A	C	.	.	MAF_INRAE=7.595;MAF_USDA=10.0
NC_035097.1	12089576	.	C	G	.	.	MAF_USDA=4.098
NC_035097.1	12089580	.	C	G	.	.	MAF_USDA=1.639
NC_035097.1	12089720	.	G	A	.	.	MAF_INRAE=2.532;MAF_USDA=8.333
NC_035097.1	12089723	.	G	A	.	.	MAF_INRAE=7.595;MAF_USDA=10.0
NC_035097.1	12089751	.	T	A	.	.	MAF_INRAE=2.532;MAF_USDA=8.333
NC_035097.1	12089796	.	C	T	.	.	MAF_USDA=2.459
NC_035097.1	12089828	.	C	A	.	.	MAF_INRAE=5.263;MAF_USDA=11.765
NC_035097.1	12089877	.	T	A	.	.	MAF_INRAE=1.667;MAF_USDA=6.471
NC_035097.1	12089878	.	G	T	.	.	MAF_INRAE=1.667;MAF_USDA=7.647
NC_035097.1	12089890	.	G	A	.	.	MAF_USDA=1.724
NC_035097.1	12089901	.	A	T	.	.	MAF_USDA=6.78
NC_035097.1	12089902	.	G	T	.	.	MAF_USDA=6.78
NC_035097.1	12090036	.	T	G	.	.	MAF_INRAE=9.167;MAF_USDA=14.634
NC_035097.1	12090126	.	G	C	.	.	MAF_USDA=1.695
NC_035097.1	12090128	.	C	T	.	.	MAF_USDA=1.695
NC_035097.1	12090150	.	G	A	.	.	MAF_INRAE=8.333;MAF_USDA=12.651
NC_035097.1	12090181	.	G	A	.	.	MAF_INRAE=11.667;MAF_USDA=33.333
NC_035097.1	12090265	.	T	C	.	.	MAF_INRAE=33.333;MAF_USDA=34.756
NC_035097.1	12090274	.	T	A	.	.	MAF_INRAE=1.667;MAF_USDA=2.083
NC_035097.1	12090311	.	G	A	.	.	MAF_INRAE=9.167;MAF_USDA=11.585
NC_035097.1	12090401	.	G	A	.	.	MAF_USDA=6.627
NC_035097.1	12090433	.	C	A	.	.	MAF_USDA=4.237
NC_035097.1	12090451	.	C	T	.	.	MAF_INRAE=24.167;MAF_USDA=17.47
NC_035097.1	12090474	.	T	C	.	.	MAF_USDA=1.807
NC_035097.1	12090477	.	G	A	.	.	MAF_USDA=1.695
NC_035097.1	12090557	.	C	T	.	.	MAF_INRAE=1.667;MAF_USDA=9.146
NC_035097.1	12090578	.	A	C	.	.	MAF_INRAE=1.667;MAF_USDA=9.146
NC_035097.1	12090665	.	A	C	.	.	MAF_INRAE=8.333;MAF_USDA=14.583
NC_035097.1	12090676	.	G	A	.	.	MAF_INRAE=1.667;MAF_USDA=9.756
NC_035097.1	12090855	.	G	A	.	.	MAF_INRAE=24.167;MAF_USDA=48.78
NC_035097.1	12090912	.	A	T	.	.	MAF_INRAE=1.667;MAF_USDA=12.5
NC_035097.1	12090938	.	A	C	.	.	MAF_INRAE=41.667;MAF_USDA=15.517
NC_035097.1	12090939	.	C	T	.	.	MAF_INRAE=24.167;MAF_USDA=48.171
NC_035097.1	12090940	.	A	G	.	.	MAF_INRAE=8.333;MAF_USDA=14.024
NC_035097.1	12090952	.	G	T	.	.	MAF_USDA=7.759
NC_035097.1	12090953	.	T	G	.	.	MAF_INRAE=9.167;MAF_USDA=14.024
NC_035097.1	12090964	.	C	A	.	.	MAF_USDA=5.172
NC_035097.1	12091048	.	C	G	.	.	MAF_INRAE=1.667;MAF_USDA=9.146
NC_035097.1	12091069	.	A	G	.	.	MAF_INRAE=9.167;MAF_USDA=12.805
NC_035097.1	12091127	.	A	C	.	.	MAF_USDA=7.759
NC_035097.1	12091144	.	A	G	.	.	MAF_INRAE=8.861;MAF_USDA=14.634
NC_035097.1	12091145	.	C	T	.	.	MAF_INRAE=11.667;MAF_USDA=31.897
NC_035097.1	12091174	.	A	G	.	.	MAF_USDA=2.586
NC_035097.1	12091202	.	T	G	.	.	MAF_INRAE=12.5;MAF_USDA=30.328
NC_035097.1	12091253	.	G	C	.	.	MAF_INRAE=6.667;MAF_USDA=4.918
NC_035097.1	12091302	.	C	A	.	.	MAF_INRAE=5.263;MAF_USDA=11.765
NC_035097.1	12091356	.	A	G	.	.	MAF_INRAE=7.595;MAF_USDA=11.765
NC_035097.1	12091484	.	G	T	.	.	MAF_INRAE=12.025;MAF_USDA=26.23
NC_035097.1	12091504	.	G	A	.	.	MAF_INRAE=2.532;MAF_USDA=2.941
NC_035097.1	12091538	.	G	T	.	.	MAF_INRAE=7.595;MAF_USDA=11.765
NC_035097.1	12091544	.	G	A	.	.	MAF_INRAE=6.667;MAF_USDA=4.098
NC_035097.1	12091546	.	G	T	.	.	MAF_INRAE=6.667;MAF_USDA=4.098
NC_035097.1	12091641	.	A	C	.	.	MAF_INRAE=7.595;MAF_USDA=12.353
NC_035097.1	12091690	.	T	C	.	.	MAF_INRAE=7.595;MAF_USDA=11.765
NC_035097.1	12091697	.	C	T	.	.	MAF_INRAE=25.949;MAF_USDA=16.471
NC_035097.1	12091700	.	C	T	.	.	MAF_USDA=4.098
NC_035097.1	12091717	.	C	A	.	.	MAF_USDA=1.639
NC_035097.1	12091722	.	T	G	.	.	MAF_INRAE=7.595;MAF_USDA=11.765
NC_035097.1	12091723	.	G	T	.	.	MAF_INRAE=25.833;MAF_USDA=19.412
NC_035097.1	12091792	.	T	C	.	.	MAF_INRAE=5.263;MAF_USDA=7.059
NC_035097.1	12091814	.	G	A	.	.	MAF_USDA=4.918
NC_035097.1	12092004	.	A	G	.	.	MAF_INRAE=43.333;MAF_USDA=27.586
NC_035097.1	12092069	.	C	T	.	.	MAF_INRAE=7.5
NC_035097.1	12092149	.	A	T	.	.	MAF_USDA=6.034
NC_035097.1	12092173	.	T	C	.	.	MAF_INRAE=1.667;MAF_USDA=8.537
NC_035097.1	12092246	.	G	A	.	.	MAF_USDA=5.294
NC_035097.1	12092248	.	C	T	.	.	MAF_INRAE=6.667;MAF_USDA=5.738
NC_035097.1	12092250	.	C	T	.	.	MAF_INRAE=6.667;MAF_USDA=5.738
NC_035097.1	12092259	.	G	A	.	.	MAF_INRAE=5.263;MAF_USDA=11.765
NC_035097.1	12092289	.	G	T	.	.	MAF_INRAE=41.772;MAF_USDA=12.353
NC_035097.1	12092441	.	A	G	.	.	MAF_USDA=9.836
NC_035097.1	12092443	.	T	A	.	.	MAF_USDA=1.639
NC_035097.1	12092463	.	T	G	.	.	MAF_USDA=13.934
NC_035097.1	12092473	.	C	T	.	.	MAF_INRAE=2.532;MAF_USDA=21.176
NC_035097.1	12092496	.	C	T	.	.	MAF_INRAE=6.962;MAF_USDA=22.941
NC_035097.1	12092541	.	G	A	.	.	MAF_USDA=19.672
NC_035097.1	12092554	.	T	C	.	.	MAF_USDA=20.0
NC_035097.1	12092573	.	G	T	.	.	MAF_USDA=4.118
NC_035097.1	12092688	.	C	T	.	.	MAF_USDA=5.738
NC_035097.1	12092689	.	A	G	.	.	MAF_USDA=4.706
NC_035097.1	12092769	.	A	G	.	.	MAF_INRAE=46.835;MAF_USDA=14.118
NC_035097.1	12092818	.	A	C	.	.	MAF_INRAE=2.532;MAF_USDA=8.824
NC_035097.1	12092824	.	C	A	.	.	MAF_INRAE=1.667
NC_035097.1	12092855	.	G	A	.	.	MAF_INRAE=46.203;MAF_USDA=20.0
NC_035097.1	12092880	.	G	T	.	.	MAF_INRAE=37.975;MAF_USDA=13.934
NC_035097.1	12092941	.	G	A	.	.	MAF_INRAE=11.392;MAF_USDA=6.471
NC_035097.1	12092981	.	G	A	.	.	MAF_USDA=6.25
NC_035097.1	12092983	.	A	G	.	.	MAF_INRAE=2.532;MAF_USDA=8.824
NC_035097.1	12093031	.	A	C	.	.	MAF_INRAE=13.924;MAF_USDA=8.235
NC_035097.1	12093125	.	G	A	.	.	MAF_INRAE=26.316;MAF_USDA=31.176
NC_035097.1	12093131	.	G	A	.	.	MAF_USDA=3.279
NC_035097.1	12093243	.	G	C	.	.	MAF_INRAE=48.734;MAF_USDA=28.571
NC_035097.1	12093261	.	C	T	.	.	MAF_USDA=33.333
NC_035097.1	12093287	.	T	A	.	.	MAF_USDA=4.918
NC_035097.1	12093441	.	T	C	.	.	MAF_USDA=1.639
NC_035097.1	12093455	.	T	G	.	.	MAF_INRAE=42.405;MAF_USDA=42.353
NC_035097.1	12093629	.	G	T	.	.	MAF_USDA=10.417
NC_035097.1	12093635	.	A	G	.	.	MAF_USDA=8.696
NC_035097.1	12094440	.	T	A	.	.	MAF_USDA=5.172
NC_035097.1	12094636	.	A	G	.	.	MAF_INRAE=2.532;MAF_USDA=7.647
NC_035097.1	12094709	.	T	C	.	.	MAF_INRAE=13.333;MAF_USDA=6.557
NC_035097.1	12094773	.	A	C	.	.	MAF_USDA=6.557
NC_035097.1	12094778	.	G	A	.	.	MAF_INRAE=16.456;MAF_USDA=7.647
NC_035097.1	12094886	.	A	T	.	.	MAF_INRAE=17.722;MAF_USDA=5.882
NC_035097.1	12094961	.	G	C	.	.	MAF_USDA=2.459
NC_035097.1	12095093	.	A	C	.	.	MAF_USDA=4.918
NC_035097.1	12095171	.	G	T	.	.	MAF_USDA=1.639
NC_035097.1	12095405	.	T	C	.	.	MAF_INRAE=23.418;MAF_USDA=32.941
NC_035097.1	12095415	.	C	G	.	.	MAF_INRAE=1.667
NC_035097.1	12095447	.	C	A	.	.	MAF_USDA=1.639
NC_035097.1	12095451	.	T	C	.	.	MAF_INRAE=32.911;MAF_USDA=6.557
NC_035097.1	12095485	.	T	G	.	.	MAF_USDA=4.098
NC_035097.1	12095527	.	G	A	.	.	MAF_INRAE=32.911;MAF_USDA=6.557
NC_035097.1	12095594	.	C	A	.	.	MAF_INRAE=8.228;MAF_USDA=10.588
NC_035097.1	12095648	.	A	G	.	.	MAF_INRAE=7.595;MAF_USDA=10.588
NC_035097.1	12095766	.	A	T	.	.	MAF_INRAE=20.253;MAF_USDA=36.471
NC_035097.1	12095843	.	C	T	.	.	MAF_INRAE=21.053
NC_035097.1	12095849	.	G	A	.	.	MAF_INRAE=20.886;MAF_USDA=38.824
NC_035097.1	12095856	.	A	T	.	.	MAF_INRAE=6.667;MAF_USDA=4.098
NC_035097.1	12095863	.	T	G	.	.	MAF_INRAE=10.127;MAF_USDA=22.951
NC_035097.1	12095874	.	C	T	.	.	MAF_USDA=4.098
NC_035097.1	12095892	.	T	A	.	.	MAF_INRAE=40.833
NC_035097.1	12095951	.	C	A	.	.	MAF_INRAE=32.911;MAF_USDA=48.235
NC_035097.1	12095972	.	G	A	.	.	MAF_USDA=4.098
NC_035097.1	12095986	.	G	A	.	.	MAF_USDA=2.459
NC_035097.1	12095994	.	A	G	.	.	MAF_INRAE=32.278;MAF_USDA=41.765
NC_035097.1	12096088	.	A	T	.	.	MAF_INRAE=7.595;MAF_USDA=16.471
NC_035097.1	12096157	.	C	T	.	.	MAF_USDA=4.918
NC_035097.1	12096258	.	A	G	.	.	MAF_USDA=1.639
NC_035097.1	12096358	.	A	C	.	.	MAF_INRAE=32.278;MAF_USDA=42.353
NC_035097.1	12096375	.	G	T	.	.	MAF_USDA=4.918
NC_035097.1	12096430	.	C	T	.	.	MAF_INRAE=5.263;MAF_USDA=15.882
NC_035097.1	12096440	.	G	C	.	.	MAF_INRAE=13.924;MAF_USDA=29.412
NC_035097.1	12096483	.	A	T	.	.	MAF_INRAE=5.263;MAF_USDA=16.471
NC_035097.1	12096487	.	A	G	.	.	MAF_USDA=16.471
NC_035097.1	12096517	.	C	A	.	.	MAF_INRAE=5.263;MAF_USDA=17.647
NC_035097.1	12096542	.	G	C	.	.	MAF_INRAE=5.263;MAF_USDA=15.882
NC_035097.1	12096611	.	T	C	.	.	MAF_USDA=4.918
NC_035097.1	12096614	.	T	A	.	.	MAF_USDA=1.639
NC_035097.1	12096645	.	G	A	.	.	MAF_INRAE=21.053
NC_035097.1	12096683	.	A	T	.	.	MAF_INRAE=15.823;MAF_USDA=15.574
NC_035097.1	12096698	.	C	G	.	.	MAF_INRAE=1.667
NC_035097.1	12096718	.	C	T	.	.	MAF_INRAE=32.911;MAF_USDA=7.5
NC_035097.1	12096719	.	G	A	.	.	MAF_INRAE=25.949;MAF_USDA=15.476
NC_035097.1	12096760	.	C	G	.	.	MAF_INRAE=33.544;MAF_USDA=1.667
NC_035097.1	12096829	.	G	A	.	.	MAF_USDA=4.918
NC_035097.1	12096873	.	A	G	.	.	MAF_INRAE=8.333
NC_035097.1	12098503	.	C	T	.	.	MAF_INRAE=2.532;MAF_USDA=12.5
NC_035097.1	12098587	.	G	A	.	.	MAF_INRAE=38.608;MAF_USDA=26.471
NC_035097.1	12098731	.	C	T	.	.	MAF_INRAE=5.263;MAF_USDA=13.529
NC_035097.1	12098742	.	C	G	.	.	MAF_INRAE=5.263;MAF_USDA=1.639
NC_035097.1	12098752	.	A	T	.	.	MAF_INRAE=38.608;MAF_USDA=26.471
NC_035097.1	12098765	.	G	T	.	.	MAF_INRAE=13.924;MAF_USDA=7.647
NC_035097.1	12098794	.	C	G	.	.	MAF_USDA=4.706
NC_035097.1	12098810	.	G	T	.	.	MAF_USDA=4.098
NC_035097.1	12098891	.	A	G	.	.	MAF_USDA=13.529
NC_035097.1	12098942	.	G	A	.	.	MAF_INRAE=1.667;MAF_USDA=2.459
NC_035097.1	12099062	.	C	A	.	.	MAF_INRAE=5.263;MAF_USDA=12.941
NC_035097.1	12099082	.	T	A	.	.	MAF_INRAE=21.053
NC_035097.1	12099143	.	G	A	.	.	MAF_INRAE=5.263;MAF_USDA=12.941
NC_035097.1	12099152	.	G	C	.	.	MAF_USDA=5.738
NC_035097.1	12099169	.	G	A	.	.	MAF_USDA=1.639
NC_035097.1	12099182	.	C	A	.	.	MAF_INRAE=39.873;MAF_USDA=25.294
NC_035097.1	12099242	.	G	T	.	.	MAF_INRAE=21.053
NC_035097.1	12099274	.	A	G	.	.	MAF_USDA=1.639
NC_035097.1	12099310	.	G	A	.	.	MAF_USDA=1.639
NC_035097.1	12099321	.	T	A	.	.	MAF_USDA=4.706
NC_035097.1	12099326	.	C	T	.	.	MAF_INRAE=2.532;MAF_USDA=4.118
NC_035097.1	12099341	.	T	C	.	.	MAF_INRAE=2.532;MAF_USDA=3.529
NC_035097.1	12099369	.	A	C	.	.	MAF_INRAE=41.139;MAF_USDA=25.294
NC_035097.1	12099566	.	G	C	.	.	MAF_USDA=3.529
NC_035097.1	12099574	.	C	A	.	.	MAF_INRAE=1.667;MAF_USDA=2.083
NC_035097.1	12099769	.	G	T	.	.	MAF_USDA=1.639
NC_035097.1	12099810	.	G	A	.	.	MAF_USDA=1.639
NC_035097.1	12099854	.	C	A	.	.	MAF_USDA=1.639
NC_035097.1	12099887	.	G	A	.	.	MAF_USDA=4.098
NC_035097.1	12099917	.	G	T	.	.	MAF_USDA=3.529
NC_035097.1	12099983	.	G	T	.	.	MAF_USDA=1.639
NC_035097.1	12099993	.	C	T	.	.	MAF_USDA=2.083
NC_035097.1	12100030	.	T	A	.	.	MAF_INRAE=3.797;MAF_USDA=6.25
NC_035097.1	12100054	.	G	T	.	.	MAF_INRAE=2.532
NC_035097.1	12100174	.	A	C	.	.	MAF_USDA=1.639
NC_035097.1	12100214	.	A	C	.	.	MAF_USDA=3.279
NC_035097.1	12100220	.	T	C	.	.	MAF_INRAE=1.667;MAF_USDA=7.059
NC_035097.1	12100245	.	A	G	.	.	MAF_INRAE=1.667;MAF_USDA=2.459
NC_035097.1	12100271	.	A	G	.	.	MAF_USDA=1.639
NC_035097.1	12100323	.	C	T	.	.	MAF_USDA=4.098
NC_035097.1	12100367	.	T	A	.	.	MAF_INRAE=11.667;MAF_USDA=5.882
NC_035097.1	12100369	.	T	A	.	.	MAF_INRAE=11.667;MAF_USDA=16.667
NC_035097.1	12100565	.	C	G	.	.	MAF_USDA=1.639
NC_035097.1	12100593	.	G	C	.	.	MAF_USDA=6.557
NC_035097.1	12100629	.	G	C	.	.	MAF_USDA=1.639
NC_035097.1	12100711	.	A	G	.	.	MAF_USDA=8.333
NC_035097.1	12100831	.	C	A	.	.	MAF_INRAE=6.667;MAF_USDA=9.016
NC_035097.1	12100887	.	C	A	.	.	MAF_INRAE=10.833;MAF_USDA=19.672
NC_035097.1	12100990	.	T	A	.	.	MAF_USDA=3.529
NC_035097.1	12101007	.	C	T	.	.	MAF_INRAE=21.053;MAF_USDA=11.176
NC_035097.1	12101032	.	T	A	.	.	MAF_INRAE=5.263;MAF_USDA=11.765
NC_035097.1	12101136	.	C	T	.	.	MAF_INRAE=10.0;MAF_USDA=19.672
NC_035097.1	12101153	.	C	T	.	.	MAF_USDA=1.639
NC_035097.1	12101156	.	G	A	.	.	MAF_USDA=12.5
NC_035097.1	12101182	.	C	A	.	.	MAF_USDA=4.098
NC_035097.1	12101193	.	G	A	.	.	MAF_USDA=5.0
NC_035097.1	12101202	.	G	A	.	.	MAF_INRAE=10.833;MAF_USDA=5.0
NC_035097.1	12101223	.	T	A	.	.	MAF_INRAE=5.263;MAF_USDA=14.286
NC_035097.1	12101232	.	A	G	.	.	MAF_INRAE=21.053;MAF_USDA=5.952
NC_035097.1	12101233	.	A	C	.	.	MAF_USDA=5.952
NC_035097.1	12101333	.	G	A	.	.	MAF_USDA=2.459
NC_035097.1	12101340	.	C	T	.	.	MAF_USDA=4.098
NC_035097.1	12101343	.	T	C	.	.	MAF_USDA=4.098
NC_035097.1	12101369	.	T	C	.	.	MAF_USDA=5.738
NC_035097.1	12101399	.	G	T	.	.	MAF_INRAE=5.263
NC_035097.1	12101435	.	A	G	.	.	MAF_INRAE=29.747;MAF_USDA=36.471
NC_035097.1	12101440	.	G	C	.	.	MAF_USDA=2.459
NC_035097.1	12101459	.	C	A	.	.	MAF_USDA=1.639
NC_035097.1	12101460	.	C	T	.	.	MAF_USDA=8.333
NC_035097.1	12101479	.	A	G	.	.	MAF_USDA=2.459
NC_035097.1	12101498	.	G	A	.	.	MAF_USDA=2.459
NC_035097.1	12101585	.	A	T	.	.	MAF_INRAE=18.421;MAF_USDA=12.5
NC_035097.1	12101586	.	G	A	.	.	MAF_USDA=39.583
NC_035097.1	12101605	.	A	C	.	.	MAF_INRAE=2.632
NC_035097.1	12101655	.	C	A	.	.	MAF_USDA=37.5
NC_035097.1	12101690	.	G	T	.	.	MAF_USDA=22.917
NC_035097.1	12101775	.	T	C	.	.	MAF_INRAE=7.895;MAF_USDA=4.167
NC_035097.1	12101798	.	C	T	.	.	MAF_INRAE=5.263
NC_035097.1	12101806	.	C	T	.	.	MAF_USDA=1.639
NC_035097.1	12101814	.	T	G	.	.	MAF_USDA=3.279
NC_035097.1	12101907	.	A	C	.	.	MAF_INRAE=5.263
NC_035097.1	12101908	.	G	C	.	.	MAF_USDA=3.529
NC_035097.1	12101914	.	C	G	.	.	MAF_INRAE=10.526;MAF_USDA=16.667
NC_035097.1	12101939	.	G	A	.	.	MAF_USDA=2.5
NC_035097.1	12101956	.	C	A	.	.	MAF_USDA=1.639
NC_035097.1	12101960	.	T	G	.	.	MAF_INRAE=26.316;MAF_USDA=32.353
NC_035097.1	12102043	.	C	T	.	.	MAF_USDA=1.639
NC_035097.1	12102120	.	C	T	.	.	MAF_INRAE=7.595;MAF_USDA=13.69
NC_035097.1	12102139	.	G	T	.	.	MAF_USDA=1.639
NC_035097.1	12102142	.	T	A	.	.	MAF_INRAE=30.0;MAF_USDA=21.765
NC_035097.1	12102200	.	T	C	.	.	MAF_USDA=10.0
NC_035097.1	12102331	.	G	A	.	.	MAF_USDA=25.0
NC_035097.1	12102332	.	G	A	.	.	MAF_USDA=26.087
NC_035097.1	12102469	.	C	A	.	.	MAF_INRAE=5.833
NC_035097.1	12102471	.	G	A	.	.	MAF_USDA=50.0
NC_035097.1	12102485	.	T	C	.	.	MAF_INRAE=5.833
NC_035097.1	12102551	.	T	G	.	.	MAF_INRAE=10.833
NC_035097.1	12102713	.	G	T	.	.	MAF_USDA=1.639
NC_035097.1	12102788	.	T	G	.	.	MAF_INRAE=24.167;MAF_USDA=24.118
NC_035097.1	12102812	.	T	G	.	.	MAF_INRAE=42.5;MAF_USDA=28.235
NC_035097.1	12102833	.	G	A	.	.	MAF_INRAE=1.667;MAF_USDA=10.0
NC_035097.1	12102836	.	T	A	.	.	MAF_USDA=1.639
NC_035097.1	12102857	.	C	T	.	.	MAF_USDA=3.279
NC_035097.1	12102858	.	G	T	.	.	MAF_INRAE=20.0;MAF_USDA=34.118
NC_035097.1	12102863	.	G	T	.	.	MAF_INRAE=1.667;MAF_USDA=18.235
NC_035097.1	12102870	.	T	G	.	.	MAF_INRAE=25.833;MAF_USDA=40.0
NC_035097.1	12102896	.	C	T	.	.	MAF_USDA=13.115
NC_035097.1	12102927	.	A	G	.	.	MAF_INRAE=24.167;MAF_USDA=30.0
NC_035097.1	12102984	.	A	T	.	.	MAF_INRAE=2.532
NC_035097.1	12103031	.	C	T	.	.	MAF_USDA=1.639
NC_035097.1	12103119	.	T	A	.	.	MAF_INRAE=1.667
NC_035097.1	12103222	.	A	C	.	.	MAF_INRAE=8.333;MAF_USDA=24.706
NC_035097.1	12103244	.	C	T	.	.	MAF_INRAE=11.392;MAF_USDA=14.118
NC_035097.1	12103256	.	C	T	.	.	MAF_INRAE=2.5;MAF_USDA=5.738
NC_035097.1	12103303	.	A	T	.	.	MAF_INRAE=18.421;MAF_USDA=4.118
NC_035097.1	12103320	.	T	A	.	.	MAF_INRAE=40.0
NC_035097.1	12103371	.	G	A	.	.	MAF_INRAE=22.5;MAF_USDA=37.059
NC_035097.1	12103389	.	G	A	.	.	MAF_INRAE=6.962;MAF_USDA=16.471
NC_035097.1	12103395	.	G	A	.	.	MAF_INRAE=8.861;MAF_USDA=15.882
NC_035097.1	12103402	.	G	T	.	.	MAF_INRAE=10.759;MAF_USDA=18.824
NC_035097.1	12103436	.	G	A	.	.	MAF_INRAE=7.895;MAF_USDA=6.557
NC_035097.1	12103441	.	A	G	.	.	MAF_USDA=9.016
NC_035097.1	12103445	.	A	G	.	.	MAF_USDA=10.656
NC_035097.1	12103465	.	G	A	.	.	MAF_USDA=3.529
NC_035097.1	12103466	.	G	A	.	.	MAF_USDA=2.459
NC_035097.1	12103523	.	G	T	.	.	MAF_INRAE=12.5;MAF_USDA=4.217
NC_035097.1	12103554	.	G	A	.	.	MAF_INRAE=5.263;MAF_USDA=11.446
NC_035097.1	12103592	.	T	G	.	.	MAF_USDA=4.918
NC_035097.1	12103599	.	C	T	.	.	MAF_USDA=1.639
NC_035097.1	12103622	.	T	A	.	.	MAF_INRAE=11.392;MAF_USDA=10.0
NC_035097.1	12103634	.	G	A	.	.	MAF_USDA=5.738
NC_035097.1	12103635	.	C	A	.	.	MAF_USDA=2.459
NC_035097.1	12103745	.	T	C	.	.	MAF_USDA=3.279
NC_035097.1	12103829	.	T	C	.	.	MAF_INRAE=11.392;MAF_USDA=5.882
NC_035097.1	12103850	.	A	C	.	.	MAF_INRAE=42.405;MAF_USDA=10.588
NC_035097.1	12103873	.	C	G	.	.	MAF_INRAE=31.579;MAF_USDA=10.0
NC_035097.1	12103912	.	C	G	.	.	MAF_INRAE=2.5
NC_035097.1	12103968	.	G	T	.	.	MAF_INRAE=10.127;MAF_USDA=42.857
NC_035097.1	12104092	.	G	A	.	.	MAF_USDA=4.918
NC_035097.1	12104093	.	A	G	.	.	MAF_INRAE=10.759;MAF_USDA=10.0
NC_035097.1	12104149	.	T	C	.	.	MAF_INRAE=1.667;MAF_USDA=7.647
NC_035097.1	12104164	.	G	A	.	.	MAF_USDA=2.459
NC_035097.1	12104172	.	C	T	.	.	MAF_USDA=3.529
NC_035097.1	12104252	.	G	A	.	.	MAF_INRAE=11.392;MAF_USDA=6.471
NC_035097.1	12104285	.	A	T	.	.	MAF_INRAE=10.127;MAF_USDA=45.294
NC_035097.1	12104388	.	G	A	.	.	MAF_INRAE=1.667;MAF_USDA=7.647
NC_035097.1	12104552	.	T	C	.	.	MAF_INRAE=1.667;MAF_USDA=3.529
NC_035097.1	12104570	.	T	A	.	.	MAF_USDA=3.529
NC_035097.1	12104571	.	C	A	.	.	MAF_INRAE=1.667;MAF_USDA=10.0
NC_035097.1	12104580	.	G	T	.	.	MAF_INRAE=2.5
NC_035097.1	12104614	.	T	A	.	.	MAF_INRAE=45.833;MAF_USDA=44.706
NC_035097.1	12104617	.	T	C	.	.	MAF_INRAE=46.667;MAF_USDA=44.118
NC_035097.1	12104625	.	C	T	.	.	MAF_INRAE=49.167;MAF_USDA=44.118
NC_035097.1	12104631	.	A	G	.	.	MAF_INRAE=49.167;MAF_USDA=44.643
NC_035097.1	12104648	.	A	G	.	.	MAF_INRAE=9.167;MAF_USDA=18.75
NC_035097.1	12104663	.	G	A	.	.	MAF_INRAE=10.833;MAF_USDA=7.059
NC_035097.1	12104670	.	C	A	.	.	MAF_USDA=2.459
NC_035097.1	12104706	.	G	A	.	.	MAF_INRAE=4.167
NC_035097.1	12104724	.	T	C	.	.	MAF_INRAE=40.0
NC_035097.1	12104735	.	T	A	.	.	MAF_INRAE=39.167
NC_035097.1	12104737	.	A	C	.	.	MAF_INRAE=39.167
NC_035097.1	12104786	.	C	A	.	.	MAF_INRAE=10.0
NC_035097.1	12104804	.	C	T	.	.	MAF_USDA=1.639
NC_035097.1	12104811	.	T	C	.	.	MAF_USDA=5.738
NC_035097.1	12104813	.	C	G	.	.	MAF_USDA=1.639
NC_035097.1	12104828	.	G	A	.	.	MAF_INRAE=30.833;MAF_USDA=24.706
NC_035097.1	12104835	.	C	T	.	.	MAF_INRAE=1.667;MAF_USDA=7.059
NC_035097.1	12104876	.	G	T	.	.	MAF_INRAE=45.0;MAF_USDA=35.294
NC_035097.1	12104931	.	A	G	.	.	MAF_INRAE=10.833;MAF_USDA=4.918
NC_035097.1	12104968	.	C	T	.	.	MAF_USDA=2.459
NC_035097.1	12105064	.	G	T	.	.	MAF_USDA=1.765
NC_035097.1	12105076	.	A	C	.	.	MAF_USDA=9.016
NC_035097.1	12105102	.	T	G	.	.	MAF_USDA=4.098
NC_035097.1	12105107	.	G	A	.	.	MAF_USDA=4.098
NC_035097.1	12105141	.	C	T	.	.	MAF_USDA=4.098
NC_035097.1	12105172	.	G	T	.	.	MAF_USDA=1.639
NC_035097.1	12105178	.	C	A	.	.	MAF_USDA=1.639
NC_035097.1	12105203	.	T	C	.	.	MAF_USDA=1.639
NC_035097.1	12105240	.	A	T	.	.	MAF_INRAE=5.263
NC_035097.1	12105280	.	T	G	.	.	MAF_INRAE=36.709;MAF_USDA=34.706
NC_035097.1	12105305	.	G	A	.	.	MAF_USDA=2.459
NC_035097.1	12105325	.	C	T	.	.	MAF_INRAE=1.667;MAF_USDA=8.235
NC_035097.1	12105334	.	G	A	.	.	MAF_USDA=4.098
NC_035097.1	12105367	.	G	A	.	.	MAF_USDA=4.918
NC_035097.1	12105387	.	A	G	.	.	MAF_USDA=5.738
NC_035097.1	12105429	.	T	G	.	.	MAF_USDA=18.033
NC_035097.1	12105475	.	T	C	.	.	MAF_USDA=1.639
NC_035097.1	12105484	.	G	A	.	.	MAF_INRAE=10.833;MAF_USDA=4.918
NC_035097.1	12105563	.	G	A	.	.	MAF_INRAE=6.667;MAF_USDA=5.952
NC_035097.1	12105583	.	G	T	.	.	MAF_USDA=1.639
NC_035097.1	12105606	.	T	C	.	.	MAF_INRAE=1.667;MAF_USDA=4.706
NC_035097.1	12105626	.	T	C	.	.	MAF_USDA=1.639
NC_035097.1	12105709	.	G	A	.	.	MAF_INRAE=40.833
NC_035097.1	12105710	.	G	T	.	.	MAF_USDA=3.279
NC_035097.1	12105798	.	T	G	.	.	MAF_USDA=8.333
NC_035097.1	12105838	.	G	C	.	.	MAF_INRAE=10.127;MAF_USDA=33.529
NC_035097.1	12105839	.	C	A	.	.	MAF_INRAE=39.873;MAF_USDA=11.176
NC_035097.1	12105845	.	T	A	.	.	MAF_INRAE=10.127;MAF_USDA=31.765
NC_035097.1	12105877	.	T	A	.	.	MAF_USDA=4.098
NC_035097.1	12106002	.	C	A	.	.	MAF_USDA=4.918
NC_035097.1	12106036	.	T	A	.	.	MAF_USDA=3.279
NC_035097.1	12106055	.	G	T	.	.	MAF_USDA=5.738
NC_035097.1	12106060	.	A	C	.	.	MAF_USDA=4.098
NC_035097.1	12106081	.	C	A	.	.	MAF_INRAE=17.089;MAF_USDA=31.765
NC_035097.1	12106127	.	G	T	.	.	MAF_INRAE=2.532
NC_035097.1	12106143	.	T	C	.	.	MAF_INRAE=10.833;MAF_USDA=13.115
NC_035097.1	12106224	.	C	T	.	.	MAF_USDA=4.098
NC_035097.1	12106255	.	A	G	.	.	MAF_USDA=8.824
NC_035097.1	12106258	.	T	G	.	.	MAF_INRAE=25.949;MAF_USDA=17.059
NC_035097.1	12106310	.	C	A	.	.	MAF_USDA=6.557
NC_035097.1	12106351	.	T	C	.	.	MAF_INRAE=11.392;MAF_USDA=7.647
NC_035097.1	12106432	.	G	T	.	.	MAF_INRAE=1.667;MAF_USDA=2.459
NC_035097.1	12106487	.	A	T	.	.	MAF_INRAE=1.667;MAF_USDA=2.459
NC_035097.1	12106569	.	C	A	.	.	MAF_INRAE=5.263;MAF_USDA=4.098
NC_035097.1	12106622	.	T	C	.	.	MAF_USDA=4.098
NC_035097.1	12106711	.	T	C	.	.	MAF_INRAE=25.949;MAF_USDA=15.294
NC_035097.1	12106759	.	G	A	.	.	MAF_INRAE=9.494
NC_035097.1	12106764	.	T	A	.	.	MAF_USDA=15.294
NC_035097.1	12106779	.	T	A	.	.	MAF_USDA=3.279
NC_035097.1	12106786	.	T	G	.	.	MAF_INRAE=43.333
NC_035097.1	12106790	.	A	C	.	.	MAF_INRAE=43.333
NC_035097.1	12106801	.	T	G	.	.	MAF_INRAE=37.5
NC_035097.1	12106826	.	G	A	.	.	MAF_USDA=1.639
NC_035097.1	12106836	.	T	C	.	.	MAF_USDA=7.377
NC_035097.1	12106936	.	C	T	.	.	MAF_USDA=5.952
NC_035097.1	12110920	.	A	T	.	.	MAF_USDA=19.277
NC_035097.1	12110992	.	T	A	.	.	MAF_USDA=4.167
NC_035097.1	12111117	.	T	C	.	.	MAF_INRAE=13.158;MAF_USDA=21.739
NC_035097.1	12111118	.	T	A	.	.	MAF_USDA=21.739
NC_035097.1	12111121	.	G	C	.	.	MAF_USDA=23.913
NC_035097.1	12113962	.	C	A	.	.	MAF_USDA=38.272
NC_035097.1	12113981	.	C	T	.	.	MAF_USDA=35.542
NC_035097.1	12113985	.	C	A	.	.	MAF_USDA=11.31
NC_035097.1	12113987	.	T	A	.	.	MAF_USDA=1.667
NC_035097.1	12114003	.	T	C	.	.	MAF_USDA=5.0
NC_035097.1	12114011	.	C	A	.	.	MAF_USDA=35.714
NC_035097.1	12114020	.	T	A	.	.	MAF_USDA=29.167
NC_035097.1	12114030	.	A	G	.	.	MAF_USDA=35.119
NC_035097.1	12114031	.	A	T	.	.	MAF_USDA=34.524
NC_035097.1	12114032	.	T	G	.	.	MAF_USDA=37.5
NC_035097.1	12114072	.	A	C	.	.	MAF_USDA=16.393
NC_035097.1	12114139	.	C	T	.	.	MAF_USDA=2.353
NC_035097.1	12114145	.	C	T	.	.	MAF_INRAE=13.924;MAF_USDA=33.529
NC_035097.1	12114192	.	C	G	.	.	MAF_USDA=2.459
NC_035097.1	12114216	.	T	G	.	.	MAF_INRAE=26.582;MAF_USDA=30.588
NC_035097.1	12114261	.	A	G	.	.	MAF_INRAE=39.241;MAF_USDA=41.765
NC_035097.1	12114267	.	G	T	.	.	MAF_INRAE=10.759;MAF_USDA=1.639
NC_035097.1	12114271	.	G	A	.	.	MAF_INRAE=36.076;MAF_USDA=45.882
NC_035097.1	12114287	.	A	T	.	.	MAF_USDA=3.279
NC_035097.1	12114289	.	C	T	.	.	MAF_USDA=2.459
NC_035097.1	12114302	.	A	G	.	.	MAF_INRAE=34.81;MAF_USDA=41.176
NC_035097.1	12114324	.	A	T	.	.	MAF_USDA=1.639
NC_035097.1	12114344	.	C	A	.	.	MAF_USDA=19.412
NC_035097.1	12114367	.	T	C	.	.	MAF_USDA=4.167
NC_035097.1	12114372	.	T	G	.	.	MAF_USDA=4.167
NC_035097.1	12114373	.	A	T	.	.	MAF_USDA=4.918
NC_035097.1	12114381	.	G	A	.	.	MAF_USDA=2.083
NC_035097.1	12114386	.	A	C	.	.	MAF_INRAE=11.392;MAF_USDA=7.059
NC_035097.1	12114393	.	A	T	.	.	MAF_INRAE=13.333
NC_035097.1	12114406	.	C	A	.	.	MAF_INRAE=11.392;MAF_USDA=3.279
NC_035097.1	12114407	.	G	A	.	.	MAF_INRAE=13.333;MAF_USDA=7.059
NC_035097.1	12114422	.	A	C	.	.	MAF_USDA=1.639
NC_035097.1	12114433	.	C	T	.	.	MAF_USDA=1.639
NC_035097.1	12114440	.	C	G	.	.	MAF_INRAE=25.316;MAF_USDA=20.0
NC_035097.1	12114477	.	A	C	.	.	MAF_INRAE=11.392;MAF_USDA=3.279
NC_035097.1	12114493	.	C	T	.	.	MAF_INRAE=11.392;MAF_USDA=8.235
NC_035097.1	12114509	.	A	G	.	.	MAF_USDA=16.667
NC_035097.1	12114516	.	C	T	.	.	MAF_INRAE=20.253;MAF_USDA=4.118
NC_035097.1	12114572	.	T	G	.	.	MAF_INRAE=25.316;MAF_USDA=20.0
NC_035097.1	12114600	.	T	A	.	.	MAF_INRAE=25.316;MAF_USDA=24.706
NC_035097.1	12114620	.	G	A	.	.	MAF_USDA=8.197
NC_035097.1	12114733	.	G	T	.	.	MAF_INRAE=10.526;MAF_USDA=4.918
NC_035097.1	12114747	.	T	G	.	.	MAF_USDA=47.917
NC_035097.1	12114790	.	A	G	.	.	MAF_INRAE=48.101;MAF_USDA=45.882
NC_035097.1	12114806	.	C	A	.	.	MAF_INRAE=48.101;MAF_USDA=50.0
NC_035097.1	12114819	.	A	C	.	.	MAF_INRAE=25.316;MAF_USDA=20.0
NC_035097.1	12114837	.	T	C	.	.	MAF_INRAE=48.734;MAF_USDA=48.235
NC_035097.1	12114848	.	T	A	.	.	MAF_INRAE=27.5;MAF_USDA=31.148
NC_035097.1	12114855	.	C	T	.	.	MAF_INRAE=27.5;MAF_USDA=24.118
NC_035097.1	12114856	.	A	G	.	.	MAF_INRAE=27.5;MAF_USDA=32.5
NC_035097.1	12114859	.	C	A	.	.	MAF_INRAE=27.5;MAF_USDA=24.706
NC_035097.1	12114873	.	G	A	.	.	MAF_INRAE=27.5
NC_035097.1	12114878	.	A	C	.	.	MAF_INRAE=5.063;MAF_USDA=4.098
NC_035097.1	12114879	.	T	G	.	.	MAF_INRAE=27.5;MAF_USDA=31.148
NC_035097.1	12114887	.	G	A	.	.	MAF_USDA=4.167
NC_035097.1	12114922	.	C	A	.	.	MAF_INRAE=10.526;MAF_USDA=6.557
NC_035097.1	12115082	.	C	A	.	.	MAF_INRAE=3.333;MAF_USDA=4.167
NC_035097.1	12115116	.	T	C	.	.	MAF_INRAE=18.333;MAF_USDA=15.882
NC_035097.1	12115163	.	T	A	.	.	MAF_INRAE=19.167;MAF_USDA=27.647
NC_035097.1	12115170	.	T	C	.	.	MAF_USDA=1.667
NC_035097.1	12115180	.	T	A	.	.	MAF_INRAE=11.667;MAF_USDA=4.918
NC_035097.1	12115190	.	G	T	.	.	MAF_USDA=2.941
NC_035097.1	12115213	.	T	A	.	.	MAF_INRAE=25.949;MAF_USDA=31.765
NC_035097.1	12115249	.	A	G	.	.	MAF_INRAE=36.709;MAF_USDA=28.824
NC_035097.1	12115255	.	A	G	.	.	MAF_USDA=6.557
NC_035097.1	12115262	.	T	G	.	.	MAF_INRAE=10.526;MAF_USDA=6.557
NC_035097.1	12115320	.	T	G	.	.	MAF_USDA=2.459
NC_035097.1	12115395	.	A	C	.	.	MAF_USDA=2.459
NC_035097.1	12115418	.	A	C	.	.	MAF_INRAE=14.167;MAF_USDA=5.882
NC_035097.1	12115533	.	C	T	.	.	MAF_USDA=1.639
NC_035097.1	12115604	.	C	G	.	.	MAF_INRAE=25.316;MAF_USDA=20.0
NC_035097.1	12115640	.	A	T	.	.	MAF_USDA=2.083
NC_035097.1	12115641	.	A	T	.	.	MAF_USDA=2.083
NC_035097.1	12115692	.	C	A	.	.	MAF_USDA=3.279
NC_035097.1	12115722	.	A	G	.	.	MAF_INRAE=30.833
NC_035097.1	12115758	.	T	C	.	.	MAF_INRAE=15.833
NC_035097.1	12115763	.	T	G	.	.	MAF_INRAE=44.167;MAF_USDA=14.583
NC_035097.1	12115764	.	A	G	.	.	MAF_USDA=18.033
NC_035097.1	12115772	.	C	T	.	.	MAF_INRAE=44.167
NC_035097.1	12115776	.	A	T	.	.	MAF_INRAE=44.167
NC_035097.1	12115791	.	G	A	.	.	MAF_INRAE=13.291;MAF_USDA=7.647
NC_035097.1	12115847	.	T	G	.	.	MAF_USDA=3.279
NC_035097.1	12115872	.	T	A	.	.	MAF_INRAE=10.0
NC_035097.1	12115878	.	A	G	.	.	MAF_INRAE=19.62;MAF_USDA=27.059
NC_035097.1	12115883	.	C	G	.	.	MAF_INRAE=10.0
NC_035097.1	12115998	.	A	G	.	.	MAF_USDA=2.459
NC_035097.1	12116057	.	A	G	.	.	MAF_INRAE=34.167;MAF_USDA=10.0
NC_035097.1	12116059	.	C	G	.	.	MAF_INRAE=22.5;MAF_USDA=22.131
NC_035097.1	12116120	.	A	T	.	.	MAF_INRAE=7.5
NC_035097.1	12116121	.	A	G	.	.	MAF_INRAE=7.5
NC_035097.1	12116125	.	C	A	.	.	MAF_INRAE=6.667;MAF_USDA=4.918
NC_035097.1	12116130	.	C	A	.	.	MAF_INRAE=6.667
NC_035097.1	12116133	.	C	A	.	.	MAF_INRAE=6.667
NC_035097.1	12116136	.	C	T	.	.	MAF_INRAE=6.667;MAF_USDA=4.918
NC_035097.1	12116143	.	G	A	.	.	MAF_INRAE=5.0
NC_035097.1	12116153	.	C	T	.	.	MAF_INRAE=4.167;MAF_USDA=4.918
NC_035097.1	12116184	.	G	A	.	.	MAF_INRAE=23.418;MAF_USDA=31.765
NC_035097.1	12116392	.	C	T	.	.	MAF_USDA=16.667
NC_035097.1	12116520	.	T	G	.	.	MAF_INRAE=10.526
NC_035097.1	12116533	.	C	T	.	.	MAF_USDA=1.639
NC_035097.1	12116540	.	G	C	.	.	MAF_USDA=2.459
NC_035097.1	12116563	.	G	A	.	.	MAF_USDA=3.279
NC_035097.1	12116580	.	A	G	.	.	MAF_INRAE=13.924;MAF_USDA=13.529
NC_035097.1	12116594	.	G	T	.	.	MAF_INRAE=26.582;MAF_USDA=30.588
NC_035097.1	12116792	.	T	A	.	.	MAF_INRAE=10.833;MAF_USDA=10.588
NC_035097.1	12116837	.	A	T	.	.	MAF_INRAE=6.962;MAF_USDA=2.941
NC_035097.1	12116892	.	T	G	.	.	MAF_INRAE=44.304;MAF_USDA=42.353
NC_035097.1	12116894	.	T	C	.	.	MAF_USDA=6.25
NC_035097.1	12116906	.	T	G	.	.	MAF_INRAE=44.937;MAF_USDA=43.529
NC_035097.1	12116995	.	A	G	.	.	MAF_INRAE=24.684;MAF_USDA=20.0
NC_035097.1	12117054	.	G	A	.	.	MAF_INRAE=5.833;MAF_USDA=5.0
NC_035097.1	12117378	.	A	G	.	.	MAF_USDA=3.279
NC_035097.1	12117436	.	T	C	.	.	MAF_INRAE=11.392;MAF_USDA=18.235
NC_035097.1	12117438	.	A	G	.	.	MAF_INRAE=33.544;MAF_USDA=34.706
NC_035097.1	12117440	.	C	A	.	.	MAF_INRAE=10.526;MAF_USDA=4.918
NC_035097.1	12117454	.	G	C	.	.	MAF_INRAE=41.772;MAF_USDA=42.353
NC_035097.1	12117497	.	A	G	.	.	MAF_INRAE=33.544;MAF_USDA=34.118
NC_035097.1	12117499	.	A	C	.	.	MAF_USDA=1.639
NC_035097.1	12117505	.	A	G	.	.	MAF_INRAE=33.544;MAF_USDA=34.706
NC_035097.1	12117521	.	C	G	.	.	MAF_INRAE=33.544;MAF_USDA=35.294
NC_035097.1	12117585	.	G	A	.	.	MAF_INRAE=10.526;MAF_USDA=3.279
NC_035097.1	12117586	.	A	T	.	.	MAF_INRAE=10.833;MAF_USDA=2.459
NC_035097.1	12117616	.	A	G	.	.	MAF_INRAE=25.949;MAF_USDA=21.765
NC_035097.1	12117649	.	T	C	.	.	MAF_INRAE=33.544;MAF_USDA=35.294
NC_035097.1	12117720	.	G	A	.	.	MAF_USDA=1.765
NC_035097.1	12117738	.	G	A	.	.	MAF_INRAE=10.833;MAF_USDA=9.016
NC_035097.1	12117752	.	A	G	.	.	MAF_INRAE=25.316;MAF_USDA=20.0
NC_035097.1	12117754	.	T	C	.	.	MAF_USDA=1.639
NC_035097.1	12117818	.	G	T	.	.	MAF_INRAE=10.833;MAF_USDA=6.557
NC_035097.1	12117835	.	T	C	.	.	MAF_USDA=4.098
NC_035097.1	12117866	.	T	A	.	.	MAF_USDA=10.588
NC_035097.1	12117867	.	G	T	.	.	MAF_INRAE=10.833;MAF_USDA=17.647
NC_035097.1	12117892	.	G	A	.	.	MAF_INRAE=10.833;MAF_USDA=11.765
NC_035097.1	12117935	.	G	C	.	.	MAF_USDA=16.667
NC_035097.1	12117996	.	A	T	.	.	MAF_INRAE=32.911;MAF_USDA=41.176
NC_035097.1	12117997	.	G	A	.	.	MAF_INRAE=3.333;MAF_USDA=4.167
NC_035097.1	12118054	.	T	C	.	.	MAF_INRAE=31.013;MAF_USDA=14.118
NC_035097.1	12118079	.	C	T	.	.	MAF_INRAE=25.316;MAF_USDA=19.643
NC_035097.1	12118120	.	A	G	.	.	MAF_INRAE=22.785;MAF_USDA=4.918
NC_035097.1	12118153	.	A	T	.	.	MAF_USDA=1.639
NC_035097.1	12118176	.	A	G	.	.	MAF_USDA=3.39
NC_035097.1	12119054	.	A	T	.	.	MAF_USDA=6.557
NC_035097.1	12119085	.	C	A	.	.	MAF_INRAE=45.833
NC_035097.1	12119086	.	A	T	.	.	MAF_INRAE=45.833;MAF_USDA=48.235
NC_035097.1	12119101	.	C	T	.	.	MAF_INRAE=6.667;MAF_USDA=10.0
NC_035097.1	12119112	.	C	T	.	.	MAF_INRAE=45.57;MAF_USDA=48.235
NC_035097.1	12119120	.	T	A	.	.	MAF_USDA=4.918
NC_035097.1	12119126	.	A	G	.	.	MAF_USDA=12.941
NC_035097.1	12119132	.	A	C	.	.	MAF_INRAE=10.833;MAF_USDA=8.197
NC_035097.1	12119141	.	C	A	.	.	MAF_INRAE=45.57;MAF_USDA=49.412
NC_035097.1	12119145	.	A	G	.	.	MAF_INRAE=10.833;MAF_USDA=7.377
NC_035097.1	12119157	.	T	C	.	.	MAF_INRAE=46.203;MAF_USDA=49.412
NC_035097.1	12119187	.	G	A	.	.	MAF_INRAE=7.5;MAF_USDA=5.833
NC_035097.1	12119203	.	G	A	.	.	MAF_INRAE=26.667;MAF_USDA=4.167
NC_035097.1	12119255	.	T	C	.	.	MAF_INRAE=10.127;MAF_USDA=13.333
NC_035097.1	12119312	.	C	T	.	.	MAF_USDA=1.667
NC_035097.1	12119365	.	G	A	.	.	MAF_INRAE=25.316;MAF_USDA=19.412
NC_035097.1	12119478	.	T	C	.	.	MAF_INRAE=10.526;MAF_USDA=3.659
NC_035097.1	12119918	.	G	A	.	.	MAF_INRAE=16.667
NC_035097.1	12119953	.	A	C	.	.	MAF_USDA=4.098
NC_035097.1	12119955	.	T	C	.	.	MAF_INRAE=10.526
NC_035097.1	12119984	.	C	T	.	.	MAF_INRAE=12.5
NC_035097.1	12119998	.	A	C	.	.	MAF_USDA=1.639
NC_035097.1	12120001	.	T	C	.	.	MAF_INRAE=10.833
NC_035097.1	12120010	.	A	G	.	.	MAF_INRAE=6.667
NC_035097.1	12120040	.	C	T	.	.	MAF_USDA=25.0
NC_035097.1	12120042	.	A	T	.	.	MAF_INRAE=12.5;MAF_USDA=31.765
NC_035097.1	12120044	.	T	C	.	.	MAF_USDA=4.918
NC_035097.1	12120048	.	C	T	.	.	MAF_USDA=1.639
NC_035097.1	12120078	.	G	C	.	.	MAF_INRAE=11.392;MAF_USDA=5.882
NC_035097.1	12120084	.	T	A	.	.	MAF_INRAE=10.833;MAF_USDA=4.918
NC_035097.1	12120088	.	A	G	.	.	MAF_USDA=1.639
NC_035097.1	12120090	.	A	T	.	.	MAF_INRAE=5.263
NC_035097.1	12120096	.	G	T	.	.	MAF_USDA=2.459
NC_035097.1	12120111	.	A	C	.	.	MAF_INRAE=11.667;MAF_USDA=31.176
NC_035097.1	12120115	.	A	G	.	.	MAF_INRAE=11.667;MAF_USDA=29.412
NC_035097.1	12120136	.	G	A	.	.	MAF_INRAE=25.316;MAF_USDA=17.647
NC_035097.1	12120141	.	G	A	.	.	MAF_INRAE=1.667;MAF_USDA=11.176
NC_035097.1	12120172	.	G	A	.	.	MAF_USDA=2.083
NC_035097.1	12120180	.	C	T	.	.	MAF_USDA=2.459
NC_035097.1	12120204	.	G	A	.	.	MAF_USDA=4.167
NC_035097.1	12120225	.	G	A	.	.	MAF_USDA=1.639
NC_035097.1	12120286	.	T	A	.	.	MAF_USDA=4.167
NC_035097.1	12120384	.	T	C	.	.	MAF_INRAE=25.949;MAF_USDA=16.471
NC_035097.1	12120412	.	A	T	.	.	MAF_INRAE=14.557;MAF_USDA=31.765
NC_035097.1	12120437	.	A	G	.	.	MAF_USDA=4.167
NC_035097.1	12120451	.	T	C	.	.	MAF_USDA=5.738
NC_035097.1	12120452	.	G	T	.	.	MAF_USDA=5.738
NC_035097.1	12120490	.	C	A	.	.	MAF_INRAE=39.167;MAF_USDA=16.667
NC_035097.1	12120513	.	C	G	.	.	MAF_INRAE=28.481;MAF_USDA=16.471
NC_035097.1	12120709	.	G	T	.	.	MAF_INRAE=12.025;MAF_USDA=37.647
NC_035097.1	12120720	.	T	C	.	.	MAF_USDA=6.557
NC_035097.1	12120825	.	A	G	.	.	MAF_USDA=1.639
NC_035097.1	12120847	.	C	T	.	.	MAF_USDA=6.557
NC_035097.1	12120901	.	A	G	.	.	MAF_INRAE=43.333;MAF_USDA=4.098
NC_035097.1	12121003	.	A	T	.	.	MAF_INRAE=1.667;MAF_USDA=5.738
NC_035097.1	12121026	.	T	G	.	.	MAF_INRAE=2.532
NC_035097.1	12121040	.	G	T	.	.	MAF_USDA=1.765
NC_035097.1	12121055	.	A	C	.	.	MAF_INRAE=31.646;MAF_USDA=3.279
NC_035097.1	12121068	.	T	C	.	.	MAF_INRAE=46.835;MAF_USDA=31.176
NC_035097.1	12121081	.	C	A	.	.	MAF_INRAE=10.833;MAF_USDA=4.918
NC_035097.1	12121262	.	A	C	.	.	MAF_INRAE=34.177;MAF_USDA=23.529
NC_035097.1	12121266	.	T	A	.	.	MAF_INRAE=5.263;MAF_USDA=8.824
NC_035097.1	12121293	.	C	T	.	.	MAF_INRAE=16.456;MAF_USDA=24.118
NC_035097.1	12121310	.	C	T	.	.	MAF_USDA=1.639
NC_035097.1	12121329	.	A	G	.	.	MAF_INRAE=47.368;MAF_USDA=14.286
NC_035097.1	12121340	.	A	T	.	.	MAF_USDA=4.918
NC_035097.1	12121356	.	G	T	.	.	MAF_INRAE=42.105;MAF_USDA=41.667
NC_035097.1	12121396	.	A	G	.	.	MAF_USDA=3.279
NC_035097.1	12121407	.	C	T	.	.	MAF_USDA=5.0
NC_035097.1	12121408	.	A	G	.	.	MAF_INRAE=15.19;MAF_USDA=14.286
NC_035097.1	12121417	.	T	A	.	.	MAF_USDA=10.656
NC_035097.1	12121440	.	T	G	.	.	MAF_INRAE=1.667;MAF_USDA=2.459
NC_035097.1	12121453	.	A	G	.	.	MAF_USDA=1.765
NC_035097.1	12121491	.	C	T	.	.	MAF_INRAE=10.833;MAF_USDA=13.529
NC_035097.1	12121504	.	A	G	.	.	MAF_INRAE=5.263;MAF_USDA=7.647
NC_035097.1	12121515	.	C	A	.	.	MAF_INRAE=40.506;MAF_USDA=21.176
NC_035097.1	12121533	.	A	G	.	.	MAF_USDA=5.833
NC_035097.1	12121539	.	G	A	.	.	MAF_INRAE=40.506
NC_035097.1	12121570	.	C	T	.	.	MAF_USDA=2.083
NC_035097.1	12121589	.	A	G	.	.	MAF_USDA=4.118
NC_035097.1	12121655	.	A	T	.	.	MAF_USDA=2.941
NC_035097.1	12121659	.	A	C	.	.	MAF_INRAE=5.263;MAF_USDA=6.471
NC_035097.1	12121717	.	A	C	.	.	MAF_INRAE=11.392;MAF_USDA=10.588
NC_035097.1	12121731	.	T	C	.	.	MAF_USDA=3.279
NC_035097.1	12121828	.	C	T	.	.	MAF_USDA=3.279
NC_035097.1	12121868	.	C	T	.	.	MAF_INRAE=4.43;MAF_USDA=17.647
NC_035097.1	12121979	.	A	C	.	.	MAF_INRAE=3.333;MAF_USDA=5.294
NC_035097.1	12121999	.	C	A	.	.	MAF_INRAE=3.333;MAF_USDA=5.294
NC_035097.1	12122007	.	C	A	.	.	MAF_INRAE=35.443;MAF_USDA=41.765
NC_035097.1	12122013	.	C	T	.	.	MAF_INRAE=3.333;MAF_USDA=5.294
NC_035097.1	12122022	.	T	C	.	.	MAF_INRAE=15.789;MAF_USDA=14.706
NC_035097.1	12122096	.	C	T	.	.	MAF_INRAE=27.848;MAF_USDA=15.882
NC_035097.1	12122203	.	T	C	.	.	MAF_INRAE=27.215;MAF_USDA=15.882
NC_035097.1	12122370	.	G	T	.	.	MAF_INRAE=36.709;MAF_USDA=44.118
NC_035097.1	12122372	.	C	A	.	.	MAF_INRAE=25.0;MAF_USDA=15.882
NC_035097.1	12122380	.	T	C	.	.	MAF_INRAE=4.43;MAF_USDA=20.0
NC_035097.1	12122477	.	A	G	.	.	MAF_INRAE=43.671;MAF_USDA=44.706
NC_035097.1	12122533	.	T	C	.	.	MAF_USDA=1.639
NC_035097.1	12122534	.	G	A	.	.	MAF_INRAE=9.494;MAF_USDA=4.918
NC_035097.1	12122622	.	G	A	.	.	MAF_INRAE=34.81;MAF_USDA=39.412
NC_035097.1	12122676	.	C	T	.	.	MAF_INRAE=10.0
NC_035097.1	12122677	.	G	A	.	.	MAF_INRAE=5.263;MAF_USDA=35.417
NC_035097.1	12122697	.	A	G	.	.	MAF_USDA=1.765
NC_035097.1	12122772	.	C	T	.	.	MAF_USDA=1.765
NC_035097.1	12122780	.	C	A	.	.	MAF_INRAE=20.886;MAF_USDA=15.882
NC_035097.1	12122797	.	AC	AA	.	.	MAF_USDA=16.667
NC_035097.1	12122956	.	G	C	.	.	MAF_USDA=5.882
NC_035097.1	12122959	.	C	A	.	.	MAF_INRAE=8.861;MAF_USDA=9.836
NC_035097.1	12122995	.	G	A	.	.	MAF_USDA=4.167
NC_035097.1	12123009	.	G	A	.	.	MAF_USDA=7.377
NC_035097.1	12123022	.	G	A	.	.	MAF_INRAE=44.304;MAF_USDA=48.235
NC_035097.1	12123075	.	G	T	.	.	MAF_INRAE=43.671;MAF_USDA=48.235
NC_035097.1	12123129	.	T	C	.	.	MAF_USDA=5.882
NC_035097.1	12123187	.	G	A	.	.	MAF_USDA=5.882
NC_035097.1	12123246	.	A	T	.	.	MAF_INRAE=39.167
NC_035097.1	12123263	.	G	A	.	.	MAF_USDA=6.471
NC_035097.1	12123292	.	A	G	.	.	MAF_INRAE=44.304;MAF_USDA=43.529
NC_035097.1	12123302	.	A	G	.	.	MAF_INRAE=44.304;MAF_USDA=44.118
NC_035097.1	12123334	.	A	G	.	.	MAF_USDA=3.279
NC_035097.1	12123441	.	T	C	.	.	MAF_INRAE=2.5
NC_035097.1	12123443	.	G	A	.	.	MAF_INRAE=2.5
NC_035097.1	12123466	.	A	G	.	.	MAF_INRAE=2.5
NC_035097.1	12123469	.	T	C	.	.	MAF_INRAE=2.5
NC_035097.1	12123477	.	G	A	.	.	MAF_INRAE=2.5
NC_035097.1	12123478	.	A	T	.	.	MAF_INRAE=47.468;MAF_USDA=50.0
NC_035097.1	12123590	.	A	G	.	.	MAF_INRAE=6.962;MAF_USDA=16.471
NC_035097.1	12123598	.	T	C	.	.	MAF_INRAE=19.62;MAF_USDA=11.765
NC_035097.1	12123619	.	G	A	.	.	MAF_INRAE=44.937;MAF_USDA=42.941
NC_035097.1	12123636	.	T	C	.	.	MAF_INRAE=44.937;MAF_USDA=42.941
NC_035097.1	12123691	.	G	A	.	.	MAF_USDA=4.918
NC_035097.1	12123714	.	C	A	.	.	MAF_INRAE=4.43;MAF_USDA=27.083
NC_035097.1	12123730	.	C	A	.	.	MAF_USDA=1.639
NC_035097.1	12123743	.	C	T	.	.	MAF_INRAE=43.671;MAF_USDA=47.917
NC_035097.1	12123753	.	G	T	.	.	MAF_INRAE=44.304
NC_035097.1	12123763	.	T	G	.	.	MAF_INRAE=44.304
NC_035097.1	12123771	.	G	A	.	.	MAF_USDA=12.5
NC_035097.1	12123805	.	C	T	.	.	MAF_INRAE=7.5;MAF_USDA=4.118
NC_035097.1	12123806	.	T	G	.	.	MAF_INRAE=7.5;MAF_USDA=4.118
NC_035097.1	12123865	.	G	A	.	.	MAF_INRAE=28.481
NC_035097.1	12123883	.	T	A	.	.	MAF_INRAE=29.167
NC_035097.1	12123890	.	G	A	.	.	MAF_INRAE=29.167
NC_035097.1	12123893	.	G	A	.	.	MAF_INRAE=29.167
NC_035097.1	12123899	.	A	T	.	.	MAF_INRAE=29.167
NC_035097.1	12123923	.	G	A	.	.	MAF_INRAE=25.833
NC_035097.1	12123937	.	A	G	.	.	MAF_INRAE=22.5
NC_035097.1	12123939	.	T	C	.	.	MAF_INRAE=32.5;MAF_USDA=36.471
NC_035097.1	12123963	.	T	C	.	.	MAF_INRAE=15.833;MAF_USDA=22.131
NC_035097.1	12123966	.	T	G	.	.	MAF_INRAE=15.833
NC_035097.1	12123989	.	A	C	.	.	MAF_USDA=3.279
NC_035097.1	12124016	.	C	A	.	.	MAF_INRAE=6.667;MAF_USDA=22.941
NC_035097.1	12124019	.	T	C	.	.	MAF_INRAE=7.5;MAF_USDA=22.941
NC_035097.1	12124026	.	T	C	.	.	MAF_INRAE=10.0
NC_035097.1	12124034	.	C	A	.	.	MAF_INRAE=36.667
NC_035097.1	12124062	.	C	A	.	.	MAF_USDA=8.333
NC_035097.1	12124070	.	T	G	.	.	MAF_INRAE=19.167
NC_035097.1	12124085	.	C	T	.	.	MAF_INRAE=35.0;MAF_USDA=1.639
NC_035097.1	12124120	.	C	G	.	.	MAF_USDA=1.639
NC_035097.1	12124132	.	T	C	.	.	MAF_USDA=4.098
NC_035097.1	12124162	.	C	T	.	.	MAF_INRAE=10.833
NC_035097.1	12124163	.	T	G	.	.	MAF_INRAE=10.833
NC_035097.1	12124169	.	G	C	.	.	MAF_USDA=41.667
NC_035097.1	12124172	.	T	C	.	.	MAF_INRAE=7.5
NC_035097.1	12124173	.	C	T	.	.	MAF_INRAE=7.5
NC_035097.1	12124197	.	G	C	.	.	MAF_INRAE=18.421
NC_035097.1	12124212	.	T	A	.	.	MAF_USDA=4.706
NC_035097.1	12124240	.	T	A	.	.	MAF_USDA=3.279
NC_035097.1	12124971	.	C	A	.	.	MAF_USDA=2.542
NC_035097.1	12125070	.	G	T	.	.	MAF_USDA=3.279
NC_035097.1	12125082	.	T	C	.	.	MAF_USDA=39.583
NC_035097.1	12125108	.	C	T	.	.	MAF_USDA=1.639
NC_035097.1	12125139	.	C	T	.	.	MAF_USDA=35.294
NC_035097.1	12125150	.	C	T	.	.	MAF_USDA=48.824
NC_035097.1	12125170	.	G	A	.	.	MAF_USDA=5.882
NC_035097.1	12125200	.	G	C	.	.	MAF_USDA=5.952
NC_035097.1	12125207	.	T	C	.	.	MAF_USDA=42.857
NC_035097.1	12125331	.	T	C	.	.	MAF_USDA=41.667
NC_035097.1	12125515	.	T	A	.	.	MAF_USDA=47.917
NC_035097.1	12125559	.	C	T	.	.	MAF_USDA=47.917
NC_035097.1	12125788	.	T	C	.	.	MAF_USDA=45.833
NC_035097.1	12125812	.	C	T	.	.	MAF_USDA=43.75
NC_035097.1	12125842	.	C	G	.	.	MAF_USDA=6.25
NC_035097.1	12125854	.	T	C	.	.	MAF_USDA=6.25
NC_035097.1	12125869	.	C	G	.	.	MAF_USDA=45.833
NC_035097.1	12125874	.	T	G	.	.	MAF_USDA=37.5
NC_035097.1	12125884	.	T	C	.	.	MAF_USDA=8.333
NC_035097.1	12125893	.	A	T	.	.	MAF_USDA=45.833
NC_035097.1	12125904	.	C	A	.	.	MAF_USDA=47.917
NC_035097.1	12125931	.	G	T	.	.	MAF_USDA=41.667
NC_035097.1	12125987	.	T	A	.	.	MAF_USDA=2.083
NC_035097.1	12126010	.	G	T	.	.	MAF_USDA=6.25
NC_035097.1	12126134	.	G	C	.	.	MAF_USDA=6.25
NC_035097.1	12126155	.	T	C	.	.	MAF_USDA=47.917
NC_035097.1	12126259	.	C	T	.	.	MAF_USDA=31.25
NC_035097.1	12126369	.	G	A	.	.	MAF_USDA=47.826
NC_035097.1	12126384	.	C	G	.	.	MAF_USDA=47.826
NC_035097.1	12126408	.	A	G	.	.	MAF_USDA=10.87
NC_035097.1	12126621	.	T	G	.	.	MAF_USDA=6.471
NC_035097.1	12126650	.	A	G	.	.	MAF_INRAE=11.392;MAF_USDA=9.836
NC_035097.1	12126665	.	C	T	.	.	MAF_USDA=8.197
NC_035097.1	12126686	.	T	C	.	.	MAF_USDA=8.197
NC_035097.1	12126709	.	G	A	.	.	MAF_INRAE=27.215;MAF_USDA=15.882
NC_035097.1	12126778	.	G	T	.	.	MAF_INRAE=11.392;MAF_USDA=22.353
NC_035097.1	12126905	.	A	C	.	.	MAF_USDA=6.557
NC_035097.1	12126925	.	G	T	.	.	MAF_USDA=18.75
NC_035097.1	12126936	.	T	G	.	.	MAF_INRAE=11.392;MAF_USDA=11.176
NC_035097.1	12126991	.	T	C	.	.	MAF_USDA=24.706
NC_035097.1	12126994	.	G	T	.	.	MAF_INRAE=23.333;MAF_USDA=45.882
NC_035097.1	12127008	.	A	C	.	.	MAF_INRAE=29.114;MAF_USDA=16.667
NC_035097.1	12127010	.	T	G	.	.	MAF_INRAE=23.333;MAF_USDA=44.118
NC_035097.1	12127033	.	G	A	.	.	MAF_USDA=1.639
NC_035097.1	12127060	.	C	T	.	.	MAF_USDA=16.471
NC_035097.1	12127137	.	C	G	.	.	MAF_USDA=2.083
NC_035097.1	12127596	.	C	T	.	.	MAF_USDA=38.095
NC_035097.1	12127605	.	C	T	.	.	MAF_USDA=23.529
NC_035097.1	12127634	.	G	T	.	.	MAF_USDA=31.25
NC_035097.1	12127669	.	G	A	.	.	MAF_USDA=33.529
NC_035097.1	12127749	.	T	A	.	.	MAF_USDA=15.882
NC_035097.1	12127784	.	C	G	.	.	MAF_USDA=1.639
NC_035097.1	12127859	.	G	A	.	.	MAF_USDA=4.098
NC_035097.1	12127884	.	A	G	.	.	MAF_INRAE=10.759;MAF_USDA=7.738
NC_035097.1	12127910	.	A	C	.	.	MAF_INRAE=40.833;MAF_USDA=1.667
NC_035097.1	12127920	.	A	C	.	.	MAF_USDA=3.333
NC_035097.1	12127925	.	C	T	.	.	MAF_INRAE=10.833;MAF_USDA=28.571
NC_035097.1	12127953	.	C	A	.	.	MAF_USDA=5.738
NC_035097.1	12128059	.	T	C	.	.	MAF_USDA=1.639
NC_035097.1	12128068	.	G	T	.	.	MAF_USDA=1.639
NC_035097.1	12128092	.	G	T	.	.	MAF_USDA=24.118
NC_035097.1	12128146	.	C	T	.	.	MAF_USDA=6.25
NC_035097.1	12128164	.	G	T	.	.	MAF_INRAE=10.759;MAF_USDA=5.738
NC_035097.1	12128238	.	A	T	.	.	MAF_USDA=2.083
NC_035097.1	12128241	.	A	G	.	.	MAF_INRAE=11.392;MAF_USDA=18.75
NC_035097.1	12128246	.	G	T	.	.	MAF_INRAE=11.392;MAF_USDA=2.976
NC_035097.1	12128247	.	C	A	.	.	MAF_INRAE=37.5;MAF_USDA=18.452
NC_035097.1	12128248	.	G	T	.	.	MAF_INRAE=12.658;MAF_USDA=23.81
NC_035097.1	12128339	.	T	A	.	.	MAF_USDA=4.118
NC_035097.1	12128395	.	C	A	.	.	MAF_INRAE=10.833
NC_035097.1	12128399	.	T	A	.	.	MAF_USDA=1.765
NC_035097.1	12128456	.	T	A	.	.	MAF_USDA=3.529
NC_035097.1	12128465	.	T	C	.	.	MAF_INRAE=12.5;MAF_USDA=2.459
NC_035097.1	12128501	.	C	A	.	.	MAF_USDA=4.706
NC_035097.1	12128575	.	C	A	.	.	MAF_INRAE=11.392;MAF_USDA=7.059
NC_035097.1	12128590	.	A	C	.	.	MAF_INRAE=27.215;MAF_USDA=34.118
NC_035097.1	12128656	.	G	T	.	.	MAF_INRAE=28.481;MAF_USDA=44.706
NC_035097.1	12128695	.	A	G	.	.	MAF_USDA=1.639
NC_035097.1	12128701	.	A	G	.	.	MAF_INRAE=11.392;MAF_USDA=7.059
NC_035097.1	12128705	.	A	C	.	.	MAF_INRAE=12.5;MAF_USDA=6.471
NC_035097.1	12128815	.	G	A	.	.	MAF_USDA=2.941
NC_035097.1	12128857	.	A	C	.	.	MAF_INRAE=11.392;MAF_USDA=6.471
NC_035097.1	12128968	.	G	T	.	.	MAF_USDA=4.118
NC_035097.1	12128988	.	T	G	.	.	MAF_INRAE=10.759;MAF_USDA=7.059
NC_035097.1	12128989	.	G	T	.	.	MAF_INRAE=23.333;MAF_USDA=43.529
NC_035097.1	12129023	.	A	T	.	.	MAF_INRAE=12.5;MAF_USDA=6.471
NC_035097.1	12129032	.	G	A	.	.	MAF_INRAE=12.5;MAF_USDA=6.471
NC_035097.1	12129043	.	G	A	.	.	MAF_USDA=1.639
NC_035097.1	12129092	.	C	A	.	.	MAF_INRAE=11.667;MAF_USDA=16.667
NC_035097.1	12129095	.	T	C	.	.	MAF_INRAE=11.667;MAF_USDA=16.667
NC_035097.1	12129118	.	A	G	.	.	MAF_USDA=1.639
NC_035097.1	12129219	.	A	G	.	.	MAF_USDA=2.459
NC_035097.1	12129260	.	G	T	.	.	MAF_INRAE=10.526;MAF_USDA=24.706
NC_035097.1	12129298	.	G	T	.	.	MAF_INRAE=24.051;MAF_USDA=34.118
NC_035097.1	12129322	.	G	T	.	.	MAF_INRAE=34.81;MAF_USDA=32.941
NC_035097.1	12129327	.	G	T	.	.	MAF_USDA=2.459
NC_035097.1	12129342	.	T	C	.	.	MAF_INRAE=11.392;MAF_USDA=7.647
NC_035097.1	12129372	.	G	A	.	.	MAF_INRAE=11.392;MAF_USDA=7.647
NC_035097.1	12129496	.	C	A	.	.	MAF_USDA=2.459
NC_035097.1	12129575	.	G	A	.	.	MAF_USDA=5.738
NC_035097.1	12129608	.	T	A	.	.	MAF_INRAE=46.203;MAF_USDA=24.706
NC_035097.1	12129615	.	A	C	.	.	MAF_INRAE=46.203;MAF_USDA=20.0
NC_035097.1	12129619	.	G	T	.	.	MAF_INRAE=37.5;MAF_USDA=25.882
NC_035097.1	12129620	.	T	G	.	.	MAF_USDA=4.098
NC_035097.1	12129677	.	T	C	.	.	MAF_USDA=2.459
NC_035097.1	12129690	.	T	G	.	.	MAF_INRAE=15.789;MAF_USDA=15.574
NC_035097.1	12129824	.	T	C	.	.	MAF_INRAE=10.833
NC_035097.1	12129898	.	G	A	.	.	MAF_INRAE=7.895
NC_035097.1	12129925	.	A	G	.	.	MAF_INRAE=35.833
NC_035097.1	12129952	.	C	A	.	.	MAF_INRAE=28.333
NC_035097.1	12129983	.	G	A	.	.	MAF_USDA=3.279
NC_035097.1	12129997	.	A	G	.	.	MAF_INRAE=17.5
NC_035097.1	12130000	.	A	G	.	.	MAF_INRAE=13.333
NC_035097.1	12130008	.	A	G	.	.	MAF_USDA=1.639
NC_035097.1	12130012	.	G	A	.	.	MAF_INRAE=2.5
NC_035097.1	12130013	.	G	T	.	.	MAF_USDA=4.31
NC_035097.1	12130017	.	A	G	.	.	MAF_USDA=9.836
NC_035097.1	12130266	.	G	C	.	.	MAF_INRAE=12.5;MAF_USDA=6.471
NC_035097.1	12130292	.	T	G	.	.	MAF_INRAE=34.81;MAF_USDA=30.0
NC_035097.1	12130393	.	C	T	.	.	MAF_INRAE=46.203;MAF_USDA=4.167
NC_035097.1	12130417	.	G	T	.	.	MAF_INRAE=11.392;MAF_USDA=7.059
NC_035097.1	12130422	.	T	C	.	.	MAF_USDA=2.459
NC_035097.1	12130442	.	G	A	.	.	MAF_USDA=1.639
NC_035097.1	12130447	.	G	T	.	.	MAF_USDA=3.529
NC_035097.1	12130596	.	A	G	.	.	MAF_INRAE=6.667;MAF_USDA=5.294
NC_035097.1	12130612	.	C	T	.	.	MAF_USDA=10.588
NC_035097.1	12130637	.	T	C	.	.	MAF_INRAE=5.263
NC_035097.1	12130638	.	T	C	.	.	MAF_INRAE=13.333;MAF_USDA=47.059
NC_035097.1	12130693	.	A	G	.	.	MAF_INRAE=21.519;MAF_USDA=47.917
NC_035097.1	12130739	.	T	G	.	.	MAF_INRAE=43.671;MAF_USDA=34.524
NC_035097.1	12130806	.	T	C	.	.	MAF_INRAE=21.519;MAF_USDA=46.471
NC_035097.1	12130808	.	C	A	.	.	MAF_USDA=9.412
NC_035097.1	12130811	.	C	A	.	.	MAF_INRAE=43.038;MAF_USDA=39.412
NC_035097.1	12130841	.	A	C	.	.	MAF_INRAE=1.667;MAF_USDA=2.459
NC_035097.1	12130875	.	A	T	.	.	MAF_INRAE=43.671;MAF_USDA=39.412
NC_035097.1	12130883	.	A	G	.	.	MAF_USDA=6.557
NC_035097.1	12130901	.	A	T	.	.	MAF_INRAE=11.392;MAF_USDA=7.647
NC_035097.1	12130924	.	G	A	.	.	MAF_INRAE=17.089;MAF_USDA=9.412
NC_035097.1	12130947	.	T	C	.	.	MAF_INRAE=21.519;MAF_USDA=45.882
NC_035097.1	12131078	.	C	T	.	.	MAF_INRAE=21.519;MAF_USDA=44.706
NC_035097.1	12131098	.	G	A	.	.	MAF_INRAE=1.667
NC_035097.1	12131119	.	T	A	.	.	MAF_INRAE=21.053
NC_035097.1	12131201	.	A	C	.	.	MAF_USDA=2.459
NC_035097.1	12131282	.	A	G	.	.	MAF_INRAE=11.392
NC_035097.1	12131333	.	C	T	.	.	MAF_USDA=4.918
NC_035097.1	12131347	.	C	T	.	.	MAF_INRAE=11.392;MAF_USDA=10.0
NC_035097.1	12131579	.	G	C	.	.	MAF_INRAE=15.19;MAF_USDA=44.118
NC_035097.1	12131611	.	C	T	.	.	MAF_INRAE=15.789;MAF_USDA=33.333
NC_035097.1	12131673	.	C	T	.	.	MAF_USDA=1.765
NC_035097.1	12131681	.	A	G	.	.	MAF_INRAE=15.789;MAF_USDA=30.588
NC_035097.1	12131748	.	A	G	.	.	MAF_INRAE=15.823;MAF_USDA=39.412
NC_035097.1	12131810	.	G	T	.	.	MAF_USDA=1.639
NC_035097.1	12131844	.	T	A	.	.	MAF_INRAE=12.5;MAF_USDA=2.459
NC_035097.1	12131849	.	G	A	.	.	MAF_USDA=5.738
NC_035097.1	12131953	.	G	A	.	.	MAF_INRAE=15.789;MAF_USDA=30.588
NC_035097.1	12132022	.	A	G	.	.	MAF_USDA=49.412
NC_035097.1	12132070	.	G	C	.	.	MAF_USDA=47.619
NC_035097.1	12132101	.	G	A	.	.	MAF_USDA=12.5
NC_035097.1	12132243	.	A	G	.	.	MAF_INRAE=15.789;MAF_USDA=39.583
NC_035097.1	12133430	.	G	C	.	.	MAF_USDA=1.639
NC_035097.1	12133462	.	C	A	.	.	MAF_INRAE=12.5;MAF_USDA=6.471
NC_035097.1	12133484	.	T	A	.	.	MAF_INRAE=15.789;MAF_USDA=12.941
NC_035097.1	12133485	.	A	C	.	.	MAF_USDA=12.941
NC_035097.1	12133509	.	C	T	.	.	MAF_INRAE=11.392;MAF_USDA=6.471
NC_035097.1	12133517	.	C	T	.	.	MAF_INRAE=10.0;MAF_USDA=7.377
NC_035097.1	12133569	.	G	C	.	.	MAF_INRAE=15.789;MAF_USDA=14.706
NC_035097.1	12133572	.	T	C	.	.	MAF_USDA=3.279
NC_035097.1	12133588	.	T	C	.	.	MAF_INRAE=5.263;MAF_USDA=7.143
NC_035097.1	12133603	.	G	A	.	.	MAF_USDA=4.167
NC_035097.1	12133605	.	A	C	.	.	MAF_USDA=4.167
NC_035097.1	12133653	.	C	A	.	.	MAF_USDA=1.667
NC_035097.1	12133660	.	T	C	.	.	MAF_USDA=1.667
NC_035097.1	12133668	.	G	A	.	.	MAF_INRAE=21.053
NC_035097.1	12133674	.	C	A	.	.	MAF_INRAE=1.667;MAF_USDA=1.667
NC_035097.1	12133727	.	C	G	.	.	MAF_USDA=1.765
NC_035097.1	12133760	.	C	A	.	.	MAF_USDA=1.639
NC_035097.1	12133809	.	A	C	.	.	MAF_INRAE=46.835;MAF_USDA=39.412
NC_035097.1	12133887	.	T	C	.	.	MAF_USDA=8.929
NC_035097.1	12133903	.	A	G	.	.	MAF_USDA=7.143
NC_035097.1	12133951	.	T	C	.	.	MAF_USDA=1.639
NC_035097.1	12134003	.	G	T	.	.	MAF_USDA=4.098
NC_035097.1	12134055	.	G	A	.	.	MAF_INRAE=10.833;MAF_USDA=6.471
NC_035097.1	12134083	.	A	C	.	.	MAF_USDA=1.639
NC_035097.1	12134098	.	G	A	.	.	MAF_USDA=3.279
NC_035097.1	12134189	.	T	G	.	.	MAF_USDA=12.5
NC_035097.1	12134190	.	C	T	.	.	MAF_INRAE=11.392;MAF_USDA=7.647
NC_035097.1	12134205	.	A	C	.	.	MAF_INRAE=10.833
NC_035097.1	12134224	.	C	G	.	.	MAF_INRAE=10.0;MAF_USDA=5.294
NC_035097.1	12134226	.	G	A	.	.	MAF_USDA=2.353
NC_035097.1	12134282	.	C	T	.	.	MAF_USDA=1.639
NC_035097.1	12134288	.	A	C	.	.	MAF_INRAE=12.5;MAF_USDA=17.647
NC_035097.1	12134403	.	A	T	.	.	MAF_USDA=1.765
NC_035097.1	12134458	.	G	A	.	.	MAF_INRAE=1.667;MAF_USDA=2.083
NC_035097.1	12134604	.	C	G	.	.	MAF_USDA=1.639
NC_035097.1	12134619	.	C	A	.	.	MAF_INRAE=11.392;MAF_USDA=7.059
NC_035097.1	12134626	.	A	G	.	.	MAF_INRAE=48.101;MAF_USDA=47.647
NC_035097.1	12134712	.	T	A	.	.	MAF_USDA=33.333
NC_035097.1	12134791	.	C	T	.	.	MAF_USDA=5.738
NC_035097.1	12134806	.	A	T	.	.	MAF_INRAE=1.667
NC_035097.1	12134826	.	T	G	.	.	MAF_INRAE=5.263;MAF_USDA=7.059
NC_035097.1	12134854	.	C	T	.	.	MAF_INRAE=12.5;MAF_USDA=6.471
NC_035097.1	12134899	.	C	T	.	.	MAF_USDA=1.639
NC_035097.1	12134914	.	G	A	.	.	MAF_INRAE=21.519;MAF_USDA=19.412
NC_035097.1	12134922	.	G	T	.	.	MAF_INRAE=23.418;MAF_USDA=15.882
NC_035097.1	12134968	.	G	T	.	.	MAF_INRAE=15.789;MAF_USDA=13.529
NC_035097.1	12135015	.	G	A	.	.	MAF_INRAE=1.667;MAF_USDA=2.083
NC_035097.1	12135075	.	T	A	.	.	MAF_INRAE=12.5;MAF_USDA=2.459
NC_035097.1	12135338	.	G	A	.	.	MAF_INRAE=21.053
NC_035097.1	12135372	.	G	T	.	.	MAF_INRAE=12.025
NC_035097.1	12135396	.	G	T	.	.	MAF_INRAE=17.722
NC_035097.1	12135515	.	A	G	.	.	MAF_INRAE=43.333
NC_035097.1	12135526	.	G	T	.	.	MAF_INRAE=43.333
NC_035097.1	12135528	.	G	T	.	.	MAF_INRAE=45.0
NC_035097.1	12135532	.	T	G	.	.	MAF_INRAE=46.667
NC_035097.1	12135534	.	G	C	.	.	MAF_INRAE=46.667
NC_035097.1	12135554	.	G	T	.	.	MAF_INRAE=47.5
NC_035097.1	12135564	.	G	T	.	.	MAF_INRAE=6.667
NC_035097.1	12135566	.	T	G	.	.	MAF_INRAE=48.333
NC_035097.1	12135569	.	A	T	.	.	MAF_INRAE=48.333
NC_035097.1	12135708	.	T	G	.	.	MAF_INRAE=5.0
NC_035097.1	12135926	.	C	A	.	.	MAF_INRAE=1.667
NC_035097.1	12135939	.	C	T	.	.	MAF_INRAE=2.632
NC_035097.1	12135954	.	C	A	.	.	MAF_INRAE=6.667
NC_035097.1	12139911	.	G	A	.	.	MAF_USDA=1.639
NC_035097.1	12139957	.	A	T	.	.	MAF_INRAE=11.667;MAF_USDA=6.471
NC_035097.1	12140038	.	C	T	.	.	MAF_USDA=3.279
NC_035097.1	12140142	.	C	T	.	.	MAF_INRAE=12.5;MAF_USDA=5.882
NC_035097.1	12140258	.	C	G	.	.	MAF_INRAE=11.392;MAF_USDA=4.918
NC_035097.1	12140286	.	G	A	.	.	MAF_INRAE=2.5
NC_035097.1	12140289	.	C	T	.	.	MAF_INRAE=3.333
NC_035097.1	12140311	.	T	C	.	.	MAF_USDA=4.098
NC_035097.1	12140331	.	G	A	.	.	MAF_INRAE=11.667
NC_035097.1	12140335	.	G	T	.	.	MAF_USDA=1.639
NC_035097.1	12140376	.	T	C	.	.	MAF_USDA=3.279
NC_035097.1	12140378	.	C	A	.	.	MAF_USDA=2.459
NC_035097.1	12140379	.	A	T	.	.	MAF_USDA=2.459
NC_035097.1	12140424	.	T	A	.	.	MAF_USDA=3.279
NC_035097.1	12140435	.	T	C	.	.	MAF_INRAE=5.263
NC_035097.1	12140491	.	C	T	.	.	MAF_USDA=4.167
NC_035097.1	12140492	.	G	A	.	.	MAF_USDA=2.459
NC_035097.1	12140509	.	T	A	.	.	MAF_USDA=6.25
NC_035097.1	12140514	.	G	A	.	.	MAF_USDA=6.25
NC_035097.1	12140538	.	T	A	.	.	MAF_USDA=16.667
NC_035097.1	12140543	.	G	A	.	.	MAF_USDA=14.583
NC_035097.1	12141997	.	T	C	.	.	MAF_USDA=1.639
NC_035097.1	12141999	.	A	G	.	.	MAF_USDA=6.471
NC_035097.1	12142017	.	C	T	.	.	MAF_INRAE=36.842;MAF_USDA=25.882
NC_035097.1	12142035	.	T	A	.	.	MAF_INRAE=15.789;MAF_USDA=25.882
NC_035097.1	12142126	.	ATGTAATCCAATTAG	ATGTAATCCAATTAA	.	.	MAF_USDA=41.667
NC_035097.1	12142173	.	C	T	.	.	MAF_USDA=29.167
NC_035097.1	12142225	.	C	T	.	.	MAF_INRAE=43.038;MAF_USDA=20.0
NC_035097.1	12142235	.	G	A	.	.	MAF_USDA=3.279
NC_035097.1	12142251	.	C	A	.	.	MAF_INRAE=43.038;MAF_USDA=20.0
NC_035097.1	12142284	.	C	G	.	.	MAF_INRAE=48.101;MAF_USDA=45.294
NC_035097.1	12142301	.	G	C	.	.	MAF_INRAE=15.789;MAF_USDA=24.706
NC_035097.1	12142336	.	A	T	.	.	MAF_INRAE=1.667
NC_035097.1	12142391	.	T	A	.	.	MAF_USDA=5.738
NC_035097.1	12142398	.	A	T	.	.	MAF_USDA=3.279
NC_035097.1	12142399	.	A	C	.	.	MAF_USDA=4.098
NC_035097.1	12142508	.	C	T	.	.	MAF_USDA=1.639
NC_035097.1	12142535	.	G	A	.	.	MAF_INRAE=10.526
NC_035097.1	12142706	.	G	A	.	.	MAF_USDA=3.279
NC_035097.1	12142751	.	G	T	.	.	MAF_USDA=5.738
NC_035097.1	12142846	.	A	G	.	.	MAF_INRAE=15.789;MAF_USDA=26.786
NC_035097.1	12142903	.	G	A	.	.	MAF_USDA=2.459
NC_035097.1	12142921	.	C	A	.	.	MAF_INRAE=21.053;MAF_USDA=45.294
NC_035097.1	12142931	.	C	T	.	.	MAF_INRAE=12.025
NC_035097.1	12142932	.	C	T	.	.	MAF_INRAE=22.785;MAF_USDA=15.294
NC_035097.1	12143028	.	C	G	.	.	MAF_INRAE=12.5;MAF_USDA=12.5
NC_035097.1	12143033	.	A	G	.	.	MAF_INRAE=12.5;MAF_USDA=6.471
NC_035097.1	12143045	.	C	T	.	.	MAF_USDA=3.279
NC_035097.1	12143096	.	C	G	.	.	MAF_INRAE=1.667
NC_035097.1	12143098	.	G	A	.	.	MAF_INRAE=1.667
NC_035097.1	12143112	.	C	G	.	.	MAF_INRAE=1.667
NC_035097.1	12143147	.	G	A	.	.	MAF_USDA=8.235
NC_035097.1	12143167	.	C	T	.	.	MAF_USDA=1.639
NC_035097.1	12143195	.	G	A	.	.	MAF_INRAE=12.5;MAF_USDA=6.471
NC_035097.1	12143200	.	C	T	.	.	MAF_INRAE=1.667;MAF_USDA=2.083
NC_035097.1	12143231	.	G	C	.	.	MAF_INRAE=16.456;MAF_USDA=8.824
NC_035097.1	12143234	.	A	T	.	.	MAF_USDA=36.471
NC_035097.1	12143236	.	T	G	.	.	MAF_USDA=10.588
NC_035097.1	12143237	.	G	A	.	.	MAF_USDA=36.471
NC_035097.1	12143254	.	C	A	.	.	MAF_INRAE=1.667;MAF_USDA=6.557
NC_035097.1	12143261	.	T	C	.	.	MAF_INRAE=12.658;MAF_USDA=13.529
NC_035097.1	12143266	.	G	T	.	.	MAF_USDA=6.557
NC_035097.1	12143267	.	T	C	.	.	MAF_USDA=5.738
NC_035097.1	12143306	.	C	A	.	.	MAF_INRAE=41.667;MAF_USDA=4.118
NC_035097.1	12143318	.	T	A	.	.	MAF_INRAE=15.789;MAF_USDA=38.235
NC_035097.1	12143326	.	A	C	.	.	MAF_USDA=10.0
NC_035097.1	12143360	.	A	G	.	.	MAF_INRAE=24.051;MAF_USDA=16.471
NC_035097.1	12143366	.	C	T	.	.	MAF_USDA=2.941
NC_035097.1	12143424	.	G	C	.	.	MAF_INRAE=12.5;MAF_USDA=11.176
NC_035097.1	12143445	.	C	T	.	.	MAF_INRAE=7.5;MAF_USDA=11.475
NC_035097.1	12143482	.	G	T	.	.	MAF_INRAE=49.167;MAF_USDA=7.647
NC_035097.1	12143539	.	C	T	.	.	MAF_INRAE=12.5;MAF_USDA=15.476
NC_035097.1	12143561	.	T	A	.	.	MAF_USDA=6.25
NC_035097.1	12143567	.	C	G	.	.	MAF_INRAE=1.667;MAF_USDA=8.235
NC_035097.1	12143586	.	T	A	.	.	MAF_INRAE=16.456;MAF_USDA=10.588
NC_035097.1	12143632	.	A	T	.	.	MAF_INRAE=12.5;MAF_USDA=11.765
NC_035097.1	12143690	.	G	A	.	.	MAF_USDA=1.639
NC_035097.1	12143700	.	G	A	.	.	MAF_USDA=2.459
NC_035097.1	12143725	.	C	G	.	.	MAF_USDA=2.941
NC_035097.1	12143772	.	G	A	.	.	MAF_INRAE=26.316;MAF_USDA=5.833
NC_035097.1	12143791	.	C	T	.	.	MAF_INRAE=10.526;MAF_USDA=6.548
NC_035097.1	12143872	.	C	G	.	.	MAF_USDA=4.167
NC_035097.1	12143875	.	C	T	.	.	MAF_INRAE=12.025;MAF_USDA=7.5
NC_035097.1	12143997	.	T	G	.	.	MAF_USDA=4.098
NC_035097.1	12144041	.	C	G	.	.	MAF_USDA=1.639
NC_035097.1	12144099	.	G	A	.	.	MAF_USDA=3.279
NC_035097.1	12144210	.	C	T	.	.	MAF_USDA=2.353
NC_035097.1	12144217	.	G	A	.	.	MAF_USDA=4.098
NC_035097.1	12144239	.	C	T	.	.	MAF_USDA=5.738
NC_035097.1	12144272	.	A	T	.	.	MAF_INRAE=21.053;MAF_USDA=21.765
NC_035097.1	12144305	.	C	A	.	.	MAF_INRAE=17.089;MAF_USDA=10.588
NC_035097.1	12144313	.	C	A	.	.	MAF_INRAE=17.089;MAF_USDA=10.588
NC_035097.1	12144361	.	A	T	.	.	MAF_USDA=4.918
NC_035097.1	12144366	.	C	T	.	.	MAF_INRAE=20.886;MAF_USDA=37.059
NC_035097.1	12144371	.	C	A	.	.	MAF_INRAE=20.886;MAF_USDA=22.917
NC_035097.1	12144429	.	G	A	.	.	MAF_USDA=6.471
NC_035097.1	12144459	.	G	C	.	.	MAF_INRAE=19.62;MAF_USDA=34.706
NC_035097.1	12144473	.	A	T	.	.	MAF_INRAE=1.667
NC_035097.1	12144479	.	A	G	.	.	MAF_INRAE=1.667
NC_035097.1	12144517	.	T	C	.	.	MAF_INRAE=21.053;MAF_USDA=21.765
NC_035097.1	12144525	.	A	C	.	.	MAF_USDA=1.639
NC_035097.1	12144543	.	G	T	.	.	MAF_INRAE=10.833;MAF_USDA=5.738
NC_035097.1	12144563	.	C	T	.	.	MAF_USDA=2.459
NC_035097.1	12144568	.	G	A	.	.	MAF_USDA=2.459
NC_035097.1	12144577	.	G	T	.	.	MAF_INRAE=21.053;MAF_USDA=23.529
NC_035097.1	12144632	.	A	T	.	.	MAF_INRAE=3.333;MAF_USDA=2.083
NC_035097.1	12144650	.	T	C	.	.	MAF_INRAE=20.886;MAF_USDA=47.647
NC_035097.1	12144694	.	A	C	.	.	MAF_INRAE=21.519;MAF_USDA=38.824
NC_035097.1	12144727	.	C	A	.	.	MAF_INRAE=47.368;MAF_USDA=39.412
NC_035097.1	12144749	.	C	T	.	.	MAF_INRAE=47.368;MAF_USDA=29.167
NC_035097.1	12144755	.	T	C	.	.	MAF_USDA=1.667
NC_035097.1	12144834	.	T	C	.	.	MAF_INRAE=15.789;MAF_USDA=4.098
NC_035097.1	12144846	.	G	A	.	.	MAF_USDA=5.294
NC_035097.1	12144940	.	G	T	.	.	MAF_USDA=4.706
NC_035097.1	12144969	.	C	T	.	.	MAF_USDA=2.459
NC_035097.1	12144989	.	C	T	.	.	MAF_USDA=5.294
NC_035097.1	12145035	.	C	T	.	.	MAF_INRAE=10.833;MAF_USDA=4.918
NC_035097.1	12145036	.	G	T	.	.	MAF_USDA=4.706
NC_035097.1	12145070	.	T	C	.	.	MAF_USDA=2.459
NC_035097.1	12145071	.	C	T	.	.	MAF_USDA=2.459
NC_035097.1	12145089	.	A	C	.	.	MAF_INRAE=20.253;MAF_USDA=44.118
NC_035097.1	12145148	.	C	T	.	.	MAF_USDA=1.639
NC_035097.1	12145156	.	C	T	.	.	MAF_INRAE=17.089;MAF_USDA=10.588
NC_035097.1	12145199	.	A	T	.	.	MAF_INRAE=20.253;MAF_USDA=37.647
NC_035097.1	12145221	.	G	T	.	.	MAF_INRAE=20.253;MAF_USDA=47.647
NC_035097.1	12145310	.	C	A	.	.	MAF_USDA=4.167
NC_035097.1	12145324	.	T	G	.	.	MAF_USDA=1.786
NC_035097.1	12145369	.	G	A	.	.	MAF_USDA=1.639
NC_035097.1	12145548	.	G	C	.	.	MAF_INRAE=1.667
NC_035097.1	12145714	.	A	G	.	.	MAF_INRAE=20.886;MAF_USDA=35.882
NC_035097.1	12145732	.	G	T	.	.	MAF_USDA=3.279
NC_035097.1	12145871	.	A	T	.	.	MAF_USDA=4.098
NC_035097.1	12145908	.	T	C	.	.	MAF_INRAE=13.333;MAF_USDA=9.524
NC_035097.1	12145938	.	T	C	.	.	MAF_USDA=1.724
NC_035097.1	12145967	.	C	G	.	.	MAF_USDA=31.25
NC_035097.1	12145989	.	C	T	.	.	MAF_USDA=3.279
NC_035097.1	12146002	.	G	T	.	.	MAF_USDA=6.557
NC_035097.1	12146004	.	G	T	.	.	MAF_INRAE=12.5;MAF_USDA=10.588
NC_035097.1	12146125	.	G	A	.	.	MAF_INRAE=3.333;MAF_USDA=2.083
NC_035097.1	12146164	.	G	A	.	.	MAF_INRAE=18.354;MAF_USDA=43.529
NC_035097.1	12146181	.	G	A	.	.	MAF_USDA=2.353
NC_035097.1	12146188	.	A	T	.	.	MAF_INRAE=19.62;MAF_USDA=41.765
NC_035097.1	12146223	.	G	A	.	.	MAF_USDA=4.118
NC_035097.1	12146239	.	T	C	.	.	MAF_USDA=4.098
NC_035097.1	12146311	.	C	T	.	.	MAF_USDA=4.098
NC_035097.1	12146312	.	G	A	.	.	MAF_INRAE=1.667;MAF_USDA=2.083
NC_035097.1	12146326	.	G	T	.	.	MAF_USDA=1.639
NC_035097.1	12146330	.	G	C	.	.	MAF_USDA=1.639
NC_035097.1	12146331	.	G	T	.	.	MAF_USDA=1.639
NC_035097.1	12146347	.	T	A	.	.	MAF_INRAE=17.089;MAF_USDA=10.0
NC_035097.1	12146428	.	G	T	.	.	MAF_INRAE=12.5;MAF_USDA=2.459
NC_035097.1	12146444	.	C	T	.	.	MAF_USDA=4.706
NC_035097.1	12146548	.	A	G	.	.	MAF_USDA=2.5
NC_035097.1	12146677	.	C	G	.	.	MAF_USDA=6.25
NC_035097.1	12146725	.	A	C	.	.	MAF_INRAE=20.253;MAF_USDA=44.643
NC_035097.1	12146823	.	T	C	.	.	MAF_INRAE=17.089;MAF_USDA=9.524
NC_035097.1	12146841	.	C	T	.	.	MAF_USDA=1.667
NC_035097.1	12146886	.	C	A	.	.	MAF_INRAE=12.5;MAF_USDA=6.548
NC_035097.1	12146906	.	A	G	.	.	MAF_USDA=3.333
NC_035097.1	12146907	.	T	C	.	.	MAF_USDA=3.333
NC_035097.1	12146967	.	G	A	.	.	MAF_INRAE=10.833;MAF_USDA=5.833
NC_035097.1	12147024	.	A	G	.	.	MAF_INRAE=13.924;MAF_USDA=29.762
NC_035097.1	12147025	.	C	T	.	.	MAF_INRAE=15.0;MAF_USDA=30.357
NC_035097.1	12147148	.	A	T	.	.	MAF_INRAE=10.833;MAF_USDA=5.0
NC_035097.1	12147160	.	G	A	.	.	MAF_USDA=11.905
NC_035097.1	12147183	.	A	C	.	.	MAF_INRAE=2.5
NC_035097.1	12147220	.	T	G	.	.	MAF_USDA=3.333
NC_035097.1	12147223	.	C	T	.	.	MAF_USDA=8.333
NC_035097.1	12147238	.	C	T	.	.	MAF_USDA=4.167
NC_035097.1	12147245	.	C	A	.	.	MAF_INRAE=11.392;MAF_USDA=5.833
NC_035097.1	12147250	.	C	G	.	.	MAF_INRAE=11.392;MAF_USDA=5.833
NC_035097.1	12147269	.	C	A	.	.	MAF_INRAE=11.392
NC_035097.1	12147278	.	G	T	.	.	MAF_USDA=1.695
NC_035097.1	12147291	.	T	G	.	.	MAF_INRAE=2.5
NC_035097.1	12147297	.	T	C	.	.	MAF_INRAE=15.833;MAF_USDA=49.405
NC_035097.1	12147298	.	T	G	.	.	MAF_INRAE=12.5;MAF_USDA=9.524
NC_035097.1	12147299	.	T	G	.	.	MAF_INRAE=12.5;MAF_USDA=9.524
NC_035097.1	12147305	.	A	G	.	.	MAF_INRAE=19.62;MAF_USDA=41.667
NC_035097.1	12147309	.	T	C	.	.	MAF_INRAE=15.833;MAF_USDA=50.0
NC_035097.1	12147310	.	G	A	.	.	MAF_USDA=4.167
NC_035097.1	12147316	.	G	A	.	.	MAF_USDA=4.762
NC_035097.1	12147321	.	C	G	.	.	MAF_INRAE=15.833;MAF_USDA=42.262
NC_035097.1	12147331	.	A	G	.	.	MAF_INRAE=21.053;MAF_USDA=24.096
NC_035097.1	12147333	.	T	A	.	.	MAF_INRAE=5.833;MAF_USDA=31.928
NC_035097.1	12147336	.	C	T	.	.	MAF_INRAE=5.0
NC_035097.1	12147378	.	A	G	.	.	MAF_INRAE=4.167;MAF_USDA=36.905
NC_035097.1	12147393	.	G	T	.	.	MAF_INRAE=16.667;MAF_USDA=31.548
NC_035097.1	12147395	.	G	C	.	.	MAF_USDA=3.333
NC_035097.1	12147396	.	C	T	.	.	MAF_USDA=7.5
NC_035097.1	12147445	.	T	C	.	.	MAF_USDA=1.724
NC_035097.1	12147461	.	C	T	.	.	MAF_USDA=3.39
NC_035097.1	12147467	.	T	A	.	.	MAF_USDA=3.333
NC_035097.1	12147477	.	C	T	.	.	MAF_INRAE=1.667;MAF_USDA=2.5
NC_035097.1	12147576	.	A	G	.	.	MAF_USDA=2.083
NC_035097.1	12147603	.	C	A	.	.	MAF_USDA=2.083
NC_035097.1	12147647	.	T	A	.	.	MAF_INRAE=12.658;MAF_USDA=20.588
NC_035097.1	12147722	.	G	T	.	.	MAF_USDA=1.667
NC_035097.1	12147751	.	G	C	.	.	MAF_USDA=1.667
NC_035097.1	12147756	.	G	T	.	.	MAF_INRAE=21.053;MAF_USDA=21.429
NC_035097.1	12147757	.	C	T	.	.	MAF_INRAE=7.595;MAF_USDA=35.714
NC_035097.1	12147811	.	G	A	.	.	MAF_INRAE=5.263;MAF_USDA=1.667
NC_035097.1	12147880	.	T	G	.	.	MAF_INRAE=12.658;MAF_USDA=16.071
NC_035097.1	12147883	.	A	C	.	.	MAF_USDA=1.639
NC_035097.1	12147890	.	A	T	.	.	MAF_INRAE=31.646;MAF_USDA=34.706
NC_035097.1	12147905	.	T	C	.	.	MAF_INRAE=10.759;MAF_USDA=15.882
NC_035097.1	12147924	.	A	T	.	.	MAF_USDA=3.279
NC_035097.1	12147929	.	A	C	.	.	MAF_INRAE=2.5
NC_035097.1	12147968	.	T	G	.	.	MAF_USDA=5.738
NC_035097.1	12147979	.	A	T	.	.	MAF_INRAE=39.241;MAF_USDA=31.176
NC_035097.1	12147992	.	T	G	.	.	MAF_INRAE=48.101;MAF_USDA=31.176
NC_035097.1	12148010	.	T	G	.	.	MAF_INRAE=12.5;MAF_USDA=6.471
NC_035097.1	12148058	.	G	T	.	.	MAF_USDA=1.639
NC_035097.1	12148060	.	C	T	.	.	MAF_USDA=5.738
NC_035097.1	12148082	.	G	C	.	.	MAF_USDA=5.738
NC_035097.1	12148092	.	T	G	.	.	MAF_INRAE=21.667;MAF_USDA=18.235
NC_035097.1	12148093	.	C	A	.	.	MAF_USDA=44.118
NC_035097.1	12148102	.	C	T	.	.	MAF_INRAE=31.013;MAF_USDA=31.176
NC_035097.1	12148117	.	A	C	.	.	MAF_USDA=1.639
NC_035097.1	12148118	.	T	A	.	.	MAF_USDA=1.639
NC_035097.1	12148120	.	A	T	.	.	MAF_USDA=1.639
NC_035097.1	12148121	.	T	G	.	.	MAF_USDA=1.639
NC_035097.1	12148150	.	C	A	.	.	MAF_INRAE=18.354
NC_035097.1	12148216	.	G	A	.	.	MAF_INRAE=11.392;MAF_USDA=5.738
NC_035097.1	12148230	.	G	A	.	.	MAF_USDA=2.459
NC_035097.1	12148307	.	C	T	.	.	MAF_INRAE=12.5;MAF_USDA=2.459
NC_035097.1	12148333	.	C	A	.	.	MAF_INRAE=5.263;MAF_USDA=7.059
NC_035097.1	12148338	.	G	A	.	.	MAF_INRAE=17.089;MAF_USDA=44.118
NC_035097.1	12148360	.	A	G	.	.	MAF_USDA=5.738
NC_035097.1	12148417	.	C	A	.	.	MAF_INRAE=17.089;MAF_USDA=9.412
NC_035097.1	12148455	.	T	C	.	.	MAF_INRAE=46.835;MAF_USDA=27.647
NC_035097.1	12148500	.	G	T	.	.	MAF_INRAE=5.263;MAF_USDA=4.706
NC_035097.1	12148561	.	A	T	.	.	MAF_USDA=4.118
NC_035097.1	12148562	.	A	G	.	.	MAF_INRAE=26.316;MAF_USDA=34.706
NC_035097.1	12148563	.	A	T	.	.	MAF_USDA=34.706
NC_035097.1	12148564	.	A	C	.	.	MAF_USDA=1.639
NC_035097.1	12148643	.	G	T	.	.	MAF_INRAE=12.5;MAF_USDA=8.235
NC_035097.1	12148683	.	T	A	.	.	MAF_USDA=5.294
NC_035097.1	12148816	.	G	C	.	.	MAF_USDA=8.333
NC_035097.1	12148878	.	C	A	.	.	MAF_INRAE=21.053;MAF_USDA=25.294
NC_035097.1	12148914	.	G	A	.	.	MAF_INRAE=11.667;MAF_USDA=8.235
NC_035097.1	12148922	.	C	T	.	.	MAF_INRAE=17.089;MAF_USDA=9.412
NC_035097.1	12148927	.	G	T	.	.	MAF_USDA=4.706
NC_035097.1	12148942	.	G	A	.	.	MAF_INRAE=42.105;MAF_USDA=37.647
NC_035097.1	12148999	.	T	C	.	.	MAF_USDA=3.279
NC_035097.1	12149046	.	A	C	.	.	MAF_USDA=2.5
NC_035097.1	12149073	.	A	C	.	.	MAF_USDA=5.833
NC_035097.1	12149128	.	A	T	.	.	MAF_USDA=7.059
NC_035097.1	12149170	.	T	A	.	.	MAF_INRAE=5.263;MAF_USDA=7.059
NC_035097.1	12149180	.	A	T	.	.	MAF_INRAE=11.667;MAF_USDA=7.647
NC_035097.1	12149181	.	C	T	.	.	MAF_INRAE=11.667;MAF_USDA=7.647
NC_035097.1	12149228	.	T	C	.	.	MAF_INRAE=1.667;MAF_USDA=2.083
NC_035097.1	12149230	.	A	G	.	.	MAF_INRAE=24.051;MAF_USDA=37.059
NC_035097.1	12149281	.	C	T	.	.	MAF_USDA=3.529
NC_035097.1	12149290	.	G	T	.	.	MAF_INRAE=5.263;MAF_USDA=7.059
NC_035097.1	12149413	.	G	A	.	.	MAF_INRAE=12.5;MAF_USDA=2.5
NC_035097.1	12149425	.	A	C	.	.	MAF_INRAE=5.263
NC_035097.1	12149437	.	T	A	.	.	MAF_USDA=2.941
NC_035097.1	12149462	.	C	A	.	.	MAF_INRAE=23.418;MAF_USDA=44.118
NC_035097.1	12149517	.	A	G	.	.	MAF_INRAE=29.114;MAF_USDA=37.059
NC_035097.1	12149668	.	G	T	.	.	MAF_USDA=1.639
NC_035097.1	12149833	.	T	C	.	.	MAF_USDA=1.639
NC_035097.1	12149866	.	T	G	.	.	MAF_INRAE=5.263;MAF_USDA=12.353
NC_035097.1	12149907	.	C	A	.	.	MAF_INRAE=10.833;MAF_USDA=5.738
NC_035097.1	12149916	.	C	T	.	.	MAF_USDA=5.738
NC_035097.1	12149933	.	C	A	.	.	MAF_USDA=3.529
NC_035097.1	12149977	.	C	T	.	.	MAF_USDA=2.459
NC_035097.1	12150003	.	C	A	.	.	MAF_USDA=1.639
NC_035097.1	12150220	.	A	T	.	.	MAF_INRAE=17.089;MAF_USDA=13.529
NC_035097.1	12150222	.	C	T	.	.	MAF_USDA=5.738
NC_035097.1	12150229	.	T	C	.	.	MAF_USDA=5.738
NC_035097.1	12150231	.	G	T	.	.	MAF_USDA=1.639
NC_035097.1	12150253	.	G	A	.	.	MAF_INRAE=46.835;MAF_USDA=16.471
NC_035097.1	12150264	.	C	A	.	.	MAF_INRAE=16.456
NC_035097.1	12150320	.	G	T	.	.	MAF_INRAE=1.667;MAF_USDA=2.941
NC_035097.1	12150327	.	A	G	.	.	MAF_INRAE=15.823;MAF_USDA=13.529
NC_035097.1	12150335	.	A	G	.	.	MAF_USDA=1.639
NC_035097.1	12150480	.	A	G	.	.	MAF_USDA=1.639
NC_035097.1	12150532	.	G	T	.	.	MAF_USDA=1.639
NC_035097.1	12150553	.	G	A	.	.	MAF_INRAE=40.0
NC_035097.1	12150634	.	G	T	.	.	MAF_INRAE=46.835;MAF_USDA=16.471
NC_035097.1	12150648	.	T	G	.	.	MAF_INRAE=40.833
NC_035097.1	12150670	.	G	T	.	.	MAF_INRAE=17.089;MAF_USDA=11.176
NC_035097.1	12150709	.	T	G	.	.	MAF_INRAE=46.835;MAF_USDA=25.0
NC_035097.1	12150842	.	C	T	.	.	MAF_USDA=4.118
NC_035097.1	12150860	.	A	G	.	.	MAF_INRAE=45.57;MAF_USDA=17.059
NC_035097.1	12151041	.	G	A	.	.	MAF_INRAE=16.456;MAF_USDA=11.765
NC_035097.1	12151197	.	G	T	.	.	MAF_USDA=1.765
NC_035097.1	12151457	.	A	T	.	.	MAF_USDA=2.083
NC_035097.1	12151517	.	G	A	.	.	MAF_INRAE=11.392;MAF_USDA=7.059
NC_035097.1	12151541	.	G	A	.	.	MAF_USDA=1.639
NC_035097.1	12151557	.	G	A	.	.	MAF_USDA=1.639
NC_035097.1	12151653	.	A	G	.	.	MAF_INRAE=21.053;MAF_USDA=1.667
NC_035097.1	12151707	.	C	T	.	.	MAF_USDA=3.333
NC_035097.1	12152142	.	C	T	.	.	MAF_USDA=1.695
NC_035097.1	12152674	.	G	T	.	.	MAF_USDA=39.583
NC_035097.1	12152832	.	CT	CC	.	.	MAF_USDA=25.0
NC_035097.1	12152835	.	T	C	.	.	MAF_USDA=47.917
NC_035097.1	12152945	.	G	A	.	.	MAF_USDA=21.765
NC_035097.1	12153025	.	A	G	.	.	MAF_INRAE=28.481;MAF_USDA=37.647
NC_035097.1	12153059	.	A	G	.	.	MAF_INRAE=10.833;MAF_USDA=6.557
NC_035097.1	12153075	.	A	C	.	.	MAF_USDA=7.647
NC_035097.1	12153224	.	A	T	.	.	MAF_USDA=4.167
NC_035097.1	12153247	.	A	T	.	.	MAF_INRAE=5.263
NC_035097.1	12153301	.	T	A	.	.	MAF_USDA=4.098
NC_035097.1	12153344	.	T	A	.	.	MAF_USDA=3.279
NC_035097.1	12153423	.	T	C	.	.	MAF_INRAE=6.667;MAF_USDA=11.176
NC_035097.1	12153474	.	G	T	.	.	MAF_INRAE=10.833
NC_035097.1	12153522	.	A	T	.	.	MAF_INRAE=21.053;MAF_USDA=5.738
NC_035097.1	12153599	.	C	A	.	.	MAF_INRAE=42.5;MAF_USDA=5.882
NC_035097.1	12153757	.	A	C	.	.	MAF_INRAE=40.506;MAF_USDA=41.176
NC_035097.1	12153771	.	G	A	.	.	MAF_USDA=7.5
NC_035097.1	12153794	.	G	C	.	.	MAF_USDA=3.333
NC_035097.1	12153888	.	T	C	.	.	MAF_INRAE=22.785;MAF_USDA=34.118
NC_035097.1	12153892	.	C	T	.	.	MAF_INRAE=10.833
NC_035097.1	12153895	.	A	G	.	.	MAF_USDA=3.279
NC_035097.1	12154060	.	G	T	.	.	MAF_INRAE=22.5
NC_035097.1	12154074	.	G	A	.	.	MAF_INRAE=3.333
NC_035097.1	12154104	.	T	C	.	.	MAF_INRAE=1.667
NC_035097.1	12154136	.	C	T	.	.	MAF_INRAE=5.833
NC_035097.1	12154146	.	T	G	.	.	MAF_INRAE=15.833
NC_035097.1	12154153	.	G	T	.	.	MAF_INRAE=15.833
NC_035097.1	12154157	.	G	T	.	.	MAF_INRAE=15.833
NC_035097.1	12154199	.	A	T	.	.	MAF_INRAE=8.333
NC_035097.1	12154206	.	G	T	.	.	MAF_USDA=4.098
NC_035097.1	12154294	.	G	A	.	.	MAF_INRAE=6.667;MAF_USDA=25.0
NC_035097.1	12154318	.	A	T	.	.	MAF_INRAE=2.5
NC_035097.1	12154320	.	T	G	.	.	MAF_INRAE=10.0;MAF_USDA=6.557
NC_035097.1	12154338	.	A	C	.	.	MAF_INRAE=1.667
NC_035097.1	12154417	.	T	C	.	.	MAF_USDA=9.836
NC_035097.1	12154425	.	A	G	.	.	MAF_USDA=1.765
NC_035097.1	12154440	.	A	C	.	.	MAF_INRAE=23.418;MAF_USDA=47.647
NC_035097.1	12154488	.	G	T	.	.	MAF_INRAE=45.57;MAF_USDA=18.824
NC_035097.1	12154494	.	G	T	.	.	MAF_USDA=9.836
NC_035097.1	12154538	.	A	G	.	.	MAF_USDA=1.639
NC_035097.1	12154555	.	G	A	.	.	MAF_USDA=1.639
NC_035097.1	12154569	.	T	C	.	.	MAF_USDA=1.639
NC_035097.1	12154573	.	C	A	.	.	MAF_USDA=5.294
NC_035097.1	12154754	.	A	C	.	.	MAF_INRAE=15.789;MAF_USDA=4.098
NC_035097.1	12154759	.	T	A	.	.	MAF_INRAE=1.667
NC_035097.1	12154768	.	C	T	.	.	MAF_USDA=3.529
NC_035097.1	12154828	.	G	T	.	.	MAF_USDA=3.279
NC_035097.1	12154944	.	T	A	.	.	MAF_USDA=9.836
NC_035097.1	12155093	.	A	G	.	.	MAF_INRAE=24.051;MAF_USDA=48.235
NC_035097.1	12155115	.	A	T	.	.	MAF_INRAE=24.051;MAF_USDA=44.118
NC_035097.1	12155120	.	G	C	.	.	MAF_INRAE=24.051;MAF_USDA=48.824
NC_035097.1	12155142	.	G	T	.	.	MAF_USDA=35.417
NC_035097.1	12155469	.	T	C	.	.	MAF_USDA=15.574
NC_035097.1	12155655	.	C	A	.	.	MAF_USDA=35.417
NC_035097.1	12156719	.	C	A	.	.	MAF_INRAE=1.667;MAF_USDA=7.5
NC_035097.1	12156740	.	C	T	.	.	MAF_USDA=16.471
NC_035097.1	12157057	.	G	T	.	.	MAF_INRAE=50.0
NC_035097.1	12157073	.	C	T	.	.	MAF_INRAE=50.0
NC_035097.1	12157087	.	T	C	.	.	MAF_INRAE=50.0
NC_035097.1	12157107	.	G	A	.	.	MAF_INRAE=49.167
NC_035097.1	12157115	.	A	G	.	.	MAF_INRAE=35.833
NC_035097.1	12157128	.	A	T	.	.	MAF_INRAE=3.333
NC_035097.1	12157129	.	G	T	.	.	MAF_INRAE=16.667
NC_035097.1	12157155	.	C	A	.	.	MAF_INRAE=13.291
NC_035097.1	12157160	.	T	C	.	.	MAF_INRAE=48.333
NC_035097.1	12157171	.	A	T	.	.	MAF_INRAE=1.667
NC_035097.1	12157203	.	C	A	.	.	MAF_INRAE=48.333
NC_035097.1	12157215	.	T	A	.	.	MAF_INRAE=46.667
NC_035097.1	12157268	.	A	T,G	.	.	MAF_INRAE=1.667;MAF_USDA=1.639
NC_035097.1	12157273	.	C	A	.	.	MAF_USDA=4.098
NC_035097.1	12157277	.	C	A	.	.	MAF_INRAE=9.167
NC_035097.1	12157335	.	C	A	.	.	MAF_USDA=6.557
NC_035097.1	12157382	.	G	A	.	.	MAF_INRAE=21.053
NC_035097.1	12157392	.	T	C	.	.	MAF_USDA=9.836
NC_035097.1	12157488	.	C	A	.	.	MAF_INRAE=40.833
NC_035097.1	12157686	.	C	T	.	.	MAF_INRAE=1.667;MAF_USDA=2.083
NC_035097.1	12157721	.	T	A	.	.	MAF_USDA=1.639
NC_035097.1	12157723	.	A	C	.	.	MAF_USDA=1.639
NC_035097.1	12157914	.	C	T	.	.	MAF_USDA=3.279
NC_035097.1	12157925	.	T	G	.	.	MAF_USDA=9.016
NC_035097.1	12157926	.	G	C	.	.	MAF_USDA=9.016
NC_035097.1	12157934	.	C	T	.	.	MAF_USDA=3.279
NC_035097.1	12158001	.	A	G	.	.	MAF_INRAE=15.789;MAF_USDA=4.098
NC_035097.1	12158011	.	C	T	.	.	MAF_INRAE=37.342;MAF_USDA=11.475
NC_035097.1	12158040	.	G	T	.	.	MAF_USDA=1.639
NC_035097.1	12158043	.	C	A	.	.	MAF_USDA=4.098
NC_035097.1	12158129	.	C	A	.	.	MAF_USDA=1.667
NC_035097.1	12158352	.	G	A	.	.	MAF_INRAE=48.734;MAF_USDA=15.882
NC_035097.1	12158372	.	T	C	.	.	MAF_INRAE=1.667;MAF_USDA=4.706
NC_035097.1	12158387	.	G	A	.	.	MAF_USDA=1.639
NC_035097.1	12158390	.	G	A	.	.	MAF_INRAE=10.0;MAF_USDA=6.557
NC_035097.1	12158474	.	G	A	.	.	MAF_INRAE=12.658;MAF_USDA=21.176
NC_035097.1	12158535	.	T	A	.	.	MAF_INRAE=20.253;MAF_USDA=47.647
NC_035097.1	12158567	.	A	G	.	.	MAF_USDA=1.176
NC_035097.1	12158628	.	T	A	.	.	MAF_INRAE=12.5;MAF_USDA=28.824
NC_035097.1	12158649	.	T	C	.	.	MAF_INRAE=7.5
NC_035097.1	12158751	.	G	T	.	.	MAF_INRAE=5.263
NC_035097.1	12158753	.	C	A	.	.	MAF_USDA=2.459
NC_035097.1	12158771	.	A	G	.	.	MAF_INRAE=1.667;MAF_USDA=6.25
NC_035097.1	12158831	.	C	A	.	.	MAF_USDA=4.918
NC_035097.1	12158882	.	A	G	.	.	MAF_INRAE=1.667;MAF_USDA=4.706
NC_035097.1	12158883	.	C	A	.	.	MAF_INRAE=41.139;MAF_USDA=44.118
NC_035097.1	12158932	.	C	T	.	.	MAF_INRAE=41.139;MAF_USDA=14.118
NC_035097.1	12158939	.	A	G	.	.	MAF_INRAE=3.797;MAF_USDA=28.235
NC_035097.1	12158977	.	T	C	.	.	MAF_USDA=5.294
NC_035097.1	12158994	.	G	T	.	.	MAF_INRAE=42.405;MAF_USDA=37.647
NC_035097.1	12158995	.	T	A	.	.	MAF_INRAE=45.833;MAF_USDA=40.0
NC_035097.1	12159061	.	T	G	.	.	MAF_INRAE=38.608;MAF_USDA=47.647
NC_035097.1	12159112	.	C	A	.	.	MAF_INRAE=3.333;MAF_USDA=24.118
NC_035097.1	12159228	.	T	C	.	.	MAF_USDA=4.098
NC_035097.1	12159229	.	A	G	.	.	MAF_USDA=5.294
NC_035097.1	12159266	.	A	T	.	.	MAF_INRAE=1.667;MAF_USDA=3.529
NC_035097.1	12159404	.	G	A	.	.	MAF_USDA=4.118
NC_035097.1	12159410	.	T	G	.	.	MAF_USDA=3.279
NC_035097.1	12159430	.	G	A	.	.	MAF_INRAE=6.329;MAF_USDA=18.75
NC_035097.1	12159613	.	A	T	.	.	MAF_USDA=10.0
NC_035097.1	12159616	.	T	A	.	.	MAF_USDA=10.0
NC_035097.1	12159675	.	G	A	.	.	MAF_INRAE=10.833;MAF_USDA=4.098
NC_035097.1	12159702	.	C	A	.	.	MAF_INRAE=48.734;MAF_USDA=46.471
NC_035097.1	12159754	.	C	T	.	.	MAF_USDA=2.941
NC_035097.1	12159776	.	T	A	.	.	MAF_INRAE=12.658;MAF_USDA=10.417
NC_035097.1	12159777	.	A	T	.	.	MAF_INRAE=6.667;MAF_USDA=10.417
NC_035097.1	12159964	.	A	G	.	.	MAF_INRAE=12.658;MAF_USDA=12.353
NC_035097.1	12160000	.	A	G	.	.	MAF_INRAE=20.886;MAF_USDA=44.118
NC_035097.1	12160042	.	T	G	.	.	MAF_USDA=6.557
NC_035097.1	12160050	.	C	A	.	.	MAF_INRAE=1.667;MAF_USDA=2.459
NC_035097.1	12160053	.	A	T	.	.	MAF_INRAE=1.667;MAF_USDA=2.459
NC_035097.1	12160071	.	G	A	.	.	MAF_INRAE=11.392;MAF_USDA=7.647
NC_035097.1	12160162	.	C	A	.	.	MAF_INRAE=12.658;MAF_USDA=3.529
NC_035097.1	12160243	.	C	T	.	.	MAF_USDA=3.529
NC_035097.1	12160285	.	A	C	.	.	MAF_INRAE=21.053
NC_035097.1	12160290	.	C	T	.	.	MAF_INRAE=3.797;MAF_USDA=8.333
NC_035097.1	12160347	.	G	T	.	.	MAF_INRAE=20.0;MAF_USDA=10.0
NC_035097.1	12160393	.	G	A	.	.	MAF_INRAE=18.987;MAF_USDA=32.941
NC_035097.1	12160420	.	G	T	.	.	MAF_INRAE=3.797;MAF_USDA=3.529
NC_035097.1	12160427	.	G	A	.	.	MAF_INRAE=19.62;MAF_USDA=31.765
NC_035097.1	12160432	.	A	C	.	.	MAF_INRAE=18.987;MAF_USDA=31.176
NC_035097.1	12160474	.	C	A	.	.	MAF_INRAE=18.987;MAF_USDA=32.353
NC_035097.1	12160513	.	G	T	.	.	MAF_INRAE=18.987;MAF_USDA=31.765
NC_035097.1	12160618	.	C	A	.	.	MAF_USDA=1.639
NC_035097.1	12160619	.	T	A	.	.	MAF_USDA=2.459
NC_035097.1	12160672	.	A	G	.	.	MAF_USDA=2.459
NC_035097.1	12160690	.	A	T	.	.	MAF_USDA=3.279
NC_035097.1	12160715	.	A	C	.	.	MAF_USDA=6.25
NC_035097.1	12160753	.	A	G	.	.	MAF_USDA=3.529
NC_035097.1	12160762	.	T	C	.	.	MAF_USDA=1.639
NC_035097.1	12160771	.	G	T	.	.	MAF_USDA=2.941
NC_035097.1	12160815	.	G	T	.	.	MAF_INRAE=12.658;MAF_USDA=3.529
NC_035097.1	12160874	.	G	A	.	.	MAF_USDA=2.941
NC_035097.1	12160987	.	C	A	.	.	MAF_USDA=1.639
NC_035097.1	12161100	.	C	T	.	.	MAF_INRAE=12.658;MAF_USDA=4.118
NC_035097.1	12161129	.	G	T	.	.	MAF_USDA=8.235
NC_035097.1	12161168	.	A	G	.	.	MAF_USDA=7.647
NC_035097.1	12161250	.	C	T	.	.	MAF_INRAE=21.053
NC_035097.1	12161253	.	T	G	.	.	MAF_USDA=3.279
NC_035097.1	12161268	.	A	T	.	.	MAF_USDA=4.118
NC_035097.1	12161416	.	G	C	.	.	MAF_USDA=3.279
NC_035097.1	12161424	.	T	G	.	.	MAF_INRAE=20.0;MAF_USDA=18.235
NC_035097.1	12161456	.	C	T	.	.	MAF_USDA=1.639
NC_035097.1	12161509	.	G	A	.	.	MAF_INRAE=45.57;MAF_USDA=23.529
NC_035097.1	12161550	.	G	A	.	.	MAF_USDA=1.639
NC_035097.1	12161592	.	G	A	.	.	MAF_INRAE=3.797;MAF_USDA=3.529
NC_035097.1	12161658	.	T	G	.	.	MAF_INRAE=3.797;MAF_USDA=16.471
NC_035097.1	12161814	.	G	T	.	.	MAF_INRAE=49.367;MAF_USDA=10.0
NC_035097.1	12161838	.	G	C	.	.	MAF_INRAE=45.57;MAF_USDA=22.941
NC_035097.1	12161860	.	A	G	.	.	MAF_INRAE=45.57;MAF_USDA=22.353
NC_035097.1	12161862	.	A	G	.	.	MAF_INRAE=35.0;MAF_USDA=22.353
NC_035097.1	12161863	.	A	G	.	.	MAF_INRAE=35.0;MAF_USDA=22.353
NC_035097.1	12162104	.	G	C	.	.	MAF_INRAE=3.797;MAF_USDA=3.529
NC_035097.1	12162105	.	T	G	.	.	MAF_USDA=1.639
NC_035097.1	12162108	.	G	T	.	.	MAF_INRAE=1.667;MAF_USDA=3.529
NC_035097.1	12162147	.	C	T	.	.	MAF_USDA=2.459
NC_035097.1	12162180	.	G	A	.	.	MAF_INRAE=49.367;MAF_USDA=11.765
NC_035097.1	12162199	.	C	T	.	.	MAF_USDA=4.706
NC_035097.1	12162253	.	C	A	.	.	MAF_INRAE=5.263
NC_035097.1	12162308	.	C	T	.	.	MAF_INRAE=23.418;MAF_USDA=32.941
NC_035097.1	12162318	.	C	A	.	.	MAF_INRAE=5.263;MAF_USDA=8.333
NC_035097.1	12162409	.	G	A	.	.	MAF_USDA=4.098
NC_035097.1	12162555	.	T	C	.	.	MAF_USDA=4.706
NC_035097.1	12162909	.	T	A	.	.	MAF_USDA=2.941
NC_035097.1	12162933	.	C	A	.	.	MAF_USDA=4.118
NC_035097.1	12162962	.	A	G	.	.	MAF_INRAE=20.0;MAF_USDA=22.353
NC_035097.1	12162966	.	C	T	.	.	MAF_USDA=5.294
NC_035097.1	12162986	.	C	A	.	.	MAF_INRAE=49.367;MAF_USDA=20.0
NC_035097.1	12163060	.	T	G	.	.	MAF_INRAE=49.367;MAF_USDA=12.941
NC_035097.1	12163149	.	T	A	.	.	MAF_INRAE=49.367;MAF_USDA=11.765
NC_035097.1	12163194	.	A	C	.	.	MAF_USDA=1.639
NC_035097.1	12163206	.	T	G	.	.	MAF_USDA=2.459
NC_035097.1	12163207	.	G	T	.	.	MAF_USDA=2.459
NC_035097.1	12163278	.	G	T	.	.	MAF_USDA=2.459
NC_035097.1	12163344	.	T	A	.	.	MAF_INRAE=10.526;MAF_USDA=11.446
NC_035097.1	12163995	.	G	A	.	.	MAF_USDA=2.5
NC_035097.1	12164005	.	G	T	.	.	MAF_USDA=7.647
NC_035097.1	12164031	.	C	T	.	.	MAF_USDA=10.0
NC_035097.1	12164044	.	T	C	.	.	MAF_INRAE=28.333;MAF_USDA=42.353
NC_035097.1	12164135	.	G	A	.	.	MAF_INRAE=1.667;MAF_USDA=6.557
NC_035097.1	12164156	.	G	T	.	.	MAF_USDA=3.529
NC_035097.1	12164341	.	G	A	.	.	MAF_USDA=4.706
NC_035097.1	12164396	.	G	T	.	.	MAF_INRAE=15.789;MAF_USDA=5.294
NC_035097.1	12164435	.	G	A	.	.	MAF_USDA=10.417
NC_035097.1	12164471	.	G	T	.	.	MAF_INRAE=12.658;MAF_USDA=3.529
NC_035097.1	12164504	.	T	C	.	.	MAF_USDA=2.353
NC_035097.1	12164550	.	C	G	.	.	MAF_INRAE=44.304;MAF_USDA=20.588
NC_035097.1	12164552	.	A	G	.	.	MAF_INRAE=38.333;MAF_USDA=20.588
NC_035097.1	12164567	.	T	C	.	.	MAF_INRAE=44.304;MAF_USDA=18.824
NC_035097.1	12164579	.	T	A	.	.	MAF_INRAE=44.304;MAF_USDA=20.0
NC_035097.1	12164677	.	T	A	.	.	MAF_INRAE=31.579;MAF_USDA=18.824
NC_035097.1	12164711	.	T	A	.	.	MAF_INRAE=8.228;MAF_USDA=3.333
NC_035097.1	12164727	.	T	C	.	.	MAF_INRAE=3.797;MAF_USDA=8.929
NC_035097.1	12164815	.	T	G	.	.	MAF_USDA=10.119
NC_035097.1	12164911	.	C	A	.	.	MAF_USDA=2.941
NC_035097.1	12164928	.	G	T	.	.	MAF_INRAE=5.263;MAF_USDA=6.471
NC_035097.1	12164929	.	G	C,A	.	.	MAF_INRAE=7.5;MAF_USDA=8.333
NC_035097.1	12164949	.	T	C	.	.	MAF_INRAE=1.667;MAF_USDA=2.941
NC_035097.1	12164955	.	C	A	.	.	MAF_USDA=4.918
NC_035097.1	12164974	.	A	T	.	.	MAF_INRAE=1.667;MAF_USDA=2.941
NC_035097.1	12164999	.	A	C	.	.	MAF_INRAE=10.833;MAF_USDA=10.714
NC_035097.1	12165005	.	C	A	.	.	MAF_INRAE=31.579;MAF_USDA=35.882
NC_035097.1	12165057	.	C	A	.	.	MAF_USDA=2.459
NC_035097.1	12165095	.	T	A	.	.	MAF_INRAE=10.833;MAF_USDA=10.588
NC_035097.1	12165106	.	A	G	.	.	MAF_INRAE=1.667;MAF_USDA=2.941
NC_035097.1	12165113	.	G	A	.	.	MAF_INRAE=1.667;MAF_USDA=4.118
NC_035097.1	12165115	.	A	G	.	.	MAF_INRAE=1.667;MAF_USDA=2.941
NC_035097.1	12165138	.	C	A	.	.	MAF_INRAE=43.671;MAF_USDA=8.235
NC_035097.1	12165274	.	A	G	.	.	MAF_USDA=3.279
NC_035097.1	12165282	.	A	C	.	.	MAF_USDA=12.353
NC_035097.1	12165312	.	G	C	.	.	MAF_INRAE=47.5
NC_035097.1	12165327	.	C	A	.	.	MAF_INRAE=10.526
NC_035097.1	12165443	.	A	G	.	.	MAF_INRAE=37.342;MAF_USDA=46.471
NC_035097.1	12165480	.	A	T	.	.	MAF_INRAE=37.342;MAF_USDA=46.471
NC_035097.1	12165481	.	C	A	.	.	MAF_INRAE=25.833;MAF_USDA=46.471
NC_035097.1	12165482	.	C	A	.	.	MAF_INRAE=5.263;MAF_USDA=8.333
NC_035097.1	12165491	.	C	A	.	.	MAF_USDA=2.459
NC_035097.1	12165523	.	G	A	.	.	MAF_USDA=1.639
NC_035097.1	12165550	.	A	C	.	.	MAF_USDA=3.279
NC_035097.1	12165587	.	G	A	.	.	MAF_INRAE=15.0;MAF_USDA=31.176
NC_035097.1	12165608	.	G	A	.	.	MAF_USDA=3.279
NC_035097.1	12165622	.	G	A	.	.	MAF_INRAE=24.684;MAF_USDA=44.706
NC_035097.1	12165729	.	G	T	.	.	MAF_INRAE=20.886;MAF_USDA=15.882
NC_035097.1	12165754	.	A	G	.	.	MAF_INRAE=8.228;MAF_USDA=3.279
NC_035097.1	12165762	.	T	G	.	.	MAF_INRAE=48.101;MAF_USDA=15.882
NC_035097.1	12165764	.	G	T	.	.	MAF_USDA=4.098
NC_035097.1	12165784	.	C	T	.	.	MAF_INRAE=1.667
NC_035097.1	12165790	.	T	A	.	.	MAF_INRAE=1.667
NC_035097.1	12165800	.	A	G	.	.	MAF_INRAE=29.114;MAF_USDA=39.412
NC_035097.1	12165817	.	A	T	.	.	MAF_USDA=4.706
NC_035097.1	12165964	.	C	T	.	.	MAF_INRAE=5.263;MAF_USDA=6.471
NC_035097.1	12166058	.	A	T	.	.	MAF_USDA=8.333
NC_035097.1	12166174	.	A	G	.	.	MAF_USDA=2.083
NC_035097.1	12166235	.	A	G	.	.	MAF_USDA=2.083
NC_035097.1	12166243	.	T	G	.	.	MAF_USDA=22.917
NC_035097.1	12166369	.	T	C	.	.	MAF_USDA=4.545
NC_035097.1	12166387	.	T	A	.	.	MAF_USDA=33.333
NC_035097.1	12166388	.	T	A	.	.	MAF_USDA=34.783
NC_035097.1	12166434	.	A	G	.	.	MAF_USDA=3.529
NC_035097.1	12166446	.	A	G	.	.	MAF_USDA=10.656
NC_035097.1	12166472	.	C	G	.	.	MAF_USDA=3.529
NC_035097.1	12166539	.	G	T	.	.	MAF_USDA=21.176
NC_035097.1	12166555	.	G	A	.	.	MAF_USDA=20.588
NC_035097.1	12166662	.	A	G	.	.	MAF_INRAE=33.544;MAF_USDA=37.647
NC_035097.1	12166674	.	G	T	.	.	MAF_USDA=20.588
NC_035097.1	12166702	.	G	A	.	.	MAF_INRAE=32.911;MAF_USDA=38.824
NC_035097.1	12166710	.	G	C	.	.	MAF_INRAE=5.263;MAF_USDA=4.098
NC_035097.1	12166716	.	C	A	.	.	MAF_USDA=1.639
NC_035097.1	12166817	.	T	C	.	.	MAF_INRAE=32.911;MAF_USDA=40.588
NC_035097.1	12166894	.	C	A	.	.	MAF_INRAE=32.911;MAF_USDA=40.588
NC_035097.1	12166917	.	T	C	.	.	MAF_USDA=8.333
NC_035097.1	12166999	.	A	C	.	.	MAF_USDA=10.0
NC_035097.1	12167029	.	T	G	.	.	MAF_INRAE=10.526;MAF_USDA=4.098
NC_035097.1	12167055	.	G	A	.	.	MAF_INRAE=5.263;MAF_USDA=6.471
NC_035097.1	12167123	.	G	T	.	.	MAF_INRAE=32.911;MAF_USDA=40.588
NC_035097.1	12167147	.	C	G	.	.	MAF_USDA=2.941
NC_035097.1	12167148	.	C	G	.	.	MAF_USDA=2.941
NC_035097.1	12167162	.	A	C	.	.	MAF_USDA=25.0
NC_035097.1	12167199	.	C	T	.	.	MAF_USDA=2.459
NC_035097.1	12167228	.	A	G	.	.	MAF_INRAE=33.544;MAF_USDA=40.588
NC_035097.1	12167238	.	T	C	.	.	MAF_INRAE=5.263;MAF_USDA=4.098
NC_035097.1	12167280	.	C	T	.	.	MAF_INRAE=1.667
NC_035097.1	12167337	.	G	T	.	.	MAF_USDA=7.738
NC_035097.1	12167342	.	C	A	.	.	MAF_INRAE=3.333
NC_035097.1	12167443	.	G	A	.	.	MAF_USDA=2.5
NC_035097.1	12167444	.	C	A	.	.	MAF_USDA=39.881
NC_035097.1	12167519	.	G	A	.	.	MAF_USDA=2.976
NC_035097.1	12167562	.	C	A	.	.	MAF_USDA=1.667
NC_035097.1	12167612	.	T	C	.	.	MAF_INRAE=10.833;MAF_USDA=3.333
NC_035097.1	12167629	.	A	G	.	.	MAF_USDA=3.571
NC_035097.1	12167702	.	T	G	.	.	MAF_INRAE=33.544;MAF_USDA=38.824
NC_035097.1	12167729	.	A	G	.	.	MAF_INRAE=10.526;MAF_USDA=2.083
NC_035097.1	12167732	.	T	G	.	.	MAF_USDA=2.083
NC_035097.1	12167733	.	T	A	.	.	MAF_INRAE=11.667
NC_035097.1	12167738	.	C	T	.	.	MAF_INRAE=32.911;MAF_USDA=50.0
NC_035097.1	12167741	.	C	A	.	.	MAF_INRAE=16.667;MAF_USDA=50.0
NC_035097.1	12167744	.	T	G	.	.	MAF_INRAE=16.667;MAF_USDA=50.0
NC_035097.1	12167756	.	A	G	.	.	MAF_INRAE=10.526;MAF_USDA=15.882
NC_035097.1	12167765	.	A	C	.	.	MAF_INRAE=10.526;MAF_USDA=13.69
NC_035097.1	12167784	.	C	T	.	.	MAF_INRAE=32.911;MAF_USDA=41.765
NC_035097.1	12167785	.	A	G	.	.	MAF_USDA=14.706
NC_035097.1	12167851	.	GT	GA	.	.	MAF_USDA=47.917
NC_035097.1	12167852	.	T	A	.	.	MAF_INRAE=32.911;MAF_USDA=40.984
NC_035097.1	12167917	.	A	C	.	.	MAF_USDA=12.295
NC_035097.1	12167939	.	G	A	.	.	MAF_USDA=3.529
NC_035097.1	12167949	.	G	T	.	.	MAF_INRAE=28.481;MAF_USDA=27.059
NC_035097.1	12167974	.	G	A	.	.	MAF_INRAE=10.526;MAF_USDA=7.059
NC_035097.1	12167996	.	C	T	.	.	MAF_INRAE=10.526;MAF_USDA=7.059
NC_035097.1	12168040	.	G	A	.	.	MAF_INRAE=10.526;MAF_USDA=4.098
NC_035097.1	12168286	.	T	C	.	.	MAF_USDA=4.098
NC_035097.1	12168320	.	A	G	.	.	MAF_USDA=29.167
NC_035097.1	12168336	.	T	A	.	.	MAF_USDA=3.529
NC_035097.1	12168346	.	A	G	.	.	MAF_INRAE=24.051;MAF_USDA=49.412
NC_035097.1	12168377	.	A	G	.	.	MAF_INRAE=6.329;MAF_USDA=15.882
NC_035097.1	12168390	.	T	C	.	.	MAF_USDA=5.882
NC_035097.1	12168416	.	G	A	.	.	MAF_INRAE=5.263;MAF_USDA=4.098
NC_035097.1	12168448	.	C	T	.	.	MAF_INRAE=22.785;MAF_USDA=13.529
NC_035097.1	12168477	.	G	A	.	.	MAF_USDA=1.639
NC_035097.1	12168509	.	T	G	.	.	MAF_USDA=16.667
NC_035097.1	12168543	.	T	G	.	.	MAF_INRAE=48.734;MAF_USDA=29.762
NC_035097.1	12168566	.	A	C	.	.	MAF_INRAE=6.667;MAF_USDA=3.333
NC_035097.1	12168655	.	G	T	.	.	MAF_USDA=4.706
NC_035097.1	12168705	.	A	G	.	.	MAF_INRAE=43.038;MAF_USDA=7.647
NC_035097.1	12168797	.	T	C	.	.	MAF_INRAE=43.671;MAF_USDA=8.824
NC_035097.1	12168815	.	A	G	.	.	MAF_INRAE=50.0;MAF_USDA=21.176
NC_035097.1	12168820	.	G	T	.	.	MAF_INRAE=31.646;MAF_USDA=41.176
NC_035097.1	12168826	.	C	T	.	.	MAF_INRAE=18.354;MAF_USDA=35.882
NC_035097.1	12168896	.	G	A	.	.	MAF_INRAE=12.658;MAF_USDA=4.118
NC_035097.1	12168949	.	T	C	.	.	MAF_INRAE=6.667;MAF_USDA=1.639
NC_035097.1	12169006	.	A	T	.	.	MAF_INRAE=20.833;MAF_USDA=47.647
NC_035097.1	12169013	.	C	T	.	.	MAF_USDA=2.459
NC_035097.1	12169014	.	A	C	.	.	MAF_USDA=2.459
NC_035097.1	12169095	.	C	T	.	.	MAF_INRAE=26.316;MAF_USDA=1.639
NC_035097.1	12169111	.	C	T	.	.	MAF_USDA=3.279
NC_035097.1	12169172	.	G	A	.	.	MAF_INRAE=5.263;MAF_USDA=7.647
NC_035097.1	12169193	.	A	G	.	.	MAF_USDA=4.098
NC_035097.1	12169194	.	C	A	.	.	MAF_USDA=4.098
NC_035097.1	12169196	.	C	A	.	.	MAF_INRAE=31.646;MAF_USDA=37.647
NC_035097.1	12169277	.	A	C	.	.	MAF_USDA=10.0
NC_035097.1	12169340	.	G	A	.	.	MAF_INRAE=12.658;MAF_USDA=4.118
NC_035097.1	12169366	.	T	A	.	.	MAF_USDA=11.176
NC_035097.1	12169420	.	C	A	.	.	MAF_INRAE=30.38;MAF_USDA=39.412
NC_035097.1	12169425	.	T	C	.	.	MAF_INRAE=48.734;MAF_USDA=21.765
NC_035097.1	12169565	.	C	A	.	.	MAF_USDA=10.417
NC_035097.1	12169618	.	C	T	.	.	MAF_INRAE=19.167;MAF_USDA=11.176
NC_035097.1	12169822	.	C	A	.	.	MAF_INRAE=26.667;MAF_USDA=37.5
NC_035097.1	12169843	.	C	T	.	.	MAF_INRAE=3.333;MAF_USDA=2.459
NC_035097.1	12169866	.	A	T	.	.	MAF_USDA=10.0
NC_035097.1	12169877	.	T	C	.	.	MAF_USDA=5.738
NC_035097.1	12169912	.	G	A	.	.	MAF_INRAE=43.671;MAF_USDA=7.647
NC_035097.1	12169941	.	C	T	.	.	MAF_INRAE=25.316;MAF_USDA=42.353
NC_035097.1	12170023	.	T	A	.	.	MAF_INRAE=25.949;MAF_USDA=41.176
NC_035097.1	12170055	.	C	T	.	.	MAF_INRAE=6.667;MAF_USDA=3.333
NC_035097.1	12170067	.	C	T	.	.	MAF_INRAE=13.291;MAF_USDA=4.167
NC_035097.1	12170085	.	G	A	.	.	MAF_USDA=13.095
NC_035097.1	12170112	.	C	G	.	.	MAF_INRAE=20.833;MAF_USDA=46.471
NC_035097.1	12170115	.	A	G	.	.	MAF_USDA=11.176
NC_035097.1	12170143	.	G	A	.	.	MAF_INRAE=20.833;MAF_USDA=45.294
NC_035097.1	12170177	.	T	C	.	.	MAF_USDA=15.574
NC_035097.1	12170181	.	C	A	.	.	MAF_USDA=14.118
NC_035097.1	12170182	.	A	C	.	.	MAF_USDA=14.118
NC_035097.1	12170195	.	C	T	.	.	MAF_INRAE=22.5;MAF_USDA=44.118
NC_035097.1	12170205	.	G	A	.	.	MAF_USDA=3.279
NC_035097.1	12170240	.	A	G	.	.	MAF_INRAE=21.667;MAF_USDA=31.765
NC_035097.1	12170246	.	T	C	.	.	MAF_INRAE=21.667;MAF_USDA=31.765
NC_035097.1	12170260	.	T	G	.	.	MAF_INRAE=21.667;MAF_USDA=45.882
NC_035097.1	12170271	.	A	C	.	.	MAF_INRAE=26.667;MAF_USDA=39.412
NC_035097.1	12170289	.	C	A	.	.	MAF_INRAE=10.526;MAF_USDA=4.098
NC_035097.1	12170293	.	T	C	.	.	MAF_INRAE=20.0;MAF_USDA=32.941
NC_035097.1	12170294	.	G	A	.	.	MAF_USDA=12.941
NC_035097.1	12170393	.	G	A	.	.	MAF_USDA=1.639
NC_035097.1	12170481	.	C	T	.	.	MAF_USDA=6.667
NC_035097.1	12170529	.	T	G	.	.	MAF_INRAE=20.0;MAF_USDA=47.647
NC_035097.1	12170579	.	A	G	.	.	MAF_USDA=16.667
NC_035097.1	12170640	.	A	G	.	.	MAF_INRAE=5.833;MAF_USDA=3.279
NC_035097.1	12170710	.	A	G	.	.	MAF_INRAE=6.667;MAF_USDA=4.098
NC_035097.1	12170789	.	G	A	.	.	MAF_INRAE=31.646
NC_035097.1	12170936	.	G	T	.	.	MAF_INRAE=20.0;MAF_USDA=10.588
NC_035097.1	12170937	.	G	T	.	.	MAF_INRAE=20.0;MAF_USDA=10.588
NC_035097.1	12171034	.	C	T	.	.	MAF_INRAE=21.519;MAF_USDA=37.5
NC_035097.1	12171035	.	C	T	.	.	MAF_INRAE=26.667;MAF_USDA=36.905
NC_035097.1	12171057	.	A	G	.	.	MAF_USDA=1.667
NC_035097.1	12171068	.	G	A	.	.	MAF_INRAE=5.263;MAF_USDA=7.738
NC_035097.1	12171080	.	T	C	.	.	MAF_INRAE=17.089;MAF_USDA=31.548
NC_035097.1	12171094	.	T	A	.	.	MAF_USDA=4.098
NC_035097.1	12171106	.	A	G	.	.	MAF_INRAE=20.0;MAF_USDA=22.941
NC_035097.1	12171109	.	T	C	.	.	MAF_INRAE=10.0;MAF_USDA=17.059
NC_035097.1	12171124	.	A	G	.	.	MAF_INRAE=9.167;MAF_USDA=21.311
NC_035097.1	12171129	.	T	A	.	.	MAF_INRAE=8.333;MAF_USDA=18.824
NC_035097.1	12171133	.	T	G	.	.	MAF_INRAE=8.333;MAF_USDA=19.412
NC_035097.1	12171180	.	C	T	.	.	MAF_USDA=1.639
NC_035097.1	12171267	.	C	T	.	.	MAF_INRAE=8.333;MAF_USDA=5.932
NC_035097.1	12171270	.	G	A	.	.	MAF_INRAE=26.667;MAF_USDA=29.518
NC_035097.1	12171362	.	T	C	.	.	MAF_USDA=3.529
NC_035097.1	12171419	.	A	C	.	.	MAF_USDA=2.459
NC_035097.1	12171545	.	G	A	.	.	MAF_USDA=1.639
NC_035097.1	12171581	.	G	A	.	.	MAF_INRAE=5.263
NC_035097.1	12171583	.	A	G	.	.	MAF_INRAE=5.263
NC_035097.1	12171650	.	A	C	.	.	MAF_USDA=1.639
NC_035097.1	12171693	.	C	T	.	.	MAF_USDA=2.353
NC_035097.1	12171712	.	C	T	.	.	MAF_INRAE=5.263;MAF_USDA=7.647
NC_035097.1	12171733	.	C	T	.	.	MAF_USDA=4.706
NC_035097.1	12171872	.	T	A	.	.	MAF_USDA=7.059
NC_035097.1	12171888	.	C	A	.	.	MAF_INRAE=20.0;MAF_USDA=10.0
NC_035097.1	12171896	.	G	A	.	.	MAF_INRAE=40.506;MAF_USDA=12.353
NC_035097.1	12171910	.	G	A	.	.	MAF_INRAE=20.0;MAF_USDA=21.765
NC_035097.1	12171915	.	G	T	.	.	MAF_USDA=2.941
NC_035097.1	12171940	.	A	T	.	.	MAF_INRAE=10.833;MAF_USDA=4.098
NC_035097.1	12172046	.	T	C	.	.	MAF_INRAE=20.0;MAF_USDA=22.941
NC_035097.1	12172047	.	G	A	.	.	MAF_USDA=4.706
NC_035097.1	12172106	.	T	C	.	.	MAF_USDA=8.333
NC_035097.1	12172135	.	C	T	.	.	MAF_USDA=5.738
NC_035097.1	12172138	.	C	T	.	.	MAF_USDA=2.941
NC_035097.1	12172153	.	C	T	.	.	MAF_USDA=1.639
NC_035097.1	12172172	.	C	T	.	.	MAF_USDA=1.639
NC_035097.1	12172219	.	T	G	.	.	MAF_INRAE=10.526
NC_035097.1	12172252	.	G	A	.	.	MAF_USDA=1.639
NC_035097.1	12172312	.	G	A	.	.	MAF_INRAE=20.833;MAF_USDA=10.0
NC_035097.1	12172496	.	A	C	.	.	MAF_USDA=1.639
NC_035097.1	12172531	.	G	A	.	.	MAF_USDA=5.738
NC_035097.1	12172572	.	C	A	.	.	MAF_USDA=2.459
NC_035097.1	12172584	.	G	A	.	.	MAF_USDA=4.706
NC_035097.1	12172653	.	T	C	.	.	MAF_USDA=1.639
NC_035097.1	12172673	.	C	T	.	.	MAF_INRAE=20.0;MAF_USDA=21.765
NC_035097.1	12172736	.	G	T	.	.	MAF_USDA=2.083
NC_035097.1	12172778	.	G	C	.	.	MAF_USDA=1.667
NC_035097.1	12172829	.	T	C	.	.	MAF_INRAE=19.167;MAF_USDA=21.765
NC_035097.1	12172919	.	G	A	.	.	MAF_USDA=1.639
NC_035097.1	12172928	.	T	C	.	.	MAF_INRAE=20.0;MAF_USDA=23.529
NC_035097.1	12172942	.	G	C	.	.	MAF_INRAE=20.833;MAF_USDA=21.765
NC_035097.1	12172987	.	G	A	.	.	MAF_USDA=2.459
NC_035097.1	12173019	.	G	T	.	.	MAF_INRAE=19.167;MAF_USDA=22.024
NC_035097.1	12173050	.	A	T	.	.	MAF_USDA=1.667
NC_035097.1	12173064	.	G	A	.	.	MAF_USDA=4.167
NC_035097.1	12173079	.	G	T	.	.	MAF_INRAE=19.167;MAF_USDA=21.176
NC_035097.1	12173115	.	A	C	.	.	MAF_USDA=3.279
NC_035097.1	12173182	.	A	G	.	.	MAF_INRAE=19.167
NC_035097.1	12174028	.	G	A	.	.	MAF_USDA=33.333
NC_035097.1	12174036	.	A	C	.	.	MAF_USDA=29.167
NC_035097.1	12174116	.	A	T	.	.	MAF_USDA=5.882
NC_035097.1	12174135	.	C	T	.	.	MAF_USDA=4.167
NC_035097.1	12174147	.	G	A	.	.	MAF_USDA=1.667
NC_035097.1	12174186	.	C	G	.	.	MAF_INRAE=5.263;MAF_USDA=4.098
NC_035097.1	12174214	.	C	T	.	.	MAF_INRAE=10.833;MAF_USDA=3.279
NC_035097.1	12174360	.	A	G	.	.	MAF_INRAE=20.0;MAF_USDA=20.492
NC_035097.1	12174387	.	G	A	.	.	MAF_INRAE=10.833;MAF_USDA=4.098
NC_035097.1	12174554	.	C	A	.	.	MAF_USDA=2.459
NC_035097.1	12174563	.	C	T	.	.	MAF_INRAE=10.0;MAF_USDA=4.918
NC_035097.1	12174603	.	G	T	.	.	MAF_USDA=9.412
NC_035097.1	12174635	.	G	A	.	.	MAF_USDA=2.459
NC_035097.1	12174648	.	G	A	.	.	MAF_USDA=9.016
NC_035097.1	12174778	.	C	T	.	.	MAF_INRAE=10.526
NC_035097.1	12174857	.	C	T	.	.	MAF_USDA=2.459
NC_035097.1	12174943	.	C	A	.	.	MAF_INRAE=10.833
NC_035097.1	12175013	.	C	A	.	.	MAF_USDA=1.639
NC_035097.1	12175016	.	A	C	.	.	MAF_INRAE=10.833;MAF_USDA=4.098
NC_035097.1	12175040	.	G	T	.	.	MAF_INRAE=19.167;MAF_USDA=20.0
NC_035097.1	12175041	.	T	G	.	.	MAF_USDA=7.647
NC_035097.1	12175052	.	T	A	.	.	MAF_INRAE=19.167;MAF_USDA=28.235
NC_035097.1	12175071	.	A	C	.	.	MAF_INRAE=19.167;MAF_USDA=27.059
NC_035097.1	12175093	.	G	A	.	.	MAF_INRAE=19.167;MAF_USDA=21.765
NC_035097.1	12175249	.	A	C	.	.	MAF_USDA=3.529
NC_035097.1	12175330	.	C	T	.	.	MAF_USDA=2.459
NC_035097.1	12175404	.	A	C	.	.	MAF_USDA=2.459
NC_035097.1	12175540	.	C	G	.	.	MAF_INRAE=11.392;MAF_USDA=27.059
NC_035097.1	12175700	.	T	C	.	.	MAF_INRAE=10.833;MAF_USDA=4.918
NC_035097.1	12175705	.	A	T	.	.	MAF_USDA=1.639
NC_035097.1	12175727	.	T	A	.	.	MAF_USDA=12.353
NC_035097.1	12175744	.	T	C	.	.	MAF_USDA=1.639
NC_035097.1	12175752	.	A	C	.	.	MAF_INRAE=10.526;MAF_USDA=6.471
NC_035097.1	12175772	.	A	G	.	.	MAF_INRAE=20.253;MAF_USDA=24.118
NC_035097.1	12175779	.	A	C	.	.	MAF_INRAE=41.139;MAF_USDA=25.882
NC_035097.1	12175783	.	T	C	.	.	MAF_INRAE=27.215;MAF_USDA=30.0
NC_035097.1	12175819	.	T	A	.	.	MAF_USDA=2.459
NC_035097.1	12175866	.	G	A	.	.	MAF_USDA=2.459
NC_035097.1	12175921	.	T	A	.	.	MAF_INRAE=10.526
NC_035097.1	12176031	.	G	A	.	.	MAF_USDA=2.459
NC_035097.1	12176041	.	T	C	.	.	MAF_USDA=6.25
NC_035097.1	12176049	.	A	T	.	.	MAF_USDA=3.279
NC_035097.1	12176050	.	T	G	.	.	MAF_USDA=3.529
NC_035097.1	12176052	.	A	G	.	.	MAF_USDA=8.333
NC_035097.1	12176070	.	T	C	.	.	MAF_INRAE=39.167;MAF_USDA=27.647
NC_035097.1	12176071	.	G	A	.	.	MAF_USDA=7.647
NC_035097.1	12176110	.	A	G	.	.	MAF_USDA=10.656
NC_035097.1	12176208	.	A	T	.	.	MAF_INRAE=1.667;MAF_USDA=8.333
NC_035097.1	12176214	.	C	A	.	.	MAF_INRAE=18.333
NC_035097.1	12176223	.	C	G	.	.	MAF_INRAE=18.333;MAF_USDA=25.0
NC_035097.1	12176229	.	A	T	.	.	MAF_USDA=8.197
NC_035097.1	12176238	.	C	A	.	.	MAF_INRAE=12.658;MAF_USDA=15.294
NC_035097.1	12176284	.	C	T	.	.	MAF_INRAE=21.519;MAF_USDA=15.882
NC_035097.1	12176292	.	C	A	.	.	MAF_USDA=10.588
NC_035097.1	12176300	.	A	G	.	.	MAF_INRAE=34.211;MAF_USDA=7.647
NC_035097.1	12176308	.	G	C	.	.	MAF_USDA=1.639
NC_035097.1	12176361	.	G	A	.	.	MAF_INRAE=12.658;MAF_USDA=10.417
NC_035097.1	12176409	.	C	G	.	.	MAF_USDA=25.0
NC_035097.1	12176542	.	C	G	.	.	MAF_USDA=4.098
NC_035097.1	12176562	.	G	A	.	.	MAF_USDA=6.667
NC_035097.1	12176596	.	C	T	.	.	MAF_INRAE=32.911;MAF_USDA=39.286
NC_035097.1	12176613	.	C	T	.	.	MAF_USDA=7.5
NC_035097.1	12176713	.	GT	GA	.	.	MAF_USDA=8.333
NC_035097.1	12176723	.	T	C	.	.	MAF_USDA=3.571
NC_035097.1	12176740	.	A	T	.	.	MAF_USDA=2.459
NC_035097.1	12176889	.	G	A	.	.	MAF_INRAE=5.0
NC_035097.1	12176943	.	C	T	.	.	MAF_USDA=2.353
NC_035097.1	12176945	.	C	A	.	.	MAF_USDA=4.706
NC_035097.1	12176952	.	T	A	.	.	MAF_USDA=1.176
NC_035097.1	12177061	.	G	A	.	.	MAF_INRAE=17.722;MAF_USDA=30.588
NC_035097.1	12177126	.	C	T	.	.	MAF_INRAE=20.253;MAF_USDA=19.412
NC_035097.1	12177237	.	A	T	.	.	MAF_USDA=2.459
NC_035097.1	12177288	.	A	C	.	.	MAF_USDA=3.279
NC_035097.1	12177302	.	A	G	.	.	MAF_INRAE=6.667;MAF_USDA=10.417
NC_035097.1	12177580	.	C	A	.	.	MAF_USDA=4.118
NC_035097.1	12177657	.	T	G	.	.	MAF_USDA=22.917
NC_035097.1	12177658	.	G	A	.	.	MAF_USDA=20.833
NC_035097.1	12177684	.	C	A	.	.	MAF_USDA=4.167
NC_035097.1	12177782	.	A	C	.	.	MAF_USDA=8.197
NC_035097.1	12177805	.	C	A	.	.	MAF_INRAE=12.658;MAF_USDA=10.417
NC_035097.1	12177810	.	G	A	.	.	MAF_USDA=9.016
NC_035097.1	12177873	.	C	T	.	.	MAF_INRAE=20.253;MAF_USDA=20.0
NC_035097.1	12178014	.	A	C	.	.	MAF_USDA=7.647
NC_035097.1	12178018	.	G	T	.	.	MAF_USDA=1.639
NC_035097.1	12178020	.	A	G	.	.	MAF_USDA=1.639
NC_035097.1	12178064	.	C	T	.	.	MAF_INRAE=11.392;MAF_USDA=12.941
NC_035097.1	12178071	.	A	C	.	.	MAF_USDA=1.639
NC_035097.1	12178086	.	C	T	.	.	MAF_INRAE=11.392;MAF_USDA=14.118
NC_035097.1	12178087	.	G	T	.	.	MAF_INRAE=11.667;MAF_USDA=15.882
NC_035097.1	12178104	.	T	C	.	.	MAF_INRAE=4.167
NC_035097.1	12178232	.	C	A	.	.	MAF_USDA=5.294
NC_035097.1	12178316	.	G	C	.	.	MAF_USDA=4.098
NC_035097.1	12178320	.	T	C	.	.	MAF_INRAE=15.19;MAF_USDA=29.412
NC_035097.1	12178364	.	G	A	.	.	MAF_INRAE=5.263;MAF_USDA=7.059
NC_035097.1	12178405	.	C	T	.	.	MAF_INRAE=12.658;MAF_USDA=8.235
NC_035097.1	12178536	.	T	C	.	.	MAF_INRAE=9.494;MAF_USDA=6.471
NC_035097.1	12178617	.	G	T	.	.	MAF_USDA=1.639
NC_035097.1	12178667	.	A	G	.	.	MAF_INRAE=12.658;MAF_USDA=10.417
NC_035097.1	12178705	.	A	G	.	.	MAF_INRAE=40.833;MAF_USDA=1.639
NC_035097.1	12178712	.	G	T	.	.	MAF_INRAE=40.833;MAF_USDA=1.639
NC_035097.1	12178810	.	A	G	.	.	MAF_USDA=4.098
NC_035097.1	12178812	.	A	T	.	.	MAF_USDA=4.098
NC_035097.1	12178872	.	A	C	.	.	MAF_USDA=1.639
NC_035097.1	12178946	.	G	A	.	.	MAF_USDA=1.639
NC_035097.1	12178995	.	G	A	.	.	MAF_USDA=3.279
NC_035097.1	12179013	.	C	T	.	.	MAF_INRAE=26.316;MAF_USDA=4.918
NC_035097.1	12179023	.	T	C	.	.	MAF_INRAE=15.19;MAF_USDA=19.412
NC_035097.1	12179045	.	C	A	.	.	MAF_USDA=3.529
NC_035097.1	12179191	.	A	G	.	.	MAF_INRAE=15.19;MAF_USDA=27.059
NC_035097.1	12179295	.	T	C	.	.	MAF_INRAE=15.19;MAF_USDA=33.529
NC_035097.1	12179303	.	A	G	.	.	MAF_INRAE=15.19;MAF_USDA=32.941
NC_035097.1	12179348	.	A	T	.	.	MAF_USDA=1.639
NC_035097.1	12179378	.	C	A	.	.	MAF_INRAE=12.025;MAF_USDA=21.765
NC_035097.1	12179383	.	G	A	.	.	MAF_INRAE=10.759;MAF_USDA=8.235
NC_035097.1	12179517	.	G	A	.	.	MAF_USDA=2.353
NC_035097.1	12179535	.	T	A	.	.	MAF_INRAE=20.253;MAF_USDA=30.588
NC_035097.1	12179548	.	G	T	.	.	MAF_USDA=3.279
NC_035097.1	12179580	.	T	A	.	.	MAF_USDA=2.941
NC_035097.1	12179581	.	G	A	.	.	MAF_INRAE=12.658;MAF_USDA=10.417
NC_035097.1	12179675	.	G	T	.	.	MAF_INRAE=20.253;MAF_USDA=20.588
NC_035097.1	12179846	.	G	A	.	.	MAF_USDA=8.333
NC_035097.1	12179854	.	C	A	.	.	MAF_INRAE=15.789
NC_035097.1	12179874	.	C	T	.	.	MAF_INRAE=24.051;MAF_USDA=33.529
NC_035097.1	12179913	.	G	T	.	.	MAF_USDA=16.667
NC_035097.1	12179996	.	T	G	.	.	MAF_INRAE=10.759;MAF_USDA=6.471
NC_035097.1	12180000	.	A	T	.	.	MAF_INRAE=10.833;MAF_USDA=6.471
NC_035097.1	12180017	.	T	C	.	.	MAF_USDA=2.459
NC_035097.1	12180042	.	G	C	.	.	MAF_USDA=2.459
NC_035097.1	12180083	.	C	A	.	.	MAF_INRAE=12.025;MAF_USDA=22.917
NC_035097.1	12180124	.	G	A	.	.	MAF_INRAE=36.709
NC_035097.1	12180300	.	T	G	.	.	MAF_INRAE=26.316
NC_035097.1	12180414	.	A	G	.	.	MAF_USDA=4.918
NC_035097.1	12180564	.	T	C	.	.	MAF_USDA=1.639
NC_035097.1	12180568	.	T	C	.	.	MAF_INRAE=31.013;MAF_USDA=48.824
NC_035097.1	12180575	.	T	G	.	.	MAF_USDA=4.098
NC_035097.1	12180693	.	A	G	.	.	MAF_USDA=1.639
NC_035097.1	12180751	.	T	A	.	.	MAF_INRAE=20.253;MAF_USDA=21.176
NC_035097.1	12180915	.	T	C	.	.	MAF_INRAE=42.105;MAF_USDA=34.118
NC_035097.1	12180931	.	C	T	.	.	MAF_INRAE=10.526;MAF_USDA=18.852
NC_035097.1	12181142	.	A	C	.	.	MAF_INRAE=24.684;MAF_USDA=35.417
NC_035097.1	12181163	.	A	C	.	.	MAF_USDA=1.639
NC_035097.1	12181174	.	A	C	.	.	MAF_USDA=4.918
NC_035097.1	12181227	.	A	T	.	.	MAF_USDA=11.475
NC_035097.1	12181233	.	T	C	.	.	MAF_USDA=11.176
NC_035097.1	12181239	.	A	T	.	.	MAF_INRAE=36.076;MAF_USDA=34.118
NC_035097.1	12181308	.	C	T	.	.	MAF_USDA=1.639
NC_035097.1	12181385	.	G	A	.	.	MAF_USDA=13.529
NC_035097.1	12181424	.	T	G	.	.	MAF_INRAE=24.684;MAF_USDA=35.294
NC_035097.1	12181699	.	C	A	.	.	MAF_INRAE=17.089;MAF_USDA=12.941
NC_035097.1	12181778	.	C	A	.	.	MAF_USDA=1.639
NC_035097.1	12181799	.	C	T	.	.	MAF_INRAE=20.253;MAF_USDA=24.59
NC_035097.1	12181846	.	T	A	.	.	MAF_INRAE=25.316;MAF_USDA=41.765
NC_035097.1	12182010	.	T	C	.	.	MAF_USDA=25.0
NC_035097.1	12182129	.	C	T	.	.	MAF_USDA=3.279
NC_035097.1	12182188	.	C	G	.	.	MAF_INRAE=12.658;MAF_USDA=10.417
NC_035097.1	12182216	.	C	G	.	.	MAF_USDA=3.279
NC_035097.1	12182235	.	C	T	.	.	MAF_USDA=7.059
NC_035097.1	12182239	.	T	C	.	.	MAF_USDA=6.471
NC_035097.1	12182276	.	T	G	.	.	MAF_INRAE=15.789;MAF_USDA=1.639
NC_035097.1	12182328	.	C	A	.	.	MAF_INRAE=12.658;MAF_USDA=8.824
NC_035097.1	12182329	.	T	A	.	.	MAF_USDA=2.941
NC_035097.1	12182397	.	A	T	.	.	MAF_USDA=8.824
NC_035097.1	12182487	.	G	T	.	.	MAF_INRAE=46.667;MAF_USDA=14.118
NC_035097.1	12182558	.	A	C	.	.	MAF_INRAE=15.823;MAF_USDA=10.588
NC_035097.1	12182567	.	C	T	.	.	MAF_INRAE=10.759;MAF_USDA=14.706
NC_035097.1	12182612	.	G	T	.	.	MAF_USDA=9.836
NC_035097.1	12182617	.	C	A	.	.	MAF_USDA=1.639
NC_035097.1	12182691	.	T	A	.	.	MAF_INRAE=18.354;MAF_USDA=20.0
NC_035097.1	12182725	.	C	T	.	.	MAF_INRAE=15.823;MAF_USDA=27.059
NC_035097.1	12182783	.	G	A	.	.	MAF_INRAE=46.667;MAF_USDA=7.647
NC_035097.1	12182789	.	C	T	.	.	MAF_INRAE=46.667;MAF_USDA=7.059
NC_035097.1	12182792	.	T	A	.	.	MAF_INRAE=46.667;MAF_USDA=7.059
NC_035097.1	12182794	.	C	A	.	.	MAF_INRAE=46.667;MAF_USDA=6.471
NC_035097.1	12182804	.	A	C	.	.	MAF_USDA=3.279
NC_035097.1	12182852	.	A	G	.	.	MAF_USDA=3.279
NC_035097.1	12182868	.	C	T	.	.	MAF_INRAE=41.772;MAF_USDA=38.824
NC_035097.1	12182881	.	T	A	.	.	MAF_USDA=5.882
NC_035097.1	12182891	.	G	T	.	.	MAF_USDA=2.459
NC_035097.1	12182906	.	G	T	.	.	MAF_INRAE=1.667;MAF_USDA=5.294
NC_035097.1	12182999	.	G	A	.	.	MAF_USDA=1.786
NC_035097.1	12183317	.	T	A	.	.	MAF_USDA=2.941
NC_035097.1	12183364	.	C	A	.	.	MAF_USDA=1.639
NC_035097.1	12183588	.	G	A	.	.	MAF_USDA=25.0
NC_035097.1	12183686	.	T	A	.	.	MAF_USDA=16.667
NC_035097.1	12183703	.	C	T	.	.	MAF_USDA=11.176
NC_035097.1	12184058	.	G	A	.	.	MAF_USDA=1.639
NC_035097.1	12184153	.	G	A	.	.	MAF_INRAE=42.405;MAF_USDA=37.647
NC_035097.1	12184164	.	C	G	.	.	MAF_USDA=11.475
NC_035097.1	12184250	.	G	A	.	.	MAF_INRAE=10.759;MAF_USDA=6.471
NC_035097.1	12184309	.	C	G	.	.	MAF_INRAE=12.025;MAF_USDA=9.412
NC_035097.1	12184327	.	A	G	.	.	MAF_USDA=16.393
NC_035097.1	12184363	.	G	A	.	.	MAF_INRAE=10.759;MAF_USDA=15.882
NC_035097.1	12184380	.	G	T	.	.	MAF_USDA=4.098
NC_035097.1	12184388	.	T	C	.	.	MAF_INRAE=5.263
NC_035097.1	12184428	.	A	C	.	.	MAF_USDA=3.279
NC_035097.1	12184509	.	C	T	.	.	MAF_USDA=4.098
NC_035097.1	12184516	.	G	A	.	.	MAF_USDA=4.706
NC_035097.1	12184542	.	C	T	.	.	MAF_USDA=2.459
NC_035097.1	12184624	.	A	G	.	.	MAF_USDA=4.118
NC_035097.1	12185303	.	A	T	.	.	MAF_INRAE=35.0;MAF_USDA=39.412
NC_035097.1	12185342	.	G	C	.	.	MAF_USDA=12.295
NC_035097.1	12185411	.	T	C	.	.	MAF_INRAE=42.405;MAF_USDA=48.193
NC_035097.1	12185456	.	C	T	.	.	MAF_USDA=3.012
NC_035097.1	12185501	.	A	C	.	.	MAF_USDA=1.695
NC_035097.1	12185505	.	C	T	.	.	MAF_INRAE=44.304;MAF_USDA=30.12
NC_035097.1	12185576	.	A	G	.	.	MAF_INRAE=42.405;MAF_USDA=48.171
NC_035097.1	12185582	.	C	T	.	.	MAF_INRAE=42.405;MAF_USDA=37.195
NC_035097.1	12185629	.	A	G	.	.	MAF_USDA=12.069
NC_035097.1	12185705	.	T	C	.	.	MAF_USDA=4.098
NC_035097.1	12185755	.	A	T	.	.	MAF_USDA=4.098
NC_035097.1	12185760	.	A	C	.	.	MAF_USDA=11.765
NC_035097.1	12185844	.	C	T	.	.	MAF_INRAE=15.789;MAF_USDA=12.353
NC_035097.1	12185845	.	G	A	.	.	MAF_USDA=3.279
NC_035097.1	12185866	.	C	T	.	.	MAF_INRAE=36.842;MAF_USDA=35.714
NC_035097.1	12185898	.	C	A	.	.	MAF_INRAE=15.789;MAF_USDA=13.529
NC_035097.1	12185927	.	A	G	.	.	MAF_USDA=10.417
NC_035097.1	12185936	.	C	T	.	.	MAF_USDA=2.353
NC_035097.1	12185973	.	G	A	.	.	MAF_USDA=10.656
NC_035097.1	12185975	.	T	A	.	.	MAF_USDA=3.279
NC_035097.1	12186000	.	A	G	.	.	MAF_USDA=14.286
NC_035097.1	12186004	.	G	A	.	.	MAF_USDA=13.095
NC_035097.1	12186011	.	A	G	.	.	MAF_USDA=29.167
NC_035097.1	12186693	.	T	G	.	.	MAF_USDA=18.902
NC_035097.1	12186752	.	G	C	.	.	MAF_USDA=27.059
NC_035097.1	12186757	.	T	C	.	.	MAF_USDA=10.588
NC_035097.1	12186811	.	G	A	.	.	MAF_USDA=1.639
NC_035097.1	12186837	.	C	A	.	.	MAF_USDA=10.588
NC_035097.1	12186863	.	A	C	.	.	MAF_INRAE=5.263;MAF_USDA=8.824
NC_035097.1	12186877	.	T	C	.	.	MAF_USDA=49.412
NC_035097.1	12186921	.	T	C	.	.	MAF_USDA=7.647
NC_035097.1	12186977	.	G	A	.	.	MAF_USDA=2.941
NC_035097.1	12187012	.	G	T	.	.	MAF_USDA=1.639
NC_035097.1	12187080	.	A	C	.	.	MAF_USDA=2.941
NC_035097.1	12187091	.	C	A	.	.	MAF_USDA=4.098
NC_035097.1	12187198	.	A	C	.	.	MAF_INRAE=1.667;MAF_USDA=9.412
NC_035097.1	12187222	.	C	T	.	.	MAF_USDA=3.279
NC_035097.1	12187224	.	T	A	.	.	MAF_USDA=3.279
NC_035097.1	12187431	.	C	T	.	.	MAF_USDA=1.639
NC_035097.1	12187460	.	C	T	.	.	MAF_USDA=1.639
NC_035097.1	12187477	.	A	T	.	.	MAF_USDA=1.765
NC_035097.1	12187541	.	G	A	.	.	MAF_USDA=2.941
NC_035097.1	12187601	.	A	T	.	.	MAF_USDA=12.295
NC_035097.1	12187635	.	T	C	.	.	MAF_USDA=2.941
NC_035097.1	12187636	.	G	T	.	.	MAF_USDA=2.353
NC_035097.1	12187683	.	G	A	.	.	MAF_USDA=11.475
NC_035097.1	12187703	.	C	A	.	.	MAF_INRAE=1.667
NC_035097.1	12187708	.	G	T	.	.	MAF_INRAE=5.0;MAF_USDA=8.235
NC_035097.1	12187769	.	A	T	.	.	MAF_USDA=7.377
NC_035097.1	12187918	.	T	C	.	.	MAF_INRAE=30.38;MAF_USDA=42.683
NC_035097.1	12187961	.	G	A	.	.	MAF_USDA=1.695
NC_035097.1	12188054	.	T	G	.	.	MAF_USDA=4.237
NC_035097.1	12188093	.	C	A	.	.	MAF_INRAE=14.557;MAF_USDA=36.747
NC_035097.1	12188144	.	C	T	.	.	MAF_USDA=4.237
NC_035097.1	12188164	.	C	T	.	.	MAF_INRAE=12.658;MAF_USDA=10.366
NC_035097.1	12188167	.	T	G	.	.	MAF_USDA=3.39
NC_035097.1	12188176	.	A	C	.	.	MAF_USDA=3.012
NC_035097.1	12188180	.	C	A	.	.	MAF_INRAE=13.291;MAF_USDA=48.795
NC_035097.1	12188192	.	T	A	.	.	MAF_INRAE=15.789;MAF_USDA=1.695
NC_035097.1	12188241	.	C	T	.	.	MAF_INRAE=13.924;MAF_USDA=36.145
NC_035097.1	12188268	.	C	T	.	.	MAF_INRAE=13.291;MAF_USDA=6.024
NC_035097.1	12188318	.	C	A	.	.	MAF_INRAE=11.392;MAF_USDA=17.47
NC_035097.1	12188346	.	A	T	.	.	MAF_INRAE=44.937;MAF_USDA=23.78
NC_035097.1	12188365	.	T	G	.	.	MAF_USDA=1.807
NC_035097.1	12188386	.	G	T	.	.	MAF_USDA=4.237
NC_035097.1	12188409	.	C	A	.	.	MAF_INRAE=13.291;MAF_USDA=10.417
NC_035097.1	12188413	.	C	T	.	.	MAF_INRAE=15.0;MAF_USDA=37.952
NC_035097.1	12188436	.	G	T	.	.	MAF_INRAE=12.658;MAF_USDA=11.31
NC_035097.1	12188461	.	T	G	.	.	MAF_USDA=12.5
NC_035097.1	12188472	.	G	T	.	.	MAF_USDA=5.0
NC_035097.1	12188479	.	T	A	.	.	MAF_INRAE=12.658;MAF_USDA=13.69
NC_035097.1	12188480	.	G	A	.	.	MAF_INRAE=17.089;MAF_USDA=11.31
NC_035097.1	12188494	.	C	A	.	.	MAF_INRAE=13.924;MAF_USDA=4.167
NC_035097.1	12188554	.	T	C	.	.	MAF_INRAE=44.937;MAF_USDA=20.122
NC_035097.1	12188681	.	C	A	.	.	MAF_INRAE=1.667;MAF_USDA=10.494
NC_035097.1	12188792	.	C	T	.	.	MAF_USDA=2.941
NC_035097.1	12189764	.	C	T	.	.	MAF_USDA=8.235
NC_035097.1	12189778	.	G	A	.	.	MAF_USDA=30.0
NC_035097.1	12189970	.	G	A	.	.	MAF_INRAE=41.139;MAF_USDA=50.0
NC_035097.1	12190001	.	G	A	.	.	MAF_USDA=1.667
NC_035097.1	12190009	.	T	C	.	.	MAF_USDA=2.5
NC_035097.1	12190092	.	C	A	.	.	MAF_USDA=1.639
NC_035097.1	12190094	.	G	A	.	.	MAF_INRAE=1.667;MAF_USDA=9.412
NC_035097.1	12190145	.	C	T	.	.	MAF_USDA=2.941
NC_035097.1	12190147	.	G	A	.	.	MAF_INRAE=10.759;MAF_USDA=5.882
NC_035097.1	12190185	.	C	G	.	.	MAF_INRAE=5.833;MAF_USDA=28.571
NC_035097.1	12190218	.	G	A	.	.	MAF_USDA=5.294
NC_035097.1	12190230	.	C	T	.	.	MAF_USDA=1.639
NC_035097.1	12190270	.	T	C	.	.	MAF_USDA=1.639
NC_035097.1	12190340	.	G	T	.	.	MAF_INRAE=15.789;MAF_USDA=1.639
NC_035097.1	12190378	.	G	A	.	.	MAF_USDA=1.639
NC_035097.1	12190420	.	C	T	.	.	MAF_INRAE=41.772;MAF_USDA=38.235
NC_035097.1	12190421	.	C	A	.	.	MAF_USDA=14.118
NC_035097.1	12190423	.	T	G	.	.	MAF_INRAE=11.392;MAF_USDA=15.882
NC_035097.1	12190456	.	T	A	.	.	MAF_USDA=2.941
NC_035097.1	12190459	.	T	G	.	.	MAF_USDA=13.115
NC_035097.1	12190564	.	G	T	.	.	MAF_USDA=12.295
NC_035097.1	12190594	.	G	A	.	.	MAF_INRAE=3.333;MAF_USDA=8.235
NC_035097.1	12190652	.	C	A	.	.	MAF_USDA=1.639
NC_035097.1	12190658	.	A	G	.	.	MAF_INRAE=48.101;MAF_USDA=18.824
NC_035097.1	12190691	.	C	T	.	.	MAF_INRAE=15.789;MAF_USDA=3.279
NC_035097.1	12190703	.	G	A	.	.	MAF_USDA=4.918
NC_035097.1	12190730	.	G	A	.	.	MAF_INRAE=5.063;MAF_USDA=16.393
NC_035097.1	12190738	.	T	G	.	.	MAF_INRAE=17.722
NC_035097.1	12190757	.	T	A	.	.	MAF_INRAE=12.658;MAF_USDA=8.824
NC_035097.1	12190759	.	A	T	.	.	MAF_INRAE=5.0;MAF_USDA=8.235
NC_035097.1	12190815	.	C	T	.	.	MAF_INRAE=48.101;MAF_USDA=18.824
NC_035097.1	12190915	.	T	A	.	.	MAF_INRAE=5.0
NC_035097.1	12191762	.	G	A	.	.	MAF_USDA=8.197
NC_035097.1	12191833	.	T	C	.	.	MAF_USDA=2.941
NC_035097.1	12191865	.	A	G	.	.	MAF_INRAE=31.579;MAF_USDA=21.176
NC_035097.1	12191875	.	C	T	.	.	MAF_INRAE=48.734;MAF_USDA=18.235
NC_035097.1	12191885	.	G	A	.	.	MAF_INRAE=13.924;MAF_USDA=18.235
NC_035097.1	12191903	.	T	C	.	.	MAF_INRAE=15.823;MAF_USDA=25.294
NC_035097.1	12192075	.	C	T	.	.	MAF_USDA=2.459
NC_035097.1	12192076	.	G	A	.	.	MAF_USDA=4.706
NC_035097.1	12192163	.	G	A	.	.	MAF_INRAE=12.658;MAF_USDA=8.235
NC_035097.1	12192181	.	A	G	.	.	MAF_USDA=16.393
NC_035097.1	12192185	.	T	C	.	.	MAF_INRAE=15.823;MAF_USDA=30.588
NC_035097.1	12192206	.	C	T	.	.	MAF_USDA=1.639
NC_035097.1	12192230	.	G	A	.	.	MAF_USDA=11.475
NC_035097.1	12192329	.	T	A	.	.	MAF_INRAE=32.278;MAF_USDA=32.353
NC_035097.1	12192458	.	G	C	.	.	MAF_USDA=12.941
NC_035097.1	12192465	.	T	C	.	.	MAF_INRAE=41.772;MAF_USDA=31.176
NC_035097.1	12192574	.	C	A	.	.	MAF_INRAE=13.291;MAF_USDA=10.417
NC_035097.1	12192579	.	A	T	.	.	MAF_INRAE=42.405;MAF_USDA=30.0
NC_035097.1	12192604	.	G	A	.	.	MAF_INRAE=6.667;MAF_USDA=4.098
NC_035097.1	12192786	.	T	C	.	.	MAF_USDA=2.5
NC_035097.1	12192837	.	G	A	.	.	MAF_INRAE=46.835;MAF_USDA=14.118
NC_035097.1	12192880	.	G	A	.	.	MAF_INRAE=16.456;MAF_USDA=27.059
NC_035097.1	12192898	.	T	G	.	.	MAF_USDA=1.639
NC_035097.1	12192944	.	G	A	.	.	MAF_USDA=1.639
NC_035097.1	12192946	.	C	A	.	.	MAF_USDA=5.294
NC_035097.1	12192960	.	G	C	.	.	MAF_INRAE=40.833;MAF_USDA=8.197
NC_035097.1	12192970	.	G	A	.	.	MAF_USDA=1.639
NC_035097.1	12192992	.	C	A	.	.	MAF_USDA=10.656
NC_035097.1	12193027	.	A	G	.	.	MAF_USDA=2.459
NC_035097.1	12193049	.	A	G	.	.	MAF_INRAE=3.333
NC_035097.1	12193140	.	C	A	.	.	MAF_INRAE=10.833;MAF_USDA=8.333
NC_035097.1	12193170	.	T	C	.	.	MAF_INRAE=30.38;MAF_USDA=37.5
NC_035097.1	12193191	.	T	C	.	.	MAF_USDA=2.083
NC_035097.1	12193254	.	A	G	.	.	MAF_INRAE=2.532;MAF_USDA=2.941
NC_035097.1	12193266	.	C	T	.	.	MAF_INRAE=12.658;MAF_USDA=10.417
NC_035097.1	12193507	.	T	A	.	.	MAF_INRAE=44.304;MAF_USDA=27.647
NC_035097.1	12193675	.	A	T	.	.	MAF_INRAE=6.667
NC_035097.1	12193677	.	G	T	.	.	MAF_USDA=6.25
NC_035097.1	12193678	.	C	G	.	.	MAF_USDA=6.25
NC_035097.1	12193687	.	A	G	.	.	MAF_USDA=2.941
NC_035097.1	12193706	.	T	A	.	.	MAF_USDA=1.639
NC_035097.1	12193805	.	T	A	.	.	MAF_INRAE=12.658;MAF_USDA=8.824
NC_035097.1	12193858	.	G	T	.	.	MAF_USDA=3.279
NC_035097.1	12194044	.	A	G	.	.	MAF_USDA=3.279
NC_035097.1	12194048	.	G	A	.	.	MAF_INRAE=48.333;MAF_USDA=28.824
NC_035097.1	12194124	.	A	T	.	.	MAF_INRAE=47.5;MAF_USDA=27.647
NC_035097.1	12194135	.	T	G	.	.	MAF_USDA=4.918
NC_035097.1	12194144	.	G	T	.	.	MAF_INRAE=5.0;MAF_USDA=8.235
NC_035097.1	12194191	.	C	T	.	.	MAF_USDA=2.941
NC_035097.1	12194198	.	G	A	.	.	MAF_USDA=3.279
NC_035097.1	12194268	.	G	T	.	.	MAF_INRAE=5.263;MAF_USDA=4.098
NC_035097.1	12194279	.	G	A	.	.	MAF_INRAE=29.747;MAF_USDA=28.824
NC_035097.1	12194359	.	A	G	.	.	MAF_INRAE=6.667;MAF_USDA=4.167
NC_035097.1	12194386	.	G	A	.	.	MAF_INRAE=13.291;MAF_USDA=10.119
NC_035097.1	12194456	.	T	C	.	.	MAF_INRAE=47.368
NC_035097.1	12194486	.	G	A	.	.	MAF_INRAE=15.789;MAF_USDA=16.667
NC_035097.1	12194540	.	T	C	.	.	MAF_INRAE=34.177;MAF_USDA=44.048
NC_035097.1	12194549	.	C	A	.	.	MAF_INRAE=40.0;MAF_USDA=11.905
NC_035097.1	12194563	.	G	A	.	.	MAF_USDA=1.667
NC_035097.1	12194596	.	C	A	.	.	MAF_INRAE=47.5;MAF_USDA=30.357
NC_035097.1	12194629	.	C	G	.	.	MAF_INRAE=34.177;MAF_USDA=44.048
NC_035097.1	12194631	.	G	A	.	.	MAF_INRAE=23.333;MAF_USDA=28.571
NC_035097.1	12194634	.	T	C	.	.	MAF_INRAE=24.167;MAF_USDA=19.643
NC_035097.1	12194668	.	T	C	.	.	MAF_INRAE=15.789;MAF_USDA=15.833
NC_035097.1	12194753	.	C	T	.	.	MAF_INRAE=15.789;MAF_USDA=2.5
NC_035097.1	12194813	.	G	A	.	.	MAF_USDA=1.695
NC_035097.1	12194817	.	G	A	.	.	MAF_USDA=3.012
NC_035097.1	12194823	.	C	T	.	.	MAF_USDA=4.237
NC_035097.1	12194834	.	C	G	.	.	MAF_INRAE=23.333;MAF_USDA=32.53
NC_035097.1	12194873	.	C	T	.	.	MAF_INRAE=5.0;MAF_USDA=10.714
NC_035097.1	12194945	.	C	T	.	.	MAF_INRAE=30.38;MAF_USDA=30.357
NC_035097.1	12195036	.	G	T	.	.	MAF_INRAE=15.789;MAF_USDA=16.667
NC_035097.1	12195061	.	G	T	.	.	MAF_INRAE=45.0;MAF_USDA=20.833
NC_035097.1	12195280	.	G	A	.	.	MAF_INRAE=15.789
NC_035097.1	12195373	.	G	A	.	.	MAF_INRAE=5.263;MAF_USDA=31.25
NC_035097.1	12195374	.	A	G	.	.	MAF_USDA=33.333
NC_035097.1	12195385	.	G	C	.	.	MAF_INRAE=47.368;MAF_USDA=37.5
NC_035097.1	12195458	.	G	A	.	.	MAF_USDA=2.083
NC_035097.1	12195466	.	A	G	.	.	MAF_USDA=2.083
NC_035097.1	12195518	.	G	A	.	.	MAF_INRAE=31.579;MAF_USDA=12.5
NC_035097.1	12195600	.	A	G	.	.	MAF_INRAE=47.368;MAF_USDA=33.333
NC_035097.1	12195627	.	G	A	.	.	MAF_INRAE=47.368;MAF_USDA=33.333
NC_035097.1	12195707	.	C	T	.	.	MAF_USDA=22.917
NC_035097.1	12195741	.	G	A	.	.	MAF_USDA=6.25
NC_035097.1	12195746	.	T	C	.	.	MAF_INRAE=47.368;MAF_USDA=33.333
NC_035097.1	12195844	.	G	T	.	.	MAF_INRAE=47.368;MAF_USDA=43.75
NC_035097.1	12195927	.	C	T	.	.	MAF_INRAE=29.747;MAF_USDA=25.294
NC_035097.1	12195948	.	G	A	.	.	MAF_INRAE=5.0;MAF_USDA=8.235
NC_035097.1	12195984	.	C	T	.	.	MAF_INRAE=15.789;MAF_USDA=14.754
NC_035097.1	12195985	.	A	G	.	.	MAF_INRAE=24.167;MAF_USDA=26.471
NC_035097.1	12196042	.	T	C	.	.	MAF_INRAE=47.5;MAF_USDA=29.412
NC_035097.1	12196136	.	G	A	.	.	MAF_USDA=3.279
NC_035097.1	12196176	.	G	T	.	.	MAF_USDA=3.279
NC_035097.1	12196201	.	G	T	.	.	MAF_INRAE=9.494;MAF_USDA=8.824
NC_035097.1	12196266	.	C	T	.	.	MAF_USDA=1.639
NC_035097.1	12196328	.	T	A	.	.	MAF_INRAE=13.291;MAF_USDA=10.417
NC_035097.1	12196337	.	G	A	.	.	MAF_USDA=1.639
NC_035097.1	12196342	.	C	T	.	.	MAF_INRAE=47.5;MAF_USDA=31.765
NC_035097.1	12196351	.	G	C	.	.	MAF_USDA=2.941
NC_035097.1	12196358	.	C	T	.	.	MAF_INRAE=11.392;MAF_USDA=11.765
NC_035097.1	12196360	.	C	T	.	.	MAF_INRAE=5.0;MAF_USDA=11.176
NC_035097.1	12196372	.	C	T	.	.	MAF_USDA=3.279
NC_035097.1	12196406	.	T	C	.	.	MAF_USDA=8.235
NC_035097.1	12196430	.	G	A	.	.	MAF_USDA=3.279
NC_035097.1	12196614	.	C	A	.	.	MAF_INRAE=12.658;MAF_USDA=10.417
NC_035097.1	12196615	.	G	A	.	.	MAF_USDA=4.167
NC_035097.1	12196781	.	T	A	.	.	MAF_INRAE=40.833;MAF_USDA=4.167
NC_035097.1	12196867	.	C	T	.	.	MAF_USDA=5.738
NC_035097.1	12197055	.	G	A	.	.	MAF_USDA=1.667
NC_035097.1	12197107	.	C	T	.	.	MAF_INRAE=36.076;MAF_USDA=27.381
NC_035097.1	12197286	.	G	A	.	.	MAF_INRAE=6.667;MAF_USDA=18.824
NC_035097.1	12197323	.	T	C	.	.	MAF_USDA=8.197
NC_035097.1	12197379	.	C	T	.	.	MAF_USDA=1.639
NC_035097.1	12197391	.	A	C	.	.	MAF_INRAE=6.667;MAF_USDA=20.0
NC_035097.1	12197491	.	G	A	.	.	MAF_INRAE=12.025
NC_035097.1	12197593	.	A	C	.	.	MAF_USDA=1.639
NC_035097.1	12197618	.	G	A	.	.	MAF_USDA=2.941
NC_035097.1	12197634	.	A	C	.	.	MAF_INRAE=12.658;MAF_USDA=10.417
NC_035097.1	12197673	.	C	T	.	.	MAF_USDA=2.353
NC_035097.1	12197675	.	T	G	.	.	MAF_USDA=6.557
NC_035097.1	12197715	.	C	T	.	.	MAF_USDA=5.738
NC_035097.1	12197772	.	C	A	.	.	MAF_INRAE=5.263;MAF_USDA=4.098
NC_035097.1	12197862	.	G	T	.	.	MAF_USDA=4.098
NC_035097.1	12197909	.	T	A	.	.	MAF_INRAE=5.0;MAF_USDA=7.647
NC_035097.1	12198058	.	A	G	.	.	MAF_INRAE=1.667
NC_035097.1	12198136	.	C	G	.	.	MAF_USDA=1.667
NC_035097.1	12198390	.	T	C	.	.	MAF_USDA=2.941
NC_035097.1	12198461	.	C	T	.	.	MAF_INRAE=15.789;MAF_USDA=2.459
NC_035097.1	12198484	.	C	T	.	.	MAF_INRAE=15.789;MAF_USDA=2.459
NC_035097.1	12198636	.	C	T	.	.	MAF_USDA=8.197
NC_035097.1	12198685	.	C	T	.	.	MAF_INRAE=6.667;MAF_USDA=10.588
NC_035097.1	12198918	.	T	G	.	.	MAF_INRAE=6.667;MAF_USDA=4.098
NC_035097.1	12199055	.	G	A	.	.	MAF_INRAE=40.506;MAF_USDA=42.353
NC_035097.1	12199098	.	C	T	.	.	MAF_USDA=3.279
NC_035097.1	12199111	.	T	C	.	.	MAF_INRAE=44.304;MAF_USDA=36.471
NC_035097.1	12199132	.	G	A	.	.	MAF_USDA=2.459
NC_035097.1	12199156	.	G	A	.	.	MAF_USDA=2.5
NC_035097.1	12199178	.	G	C	.	.	MAF_USDA=2.459
NC_035097.1	12199356	.	T	C	.	.	MAF_INRAE=5.263;MAF_USDA=3.529
NC_035097.1	12199373	.	C	T	.	.	MAF_USDA=1.639
NC_035097.1	12199400	.	C	G	.	.	MAF_INRAE=5.0;MAF_USDA=22.941
NC_035097.1	12199481	.	T	C	.	.	MAF_USDA=5.738
NC_035097.1	12199549	.	C	T	.	.	MAF_USDA=2.353
NC_035097.1	12199648	.	C	T	.	.	MAF_INRAE=5.0;MAF_USDA=24.118
NC_035097.1	12199792	.	G	A	.	.	MAF_INRAE=6.667;MAF_USDA=8.235
NC_035097.1	12199854	.	A	G	.	.	MAF_USDA=5.738
NC_035097.1	12199948	.	A	C	.	.	MAF_USDA=6.557
NC_035097.1	12200014	.	T	C	.	.	MAF_INRAE=29.114;MAF_USDA=18.235
NC_035097.1	12200055	.	C	A	.	.	MAF_USDA=3.279
NC_035097.1	12200129	.	A	T	.	.	MAF_USDA=7.377
NC_035097.1	12200136	.	T	C	.	.	MAF_USDA=3.279
NC_035097.1	12200437	.	G	A	.	.	MAF_INRAE=4.167;MAF_USDA=29.412
NC_035097.1	12200541	.	G	A	.	.	MAF_USDA=2.941
NC_035097.1	12200558	.	G	T	.	.	MAF_INRAE=31.579;MAF_USDA=10.417
NC_035097.1	12200559	.	A	T	.	.	MAF_USDA=10.417
NC_035097.1	12200569	.	A	G	.	.	MAF_USDA=8.333
NC_035097.1	12200613	.	G	T	.	.	MAF_USDA=1.639
NC_035097.1	12200736	.	A	T	.	.	MAF_INRAE=5.0;MAF_USDA=25.882
NC_035097.1	12200772	.	G	A	.	.	MAF_USDA=3.279
NC_035097.1	12200834	.	G	T	.	.	MAF_INRAE=11.392;MAF_USDA=8.235
NC_035097.1	12200935	.	C	T	.	.	MAF_USDA=1.639
NC_035097.1	12201074	.	C	T	.	.	MAF_USDA=3.279
NC_035097.1	12201174	.	G	A	.	.	MAF_USDA=7.647
NC_035097.1	12201933	.	C	A	.	.	MAF_INRAE=15.789
NC_035097.1	12201941	.	G	A	.	.	MAF_USDA=1.639
NC_035097.1	12201985	.	G	A	.	.	MAF_USDA=2.941
NC_035097.1	12202298	.	C	T	.	.	MAF_USDA=2.941
NC_035097.1	12202399	.	G	A	.	.	MAF_USDA=2.941
NC_035097.1	12202435	.	C	G	.	.	MAF_USDA=2.941
NC_035097.1	12202500	.	G	C	.	.	MAF_USDA=1.639
NC_035097.1	12202528	.	C	A	.	.	MAF_USDA=2.083
NC_035097.1	12202932	.	A	T	.	.	MAF_INRAE=5.263;MAF_USDA=4.098
NC_035097.1	12203000	.	T	C	.	.	MAF_INRAE=31.013;MAF_USDA=33.529
NC_035097.1	12203124	.	T	C	.	.	MAF_USDA=2.941
NC_035097.1	12203127	.	A	G	.	.	MAF_INRAE=12.658;MAF_USDA=22.917
NC_035097.1	12203198	.	C	T	.	.	MAF_USDA=2.459
NC_035097.1	12203244	.	C	G	.	.	MAF_USDA=8.197
NC_035097.1	12203251	.	C	T	.	.	MAF_USDA=2.459
NC_035097.1	12203260	.	G	A	.	.	MAF_INRAE=9.167;MAF_USDA=4.098
NC_035097.1	12203276	.	C	T	.	.	MAF_USDA=4.762
NC_035097.1	12203283	.	C	T	.	.	MAF_USDA=2.083
NC_035097.1	12203464	.	C	A	.	.	MAF_INRAE=47.368;MAF_USDA=34.706
NC_035097.1	12203468	.	C	G	.	.	MAF_USDA=34.706
NC_035097.1	12203577	.	G	T	.	.	MAF_USDA=8.235
NC_035097.1	12203618	.	C	G	.	.	MAF_INRAE=5.0;MAF_USDA=4.098
NC_035097.1	12203621	.	A	T	.	.	MAF_INRAE=5.0;MAF_USDA=4.098
NC_035097.1	12203663	.	A	C	.	.	MAF_INRAE=40.0;MAF_USDA=8.235
NC_035097.1	12203700	.	G	T	.	.	MAF_INRAE=5.263;MAF_USDA=4.098
NC_035097.1	12203720	.	C	T	.	.	MAF_INRAE=17.089;MAF_USDA=35.882
NC_035097.1	12203822	.	G	A	.	.	MAF_INRAE=17.089;MAF_USDA=34.706
NC_035097.1	12203836	.	G	T	.	.	MAF_INRAE=10.759;MAF_USDA=5.882
NC_035097.1	12203858	.	C	G	.	.	MAF_INRAE=17.089;MAF_USDA=35.882
NC_035097.1	12204053	.	G	A	.	.	MAF_INRAE=5.0;MAF_USDA=9.412
NC_035097.1	12204074	.	C	T	.	.	MAF_USDA=1.639
NC_035097.1	12204076	.	T	G	.	.	MAF_USDA=3.279
NC_035097.1	12204079	.	G	A	.	.	MAF_USDA=2.941
NC_035097.1	12204096	.	A	C	.	.	MAF_USDA=5.738
NC_035097.1	12204154	.	T	C	.	.	MAF_USDA=12.941
NC_035097.1	12204387	.	G	C	.	.	MAF_USDA=22.353
NC_035097.1	12204416	.	C	T	.	.	MAF_USDA=3.279
NC_035097.1	12204432	.	T	G	.	.	MAF_USDA=25.0
NC_035097.1	12204579	.	T	A	.	.	MAF_USDA=2.083
NC_035097.1	12205313	.	C	G	.	.	MAF_USDA=45.833
NC_035097.1	12205328	.	A	G	.	.	MAF_USDA=10.588
NC_035097.1	12205343	.	G	C	.	.	MAF_USDA=11.176
NC_035097.1	12205369	.	A	T	.	.	MAF_USDA=14.583
NC_035097.1	12205371	.	C	A	.	.	MAF_USDA=14.583
NC_035097.1	12205377	.	A	C	.	.	MAF_USDA=14.583
NC_035097.1	12205378	.	G	T	.	.	MAF_USDA=14.583
NC_035097.1	12205432	.	T	C	.	.	MAF_INRAE=45.833;MAF_USDA=26.471
NC_035097.1	12205446	.	G	T	.	.	MAF_USDA=4.167
NC_035097.1	12205465	.	G	T	.	.	MAF_INRAE=9.494;MAF_USDA=4.098
NC_035097.1	12205471	.	A	G	.	.	MAF_USDA=2.941
NC_035097.1	12205474	.	G	T	.	.	MAF_INRAE=5.0;MAF_USDA=14.583
NC_035097.1	12205539	.	T	A	.	.	MAF_INRAE=12.658;MAF_USDA=16.667
NC_035097.1	12205549	.	A	T	.	.	MAF_USDA=6.25
NC_035097.1	12205594	.	C	G	.	.	MAF_INRAE=12.658;MAF_USDA=16.471
NC_035097.1	12205599	.	A	G	.	.	MAF_INRAE=12.658;MAF_USDA=17.647
NC_035097.1	12205605	.	T	G	.	.	MAF_INRAE=40.833;MAF_USDA=2.459
NC_035097.1	12205770	.	C	T	.	.	MAF_USDA=3.279
NC_035097.1	12205805	.	G	A	.	.	MAF_INRAE=5.263
NC_035097.1	12205839	.	C	A	.	.	MAF_INRAE=5.263
NC_035097.1	12205847	.	A	G	.	.	MAF_INRAE=30.38;MAF_USDA=31.176
NC_035097.1	12205864	.	C	T	.	.	MAF_INRAE=21.053
NC_035097.1	12205883	.	T	C	.	.	MAF_INRAE=40.833;MAF_USDA=2.459
NC_035097.1	12205885	.	G	T	.	.	MAF_INRAE=40.833;MAF_USDA=2.459
NC_035097.1	12205920	.	A	G	.	.	MAF_USDA=1.639
NC_035097.1	12205962	.	A	T	.	.	MAF_USDA=14.706
NC_035097.1	12206052	.	C	A	.	.	MAF_INRAE=40.833;MAF_USDA=11.176
NC_035097.1	12206079	.	C	A	.	.	MAF_USDA=11.765
NC_035097.1	12206142	.	C	T	.	.	MAF_USDA=4.098
NC_035097.1	12206264	.	C	T	.	.	MAF_USDA=4.098
NC_035097.1	12206278	.	G	C	.	.	MAF_INRAE=12.658;MAF_USDA=7.059
NC_035097.1	12206329	.	A	C	.	.	MAF_USDA=2.941
NC_035097.1	12206386	.	C	T	.	.	MAF_INRAE=5.263;MAF_USDA=3.529
NC_035097.1	12206389	.	C	A	.	.	MAF_INRAE=43.038;MAF_USDA=18.235
NC_035097.1	12206465	.	G	A	.	.	MAF_USDA=4.706
NC_035097.1	12206498	.	G	A	.	.	MAF_USDA=7.647
NC_035097.1	12206502	.	T	G	.	.	MAF_INRAE=13.291;MAF_USDA=18.824
NC_035097.1	12206560	.	T	G	.	.	MAF_INRAE=25.949;MAF_USDA=19.412
NC_035097.1	12206592	.	A	C	.	.	MAF_INRAE=21.519;MAF_USDA=28.235
NC_035097.1	12206595	.	T	A	.	.	MAF_INRAE=12.658;MAF_USDA=10.417
NC_035097.1	12206701	.	C	T	.	.	MAF_INRAE=6.667;MAF_USDA=4.098
NC_035097.1	12206723	.	C	T	.	.	MAF_INRAE=14.557
NC_035097.1	12206735	.	T	C	.	.	MAF_INRAE=17.089;MAF_USDA=41.667
NC_035097.1	12206798	.	A	G	.	.	MAF_INRAE=18.354;MAF_USDA=39.412
NC_035097.1	12206863	.	G	A	.	.	MAF_INRAE=5.263;MAF_USDA=4.118
NC_035097.1	12206878	.	T	C	.	.	MAF_USDA=1.639
NC_035097.1	12206912	.	G	A	.	.	MAF_INRAE=12.658;MAF_USDA=17.647
NC_035097.1	12207144	.	C	T	.	.	MAF_INRAE=26.582;MAF_USDA=35.294
NC_035097.1	12207247	.	C	A	.	.	MAF_INRAE=10.526
NC_035097.1	12207303	.	A	C	.	.	MAF_INRAE=19.167
NC_035097.1	12207304	.	A	C	.	.	MAF_INRAE=31.667
NC_035097.1	12207323	.	A	G	.	.	MAF_INRAE=26.582;MAF_USDA=40.0
NC_035097.1	12207327	.	G	T	.	.	MAF_USDA=10.0
NC_035097.1	12207407	.	G	A	.	.	MAF_INRAE=17.089;MAF_USDA=22.941
NC_035097.1	12207420	.	T	G	.	.	MAF_INRAE=35.443;MAF_USDA=39.412
NC_035097.1	12207443	.	A	G	.	.	MAF_USDA=2.353
NC_035097.1	12207513	.	C	G	.	.	MAF_INRAE=38.608;MAF_USDA=14.754
NC_035097.1	12207515	.	G	A	.	.	MAF_INRAE=44.937;MAF_USDA=15.882
NC_035097.1	12207518	.	C	G	.	.	MAF_INRAE=17.089;MAF_USDA=37.5
NC_035097.1	12207622	.	A	G	.	.	MAF_USDA=1.639
NC_035097.1	12207692	.	T	C	.	.	MAF_INRAE=17.089;MAF_USDA=16.471
NC_035097.1	12207708	.	G	A	.	.	MAF_INRAE=39.241;MAF_USDA=35.882
NC_035097.1	12207717	.	C	G	.	.	MAF_USDA=2.459
NC_035097.1	12207750	.	C	T	.	.	MAF_INRAE=44.167;MAF_USDA=5.738
NC_035097.1	12207802	.	C	G	.	.	MAF_INRAE=21.053;MAF_USDA=6.557
NC_035097.1	12207982	.	T	A	.	.	MAF_USDA=35.882
NC_035097.1	12208024	.	T	C	.	.	MAF_USDA=2.083
NC_035097.1	12208753	.	C	T	.	.	MAF_USDA=2.586
NC_035097.1	12208755	.	G	A	.	.	MAF_INRAE=18.333;MAF_USDA=19.88
NC_035097.1	12208910	.	C	A	.	.	MAF_USDA=4.098
NC_035097.1	12209045	.	C	A	.	.	MAF_USDA=1.639
NC_035097.1	12209061	.	T	A	.	.	MAF_USDA=1.639
NC_035097.1	12209066	.	A	G	.	.	MAF_USDA=3.279
NC_035097.1	12209092	.	T	A	.	.	MAF_USDA=8.824
NC_035097.1	12209115	.	T	C	.	.	MAF_USDA=4.098
NC_035097.1	12209184	.	G	T	.	.	MAF_USDA=10.588
NC_035097.1	12209212	.	A	T	.	.	MAF_USDA=8.824
NC_035097.1	12209235	.	A	G	.	.	MAF_USDA=9.412
NC_035097.1	12209245	.	A	T	.	.	MAF_USDA=9.412
NC_035097.1	12209282	.	T	C	.	.	MAF_USDA=1.639
NC_035097.1	12209288	.	C	A	.	.	MAF_USDA=9.412
NC_035097.1	12209289	.	A	C	.	.	MAF_USDA=13.529
NC_035097.1	12209306	.	T	C	.	.	MAF_USDA=7.059
NC_035097.1	12209337	.	T	C	.	.	MAF_INRAE=12.658;MAF_USDA=10.417
NC_035097.1	12209506	.	T	A	.	.	MAF_USDA=3.279
NC_035097.1	12209538	.	A	C	.	.	MAF_USDA=3.279
NC_035097.1	12209577	.	A	T	.	.	MAF_USDA=4.098
NC_035097.1	12209589	.	T	G	.	.	MAF_INRAE=2.532;MAF_USDA=9.412
NC_035097.1	12209594	.	T	C	.	.	MAF_USDA=3.279
NC_035097.1	12209639	.	A	G	.	.	MAF_INRAE=2.532;MAF_USDA=4.706
NC_035097.1	12209883	.	C	A	.	.	MAF_INRAE=15.789
NC_035097.1	12209932	.	T	C	.	.	MAF_USDA=4.167
NC_035097.1	12210041	.	T	A	.	.	MAF_USDA=3.279
NC_035097.1	12210067	.	G	A	.	.	MAF_USDA=1.639
NC_035097.1	12210084	.	C	T	.	.	MAF_USDA=4.098
NC_035097.1	12210085	.	A	G	.	.	MAF_USDA=1.639
NC_035097.1	12210100	.	G	A	.	.	MAF_USDA=3.279
NC_035097.1	12210145	.	G	T	.	.	MAF_USDA=3.333
NC_035097.1	12210150	.	G	T	.	.	MAF_USDA=6.667
NC_035097.1	12210243	.	T	A	.	.	MAF_INRAE=9.494;MAF_USDA=8.824
NC_035097.1	12210315	.	T	C	.	.	MAF_USDA=2.083
NC_035097.1	12210342	.	G	A	.	.	MAF_USDA=4.918
NC_035097.1	12210468	.	G	C	.	.	MAF_USDA=3.279
NC_035097.1	12210482	.	A	T	.	.	MAF_INRAE=15.0;MAF_USDA=4.167
NC_035097.1	12210523	.	C	T	.	.	MAF_USDA=3.279
NC_035097.1	12210577	.	A	G	.	.	MAF_USDA=1.176
NC_035097.1	12210673	.	A	G	.	.	MAF_INRAE=30.38;MAF_USDA=22.353
NC_035097.1	12210713	.	C	T	.	.	MAF_INRAE=30.38;MAF_USDA=20.588
NC_035097.1	12210793	.	A	G	.	.	MAF_INRAE=30.38;MAF_USDA=24.118
NC_035097.1	12210886	.	G	T	.	.	MAF_USDA=10.656
NC_035097.1	12210993	.	C	A	.	.	MAF_INRAE=30.0;MAF_USDA=20.0
NC_035097.1	12210994	.	A	G	.	.	MAF_INRAE=30.0;MAF_USDA=30.0
NC_035097.1	12211038	.	A	G	.	.	MAF_INRAE=30.0;MAF_USDA=34.706
NC_035097.1	12211217	.	A	G	.	.	MAF_INRAE=3.333;MAF_USDA=4.918
NC_035097.1	12211259	.	C	A	.	.	MAF_INRAE=12.025;MAF_USDA=10.417
NC_035097.1	12211289	.	A	C	.	.	MAF_INRAE=5.263
NC_035097.1	12211437	.	G	A	.	.	MAF_USDA=3.279
NC_035097.1	12211444	.	C	T	.	.	MAF_INRAE=9.494;MAF_USDA=4.098
NC_035097.1	12211485	.	T	C	.	.	MAF_INRAE=9.494;MAF_USDA=4.098
NC_035097.1	12211489	.	G	T	.	.	MAF_INRAE=10.833;MAF_USDA=4.098
NC_035097.1	12211490	.	T	A	.	.	MAF_INRAE=10.833;MAF_USDA=4.098
NC_035097.1	12211547	.	A	G	.	.	MAF_USDA=4.118
NC_035097.1	12211585	.	T	C	.	.	MAF_INRAE=29.114;MAF_USDA=21.765
NC_035097.1	12211611	.	G	T	.	.	MAF_USDA=4.098
NC_035097.1	12211620	.	C	T	.	.	MAF_USDA=3.279
NC_035097.1	12211622	.	T	C	.	.	MAF_USDA=2.459
NC_035097.1	12211626	.	T	A	.	.	MAF_USDA=3.279
NC_035097.1	12211717	.	G	A	.	.	MAF_USDA=1.667
NC_035097.1	12211887	.	G	T	.	.	MAF_INRAE=5.263;MAF_USDA=4.706
NC_035097.1	12211947	.	C	A	.	.	MAF_USDA=7.377
NC_035097.1	12212018	.	C	T	.	.	MAF_USDA=3.279
NC_035097.1	12212019	.	G	A	.	.	MAF_USDA=4.098
NC_035097.1	12212129	.	T	A	.	.	MAF_USDA=6.25
NC_035097.1	12212130	.	T	A	.	.	MAF_INRAE=35.443;MAF_USDA=35.417
NC_035097.1	12212132	.	T	A	.	.	MAF_INRAE=50.0;MAF_USDA=14.583
NC_035097.1	12212137	.	T	G	.	.	MAF_INRAE=1.667;MAF_USDA=16.667
NC_035097.1	12212325	.	G	A	.	.	MAF_USDA=1.639
NC_035097.1	12212330	.	G	C	.	.	MAF_USDA=4.098
NC_035097.1	12212338	.	T	C	.	.	MAF_INRAE=29.114;MAF_USDA=41.765
NC_035097.1	12212348	.	A	T	.	.	MAF_USDA=5.738
NC_035097.1	12212416	.	C	T	.	.	MAF_USDA=10.0
NC_035097.1	12212428	.	C	A	.	.	MAF_USDA=4.098
NC_035097.1	12212461	.	T	A	.	.	MAF_INRAE=1.667
NC_035097.1	12212556	.	C	A	.	.	MAF_INRAE=5.263;MAF_USDA=4.706
NC_035097.1	12212567	.	G	A	.	.	MAF_USDA=1.639
NC_035097.1	12212573	.	G	T	.	.	MAF_INRAE=34.177;MAF_USDA=38.824
NC_035097.1	12212728	.	G	A	.	.	MAF_USDA=3.279
NC_035097.1	12212802	.	A	C	.	.	MAF_USDA=4.098
NC_035097.1	12212925	.	C	T	.	.	MAF_INRAE=29.114;MAF_USDA=21.765
NC_035097.1	12213008	.	G	T	.	.	MAF_USDA=8.197
NC_035097.1	12213014	.	A	G	.	.	MAF_INRAE=21.053
NC_035097.1	12213077	.	C	A	.	.	MAF_USDA=1.639
NC_035097.1	12213109	.	G	C	.	.	MAF_USDA=2.459
NC_035097.1	12213122	.	C	A	.	.	MAF_USDA=1.639
NC_035097.1	12213132	.	C	T	.	.	MAF_USDA=1.639
NC_035097.1	12213170	.	G	T	.	.	MAF_USDA=1.639
NC_035097.1	12213182	.	G	A	.	.	MAF_USDA=1.639
NC_035097.1	12213448	.	A	C	.	.	MAF_USDA=2.083
NC_035097.1	12214269	.	C	A	.	.	MAF_USDA=4.098
NC_035097.1	12214373	.	A	C	.	.	MAF_USDA=4.098
NC_035097.1	12214384	.	A	C	.	.	MAF_INRAE=1.667;MAF_USDA=5.882
NC_035097.1	12214434	.	C	T	.	.	MAF_USDA=8.197
NC_035097.1	12214456	.	G	T	.	.	MAF_INRAE=5.263;MAF_USDA=4.098
NC_035097.1	12214480	.	G	T	.	.	MAF_USDA=1.639
NC_035097.1	12214485	.	C	A	.	.	MAF_INRAE=3.797;MAF_USDA=6.25
NC_035097.1	12214557	.	A	T	.	.	MAF_INRAE=12.658;MAF_USDA=10.417
NC_035097.1	12214627	.	C	T	.	.	MAF_USDA=3.279
NC_035097.1	12214631	.	T	G	.	.	MAF_USDA=2.353
NC_035097.1	12214727	.	C	G	.	.	MAF_INRAE=15.19;MAF_USDA=16.667
NC_035097.1	12214730	.	G	A	.	.	MAF_INRAE=18.333;MAF_USDA=15.476
NC_035097.1	12214809	.	C	G	.	.	MAF_INRAE=25.316;MAF_USDA=24.118
NC_035097.1	12214820	.	A	G	.	.	MAF_INRAE=21.053;MAF_USDA=9.016
NC_035097.1	12214835	.	C	T	.	.	MAF_USDA=4.098
NC_035097.1	12214914	.	C	T	.	.	MAF_USDA=1.667
NC_035097.1	12215001	.	G	A	.	.	MAF_INRAE=21.053
NC_035097.1	12215097	.	A	T	.	.	MAF_USDA=4.918
NC_035097.1	12215127	.	G	A	.	.	MAF_USDA=4.118
NC_035097.1	12215172	.	C	A	.	.	MAF_USDA=7.647
NC_035097.1	12215197	.	G	T	.	.	MAF_USDA=7.377
NC_035097.1	12215241	.	G	T	.	.	MAF_INRAE=6.962;MAF_USDA=7.059
NC_035097.1	12215252	.	G	A	.	.	MAF_USDA=7.059
NC_035097.1	12215305	.	A	T	.	.	MAF_INRAE=15.789;MAF_USDA=10.588
NC_035097.1	12215376	.	A	G	.	.	MAF_INRAE=1.667;MAF_USDA=10.119
NC_035097.1	12215404	.	T	C	.	.	MAF_INRAE=13.924;MAF_USDA=11.475
NC_035097.1	12215465	.	C	T	.	.	MAF_USDA=8.235
NC_035097.1	12215507	.	A	T	.	.	MAF_USDA=2.941
NC_035097.1	12215595	.	A	T	.	.	MAF_USDA=2.459
NC_035097.1	12215683	.	C	T	.	.	MAF_INRAE=12.658;MAF_USDA=12.5
NC_035097.1	12215744	.	G	A	.	.	MAF_USDA=3.279
NC_035097.1	12215747	.	G	A	.	.	MAF_USDA=1.639
NC_035097.1	12215773	.	C	T	.	.	MAF_INRAE=1.667;MAF_USDA=2.353
NC_035097.1	12215816	.	C	T	.	.	MAF_USDA=4.918
NC_035097.1	12215884	.	T	C	.	.	MAF_USDA=1.639
NC_035097.1	12215916	.	G	A	.	.	MAF_USDA=1.639
NC_035097.1	12215944	.	G	C	.	.	MAF_INRAE=38.608;MAF_USDA=35.294
NC_035097.1	12216016	.	A	G	.	.	MAF_INRAE=46.203;MAF_USDA=45.294
NC_035097.1	12216026	.	G	A	.	.	MAF_USDA=2.459
NC_035097.1	12216062	.	C	A	.	.	MAF_USDA=17.059
NC_035097.1	12216111	.	T	C	.	.	MAF_USDA=1.639
NC_035097.1	12216223	.	C	A	.	.	MAF_USDA=2.353
NC_035097.1	12216241	.	G	T	.	.	MAF_USDA=4.167
NC_035097.1	12216280	.	T	G	.	.	MAF_INRAE=36.709;MAF_USDA=33.333
NC_035097.1	12216289	.	G	C	.	.	MAF_INRAE=13.924;MAF_USDA=16.071
NC_035097.1	12216333	.	C	G	.	.	MAF_INRAE=30.38;MAF_USDA=27.059
NC_035097.1	12216403	.	A	G	.	.	MAF_USDA=42.771
NC_035097.1	12216408	.	C	T	.	.	MAF_USDA=1.639
NC_035097.1	12216413	.	A	C	.	.	MAF_USDA=1.639
NC_035097.1	12216462	.	C	T	.	.	MAF_USDA=39.024
NC_035097.1	12216491	.	C	T	.	.	MAF_USDA=5.0
NC_035097.1	12216512	.	T	A	.	.	MAF_USDA=2.459
NC_035097.1	12216595	.	T	C	.	.	MAF_USDA=4.167
NC_035097.1	12216611	.	A	G	.	.	MAF_INRAE=19.167;MAF_USDA=19.643
NC_035097.1	12216665	.	G	A	.	.	MAF_USDA=4.918
NC_035097.1	12216681	.	T	C	.	.	MAF_USDA=2.459
NC_035097.1	12216702	.	G	A	.	.	MAF_USDA=2.459
NC_035097.1	12216728	.	T	G	.	.	MAF_USDA=40.0
NC_035097.1	12216741	.	T	G	.	.	MAF_USDA=18.75
NC_035097.1	12216768	.	A	G	.	.	MAF_USDA=3.333
NC_035097.1	12216829	.	C	T	.	.	MAF_USDA=40.361
NC_035097.1	12216871	.	T	C	.	.	MAF_USDA=21.084
NC_035097.1	12216936	.	T	C	.	.	MAF_USDA=5.0
NC_035097.1	12217181	.	G	A	.	.	MAF_USDA=43.373
NC_035097.1	12217205	.	G	A	.	.	MAF_INRAE=9.494;MAF_USDA=21.176
NC_035097.1	12217253	.	C	A	.	.	MAF_INRAE=24.051;MAF_USDA=10.0
NC_035097.1	12217254	.	C	T	.	.	MAF_INRAE=18.333;MAF_USDA=14.706
NC_035097.1	12217257	.	G	T	.	.	MAF_INRAE=30.0;MAF_USDA=37.647
NC_035097.1	12217270	.	T	C	.	.	MAF_USDA=14.754
NC_035097.1	12217284	.	C	T	.	.	MAF_INRAE=1.667;MAF_USDA=16.667
NC_035097.1	12217306	.	C	T	.	.	MAF_USDA=1.639
NC_035097.1	12217450	.	C	A	.	.	MAF_INRAE=15.19;MAF_USDA=16.471
NC_035097.1	12217499	.	G	A	.	.	MAF_USDA=2.976
NC_035097.1	12217622	.	G	C	.	.	MAF_INRAE=47.5;MAF_USDA=11.475
NC_035097.1	12217787	.	A	T	.	.	MAF_INRAE=15.19;MAF_USDA=17.059
NC_035097.1	12217828	.	A	C	.	.	MAF_USDA=4.098
NC_035097.1	12217937	.	G	T	.	.	MAF_INRAE=3.333;MAF_USDA=1.639
NC_035097.1	12217957	.	A	C	.	.	MAF_INRAE=48.333;MAF_USDA=17.213
NC_035097.1	12218064	.	A	T	.	.	MAF_INRAE=12.658;MAF_USDA=8.824
NC_035097.1	12218072	.	T	C	.	.	MAF_INRAE=15.0
NC_035097.1	12218090	.	A	T	.	.	MAF_USDA=3.279
NC_035097.1	12218297	.	G	A	.	.	MAF_USDA=4.098
NC_035097.1	12218562	.	A	T	.	.	MAF_USDA=4.098
NC_035097.1	12218774	.	C	A	.	.	MAF_USDA=1.639
NC_035097.1	12218800	.	A	G	.	.	MAF_USDA=1.639
NC_035097.1	12218872	.	A	T	.	.	MAF_USDA=4.918
NC_035097.1	12218884	.	A	G	.	.	MAF_USDA=2.459
NC_035097.1	12218979	.	A	G	.	.	MAF_INRAE=45.57;MAF_USDA=36.471
NC_035097.1	12219239	.	A	T	.	.	MAF_INRAE=12.658;MAF_USDA=10.417
NC_035097.1	12219240	.	G	A	.	.	MAF_INRAE=6.667;MAF_USDA=10.417
NC_035097.1	12219257	.	C	A	.	.	MAF_USDA=1.639
NC_035097.1	12219362	.	A	C	.	.	MAF_USDA=1.639
NC_035097.1	12219390	.	C	A	.	.	MAF_USDA=2.459
NC_035097.1	12219421	.	T	C	.	.	MAF_USDA=1.639
NC_035097.1	12219529	.	C	T	.	.	MAF_INRAE=5.263
NC_035097.1	12219814	.	C	T	.	.	MAF_INRAE=45.57;MAF_USDA=29.167
NC_035097.1	12219859	.	C	T	.	.	MAF_USDA=37.647
NC_035097.1	12219878	.	G	A	.	.	MAF_INRAE=14.557
NC_035097.1	12219937	.	G	T	.	.	MAF_INRAE=2.632
NC_035097.1	12220993	.	C	T	.	.	MAF_USDA=2.941
NC_035097.1	12221073	.	G	A	.	.	MAF_INRAE=45.57;MAF_USDA=38.235
NC_035097.1	12221077	.	C	A	.	.	MAF_INRAE=21.053
NC_035097.1	12221096	.	A	G	.	.	MAF_INRAE=45.57;MAF_USDA=35.294
NC_035097.1	12221129	.	C	A	.	.	MAF_USDA=5.294
NC_035097.1	12221152	.	T	C	.	.	MAF_INRAE=1.667
NC_035097.1	12221180	.	A	G	.	.	MAF_USDA=5.882
NC_035097.1	12221207	.	A	G	.	.	MAF_USDA=6.471
NC_035097.1	12221278	.	C	A	.	.	MAF_INRAE=5.263;MAF_USDA=4.098
NC_035097.1	12221321	.	G	A	.	.	MAF_USDA=1.639
NC_035097.1	12221352	.	G	A	.	.	MAF_INRAE=26.316
NC_035097.1	12221442	.	T	G	.	.	MAF_INRAE=9.494;MAF_USDA=22.353
NC_035097.1	12221492	.	T	C	.	.	MAF_INRAE=15.19;MAF_USDA=16.471
NC_035097.1	12221572	.	C	T	.	.	MAF_USDA=3.279
NC_035097.1	12221582	.	T	G	.	.	MAF_USDA=4.098
NC_035097.1	12221637	.	T	C	.	.	MAF_INRAE=15.19;MAF_USDA=17.262
NC_035097.1	12221766	.	G	A	.	.	MAF_INRAE=10.526;MAF_USDA=2.976
NC_035097.1	12221777	.	G	A	.	.	MAF_USDA=1.639
NC_035097.1	12221785	.	G	T	.	.	MAF_INRAE=10.526;MAF_USDA=2.941
NC_035097.1	12221817	.	G	A	.	.	MAF_USDA=2.459
NC_035097.1	12221896	.	C	T	.	.	MAF_USDA=4.098
NC_035097.1	12221932	.	A	G	.	.	MAF_INRAE=14.557;MAF_USDA=18.235
NC_035097.1	12221933	.	C	A	.	.	MAF_INRAE=15.19;MAF_USDA=27.647
NC_035097.1	12221946	.	G	A	.	.	MAF_INRAE=11.392;MAF_USDA=5.882
NC_035097.1	12222184	.	G	A	.	.	MAF_INRAE=5.263;MAF_USDA=7.059
NC_035097.1	12222250	.	A	C	.	.	MAF_INRAE=15.19;MAF_USDA=29.167
NC_035097.1	12222253	.	G	A	.	.	MAF_USDA=1.639
NC_035097.1	12222307	.	G	A	.	.	MAF_INRAE=1.667;MAF_USDA=6.548
NC_035097.1	12222371	.	C	A	.	.	MAF_USDA=29.167
NC_035097.1	12223415	.	T	C	.	.	MAF_USDA=14.583
NC_035097.1	12223846	.	A	G	.	.	MAF_INRAE=24.684;MAF_USDA=40.588
NC_035097.1	12223847	.	C	A	.	.	MAF_INRAE=22.5;MAF_USDA=40.588
NC_035097.1	12223876	.	A	G	.	.	MAF_INRAE=24.051;MAF_USDA=8.235
NC_035097.1	12223973	.	C	T	.	.	MAF_USDA=2.459
NC_035097.1	12224049	.	T	C	.	.	MAF_INRAE=15.19;MAF_USDA=22.353
NC_035097.1	12224218	.	A	C	.	.	MAF_USDA=2.459
NC_035097.1	12224272	.	G	A	.	.	MAF_INRAE=6.962;MAF_USDA=10.119
NC_035097.1	12224497	.	C	T	.	.	MAF_INRAE=6.962;MAF_USDA=10.0
NC_035097.1	12224522	.	C	T	.	.	MAF_USDA=5.294
NC_035097.1	12224554	.	G	T	.	.	MAF_INRAE=1.667;MAF_USDA=6.25
NC_035097.1	12224634	.	A	G	.	.	MAF_USDA=3.279
NC_035097.1	12224738	.	A	C	.	.	MAF_INRAE=48.734
NC_035097.1	12224806	.	G	A	.	.	MAF_INRAE=9.494;MAF_USDA=4.098
NC_035097.1	12224891	.	C	G	.	.	MAF_INRAE=47.5;MAF_USDA=10.656
NC_035097.1	12225796	.	G	A	.	.	MAF_USDA=1.639
NC_035097.1	12225822	.	T	C	.	.	MAF_USDA=2.459
NC_035097.1	12225920	.	C	A	.	.	MAF_USDA=1.639
NC_035097.1	12225927	.	G	A	.	.	MAF_INRAE=3.333;MAF_USDA=4.918
NC_035097.1	12226139	.	A	C	.	.	MAF_INRAE=6.667;MAF_USDA=3.279
NC_035097.1	12226164	.	T	C	.	.	MAF_INRAE=9.494;MAF_USDA=4.098
NC_035097.1	12226171	.	C	A	.	.	MAF_USDA=2.941
NC_035097.1	12226186	.	T	C	.	.	MAF_INRAE=15.19;MAF_USDA=16.471
NC_035097.1	12226219	.	G	A	.	.	MAF_INRAE=9.494;MAF_USDA=4.918
NC_035097.1	12226366	.	G	C	.	.	MAF_USDA=12.5
NC_035097.1	12226372	.	A	G	.	.	MAF_INRAE=2.532;MAF_USDA=32.738
NC_035097.1	12226378	.	C	T	.	.	MAF_USDA=10.119
NC_035097.1	12226422	.	A	C	.	.	MAF_INRAE=21.053
NC_035097.1	12226568	.	A	T	.	.	MAF_INRAE=20.253;MAF_USDA=24.405
NC_035097.1	12226620	.	G	A	.	.	MAF_USDA=1.639
NC_035097.1	12226621	.	G	A	.	.	MAF_INRAE=24.051;MAF_USDA=33.529
NC_035097.1	12226699	.	C	T	.	.	MAF_USDA=1.639
NC_035097.1	12226756	.	T	G	.	.	MAF_INRAE=21.053
NC_035097.1	12226953	.	C	T	.	.	MAF_INRAE=5.263
NC_035097.1	12226985	.	T	C	.	.	MAF_INRAE=10.526;MAF_USDA=2.941
NC_035097.1	12227015	.	G	T	.	.	MAF_INRAE=10.127;MAF_USDA=5.738
NC_035097.1	12227078	.	C	T	.	.	MAF_USDA=25.882
NC_035097.1	12227162	.	G	T	.	.	MAF_INRAE=21.053
NC_035097.1	12227290	.	G	A	.	.	MAF_INRAE=15.19;MAF_USDA=19.412
NC_035097.1	12227292	.	C	A	.	.	MAF_USDA=1.639
NC_035097.1	12227317	.	T	G	.	.	MAF_USDA=2.941
NC_035097.1	12227405	.	A	T	.	.	MAF_USDA=1.639
NC_035097.1	12227524	.	G	A	.	.	MAF_INRAE=13.924;MAF_USDA=17.059
NC_035097.1	12227600	.	T	C	.	.	MAF_INRAE=21.053
NC_035097.1	12227633	.	G	C	.	.	MAF_USDA=4.098
NC_035097.1	12227698	.	C	A	.	.	MAF_INRAE=40.833;MAF_USDA=1.639
NC_035097.1	12227715	.	T	G	.	.	MAF_INRAE=24.051;MAF_USDA=42.941
NC_035097.1	12227722	.	C	G	.	.	MAF_USDA=8.824
NC_035097.1	12227742	.	C	A	.	.	MAF_USDA=1.639
NC_035097.1	12227755	.	G	T	.	.	MAF_USDA=4.118
NC_035097.1	12227817	.	A	T	.	.	MAF_USDA=1.667
NC_035097.1	12227895	.	C	G	.	.	MAF_USDA=3.279
NC_035097.1	12227975	.	G	A	.	.	MAF_USDA=1.639
NC_035097.1	12227996	.	T	A	.	.	MAF_INRAE=16.456;MAF_USDA=20.588
NC_035097.1	12228018	.	A	T	.	.	MAF_INRAE=3.333;MAF_USDA=4.918
NC_035097.1	12228248	.	G	T	.	.	MAF_INRAE=29.114;MAF_USDA=24.706
NC_035097.1	12228392	.	C	T	.	.	MAF_USDA=2.459
NC_035097.1	12228470	.	T	C	.	.	MAF_INRAE=3.797;MAF_USDA=4.118
NC_035097.1	12228543	.	C	T	.	.	MAF_INRAE=6.667;MAF_USDA=3.279
NC_035097.1	12228624	.	G	A	.	.	MAF_USDA=1.639
NC_035097.1	12228661	.	G	A	.	.	MAF_INRAE=12.658;MAF_USDA=10.417
NC_035097.1	12228706	.	A	C	.	.	MAF_INRAE=40.833
NC_035097.1	12228712	.	C	A	.	.	MAF_INRAE=12.658;MAF_USDA=10.588
NC_035097.1	12228908	.	G	A	.	.	MAF_USDA=4.098
NC_035097.1	12228925	.	A	T	.	.	MAF_USDA=7.377
NC_035097.1	12228955	.	G	T	.	.	MAF_USDA=4.098
NC_035097.1	12228966	.	C	A	.	.	MAF_USDA=1.639
NC_035097.1	12229020	.	G	T	.	.	MAF_USDA=1.765
NC_035097.1	12229025	.	A	G	.	.	MAF_USDA=4.098
NC_035097.1	12229029	.	T	C	.	.	MAF_USDA=8.235
NC_035097.1	12229095	.	A	G	.	.	MAF_USDA=4.918
NC_035097.1	12229103	.	A	G	.	.	MAF_INRAE=10.526
NC_035097.1	12229125	.	G	T	.	.	MAF_USDA=12.5
NC_035097.1	12229127	.	T	C	.	.	MAF_USDA=1.639
NC_035097.1	12229130	.	A	G	.	.	MAF_USDA=14.583
NC_035097.1	12229195	.	T	G	.	.	MAF_INRAE=3.333;MAF_USDA=1.639
NC_035097.1	12229257	.	T	C	.	.	MAF_USDA=4.918
NC_035097.1	12229280	.	G	A	.	.	MAF_INRAE=1.667;MAF_USDA=16.667
NC_035097.1	12229303	.	C	T	.	.	MAF_USDA=2.941
NC_035097.1	12229408	.	G	T	.	.	MAF_USDA=9.016
NC_035097.1	12229529	.	T	G	.	.	MAF_USDA=2.459
NC_035097.1	12229797	.	C	A	.	.	MAF_INRAE=12.025;MAF_USDA=8.824
NC_035097.1	12229863	.	C	T	.	.	MAF_INRAE=5.263;MAF_USDA=4.098
NC_035097.1	12229870	.	G	A	.	.	MAF_INRAE=3.797;MAF_USDA=4.118
NC_035097.1	12229936	.	G	A	.	.	MAF_USDA=1.639
NC_035097.1	12229968	.	C	T	.	.	MAF_USDA=3.279
NC_035097.1	12230019	.	A	T	.	.	MAF_INRAE=10.526;MAF_USDA=8.235
NC_035097.1	12230084	.	A	T	.	.	MAF_USDA=4.098
NC_035097.1	12230140	.	C	T	.	.	MAF_USDA=1.639
NC_035097.1	12230213	.	A	C	.	.	MAF_USDA=1.639
NC_035097.1	12230221	.	C	T	.	.	MAF_INRAE=41.772;MAF_USDA=46.471
NC_035097.1	12230286	.	C	A	.	.	MAF_USDA=2.083
NC_035097.1	12230292	.	C	A	.	.	MAF_INRAE=9.494;MAF_USDA=4.098
NC_035097.1	12230438	.	C	A	.	.	MAF_USDA=1.639
NC_035097.1	12230477	.	G	T	.	.	MAF_INRAE=12.658;MAF_USDA=10.417
NC_035097.1	12230577	.	A	C	.	.	MAF_USDA=5.738
NC_035097.1	12230578	.	C	A	.	.	MAF_USDA=5.738
NC_035097.1	12230584	.	A	G	.	.	MAF_INRAE=40.0
NC_035097.1	12230603	.	G	A	.	.	MAF_USDA=1.639
NC_035097.1	12230700	.	C	A	.	.	MAF_USDA=4.098
NC_035097.1	12230726	.	T	A	.	.	MAF_USDA=2.459
NC_035097.1	12230731	.	C	A	.	.	MAF_INRAE=5.263;MAF_USDA=3.529
NC_035097.1	12230733	.	A	T	.	.	MAF_INRAE=37.5;MAF_USDA=44.118
NC_035097.1	12230741	.	T	G	.	.	MAF_INRAE=41.139;MAF_USDA=45.882
NC_035097.1	12230758	.	C	T	.	.	MAF_INRAE=29.114;MAF_USDA=23.529
NC_035097.1	12230983	.	C	T	.	.	MAF_INRAE=11.667;MAF_USDA=4.098
NC_035097.1	12230984	.	G	C	.	.	MAF_USDA=25.294
NC_035097.1	12230990	.	G	T	.	.	MAF_USDA=2.941
NC_035097.1	12231106	.	G	A	.	.	MAF_USDA=15.882
NC_035097.1	12231155	.	T	G	.	.	MAF_USDA=3.529
NC_035097.1	12231231	.	G	T	.	.	MAF_USDA=3.279
NC_035097.1	12231312	.	C	T	.	.	MAF_INRAE=41.772;MAF_USDA=45.294
NC_035097.1	12231327	.	A	G	.	.	MAF_INRAE=29.114;MAF_USDA=23.529
NC_035097.1	12231391	.	A	G	.	.	MAF_INRAE=3.797;MAF_USDA=4.118
NC_035097.1	12231442	.	A	T	.	.	MAF_INRAE=12.658;MAF_USDA=10.417
NC_035097.1	12231502	.	G	A	.	.	MAF_USDA=2.459
NC_035097.1	12231504	.	G	T	.	.	MAF_USDA=9.016
NC_035097.1	12231551	.	A	T	.	.	MAF_INRAE=12.658;MAF_USDA=10.588
NC_035097.1	12231595	.	G	A	.	.	MAF_USDA=9.016
NC_035097.1	12231886	.	A	G	.	.	MAF_INRAE=13.924;MAF_USDA=13.69
NC_035097.1	12231905	.	C	T	.	.	MAF_INRAE=5.263;MAF_USDA=7.059
NC_035097.1	12232001	.	T	A	.	.	MAF_USDA=1.639
NC_035097.1	12232058	.	C	T	.	.	MAF_USDA=2.459
NC_035097.1	12232200	.	T	G	.	.	MAF_USDA=1.639
NC_035097.1	12232253	.	A	C	.	.	MAF_USDA=11.176
NC_035097.1	12232254	.	A	G	.	.	MAF_USDA=5.738
NC_035097.1	12232255	.	T	A	.	.	MAF_USDA=8.197
NC_035097.1	12232256	.	T	G	.	.	MAF_INRAE=40.0
NC_035097.1	12232286	.	C	T	.	.	MAF_INRAE=5.263
NC_035097.1	12232352	.	T	C	.	.	MAF_USDA=6.471
NC_035097.1	12232378	.	G	A	.	.	MAF_INRAE=12.025;MAF_USDA=10.0
NC_035097.1	12232382	.	G	A	.	.	MAF_USDA=9.016
NC_035097.1	12232532	.	C	T	.	.	MAF_INRAE=12.658;MAF_USDA=10.417
NC_035097.1	12232587	.	G	T	.	.	MAF_INRAE=49.367;MAF_USDA=18.235
NC_035097.1	12232608	.	A	G	.	.	MAF_USDA=3.279
NC_035097.1	12232616	.	A	C	.	.	MAF_USDA=25.294
NC_035097.1	12232695	.	T	A	.	.	MAF_USDA=2.459
NC_035097.1	12232696	.	A	T	.	.	MAF_USDA=1.639
NC_035097.1	12232700	.	C	G	.	.	MAF_USDA=8.824
NC_035097.1	12232797	.	C	G	.	.	MAF_USDA=15.882
NC_035097.1	12232808	.	T	G	.	.	MAF_INRAE=3.333;MAF_USDA=4.918
NC_035097.1	12232895	.	A	G	.	.	MAF_INRAE=3.797;MAF_USDA=4.118
NC_035097.1	12232934	.	G	T	.	.	MAF_INRAE=12.658;MAF_USDA=10.588
NC_035097.1	12232983	.	G	T	.	.	MAF_USDA=2.353
NC_035097.1	12233048	.	C	G	.	.	MAF_INRAE=13.924;MAF_USDA=13.529
NC_035097.1	12233119	.	G	T	.	.	MAF_USDA=9.016
NC_035097.1	12233133	.	C	A	.	.	MAF_INRAE=11.392;MAF_USDA=10.588
NC_035097.1	12233224	.	T	G	.	.	MAF_USDA=10.417
NC_035097.1	12233430	.	G	A	.	.	MAF_USDA=9.016
NC_035097.1	12233499	.	G	A	.	.	MAF_USDA=4.918
NC_035097.1	12233556	.	T	G	.	.	MAF_USDA=4.098
NC_035097.1	12233684	.	G	C	.	.	MAF_USDA=3.529
NC_035097.1	12234127	.	G	A	.	.	MAF_INRAE=3.797;MAF_USDA=2.353
NC_035097.1	12234128	.	G	A	.	.	MAF_USDA=7.377
NC_035097.1	12234194	.	C	T	.	.	MAF_USDA=2.459
NC_035097.1	12234313	.	C	T	.	.	MAF_USDA=2.459
NC_035097.1	12234332	.	G	T	.	.	MAF_INRAE=12.658;MAF_USDA=10.417
NC_035097.1	12234508	.	C	T	.	.	MAF_INRAE=41.772;MAF_USDA=34.706
NC_035097.1	12234696	.	C	T	.	.	MAF_USDA=9.167
NC_035097.1	12234701	.	G	T	.	.	MAF_USDA=2.5
NC_035097.1	12234702	.	G	A	.	.	MAF_USDA=7.5
NC_035097.1	12234713	.	G	A	.	.	MAF_INRAE=29.114;MAF_USDA=23.81
NC_035097.1	12234723	.	G	A	.	.	MAF_INRAE=5.263
NC_035097.1	12234793	.	G	C	.	.	MAF_USDA=3.333
NC_035097.1	12234867	.	C	T	.	.	MAF_INRAE=50.0;MAF_USDA=18.235
NC_035097.1	12234869	.	G	A	.	.	MAF_INRAE=11.392;MAF_USDA=5.882
NC_035097.1	12234937	.	G	A	.	.	MAF_USDA=2.941
NC_035097.1	12234940	.	T	C	.	.	MAF_INRAE=49.367;MAF_USDA=18.235
NC_035097.1	12235096	.	T	G	.	.	MAF_USDA=2.353
NC_035097.1	12235111	.	A	G	.	.	MAF_USDA=2.941
NC_035097.1	12235248	.	G	A	.	.	MAF_INRAE=3.333;MAF_USDA=4.918
NC_035097.1	12235271	.	G	T	.	.	MAF_USDA=1.639
NC_035097.1	12235279	.	C	T	.	.	MAF_USDA=1.639
NC_035097.1	12235284	.	G	A	.	.	MAF_INRAE=11.667;MAF_USDA=10.0
NC_035097.1	12235309	.	T	C	.	.	MAF_INRAE=40.833;MAF_USDA=2.459
NC_035097.1	12235346	.	A	T	.	.	MAF_USDA=8.235
NC_035097.1	12235470	.	G	A	.	.	MAF_USDA=9.016
NC_035097.1	12235543	.	A	C	.	.	MAF_USDA=7.377
NC_035097.1	12235763	.	G	A	.	.	MAF_INRAE=7.5;MAF_USDA=6.471
NC_035097.1	12235806	.	C	A	.	.	MAF_USDA=9.016
NC_035097.1	12235831	.	C	T	.	.	MAF_USDA=2.976
NC_035097.1	12235899	.	G	A	.	.	MAF_INRAE=21.053
NC_035097.1	12235934	.	G	T	.	.	MAF_INRAE=5.263
NC_035097.1	12235990	.	G	C	.	.	MAF_INRAE=15.833
NC_035097.1	12236040	.	G	T	.	.	MAF_INRAE=21.053
NC_035097.1	12236161	.	T	A	.	.	MAF_INRAE=21.053
NC_035097.1	12236180	.	A	C	.	.	MAF_USDA=1.639
NC_035097.1	12236218	.	A	C	.	.	MAF_USDA=9.016
NC_035097.1	12236249	.	G	T	.	.	MAF_USDA=1.639
NC_035097.1	12236334	.	T	A	.	.	MAF_USDA=6.557
NC_035097.1	12236371	.	A	C	.	.	MAF_INRAE=9.494
NC_035097.1	12236394	.	T	A	.	.	MAF_USDA=7.377
NC_035097.1	12236410	.	C	T	.	.	MAF_INRAE=10.526
NC_035097.1	12236426	.	A	C	.	.	MAF_INRAE=41.139;MAF_USDA=46.471
NC_035097.1	12236444	.	A	G	.	.	MAF_INRAE=41.139;MAF_USDA=34.706
NC_035097.1	12236460	.	C	A	.	.	MAF_INRAE=21.053
NC_035097.1	12236482	.	C	G	.	.	MAF_USDA=3.279
NC_035097.1	12236615	.	C	T	.	.	MAF_USDA=1.639
NC_035097.1	12236654	.	A	C	.	.	MAF_INRAE=41.772;MAF_USDA=36.471
NC_035097.1	12236736	.	A	G	.	.	MAF_USDA=2.459
NC_035097.1	12236825	.	C	T	.	.	MAF_USDA=3.279
NC_035097.1	12237002	.	A	G	.	.	MAF_INRAE=10.526
NC_035097.1	12237012	.	C	A	.	.	MAF_USDA=4.918
NC_035097.1	12237026	.	C	G	.	.	MAF_USDA=4.918
NC_035097.1	12237145	.	T	C	.	.	MAF_INRAE=3.797;MAF_USDA=9.412
NC_035097.1	12237217	.	C	A	.	.	MAF_USDA=7.377
NC_035097.1	12237351	.	T	C	.	.	MAF_INRAE=3.797;MAF_USDA=9.412
NC_035097.1	12237399	.	A	T	.	.	MAF_INRAE=3.797;MAF_USDA=9.412
NC_035097.1	12237405	.	C	A	.	.	MAF_USDA=7.377
NC_035097.1	12237410	.	A	T	.	.	MAF_USDA=3.279
NC_035097.1	12237456	.	G	A	.	.	MAF_USDA=3.279
NC_035097.1	12237467	.	T	C	.	.	MAF_INRAE=9.494;MAF_USDA=4.098
NC_035097.1	12237478	.	G	T	.	.	MAF_USDA=8.333
NC_035097.1	12237506	.	T	C	.	.	MAF_INRAE=3.797;MAF_USDA=9.412
NC_035097.1	12237531	.	G	C	.	.	MAF_USDA=6.557
NC_035097.1	12237583	.	T	A	.	.	MAF_INRAE=5.263;MAF_USDA=3.529
NC_035097.1	12237592	.	G	T	.	.	MAF_USDA=7.377
NC_035097.1	12237680	.	T	C	.	.	MAF_INRAE=3.797;MAF_USDA=9.412
NC_035097.1	12237775	.	A	G	.	.	MAF_INRAE=3.797;MAF_USDA=9.412
NC_035097.1	12237777	.	C	A	.	.	MAF_USDA=4.918
NC_035097.1	12237810	.	T	C	.	.	MAF_USDA=2.459
NC_035097.1	12237828	.	G	A	.	.	MAF_USDA=4.918
NC_035097.1	12238102	.	C	T	.	.	MAF_USDA=1.639
NC_035097.1	12238133	.	T	C	.	.	MAF_USDA=1.639
NC_035097.1	12238184	.	T	G	.	.	MAF_INRAE=39.873;MAF_USDA=45.882
NC_035097.1	12238212	.	T	C	.	.	MAF_INRAE=15.0;MAF_USDA=4.167
NC_035097.1	12238230	.	T	C	.	.	MAF_INRAE=36.076;MAF_USDA=35.294
NC_035097.1	12238250	.	G	A	.	.	MAF_INRAE=40.506;MAF_USDA=43.529
NC_035097.1	12238257	.	A	G	.	.	MAF_INRAE=3.333;MAF_USDA=4.918
NC_035097.1	12238318	.	C	T	.	.	MAF_USDA=3.529
NC_035097.1	12238386	.	G	A	.	.	MAF_USDA=3.279
NC_035097.1	12238451	.	T	A	.	.	MAF_INRAE=3.797;MAF_USDA=9.412
NC_035097.1	12238508	.	A	T	.	.	MAF_INRAE=1.667;MAF_USDA=6.25
NC_035097.1	12238536	.	T	G	.	.	MAF_INRAE=3.797;MAF_USDA=10.588
NC_035097.1	12238547	.	C	T	.	.	MAF_USDA=1.639
NC_035097.1	12238548	.	G	A	.	.	MAF_INRAE=3.797;MAF_USDA=9.412
NC_035097.1	12238590	.	T	C	.	.	MAF_INRAE=29.114;MAF_USDA=23.529
NC_035097.1	12238645	.	A	C	.	.	MAF_INRAE=10.526;MAF_USDA=6.25
NC_035097.1	12238671	.	A	G	.	.	MAF_INRAE=10.526;MAF_USDA=9.412
NC_035097.1	12238696	.	G	A	.	.	MAF_INRAE=3.797;MAF_USDA=9.412
NC_035097.1	12238787	.	C	T	.	.	MAF_INRAE=12.658;MAF_USDA=10.417
NC_035097.1	12238809	.	C	T	.	.	MAF_INRAE=10.526;MAF_USDA=4.706
NC_035097.1	12238849	.	T	C	.	.	MAF_USDA=4.098
NC_035097.1	12238884	.	T	G	.	.	MAF_INRAE=21.053;MAF_USDA=28.235
NC_035097.1	12238967	.	C	T	.	.	MAF_USDA=1.639
NC_035097.1	12239078	.	C	T	.	.	MAF_INRAE=5.263;MAF_USDA=4.118
NC_035097.1	12239121	.	G	A	.	.	MAF_INRAE=3.797;MAF_USDA=10.0
NC_035097.1	12239223	.	G	A	.	.	MAF_USDA=7.377
NC_035097.1	12239245	.	G	C	.	.	MAF_USDA=20.588
NC_035097.1	12239519	.	A	C	.	.	MAF_INRAE=3.165;MAF_USDA=8.824
NC_035097.1	12239549	.	C	A	.	.	MAF_INRAE=5.263;MAF_USDA=4.098
NC_035097.1	12239573	.	C	A	.	.	MAF_USDA=3.279
NC_035097.1	12239597	.	G	A	.	.	MAF_USDA=4.098
NC_035097.1	12239611	.	C	T	.	.	MAF_INRAE=12.658;MAF_USDA=14.286
NC_035097.1	12239613	.	G	A	.	.	MAF_USDA=7.143
NC_035097.1	12239616	.	C	T	.	.	MAF_USDA=4.167
NC_035097.1	12239888	.	G	A	.	.	MAF_INRAE=14.167;MAF_USDA=18.75
NC_035097.1	12239912	.	G	T	.	.	MAF_INRAE=6.667
NC_035097.1	12240029	.	A	G	.	.	MAF_INRAE=46.667
NC_035097.1	12241701	.	G	T	.	.	MAF_INRAE=3.797;MAF_USDA=2.941
NC_035097.1	12241736	.	C	T	.	.	MAF_INRAE=3.165;MAF_USDA=8.824
NC_035097.1	12241820	.	C	T	.	.	MAF_INRAE=13.291;MAF_USDA=12.941
NC_035097.1	12241874	.	C	A	.	.	MAF_INRAE=1.667;MAF_USDA=2.353
NC_035097.1	12241967	.	C	T	.	.	MAF_INRAE=8.861;MAF_USDA=4.918
NC_035097.1	12241994	.	G	A	.	.	MAF_USDA=1.639
NC_035097.1	12242053	.	C	T	.	.	MAF_USDA=4.098
NC_035097.1	12242055	.	A	C	.	.	MAF_INRAE=3.797;MAF_USDA=9.412
NC_035097.1	12242149	.	T	C	.	.	MAF_USDA=1.639
NC_035097.1	12242173	.	C	T	.	.	MAF_INRAE=17.722;MAF_USDA=13.529
NC_035097.1	12242203	.	C	G	.	.	MAF_INRAE=13.291;MAF_USDA=18.852
NC_035097.1	12242229	.	C	T	.	.	MAF_USDA=4.098
NC_035097.1	12242279	.	G	T	.	.	MAF_INRAE=11.392;MAF_USDA=10.417
NC_035097.1	12242294	.	T	C	.	.	MAF_USDA=1.639
NC_035097.1	12242301	.	G	A	.	.	MAF_USDA=3.279
NC_035097.1	12242318	.	C	T	.	.	MAF_INRAE=21.053
NC_035097.1	12242330	.	G	T	.	.	MAF_USDA=1.639
NC_035097.1	12242346	.	G	T	.	.	MAF_INRAE=3.797;MAF_USDA=9.412
NC_035097.1	12242399	.	C	G	.	.	MAF_USDA=9.836
NC_035097.1	12242534	.	C	G	.	.	MAF_INRAE=17.722;MAF_USDA=12.941
NC_035097.1	12242566	.	T	G	.	.	MAF_USDA=1.639
NC_035097.1	12242612	.	G	A	.	.	MAF_USDA=1.639
NC_035097.1	12242639	.	A	G	.	.	MAF_INRAE=1.667;MAF_USDA=14.583
NC_035097.1	12242652	.	G	T	.	.	MAF_INRAE=27.848;MAF_USDA=50.0
NC_035097.1	12242726	.	A	C	.	.	MAF_INRAE=9.494;MAF_USDA=3.279
NC_035097.1	12242727	.	C	A	.	.	MAF_INRAE=10.833;MAF_USDA=3.279
NC_035097.1	12242729	.	C	T	.	.	MAF_INRAE=10.833;MAF_USDA=3.333
NC_035097.1	12242738	.	A	C	.	.	MAF_USDA=2.5
NC_035097.1	12242744	.	A	G	.	.	MAF_USDA=1.667
NC_035097.1	12242753	.	T	C	.	.	MAF_INRAE=13.291;MAF_USDA=5.357
NC_035097.1	12242802	.	A	T	.	.	MAF_INRAE=16.456;MAF_USDA=22.353
NC_035097.1	12242809	.	T	C	.	.	MAF_INRAE=16.456;MAF_USDA=18.235
NC_035097.1	12242822	.	C	A	.	.	MAF_INRAE=16.456;MAF_USDA=20.588
NC_035097.1	12242841	.	G	C	.	.	MAF_USDA=8.235
NC_035097.1	12242857	.	T	G	.	.	MAF_INRAE=27.848;MAF_USDA=34.118
NC_035097.1	12242858	.	G	A	.	.	MAF_INRAE=19.167;MAF_USDA=11.176
NC_035097.1	12242859	.	A	C	.	.	MAF_USDA=3.529
NC_035097.1	12242863	.	A	C	.	.	MAF_INRAE=20.833;MAF_USDA=43.529
NC_035097.1	12242911	.	C	T	.	.	MAF_USDA=2.459
NC_035097.1	12242912	.	A	T	.	.	MAF_USDA=1.639
NC_035097.1	12242916	.	A	C	.	.	MAF_USDA=16.393
NC_035097.1	12242918	.	T	C	.	.	MAF_USDA=16.393
NC_035097.1	12242938	.	G	A	.	.	MAF_USDA=18.033
NC_035097.1	12242952	.	T	A	.	.	MAF_USDA=13.333
NC_035097.1	12242974	.	A	T	.	.	MAF_USDA=17.647
NC_035097.1	12242977	.	A	G	.	.	MAF_USDA=10.656
NC_035097.1	12242983	.	A	G	.	.	MAF_USDA=1.639
NC_035097.1	12242987	.	A	T	.	.	MAF_USDA=9.836
NC_035097.1	12243007	.	G	A	.	.	MAF_USDA=18.852
NC_035097.1	12243029	.	C	T	.	.	MAF_USDA=1.639
NC_035097.1	12243034	.	T	C	.	.	MAF_USDA=9.016
NC_035097.1	12243044	.	A	C	.	.	MAF_USDA=9.016
NC_035097.1	12243157	.	A	G	.	.	MAF_INRAE=44.937;MAF_USDA=35.294
NC_035097.1	12243215	.	C	T	.	.	MAF_USDA=1.639
NC_035097.1	12243271	.	C	T	.	.	MAF_INRAE=16.456;MAF_USDA=18.235
NC_035097.1	12243295	.	G	T	.	.	MAF_INRAE=5.263;MAF_USDA=10.588
NC_035097.1	12243302	.	T	C	.	.	MAF_USDA=2.459
NC_035097.1	12243338	.	C	T	.	.	MAF_USDA=3.279
NC_035097.1	12243366	.	G	A	.	.	MAF_INRAE=5.263;MAF_USDA=3.529
NC_035097.1	12243385	.	C	A	.	.	MAF_INRAE=16.456;MAF_USDA=17.647
NC_035097.1	12243525	.	A	T	.	.	MAF_INRAE=21.053
NC_035097.1	12243543	.	T	A	.	.	MAF_USDA=3.279
NC_035097.1	12243604	.	T	G	.	.	MAF_INRAE=35.443;MAF_USDA=25.882
NC_035097.1	12243759	.	C	G	.	.	MAF_INRAE=37.342;MAF_USDA=19.412
NC_035097.1	12243825	.	C	A	.	.	MAF_INRAE=36.076;MAF_USDA=7.377
NC_035097.1	12243882	.	T	A	.	.	MAF_INRAE=37.342;MAF_USDA=18.824
NC_035097.1	12243891	.	G	A	.	.	MAF_USDA=22.353
NC_035097.1	12243930	.	C	G	.	.	MAF_INRAE=46.203;MAF_USDA=40.0
NC_035097.1	12243931	.	G	C	.	.	MAF_USDA=4.918
NC_035097.1	12243946	.	T	A	.	.	MAF_USDA=1.639
NC_035097.1	12243978	.	C	T	.	.	MAF_INRAE=40.833;MAF_USDA=22.353
NC_035097.1	12244072	.	C	G	.	.	MAF_USDA=1.639
NC_035097.1	12244196	.	T	C	.	.	MAF_INRAE=37.342;MAF_USDA=18.235
NC_035097.1	12244261	.	C	T	.	.	MAF_INRAE=15.0;MAF_USDA=6.25
NC_035097.1	12244423	.	C	T	.	.	MAF_USDA=1.639
NC_035097.1	12244425	.	G	A	.	.	MAF_INRAE=12.658;MAF_USDA=7.059
NC_035097.1	12244461	.	C	T	.	.	MAF_INRAE=37.342;MAF_USDA=20.0
NC_035097.1	12244482	.	T	C	.	.	MAF_INRAE=12.658;MAF_USDA=34.706
NC_035097.1	12244508	.	G	A	.	.	MAF_USDA=4.098
NC_035097.1	12244520	.	T	C	.	.	MAF_INRAE=5.263
NC_035097.1	12244521	.	G	T	.	.	MAF_INRAE=40.0
NC_035097.1	12244540	.	A	T	.	.	MAF_USDA=7.377
NC_035097.1	12244561	.	T	A	.	.	MAF_USDA=7.377
NC_035097.1	12244562	.	G	T	.	.	MAF_INRAE=37.342
NC_035097.1	12244582	.	C	T	.	.	MAF_INRAE=36.076
NC_035097.1	12244674	.	G	A	.	.	MAF_USDA=1.667
NC_035097.1	12244711	.	G	T	.	.	MAF_INRAE=10.526;MAF_USDA=3.529
NC_035097.1	12244731	.	T	C	.	.	MAF_USDA=1.639
NC_035097.1	12244741	.	T	C	.	.	MAF_USDA=1.639
NC_035097.1	12244767	.	G	A	.	.	MAF_INRAE=45.57;MAF_USDA=13.115
NC_035097.1	12244788	.	C	T	.	.	MAF_INRAE=36.076;MAF_USDA=49.412
NC_035097.1	12244793	.	T	C	.	.	MAF_INRAE=21.053
NC_035097.1	12244827	.	A	G	.	.	MAF_USDA=2.459
NC_035097.1	12244889	.	C	G	.	.	MAF_INRAE=36.076;MAF_USDA=9.016
NC_035097.1	12244969	.	G	T	.	.	MAF_INRAE=5.263;MAF_USDA=6.471
NC_035097.1	12244996	.	G	T	.	.	MAF_INRAE=7.5;MAF_USDA=21.176
NC_035097.1	12244999	.	C	T	.	.	MAF_USDA=3.279
NC_035097.1	12245048	.	G	A	.	.	MAF_USDA=1.667
NC_035097.1	12245059	.	T	C	.	.	MAF_INRAE=19.167;MAF_USDA=19.048
NC_035097.1	12245113	.	C	T	.	.	MAF_USDA=6.25
NC_035097.1	12245165	.	G	A	.	.	MAF_USDA=6.25
NC_035097.1	12245201	.	A	T	.	.	MAF_USDA=1.667
NC_035097.1	12245205	.	T	C	.	.	MAF_USDA=2.5
NC_035097.1	12245211	.	C	T	.	.	MAF_USDA=7.143
NC_035097.1	12245218	.	A	G	.	.	MAF_USDA=3.333
NC_035097.1	12245222	.	T	C	.	.	MAF_USDA=47.5
NC_035097.1	12245228	.	C	T	.	.	MAF_USDA=17.5
NC_035097.1	12245229	.	T	C	.	.	MAF_USDA=5.833
NC_035097.1	12245238	.	G	T	.	.	MAF_USDA=42.5
NC_035097.1	12245248	.	T	A	.	.	MAF_USDA=2.5
NC_035097.1	12245257	.	T	C	.	.	MAF_USDA=46.667
NC_035097.1	12245260	.	T	C	.	.	MAF_USDA=48.333
NC_035097.1	12245274	.	G	A	.	.	MAF_USDA=3.333
NC_035097.1	12245286	.	C	T	.	.	MAF_USDA=2.381
NC_035097.1	12245291	.	C	T	.	.	MAF_USDA=2.381
NC_035097.1	12245298	.	C	T	.	.	MAF_USDA=1.639
NC_035097.1	12245300	.	T	G	.	.	MAF_USDA=1.639
NC_035097.1	12245454	.	C	A	.	.	MAF_USDA=4.706
NC_035097.1	12245464	.	G	T	.	.	MAF_INRAE=25.833;MAF_USDA=47.059
NC_035097.1	12245495	.	T	C	.	.	MAF_INRAE=5.263;MAF_USDA=15.294
NC_035097.1	12245508	.	C	A	.	.	MAF_USDA=5.738
NC_035097.1	12245556	.	C	T	.	.	MAF_INRAE=5.263;MAF_USDA=3.279
NC_035097.1	12245558	.	G	A	.	.	MAF_USDA=1.639
NC_035097.1	12245564	.	C	A	.	.	MAF_USDA=27.059
NC_035097.1	12245605	.	C	T	.	.	MAF_USDA=19.412
NC_035097.1	12245623	.	A	G	.	.	MAF_USDA=2.459
NC_035097.1	12245650	.	A	C	.	.	MAF_USDA=1.639
NC_035097.1	12245766	.	G	C	.	.	MAF_USDA=3.279
NC_035097.1	12245909	.	T	G	.	.	MAF_INRAE=15.823;MAF_USDA=8.235
NC_035097.1	12245910	.	C	A	.	.	MAF_INRAE=35.443;MAF_USDA=34.118
NC_035097.1	12245933	.	C	T	.	.	MAF_INRAE=40.0
NC_035097.1	12246002	.	T	A	.	.	MAF_INRAE=5.263
NC_035097.1	12246009	.	G	T	.	.	MAF_USDA=4.098
NC_035097.1	12246022	.	G	T	.	.	MAF_USDA=6.25
NC_035097.1	12246090	.	T	C	.	.	MAF_INRAE=32.278;MAF_USDA=32.353
NC_035097.1	12246153	.	C	T	.	.	MAF_USDA=3.279
NC_035097.1	12246284	.	G	A	.	.	MAF_INRAE=5.263;MAF_USDA=7.059
NC_035097.1	12246289	.	C	T	.	.	MAF_INRAE=21.053;MAF_USDA=22.941
NC_035097.1	12246304	.	C	A	.	.	MAF_INRAE=5.263;MAF_USDA=4.918
NC_035097.1	12246338	.	C	G	.	.	MAF_INRAE=2.5;MAF_USDA=1.639
NC_035097.1	12246357	.	G	A	.	.	MAF_INRAE=45.57;MAF_USDA=13.934
NC_035097.1	12246375	.	G	T	.	.	MAF_INRAE=18.987;MAF_USDA=32.941
NC_035097.1	12246396	.	A	T	.	.	MAF_USDA=3.333
NC_035097.1	12246415	.	A	G	.	.	MAF_INRAE=24.051;MAF_USDA=14.286
NC_035097.1	12246417	.	A	T	.	.	MAF_INRAE=21.667;MAF_USDA=13.69
NC_035097.1	12246425	.	A	C	.	.	MAF_INRAE=12.658;MAF_USDA=10.119
NC_035097.1	12246472	.	G	C	.	.	MAF_USDA=1.639
NC_035097.1	12246473	.	C	A	.	.	MAF_USDA=1.639
NC_035097.1	12246567	.	C	T	.	.	MAF_USDA=7.5
NC_035097.1	12246685	.	T	C	.	.	MAF_INRAE=1.667
NC_035097.1	12246691	.	G	A	.	.	MAF_INRAE=23.333;MAF_USDA=39.583
NC_035097.1	12246787	.	C	G	.	.	MAF_USDA=2.083
NC_035097.1	12246946	.	G	T	.	.	MAF_USDA=47.917
NC_035097.1	12247096	.	A	G	.	.	MAF_INRAE=5.263
NC_035097.1	12247108	.	A	C	.	.	MAF_INRAE=25.949;MAF_USDA=29.412
NC_035097.1	12247128	.	A	C	.	.	MAF_USDA=2.459
NC_035097.1	12247145	.	C	T	.	.	MAF_USDA=2.459
NC_035097.1	12247153	.	C	A	.	.	MAF_USDA=3.279
NC_035097.1	12247197	.	A	G	.	.	MAF_USDA=1.639
NC_035097.1	12247363	.	T	C	.	.	MAF_USDA=4.167
NC_035097.1	12247401	.	T	C	.	.	MAF_INRAE=6.667;MAF_USDA=24.706
NC_035097.1	12247427	.	G	T	.	.	MAF_INRAE=32.911;MAF_USDA=44.706
NC_035097.1	12247435	.	A	G	.	.	MAF_USDA=9.836
NC_035097.1	12247447	.	T	G	.	.	MAF_USDA=1.639
NC_035097.1	12247486	.	C	T	.	.	MAF_INRAE=34.177;MAF_USDA=37.059
NC_035097.1	12247580	.	C	T	.	.	MAF_USDA=29.167
NC_035097.1	12247603	.	G	A	.	.	MAF_INRAE=21.053
NC_035097.1	12247636	.	C	T	.	.	MAF_USDA=1.639
NC_035097.1	12247668	.	A	T	.	.	MAF_USDA=6.557
NC_035097.1	12247738	.	C	A	.	.	MAF_USDA=24.706
NC_035097.1	12247767	.	G	A	.	.	MAF_INRAE=21.053;MAF_USDA=1.639
NC_035097.1	12247943	.	C	T	.	.	MAF_USDA=22.941
NC_035097.1	12247946	.	A	T	.	.	MAF_USDA=23.529
NC_035097.1	12247948	.	T	G	.	.	MAF_USDA=22.941
NC_035097.1	12248034	.	C	T	.	.	MAF_INRAE=48.101;MAF_USDA=31.176
NC_035097.1	12248036	.	C	A	.	.	MAF_INRAE=1.667
NC_035097.1	12248051	.	T	A	.	.	MAF_USDA=3.279
NC_035097.1	12248065	.	C	T	.	.	MAF_USDA=2.459
NC_035097.1	12248096	.	A	T	.	.	MAF_USDA=23.529
NC_035097.1	12248111	.	G	A	.	.	MAF_INRAE=48.101;MAF_USDA=31.765
NC_035097.1	12248118	.	T	A	.	.	MAF_INRAE=48.101;MAF_USDA=41.176
NC_035097.1	12248210	.	C	T	.	.	MAF_USDA=2.459
NC_035097.1	12248230	.	C	T	.	.	MAF_USDA=25.294
NC_035097.1	12248234	.	C	T	.	.	MAF_USDA=2.941
NC_035097.1	12248279	.	T	A	.	.	MAF_USDA=2.083
NC_035097.1	12248280	.	A	T	.	.	MAF_USDA=10.417
NC_035097.1	12248299	.	T	C	.	.	MAF_INRAE=2.5;MAF_USDA=1.639
NC_035097.1	12248317	.	G	A	.	.	MAF_INRAE=10.833;MAF_USDA=4.098
NC_035097.1	12248389	.	C	G	.	.	MAF_INRAE=38.333;MAF_USDA=32.353
NC_035097.1	12248641	.	C	A	.	.	MAF_INRAE=31.579;MAF_USDA=47.059
NC_035097.1	12248648	.	A	T	.	.	MAF_INRAE=21.053;MAF_USDA=2.459
NC_035097.1	12248671	.	T	C	.	.	MAF_INRAE=26.316;MAF_USDA=4.098
NC_035097.1	12248698	.	G	C	.	.	MAF_INRAE=5.263;MAF_USDA=22.941
NC_035097.1	12248741	.	A	C	.	.	MAF_USDA=2.353
NC_035097.1	12248795	.	T	A	.	.	MAF_INRAE=5.263;MAF_USDA=17.059
NC_035097.1	12248798	.	C	T	.	.	MAF_USDA=19.412
NC_035097.1	12248809	.	A	C	.	.	MAF_INRAE=26.316;MAF_USDA=19.412
NC_035097.1	12248827	.	T	C	.	.	MAF_INRAE=26.316;MAF_USDA=19.412
NC_035097.1	12248922	.	A	G	.	.	MAF_INRAE=21.053
NC_035097.1	12248928	.	C	T	.	.	MAF_INRAE=17.722;MAF_USDA=6.471
NC_035097.1	12248950	.	G	C	.	.	MAF_USDA=2.459
NC_035097.1	12249112	.	C	A	.	.	MAF_INRAE=31.013;MAF_USDA=30.588
NC_035097.1	12249113	.	A	C	.	.	MAF_INRAE=25.833;MAF_USDA=30.588
NC_035097.1	12249164	.	G	A	.	.	MAF_USDA=2.941
NC_035097.1	12249170	.	A	G	.	.	MAF_USDA=2.459
NC_035097.1	12249222	.	T	C	.	.	MAF_INRAE=10.833;MAF_USDA=34.706
NC_035097.1	12249250	.	G	A	.	.	MAF_USDA=4.118
NC_035097.1	12249283	.	A	C	.	.	MAF_INRAE=10.833;MAF_USDA=11.765
NC_035097.1	12249332	.	T	A	.	.	MAF_INRAE=3.333;MAF_USDA=1.667
NC_035097.1	12249392	.	C	T	.	.	MAF_USDA=4.118
NC_035097.1	12249495	.	G	T	.	.	MAF_USDA=1.639
NC_035097.1	12249503	.	C	A	.	.	MAF_USDA=7.377
NC_035097.1	12249507	.	C	T	.	.	MAF_INRAE=21.053;MAF_USDA=3.279
NC_035097.1	12249539	.	C	A	.	.	MAF_INRAE=6.667;MAF_USDA=4.098
NC_035097.1	12249620	.	T	A	.	.	MAF_USDA=1.639
NC_035097.1	12249658	.	T	C	.	.	MAF_INRAE=48.101;MAF_USDA=27.059
NC_035097.1	12249666	.	A	G	.	.	MAF_INRAE=7.595;MAF_USDA=19.672
NC_035097.1	12249778	.	C	A	.	.	MAF_USDA=11.475
NC_035097.1	12249798	.	T	G	.	.	MAF_INRAE=3.333;MAF_USDA=1.639
NC_035097.1	12249988	.	T	G	.	.	MAF_INRAE=49.367;MAF_USDA=27.059
NC_035097.1	12250007	.	A	T	.	.	MAF_INRAE=3.333;MAF_USDA=1.639
NC_035097.1	12250032	.	A	G	.	.	MAF_INRAE=3.333;MAF_USDA=1.639
NC_035097.1	12250088	.	A	T	.	.	MAF_INRAE=21.053;MAF_USDA=1.639
NC_035097.1	12250176	.	A	G	.	.	MAF_INRAE=21.053;MAF_USDA=3.279
NC_035097.1	12250185	.	A	G	.	.	MAF_INRAE=12.5;MAF_USDA=28.824
NC_035097.1	12250218	.	G	T	.	.	MAF_USDA=1.639
NC_035097.1	12250227	.	G	A	.	.	MAF_USDA=1.639
NC_035097.1	12250262	.	T	G	.	.	MAF_USDA=1.639
NC_035097.1	12250393	.	A	C	.	.	MAF_INRAE=3.333;MAF_USDA=1.639
NC_035097.1	12250543	.	A	C	.	.	MAF_USDA=1.639
NC_035097.1	12250544	.	C	T	.	.	MAF_INRAE=10.833;MAF_USDA=4.918
NC_035097.1	12250560	.	A	T	.	.	MAF_USDA=3.279
NC_035097.1	12250561	.	A	T	.	.	MAF_USDA=3.279
NC_035097.1	12250562	.	A	T	.	.	MAF_USDA=3.279
NC_035097.1	12250564	.	G	T	.	.	MAF_USDA=3.279
NC_035097.1	12250724	.	T	C	.	.	MAF_INRAE=21.053;MAF_USDA=1.639
NC_035097.1	12250814	.	A	C	.	.	MAF_INRAE=21.053;MAF_USDA=1.639
NC_035097.1	12250816	.	C	G	.	.	MAF_INRAE=1.667;MAF_USDA=7.059
NC_035097.1	12250975	.	G	C	.	.	MAF_USDA=1.639
NC_035097.1	12251137	.	G	A	.	.	MAF_USDA=1.639
NC_035097.1	12251201	.	G	A	.	.	MAF_USDA=1.639
NC_035097.1	12251256	.	C	T	.	.	MAF_INRAE=12.025;MAF_USDA=5.882
NC_035097.1	12251267	.	G	T	.	.	MAF_INRAE=13.924;MAF_USDA=18.235
NC_035097.1	12251320	.	C	A	.	.	MAF_USDA=3.279
NC_035097.1	12251321	.	A	G	.	.	MAF_USDA=3.279
NC_035097.1	12251332	.	G	A	.	.	MAF_USDA=4.918
NC_035097.1	12251348	.	A	T	.	.	MAF_INRAE=13.924;MAF_USDA=18.235
NC_035097.1	12251436	.	T	C	.	.	MAF_USDA=4.706
NC_035097.1	12251592	.	A	T	.	.	MAF_INRAE=21.053;MAF_USDA=1.639
NC_035097.1	12251593	.	A	T	.	.	MAF_USDA=1.765
NC_035097.1	12251879	.	C	T	.	.	MAF_INRAE=1.667
NC_035097.1	12251895	.	A	G	.	.	MAF_INRAE=12.5;MAF_USDA=9.412
NC_035097.1	12251910	.	G	A	.	.	MAF_USDA=2.459
NC_035097.1	12252158	.	G	A	.	.	MAF_INRAE=12.5;MAF_USDA=14.167
NC_035097.1	12252235	.	A	G	.	.	MAF_INRAE=21.053;MAF_USDA=1.639
NC_035097.1	12252331	.	C	T	.	.	MAF_INRAE=5.263
NC_035097.1	12252350	.	C	T	.	.	MAF_USDA=4.918
NC_035097.1	12252356	.	C	T	.	.	MAF_INRAE=3.333;MAF_USDA=1.639
NC_035097.1	12252489	.	G	T	.	.	MAF_USDA=2.083
NC_035097.1	12253064	.	T	C	.	.	MAF_USDA=1.667
NC_035097.1	12253208	.	C	T	.	.	MAF_USDA=1.639
NC_035097.1	12253326	.	C	T	.	.	MAF_USDA=10.588
NC_035097.1	12253534	.	T	C	.	.	MAF_INRAE=13.291;MAF_USDA=18.235
NC_035097.1	12253535	.	A	T	.	.	MAF_INRAE=3.333;MAF_USDA=1.639
NC_035097.1	12253537	.	C	T	.	.	MAF_USDA=2.353
NC_035097.1	12253545	.	G	A	.	.	MAF_INRAE=21.053;MAF_USDA=2.459
NC_035097.1	12253633	.	T	A	.	.	MAF_INRAE=21.053;MAF_USDA=1.639
NC_035097.1	12253635	.	T	A	.	.	MAF_USDA=1.639
NC_035097.1	12253793	.	T	C	.	.	MAF_INRAE=21.053;MAF_USDA=1.639
NC_035097.1	12253869	.	A	C	.	.	MAF_USDA=1.176
NC_035097.1	12253894	.	C	G	.	.	MAF_USDA=2.459
NC_035097.1	12253906	.	T	C	.	.	MAF_USDA=1.639
NC_035097.1	12254042	.	T	G	.	.	MAF_USDA=2.353
NC_035097.1	12254087	.	G	T	.	.	MAF_USDA=2.083
NC_035097.1	12254100	.	C	T	.	.	MAF_INRAE=26.582;MAF_USDA=31.176
NC_035097.1	12254159	.	T	G	.	.	MAF_INRAE=21.053;MAF_USDA=1.639
NC_035097.1	12254214	.	C	A	.	.	MAF_INRAE=1.667;MAF_USDA=3.279
NC_035097.1	12254238	.	A	G	.	.	MAF_INRAE=34.177;MAF_USDA=43.529
NC_035097.1	12254274	.	T	C	.	.	MAF_INRAE=35.443;MAF_USDA=8.824
NC_035097.1	12254310	.	A	G	.	.	MAF_USDA=3.279
NC_035097.1	12254462	.	A	T	.	.	MAF_INRAE=3.333;MAF_USDA=1.639
NC_035097.1	12254476	.	C	T	.	.	MAF_INRAE=21.053;MAF_USDA=1.639
NC_035097.1	12254500	.	T	G	.	.	MAF_INRAE=10.833;MAF_USDA=12.295
NC_035097.1	12254501	.	A	G	.	.	MAF_USDA=1.639
NC_035097.1	12254681	.	C	T	.	.	MAF_INRAE=13.924;MAF_USDA=18.235
NC_035097.1	12254997	.	T	C	.	.	MAF_INRAE=20.253;MAF_USDA=41.765
NC_035097.1	12254999	.	C	G	.	.	MAF_INRAE=6.667;MAF_USDA=7.647
NC_035097.1	12255010	.	T	C	.	.	MAF_INRAE=21.519;MAF_USDA=45.294
NC_035097.1	12255019	.	C	T	.	.	MAF_USDA=3.279
NC_035097.1	12255087	.	C	T	.	.	MAF_INRAE=38.608;MAF_USDA=45.882
NC_035097.1	12255089	.	C	T	.	.	MAF_INRAE=38.333;MAF_USDA=30.0
NC_035097.1	12255101	.	C	A	.	.	MAF_INRAE=12.658;MAF_USDA=10.588
NC_035097.1	12255113	.	A	T	.	.	MAF_INRAE=12.658;MAF_USDA=3.529
NC_035097.1	12255155	.	T	G	.	.	MAF_INRAE=48.333;MAF_USDA=12.5
NC_035097.1	12255266	.	G	A	.	.	MAF_USDA=10.588
NC_035097.1	12255280	.	T	A	.	.	MAF_INRAE=13.158
NC_035097.1	12255398	.	A	C	.	.	MAF_USDA=2.459
NC_035097.1	12255413	.	C	T	.	.	MAF_USDA=1.639
NC_035097.1	12255561	.	T	C	.	.	MAF_USDA=4.918
NC_035097.1	12255600	.	T	A	.	.	MAF_INRAE=6.667;MAF_USDA=5.882
NC_035097.1	12255672	.	T	A	.	.	MAF_INRAE=2.532;MAF_USDA=30.588
NC_035097.1	12255723	.	C	T	.	.	MAF_USDA=2.459
NC_035097.1	12255751	.	A	G	.	.	MAF_INRAE=6.667;MAF_USDA=7.377
NC_035097.1	12255799	.	G	T	.	.	MAF_INRAE=27.848;MAF_USDA=29.412
NC_035097.1	12255838	.	G	A	.	.	MAF_INRAE=1.667
NC_035097.1	12255856	.	G	T	.	.	MAF_INRAE=12.658;MAF_USDA=25.294
NC_035097.1	12255860	.	C	T	.	.	MAF_INRAE=32.5;MAF_USDA=48.824
NC_035097.1	12255875	.	T	A	.	.	MAF_INRAE=12.658;MAF_USDA=15.882
NC_035097.1	12255981	.	C	T	.	.	MAF_INRAE=48.101;MAF_USDA=27.049
NC_035097.1	12256212	.	G	T	.	.	MAF_INRAE=17.722;MAF_USDA=10.588
NC_035097.1	12256369	.	C	A	.	.	MAF_INRAE=6.667;MAF_USDA=5.882
NC_035097.1	12256528	.	C	T	.	.	MAF_INRAE=35.443;MAF_USDA=25.882
NC_035097.1	12256544	.	G	C	.	.	MAF_INRAE=7.595;MAF_USDA=4.918
NC_035097.1	12256650	.	G	A	.	.	MAF_INRAE=7.595;MAF_USDA=38.235
NC_035097.1	12256675	.	G	T	.	.	MAF_INRAE=48.734;MAF_USDA=32.787
NC_035097.1	12256724	.	C	G	.	.	MAF_USDA=1.639
NC_035097.1	12256775	.	G	C	.	.	MAF_USDA=1.639
NC_035097.1	12256921	.	G	T	.	.	MAF_INRAE=15.19;MAF_USDA=40.0
NC_035097.1	12256969	.	T	A	.	.	MAF_INRAE=6.667;MAF_USDA=5.882
NC_035097.1	12257002	.	A	G	.	.	MAF_INRAE=46.203;MAF_USDA=45.882
NC_035097.1	12257024	.	T	A	.	.	MAF_USDA=2.459
NC_035097.1	12257047	.	T	C	.	.	MAF_INRAE=46.203;MAF_USDA=45.882
NC_035097.1	12257076	.	G	A	.	.	MAF_USDA=2.459
NC_035097.1	12257330	.	G	A	.	.	MAF_USDA=1.639
NC_035097.1	12257386	.	G	A	.	.	MAF_USDA=1.639
NC_035097.1	12257433	.	C	T	.	.	MAF_USDA=11.176
NC_035097.1	12257488	.	T	C	.	.	MAF_INRAE=46.203;MAF_USDA=50.0
NC_035097.1	12257490	.	C	T	.	.	MAF_USDA=1.639
NC_035097.1	12257520	.	G	T	.	.	MAF_INRAE=41.139;MAF_USDA=23.77
NC_035097.1	12257615	.	A	G	.	.	MAF_INRAE=6.962;MAF_USDA=4.098
NC_035097.1	12257620	.	C	T	.	.	MAF_INRAE=6.667;MAF_USDA=11.765
NC_035097.1	12257640	.	T	A	.	.	MAF_USDA=1.639
NC_035097.1	12257655	.	G	T	.	.	MAF_USDA=1.639
NC_035097.1	12257667	.	G	A	.	.	MAF_INRAE=2.532;MAF_USDA=31.765
NC_035097.1	12257668	.	A	T	.	.	MAF_INRAE=4.167;MAF_USDA=6.557
NC_035097.1	12257674	.	C	T	.	.	MAF_USDA=2.459
NC_035097.1	12257676	.	C	A	.	.	MAF_INRAE=6.667;MAF_USDA=9.016
NC_035097.1	12257692	.	C	A	.	.	MAF_USDA=1.639
NC_035097.1	12257717	.	G	A	.	.	MAF_INRAE=28.481;MAF_USDA=32.941
NC_035097.1	12257907	.	C	T	.	.	MAF_INRAE=7.595;MAF_USDA=5.738
NC_035097.1	12257960	.	G	A	.	.	MAF_INRAE=9.167
NC_035097.1	12257998	.	C	T	.	.	MAF_USDA=1.667
NC_035097.1	12258048	.	A	C	.	.	MAF_INRAE=22.152;MAF_USDA=41.667
NC_035097.1	12258061	.	T	C	.	.	MAF_USDA=8.333
NC_035097.1	12258101	.	C	A	.	.	MAF_INRAE=6.667;MAF_USDA=2.459
NC_035097.1	12258180	.	T	C	.	.	MAF_USDA=1.639
NC_035097.1	12258197	.	C	G	.	.	MAF_INRAE=38.333;MAF_USDA=41.176
NC_035097.1	12258213	.	G	A	.	.	MAF_INRAE=35.833;MAF_USDA=27.059
NC_035097.1	12258228	.	T	C	.	.	MAF_USDA=1.639
NC_035097.1	12258327	.	C	T	.	.	MAF_INRAE=28.481;MAF_USDA=28.235
NC_035097.1	12258410	.	C	T	.	.	MAF_INRAE=6.962;MAF_USDA=3.279
NC_035097.1	12258424	.	G	C	.	.	MAF_USDA=6.557
NC_035097.1	12258434	.	T	C	.	.	MAF_INRAE=46.835;MAF_USDA=41.765
NC_035097.1	12258439	.	G	A	.	.	MAF_USDA=2.083
NC_035097.1	12258447	.	G	A	.	.	MAF_USDA=10.588
NC_035097.1	12258460	.	T	C	.	.	MAF_INRAE=46.835;MAF_USDA=42.941
NC_035097.1	12258485	.	C	A	.	.	MAF_INRAE=24.684;MAF_USDA=17.059
NC_035097.1	12258493	.	G	T	.	.	MAF_INRAE=46.835;MAF_USDA=42.353
NC_035097.1	12258574	.	G	A	.	.	MAF_USDA=1.639
NC_035097.1	12258645	.	T	C	.	.	MAF_INRAE=28.481;MAF_USDA=38.824
NC_035097.1	12258659	.	G	A	.	.	MAF_INRAE=28.481;MAF_USDA=24.706
NC_035097.1	12258666	.	C	T	.	.	MAF_INRAE=28.481;MAF_USDA=25.294
NC_035097.1	12258816	.	C	T	.	.	MAF_INRAE=24.684;MAF_USDA=21.176
NC_035097.1	12258888	.	G	A	.	.	MAF_INRAE=28.481;MAF_USDA=38.824
NC_035097.1	12258927	.	C	T	.	.	MAF_USDA=2.459
NC_035097.1	12259198	.	A	G	.	.	MAF_USDA=3.279
NC_035097.1	12259236	.	A	G	.	.	MAF_INRAE=23.418;MAF_USDA=17.059
NC_035097.1	12259430	.	A	G	.	.	MAF_INRAE=41.667;MAF_USDA=8.197
NC_035097.1	12259518	.	C	T	.	.	MAF_USDA=2.083
NC_035097.1	12259597	.	G	A	.	.	MAF_USDA=4.098
NC_035097.1	12259622	.	A	G	.	.	MAF_INRAE=34.167;MAF_USDA=46.471
NC_035097.1	12259623	.	A	T	.	.	MAF_INRAE=12.5;MAF_USDA=13.934
NC_035097.1	12259630	.	A	G	.	.	MAF_INRAE=13.333
NC_035097.1	12259636	.	C	G	.	.	MAF_INRAE=12.5;MAF_USDA=37.5
NC_035097.1	12259649	.	C	T	.	.	MAF_INRAE=29.167;MAF_USDA=47.917
NC_035097.1	12259679	.	A	G	.	.	MAF_INRAE=35.0
NC_035097.1	12259683	.	A	T	.	.	MAF_INRAE=35.0
NC_035097.1	12259765	.	G	A	.	.	MAF_INRAE=40.833
NC_035097.1	12259775	.	C	T	.	.	MAF_INRAE=37.5
NC_035097.1	12259776	.	A	G	.	.	MAF_INRAE=6.667
NC_035097.1	12259788	.	G	A	.	.	MAF_INRAE=35.0
NC_035097.1	12259793	.	G	T	.	.	MAF_INRAE=34.167
NC_035097.1	12259828	.	G	A	.	.	MAF_USDA=2.083
NC_035097.1	12259829	.	C	T	.	.	MAF_INRAE=35.0
NC_035097.1	12259832	.	A	G	.	.	MAF_INRAE=36.667
NC_035097.1	12259859	.	G	A	.	.	MAF_INRAE=36.667
NC_035097.1	12259877	.	C	T	.	.	MAF_INRAE=32.5
NC_035097.1	12259891	.	G	A	.	.	MAF_INRAE=33.333
NC_035097.1	12259901	.	T	G	.	.	MAF_INRAE=30.833
NC_035097.1	12259906	.	T	C	.	.	MAF_INRAE=45.833
NC_035097.1	12259953	.	T	G	.	.	MAF_INRAE=6.667
NC_035097.1	12259966	.	G	C	.	.	MAF_INRAE=13.333
NC_035097.1	12259975	.	C	A	.	.	MAF_INRAE=12.5
NC_035097.1	12259991	.	T	A	.	.	MAF_INRAE=7.5;MAF_USDA=6.25
NC_035097.1	12259998	.	A	C	.	.	MAF_INRAE=5.833
NC_035097.1	12260002	.	T	G	.	.	MAF_INRAE=21.053;MAF_USDA=24.706
NC_035097.1	12260013	.	A	T	.	.	MAF_USDA=1.176
NC_035097.1	12260058	.	C	A	.	.	MAF_INRAE=47.368;MAF_USDA=24.118
NC_035097.1	12260059	.	G	A	.	.	MAF_USDA=1.639
NC_035097.1	12260148	.	C	T	.	.	MAF_USDA=2.459
NC_035097.1	12260162	.	C	A	.	.	MAF_USDA=10.417
NC_035097.1	12260209	.	C	T	.	.	MAF_USDA=12.5
NC_035097.1	12260937	.	G	C	.	.	MAF_USDA=32.353
NC_035097.1	12261000	.	G	A	.	.	MAF_USDA=5.738
NC_035097.1	12261044	.	G	A	.	.	MAF_USDA=2.941
NC_035097.1	12261099	.	G	C	.	.	MAF_INRAE=12.658;MAF_USDA=5.882
NC_035097.1	12261120	.	C	T	.	.	MAF_USDA=5.294
NC_035097.1	12261133	.	G	T	.	.	MAF_USDA=3.279
NC_035097.1	12261166	.	T	C	.	.	MAF_USDA=10.588
NC_035097.1	12261283	.	C	T	.	.	MAF_INRAE=41.139;MAF_USDA=24.118
NC_035097.1	12261376	.	G	T	.	.	MAF_USDA=2.459
NC_035097.1	12261543	.	A	G	.	.	MAF_USDA=7.059
NC_035097.1	12261569	.	C	G	.	.	MAF_USDA=4.098
NC_035097.1	12261580	.	G	A	.	.	MAF_USDA=2.941
NC_035097.1	12261775	.	A	G	.	.	MAF_USDA=3.279
NC_035097.1	12261799	.	T	C	.	.	MAF_INRAE=8.333;MAF_USDA=40.0
NC_035097.1	12261842	.	A	G	.	.	MAF_USDA=32.941
NC_035097.1	12261844	.	G	T	.	.	MAF_USDA=5.882
NC_035097.1	12261851	.	G	A	.	.	MAF_USDA=32.941
NC_035097.1	12261859	.	C	T	.	.	MAF_USDA=32.941
NC_035097.1	12261870	.	C	T	.	.	MAF_USDA=1.639
NC_035097.1	12261914	.	G	A	.	.	MAF_USDA=4.098
NC_035097.1	12261938	.	T	G	.	.	MAF_INRAE=41.139;MAF_USDA=44.118
NC_035097.1	12261945	.	G	T	.	.	MAF_INRAE=41.139;MAF_USDA=38.824
NC_035097.1	12262001	.	T	C	.	.	MAF_USDA=6.471
NC_035097.1	12262130	.	T	G	.	.	MAF_USDA=2.459
NC_035097.1	12262227	.	G	A	.	.	MAF_USDA=4.706
NC_035097.1	12262230	.	A	C	.	.	MAF_USDA=3.279
NC_035097.1	12262242	.	A	G	.	.	MAF_USDA=3.529
NC_035097.1	12262280	.	C	G	.	.	MAF_USDA=3.279
NC_035097.1	12262322	.	A	C	.	.	MAF_INRAE=28.481;MAF_USDA=29.412
NC_035097.1	12262342	.	G	C	.	.	MAF_INRAE=28.481;MAF_USDA=29.412
NC_035097.1	12262503	.	A	C	.	.	MAF_INRAE=41.139;MAF_USDA=44.118
NC_035097.1	12262536	.	A	C	.	.	MAF_USDA=1.639
NC_035097.1	12262641	.	G	T	.	.	MAF_INRAE=40.833;MAF_USDA=6.557
NC_035097.1	12262706	.	C	T	.	.	MAF_USDA=2.083
NC_035097.1	12262731	.	T	C	.	.	MAF_INRAE=41.772;MAF_USDA=20.588
NC_035097.1	12262846	.	C	T	.	.	MAF_USDA=4.098
NC_035097.1	12262900	.	T	C	.	.	MAF_USDA=2.459
NC_035097.1	12262994	.	T	C	.	.	MAF_USDA=1.639
NC_035097.1	12263033	.	C	A	.	.	MAF_USDA=5.882
NC_035097.1	12263053	.	G	A	.	.	MAF_USDA=7.059
NC_035097.1	12263129	.	C	T	.	.	MAF_USDA=2.459
NC_035097.1	12263181	.	A	T	.	.	MAF_INRAE=12.658;MAF_USDA=43.529
NC_035097.1	12263212	.	C	A	.	.	MAF_INRAE=28.481;MAF_USDA=29.412
NC_035097.1	12263352	.	C	T	.	.	MAF_USDA=2.459
NC_035097.1	12263461	.	C	T	.	.	MAF_USDA=3.279
NC_035097.1	12263519	.	G	A	.	.	MAF_USDA=3.279
NC_035097.1	12263566	.	G	T	.	.	MAF_INRAE=41.667;MAF_USDA=5.738
NC_035097.1	12263582	.	A	C	.	.	MAF_USDA=1.639
NC_035097.1	12263595	.	C	A	.	.	MAF_USDA=1.639
NC_035097.1	12263599	.	T	A	.	.	MAF_USDA=5.882
NC_035097.1	12263607	.	A	C	.	.	MAF_USDA=4.918
NC_035097.1	12263653	.	A	T	.	.	MAF_USDA=11.765
NC_035097.1	12263654	.	T	C	.	.	MAF_INRAE=37.5;MAF_USDA=49.412
NC_035097.1	12263705	.	A	T	.	.	MAF_INRAE=41.667;MAF_USDA=4.098
NC_035097.1	12263828	.	T	C	.	.	MAF_INRAE=39.873;MAF_USDA=26.471
NC_035097.1	12263852	.	G	A	.	.	MAF_USDA=1.639
NC_035097.1	12263948	.	C	T	.	.	MAF_USDA=3.279
NC_035097.1	12264040	.	A	G	.	.	MAF_USDA=7.647
NC_035097.1	12264050	.	C	A	.	.	MAF_USDA=1.639
NC_035097.1	12264063	.	A	G	.	.	MAF_INRAE=16.667;MAF_USDA=1.765
NC_035097.1	12264110	.	T	C	.	.	MAF_INRAE=16.667;MAF_USDA=1.765
NC_035097.1	12264132	.	C	T	.	.	MAF_INRAE=12.658;MAF_USDA=10.417
NC_035097.1	12264182	.	T	G	.	.	MAF_INRAE=12.658;MAF_USDA=10.417
NC_035097.1	12264190	.	T	G	.	.	MAF_USDA=1.639
NC_035097.1	12264205	.	T	C	.	.	MAF_USDA=1.639
NC_035097.1	12264206	.	T	G	.	.	MAF_USDA=2.459
NC_035097.1	12264349	.	G	A	.	.	MAF_INRAE=12.658;MAF_USDA=4.118
NC_035097.1	12264359	.	T	G	.	.	MAF_INRAE=12.658;MAF_USDA=10.417
NC_035097.1	12264367	.	T	G	.	.	MAF_INRAE=12.658;MAF_USDA=10.417
NC_035097.1	12264375	.	T	C	.	.	MAF_INRAE=39.873;MAF_USDA=40.0
NC_035097.1	12264449	.	C	T	.	.	MAF_USDA=1.639
NC_035097.1	12264452	.	A	G	.	.	MAF_INRAE=12.658;MAF_USDA=10.417
NC_035097.1	12264461	.	G	T	.	.	MAF_INRAE=12.658;MAF_USDA=10.417
NC_035097.1	12264468	.	C	G	.	.	MAF_INRAE=32.278;MAF_USDA=39.412
NC_035097.1	12264479	.	G	A	.	.	MAF_INRAE=12.658;MAF_USDA=10.417
NC_035097.1	12264489	.	G	T	.	.	MAF_USDA=5.882
NC_035097.1	12264536	.	A	T	.	.	MAF_USDA=2.459
NC_035097.1	12264561	.	C	T	.	.	MAF_INRAE=37.5;MAF_USDA=16.667
NC_035097.1	12264581	.	C	A	.	.	MAF_USDA=5.294
NC_035097.1	12264678	.	C	A	.	.	MAF_INRAE=19.62;MAF_USDA=17.213
NC_035097.1	12264682	.	T	C	.	.	MAF_INRAE=12.658;MAF_USDA=7.647
NC_035097.1	12264764	.	C	T	.	.	MAF_INRAE=12.658;MAF_USDA=7.059
NC_035097.1	12264847	.	C	T	.	.	MAF_USDA=1.639
NC_035097.1	12264873	.	C	T	.	.	MAF_USDA=20.0
NC_035097.1	12265057	.	G	T	.	.	MAF_USDA=2.459
NC_035097.1	12265115	.	A	G	.	.	MAF_USDA=1.639
NC_035097.1	12265138	.	T	A	.	.	MAF_USDA=1.639
NC_035097.1	12265169	.	T	C	.	.	MAF_INRAE=27.215;MAF_USDA=38.824
NC_035097.1	12265327	.	A	G	.	.	MAF_INRAE=40.833
NC_035097.1	12265340	.	G	A	.	.	MAF_USDA=3.279
NC_035097.1	12265469	.	G	A	.	.	MAF_INRAE=28.481;MAF_USDA=40.588
NC_035097.1	12265471	.	T	C	.	.	MAF_INRAE=32.5;MAF_USDA=40.0
NC_035097.1	12265497	.	T	G	.	.	MAF_USDA=3.279
NC_035097.1	12265498	.	G	T	.	.	MAF_USDA=1.639
NC_035097.1	12265507	.	C	T	.	.	MAF_USDA=3.279
NC_035097.1	12265525	.	A	G	.	.	MAF_USDA=4.098
NC_035097.1	12265617	.	G	T	.	.	MAF_INRAE=39.873;MAF_USDA=27.647
NC_035097.1	12265640	.	A	C	.	.	MAF_INRAE=27.215;MAF_USDA=39.412
NC_035097.1	12265649	.	G	C	.	.	MAF_USDA=2.083
NC_035097.1	12265665	.	A	G	.	.	MAF_INRAE=27.215;MAF_USDA=39.412
NC_035097.1	12265678	.	C	G	.	.	MAF_USDA=1.639
NC_035097.1	12265679	.	C	A	.	.	MAF_USDA=2.941
NC_035097.1	12265767	.	A	G	.	.	MAF_USDA=1.639
NC_035097.1	12265768	.	A	T	.	.	MAF_USDA=1.639
NC_035097.1	12265776	.	C	A	.	.	MAF_INRAE=27.215;MAF_USDA=42.353
NC_035097.1	12265790	.	C	T	.	.	MAF_INRAE=27.215;MAF_USDA=39.412
NC_035097.1	12265818	.	T	G	.	.	MAF_USDA=5.294
NC_035097.1	12265848	.	A	T	.	.	MAF_USDA=4.098
NC_035097.1	12265876	.	A	C	.	.	MAF_USDA=2.459
NC_035097.1	12265928	.	T	C	.	.	MAF_USDA=3.279
NC_035097.1	12265937	.	A	G	.	.	MAF_USDA=2.459
NC_035097.1	12265953	.	G	C	.	.	MAF_USDA=2.459
NC_035097.1	12266016	.	C	G	.	.	MAF_USDA=2.459
NC_035097.1	12266019	.	A	C	.	.	MAF_USDA=8.333
NC_035097.1	12266032	.	C	A	.	.	MAF_USDA=4.118
NC_035097.1	12266080	.	G	T	.	.	MAF_INRAE=27.848;MAF_USDA=41.176
NC_035097.1	12266099	.	T	C	.	.	MAF_USDA=1.639
NC_035097.1	12266107	.	G	A	.	.	MAF_USDA=3.279
NC_035097.1	12266130	.	C	A	.	.	MAF_USDA=2.083
NC_035097.1	12266160	.	G	A	.	.	MAF_USDA=1.639
NC_035097.1	12266222	.	C	A	.	.	MAF_INRAE=27.215;MAF_USDA=39.412
NC_035097.1	12266249	.	C	T	.	.	MAF_USDA=1.176
NC_035097.1	12266253	.	G	T	.	.	MAF_INRAE=27.215;MAF_USDA=40.588
NC_035097.1	12266264	.	C	A	.	.	MAF_USDA=3.333
NC_035097.1	12266376	.	G	C	.	.	MAF_USDA=3.279
NC_035097.1	12266427	.	C	A	.	.	MAF_INRAE=27.215;MAF_USDA=41.176
NC_035097.1	12266454	.	A	G	.	.	MAF_INRAE=27.215
NC_035097.1	12266596	.	G	T	.	.	MAF_INRAE=8.333;MAF_USDA=4.098
NC_035097.1	12266618	.	T	A	.	.	MAF_USDA=3.279
NC_035097.1	12266648	.	G	A	.	.	MAF_INRAE=27.215;MAF_USDA=42.262
NC_035097.1	12266665	.	G	A	.	.	MAF_USDA=7.738
NC_035097.1	12266842	.	C	G	.	.	MAF_USDA=2.941
NC_035097.1	12266877	.	C	T	.	.	MAF_USDA=1.639
NC_035097.1	12266879	.	C	A	.	.	MAF_INRAE=39.873;MAF_USDA=28.824
NC_035097.1	12266986	.	T	G	.	.	MAF_USDA=1.639
NC_035097.1	12267017	.	C	T	.	.	MAF_USDA=1.639
NC_035097.1	12267059	.	T	G	.	.	MAF_INRAE=27.215;MAF_USDA=42.941
NC_035097.1	12267063	.	C	G	.	.	MAF_USDA=7.377
NC_035097.1	12267147	.	T	G	.	.	MAF_INRAE=27.848;MAF_USDA=43.529
NC_035097.1	12267149	.	G	C	.	.	MAF_INRAE=38.333;MAF_USDA=29.412
NC_035097.1	12267152	.	A	C	.	.	MAF_INRAE=31.667;MAF_USDA=42.941
NC_035097.1	12267176	.	G	T	.	.	MAF_USDA=4.918
NC_035097.1	12267180	.	C	T	.	.	MAF_INRAE=27.848;MAF_USDA=37.059
NC_035097.1	12267214	.	T	C	.	.	MAF_USDA=1.639
NC_035097.1	12267218	.	G	C	.	.	MAF_USDA=1.639
NC_035097.1	12267304	.	T	A	.	.	MAF_USDA=1.639
NC_035097.1	12267358	.	A	T	.	.	MAF_INRAE=27.215;MAF_USDA=42.941
NC_035097.1	12267360	.	G	T	.	.	MAF_INRAE=30.833;MAF_USDA=42.353
NC_035097.1	12267387	.	C	A	.	.	MAF_USDA=6.557
NC_035097.1	12267402	.	T	G	.	.	MAF_USDA=3.279
NC_035097.1	12267410	.	C	T	.	.	MAF_INRAE=12.658;MAF_USDA=7.647
NC_035097.1	12267489	.	T	C	.	.	MAF_INRAE=39.873;MAF_USDA=29.412
NC_035097.1	12267498	.	T	C	.	.	MAF_INRAE=39.241;MAF_USDA=29.412
NC_035097.1	12267534	.	T	A	.	.	MAF_USDA=3.279
NC_035097.1	12267538	.	C	A	.	.	MAF_USDA=8.197
NC_035097.1	12267571	.	T	C	.	.	MAF_USDA=2.083
NC_035097.1	12267583	.	A	T	.	.	MAF_USDA=2.083
NC_035097.1	12267669	.	T	C	.	.	MAF_INRAE=27.215;MAF_USDA=42.353
NC_035097.1	12267715	.	G	A	.	.	MAF_USDA=2.353
NC_035097.1	12267717	.	T	A	.	.	MAF_USDA=2.353
NC_035097.1	12267723	.	C	A	.	.	MAF_USDA=1.765
NC_035097.1	12267779	.	C	A	.	.	MAF_INRAE=40.506;MAF_USDA=29.412
NC_035097.1	12267808	.	T	G	.	.	MAF_USDA=6.557
NC_035097.1	12267900	.	A	T	.	.	MAF_USDA=6.557
NC_035097.1	12267931	.	G	A	.	.	MAF_USDA=3.279
NC_035097.1	12267938	.	C	T	.	.	MAF_USDA=4.118
NC_035097.1	12267940	.	C	A	.	.	MAF_INRAE=1.667
NC_035097.1	12268195	.	T	G	.	.	MAF_USDA=1.667
NC_035097.1	12268206	.	G	A	.	.	MAF_USDA=2.459
NC_035097.1	12268247	.	G	A	.	.	MAF_INRAE=16.667;MAF_USDA=12.353
NC_035097.1	12268269	.	C	T	.	.	MAF_USDA=1.639
NC_035097.1	12268473	.	T	A	.	.	MAF_USDA=18.235
NC_035097.1	12268612	.	T	C	.	.	MAF_USDA=27.059
NC_035097.1	12268613	.	G	T	.	.	MAF_USDA=27.059
NC_035097.1	12268648	.	T	A	.	.	MAF_USDA=27.059
NC_035097.1	12268680	.	A	C	.	.	MAF_USDA=26.471
NC_035097.1	12268697	.	T	C	.	.	MAF_USDA=26.471
NC_035097.1	12268873	.	A	G	.	.	MAF_USDA=26.471
NC_035097.1	12268877	.	C	T	.	.	MAF_USDA=3.529
NC_035097.1	12268912	.	G	A	.	.	MAF_USDA=2.459
NC_035097.1	12268947	.	G	T	.	.	MAF_USDA=4.167
NC_035097.1	12268967	.	G	C	.	.	MAF_INRAE=1.667;MAF_USDA=16.667
NC_035097.1	12268970	.	C	T	.	.	MAF_USDA=25.882
NC_035097.1	12269047	.	G	A	.	.	MAF_USDA=4.098
NC_035097.1	12269087	.	T	A	.	.	MAF_USDA=8.197
NC_035097.1	12269148	.	A	G	.	.	MAF_INRAE=15.19;MAF_USDA=49.412
NC_035097.1	12269305	.	A	T	.	.	MAF_INRAE=15.823;MAF_USDA=18.824
NC_035097.1	12269484	.	G	A	.	.	MAF_USDA=31.176
NC_035097.1	12269546	.	C	A	.	.	MAF_USDA=39.881
NC_035097.1	12269549	.	A	G	.	.	MAF_USDA=34.524
NC_035097.1	12269686	.	C	G	.	.	MAF_INRAE=5.263
NC_035097.1	12269704	.	A	G	.	.	MAF_USDA=27.059
NC_035097.1	12269780	.	A	C	.	.	MAF_INRAE=5.263;MAF_USDA=24.118
NC_035097.1	12269922	.	G	A	.	.	MAF_USDA=1.639
NC_035097.1	12270008	.	A	G	.	.	MAF_USDA=9.412
NC_035097.1	12270024	.	G	T	.	.	MAF_USDA=16.667
NC_035097.1	12270046	.	T	C	.	.	MAF_USDA=14.583
NC_035097.1	12270078	.	G	A	.	.	MAF_INRAE=15.19;MAF_USDA=48.824
NC_035097.1	12270091	.	G	A	.	.	MAF_USDA=1.639
NC_035097.1	12270121	.	C	A	.	.	MAF_USDA=1.639
NC_035097.1	12270156	.	A	G	.	.	MAF_USDA=1.639
NC_035097.1	12270179	.	G	A	.	.	MAF_INRAE=15.19;MAF_USDA=14.706
NC_035097.1	12270304	.	A	C	.	.	MAF_INRAE=15.19;MAF_USDA=24.118
NC_035097.1	12270315	.	C	T	.	.	MAF_INRAE=15.19;MAF_USDA=46.471
NC_035097.1	12270409	.	A	G	.	.	MAF_USDA=32.353
NC_035097.1	12270436	.	A	G	.	.	MAF_USDA=2.5
NC_035097.1	12270439	.	T	G	.	.	MAF_INRAE=15.19;MAF_USDA=18.235
NC_035097.1	12270532	.	T	G	.	.	MAF_USDA=1.639
NC_035097.1	12270551	.	T	G	.	.	MAF_INRAE=15.19;MAF_USDA=44.118
NC_035097.1	12270618	.	C	A	.	.	MAF_USDA=4.098
NC_035097.1	12270676	.	C	A	.	.	MAF_INRAE=14.557;MAF_USDA=18.235
NC_035097.1	12270706	.	A	C	.	.	MAF_USDA=4.098
NC_035097.1	12270725	.	G	T	.	.	MAF_INRAE=15.19;MAF_USDA=15.294
NC_035097.1	12270744	.	C	A	.	.	MAF_USDA=4.098
NC_035097.1	12270842	.	C	T	.	.	MAF_USDA=1.639
NC_035097.1	12270875	.	G	C	.	.	MAF_INRAE=15.19;MAF_USDA=47.647
NC_035097.1	12270970	.	C	G	.	.	MAF_USDA=2.941
NC_035097.1	12270988	.	C	T	.	.	MAF_USDA=2.353
NC_035097.1	12271060	.	A	T	.	.	MAF_USDA=1.639
NC_035097.1	12271078	.	A	T	.	.	MAF_USDA=1.667
NC_035097.1	12271116	.	G	A	.	.	MAF_INRAE=15.19;MAF_USDA=44.118
NC_035097.1	12271125	.	C	G	.	.	MAF_INRAE=18.333;MAF_USDA=41.667
NC_035097.1	12271132	.	T	C	.	.	MAF_INRAE=15.19;MAF_USDA=49.412
NC_035097.1	12271200	.	G	A	.	.	MAF_INRAE=40.833
NC_035097.1	12271256	.	G	T	.	.	MAF_USDA=31.765
NC_035097.1	12271292	.	C	T	.	.	MAF_USDA=1.639
NC_035097.1	12271314	.	T	C	.	.	MAF_INRAE=15.19;MAF_USDA=50.0
NC_035097.1	12271353	.	G	T	.	.	MAF_USDA=1.639
NC_035097.1	12271556	.	T	G	.	.	MAF_INRAE=15.19;MAF_USDA=15.294
NC_035097.1	12271653	.	C	T	.	.	MAF_INRAE=11.392;MAF_USDA=7.647
NC_035097.1	12271774	.	T	G	.	.	MAF_USDA=10.0
NC_035097.1	12271783	.	G	A	.	.	MAF_USDA=2.459
NC_035097.1	12271788	.	G	T	.	.	MAF_INRAE=27.215;MAF_USDA=44.118
NC_035097.1	12271791	.	G	T	.	.	MAF_INRAE=30.833;MAF_USDA=44.118
NC_035097.1	12271806	.	T	C	.	.	MAF_INRAE=27.215;MAF_USDA=35.294
NC_035097.1	12271811	.	C	T	.	.	MAF_USDA=9.412
NC_035097.1	12271814	.	C	T	.	.	MAF_INRAE=27.215;MAF_USDA=42.941
NC_035097.1	12271860	.	G	C	.	.	MAF_USDA=2.459
NC_035097.1	12271968	.	A	C	.	.	MAF_USDA=9.412
NC_035097.1	12272114	.	G	T	.	.	MAF_USDA=2.459
NC_035097.1	12272133	.	T	G	.	.	MAF_USDA=4.167
NC_035097.1	12272176	.	C	T	.	.	MAF_USDA=1.639
NC_035097.1	12272240	.	G	T	.	.	MAF_INRAE=32.278;MAF_USDA=25.882
NC_035097.1	12272625	.	G	A	.	.	MAF_INRAE=6.962
NC_035097.1	12272636	.	C	T	.	.	MAF_USDA=1.639
NC_035097.1	12272656	.	C	A	.	.	MAF_INRAE=14.557;MAF_USDA=37.5
NC_035097.1	12272679	.	C	T	.	.	MAF_USDA=6.557
NC_035097.1	12272699	.	C	T	.	.	MAF_INRAE=1.667
NC_035097.1	12272752	.	G	A	.	.	MAF_INRAE=12.025;MAF_USDA=12.941
NC_035097.1	12272828	.	A	G	.	.	MAF_USDA=1.639
NC_035097.1	12272856	.	A	G	.	.	MAF_INRAE=12.025;MAF_USDA=11.765
NC_035097.1	12272861	.	T	A	.	.	MAF_INRAE=12.025;MAF_USDA=11.765
NC_035097.1	12272874	.	T	A	.	.	MAF_INRAE=12.025;MAF_USDA=11.765
NC_035097.1	12272897	.	C	G	.	.	MAF_INRAE=12.025;MAF_USDA=11.765
NC_035097.1	12272928	.	A	G	.	.	MAF_INRAE=12.025;MAF_USDA=11.765
NC_035097.1	12272982	.	A	T	.	.	MAF_USDA=1.639
NC_035097.1	12273015	.	G	A	.	.	MAF_INRAE=12.025;MAF_USDA=12.353
NC_035097.1	12273098	.	T	A	.	.	MAF_USDA=3.279
NC_035097.1	12273192	.	C	A	.	.	MAF_INRAE=12.025;MAF_USDA=10.588
NC_035097.1	12273205	.	G	T	.	.	MAF_INRAE=15.19;MAF_USDA=14.706
NC_035097.1	12273286	.	G	T	.	.	MAF_INRAE=12.658;MAF_USDA=12.353
NC_035097.1	12273343	.	T	G	.	.	MAF_USDA=1.667
NC_035097.1	12273396	.	C	A	.	.	MAF_USDA=1.639
NC_035097.1	12273628	.	C	A	.	.	MAF_USDA=1.639
NC_035097.1	12273678	.	C	A	.	.	MAF_USDA=4.098
NC_035097.1	12273693	.	T	C	.	.	MAF_INRAE=1.667
NC_035097.1	12273821	.	C	T	.	.	MAF_INRAE=12.025;MAF_USDA=10.0
NC_035097.1	12273822	.	T	A	.	.	MAF_INRAE=12.5;MAF_USDA=11.176
NC_035097.1	12273884	.	C	A	.	.	MAF_USDA=1.639
NC_035097.1	12274057	.	G	A	.	.	MAF_USDA=4.118
NC_035097.1	12274062	.	A	C	.	.	MAF_INRAE=32.911;MAF_USDA=6.557
NC_035097.1	12274087	.	A	C	.	.	MAF_USDA=5.738
NC_035097.1	12274212	.	G	T	.	.	MAF_USDA=2.083
NC_035097.1	12274380	.	A	T	.	.	MAF_INRAE=12.5;MAF_USDA=12.353
NC_035097.1	12274388	.	T	A	.	.	MAF_USDA=4.118
NC_035097.1	12274389	.	T	A	.	.	MAF_USDA=27.083
NC_035097.1	12274390	.	A	T	.	.	MAF_USDA=43.75
NC_035097.1	12274391	.	A	T	.	.	MAF_USDA=25.0
NC_035097.1	12274392	.	A	T	.	.	MAF_USDA=22.917
NC_035097.1	12274393	.	A	T	.	.	MAF_USDA=22.917
NC_035097.1	12274430	.	C	T	.	.	MAF_USDA=4.118
NC_035097.1	12274496	.	G	C	.	.	MAF_USDA=1.639
NC_035097.1	12274520	.	C	A	.	.	MAF_INRAE=6.329
NC_035097.1	12274539	.	T	A	.	.	MAF_INRAE=6.329
NC_035097.1	12274565	.	C	A	.	.	MAF_INRAE=12.025;MAF_USDA=6.471
NC_035097.1	12274582	.	G	A	.	.	MAF_INRAE=12.025;MAF_USDA=10.0
NC_035097.1	12274634	.	TCT	TCC	.	.	MAF_USDA=39.583
NC_035097.1	12274738	.	C	T	.	.	MAF_USDA=1.639
NC_035097.1	12274804	.	G	C	.	.	MAF_USDA=1.639
NC_035097.1	12274860	.	A	C	.	.	MAF_USDA=12.353
NC_035097.1	12274890	.	A	T	.	.	MAF_INRAE=7.595;MAF_USDA=9.016
NC_035097.1	12275017	.	T	C	.	.	MAF_USDA=1.639
NC_035097.1	12275062	.	C	T	.	.	MAF_USDA=4.918
NC_035097.1	12275093	.	T	C	.	.	MAF_INRAE=12.025;MAF_USDA=24.706
NC_035097.1	12275281	.	C	T	.	.	MAF_USDA=2.459
NC_035097.1	12275300	.	C	T	.	.	MAF_USDA=6.25
NC_035097.1	12275325	.	T	C	.	.	MAF_INRAE=32.911;MAF_USDA=9.412
NC_035097.1	12275393	.	C	T	.	.	MAF_USDA=4.918
NC_035097.1	12275411	.	G	T	.	.	MAF_USDA=2.459
NC_035097.1	12275512	.	A	G	.	.	MAF_USDA=2.459
NC_035097.1	12275520	.	C	A	.	.	MAF_INRAE=12.025;MAF_USDA=24.118
NC_035097.1	12275699	.	C	A	.	.	MAF_USDA=4.098
NC_035097.1	12275786	.	G	A	.	.	MAF_INRAE=32.911;MAF_USDA=5.294
NC_035097.1	12275870	.	A	C	.	.	MAF_INRAE=12.025;MAF_USDA=24.405
NC_035097.1	12275877	.	G	A	.	.	MAF_USDA=3.333
NC_035097.1	12275885	.	G	T	.	.	MAF_INRAE=6.667;MAF_USDA=3.333
NC_035097.1	12275904	.	C	T	.	.	MAF_USDA=2.5
NC_035097.1	12275958	.	C	T	.	.	MAF_USDA=1.639
NC_035097.1	12275964	.	G	A	.	.	MAF_INRAE=11.392;MAF_USDA=25.294
NC_035097.1	12276071	.	C	A	.	.	MAF_INRAE=32.911;MAF_USDA=11.176
NC_035097.1	12276089	.	T	C	.	.	MAF_USDA=1.639
NC_035097.1	12276215	.	G	A	.	.	MAF_USDA=3.279
NC_035097.1	12276239	.	T	C	.	.	MAF_INRAE=26.316;MAF_USDA=4.167
NC_035097.1	12276240	.	T	A	.	.	MAF_USDA=4.167
NC_035097.1	12276244	.	G	A	.	.	MAF_USDA=12.5
NC_035097.1	12276254	.	G	A	.	.	MAF_INRAE=36.842;MAF_USDA=35.417
NC_035097.1	12276271	.	A	T	.	.	MAF_INRAE=26.316
NC_035097.1	12277612	.	C	T	.	.	MAF_USDA=12.5
NC_035097.1	12277808	.	C	T	.	.	MAF_USDA=18.75
NC_035097.1	12277873	.	G	T	.	.	MAF_INRAE=16.667;MAF_USDA=4.167
NC_035097.1	12277978	.	G	T	.	.	MAF_USDA=12.941
NC_035097.1	12278000	.	C	T	.	.	MAF_USDA=3.279
NC_035097.1	12278097	.	T	C	.	.	MAF_USDA=2.459
NC_035097.1	12278117	.	G	A	.	.	MAF_INRAE=8.228;MAF_USDA=13.934
NC_035097.1	12278156	.	G	A	.	.	MAF_USDA=13.529
NC_035097.1	12278300	.	G	A	.	.	MAF_INRAE=12.025;MAF_USDA=16.667
NC_035097.1	12278411	.	C	T	.	.	MAF_USDA=3.279
NC_035097.1	12278522	.	A	C	.	.	MAF_USDA=2.459
NC_035097.1	12278595	.	C	T	.	.	MAF_INRAE=9.494
NC_035097.1	12278635	.	G	A	.	.	MAF_USDA=4.167
NC_035097.1	12278710	.	T	G	.	.	MAF_USDA=1.639
NC_035097.1	12279011	.	C	G	.	.	MAF_USDA=1.639
NC_035097.1	12279145	.	G	T	.	.	MAF_USDA=1.639
NC_035097.1	12279271	.	A	G	.	.	MAF_USDA=3.279
NC_035097.1	12279366	.	G	A	.	.	MAF_USDA=2.459
NC_035097.1	12279440	.	A	C	.	.	MAF_INRAE=8.228;MAF_USDA=9.836
NC_035097.1	12279552	.	G	A	.	.	MAF_INRAE=7.595;MAF_USDA=4.098
NC_035097.1	12279611	.	C	T	.	.	MAF_USDA=1.639
NC_035097.1	12279630	.	G	C	.	.	MAF_INRAE=9.494
NC_035097.1	12279664	.	G	A	.	.	MAF_INRAE=12.025;MAF_USDA=18.235
NC_035097.1	12279670	.	G	T	.	.	MAF_USDA=4.098
NC_035097.1	12279848	.	G	A	.	.	MAF_USDA=11.475
NC_035097.1	12279891	.	T	G	.	.	MAF_USDA=6.25
NC_035097.1	12279995	.	T	C	.	.	MAF_USDA=7.059
NC_035097.1	12280293	.	C	T	.	.	MAF_USDA=2.459
NC_035097.1	12280305	.	C	T	.	.	MAF_USDA=3.279
NC_035097.1	12280308	.	G	A	.	.	MAF_USDA=3.279
NC_035097.1	12280341	.	G	T	.	.	MAF_USDA=1.639
NC_035097.1	12280474	.	T	A	.	.	MAF_USDA=4.918
NC_035097.1	12280539	.	T	C	.	.	MAF_INRAE=12.025;MAF_USDA=10.588
NC_035097.1	12280563	.	T	A	.	.	MAF_INRAE=12.025;MAF_USDA=18.235
NC_035097.1	12280702	.	A	G	.	.	MAF_USDA=13.934
NC_035097.1	12280704	.	G	T	.	.	MAF_USDA=10.588
NC_035097.1	12280706	.	G	T	.	.	MAF_USDA=3.279
NC_035097.1	12280708	.	A	T	.	.	MAF_USDA=6.25
NC_035097.1	12280729	.	C	T	.	.	MAF_USDA=11.765
NC_035097.1	12280756	.	T	A	.	.	MAF_USDA=8.824
NC_035097.1	12280766	.	T	G	.	.	MAF_USDA=4.098
NC_035097.1	12280776	.	C	G	.	.	MAF_INRAE=27.215;MAF_USDA=42.353
NC_035097.1	12280784	.	G	T	.	.	MAF_USDA=7.059
NC_035097.1	12280796	.	T	G	.	.	MAF_INRAE=29.747;MAF_USDA=38.235
NC_035097.1	12280805	.	T	G	.	.	MAF_USDA=6.25
NC_035097.1	12280806	.	C	G	.	.	MAF_USDA=6.25
NC_035097.1	12280812	.	C	T	.	.	MAF_INRAE=17.722;MAF_USDA=24.706
NC_035097.1	12280922	.	G	A	.	.	MAF_INRAE=1.667;MAF_USDA=13.934
NC_035097.1	12280973	.	G	C	.	.	MAF_USDA=4.706
NC_035097.1	12281059	.	T	C	.	.	MAF_USDA=2.459
NC_035097.1	12281064	.	T	C	.	.	MAF_USDA=3.279
NC_035097.1	12281130	.	A	T	.	.	MAF_INRAE=15.19;MAF_USDA=22.353
NC_035097.1	12281207	.	C	T	.	.	MAF_INRAE=1.667;MAF_USDA=18.235
NC_035097.1	12281355	.	T	G	.	.	MAF_USDA=6.25
NC_035097.1	12281403	.	G	T	.	.	MAF_INRAE=1.667
NC_035097.1	12281457	.	A	T	.	.	MAF_USDA=5.738
NC_035097.1	12281463	.	A	C	.	.	MAF_USDA=3.279
NC_035097.1	12281470	.	T	G	.	.	MAF_USDA=4.118
NC_035097.1	12281472	.	G	A	.	.	MAF_USDA=4.118
NC_035097.1	12281522	.	G	A	.	.	MAF_USDA=2.459
NC_035097.1	12281529	.	T	C	.	.	MAF_USDA=3.279
NC_035097.1	12281558	.	T	G	.	.	MAF_USDA=45.833
NC_035097.1	12281572	.	C	T	.	.	MAF_USDA=5.738
NC_035097.1	12281600	.	C	A	.	.	MAF_USDA=6.25
NC_035097.1	12281674	.	C	A	.	.	MAF_USDA=1.639
NC_035097.1	12281737	.	T	A	.	.	MAF_INRAE=14.557;MAF_USDA=15.882
NC_035097.1	12281763	.	T	C	.	.	MAF_USDA=3.279
NC_035097.1	12281854	.	A	G	.	.	MAF_INRAE=15.19;MAF_USDA=32.353
NC_035097.1	12281901	.	G	A	.	.	MAF_USDA=1.639
NC_035097.1	12282160	.	T	A	.	.	MAF_INRAE=1.667
NC_035097.1	12282180	.	G	A	.	.	MAF_USDA=3.279
NC_035097.1	12282199	.	G	A	.	.	MAF_INRAE=5.263;MAF_USDA=4.098
NC_035097.1	12282214	.	A	C	.	.	MAF_USDA=1.639
NC_035097.1	12282309	.	C	A	.	.	MAF_INRAE=13.924;MAF_USDA=33.529
NC_035097.1	12282332	.	C	A	.	.	MAF_USDA=2.459
NC_035097.1	12282340	.	G	T	.	.	MAF_INRAE=11.392;MAF_USDA=6.471
NC_035097.1	12282368	.	C	G	.	.	MAF_USDA=10.656
NC_035097.1	12282399	.	C	A	.	.	MAF_INRAE=1.667
NC_035097.1	12282443	.	A	C	.	.	MAF_INRAE=15.19;MAF_USDA=14.118
NC_035097.1	12282460	.	G	T	.	.	MAF_INRAE=6.962;MAF_USDA=3.279
NC_035097.1	12282478	.	A	G	.	.	MAF_INRAE=14.557;MAF_USDA=32.353
NC_035097.1	12282491	.	C	T	.	.	MAF_USDA=5.738
NC_035097.1	12282572	.	T	C	.	.	MAF_USDA=1.639
NC_035097.1	12282607	.	T	A	.	.	MAF_INRAE=5.263
NC_035097.1	12282621	.	C	T	.	.	MAF_USDA=3.279
NC_035097.1	12282689	.	C	A	.	.	MAF_USDA=1.639
NC_035097.1	12282706	.	G	A	.	.	MAF_INRAE=12.025;MAF_USDA=5.882
NC_035097.1	12282719	.	G	T	.	.	MAF_INRAE=12.658;MAF_USDA=4.118
NC_035097.1	12282737	.	C	T	.	.	MAF_INRAE=22.152;MAF_USDA=22.353
NC_035097.1	12282740	.	C	T	.	.	MAF_INRAE=15.19;MAF_USDA=16.471
NC_035097.1	12282757	.	T	C	.	.	MAF_INRAE=22.152;MAF_USDA=22.353
NC_035097.1	12282781	.	A	G	.	.	MAF_INRAE=22.152;MAF_USDA=22.941
NC_035097.1	12282791	.	C	T	.	.	MAF_USDA=3.279
NC_035097.1	12282857	.	T	A	.	.	MAF_INRAE=5.263;MAF_USDA=3.529
NC_035097.1	12282994	.	C	A	.	.	MAF_USDA=1.639
NC_035097.1	12283059	.	C	T	.	.	MAF_USDA=1.639
NC_035097.1	12283136	.	G	C	.	.	MAF_USDA=2.459
NC_035097.1	12283152	.	C	T	.	.	MAF_USDA=1.639
NC_035097.1	12283153	.	C	T	.	.	MAF_INRAE=13.924;MAF_USDA=15.882
NC_035097.1	12283174	.	T	C	.	.	MAF_USDA=6.25
NC_035097.1	12283215	.	C	T	.	.	MAF_USDA=11.765
NC_035097.1	12283237	.	A	G	.	.	MAF_INRAE=20.0;MAF_USDA=38.235
NC_035097.1	12283244	.	A	C	.	.	MAF_USDA=2.459
NC_035097.1	12283245	.	C	A	.	.	MAF_INRAE=18.333;MAF_USDA=16.471
NC_035097.1	12283280	.	A	G	.	.	MAF_USDA=5.294
NC_035097.1	12283281	.	A	G	.	.	MAF_USDA=4.098
NC_035097.1	12283299	.	A	C	.	.	MAF_USDA=5.294
NC_035097.1	12283446	.	C	A	.	.	MAF_INRAE=5.263
NC_035097.1	12283478	.	A	C	.	.	MAF_INRAE=8.333;MAF_USDA=9.016
NC_035097.1	12283534	.	T	C	.	.	MAF_USDA=3.279
NC_035097.1	12283620	.	G	A	.	.	MAF_USDA=4.118
NC_035097.1	12283645	.	C	T	.	.	MAF_USDA=2.459
NC_035097.1	12283653	.	G	C	.	.	MAF_INRAE=21.519;MAF_USDA=18.824
NC_035097.1	12283675	.	T	G	.	.	MAF_INRAE=15.19;MAF_USDA=20.0
NC_035097.1	12283680	.	C	T	.	.	MAF_USDA=1.639
NC_035097.1	12283700	.	C	T	.	.	MAF_USDA=2.459
NC_035097.1	12283744	.	A	T	.	.	MAF_USDA=1.639
NC_035097.1	12283752	.	A	G	.	.	MAF_INRAE=14.557;MAF_USDA=25.294
NC_035097.1	12283753	.	A	C	.	.	MAF_INRAE=30.0;MAF_USDA=41.176
NC_035097.1	12283822	.	C	T	.	.	MAF_INRAE=36.709;MAF_USDA=41.176
NC_035097.1	12283868	.	A	T	.	.	MAF_USDA=13.529
NC_035097.1	12283902	.	G	T	.	.	MAF_INRAE=47.5;MAF_USDA=9.016
NC_035097.1	12283909	.	T	C	.	.	MAF_INRAE=37.342;MAF_USDA=38.235
NC_035097.1	12283917	.	C	T	.	.	MAF_INRAE=22.152;MAF_USDA=42.353
NC_035097.1	12283933	.	A	T	.	.	MAF_INRAE=37.342;MAF_USDA=38.235
NC_035097.1	12283941	.	C	T	.	.	MAF_INRAE=1.667
NC_035097.1	12283952	.	G	C	.	.	MAF_USDA=1.639
NC_035097.1	12284034	.	T	G	.	.	MAF_USDA=17.213
NC_035097.1	12284063	.	A	C	.	.	MAF_INRAE=21.667;MAF_USDA=19.412
NC_035097.1	12284137	.	T	A	.	.	MAF_INRAE=30.833;MAF_USDA=44.706
NC_035097.1	12284165	.	G	T	.	.	MAF_INRAE=22.5;MAF_USDA=36.471
NC_035097.1	12284177	.	C	T	.	.	MAF_USDA=1.639
NC_035097.1	12284235	.	G	A	.	.	MAF_USDA=12.5
NC_035097.1	12284264	.	A	C	.	.	MAF_USDA=1.639
NC_035097.1	12284268	.	C	A	.	.	MAF_USDA=9.836
NC_035097.1	12284319	.	T	G	.	.	MAF_INRAE=37.342;MAF_USDA=49.412
NC_035097.1	12284392	.	G	A	.	.	MAF_USDA=8.197
NC_035097.1	12284427	.	G	A	.	.	MAF_INRAE=16.667
NC_035097.1	12284451	.	G	A	.	.	MAF_USDA=2.083
NC_035097.1	12284462	.	C	T	.	.	MAF_USDA=2.459
NC_035097.1	12284470	.	T	C	.	.	MAF_INRAE=22.152;MAF_USDA=41.176
NC_035097.1	12284542	.	G	C	.	.	MAF_INRAE=1.667
NC_035097.1	12284554	.	T	C	.	.	MAF_INRAE=12.658;MAF_USDA=8.235
NC_035097.1	12284644	.	G	A	.	.	MAF_USDA=3.279
NC_035097.1	12284718	.	G	A	.	.	MAF_INRAE=37.342;MAF_USDA=47.647
NC_035097.1	12284745	.	A	G	.	.	MAF_USDA=3.279
NC_035097.1	12284767	.	C	T	.	.	MAF_USDA=14.706
NC_035097.1	12284775	.	A	G	.	.	MAF_INRAE=12.658;MAF_USDA=4.118
NC_035097.1	12284823	.	C	T	.	.	MAF_INRAE=14.557;MAF_USDA=18.824
NC_035097.1	12284824	.	G	A	.	.	MAF_USDA=11.475
NC_035097.1	12284909	.	C	A	.	.	MAF_USDA=3.529
NC_035097.1	12284916	.	G	T	.	.	MAF_USDA=6.25
NC_035097.1	12284932	.	T	A	.	.	MAF_INRAE=12.025;MAF_USDA=5.294
NC_035097.1	12284966	.	A	T	.	.	MAF_USDA=14.706
NC_035097.1	12285080	.	G	A	.	.	MAF_INRAE=15.823;MAF_USDA=41.667
NC_035097.1	12285089	.	T	G	.	.	MAF_USDA=10.417
NC_035097.1	12285132	.	T	G	.	.	MAF_USDA=7.647
NC_035097.1	12285156	.	T	A	.	.	MAF_INRAE=22.152;MAF_USDA=50.0
NC_035097.1	12285187	.	T	G	.	.	MAF_INRAE=36.709;MAF_USDA=41.765
NC_035097.1	12285209	.	G	A	.	.	MAF_INRAE=42.405;MAF_USDA=37.647
NC_035097.1	12285210	.	A	G	.	.	MAF_INRAE=8.333;MAF_USDA=32.941
NC_035097.1	12285211	.	T	C	.	.	MAF_USDA=4.098
NC_035097.1	12285333	.	G	A	.	.	MAF_INRAE=1.667
NC_035097.1	12285355	.	C	A	.	.	MAF_INRAE=14.557;MAF_USDA=16.471
NC_035097.1	12285396	.	T	A	.	.	MAF_USDA=9.836
NC_035097.1	12285399	.	A	C	.	.	MAF_INRAE=12.025;MAF_USDA=21.765
NC_035097.1	12285413	.	T	C	.	.	MAF_INRAE=15.19;MAF_USDA=27.647
NC_035097.1	12285435	.	G	C	.	.	MAF_INRAE=15.19;MAF_USDA=15.294
NC_035097.1	12285437	.	A	C	.	.	MAF_USDA=2.459
NC_035097.1	12285440	.	C	G	.	.	MAF_INRAE=12.658;MAF_USDA=15.294
NC_035097.1	12285442	.	G	C	.	.	MAF_USDA=2.459
NC_035097.1	12285450	.	A	G	.	.	MAF_INRAE=15.19;MAF_USDA=22.353
NC_035097.1	12285466	.	T	A	.	.	MAF_INRAE=22.152;MAF_USDA=18.824
NC_035097.1	12285472	.	A	G	.	.	MAF_INRAE=15.19;MAF_USDA=30.0
NC_035097.1	12285477	.	G	A	.	.	MAF_INRAE=15.19;MAF_USDA=16.471
NC_035097.1	12285519	.	T	A	.	.	MAF_INRAE=36.709;MAF_USDA=39.412
NC_035097.1	12285545	.	C	A	.	.	MAF_USDA=2.459
NC_035097.1	12285615	.	A	T	.	.	MAF_INRAE=22.152;MAF_USDA=20.0
NC_035097.1	12285624	.	C	T	.	.	MAF_USDA=6.25
NC_035097.1	12285633	.	T	C	.	.	MAF_USDA=1.639
NC_035097.1	12285705	.	G	T	.	.	MAF_USDA=1.639
NC_035097.1	12285729	.	T	G	.	.	MAF_USDA=2.459
NC_035097.1	12285860	.	A	G	.	.	MAF_INRAE=21.519;MAF_USDA=34.118
NC_035097.1	12285872	.	C	T	.	.	MAF_USDA=2.083
NC_035097.1	12285940	.	C	A	.	.	MAF_INRAE=34.81;MAF_USDA=42.941
NC_035097.1	12285949	.	A	T	.	.	MAF_INRAE=34.81;MAF_USDA=42.941
NC_035097.1	12285985	.	A	T	.	.	MAF_INRAE=36.709;MAF_USDA=40.0
NC_035097.1	12285986	.	A	T	.	.	MAF_USDA=3.279
NC_035097.1	12285997	.	C	A	.	.	MAF_INRAE=1.667;MAF_USDA=21.311
NC_035097.1	12286023	.	A	G	.	.	MAF_USDA=13.115
NC_035097.1	12286034	.	G	T	.	.	MAF_USDA=9.836
NC_035097.1	12286098	.	T	G	.	.	MAF_INRAE=19.62;MAF_USDA=37.5
NC_035097.1	12286136	.	T	G	.	.	MAF_INRAE=23.333;MAF_USDA=41.765
NC_035097.1	12286144	.	A	T	.	.	MAF_INRAE=32.911;MAF_USDA=42.353
NC_035097.1	12286229	.	T	A	.	.	MAF_USDA=50.0
NC_035097.1	12286235	.	G	T	.	.	MAF_USDA=5.932
NC_035097.1	12286251	.	A	T	.	.	MAF_USDA=39.13
NC_035097.1	12286256	.	A	T	.	.	MAF_USDA=35.417
NC_035097.1	12286258	.	C	A	.	.	MAF_INRAE=5.263;MAF_USDA=3.659
NC_035097.1	12286264	.	C	T	.	.	MAF_USDA=16.463
NC_035097.1	12286302	.	A	T	.	.	MAF_USDA=47.024
NC_035097.1	12286374	.	C	T	.	.	MAF_USDA=7.377
NC_035097.1	12286382	.	A	G	.	.	MAF_INRAE=12.658;MAF_USDA=10.417
NC_035097.1	12286384	.	C	T	.	.	MAF_INRAE=29.167;MAF_USDA=44.118
NC_035097.1	12286385	.	T	C	.	.	MAF_INRAE=27.5;MAF_USDA=41.765
NC_035097.1	12286436	.	G	A	.	.	MAF_USDA=4.098
NC_035097.1	12286437	.	T	C	.	.	MAF_USDA=11.475
NC_035097.1	12286456	.	T	A	.	.	MAF_INRAE=35.443;MAF_USDA=42.941
NC_035097.1	12286473	.	G	T	.	.	MAF_INRAE=12.658;MAF_USDA=22.024
NC_035097.1	12286507	.	A	G	.	.	MAF_INRAE=36.076;MAF_USDA=44.118
NC_035097.1	12286512	.	G	A	.	.	MAF_USDA=8.235
NC_035097.1	12286536	.	G	T	.	.	MAF_USDA=2.459
NC_035097.1	12286562	.	G	T	.	.	MAF_USDA=10.656
NC_035097.1	12286588	.	G	A	.	.	MAF_INRAE=6.962
NC_035097.1	12286592	.	G	A	.	.	MAF_USDA=5.882
NC_035097.1	12286630	.	C	T	.	.	MAF_INRAE=22.152;MAF_USDA=20.0
NC_035097.1	12286671	.	T	C	.	.	MAF_INRAE=13.291;MAF_USDA=4.118
NC_035097.1	12286672	.	C	T	.	.	MAF_INRAE=30.833;MAF_USDA=42.941
NC_035097.1	12286788	.	G	T	.	.	MAF_USDA=6.25
NC_035097.1	12286832	.	A	G	.	.	MAF_INRAE=37.342;MAF_USDA=42.941
NC_035097.1	12286834	.	C	T	.	.	MAF_INRAE=30.833;MAF_USDA=42.941
NC_035097.1	12286853	.	G	A	.	.	MAF_USDA=9.836
NC_035097.1	12286882	.	G	C	.	.	MAF_INRAE=12.658;MAF_USDA=22.353
NC_035097.1	12286920	.	A	G	.	.	MAF_INRAE=34.177;MAF_USDA=48.824
NC_035097.1	12286936	.	C	T	.	.	MAF_INRAE=21.519;MAF_USDA=18.235
NC_035097.1	12286948	.	G	T	.	.	MAF_USDA=3.279
NC_035097.1	12286977	.	C	G	.	.	MAF_INRAE=29.167;MAF_USDA=37.5
NC_035097.1	12286995	.	C	A	.	.	MAF_INRAE=3.333
NC_035097.1	12286999	.	G	A	.	.	MAF_INRAE=3.333
NC_035097.1	12287091	.	A	T	.	.	MAF_USDA=1.639
NC_035097.1	12287104	.	C	T	.	.	MAF_USDA=4.918
NC_035097.1	12287132	.	T	A	.	.	MAF_USDA=2.459
NC_035097.1	12287154	.	C	T	.	.	MAF_USDA=6.557
NC_035097.1	12287164	.	G	T	.	.	MAF_INRAE=36.709;MAF_USDA=40.0
NC_035097.1	12287166	.	T	G	.	.	MAF_INRAE=28.333;MAF_USDA=40.588
NC_035097.1	12287183	.	C	T	.	.	MAF_USDA=8.824
NC_035097.1	12287267	.	G	A	.	.	MAF_USDA=8.333
NC_035097.1	12287282	.	C	T	.	.	MAF_USDA=1.639
NC_035097.1	12287303	.	T	G	.	.	MAF_USDA=9.016
NC_035097.1	12287317	.	C	A	.	.	MAF_INRAE=22.152;MAF_USDA=17.059
NC_035097.1	12287331	.	A	G	.	.	MAF_INRAE=1.667;MAF_USDA=5.738
NC_035097.1	12287373	.	T	C	.	.	MAF_INRAE=28.333;MAF_USDA=44.118
NC_035097.1	12287378	.	G	T	.	.	MAF_USDA=26.471
NC_035097.1	12287382	.	G	A	.	.	MAF_USDA=2.459
NC_035097.1	12287385	.	A	G	.	.	MAF_INRAE=1.667
NC_035097.1	12287409	.	C	A	.	.	MAF_USDA=1.667
NC_035097.1	12287423	.	C	T	.	.	MAF_USDA=6.471
NC_035097.1	12287426	.	C	A	.	.	MAF_INRAE=36.076;MAF_USDA=49.412
NC_035097.1	12287431	.	C	A	.	.	MAF_INRAE=16.667;MAF_USDA=4.167
NC_035097.1	12287433	.	A	C	.	.	MAF_INRAE=1.667;MAF_USDA=10.656
NC_035097.1	12287437	.	T	C	.	.	MAF_INRAE=33.544;MAF_USDA=40.588
NC_035097.1	12287440	.	A	G	.	.	MAF_INRAE=1.667;MAF_USDA=9.836
NC_035097.1	12287443	.	C	T	.	.	MAF_USDA=3.279
NC_035097.1	12287444	.	G	T	.	.	MAF_USDA=1.639
NC_035097.1	12287517	.	A	C	.	.	MAF_INRAE=34.81;MAF_USDA=40.588
NC_035097.1	12287673	.	C	A	.	.	MAF_INRAE=34.81;MAF_USDA=41.765
NC_035097.1	12287862	.	G	A	.	.	MAF_USDA=3.279
NC_035097.1	12287869	.	T	G	.	.	MAF_INRAE=36.076;MAF_USDA=48.824
NC_035097.1	12287889	.	T	G	.	.	MAF_INRAE=35.443;MAF_USDA=49.405
NC_035097.1	12287918	.	T	A	.	.	MAF_INRAE=18.987;MAF_USDA=17.647
NC_035097.1	12287919	.	C	A	.	.	MAF_INRAE=19.167;MAF_USDA=17.647
NC_035097.1	12287951	.	G	A	.	.	MAF_INRAE=31.646;MAF_USDA=41.071
NC_035097.1	12288012	.	T	C	.	.	MAF_USDA=41.667
NC_035097.1	12288047	.	T	A	.	.	MAF_USDA=39.412
NC_035097.1	12288083	.	T	A	.	.	MAF_USDA=4.918
NC_035097.1	12288091	.	T	G	.	.	MAF_USDA=1.639
NC_035097.1	12288102	.	G	A	.	.	MAF_INRAE=33.544;MAF_USDA=46.429
NC_035097.1	12288127	.	C	T	.	.	MAF_INRAE=29.114;MAF_USDA=26.471
NC_035097.1	12288130	.	G	A	.	.	MAF_INRAE=30.0;MAF_USDA=48.824
NC_035097.1	12288153	.	C	T	.	.	MAF_USDA=3.279
NC_035097.1	12288239	.	G	T	.	.	MAF_INRAE=42.5;MAF_USDA=11.31
NC_035097.1	12288252	.	C	A	.	.	MAF_USDA=4.918
NC_035097.1	12288259	.	A	T	.	.	MAF_USDA=4.918
NC_035097.1	12288340	.	A	T	.	.	MAF_INRAE=22.152;MAF_USDA=42.941
NC_035097.1	12288399	.	C	T	.	.	MAF_INRAE=15.19;MAF_USDA=10.588
NC_035097.1	12288400	.	G	A	.	.	MAF_USDA=11.765
NC_035097.1	12288404	.	T	C	.	.	MAF_USDA=4.098
NC_035097.1	12288407	.	C	G	.	.	MAF_INRAE=37.342;MAF_USDA=44.118
NC_035097.1	12288417	.	C	T	.	.	MAF_INRAE=37.342;MAF_USDA=40.588
NC_035097.1	12288418	.	T	C	.	.	MAF_INRAE=30.833;MAF_USDA=41.176
NC_035097.1	12288431	.	A	G	.	.	MAF_INRAE=37.342;MAF_USDA=40.588
NC_035097.1	12288438	.	T	C	.	.	MAF_INRAE=15.19;MAF_USDA=22.941
NC_035097.1	12288479	.	G	T	.	.	MAF_USDA=6.25
NC_035097.1	12288526	.	T	C	.	.	MAF_USDA=18.033
NC_035097.1	12288535	.	C	T	.	.	MAF_USDA=19.672
NC_035097.1	12288543	.	C	A	.	.	MAF_USDA=4.098
NC_035097.1	12288546	.	C	T	.	.	MAF_USDA=6.557
NC_035097.1	12288607	.	C	T	.	.	MAF_USDA=5.882
NC_035097.1	12288624	.	C	G	.	.	MAF_USDA=8.197
NC_035097.1	12288645	.	C	T	.	.	MAF_USDA=9.836
NC_035097.1	12288694	.	T	C	.	.	MAF_INRAE=22.152
NC_035097.1	12288726	.	A	C	.	.	MAF_USDA=1.639
NC_035097.1	12288737	.	T	G	.	.	MAF_INRAE=29.167
NC_035097.1	12288788	.	A	C	.	.	MAF_INRAE=37.342;MAF_USDA=40.588
NC_035097.1	12288855	.	G	A	.	.	MAF_USDA=2.083
NC_035097.1	12288876	.	G	A	.	.	MAF_INRAE=22.152;MAF_USDA=19.412
NC_035097.1	12288999	.	A	C	.	.	MAF_USDA=1.639
NC_035097.1	12289057	.	A	G	.	.	MAF_USDA=5.882
NC_035097.1	12289107	.	C	G	.	.	MAF_USDA=1.639
NC_035097.1	12289150	.	G	A	.	.	MAF_USDA=11.475
NC_035097.1	12289250	.	A	T	.	.	MAF_USDA=1.667
NC_035097.1	12289293	.	A	T	.	.	MAF_INRAE=12.658;MAF_USDA=4.118
NC_035097.1	12289435	.	T	C	.	.	MAF_USDA=5.882
NC_035097.1	12289519	.	T	A	.	.	MAF_INRAE=5.263;MAF_USDA=7.059
NC_035097.1	12289552	.	T	C	.	.	MAF_USDA=3.279
NC_035097.1	12289608	.	T	C	.	.	MAF_INRAE=3.797;MAF_USDA=9.412
NC_035097.1	12289613	.	T	C	.	.	MAF_INRAE=21.053;MAF_USDA=4.098
NC_035097.1	12289626	.	C	T	.	.	MAF_USDA=4.918
NC_035097.1	12289690	.	G	T	.	.	MAF_INRAE=6.962
NC_035097.1	12289705	.	C	T	.	.	MAF_USDA=1.639
NC_035097.1	12289714	.	T	G	.	.	MAF_USDA=4.098
NC_035097.1	12289718	.	C	A	.	.	MAF_USDA=4.098
NC_035097.1	12289720	.	T	G	.	.	MAF_USDA=4.098
NC_035097.1	12289728	.	T	G	.	.	MAF_USDA=4.098
NC_035097.1	12289743	.	C	T	.	.	MAF_USDA=1.639
NC_035097.1	12289788	.	A	G	.	.	MAF_USDA=2.941
NC_035097.1	12289805	.	C	A	.	.	MAF_INRAE=21.053
NC_035097.1	12290005	.	T	C	.	.	MAF_USDA=2.941
NC_035097.1	12290006	.	T	G	.	.	MAF_INRAE=29.167;MAF_USDA=20.0
NC_035097.1	12290051	.	C	T	.	.	MAF_INRAE=5.263;MAF_USDA=3.529
NC_035097.1	12290183	.	A	G	.	.	MAF_USDA=1.639
NC_035097.1	12290263	.	G	T	.	.	MAF_USDA=6.557
NC_035097.1	12290271	.	C	T	.	.	MAF_USDA=7.377
NC_035097.1	12290280	.	T	C	.	.	MAF_USDA=7.647
NC_035097.1	12290316	.	G	A	.	.	MAF_USDA=2.083
NC_035097.1	12290416	.	G	C	.	.	MAF_USDA=1.639
NC_035097.1	12290436	.	A	G	.	.	MAF_USDA=1.639
NC_035097.1	12290494	.	G	A	.	.	MAF_USDA=15.294
NC_035097.1	12290495	.	A	C	.	.	MAF_USDA=15.294
NC_035097.1	12290501	.	A	G	.	.	MAF_USDA=8.197
NC_035097.1	12290534	.	A	C	.	.	MAF_INRAE=11.392;MAF_USDA=22.353
NC_035097.1	12290621	.	C	A	.	.	MAF_USDA=3.279
NC_035097.1	12290647	.	C	T	.	.	MAF_USDA=1.639
NC_035097.1	12290660	.	T	C	.	.	MAF_USDA=2.459
NC_035097.1	12290680	.	A	G	.	.	MAF_USDA=2.459
NC_035097.1	12290713	.	G	A	.	.	MAF_INRAE=37.5;MAF_USDA=10.588
NC_035097.1	12290753	.	C	T	.	.	MAF_INRAE=5.263;MAF_USDA=4.167
NC_035097.1	12290784	.	C	G	.	.	MAF_INRAE=37.5;MAF_USDA=10.588
NC_035097.1	12290799	.	A	G	.	.	MAF_USDA=5.738
NC_035097.1	12290835	.	T	G	.	.	MAF_USDA=4.098
NC_035097.1	12290900	.	T	C	.	.	MAF_USDA=13.529
NC_035097.1	12290973	.	C	A	.	.	MAF_USDA=9.412
NC_035097.1	12290997	.	T	G	.	.	MAF_USDA=9.412
NC_035097.1	12291132	.	C	T	.	.	MAF_USDA=9.639
NC_035097.1	12291146	.	A	T	.	.	MAF_USDA=2.5
NC_035097.1	12291207	.	T	G	.	.	MAF_USDA=10.119
NC_035097.1	12291260	.	T	G	.	.	MAF_USDA=24.167
NC_035097.1	12291286	.	G	A	.	.	MAF_USDA=2.083
NC_035097.1	12291324	.	C	G	.	.	MAF_USDA=4.098
NC_035097.1	12291430	.	A	C	.	.	MAF_USDA=4.918
NC_035097.1	12291492	.	G	T	.	.	MAF_USDA=9.524
NC_035097.1	12291686	.	C	T	.	.	MAF_USDA=8.824
NC_035097.1	12291739	.	C	T	.	.	MAF_USDA=1.639
NC_035097.1	12291744	.	G	C	.	.	MAF_USDA=1.639
NC_035097.1	12291758	.	C	T	.	.	MAF_USDA=1.639
NC_035097.1	12291807	.	T	A	.	.	MAF_USDA=1.765
NC_035097.1	12291832	.	C	T	.	.	MAF_USDA=1.639
NC_035097.1	12291841	.	C	T	.	.	MAF_USDA=17.647
NC_035097.1	12291846	.	T	A	.	.	MAF_USDA=7.377
NC_035097.1	12291867	.	A	C	.	.	MAF_USDA=18.235
NC_035097.1	12291898	.	C	A	.	.	MAF_USDA=8.235
NC_035097.1	12291905	.	G	T	.	.	MAF_USDA=4.918
NC_035097.1	12292096	.	C	T	.	.	MAF_USDA=2.083
NC_035097.1	12292162	.	G	A	.	.	MAF_USDA=1.639
NC_035097.1	12292226	.	C	T	.	.	MAF_USDA=9.016
NC_035097.1	12292251	.	C	T	.	.	MAF_USDA=6.557
NC_035097.1	12292292	.	C	G	.	.	MAF_USDA=10.0
NC_035097.1	12292293	.	T	C	.	.	MAF_USDA=10.0
NC_035097.1	12292320	.	A	T	.	.	MAF_USDA=2.083
NC_035097.1	12292374	.	A	G	.	.	MAF_USDA=9.836
NC_035097.1	12292379	.	C	T	.	.	MAF_USDA=1.639
NC_035097.1	12292381	.	T	C	.	.	MAF_USDA=1.639
NC_035097.1	12292391	.	A	G	.	.	MAF_USDA=1.639
NC_035097.1	12292404	.	C	T	.	.	MAF_USDA=2.459
NC_035097.1	12292411	.	C	T	.	.	MAF_USDA=1.639
NC_035097.1	12292420	.	T	C	.	.	MAF_USDA=1.639
NC_035097.1	12292437	.	G	A	.	.	MAF_USDA=14.118
NC_035097.1	12292465	.	T	C	.	.	MAF_USDA=2.459
NC_035097.1	12292467	.	C	T	.	.	MAF_USDA=12.941
NC_035097.1	12292474	.	G	A	.	.	MAF_USDA=18.852
NC_035097.1	12292475	.	T	C	.	.	MAF_USDA=7.647
NC_035097.1	12292560	.	C	A	.	.	MAF_USDA=3.529
NC_035097.1	12292570	.	C	T	.	.	MAF_USDA=2.459
NC_035097.1	12292576	.	A	G	.	.	MAF_USDA=2.459
NC_035097.1	12292606	.	G	A	.	.	MAF_USDA=4.098
NC_035097.1	12292677	.	C	T	.	.	MAF_INRAE=36.667;MAF_USDA=10.0
NC_035097.1	12292680	.	A	T	.	.	MAF_INRAE=36.667;MAF_USDA=9.412
NC_035097.1	12292681	.	G	A	.	.	MAF_INRAE=36.667;MAF_USDA=10.0
NC_035097.1	12292738	.	G	T	.	.	MAF_USDA=1.639
NC_035097.1	12292769	.	A	C	.	.	MAF_USDA=16.471
NC_035097.1	12292859	.	A	C	.	.	MAF_USDA=1.639
NC_035097.1	12292869	.	A	G	.	.	MAF_USDA=2.083
NC_035097.1	12292875	.	T	A	.	.	MAF_USDA=2.941
NC_035097.1	12292882	.	T	C	.	.	MAF_USDA=8.197
NC_035097.1	12292924	.	G	T	.	.	MAF_USDA=19.412
NC_035097.1	12292943	.	A	G	.	.	MAF_USDA=3.279
NC_035097.1	12292992	.	C	A	.	.	MAF_USDA=6.25
NC_035097.1	12293035	.	C	G	.	.	MAF_USDA=2.941
NC_035097.1	12293059	.	A	T	.	.	MAF_USDA=1.639
NC_035097.1	12293139	.	T	A	.	.	MAF_USDA=1.639
NC_035097.1	12293140	.	A	T	.	.	MAF_USDA=1.639
NC_035097.1	12293166	.	G	A	.	.	MAF_INRAE=11.392;MAF_USDA=25.294
NC_035097.1	12293176	.	A	T	.	.	MAF_USDA=13.529
NC_035097.1	12293226	.	A	T	.	.	MAF_USDA=3.529
NC_035097.1	12293241	.	T	C	.	.	MAF_USDA=12.295
NC_035097.1	12293267	.	G	A	.	.	MAF_INRAE=10.759;MAF_USDA=44.118
NC_035097.1	12293347	.	T	C	.	.	MAF_USDA=15.882
NC_035097.1	12293470	.	C	T	.	.	MAF_INRAE=12.025;MAF_USDA=14.706
NC_035097.1	12293500	.	G	A	.	.	MAF_USDA=1.639
NC_035097.1	12293629	.	G	T	.	.	MAF_USDA=3.279
NC_035097.1	12293686	.	T	A	.	.	MAF_USDA=2.353
NC_035097.1	12293719	.	G	A	.	.	MAF_INRAE=13.291;MAF_USDA=26.471
NC_035097.1	12293851	.	A	G	.	.	MAF_USDA=8.235
NC_035097.1	12293861	.	T	G	.	.	MAF_INRAE=5.263;MAF_USDA=2.459
NC_035097.1	12293910	.	T	A	.	.	MAF_USDA=22.917
NC_035097.1	12293979	.	A	T	.	.	MAF_USDA=6.522
NC_035097.1	12294157	.	T	G	.	.	MAF_USDA=39.583
NC_035097.1	12294309	.	C	A	.	.	MAF_USDA=14.583
NC_035097.1	12294402	.	T	C	.	.	MAF_INRAE=47.368;MAF_USDA=35.417
NC_035097.1	12294602	.	A	T	.	.	MAF_USDA=1.765
NC_035097.1	12294605	.	C	T	.	.	MAF_USDA=4.167
NC_035097.1	12294606	.	G	A	.	.	MAF_INRAE=47.368;MAF_USDA=30.588
NC_035097.1	12294659	.	T	C	.	.	MAF_USDA=4.706
NC_035097.1	12294673	.	G	A	.	.	MAF_INRAE=1.667;MAF_USDA=10.417
NC_035097.1	12294677	.	A	G	.	.	MAF_USDA=2.459
NC_035097.1	12294683	.	C	T	.	.	MAF_INRAE=3.333
NC_035097.1	12294684	.	G	A	.	.	MAF_INRAE=25.833;MAF_USDA=7.647
NC_035097.1	12294717	.	C	T	.	.	MAF_INRAE=5.0;MAF_USDA=4.918
NC_035097.1	12294761	.	C	A	.	.	MAF_INRAE=31.667
NC_035097.1	12294801	.	G	A	.	.	MAF_INRAE=10.127;MAF_USDA=7.647
NC_035097.1	12294810	.	G	T	.	.	MAF_USDA=18.75
NC_035097.1	12295177	.	A	C	.	.	MAF_USDA=18.75
NC_035097.1	12295179	.	T	G	.	.	MAF_USDA=45.833
NC_035097.1	12295277	.	C	T	.	.	MAF_USDA=50.0
NC_035097.1	12295318	.	C	T	.	.	MAF_USDA=4.167
NC_035097.1	12295379	.	T	G	.	.	MAF_USDA=26.506
NC_035097.1	12295416	.	G	C	.	.	MAF_USDA=2.542
NC_035097.1	12295423	.	T	G	.	.	MAF_USDA=12.712
NC_035097.1	12295618	.	T	A	.	.	MAF_INRAE=43.038;MAF_USDA=34.524
NC_035097.1	12295648	.	T	G	.	.	MAF_INRAE=8.228;MAF_USDA=14.458
NC_035097.1	12295664	.	G	A	.	.	MAF_INRAE=46.835;MAF_USDA=42.857
NC_035097.1	12295681	.	A	G	.	.	MAF_INRAE=13.291;MAF_USDA=18.824
NC_035097.1	12295828	.	G	A	.	.	MAF_INRAE=13.291;MAF_USDA=10.588
NC_035097.1	12295849	.	C	G	.	.	MAF_USDA=11.475
NC_035097.1	12295852	.	G	A	.	.	MAF_INRAE=41.139;MAF_USDA=35.882
NC_035097.1	12295967	.	T	C	.	.	MAF_USDA=1.695
NC_035097.1	12295971	.	G	T	.	.	MAF_USDA=1.695
NC_035097.1	12295974	.	T	C	.	.	MAF_USDA=1.695
NC_035097.1	12295979	.	G	T	.	.	MAF_USDA=9.836
NC_035097.1	12296033	.	C	T	.	.	MAF_INRAE=18.354;MAF_USDA=18.824
NC_035097.1	12296187	.	C	T	.	.	MAF_USDA=1.639
NC_035097.1	12296225	.	C	T	.	.	MAF_INRAE=40.506;MAF_USDA=37.647
NC_035097.1	12296254	.	C	T	.	.	MAF_INRAE=41.139;MAF_USDA=32.738
NC_035097.1	12296499	.	C	T	.	.	MAF_USDA=47.917
NC_035097.1	12296610	.	A	T	.	.	MAF_USDA=4.706
NC_035097.1	12296619	.	A	C	.	.	MAF_USDA=3.279
NC_035097.1	12296627	.	C	A	.	.	MAF_USDA=10.0
NC_035097.1	12296650	.	T	G	.	.	MAF_USDA=6.557
NC_035097.1	12296652	.	C	T	.	.	MAF_USDA=9.836
NC_035097.1	12296654	.	A	G	.	.	MAF_USDA=11.475
NC_035097.1	12296662	.	T	A	.	.	MAF_USDA=9.836
NC_035097.1	12296667	.	C	T	.	.	MAF_INRAE=5.0;MAF_USDA=11.765
NC_035097.1	12296707	.	C	T	.	.	MAF_USDA=5.882
NC_035097.1	12296711	.	G	T	.	.	MAF_USDA=10.656
NC_035097.1	12296721	.	C	T	.	.	MAF_USDA=8.235
NC_035097.1	12296722	.	G	C	.	.	MAF_USDA=11.176
NC_035097.1	12296750	.	A	C	.	.	MAF_USDA=8.197
NC_035097.1	12296770	.	T	G	.	.	MAF_USDA=8.197
NC_035097.1	12296774	.	C	T	.	.	MAF_USDA=8.197
NC_035097.1	12296789	.	C	T	.	.	MAF_USDA=6.557
NC_035097.1	12296825	.	G	A	.	.	MAF_USDA=1.639
NC_035097.1	12296859	.	C	T	.	.	MAF_INRAE=6.962;MAF_USDA=6.471
NC_035097.1	12296955	.	T	A	.	.	MAF_INRAE=10.0;MAF_USDA=5.357
NC_035097.1	12296957	.	C	G	.	.	MAF_INRAE=10.0;MAF_USDA=7.059
NC_035097.1	12296968	.	G	A	.	.	MAF_INRAE=4.167;MAF_USDA=5.882
NC_035097.1	12296969	.	G	A	.	.	MAF_INRAE=37.5;MAF_USDA=5.738
NC_035097.1	12296990	.	G	A	.	.	MAF_INRAE=13.333;MAF_USDA=16.667
NC_035097.1	12296993	.	T	G	.	.	MAF_INRAE=13.333;MAF_USDA=8.824
NC_035097.1	12296997	.	G	A	.	.	MAF_INRAE=13.333;MAF_USDA=16.667
NC_035097.1	12297003	.	C	A	.	.	MAF_INRAE=13.291;MAF_USDA=11.176
NC_035097.1	12297054	.	C	T	.	.	MAF_INRAE=5.833;MAF_USDA=7.647
NC_035097.1	12297232	.	T	G	.	.	MAF_USDA=1.639
NC_035097.1	12297244	.	G	A	.	.	MAF_USDA=1.639
NC_035097.1	12297306	.	T	C	.	.	MAF_INRAE=40.506;MAF_USDA=35.294
NC_035097.1	12297370	.	G	A	.	.	MAF_USDA=1.639
NC_035097.1	12297405	.	A	G	.	.	MAF_USDA=1.639
NC_035097.1	12297495	.	G	A	.	.	MAF_USDA=3.279
NC_035097.1	12297526	.	A	C	.	.	MAF_INRAE=2.632;MAF_USDA=4.918
NC_035097.1	12297534	.	A	C	.	.	MAF_INRAE=36.667;MAF_USDA=6.557
NC_035097.1	12297561	.	T	A	.	.	MAF_INRAE=8.333
NC_035097.1	12297586	.	T	G	.	.	MAF_USDA=7.059
NC_035097.1	12297598	.	A	T	.	.	MAF_USDA=1.639
NC_035097.1	12297649	.	G	T	.	.	MAF_INRAE=19.62;MAF_USDA=32.941
NC_035097.1	12297700	.	A	C	.	.	MAF_USDA=11.475
NC_035097.1	12297777	.	T	A	.	.	MAF_INRAE=11.392;MAF_USDA=12.353
NC_035097.1	12297793	.	C	T	.	.	MAF_USDA=12.5
NC_035097.1	12297794	.	C	A	.	.	MAF_USDA=10.588
NC_035097.1	12297824	.	G	A	.	.	MAF_USDA=2.459
NC_035097.1	12297882	.	G	T	.	.	MAF_USDA=2.459
NC_035097.1	12297926	.	C	T	.	.	MAF_USDA=11.765
NC_035097.1	12297973	.	T	G	.	.	MAF_USDA=8.333
NC_035097.1	12298015	.	T	G	.	.	MAF_INRAE=36.709;MAF_USDA=34.706
NC_035097.1	12298034	.	A	T	.	.	MAF_USDA=4.167
NC_035097.1	12298058	.	A	T	.	.	MAF_INRAE=21.053;MAF_USDA=1.639
NC_035097.1	12298198	.	A	C	.	.	MAF_INRAE=35.443;MAF_USDA=34.706
NC_035097.1	12298246	.	G	A	.	.	MAF_INRAE=47.468;MAF_USDA=46.471
NC_035097.1	12298304	.	G	C	.	.	MAF_INRAE=11.392;MAF_USDA=11.176
NC_035097.1	12298352	.	A	G	.	.	MAF_USDA=1.639
NC_035097.1	12298532	.	T	A	.	.	MAF_INRAE=12.658;MAF_USDA=18.235
NC_035097.1	12298608	.	C	T	.	.	MAF_USDA=3.529
NC_035097.1	12298697	.	G	A	.	.	MAF_INRAE=6.962;MAF_USDA=6.471
NC_035097.1	12298727	.	C	A	.	.	MAF_USDA=1.639
NC_035097.1	12298733	.	C	T	.	.	MAF_USDA=1.639
NC_035097.1	12298779	.	A	G	.	.	MAF_INRAE=12.025;MAF_USDA=20.588
NC_035097.1	12298907	.	G	A	.	.	MAF_INRAE=12.025;MAF_USDA=11.176
NC_035097.1	12298977	.	G	A	.	.	MAF_USDA=1.639
NC_035097.1	12299019	.	C	A	.	.	MAF_USDA=6.471
NC_035097.1	12299409	.	C	A	.	.	MAF_USDA=13.115
NC_035097.1	12299452	.	T	C	.	.	MAF_USDA=3.279
NC_035097.1	12299516	.	A	T	.	.	MAF_USDA=2.5
NC_035097.1	12299699	.	T	C	.	.	MAF_USDA=13.934
NC_035097.1	12299723	.	A	C	.	.	MAF_INRAE=37.5;MAF_USDA=4.918
NC_035097.1	12299731	.	A	C	.	.	MAF_USDA=1.639
NC_035097.1	12299753	.	G	A	.	.	MAF_USDA=1.639
NC_035097.1	12299803	.	C	A	.	.	MAF_INRAE=35.443;MAF_USDA=36.471
NC_035097.1	12299809	.	T	G	.	.	MAF_USDA=2.459
NC_035097.1	12299818	.	G	A	.	.	MAF_INRAE=37.5;MAF_USDA=4.918
NC_035097.1	12299821	.	T	A	.	.	MAF_USDA=2.459
NC_035097.1	12299852	.	T	A	.	.	MAF_INRAE=6.962;MAF_USDA=11.176
NC_035097.1	12299928	.	T	G	.	.	MAF_INRAE=47.468
NC_035097.1	12299974	.	C	A	.	.	MAF_USDA=1.639
NC_035097.1	12300078	.	C	A	.	.	MAF_USDA=1.639
NC_035097.1	12300086	.	G	A	.	.	MAF_USDA=2.459
NC_035097.1	12300106	.	A	G	.	.	MAF_INRAE=28.333;MAF_USDA=11.765
NC_035097.1	12300144	.	T	A	.	.	MAF_USDA=7.059
NC_035097.1	12300343	.	C	T	.	.	MAF_INRAE=11.392;MAF_USDA=11.765
NC_035097.1	12300382	.	T	C	.	.	MAF_INRAE=42.405;MAF_USDA=39.412
NC_035097.1	12300398	.	G	A	.	.	MAF_USDA=2.459
NC_035097.1	12300545	.	C	A	.	.	MAF_USDA=2.083
NC_035097.1	12300588	.	C	A	.	.	MAF_USDA=4.706
NC_035097.1	12300591	.	A	G	.	.	MAF_INRAE=21.053;MAF_USDA=4.918
NC_035097.1	12300636	.	G	A	.	.	MAF_INRAE=11.392;MAF_USDA=11.176
NC_035097.1	12300669	.	A	C	.	.	MAF_INRAE=15.789;MAF_USDA=8.824
NC_035097.1	12300672	.	T	G	.	.	MAF_USDA=5.294
NC_035097.1	12300674	.	C	A	.	.	MAF_INRAE=48.734;MAF_USDA=41.176
NC_035097.1	12300747	.	C	T	.	.	MAF_INRAE=21.053;MAF_USDA=3.279
NC_035097.1	12300843	.	G	T	.	.	MAF_USDA=12.295
NC_035097.1	12300867	.	A	C	.	.	MAF_USDA=18.033
NC_035097.1	12300881	.	G	T	.	.	MAF_USDA=16.949
NC_035097.1	12300900	.	T	G	.	.	MAF_USDA=1.639
NC_035097.1	12300920	.	G	A	.	.	MAF_USDA=43.75
NC_035097.1	12300943	.	A	C	.	.	MAF_USDA=24.59
NC_035097.1	12300957	.	G	T	.	.	MAF_USDA=19.672
NC_035097.1	12300977	.	G	A	.	.	MAF_USDA=10.656
NC_035097.1	12300996	.	G	A	.	.	MAF_USDA=13.934
NC_035097.1	12301014	.	G	T	.	.	MAF_USDA=22.131
NC_035097.1	12301078	.	C	A	.	.	MAF_INRAE=28.947;MAF_USDA=14.583
NC_035097.1	12301165	.	C	T	.	.	MAF_USDA=1.639
NC_035097.1	12301179	.	A	T	.	.	MAF_USDA=1.639
NC_035097.1	12301183	.	A	G	.	.	MAF_INRAE=1.667;MAF_USDA=17.059
NC_035097.1	12301193	.	T	C	.	.	MAF_USDA=4.118
NC_035097.1	12301249	.	T	A	.	.	MAF_USDA=1.639
NC_035097.1	12301254	.	C	T	.	.	MAF_INRAE=21.053;MAF_USDA=5.738
NC_035097.1	12301321	.	T	A	.	.	MAF_USDA=3.279
NC_035097.1	12301416	.	A	G	.	.	MAF_INRAE=41.139;MAF_USDA=44.706
NC_035097.1	12301695	.	T	A	.	.	MAF_USDA=9.836
NC_035097.1	12301718	.	C	A	.	.	MAF_INRAE=5.263;MAF_USDA=6.471
NC_035097.1	12301720	.	C	G	.	.	MAF_INRAE=11.392;MAF_USDA=10.588
NC_035097.1	12301757	.	A	G	.	.	MAF_INRAE=50.0;MAF_USDA=35.882
NC_035097.1	12301863	.	G	A	.	.	MAF_INRAE=20.253;MAF_USDA=6.471
NC_035097.1	12301893	.	G	A	.	.	MAF_USDA=6.471
NC_035097.1	12301895	.	T	G	.	.	MAF_INRAE=5.263;MAF_USDA=7.377
NC_035097.1	12302073	.	A	C	.	.	MAF_INRAE=48.734;MAF_USDA=34.706
NC_035097.1	12302075	.	T	C	.	.	MAF_USDA=4.098
NC_035097.1	12302078	.	G	A	.	.	MAF_INRAE=20.0;MAF_USDA=7.647
NC_035097.1	12302144	.	C	A	.	.	MAF_USDA=10.588
NC_035097.1	12302206	.	C	T	.	.	MAF_INRAE=36.076;MAF_USDA=42.353
NC_035097.1	12302212	.	A	G	.	.	MAF_USDA=5.882
NC_035097.1	12302241	.	C	A	.	.	MAF_USDA=4.918
NC_035097.1	12302263	.	C	T	.	.	MAF_INRAE=29.114;MAF_USDA=48.824
NC_035097.1	12302264	.	C	A	.	.	MAF_INRAE=20.0;MAF_USDA=7.647
NC_035097.1	12302276	.	T	A	.	.	MAF_USDA=2.083
NC_035097.1	12302284	.	A	C	.	.	MAF_USDA=1.176
NC_035097.1	12302322	.	C	A	.	.	MAF_INRAE=5.263;MAF_USDA=3.529
NC_035097.1	12302324	.	T	C	.	.	MAF_USDA=1.639
NC_035097.1	12302418	.	G	A	.	.	MAF_USDA=1.639
NC_035097.1	12302426	.	C	T	.	.	MAF_INRAE=6.962;MAF_USDA=3.279
NC_035097.1	12302434	.	C	G	.	.	MAF_INRAE=46.835;MAF_USDA=21.765
NC_035097.1	12302460	.	G	A	.	.	MAF_INRAE=12.025;MAF_USDA=16.667
NC_035097.1	12302613	.	C	T	.	.	MAF_USDA=4.918
NC_035097.1	12302639	.	A	G	.	.	MAF_INRAE=11.392;MAF_USDA=8.333
NC_035097.1	12302646	.	A	G	.	.	MAF_USDA=2.459
NC_035097.1	12302658	.	G	A	.	.	MAF_USDA=1.639
NC_035097.1	12302661	.	T	G	.	.	MAF_USDA=2.459
NC_035097.1	12302719	.	C	A	.	.	MAF_INRAE=20.0;MAF_USDA=6.471
NC_035097.1	12302751	.	G	A	.	.	MAF_INRAE=41.667;MAF_USDA=24.118
NC_035097.1	12302753	.	T	C	.	.	MAF_INRAE=41.667;MAF_USDA=22.941
NC_035097.1	12302787	.	C	T	.	.	MAF_USDA=1.639
NC_035097.1	12302801	.	T	A	.	.	MAF_USDA=1.176
NC_035097.1	12302865	.	C	A	.	.	MAF_USDA=1.176
NC_035097.1	12302922	.	G	A	.	.	MAF_USDA=2.459
NC_035097.1	12302948	.	A	G	.	.	MAF_USDA=2.083
NC_035097.1	12302979	.	G	A	.	.	MAF_INRAE=6.962;MAF_USDA=3.279
NC_035097.1	12302991	.	T	G	.	.	MAF_INRAE=11.392;MAF_USDA=13.529
NC_035097.1	12303034	.	C	T	.	.	MAF_USDA=1.765
NC_035097.1	12303039	.	G	A	.	.	MAF_INRAE=18.354;MAF_USDA=11.765
NC_035097.1	12303238	.	C	T	.	.	MAF_INRAE=5.263;MAF_USDA=24.405
NC_035097.1	12303257	.	G	T	.	.	MAF_USDA=1.639
NC_035097.1	12303259	.	A	C	.	.	MAF_USDA=4.098
NC_035097.1	12303360	.	A	G	.	.	MAF_INRAE=20.0;MAF_USDA=24.706
NC_035097.1	12303373	.	A	C	.	.	MAF_INRAE=20.0;MAF_USDA=5.294
NC_035097.1	12303388	.	G	A	.	.	MAF_USDA=1.639
NC_035097.1	12303408	.	T	C	.	.	MAF_USDA=1.639
NC_035097.1	12303415	.	G	T	.	.	MAF_INRAE=6.962
NC_035097.1	12303588	.	A	G	.	.	MAF_USDA=2.5
NC_035097.1	12303635	.	C	G	.	.	MAF_INRAE=15.789
NC_035097.1	12303738	.	G	A	.	.	MAF_USDA=1.667
NC_035097.1	12303847	.	A	C	.	.	MAF_INRAE=31.579;MAF_USDA=12.5
NC_035097.1	12303861	.	C	T	.	.	MAF_USDA=20.833
NC_035097.1	12303862	.	C	A	.	.	MAF_USDA=12.5
NC_035097.1	12303865	.	T	C	.	.	MAF_USDA=4.237
NC_035097.1	12303937	.	A	G	.	.	MAF_INRAE=11.392;MAF_USDA=11.176
NC_035097.1	12304061	.	C	A	.	.	MAF_USDA=5.294
NC_035097.1	12304062	.	G	A	.	.	MAF_USDA=1.639
NC_035097.1	12304075	.	C	G	.	.	MAF_USDA=4.918
NC_035097.1	12304147	.	G	A	.	.	MAF_USDA=2.083
NC_035097.1	12304193	.	C	T	.	.	MAF_USDA=3.279
NC_035097.1	12304287	.	G	A	.	.	MAF_USDA=2.459
NC_035097.1	12304363	.	A	G	.	.	MAF_USDA=33.529
NC_035097.1	12304438	.	T	C	.	.	MAF_USDA=1.639
NC_035097.1	12304551	.	C	A	.	.	MAF_INRAE=13.924;MAF_USDA=30.0
NC_035097.1	12304556	.	C	T	.	.	MAF_USDA=2.083
NC_035097.1	12304566	.	T	A	.	.	MAF_INRAE=36.667
NC_035097.1	12304577	.	C	A	.	.	MAF_INRAE=11.392;MAF_USDA=11.765
NC_035097.1	12304659	.	T	G	.	.	MAF_USDA=1.639
NC_035097.1	12304778	.	T	A	.	.	MAF_USDA=1.639
NC_035097.1	12304834	.	T	G	.	.	MAF_USDA=2.083
NC_035097.1	12304844	.	A	C	.	.	MAF_USDA=1.639
NC_035097.1	12304848	.	G	T	.	.	MAF_USDA=1.639
NC_035097.1	12304923	.	C	T	.	.	MAF_USDA=1.639
NC_035097.1	12306952	.	A	T	.	.	MAF_USDA=25.882
NC_035097.1	12306961	.	T	G	.	.	MAF_USDA=42.941
NC_035097.1	12306962	.	C	A	.	.	MAF_USDA=42.941
NC_035097.1	12306976	.	G	A	.	.	MAF_USDA=4.098
NC_035097.1	12307245	.	C	T	.	.	MAF_INRAE=35.443;MAF_USDA=4.706
NC_035097.1	12307317	.	T	C	.	.	MAF_USDA=3.529
NC_035097.1	12307342	.	A	G	.	.	MAF_INRAE=36.076;MAF_USDA=47.619
NC_035097.1	12307353	.	G	A	.	.	MAF_INRAE=6.329;MAF_USDA=13.69
NC_035097.1	12307371	.	T	A	.	.	MAF_INRAE=6.667;MAF_USDA=2.5
NC_035097.1	12307404	.	T	C	.	.	MAF_USDA=6.471
NC_035097.1	12307444	.	T	A	.	.	MAF_USDA=5.738
NC_035097.1	12307530	.	G	T	.	.	MAF_USDA=4.762
NC_035097.1	12307601	.	T	C	.	.	MAF_INRAE=11.392;MAF_USDA=15.476
NC_035097.1	12307610	.	T	C	.	.	MAF_INRAE=5.263;MAF_USDA=7.143
NC_035097.1	12307630	.	G	A	.	.	MAF_USDA=1.667
NC_035097.1	12307680	.	G	A	.	.	MAF_USDA=2.976
NC_035097.1	12308002	.	A	G	.	.	MAF_INRAE=12.025;MAF_USDA=17.059
NC_035097.1	12308023	.	C	G	.	.	MAF_INRAE=12.025;MAF_USDA=17.059
NC_035097.1	12308103	.	T	A	.	.	MAF_INRAE=23.418;MAF_USDA=16.471
NC_035097.1	12308172	.	C	G	.	.	MAF_INRAE=11.392
NC_035097.1	12308200	.	C	T	.	.	MAF_INRAE=12.025
NC_035097.1	12308285	.	C	T	.	.	MAF_USDA=4.118
NC_035097.1	12308319	.	C	A	.	.	MAF_USDA=1.176
NC_035097.1	12308383	.	G	T	.	.	MAF_USDA=3.529
NC_035097.1	12308780	.	A	C	.	.	MAF_USDA=1.639
NC_035097.1	12308961	.	G	T	.	.	MAF_USDA=1.667
NC_035097.1	12308962	.	C	T	.	.	MAF_USDA=1.667
NC_035097.1	12309023	.	C	T	.	.	MAF_USDA=4.167
NC_035097.1	12309042	.	A	T	.	.	MAF_USDA=4.167
NC_035097.1	12309192	.	C	T	.	.	MAF_INRAE=26.582;MAF_USDA=11.905
NC_035097.1	12309193	.	G	A	.	.	MAF_USDA=12.5
NC_035097.1	12309307	.	G	C	.	.	MAF_INRAE=27.848;MAF_USDA=40.476
NC_035097.1	12309390	.	C	A	.	.	MAF_INRAE=6.667;MAF_USDA=3.279
NC_035097.1	12309461	.	A	C	.	.	MAF_USDA=3.279
NC_035097.1	12309536	.	G	A	.	.	MAF_USDA=1.639
NC_035097.1	12309573	.	T	C	.	.	MAF_USDA=1.639
NC_035097.1	12309677	.	G	A	.	.	MAF_USDA=2.459
NC_035097.1	12309708	.	T	C	.	.	MAF_INRAE=8.228;MAF_USDA=14.118
NC_035097.1	12309752	.	T	A	.	.	MAF_INRAE=8.228;MAF_USDA=5.882
NC_035097.1	12309866	.	G	T	.	.	MAF_USDA=2.941
NC_035097.1	12309933	.	A	G	.	.	MAF_INRAE=18.354;MAF_USDA=9.412
NC_035097.1	12310078	.	T	A	.	.	MAF_INRAE=11.392;MAF_USDA=14.706
NC_035097.1	12310079	.	G	T	.	.	MAF_INRAE=25.833;MAF_USDA=32.353
NC_035097.1	12310121	.	T	G	.	.	MAF_USDA=4.918
NC_035097.1	12310139	.	A	C	.	.	MAF_INRAE=11.392;MAF_USDA=15.882
NC_035097.1	12310195	.	T	A	.	.	MAF_INRAE=20.833;MAF_USDA=18.75
NC_035097.1	12310282	.	G	T	.	.	MAF_INRAE=23.418;MAF_USDA=21.765
NC_035097.1	12310411	.	G	A	.	.	MAF_USDA=1.639
NC_035097.1	12310538	.	G	A	.	.	MAF_INRAE=34.81;MAF_USDA=32.941
NC_035097.1	12310547	.	A	C	.	.	MAF_USDA=4.706
NC_035097.1	12310548	.	G	T	.	.	MAF_USDA=4.706
NC_035097.1	12310549	.	G	T	.	.	MAF_USDA=4.706
NC_035097.1	12310637	.	C	T	.	.	MAF_INRAE=21.053
NC_035097.1	12310780	.	T	C	.	.	MAF_INRAE=34.81;MAF_USDA=32.353
NC_035097.1	12310797	.	C	T	.	.	MAF_USDA=1.639
NC_035097.1	12310802	.	G	A	.	.	MAF_INRAE=34.81;MAF_USDA=32.353
NC_035097.1	12310845	.	A	C	.	.	MAF_INRAE=34.81;MAF_USDA=32.353
NC_035097.1	12310985	.	A	T	.	.	MAF_USDA=2.459
NC_035097.1	12310995	.	T	C	.	.	MAF_INRAE=33.544;MAF_USDA=32.941
NC_035097.1	12311000	.	C	A	.	.	MAF_USDA=1.639
NC_035097.1	12311017	.	C	A	.	.	MAF_INRAE=33.544;MAF_USDA=31.765
NC_035097.1	12311297	.	G	A	.	.	MAF_INRAE=22.785;MAF_USDA=47.917
NC_035097.1	12311348	.	A	G	.	.	MAF_INRAE=11.392;MAF_USDA=15.882
NC_035097.1	12311384	.	G	A	.	.	MAF_USDA=2.459
NC_035097.1	12311472	.	G	T	.	.	MAF_USDA=3.279
NC_035097.1	12311478	.	A	T	.	.	MAF_INRAE=40.0;MAF_USDA=4.706
NC_035097.1	12311487	.	A	G	.	.	MAF_INRAE=11.392;MAF_USDA=14.118
NC_035097.1	12311568	.	A	G	.	.	MAF_USDA=14.706
NC_035097.1	12311858	.	C	T	.	.	MAF_USDA=41.667
NC_035097.1	12312030	.	A	G	.	.	MAF_INRAE=3.333;MAF_USDA=4.167
NC_035097.1	12312037	.	C	T	.	.	MAF_USDA=10.417
NC_035097.1	12312207	.	T	A	.	.	MAF_INRAE=2.532
NC_035097.1	12312255	.	C	G	.	.	MAF_USDA=10.0
NC_035097.1	12312354	.	G	A	.	.	MAF_USDA=5.833
NC_035097.1	12312410	.	A	G	.	.	MAF_INRAE=34.177;MAF_USDA=43.75
NC_035097.1	12312621	.	T	G	.	.	MAF_USDA=6.557
NC_035097.1	12312664	.	C	A	.	.	MAF_INRAE=37.5;MAF_USDA=5.833
NC_035097.1	12312683	.	G	T	.	.	MAF_INRAE=26.667;MAF_USDA=26.786
NC_035097.1	12312688	.	G	A	.	.	MAF_INRAE=6.329
NC_035097.1	12312752	.	A	C	.	.	MAF_INRAE=10.0;MAF_USDA=43.452
NC_035097.1	12312923	.	C	T	.	.	MAF_INRAE=38.333
NC_035097.1	12312931	.	A	C	.	.	MAF_INRAE=38.333
NC_035097.1	12312936	.	A	C	.	.	MAF_INRAE=38.333
NC_035097.1	12312964	.	A	T	.	.	MAF_INRAE=34.167
NC_035097.1	12312978	.	T	C	.	.	MAF_INRAE=41.667
NC_035097.1	12312998	.	T	G	.	.	MAF_USDA=7.377
NC_035097.1	12313019	.	G	A	.	.	MAF_INRAE=37.5
NC_035097.1	12313029	.	G	A	.	.	MAF_INRAE=33.333
NC_035097.1	12313043	.	G	A	.	.	MAF_INRAE=30.833
NC_035097.1	12313053	.	T	C	.	.	MAF_INRAE=20.0
NC_035097.1	12313061	.	T	C	.	.	MAF_INRAE=5.833
NC_035097.1	12313064	.	T	C	.	.	MAF_INRAE=1.667
NC_035097.1	12313149	.	G	T	.	.	MAF_USDA=4.167
NC_035097.1	12313178	.	G	A	.	.	MAF_USDA=4.098
NC_035097.1	12313252	.	T	C	.	.	MAF_USDA=4.098
NC_035097.1	12313274	.	C	T	.	.	MAF_USDA=1.639
NC_035097.1	12313407	.	C	T	.	.	MAF_USDA=34.706
NC_035097.1	12313419	.	T	A	.	.	MAF_INRAE=19.62;MAF_USDA=31.176
NC_035097.1	12313477	.	T	G	.	.	MAF_USDA=1.639
NC_035097.1	12313531	.	C	A	.	.	MAF_INRAE=8.228;MAF_USDA=14.118
NC_035097.1	12313570	.	C	G	.	.	MAF_INRAE=11.392;MAF_USDA=14.118
NC_035097.1	12313613	.	C	A	.	.	MAF_USDA=1.639
NC_035097.1	12313653	.	T	A	.	.	MAF_INRAE=19.62;MAF_USDA=38.824
NC_035097.1	12313684	.	C	G	.	.	MAF_INRAE=19.62;MAF_USDA=38.824
NC_035097.1	12313855	.	C	G	.	.	MAF_INRAE=11.392;MAF_USDA=15.294
NC_035097.1	12313857	.	A	G	.	.	MAF_INRAE=5.0;MAF_USDA=15.294
NC_035097.1	12313980	.	T	G	.	.	MAF_INRAE=43.038;MAF_USDA=36.471
NC_035097.1	12313993	.	A	T	.	.	MAF_INRAE=48.101;MAF_USDA=37.059
NC_035097.1	12314096	.	T	A	.	.	MAF_USDA=1.639
NC_035097.1	12314138	.	C	T	.	.	MAF_INRAE=8.228;MAF_USDA=9.412
NC_035097.1	12314195	.	C	T	.	.	MAF_INRAE=8.228;MAF_USDA=14.706
NC_035097.1	12314302	.	A	G	.	.	MAF_USDA=1.639
NC_035097.1	12314344	.	A	T	.	.	MAF_INRAE=35.443;MAF_USDA=32.353
NC_035097.1	12314374	.	T	C	.	.	MAF_INRAE=35.443;MAF_USDA=31.765
NC_035097.1	12314407	.	G	A	.	.	MAF_INRAE=22.152;MAF_USDA=18.824
NC_035097.1	12314419	.	A	C	.	.	MAF_USDA=3.279
NC_035097.1	12314421	.	A	G	.	.	MAF_INRAE=48.101;MAF_USDA=27.647
NC_035097.1	12314468	.	C	A	.	.	MAF_USDA=1.639
NC_035097.1	12314544	.	C	T	.	.	MAF_INRAE=13.158;MAF_USDA=26.471
NC_035097.1	12314652	.	C	A	.	.	MAF_USDA=3.279
NC_035097.1	12314669	.	A	T	.	.	MAF_INRAE=15.789;MAF_USDA=45.833
NC_035097.1	12314676	.	A	T	.	.	MAF_USDA=45.833
NC_035097.1	12314708	.	T	G	.	.	MAF_INRAE=48.734;MAF_USDA=28.235
NC_035097.1	12314753	.	A	G	.	.	MAF_INRAE=11.392;MAF_USDA=15.882
NC_035097.1	12314756	.	C	G	.	.	MAF_INRAE=8.228;MAF_USDA=14.118
NC_035097.1	12314769	.	G	A	.	.	MAF_INRAE=6.667
NC_035097.1	12314781	.	C	A	.	.	MAF_USDA=1.639
NC_035097.1	12314800	.	T	G	.	.	MAF_INRAE=6.667;MAF_USDA=20.0
NC_035097.1	12314803	.	T	C	.	.	MAF_INRAE=6.667;MAF_USDA=2.459
NC_035097.1	12314812	.	A	G	.	.	MAF_INRAE=6.667;MAF_USDA=3.279
NC_035097.1	12314879	.	A	G	.	.	MAF_INRAE=38.333;MAF_USDA=10.656
NC_035097.1	12314881	.	C	G	.	.	MAF_INRAE=38.333;MAF_USDA=10.656
NC_035097.1	12314912	.	T	G	.	.	MAF_USDA=4.706
NC_035097.1	12314919	.	T	A	.	.	MAF_INRAE=48.101;MAF_USDA=30.0
NC_035097.1	12315001	.	A	C	.	.	MAF_INRAE=8.228;MAF_USDA=13.529
NC_035097.1	12315031	.	C	T	.	.	MAF_USDA=4.918
NC_035097.1	12315203	.	G	A	.	.	MAF_INRAE=36.076;MAF_USDA=37.059
NC_035097.1	12315222	.	G	A	.	.	MAF_INRAE=8.228;MAF_USDA=13.529
NC_035097.1	12315240	.	C	A	.	.	MAF_INRAE=6.667;MAF_USDA=18.824
NC_035097.1	12315258	.	G	C	.	.	MAF_USDA=1.639
NC_035097.1	12315259	.	A	C	.	.	MAF_INRAE=22.785;MAF_USDA=19.412
NC_035097.1	12315296	.	G	C	.	.	MAF_USDA=1.639
NC_035097.1	12315304	.	G	A	.	.	MAF_USDA=2.459
NC_035097.1	12315483	.	T	G	.	.	MAF_USDA=1.639
NC_035097.1	12315597	.	G	C	.	.	MAF_USDA=2.5
NC_035097.1	12315622	.	A	G	.	.	MAF_INRAE=47.468;MAF_USDA=16.667
NC_035097.1	12315627	.	T	G	.	.	MAF_INRAE=8.228;MAF_USDA=14.286
NC_035097.1	12315636	.	G	T	.	.	MAF_USDA=5.357
NC_035097.1	12315717	.	C	A	.	.	MAF_INRAE=26.582;MAF_USDA=47.647
NC_035097.1	12315755	.	T	G	.	.	MAF_INRAE=36.076;MAF_USDA=37.647
NC_035097.1	12315781	.	T	A	.	.	MAF_INRAE=11.392;MAF_USDA=8.333
NC_035097.1	12315836	.	A	G	.	.	MAF_USDA=6.557
NC_035097.1	12315856	.	G	T	.	.	MAF_INRAE=4.167;MAF_USDA=14.118
NC_035097.1	12315892	.	G	T	.	.	MAF_USDA=2.083
NC_035097.1	12315922	.	A	G	.	.	MAF_USDA=3.529
NC_035097.1	12315976	.	A	C	.	.	MAF_INRAE=8.228;MAF_USDA=8.333
NC_035097.1	12315978	.	T	A	.	.	MAF_INRAE=5.833
NC_035097.1	12315979	.	A	T	.	.	MAF_INRAE=9.167
NC_035097.1	12316042	.	G	T	.	.	MAF_INRAE=27.848;MAF_USDA=48.235
NC_035097.1	12316119	.	T	A	.	.	MAF_INRAE=36.076;MAF_USDA=38.095
NC_035097.1	12316192	.	A	G	.	.	MAF_USDA=1.667
NC_035097.1	12316275	.	C	G	.	.	MAF_USDA=4.167
NC_035097.1	12316330	.	G	A	.	.	MAF_INRAE=46.203;MAF_USDA=15.476
NC_035097.1	12316346	.	G	T	.	.	MAF_INRAE=5.0;MAF_USDA=18.452
NC_035097.1	12316429	.	C	G	.	.	MAF_INRAE=36.842;MAF_USDA=35.882
NC_035097.1	12316441	.	G	A	.	.	MAF_INRAE=15.789
NC_035097.1	12316456	.	T	A	.	.	MAF_USDA=3.279
NC_035097.1	12316525	.	A	G	.	.	MAF_INRAE=25.316;MAF_USDA=47.059
NC_035097.1	12316536	.	A	G	.	.	MAF_USDA=3.529
NC_035097.1	12316569	.	C	A	.	.	MAF_INRAE=8.228;MAF_USDA=15.294
NC_035097.1	12316652	.	T	C	.	.	MAF_USDA=1.639
NC_035097.1	12316733	.	G	A	.	.	MAF_USDA=6.557
NC_035097.1	12316826	.	A	C	.	.	MAF_INRAE=8.228;MAF_USDA=15.294
NC_035097.1	12316830	.	C	T	.	.	MAF_INRAE=4.167;MAF_USDA=15.882
NC_035097.1	12317049	.	G	A	.	.	MAF_INRAE=11.392;MAF_USDA=20.588
NC_035097.1	12317144	.	C	T	.	.	MAF_INRAE=8.333;MAF_USDA=21.765
NC_035097.1	12317160	.	T	G	.	.	MAF_INRAE=36.076;MAF_USDA=42.771
NC_035097.1	12317175	.	G	T	.	.	MAF_USDA=5.738
NC_035097.1	12317176	.	C	T	.	.	MAF_USDA=5.738
NC_035097.1	12317203	.	T	C	.	.	MAF_INRAE=47.468;MAF_USDA=16.471
NC_035097.1	12317232	.	A	G	.	.	MAF_INRAE=30.38;MAF_USDA=39.412
NC_035097.1	12317248	.	C	A	.	.	MAF_USDA=3.529
NC_035097.1	12317279	.	C	T	.	.	MAF_USDA=5.738
NC_035097.1	12317280	.	G	A	.	.	MAF_USDA=1.639
NC_035097.1	12317314	.	A	G	.	.	MAF_INRAE=1.667
NC_035097.1	12317357	.	A	G	.	.	MAF_INRAE=11.392;MAF_USDA=8.333
NC_035097.1	12317365	.	T	C	.	.	MAF_USDA=4.098
NC_035097.1	12317373	.	A	T	.	.	MAF_INRAE=6.667;MAF_USDA=15.882
NC_035097.1	12317515	.	G	A	.	.	MAF_USDA=1.639
NC_035097.1	12317549	.	C	A	.	.	MAF_INRAE=6.667;MAF_USDA=5.294
NC_035097.1	12317670	.	G	A	.	.	MAF_INRAE=11.392;MAF_USDA=20.588
NC_035097.1	12317682	.	A	C	.	.	MAF_USDA=1.639
NC_035097.1	12317792	.	G	C	.	.	MAF_INRAE=5.833;MAF_USDA=3.279
NC_035097.1	12317817	.	C	T	.	.	MAF_USDA=2.459
NC_035097.1	12317821	.	A	C	.	.	MAF_USDA=1.639
NC_035097.1	12317890	.	G	A	.	.	MAF_USDA=7.377
NC_035097.1	12317932	.	G	A	.	.	MAF_USDA=3.571
NC_035097.1	12317943	.	T	G	.	.	MAF_USDA=4.762
NC_035097.1	12317953	.	G	A	.	.	MAF_USDA=3.333
NC_035097.1	12318733	.	T	C	.	.	MAF_USDA=17.857
NC_035097.1	12318778	.	G	C	.	.	MAF_USDA=41.667
NC_035097.1	12318809	.	G	A	.	.	MAF_USDA=20.833
NC_035097.1	12318852	.	G	C	.	.	MAF_USDA=16.667
NC_035097.1	12318875	.	A	G	.	.	MAF_USDA=25.0
NC_035097.1	12318892	.	T	A	.	.	MAF_USDA=18.75
NC_035097.1	12318942	.	C	A	.	.	MAF_USDA=14.583
NC_035097.1	12319082	.	A	C	.	.	MAF_USDA=25.0
NC_035097.1	12319104	.	T	A	.	.	MAF_USDA=16.667
NC_035097.1	12319105	.	A	T	.	.	MAF_USDA=26.19
NC_035097.1	12320703	.	A	T	.	.	MAF_USDA=29.167
NC_035097.1	12320705	.	A	C	.	.	MAF_USDA=22.917
NC_035097.1	12320736	.	G	C	.	.	MAF_INRAE=7.5
NC_035097.1	12320740	.	T	A	.	.	MAF_INRAE=7.5
NC_035097.1	12320764	.	C	A	.	.	MAF_INRAE=1.667
NC_035097.1	12320859	.	G	A	.	.	MAF_INRAE=2.5;MAF_USDA=8.333
NC_035097.1	12320892	.	T	C	.	.	MAF_USDA=14.754
NC_035097.1	12320898	.	C	G	.	.	MAF_USDA=22.131
NC_035097.1	12320909	.	A	G	.	.	MAF_USDA=14.754
NC_035097.1	12320910	.	T	G	.	.	MAF_USDA=23.77
NC_035097.1	12320931	.	A	G	.	.	MAF_INRAE=35.0
NC_035097.1	12320943	.	T	A	.	.	MAF_INRAE=21.053
NC_035097.1	12320961	.	C	A	.	.	MAF_INRAE=3.333
NC_035097.1	12320982	.	C	G	.	.	MAF_USDA=43.75
NC_035097.1	12320983	.	G	A	.	.	MAF_INRAE=5.0
NC_035097.1	12321023	.	C	T	.	.	MAF_INRAE=9.167
NC_035097.1	12321056	.	G	C	.	.	MAF_INRAE=2.5
NC_035097.1	12321088	.	T	G	.	.	MAF_INRAE=15.789;MAF_USDA=24.118
NC_035097.1	12321121	.	C	T	.	.	MAF_INRAE=15.789;MAF_USDA=23.529
NC_035097.1	12321243	.	C	T	.	.	MAF_INRAE=8.228;MAF_USDA=15.294
NC_035097.1	12321244	.	C	T	.	.	MAF_INRAE=17.089;MAF_USDA=36.471
NC_035097.1	12321246	.	A	C	.	.	MAF_USDA=3.529
NC_035097.1	12321266	.	C	A	.	.	MAF_INRAE=8.228;MAF_USDA=15.294
NC_035097.1	12321328	.	G	T	.	.	MAF_INRAE=6.667;MAF_USDA=3.279
NC_035097.1	12321329	.	A	T	.	.	MAF_INRAE=6.667
NC_035097.1	12321423	.	G	T	.	.	MAF_INRAE=46.835;MAF_USDA=16.471
NC_035097.1	12321480	.	G	A	.	.	MAF_USDA=5.294
NC_035097.1	12321499	.	T	C	.	.	MAF_INRAE=47.468;MAF_USDA=17.059
NC_035097.1	12321500	.	G	A	.	.	MAF_USDA=1.639
NC_035097.1	12321509	.	T	A	.	.	MAF_INRAE=11.392;MAF_USDA=5.882
NC_035097.1	12321531	.	T	C	.	.	MAF_INRAE=47.468;MAF_USDA=20.588
NC_035097.1	12321551	.	C	A	.	.	MAF_USDA=4.918
NC_035097.1	12321582	.	C	T	.	.	MAF_USDA=3.279
NC_035097.1	12321598	.	C	T	.	.	MAF_INRAE=6.667;MAF_USDA=3.279
NC_035097.1	12321609	.	A	C	.	.	MAF_USDA=10.417
NC_035097.1	12321622	.	A	C	.	.	MAF_USDA=10.417
NC_035097.1	12321625	.	C	T	.	.	MAF_USDA=10.417
NC_035097.1	12321639	.	C	T	.	.	MAF_INRAE=11.392;MAF_USDA=21.176
NC_035097.1	12321647	.	G	T	.	.	MAF_INRAE=11.392;MAF_USDA=20.588
NC_035097.1	12321661	.	C	T	.	.	MAF_USDA=1.639
NC_035097.1	12321685	.	G	T	.	.	MAF_INRAE=33.544;MAF_USDA=43.529
NC_035097.1	12321697	.	C	T	.	.	MAF_INRAE=12.025;MAF_USDA=21.176
NC_035097.1	12321744	.	T	A	.	.	MAF_USDA=4.167
NC_035097.1	12321783	.	G	A	.	.	MAF_INRAE=31.579;MAF_USDA=20.0
NC_035097.1	12321787	.	C	A	.	.	MAF_USDA=5.882
NC_035097.1	12321790	.	C	T	.	.	MAF_USDA=4.098
NC_035097.1	12321807	.	G	T	.	.	MAF_INRAE=6.667;MAF_USDA=15.882
NC_035097.1	12321842	.	C	T	.	.	MAF_INRAE=8.861;MAF_USDA=22.353
NC_035097.1	12321849	.	G	A	.	.	MAF_USDA=2.459
NC_035097.1	12321861	.	C	T	.	.	MAF_USDA=7.377
NC_035097.1	12321871	.	C	T	.	.	MAF_INRAE=31.013;MAF_USDA=43.75
NC_035097.1	12321968	.	A	G	.	.	MAF_INRAE=24.167;MAF_USDA=47.917
NC_035097.1	12321999	.	C	T	.	.	MAF_INRAE=6.667;MAF_USDA=17.059
NC_035097.1	12322037	.	G	A	.	.	MAF_USDA=1.667
NC_035097.1	12322084	.	T	A	.	.	MAF_USDA=10.417
NC_035097.1	12322086	.	C	T	.	.	MAF_USDA=10.417
NC_035097.1	12322089	.	G	A	.	.	MAF_USDA=8.333
NC_035097.1	12322120	.	A	T	.	.	MAF_INRAE=6.667;MAF_USDA=16.471
NC_035097.1	12322204	.	G	C	.	.	MAF_INRAE=6.667
NC_035097.1	12322215	.	A	T	.	.	MAF_INRAE=48.101;MAF_USDA=27.083
NC_035097.1	12322224	.	A	T	.	.	MAF_USDA=18.75
NC_035097.1	12322245	.	C	T	.	.	MAF_USDA=5.738
NC_035097.1	12322312	.	G	A	.	.	MAF_USDA=4.918
NC_035097.1	12322338	.	G	A	.	.	MAF_INRAE=8.861;MAF_USDA=16.471
NC_035097.1	12322462	.	C	T	.	.	MAF_INRAE=7.5;MAF_USDA=21.765
NC_035097.1	12322547	.	A	C	.	.	MAF_USDA=1.639
NC_035097.1	12322572	.	C	A	.	.	MAF_INRAE=11.392;MAF_USDA=19.412
```
