## Supplemental Data 1 for "Development of a high-density 665 K SNP array for rainbow trout genome-wide genotyping": INRAE_USDA_MAF1.vcf (part 745 of 1714)

```
NC_035097.1	12322637	.	G	A	.	.	MAF_USDA=1.639
NC_035097.1	12322765	.	A	G	.	.	MAF_USDA=2.5
NC_035097.1	12322847	.	G	T	.	.	MAF_USDA=6.557
NC_035097.1	12322861	.	A	C	.	.	MAF_USDA=1.639
NC_035097.1	12322909	.	A	C	.	.	MAF_INRAE=6.667
NC_035097.1	12322951	.	A	T	.	.	MAF_USDA=1.639
NC_035097.1	12322961	.	T	G	.	.	MAF_USDA=2.459
NC_035097.1	12322971	.	C	G	.	.	MAF_USDA=16.471
NC_035097.1	12322979	.	T	G	.	.	MAF_USDA=4.118
NC_035097.1	12323064	.	G	A	.	.	MAF_USDA=22.941
NC_035097.1	12323306	.	A	G	.	.	MAF_INRAE=10.759
NC_035097.1	12323309	.	CA	CG	.	.	MAF_USDA=12.5
NC_035097.1	12323382	.	C	T	.	.	MAF_INRAE=15.789;MAF_USDA=25.0
NC_035097.1	12323502	.	T	G	.	.	MAF_INRAE=7.595
NC_035097.1	12323703	.	T	G	.	.	MAF_INRAE=8.228
NC_035097.1	12323707	.	T	G	.	.	MAF_INRAE=6.667
NC_035097.1	12323793	.	T	G	.	.	MAF_USDA=22.941
NC_035097.1	12323807	.	C	T	.	.	MAF_INRAE=42.405;MAF_USDA=23.529
NC_035097.1	12323852	.	C	T	.	.	MAF_USDA=2.459
NC_035097.1	12323859	.	G	A	.	.	MAF_INRAE=41.772;MAF_USDA=46.471
NC_035097.1	12323883	.	C	A	.	.	MAF_INRAE=6.329
NC_035097.1	12323950	.	G	A	.	.	MAF_INRAE=11.392;MAF_USDA=26.471
NC_035097.1	12323955	.	A	T	.	.	MAF_USDA=4.167
NC_035097.1	12323976	.	A	T	.	.	MAF_USDA=3.571
NC_035097.1	12323978	.	C	A	.	.	MAF_USDA=3.571
NC_035097.1	12323995	.	G	A	.	.	MAF_USDA=4.167
NC_035097.1	12324102	.	G	C	.	.	MAF_USDA=5.833
NC_035097.1	12324177	.	C	G	.	.	MAF_USDA=4.706
NC_035097.1	12324256	.	G	A	.	.	MAF_USDA=1.639
NC_035097.1	12324286	.	T	A	.	.	MAF_USDA=3.279
NC_035097.1	12324309	.	G	C	.	.	MAF_USDA=3.529
NC_035097.1	12324312	.	T	G	.	.	MAF_INRAE=48.101;MAF_USDA=26.471
NC_035097.1	12324313	.	G	T	.	.	MAF_USDA=1.639
NC_035097.1	12324324	.	G	T	.	.	MAF_USDA=1.639
NC_035097.1	12324386	.	C	T	.	.	MAF_USDA=1.639
NC_035097.1	12324447	.	C	A	.	.	MAF_USDA=1.639
NC_035097.1	12324476	.	A	G	.	.	MAF_INRAE=47.468;MAF_USDA=24.118
NC_035097.1	12324549	.	A	C	.	.	MAF_USDA=1.639
NC_035097.1	12324643	.	G	T	.	.	MAF_USDA=6.557
NC_035097.1	12324658	.	G	A	.	.	MAF_INRAE=5.263;MAF_USDA=5.882
NC_035097.1	12325002	.	C	A	.	.	MAF_INRAE=11.392;MAF_USDA=14.706
NC_035097.1	12325058	.	T	C	.	.	MAF_INRAE=33.544;MAF_USDA=44.706
NC_035097.1	12325091	.	G	A	.	.	MAF_INRAE=38.333;MAF_USDA=2.459
NC_035097.1	12325137	.	T	C	.	.	MAF_USDA=2.459
NC_035097.1	12325176	.	A	G	.	.	MAF_INRAE=10.127;MAF_USDA=11.905
NC_035097.1	12325247	.	T	G	.	.	MAF_INRAE=2.532;MAF_USDA=10.0
NC_035097.1	12325302	.	G	A	.	.	MAF_USDA=20.588
NC_035097.1	12325349	.	G	A	.	.	MAF_USDA=2.941
NC_035097.1	12325386	.	G	A	.	.	MAF_USDA=2.459
NC_035097.1	12325410	.	A	T	.	.	MAF_USDA=1.639
NC_035097.1	12325417	.	G	A	.	.	MAF_USDA=1.639
NC_035097.1	12325427	.	C	G	.	.	MAF_INRAE=4.167
NC_035097.1	12325524	.	A	G	.	.	MAF_INRAE=19.167
NC_035097.1	12325541	.	G	T	.	.	MAF_INRAE=45.0
NC_035097.1	12325589	.	T	A	.	.	MAF_INRAE=24.167;MAF_USDA=19.412
NC_035097.1	12325670	.	C	T	.	.	MAF_USDA=6.557
NC_035097.1	12325719	.	A	G	.	.	MAF_INRAE=24.167;MAF_USDA=19.412
NC_035097.1	12325734	.	G	A	.	.	MAF_USDA=1.639
NC_035097.1	12325738	.	T	A	.	.	MAF_INRAE=38.333;MAF_USDA=16.471
NC_035097.1	12325740	.	A	G	.	.	MAF_INRAE=22.5;MAF_USDA=17.059
NC_035097.1	12325766	.	T	G	.	.	MAF_INRAE=22.152;MAF_USDA=18.235
NC_035097.1	12325833	.	A	C	.	.	MAF_USDA=1.639
NC_035097.1	12325900	.	T	C	.	.	MAF_INRAE=8.228;MAF_USDA=5.882
NC_035097.1	12325906	.	C	A	.	.	MAF_INRAE=22.152;MAF_USDA=20.0
NC_035097.1	12326028	.	C	T	.	.	MAF_INRAE=8.228;MAF_USDA=5.882
NC_035097.1	12326098	.	C	T	.	.	MAF_INRAE=6.667;MAF_USDA=2.459
NC_035097.1	12326111	.	G	T	.	.	MAF_INRAE=6.667;MAF_USDA=3.279
NC_035097.1	12326157	.	A	G	.	.	MAF_USDA=1.639
NC_035097.1	12326242	.	A	G	.	.	MAF_INRAE=22.152;MAF_USDA=18.824
NC_035097.1	12326309	.	C	A	.	.	MAF_INRAE=22.152;MAF_USDA=18.235
NC_035097.1	12326366	.	T	A	.	.	MAF_INRAE=6.962
NC_035097.1	12326401	.	C	A	.	.	MAF_INRAE=34.177;MAF_USDA=32.941
NC_035097.1	12326436	.	T	G	.	.	MAF_USDA=6.557
NC_035097.1	12326495	.	C	T	.	.	MAF_USDA=4.918
NC_035097.1	12326507	.	G	T	.	.	MAF_USDA=4.918
NC_035097.1	12326630	.	G	A	.	.	MAF_USDA=4.167
NC_035097.1	12326631	.	C	T	.	.	MAF_USDA=8.333
NC_035097.1	12326646	.	A	G	.	.	MAF_INRAE=34.177;MAF_USDA=31.176
NC_035097.1	12326742	.	C	A	.	.	MAF_INRAE=21.053
NC_035097.1	12326779	.	C	A	.	.	MAF_INRAE=15.789;MAF_USDA=47.917
NC_035097.1	12326840	.	C	T	.	.	MAF_INRAE=1.667
NC_035097.1	12326931	.	C	T	.	.	MAF_INRAE=22.785;MAF_USDA=47.917
NC_035097.1	12326947	.	G	T	.	.	MAF_INRAE=22.152;MAF_USDA=50.0
NC_035097.1	12327018	.	T	A	.	.	MAF_INRAE=8.228;MAF_USDA=5.952
NC_035097.1	12327210	.	C	T	.	.	MAF_USDA=4.167
NC_035097.1	12327211	.	G	T	.	.	MAF_INRAE=21.519;MAF_USDA=45.833
NC_035097.1	12327229	.	T	C	.	.	MAF_INRAE=43.671
NC_035097.1	12327235	.	T	A	.	.	MAF_USDA=1.667
NC_035097.1	12327313	.	C	T	.	.	MAF_INRAE=38.333;MAF_USDA=3.333
NC_035097.1	12327336	.	G	A	.	.	MAF_INRAE=7.5;MAF_USDA=12.048
NC_035097.1	12327371	.	G	A	.	.	MAF_INRAE=7.5
NC_035097.1	12327372	.	C	T	.	.	MAF_USDA=4.167
NC_035097.1	12327373	.	T	G	.	.	MAF_USDA=4.167
NC_035097.1	12327380	.	G	A	.	.	MAF_INRAE=33.544;MAF_USDA=31.325
NC_035097.1	12327523	.	A	T	.	.	MAF_INRAE=19.62;MAF_USDA=37.5
NC_035097.1	12327531	.	C	T	.	.	MAF_INRAE=34.81;MAF_USDA=21.429
NC_035097.1	12327741	.	A	G	.	.	MAF_INRAE=22.152;MAF_USDA=18.452
NC_035097.1	12327773	.	T	C	.	.	MAF_INRAE=22.152;MAF_USDA=43.75
NC_035097.1	12327790	.	T	G	.	.	MAF_INRAE=22.152;MAF_USDA=43.75
NC_035097.1	12327799	.	T	G	.	.	MAF_INRAE=22.152;MAF_USDA=43.75
NC_035097.1	12327801	.	G	A	.	.	MAF_INRAE=24.167;MAF_USDA=43.75
NC_035097.1	12327913	.	G	A	.	.	MAF_USDA=2.976
NC_035097.1	12327939	.	G	T	.	.	MAF_USDA=8.333
NC_035097.1	12327951	.	A	G	.	.	MAF_INRAE=22.152;MAF_USDA=18.452
NC_035097.1	12327957	.	G	A	.	.	MAF_INRAE=35.443;MAF_USDA=41.667
NC_035097.1	12328095	.	G	T	.	.	MAF_INRAE=38.333;MAF_USDA=3.333
NC_035097.1	12328137	.	T	C	.	.	MAF_INRAE=22.152;MAF_USDA=19.643
NC_035097.1	12328164	.	C	G	.	.	MAF_INRAE=22.152;MAF_USDA=18.452
NC_035097.1	12328182	.	C	T	.	.	MAF_INRAE=22.152;MAF_USDA=17.857
NC_035097.1	12328188	.	T	A	.	.	MAF_USDA=8.929
NC_035097.1	12328282	.	G	A	.	.	MAF_USDA=1.667
NC_035097.1	12328375	.	G	A	.	.	MAF_USDA=10.714
NC_035097.1	12328458	.	C	A	.	.	MAF_USDA=4.706
NC_035097.1	12328534	.	C	T	.	.	MAF_USDA=8.197
NC_035097.1	12328647	.	G	A	.	.	MAF_USDA=4.918
NC_035097.1	12328802	.	C	A	.	.	MAF_INRAE=18.354;MAF_USDA=10.0
NC_035097.1	12328850	.	G	A	.	.	MAF_INRAE=8.228;MAF_USDA=8.197
NC_035097.1	12328858	.	A	G	.	.	MAF_INRAE=35.443;MAF_USDA=40.0
NC_035097.1	12328864	.	G	A	.	.	MAF_USDA=2.459
NC_035097.1	12328870	.	T	A	.	.	MAF_INRAE=6.667;MAF_USDA=7.647
NC_035097.1	12328960	.	T	C	.	.	MAF_INRAE=36.076;MAF_USDA=41.176
NC_035097.1	12328963	.	G	A	.	.	MAF_USDA=2.459
NC_035097.1	12328988	.	C	T	.	.	MAF_USDA=3.279
NC_035097.1	12329007	.	C	A	.	.	MAF_INRAE=6.962
NC_035097.1	12329021	.	T	A	.	.	MAF_INRAE=7.5;MAF_USDA=11.765
NC_035097.1	12329050	.	T	A	.	.	MAF_INRAE=8.228;MAF_USDA=6.471
NC_035097.1	12329080	.	T	A	.	.	MAF_INRAE=35.443;MAF_USDA=40.0
NC_035097.1	12329115	.	T	A	.	.	MAF_USDA=11.765
NC_035097.1	12329170	.	C	A	.	.	MAF_INRAE=21.053
NC_035097.1	12329192	.	C	T	.	.	MAF_INRAE=21.519;MAF_USDA=18.824
NC_035097.1	12329230	.	G	A	.	.	MAF_USDA=1.639
NC_035097.1	12329246	.	G	T	.	.	MAF_INRAE=36.076;MAF_USDA=38.824
NC_035097.1	12329280	.	C	G	.	.	MAF_USDA=6.557
NC_035097.1	12329289	.	G	C	.	.	MAF_USDA=2.459
NC_035097.1	12329315	.	C	A	.	.	MAF_USDA=2.941
NC_035097.1	12329331	.	T	C	.	.	MAF_USDA=6.471
NC_035097.1	12329371	.	G	A	.	.	MAF_USDA=8.235
NC_035097.1	12329374	.	A	G	.	.	MAF_USDA=8.824
NC_035097.1	12329389	.	G	A	.	.	MAF_USDA=11.176
NC_035097.1	12329390	.	A	T	.	.	MAF_USDA=8.235
NC_035097.1	12329443	.	C	T	.	.	MAF_INRAE=22.152;MAF_USDA=17.059
NC_035097.1	12329459	.	A	T	.	.	MAF_INRAE=8.228;MAF_USDA=6.471
NC_035097.1	12329485	.	T	C	.	.	MAF_INRAE=35.443;MAF_USDA=40.0
NC_035097.1	12329486	.	T	C	.	.	MAF_USDA=4.098
NC_035097.1	12329505	.	A	G	.	.	MAF_USDA=11.765
NC_035097.1	12329555	.	C	T	.	.	MAF_USDA=2.941
NC_035097.1	12329558	.	A	C	.	.	MAF_INRAE=35.443;MAF_USDA=48.824
NC_035097.1	12329623	.	C	T	.	.	MAF_USDA=2.459
NC_035097.1	12329710	.	C	T	.	.	MAF_USDA=2.459
NC_035097.1	12329808	.	G	A	.	.	MAF_USDA=2.459
NC_035097.1	12329824	.	C	T	.	.	MAF_INRAE=7.5;MAF_USDA=6.471
NC_035097.1	12329842	.	G	A	.	.	MAF_USDA=3.529
NC_035097.1	12329855	.	C	G	.	.	MAF_USDA=4.098
NC_035097.1	12329874	.	G	A	.	.	MAF_INRAE=22.785;MAF_USDA=18.235
NC_035097.1	12329891	.	C	T	.	.	MAF_USDA=5.738
NC_035097.1	12329998	.	C	T	.	.	MAF_USDA=2.459
NC_035097.1	12330029	.	C	T	.	.	MAF_USDA=8.824
NC_035097.1	12330030	.	G	A	.	.	MAF_INRAE=38.333;MAF_USDA=4.918
NC_035097.1	12330031	.	C	T	.	.	MAF_USDA=1.639
NC_035097.1	12330068	.	C	T	.	.	MAF_INRAE=27.215;MAF_USDA=21.765
NC_035097.1	12330098	.	G	A	.	.	MAF_USDA=11.765
NC_035097.1	12330197	.	T	C	.	.	MAF_USDA=10.588
NC_035097.1	12330227	.	T	A	.	.	MAF_INRAE=44.304;MAF_USDA=40.588
NC_035097.1	12330247	.	G	A	.	.	MAF_USDA=1.639
NC_035097.1	12330268	.	A	T	.	.	MAF_USDA=8.824
NC_035097.1	12330301	.	G	A	.	.	MAF_USDA=1.639
NC_035097.1	12330352	.	G	A	.	.	MAF_USDA=1.639
NC_035097.1	12330387	.	A	T	.	.	MAF_INRAE=8.228;MAF_USDA=8.197
NC_035097.1	12330392	.	G	A	.	.	MAF_USDA=3.279
NC_035097.1	12330463	.	C	G	.	.	MAF_INRAE=48.734;MAF_USDA=37.647
NC_035097.1	12330470	.	G	A	.	.	MAF_USDA=8.824
NC_035097.1	12330477	.	G	A	.	.	MAF_INRAE=8.228;MAF_USDA=15.882
NC_035097.1	12330478	.	C	T	.	.	MAF_INRAE=33.333;MAF_USDA=41.176
NC_035097.1	12330527	.	G	A	.	.	MAF_USDA=3.333
NC_035097.1	12330570	.	G	T	.	.	MAF_INRAE=8.228;MAF_USDA=8.197
NC_035097.1	12330605	.	G	T	.	.	MAF_USDA=1.639
NC_035097.1	12330633	.	A	G	.	.	MAF_USDA=1.639
NC_035097.1	12330791	.	T	A	.	.	MAF_INRAE=8.228;MAF_USDA=6.471
NC_035097.1	12330848	.	C	T	.	.	MAF_INRAE=8.228;MAF_USDA=5.882
NC_035097.1	12330930	.	T	G	.	.	MAF_INRAE=41.139;MAF_USDA=32.787
NC_035097.1	12331070	.	C	G	.	.	MAF_USDA=1.639
NC_035097.1	12331144	.	G	C	.	.	MAF_USDA=14.118
NC_035097.1	12331156	.	T	A	.	.	MAF_INRAE=21.519;MAF_USDA=18.824
NC_035097.1	12331195	.	T	C	.	.	MAF_INRAE=38.333;MAF_USDA=13.934
NC_035097.1	12331266	.	C	T	.	.	MAF_INRAE=6.962
NC_035097.1	12331273	.	C	A	.	.	MAF_INRAE=10.127;MAF_USDA=11.176
NC_035097.1	12331291	.	G	A	.	.	MAF_INRAE=10.127;MAF_USDA=11.176
NC_035097.1	12331324	.	G	T	.	.	MAF_INRAE=38.333
NC_035097.1	12331325	.	C	T	.	.	MAF_INRAE=38.333
NC_035097.1	12331349	.	G	A	.	.	MAF_USDA=1.639
NC_035097.1	12331359	.	G	T	.	.	MAF_USDA=8.824
NC_035097.1	12331602	.	G	A	.	.	MAF_USDA=1.667
NC_035097.1	12331722	.	G	T	.	.	MAF_USDA=1.639
NC_035097.1	12331790	.	G	T	.	.	MAF_INRAE=38.333;MAF_USDA=5.738
NC_035097.1	12331884	.	C	T,G	.	.	MAF_INRAE=1.667;MAF_USDA=3.279
NC_035097.1	12331939	.	C	T	.	.	MAF_USDA=1.639
NC_035097.1	12331952	.	A	G	.	.	MAF_INRAE=29.747;MAF_USDA=22.941
NC_035097.1	12331959	.	G	A	.	.	MAF_USDA=2.459
NC_035097.1	12331976	.	T	C	.	.	MAF_USDA=2.459
NC_035097.1	12332054	.	C	T	.	.	MAF_INRAE=10.127;MAF_USDA=9.836
NC_035097.1	12332118	.	T	G	.	.	MAF_INRAE=17.5
NC_035097.1	12332212	.	C	T	.	.	MAF_USDA=6.557
NC_035097.1	12332247	.	A	C	.	.	MAF_INRAE=36.667;MAF_USDA=4.918
NC_035097.1	12332286	.	A	G	.	.	MAF_INRAE=24.167;MAF_USDA=33.333
NC_035097.1	12332330	.	A	G	.	.	MAF_USDA=7.377
NC_035097.1	12332435	.	C	A	.	.	MAF_USDA=4.167
NC_035097.1	12332487	.	G	A	.	.	MAF_USDA=2.459
NC_035097.1	12332517	.	C	T	.	.	MAF_USDA=3.279
NC_035097.1	12333537	.	T	G	.	.	MAF_INRAE=2.632
NC_035097.1	12333806	.	G	A	.	.	MAF_INRAE=10.127;MAF_USDA=2.459
NC_035097.1	12333811	.	A	T	.	.	MAF_INRAE=48.101;MAF_USDA=42.353
NC_035097.1	12333835	.	G	T	.	.	MAF_INRAE=22.152;MAF_USDA=19.412
NC_035097.1	12333912	.	G	T	.	.	MAF_INRAE=38.333;MAF_USDA=3.279
NC_035097.1	12333924	.	T	C	.	.	MAF_USDA=2.459
NC_035097.1	12333936	.	A	G	.	.	MAF_USDA=1.639
NC_035097.1	12333990	.	T	G	.	.	MAF_INRAE=5.263;MAF_USDA=5.882
NC_035097.1	12334046	.	C	T	.	.	MAF_USDA=1.639
NC_035097.1	12334064	.	A	T	.	.	MAF_INRAE=39.873;MAF_USDA=46.471
NC_035097.1	12334065	.	A	T	.	.	MAF_INRAE=24.167;MAF_USDA=30.588
NC_035097.1	12334066	.	A	T	.	.	MAF_USDA=8.235
NC_035097.1	12334067	.	A	T	.	.	MAF_USDA=8.333
NC_035097.1	12334074	.	T	C	.	.	MAF_INRAE=22.152;MAF_USDA=28.235
NC_035097.1	12334090	.	T	A	.	.	MAF_INRAE=39.167
NC_035097.1	12334158	.	C	A	.	.	MAF_USDA=1.639
NC_035097.1	12334327	.	G	T	.	.	MAF_USDA=4.118
NC_035097.1	12334355	.	C	G	.	.	MAF_INRAE=29.747;MAF_USDA=31.765
NC_035097.1	12334372	.	C	T	.	.	MAF_USDA=8.824
NC_035097.1	12334388	.	G	A	.	.	MAF_USDA=8.333
NC_035097.1	12334402	.	A	T	.	.	MAF_INRAE=29.747;MAF_USDA=30.0
NC_035097.1	12334427	.	G	C	.	.	MAF_USDA=1.639
NC_035097.1	12334473	.	G	A	.	.	MAF_USDA=1.176
NC_035097.1	12334619	.	T	G	.	.	MAF_INRAE=29.747;MAF_USDA=28.824
NC_035097.1	12334642	.	C	T	.	.	MAF_INRAE=31.013;MAF_USDA=29.412
NC_035097.1	12334706	.	C	T	.	.	MAF_USDA=2.459
NC_035097.1	12334746	.	C	A	.	.	MAF_USDA=2.459
NC_035097.1	12334749	.	T	G	.	.	MAF_USDA=2.459
NC_035097.1	12334803	.	A	G	.	.	MAF_INRAE=30.38;MAF_USDA=31.765
NC_035097.1	12334845	.	C	T	.	.	MAF_INRAE=37.5;MAF_USDA=5.738
NC_035097.1	12334887	.	C	A	.	.	MAF_USDA=4.167
NC_035097.1	12334910	.	T	C	.	.	MAF_USDA=8.333
NC_035097.1	12334911	.	T	A	.	.	MAF_INRAE=42.105;MAF_USDA=32.353
NC_035097.1	12334979	.	C	G	.	.	MAF_USDA=2.459
NC_035097.1	12335047	.	A	G	.	.	MAF_INRAE=36.667
NC_035097.1	12335078	.	G	A	.	.	MAF_USDA=9.016
NC_035097.1	12335101	.	G	A	.	.	MAF_INRAE=15.833
NC_035097.1	12335125	.	A	G	.	.	MAF_INRAE=30.38;MAF_USDA=28.824
NC_035097.1	12335146	.	C	T	.	.	MAF_USDA=9.836
NC_035097.1	12335153	.	C	A	.	.	MAF_USDA=2.459
NC_035097.1	12335169	.	T	C	.	.	MAF_USDA=1.639
NC_035097.1	12335173	.	C	T	.	.	MAF_USDA=9.836
NC_035097.1	12335215	.	C	A	.	.	MAF_INRAE=31.013;MAF_USDA=48.235
NC_035097.1	12335237	.	T	C	.	.	MAF_USDA=43.75
NC_035097.1	12335240	.	C	T	.	.	MAF_USDA=37.5
NC_035097.1	12335280	.	T	G	.	.	MAF_INRAE=6.962;MAF_USDA=1.639
NC_035097.1	12335327	.	G	T	.	.	MAF_USDA=8.824
NC_035097.1	12335377	.	C	G	.	.	MAF_INRAE=23.418;MAF_USDA=43.75
NC_035097.1	12335404	.	T	G	.	.	MAF_INRAE=46.835;MAF_USDA=33.529
NC_035097.1	12335416	.	A	G	.	.	MAF_USDA=2.459
NC_035097.1	12335433	.	G	A	.	.	MAF_INRAE=40.833;MAF_USDA=3.279
NC_035097.1	12335496	.	C	T	.	.	MAF_USDA=2.459
NC_035097.1	12335510	.	A	G	.	.	MAF_INRAE=29.747;MAF_USDA=30.952
NC_035097.1	12335513	.	C	A	.	.	MAF_INRAE=25.833;MAF_USDA=30.952
NC_035097.1	12335580	.	T	A	.	.	MAF_INRAE=22.152;MAF_USDA=19.412
NC_035097.1	12335589	.	G	C	.	.	MAF_INRAE=38.333;MAF_USDA=4.098
NC_035097.1	12335605	.	T	C	.	.	MAF_USDA=1.639
NC_035097.1	12335699	.	G	A	.	.	MAF_USDA=9.836
NC_035097.1	12335704	.	C	T	.	.	MAF_USDA=18.824
NC_035097.1	12335716	.	C	G	.	.	MAF_USDA=3.279
NC_035097.1	12335739	.	C	T	.	.	MAF_INRAE=22.785;MAF_USDA=18.824
NC_035097.1	12335745	.	G	A	.	.	MAF_INRAE=29.747;MAF_USDA=28.235
NC_035097.1	12335749	.	C	G	.	.	MAF_INRAE=28.333;MAF_USDA=43.529
NC_035097.1	12335792	.	G	T	.	.	MAF_USDA=2.459
NC_035097.1	12335868	.	T	C	.	.	MAF_USDA=4.098
NC_035097.1	12335878	.	C	T	.	.	MAF_USDA=1.639
NC_035097.1	12335906	.	G	A	.	.	MAF_INRAE=22.152;MAF_USDA=20.0
NC_035097.1	12335920	.	C	T	.	.	MAF_INRAE=47.468;MAF_USDA=35.882
NC_035097.1	12335929	.	T	G	.	.	MAF_INRAE=47.468;MAF_USDA=8.333
NC_035097.1	12335931	.	A	G	.	.	MAF_INRAE=49.167;MAF_USDA=8.333
NC_035097.1	12335933	.	T	G	.	.	MAF_INRAE=49.167;MAF_USDA=8.333
NC_035097.1	12335939	.	A	T	.	.	MAF_USDA=1.639
NC_035097.1	12336011	.	C	T	.	.	MAF_INRAE=30.38;MAF_USDA=35.417
NC_035097.1	12336068	.	G	T	.	.	MAF_USDA=2.459
NC_035097.1	12336071	.	T	C	.	.	MAF_USDA=1.639
NC_035097.1	12336104	.	T	C	.	.	MAF_USDA=4.098
NC_035097.1	12336108	.	C	T	.	.	MAF_INRAE=21.519;MAF_USDA=34.706
NC_035097.1	12336110	.	G	A	.	.	MAF_USDA=1.639
NC_035097.1	12336171	.	T	C	.	.	MAF_USDA=2.459
NC_035097.1	12336173	.	G	A	.	.	MAF_USDA=1.639
NC_035097.1	12336177	.	G	A	.	.	MAF_USDA=5.738
NC_035097.1	12336183	.	A	G	.	.	MAF_USDA=2.459
NC_035097.1	12336185	.	A	G	.	.	MAF_USDA=9.836
NC_035097.1	12336212	.	T	C	.	.	MAF_USDA=3.279
NC_035097.1	12336219	.	C	T	.	.	MAF_USDA=8.333
NC_035097.1	12336220	.	C	T	.	.	MAF_USDA=11.765
NC_035097.1	12336279	.	A	G	.	.	MAF_INRAE=7.5
NC_035097.1	12336321	.	A	G	.	.	MAF_INRAE=4.167
NC_035097.1	12336396	.	A	T	.	.	MAF_USDA=39.583
NC_035097.1	12336492	.	T	A	.	.	MAF_USDA=29.167
NC_035097.1	12336519	.	A	G	.	.	MAF_USDA=16.667
NC_035097.1	12336548	.	T	C	.	.	MAF_USDA=39.583
NC_035097.1	12336596	.	C	T	.	.	MAF_INRAE=6.667;MAF_USDA=4.918
NC_035097.1	12336599	.	T	C	.	.	MAF_USDA=43.75
NC_035097.1	12336605	.	T	C	.	.	MAF_USDA=7.647
NC_035097.1	12336621	.	A	C	.	.	MAF_USDA=6.557
NC_035097.1	12336628	.	T	C	.	.	MAF_USDA=2.941
NC_035097.1	12336666	.	C	A	.	.	MAF_INRAE=28.333;MAF_USDA=31.176
NC_035097.1	12336715	.	C	T	.	.	MAF_INRAE=21.053
NC_035097.1	12336733	.	T	C	.	.	MAF_INRAE=27.5;MAF_USDA=27.059
NC_035097.1	12336806	.	G	A	.	.	MAF_INRAE=31.013;MAF_USDA=31.176
NC_035097.1	12336809	.	A	G	.	.	MAF_INRAE=21.053
NC_035097.1	12336818	.	A	C	.	.	MAF_USDA=2.459
NC_035097.1	12336838	.	C	G	.	.	MAF_INRAE=29.747;MAF_USDA=31.765
NC_035097.1	12336853	.	A	G	.	.	MAF_INRAE=29.167
NC_035097.1	12336866	.	C	T	.	.	MAF_USDA=8.235
NC_035097.1	12336873	.	T	A	.	.	MAF_INRAE=29.747;MAF_USDA=25.294
NC_035097.1	12336911	.	G	T	.	.	MAF_USDA=8.824
NC_035097.1	12336915	.	G	T	.	.	MAF_USDA=2.941
NC_035097.1	12336929	.	G	A	.	.	MAF_INRAE=29.747;MAF_USDA=32.353
NC_035097.1	12337034	.	C	T	.	.	MAF_USDA=2.459
NC_035097.1	12337054	.	A	G	.	.	MAF_INRAE=29.747;MAF_USDA=32.941
NC_035097.1	12337171	.	G	A	.	.	MAF_USDA=9.412
NC_035097.1	12337209	.	C	A	.	.	MAF_USDA=1.639
NC_035097.1	12337235	.	C	T	.	.	MAF_INRAE=5.263;MAF_USDA=4.098
NC_035097.1	12337278	.	A	G	.	.	MAF_INRAE=31.013;MAF_USDA=30.0
NC_035097.1	12337362	.	C	T	.	.	MAF_USDA=10.0
NC_035097.1	12337382	.	G	A	.	.	MAF_USDA=2.5
NC_035097.1	12337457	.	G	A	.	.	MAF_USDA=8.235
NC_035097.1	12337492	.	T	G	.	.	MAF_USDA=9.016
NC_035097.1	12337537	.	T	A	.	.	MAF_USDA=7.647
NC_035097.1	12337581	.	G	A	.	.	MAF_USDA=1.639
NC_035097.1	12337615	.	C	T	.	.	MAF_USDA=7.377
NC_035097.1	12337899	.	A	G	.	.	MAF_INRAE=8.861;MAF_USDA=7.647
NC_035097.1	12337974	.	C	A	.	.	MAF_INRAE=38.333;MAF_USDA=1.639
NC_035097.1	12338045	.	C	G	.	.	MAF_USDA=1.639
NC_035097.1	12338047	.	G	A	.	.	MAF_INRAE=10.127;MAF_USDA=4.918
NC_035097.1	12338067	.	C	A	.	.	MAF_USDA=3.529
NC_035097.1	12338085	.	A	C	.	.	MAF_INRAE=30.38;MAF_USDA=41.765
NC_035097.1	12338233	.	G	C	.	.	MAF_USDA=2.459
NC_035097.1	12338270	.	T	G	.	.	MAF_INRAE=30.38;MAF_USDA=49.412
NC_035097.1	12338323	.	A	T	.	.	MAF_INRAE=29.167;MAF_USDA=41.667
NC_035097.1	12338324	.	C	A	.	.	MAF_INRAE=38.333
NC_035097.1	12338327	.	G	A,T	.	.	MAF_INRAE=6.667;MAF_USDA=2.083
NC_035097.1	12338328	.	T	C	.	.	MAF_USDA=2.083
NC_035097.1	12338340	.	G	T	.	.	MAF_USDA=1.639
NC_035097.1	12338412	.	T	C	.	.	MAF_INRAE=30.38;MAF_USDA=47.059
NC_035097.1	12338490	.	A	G	.	.	MAF_USDA=4.118
NC_035097.1	12338497	.	T	A	.	.	MAF_INRAE=29.747;MAF_USDA=43.75
NC_035097.1	12338499	.	T	A	.	.	MAF_USDA=43.75
NC_035097.1	12338559	.	G	C	.	.	MAF_INRAE=30.38;MAF_USDA=49.412
NC_035097.1	12338564	.	A	G	.	.	MAF_USDA=4.918
NC_035097.1	12338593	.	G	A	.	.	MAF_USDA=1.639
NC_035097.1	12338646	.	G	T	.	.	MAF_USDA=8.824
NC_035097.1	12338647	.	G	A	.	.	MAF_INRAE=37.5;MAF_USDA=1.639
NC_035097.1	12338693	.	C	T	.	.	MAF_USDA=2.459
NC_035097.1	12338694	.	G	A	.	.	MAF_USDA=8.824
NC_035097.1	12338799	.	C	A	.	.	MAF_INRAE=1.667
NC_035097.1	12338813	.	C	A	.	.	MAF_INRAE=2.5
NC_035097.1	12338860	.	A	C	.	.	MAF_USDA=1.639
NC_035097.1	12338966	.	C	T	.	.	MAF_USDA=3.279
NC_035097.1	12338981	.	T	C	.	.	MAF_INRAE=37.975;MAF_USDA=34.706
NC_035097.1	12339105	.	C	T	.	.	MAF_USDA=2.459
NC_035097.1	12339171	.	G	A	.	.	MAF_INRAE=8.228;MAF_USDA=7.647
NC_035097.1	12339180	.	A	T	.	.	MAF_USDA=10.417
NC_035097.1	12339207	.	A	G	.	.	MAF_INRAE=7.595;MAF_USDA=27.647
NC_035097.1	12339226	.	C	T	.	.	MAF_INRAE=29.114;MAF_USDA=43.529
NC_035097.1	12339232	.	C	T	.	.	MAF_INRAE=7.595;MAF_USDA=7.647
NC_035097.1	12339233	.	G	A	.	.	MAF_USDA=9.412
NC_035097.1	12339242	.	G	T	.	.	MAF_USDA=4.167
NC_035097.1	12339248	.	A	G	.	.	MAF_INRAE=29.747;MAF_USDA=42.941
NC_035097.1	12339262	.	C	T	.	.	MAF_USDA=1.765
NC_035097.1	12339265	.	T	G	.	.	MAF_INRAE=7.595;MAF_USDA=27.647
NC_035097.1	12339458	.	A	C	.	.	MAF_INRAE=8.228;MAF_USDA=7.059
NC_035097.1	12339475	.	C	T	.	.	MAF_USDA=8.333
NC_035097.1	12339496	.	C	T	.	.	MAF_USDA=3.529
NC_035097.1	12339537	.	T	G	.	.	MAF_INRAE=21.519;MAF_USDA=45.294
NC_035097.1	12339538	.	G	T	.	.	MAF_INRAE=8.228;MAF_USDA=7.647
NC_035097.1	12339609	.	G	C	.	.	MAF_INRAE=5.263;MAF_USDA=4.706
NC_035097.1	12339684	.	C	T	.	.	MAF_USDA=17.647
NC_035097.1	12339710	.	T	G	.	.	MAF_INRAE=31.013;MAF_USDA=43.529
NC_035097.1	12339756	.	C	T	.	.	MAF_USDA=18.452
NC_035097.1	12339761	.	A	T	.	.	MAF_INRAE=21.053;MAF_USDA=2.083
NC_035097.1	12339812	.	G	T	.	.	MAF_INRAE=21.053
NC_035097.1	12339838	.	C	T	.	.	MAF_USDA=2.459
NC_035097.1	12339879	.	C	T	.	.	MAF_INRAE=5.263;MAF_USDA=8.235
NC_035097.1	12341697	.	C	T	.	.	MAF_USDA=15.217
NC_035097.1	12341737	.	T	A	.	.	MAF_USDA=48.824
NC_035097.1	12341750	.	A	C	.	.	MAF_USDA=3.279
NC_035097.1	12341841	.	A	T	.	.	MAF_INRAE=5.263
NC_035097.1	12341881	.	A	C	.	.	MAF_INRAE=38.333
NC_035097.1	12341939	.	C	A	.	.	MAF_USDA=3.279
NC_035097.1	12341942	.	A	T	.	.	MAF_INRAE=3.333
NC_035097.1	12341953	.	G	A	.	.	MAF_INRAE=3.333
NC_035097.1	12341958	.	G	C	.	.	MAF_USDA=2.941
NC_035097.1	12341962	.	C	A	.	.	MAF_INRAE=3.333
NC_035097.1	12341987	.	G	T	.	.	MAF_INRAE=37.5
NC_035097.1	12342032	.	A	T	.	.	MAF_INRAE=4.167
NC_035097.1	12342076	.	T	C	.	.	MAF_INRAE=35.0
NC_035097.1	12342144	.	G	A	.	.	MAF_USDA=19.672
NC_035097.1	12342169	.	C	T	.	.	MAF_INRAE=44.167;MAF_USDA=27.083
NC_035097.1	12342175	.	C	G	.	.	MAF_USDA=2.459
NC_035097.1	12342211	.	C	T	.	.	MAF_USDA=4.918
NC_035097.1	12342212	.	A	G	.	.	MAF_USDA=4.098
NC_035097.1	12342218	.	T	G	.	.	MAF_INRAE=24.684;MAF_USDA=44.706
NC_035097.1	12342243	.	A	C	.	.	MAF_INRAE=42.105;MAF_USDA=44.578
NC_035097.1	12342412	.	G	A	.	.	MAF_USDA=12.941
NC_035097.1	12342435	.	A	G	.	.	MAF_INRAE=20.886;MAF_USDA=18.824
NC_035097.1	12342494	.	T	C	.	.	MAF_USDA=3.279
NC_035097.1	12342524	.	C	A	.	.	MAF_USDA=6.557
NC_035097.1	12342546	.	T	G	.	.	MAF_INRAE=47.468;MAF_USDA=21.765
NC_035097.1	12342548	.	A	T	.	.	MAF_USDA=7.377
NC_035097.1	12342622	.	G	A	.	.	MAF_INRAE=3.333
NC_035097.1	12342674	.	G	A	.	.	MAF_USDA=1.639
NC_035097.1	12342681	.	G	C	.	.	MAF_USDA=1.639
NC_035097.1	12342758	.	G	T	.	.	MAF_USDA=2.353
NC_035097.1	12342778	.	G	A	.	.	MAF_USDA=4.098
NC_035097.1	12342779	.	G	A	.	.	MAF_USDA=2.459
NC_035097.1	12342892	.	C	T	.	.	MAF_INRAE=5.263;MAF_USDA=4.118
NC_035097.1	12342927	.	G	A	.	.	MAF_USDA=2.941
NC_035097.1	12342937	.	C	T	.	.	MAF_USDA=1.639
NC_035097.1	12342955	.	C	T	.	.	MAF_INRAE=6.667;MAF_USDA=3.279
NC_035097.1	12343078	.	C	T	.	.	MAF_USDA=4.098
NC_035097.1	12343135	.	G	A	.	.	MAF_USDA=4.706
NC_035097.1	12343240	.	A	C	.	.	MAF_USDA=8.333
NC_035097.1	12343271	.	C	T	.	.	MAF_INRAE=16.456;MAF_USDA=14.754
NC_035097.1	12343318	.	T	G	.	.	MAF_USDA=1.639
NC_035097.1	12343394	.	G	T	.	.	MAF_INRAE=37.975;MAF_USDA=27.059
NC_035097.1	12343418	.	T	C	.	.	MAF_USDA=5.882
NC_035097.1	12343459	.	G	T	.	.	MAF_USDA=1.639
NC_035097.1	12343464	.	T	C	.	.	MAF_USDA=10.417
NC_035097.1	12343860	.	A	G	.	.	MAF_INRAE=8.333;MAF_USDA=4.918
NC_035097.1	12343882	.	G	A	.	.	MAF_INRAE=10.127;MAF_USDA=4.918
NC_035097.1	12343915	.	T	C	.	.	MAF_INRAE=1.667;MAF_USDA=2.353
NC_035097.1	12344146	.	T	G	.	.	MAF_USDA=1.639
NC_035097.1	12344187	.	A	G	.	.	MAF_INRAE=2.532;MAF_USDA=7.059
NC_035097.1	12344373	.	G	T	.	.	MAF_INRAE=20.886;MAF_USDA=13.529
NC_035097.1	12344381	.	C	T	.	.	MAF_USDA=3.279
NC_035097.1	12344418	.	C	T	.	.	MAF_USDA=2.459
NC_035097.1	12344454	.	A	G	.	.	MAF_INRAE=48.101;MAF_USDA=30.588
NC_035097.1	12344600	.	G	A	.	.	MAF_INRAE=20.253;MAF_USDA=12.941
NC_035097.1	12344659	.	G	T	.	.	MAF_USDA=1.639
NC_035097.1	12344689	.	A	G	.	.	MAF_USDA=6.557
NC_035097.1	12344715	.	C	T	.	.	MAF_INRAE=4.167
NC_035097.1	12344723	.	T	C	.	.	MAF_INRAE=4.167;MAF_USDA=35.417
NC_035097.1	12344728	.	A	G	.	.	MAF_INRAE=5.0
NC_035097.1	12344748	.	C	T	.	.	MAF_USDA=3.279
NC_035097.1	12344778	.	A	C	.	.	MAF_INRAE=5.833
NC_035097.1	12344797	.	C	T	.	.	MAF_INRAE=6.667
NC_035097.1	12344812	.	T	G	.	.	MAF_USDA=2.353
NC_035097.1	12344846	.	G	A	.	.	MAF_USDA=24.706
NC_035097.1	12344906	.	C	A	.	.	MAF_USDA=39.583
NC_035097.1	12345477	.	G	A	.	.	MAF_USDA=9.167
NC_035097.1	12345696	.	G	T	.	.	MAF_INRAE=2.632
NC_035097.1	12345908	.	A	T	.	.	MAF_USDA=2.459
NC_035097.1	12345933	.	C	T	.	.	MAF_USDA=6.557
NC_035097.1	12345940	.	G	A	.	.	MAF_USDA=9.016
NC_035097.1	12345978	.	C	A	.	.	MAF_USDA=14.583
NC_035097.1	12345981	.	C	T	.	.	MAF_INRAE=15.0
NC_035097.1	12346031	.	T	A	.	.	MAF_INRAE=8.333
NC_035097.1	12346032	.	G	A	.	.	MAF_INRAE=8.333
NC_035097.1	12346033	.	T	A	.	.	MAF_INRAE=8.333
NC_035097.1	12346039	.	C	T	.	.	MAF_INRAE=35.0
NC_035097.1	12346072	.	A	T	.	.	MAF_INRAE=45.0
NC_035097.1	12346102	.	A	G	.	.	MAF_INRAE=20.833
NC_035097.1	12346339	.	C	G	.	.	MAF_INRAE=1.667
NC_035097.1	12346343	.	A	C	.	.	MAF_INRAE=10.127
NC_035097.1	12346397	.	T	C	.	.	MAF_INRAE=43.333
NC_035097.1	12346437	.	T	C	.	.	MAF_INRAE=2.5
NC_035097.1	12346503	.	C	T	.	.	MAF_INRAE=12.658;MAF_USDA=12.941
NC_035097.1	12346508	.	A	G	.	.	MAF_INRAE=44.304;MAF_USDA=45.833
NC_035097.1	12346595	.	T	C	.	.	MAF_INRAE=42.405;MAF_USDA=46.471
NC_035097.1	12346617	.	C	T	.	.	MAF_INRAE=41.139;MAF_USDA=14.118
NC_035097.1	12346650	.	G	A	.	.	MAF_INRAE=47.468;MAF_USDA=44.118
NC_035097.1	12346659	.	G	A	.	.	MAF_INRAE=42.405;MAF_USDA=50.0
NC_035097.1	12346672	.	A	C	.	.	MAF_USDA=2.459
NC_035097.1	12346759	.	T	C	.	.	MAF_INRAE=29.747;MAF_USDA=40.588
NC_035097.1	12346762	.	C	T	.	.	MAF_USDA=4.118
NC_035097.1	12346765	.	T	C	.	.	MAF_INRAE=23.418;MAF_USDA=37.059
NC_035097.1	12346773	.	C	A	.	.	MAF_INRAE=47.468;MAF_USDA=47.647
NC_035097.1	12346774	.	T	C	.	.	MAF_USDA=5.882
NC_035097.1	12346777	.	T	G	.	.	MAF_USDA=3.279
NC_035097.1	12346808	.	C	T	.	.	MAF_INRAE=8.333;MAF_USDA=3.279
NC_035097.1	12346817	.	T	C	.	.	MAF_USDA=4.706
NC_035097.1	12346944	.	T	G	.	.	MAF_INRAE=23.418;MAF_USDA=17.47
NC_035097.1	12346962	.	G	A	.	.	MAF_USDA=1.724
NC_035097.1	12346963	.	G	C	.	.	MAF_INRAE=10.127;MAF_USDA=10.976
NC_035097.1	12347031	.	G	T	.	.	MAF_INRAE=15.789;MAF_USDA=47.917
NC_035097.1	12347132	.	C	A	.	.	MAF_USDA=5.357
NC_035097.1	12347155	.	G	A	.	.	MAF_USDA=1.639
NC_035097.1	12347231	.	G	T	.	.	MAF_INRAE=8.333;MAF_USDA=4.098
NC_035097.1	12347234	.	A	T	.	.	MAF_INRAE=33.544;MAF_USDA=41.176
NC_035097.1	12347236	.	G	T	.	.	MAF_INRAE=49.167;MAF_USDA=43.529
NC_035097.1	12347293	.	C	T	.	.	MAF_USDA=1.176
NC_035097.1	12347337	.	A	G	.	.	MAF_INRAE=23.418;MAF_USDA=15.294
NC_035097.1	12347355	.	T	G	.	.	MAF_USDA=4.098
NC_035097.1	12347496	.	G	T	.	.	MAF_INRAE=8.333;MAF_USDA=4.098
NC_035097.1	12347545	.	T	A	.	.	MAF_USDA=4.167
NC_035097.1	12347626	.	C	T	.	.	MAF_USDA=3.39
NC_035097.1	12347746	.	G	C	.	.	MAF_USDA=3.279
NC_035097.1	12347748	.	G	A	.	.	MAF_INRAE=21.053;MAF_USDA=1.639
NC_035097.1	12347915	.	T	C	.	.	MAF_USDA=1.667
NC_035097.1	12348005	.	G	A	.	.	MAF_USDA=1.667
NC_035097.1	12348013	.	C	T	.	.	MAF_USDA=1.667
NC_035097.1	12348129	.	C	G	.	.	MAF_USDA=4.167
NC_035097.1	12348194	.	A	G	.	.	MAF_USDA=18.824
NC_035097.1	12348349	.	C	G	.	.	MAF_INRAE=7.5;MAF_USDA=4.098
NC_035097.1	12348376	.	G	A	.	.	MAF_USDA=18.235
NC_035097.1	12348492	.	C	T	.	.	MAF_USDA=4.167
NC_035097.1	12348695	.	G	C	.	.	MAF_USDA=1.639
NC_035097.1	12348720	.	G	A	.	.	MAF_USDA=8.333
NC_035097.1	12348836	.	C	T	.	.	MAF_USDA=16.471
NC_035097.1	12348898	.	A	G	.	.	MAF_USDA=2.941
NC_035097.1	12348957	.	G	A	.	.	MAF_USDA=3.529
NC_035097.1	12349018	.	A	T	.	.	MAF_INRAE=1.667
NC_035097.1	12349019	.	A	T	.	.	MAF_INRAE=1.667
NC_035097.1	12349065	.	T	C	.	.	MAF_INRAE=8.333;MAF_USDA=4.098
NC_035097.1	12349153	.	C	T	.	.	MAF_USDA=8.333
NC_035097.1	12349185	.	T	A	.	.	MAF_USDA=16.471
NC_035097.1	12349221	.	T	C	.	.	MAF_USDA=8.333
NC_035097.1	12349231	.	G	T	.	.	MAF_USDA=17.647
NC_035097.1	12349302	.	C	T	.	.	MAF_USDA=6.25
NC_035097.1	12349304	.	A	T	.	.	MAF_USDA=6.25
NC_035097.1	12349305	.	A	C	.	.	MAF_USDA=6.25
NC_035097.1	12349519	.	G	T	.	.	MAF_USDA=1.765
NC_035097.1	12349525	.	A	C	.	.	MAF_USDA=17.059
NC_035097.1	12349575	.	A	C	.	.	MAF_INRAE=8.333;MAF_USDA=4.098
NC_035097.1	12349577	.	C	A	.	.	MAF_USDA=1.176
NC_035097.1	12349669	.	C	T	.	.	MAF_INRAE=47.468;MAF_USDA=18.235
NC_035097.1	12349685	.	G	A	.	.	MAF_USDA=4.167
NC_035097.1	12349724	.	G	A	.	.	MAF_USDA=4.167
NC_035097.1	12349726	.	T	G	.	.	MAF_USDA=4.167
NC_035097.1	12349758	.	A	T	.	.	MAF_USDA=8.333
NC_035097.1	12349779	.	G	A	.	.	MAF_USDA=2.459
NC_035097.1	12349791	.	T	C	.	.	MAF_USDA=8.333
NC_035097.1	12349792	.	T	A	.	.	MAF_INRAE=47.468;MAF_USDA=18.235
NC_035097.1	12349883	.	C	A	.	.	MAF_INRAE=5.263
NC_035097.1	12349904	.	C	A	.	.	MAF_USDA=8.333
NC_035097.1	12349905	.	T	A	.	.	MAF_USDA=8.333
NC_035097.1	12349931	.	T	C	.	.	MAF_INRAE=5.263;MAF_USDA=3.529
NC_035097.1	12349933	.	G	A	.	.	MAF_INRAE=22.152;MAF_USDA=41.765
NC_035097.1	12349994	.	G	A	.	.	MAF_USDA=1.639
NC_035097.1	12350006	.	C	T	.	.	MAF_USDA=2.459
NC_035097.1	12350031	.	G	A	.	.	MAF_USDA=1.639
NC_035097.1	12350071	.	A	T	.	.	MAF_INRAE=8.333;MAF_USDA=4.167
NC_035097.1	12350335	.	A	C	.	.	MAF_INRAE=34.81;MAF_USDA=41.765
NC_035097.1	12350343	.	A	C	.	.	MAF_INRAE=33.544;MAF_USDA=24.706
NC_035097.1	12350349	.	A	T	.	.	MAF_INRAE=33.544;MAF_USDA=26.471
NC_035097.1	12350392	.	T	A	.	.	MAF_USDA=2.459
NC_035097.1	12350414	.	T	C	.	.	MAF_USDA=8.333
NC_035097.1	12350496	.	G	C	.	.	MAF_INRAE=20.886;MAF_USDA=12.353
NC_035097.1	12350550	.	A	G	.	.	MAF_INRAE=46.203;MAF_USDA=38.824
NC_035097.1	12350646	.	A	G	.	.	MAF_INRAE=12.025;MAF_USDA=19.412
NC_035097.1	12350775	.	C	A	.	.	MAF_USDA=2.459
NC_035097.1	12350855	.	G	C	.	.	MAF_USDA=1.765
NC_035097.1	12350884	.	A	G	.	.	MAF_INRAE=5.263;MAF_USDA=10.588
NC_035097.1	12350918	.	A	G	.	.	MAF_INRAE=6.962;MAF_USDA=13.115
NC_035097.1	12351005	.	A	G	.	.	MAF_USDA=1.639
NC_035097.1	12351048	.	G	A	.	.	MAF_USDA=1.639
NC_035097.1	12351077	.	G	A	.	.	MAF_INRAE=36.667;MAF_USDA=27.059
NC_035097.1	12351111	.	G	A	.	.	MAF_INRAE=22.152;MAF_USDA=21.765
NC_035097.1	12351160	.	T	C	.	.	MAF_USDA=10.656
NC_035097.1	12351164	.	A	C	.	.	MAF_USDA=11.475
NC_035097.1	12351169	.	A	G	.	.	MAF_USDA=11.475
NC_035097.1	12351196	.	T	C	.	.	MAF_USDA=4.098
NC_035097.1	12351205	.	T	A	.	.	MAF_USDA=2.083
NC_035097.1	12351209	.	T	A	.	.	MAF_USDA=1.639
NC_035097.1	12351301	.	G	A	.	.	MAF_INRAE=22.785;MAF_USDA=25.882
NC_035097.1	12351325	.	C	G	.	.	MAF_USDA=1.176
NC_035097.1	12351355	.	G	A	.	.	MAF_INRAE=22.152;MAF_USDA=25.882
NC_035097.1	12351373	.	C	T	.	.	MAF_INRAE=15.19;MAF_USDA=6.471
NC_035097.1	12351408	.	T	C	.	.	MAF_INRAE=22.152;MAF_USDA=27.059
NC_035097.1	12351458	.	G	A	.	.	MAF_USDA=2.459
NC_035097.1	12351466	.	A	C	.	.	MAF_INRAE=11.392;MAF_USDA=5.294
NC_035097.1	12351469	.	T	G	.	.	MAF_INRAE=22.152;MAF_USDA=25.882
NC_035097.1	12351504	.	T	C	.	.	MAF_INRAE=22.152;MAF_USDA=27.059
NC_035097.1	12351516	.	T	A	.	.	MAF_INRAE=22.152;MAF_USDA=27.059
NC_035097.1	12351569	.	A	C	.	.	MAF_INRAE=22.152;MAF_USDA=26.471
NC_035097.1	12351587	.	C	A	.	.	MAF_INRAE=22.152;MAF_USDA=25.882
NC_035097.1	12351704	.	T	C	.	.	MAF_INRAE=18.987;MAF_USDA=25.294
NC_035097.1	12351746	.	A	C	.	.	MAF_USDA=1.639
NC_035097.1	12351761	.	C	T	.	.	MAF_USDA=1.639
NC_035097.1	12351775	.	C	T	.	.	MAF_USDA=4.118
NC_035097.1	12351890	.	A	C	.	.	MAF_INRAE=22.152;MAF_USDA=25.294
NC_035097.1	12351893	.	A	T	.	.	MAF_INRAE=19.167;MAF_USDA=4.167
NC_035097.1	12351986	.	A	C	.	.	MAF_INRAE=46.203;MAF_USDA=15.882
NC_035097.1	12352071	.	T	A	.	.	MAF_USDA=9.412
NC_035097.1	12352074	.	G	T	.	.	MAF_INRAE=15.19;MAF_USDA=5.882
NC_035097.1	12352078	.	C	T	.	.	MAF_USDA=1.639
NC_035097.1	12352084	.	G	T	.	.	MAF_USDA=1.639
NC_035097.1	12352195	.	A	G	.	.	MAF_USDA=27.059
NC_035097.1	12352207	.	C	G	.	.	MAF_USDA=45.833
NC_035097.1	12352232	.	T	A	.	.	MAF_USDA=35.119
NC_035097.1	12352236	.	T	C	.	.	MAF_USDA=13.115
NC_035097.1	12352852	.	A	T	.	.	MAF_USDA=3.279
NC_035097.1	12352873	.	C	A	.	.	MAF_USDA=1.667
NC_035097.1	12352890	.	G	A	.	.	MAF_INRAE=5.263;MAF_USDA=12.5
NC_035097.1	12352892	.	C	T	.	.	MAF_USDA=11.475
NC_035097.1	12352971	.	C	T	.	.	MAF_INRAE=8.333;MAF_USDA=4.098
NC_035097.1	12352985	.	C	T	.	.	MAF_INRAE=1.667
NC_035097.1	12353031	.	A	T	.	.	MAF_INRAE=8.861;MAF_USDA=3.279
NC_035097.1	12353050	.	C	A	.	.	MAF_INRAE=6.962;MAF_USDA=8.824
NC_035097.1	12353144	.	C	A	.	.	MAF_INRAE=6.962;MAF_USDA=11.475
NC_035097.1	12353145	.	G	A	.	.	MAF_INRAE=43.333;MAF_USDA=38.824
NC_035097.1	12353202	.	T	G	.	.	MAF_USDA=13.934
NC_035097.1	12353208	.	G	A	.	.	MAF_INRAE=1.667
NC_035097.1	12353209	.	G	T	.	.	MAF_INRAE=1.667
NC_035097.1	12353228	.	A	G	.	.	MAF_INRAE=26.667
NC_035097.1	12353242	.	C	A	.	.	MAF_INRAE=27.5
NC_035097.1	12353250	.	A	C	.	.	MAF_INRAE=27.5
NC_035097.1	12353265	.	T	G	.	.	MAF_INRAE=28.333
NC_035097.1	12353296	.	G	C	.	.	MAF_INRAE=49.167
NC_035097.1	12353305	.	G	T	.	.	MAF_INRAE=50.0
NC_035097.1	12353308	.	G	T	.	.	MAF_INRAE=50.0
NC_035097.1	12353310	.	G	T	.	.	MAF_INRAE=50.0
NC_035097.1	12353323	.	A	C	.	.	MAF_INRAE=50.0
NC_035097.1	12353328	.	A	T	.	.	MAF_INRAE=50.0
NC_035097.1	12353359	.	T	C	.	.	MAF_INRAE=50.0
NC_035097.1	12353370	.	A	C	.	.	MAF_INRAE=50.0
NC_035097.1	12353376	.	C	T	.	.	MAF_INRAE=50.0
NC_035097.1	12353381	.	C	A	.	.	MAF_INRAE=23.333
NC_035097.1	12353383	.	C	G	.	.	MAF_INRAE=23.333
NC_035097.1	12353384	.	T	A	.	.	MAF_INRAE=23.333
NC_035097.1	12353385	.	C	G	.	.	MAF_INRAE=22.5
NC_035097.1	12353393	.	A	G	.	.	MAF_INRAE=50.0
NC_035097.1	12353423	.	C	T	.	.	MAF_INRAE=44.167
NC_035097.1	12353425	.	T	G	.	.	MAF_INRAE=22.5
NC_035097.1	12353430	.	A	T	.	.	MAF_INRAE=50.0
NC_035097.1	12353465	.	T	G	.	.	MAF_INRAE=41.667
NC_035097.1	12353564	.	C	T	.	.	MAF_INRAE=4.167
NC_035097.1	12353572	.	C	T	.	.	MAF_INRAE=34.81
NC_035097.1	12353971	.	A	G	.	.	MAF_USDA=15.0
NC_035097.1	12353984	.	G	A	.	.	MAF_INRAE=5.263;MAF_USDA=37.5
NC_035097.1	12354095	.	C	T	.	.	MAF_USDA=4.918
NC_035097.1	12354179	.	T	C	.	.	MAF_INRAE=20.886;MAF_USDA=12.941
NC_035097.1	12354226	.	G	A	.	.	MAF_INRAE=22.152;MAF_USDA=34.167
NC_035097.1	12354286	.	A	T	.	.	MAF_INRAE=22.152;MAF_USDA=25.882
NC_035097.1	12354362	.	A	G	.	.	MAF_INRAE=1.667;MAF_USDA=2.941
NC_035097.1	12354375	.	A	G	.	.	MAF_INRAE=20.886;MAF_USDA=12.941
NC_035097.1	12354408	.	A	T	.	.	MAF_USDA=1.639
NC_035097.1	12354450	.	G	A	.	.	MAF_INRAE=45.57;MAF_USDA=47.647
NC_035097.1	12359015	.	C	A	.	.	MAF_USDA=2.459
NC_035097.1	12359077	.	G	A	.	.	MAF_USDA=1.639
NC_035097.1	12359212	.	A	C	.	.	MAF_INRAE=10.526;MAF_USDA=9.016
NC_035097.1	12359216	.	T	A	.	.	MAF_INRAE=10.526
NC_035097.1	12359424	.	G	A	.	.	MAF_USDA=1.639
NC_035097.1	12359503	.	C	T	.	.	MAF_INRAE=6.667;MAF_USDA=3.279
NC_035097.1	12359692	.	G	A	.	.	MAF_INRAE=5.263;MAF_USDA=16.667
NC_035097.1	12359778	.	A	G	.	.	MAF_INRAE=10.526;MAF_USDA=12.353
NC_035097.1	12359790	.	G	C	.	.	MAF_USDA=1.639
NC_035097.1	12359953	.	T	A	.	.	MAF_USDA=1.639
NC_035097.1	12360069	.	G	C	.	.	MAF_INRAE=20.886;MAF_USDA=13.529
NC_035097.1	12360082	.	T	C	.	.	MAF_INRAE=20.886;MAF_USDA=12.941
NC_035097.1	12360192	.	C	A	.	.	MAF_INRAE=20.886;MAF_USDA=12.941
NC_035097.1	12360286	.	G	A	.	.	MAF_USDA=14.754
NC_035097.1	12360296	.	C	A	.	.	MAF_INRAE=40.506;MAF_USDA=11.765
NC_035097.1	12360400	.	C	T	.	.	MAF_INRAE=41.139;MAF_USDA=10.588
NC_035097.1	12360422	.	C	A	.	.	MAF_INRAE=41.139;MAF_USDA=11.765
NC_035097.1	12360545	.	C	T	.	.	MAF_INRAE=11.392;MAF_USDA=5.294
NC_035097.1	12360629	.	T	C	.	.	MAF_USDA=4.167
NC_035097.1	12360779	.	A	G	.	.	MAF_USDA=4.098
NC_035097.1	12360852	.	C	A	.	.	MAF_USDA=22.917
NC_035097.1	12360865	.	A	T	.	.	MAF_USDA=23.494
NC_035097.1	12360871	.	C	T	.	.	MAF_USDA=1.667
NC_035097.1	12360940	.	G	A	.	.	MAF_INRAE=11.392;MAF_USDA=7.647
NC_035097.1	12360945	.	A	C	.	.	MAF_USDA=4.167
NC_035097.1	12361023	.	C	A	.	.	MAF_INRAE=5.263;MAF_USDA=12.353
NC_035097.1	12361128	.	T	A	.	.	MAF_INRAE=41.139;MAF_USDA=11.765
NC_035097.1	12361229	.	C	T	.	.	MAF_INRAE=42.405;MAF_USDA=23.529
NC_035097.1	12361233	.	T	C	.	.	MAF_USDA=5.738
NC_035097.1	12361319	.	T	G	.	.	MAF_INRAE=17.722;MAF_USDA=8.824
NC_035097.1	12361404	.	C	T	.	.	MAF_INRAE=8.861;MAF_USDA=2.459
NC_035097.1	12361455	.	G	A	.	.	MAF_USDA=2.459
NC_035097.1	12361498	.	C	A	.	.	MAF_INRAE=20.886;MAF_USDA=12.941
NC_035097.1	12361558	.	C	G	.	.	MAF_USDA=4.118
NC_035097.1	12361600	.	A	G	.	.	MAF_INRAE=43.038;MAF_USDA=27.647
NC_035097.1	12361648	.	A	G	.	.	MAF_INRAE=10.526;MAF_USDA=9.016
NC_035097.1	12361740	.	T	A	.	.	MAF_USDA=1.639
NC_035097.1	12361763	.	T	C	.	.	MAF_USDA=1.639
NC_035097.1	12361787	.	A	T	.	.	MAF_USDA=1.639
NC_035097.1	12361901	.	G	C	.	.	MAF_INRAE=18.354;MAF_USDA=12.941
NC_035097.1	12361953	.	G	A	.	.	MAF_INRAE=20.886;MAF_USDA=13.529
NC_035097.1	12361968	.	C	T	.	.	MAF_USDA=1.639
NC_035097.1	12362024	.	T	A	.	.	MAF_INRAE=20.886;MAF_USDA=12.941
NC_035097.1	12362041	.	T	A	.	.	MAF_USDA=31.25
NC_035097.1	12362043	.	G	A	.	.	MAF_USDA=29.167
NC_035097.1	12362079	.	C	A	.	.	MAF_INRAE=20.253;MAF_USDA=13.529
NC_035097.1	12362118	.	T	A	.	.	MAF_USDA=1.639
NC_035097.1	12362129	.	C	T	.	.	MAF_USDA=3.279
NC_035097.1	12362148	.	G	A	.	.	MAF_USDA=1.639
NC_035097.1	12362170	.	T	G	.	.	MAF_USDA=2.459
NC_035097.1	12362186	.	G	T	.	.	MAF_INRAE=20.886;MAF_USDA=12.941
NC_035097.1	12362194	.	G	C	.	.	MAF_USDA=1.639
NC_035097.1	12362198	.	T	G	.	.	MAF_USDA=1.639
NC_035097.1	12362264	.	G	A	.	.	MAF_USDA=4.098
NC_035097.1	12362277	.	C	T	.	.	MAF_USDA=2.459
NC_035097.1	12362290	.	A	G	.	.	MAF_INRAE=11.392;MAF_USDA=5.294
NC_035097.1	12362388	.	T	C	.	.	MAF_USDA=1.639
NC_035097.1	12362389	.	A	G	.	.	MAF_USDA=1.639
NC_035097.1	12362404	.	A	C	.	.	MAF_INRAE=20.886;MAF_USDA=12.353
NC_035097.1	12362445	.	C	T	.	.	MAF_USDA=3.279
NC_035097.1	12362458	.	G	A	.	.	MAF_INRAE=6.667;MAF_USDA=3.279
NC_035097.1	12362482	.	T	C	.	.	MAF_INRAE=48.734;MAF_USDA=37.059
NC_035097.1	12362609	.	G	A	.	.	MAF_USDA=2.41
NC_035097.1	12362621	.	G	A	.	.	MAF_USDA=2.381
NC_035097.1	12362658	.	C	T	.	.	MAF_USDA=3.279
NC_035097.1	12362691	.	T	A	.	.	MAF_INRAE=8.333;MAF_USDA=4.098
NC_035097.1	12362693	.	A	T	.	.	MAF_INRAE=8.333;MAF_USDA=4.098
NC_035097.1	12362704	.	A	G	.	.	MAF_USDA=4.098
NC_035097.1	12362714	.	T	C	.	.	MAF_INRAE=10.526;MAF_USDA=8.197
NC_035097.1	12362805	.	C	A	.	.	MAF_USDA=2.083
NC_035097.1	12362830	.	C	A	.	.	MAF_USDA=5.294
NC_035097.1	12362853	.	G	A	.	.	MAF_INRAE=18.987;MAF_USDA=14.706
NC_035097.1	12362879	.	T	G	.	.	MAF_USDA=2.083
NC_035097.1	12362891	.	A	T	.	.	MAF_USDA=8.333
NC_035097.1	12362915	.	G	A	.	.	MAF_USDA=14.754
NC_035097.1	12363122	.	A	T	.	.	MAF_INRAE=1.667
NC_035097.1	12363129	.	G	A	.	.	MAF_USDA=8.197
NC_035097.1	12363146	.	C	T	.	.	MAF_INRAE=6.962;MAF_USDA=8.824
NC_035097.1	12363184	.	C	G	.	.	MAF_USDA=1.639
NC_035097.1	12363200	.	G	T	.	.	MAF_USDA=1.765
NC_035097.1	12363253	.	T	C	.	.	MAF_INRAE=27.215;MAF_USDA=28.235
NC_035097.1	12363262	.	A	G	.	.	MAF_INRAE=20.253;MAF_USDA=15.294
NC_035097.1	12363265	.	A	C	.	.	MAF_USDA=1.639
NC_035097.1	12363267	.	A	T	.	.	MAF_USDA=4.118
NC_035097.1	12363276	.	T	A	.	.	MAF_USDA=6.557
NC_035097.1	12363278	.	A	C	.	.	MAF_USDA=6.557
NC_035097.1	12363284	.	T	A	.	.	MAF_INRAE=27.215;MAF_USDA=28.235
NC_035097.1	12363316	.	G	T	.	.	MAF_INRAE=20.253;MAF_USDA=12.941
NC_035097.1	12363324	.	C	T	.	.	MAF_USDA=4.118
NC_035097.1	12363381	.	T	A	.	.	MAF_INRAE=20.253;MAF_USDA=15.294
NC_035097.1	12363388	.	A	T	.	.	MAF_INRAE=20.253;MAF_USDA=15.294
NC_035097.1	12363392	.	A	G	.	.	MAF_INRAE=24.167;MAF_USDA=15.294
NC_035097.1	12363403	.	G	A	.	.	MAF_USDA=13.115
NC_035097.1	12363417	.	G	A	.	.	MAF_USDA=4.118
NC_035097.1	12363493	.	A	G	.	.	MAF_USDA=8.197
NC_035097.1	12363523	.	G	A	.	.	MAF_INRAE=27.848;MAF_USDA=28.235
NC_035097.1	12363531	.	A	G	.	.	MAF_INRAE=5.263;MAF_USDA=7.059
NC_035097.1	12363589	.	C	T	.	.	MAF_USDA=31.25
NC_035097.1	12363591	.	A	T	.	.	MAF_USDA=31.25
NC_035097.1	12363612	.	C	A	.	.	MAF_INRAE=6.962;MAF_USDA=12.941
NC_035097.1	12363638	.	G	A	.	.	MAF_INRAE=27.848;MAF_USDA=24.118
NC_035097.1	12363724	.	G	A	.	.	MAF_INRAE=25.316;MAF_USDA=26.471
NC_035097.1	12363725	.	T	C	.	.	MAF_INRAE=28.333;MAF_USDA=22.941
NC_035097.1	12363749	.	A	G	.	.	MAF_INRAE=6.329;MAF_USDA=8.235
NC_035097.1	12363783	.	A	G	.	.	MAF_INRAE=21.519;MAF_USDA=27.083
NC_035097.1	12363788	.	C	T	.	.	MAF_USDA=4.167
NC_035097.1	12363820	.	G	A	.	.	MAF_INRAE=24.167;MAF_USDA=31.25
NC_035097.1	12363920	.	C	T	.	.	MAF_USDA=6.25
NC_035097.1	12364030	.	C	A	.	.	MAF_INRAE=15.19;MAF_USDA=15.294
NC_035097.1	12364045	.	T	C	.	.	MAF_INRAE=23.333;MAF_USDA=19.048
NC_035097.1	12364139	.	C	T	.	.	MAF_INRAE=29.167;MAF_USDA=33.333
NC_035097.1	12364154	.	C	T	.	.	MAF_USDA=4.918
NC_035097.1	12364175	.	C	T	.	.	MAF_USDA=1.639
NC_035097.1	12364187	.	CCAAGCTAAGGATCCTGGGAT	CCAAGCTAAGGATCCTGGGAC	.	.	MAF_USDA=33.333
NC_035097.1	12364207	.	T	C	.	.	MAF_INRAE=30.0;MAF_USDA=18.852
NC_035097.1	12364239	.	T	C	.	.	MAF_INRAE=30.0;MAF_USDA=26.471
NC_035097.1	12364336	.	C	T	.	.	MAF_USDA=4.118
NC_035097.1	12364381	.	G	A	.	.	MAF_USDA=5.294
NC_035097.1	12364398	.	T	C	.	.	MAF_USDA=1.639
NC_035097.1	12364400	.	C	T	.	.	MAF_USDA=2.941
NC_035097.1	12364444	.	G	A	.	.	MAF_USDA=1.639
NC_035097.1	12364483	.	G	A	.	.	MAF_USDA=1.639
NC_035097.1	12364538	.	T	A	.	.	MAF_INRAE=6.962;MAF_USDA=13.529
NC_035097.1	12364587	.	C	T	.	.	MAF_INRAE=5.263;MAF_USDA=7.059
NC_035097.1	12364676	.	T	C	.	.	MAF_INRAE=20.886;MAF_USDA=14.706
NC_035097.1	12364690	.	C	T	.	.	MAF_USDA=3.279
NC_035097.1	12364710	.	C	A	.	.	MAF_USDA=15.574
NC_035097.1	12364807	.	C	A	.	.	MAF_USDA=4.167
NC_035097.1	12364835	.	C	T	.	.	MAF_INRAE=5.263
NC_035097.1	12364884	.	C	T	.	.	MAF_USDA=1.667
NC_035097.1	12364997	.	A	G	.	.	MAF_INRAE=43.671;MAF_USDA=44.706
NC_035097.1	12365006	.	G	T	.	.	MAF_USDA=3.529
NC_035097.1	12365024	.	A	G	.	.	MAF_INRAE=6.962;MAF_USDA=8.929
NC_035097.1	12365069	.	C	T	.	.	MAF_USDA=1.667
NC_035097.1	12365075	.	A	G	.	.	MAF_INRAE=27.215;MAF_USDA=28.571
NC_035097.1	12365101	.	A	T	.	.	MAF_USDA=4.167
NC_035097.1	12365112	.	A	G	.	.	MAF_INRAE=6.329;MAF_USDA=8.333
NC_035097.1	12365146	.	C	A	.	.	MAF_INRAE=7.595;MAF_USDA=8.333
NC_035097.1	12365160	.	C	T	.	.	MAF_INRAE=42.405;MAF_USDA=22.619
NC_035097.1	12365204	.	A	G	.	.	MAF_INRAE=20.253;MAF_USDA=15.476
NC_035097.1	12365242	.	T	C	.	.	MAF_USDA=23.214
NC_035097.1	12365338	.	T	A	.	.	MAF_USDA=1.765
NC_035097.1	12365352	.	G	T	.	.	MAF_USDA=17.647
NC_035097.1	12365353	.	G	T	.	.	MAF_INRAE=6.329;MAF_USDA=5.882
NC_035097.1	12365457	.	G	A	.	.	MAF_INRAE=5.263;MAF_USDA=7.059
NC_035097.1	12365502	.	C	T	.	.	MAF_USDA=2.459
NC_035097.1	12365512	.	C	T	.	.	MAF_USDA=2.941
NC_035097.1	12365582	.	A	G	.	.	MAF_INRAE=20.886;MAF_USDA=15.294
NC_035097.1	12365652	.	T	A	.	.	MAF_USDA=1.765
NC_035097.1	12365717	.	C	G	.	.	MAF_USDA=8.333
NC_035097.1	12365847	.	C	A	.	.	MAF_USDA=4.167
NC_035097.1	12365881	.	T	C	.	.	MAF_INRAE=6.962;MAF_USDA=12.941
NC_035097.1	12365985	.	T	C	.	.	MAF_INRAE=25.316;MAF_USDA=30.588
NC_035097.1	12365990	.	A	T	.	.	MAF_INRAE=3.797
NC_035097.1	12366022	.	T	A	.	.	MAF_USDA=10.588
NC_035097.1	12366024	.	A	G	.	.	MAF_USDA=5.738
NC_035097.1	12366048	.	A	G	.	.	MAF_USDA=1.765
NC_035097.1	12366163	.	A	G	.	.	MAF_INRAE=6.962;MAF_USDA=12.941
NC_035097.1	12366171	.	C	A	.	.	MAF_INRAE=20.886;MAF_USDA=15.882
NC_035097.1	12366236	.	C	T	.	.	MAF_INRAE=18.354;MAF_USDA=11.765
NC_035097.1	12366268	.	C	G	.	.	MAF_INRAE=20.886;MAF_USDA=15.294
NC_035097.1	12366296	.	G	C	.	.	MAF_INRAE=19.167
NC_035097.1	12366379	.	A	G	.	.	MAF_USDA=2.941
NC_035097.1	12366384	.	G	T	.	.	MAF_INRAE=27.848;MAF_USDA=27.059
NC_035097.1	12366389	.	A	G	.	.	MAF_INRAE=27.848;MAF_USDA=26.471
NC_035097.1	12366395	.	C	T	.	.	MAF_INRAE=27.848;MAF_USDA=27.647
NC_035097.1	12366419	.	C	T	.	.	MAF_INRAE=6.962;MAF_USDA=8.824
NC_035097.1	12366425	.	A	C	.	.	MAF_INRAE=6.962;MAF_USDA=11.475
NC_035097.1	12366432	.	C	T	.	.	MAF_INRAE=20.886;MAF_USDA=17.647
NC_035097.1	12366501	.	A	C	.	.	MAF_INRAE=20.886;MAF_USDA=14.706
NC_035097.1	12366555	.	C	T	.	.	MAF_USDA=4.098
NC_035097.1	12366586	.	G	A	.	.	MAF_USDA=17.059
NC_035097.1	12366595	.	T	C	.	.	MAF_USDA=3.529
NC_035097.1	12366770	.	A	T	.	.	MAF_INRAE=20.886;MAF_USDA=15.476
NC_035097.1	12366817	.	T	C	.	.	MAF_USDA=3.529
NC_035097.1	12366878	.	A	G	.	.	MAF_INRAE=6.962;MAF_USDA=11.475
NC_035097.1	12366881	.	T	A	.	.	MAF_USDA=11.475
NC_035097.1	12366934	.	G	T	.	.	MAF_USDA=13.115
NC_035097.1	12367001	.	G	A	.	.	MAF_INRAE=6.962;MAF_USDA=10.0
NC_035097.1	12367008	.	G	A	.	.	MAF_INRAE=41.139;MAF_USDA=11.176
NC_035097.1	12367123	.	C	T	.	.	MAF_INRAE=5.263;MAF_USDA=7.059
NC_035097.1	12367159	.	A	G	.	.	MAF_INRAE=42.405;MAF_USDA=16.471
NC_035097.1	12367348	.	G	T	.	.	MAF_USDA=1.639
NC_035097.1	12367441	.	G	A	.	.	MAF_USDA=1.639
NC_035097.1	12367550	.	G	A	.	.	MAF_INRAE=11.392;MAF_USDA=29.412
NC_035097.1	12367578	.	G	C	.	.	MAF_USDA=1.639
NC_035097.1	12367587	.	A	T	.	.	MAF_INRAE=10.759;MAF_USDA=4.118
NC_035097.1	12367654	.	G	A	.	.	MAF_USDA=1.639
NC_035097.1	12367705	.	G	A	.	.	MAF_USDA=31.25
NC_035097.1	12367718	.	G	C	.	.	MAF_USDA=31.25
NC_035097.1	12367722	.	T	A	.	.	MAF_USDA=2.941
NC_035097.1	12367787	.	T	G	.	.	MAF_USDA=2.083
NC_035097.1	12367796	.	T	G	.	.	MAF_INRAE=20.886;MAF_USDA=15.294
NC_035097.1	12368042	.	C	T	.	.	MAF_USDA=1.639
NC_035097.1	12368063	.	G	T	.	.	MAF_USDA=5.738
NC_035097.1	12368172	.	G	T	.	.	MAF_USDA=4.918
NC_035097.1	12368270	.	C	T	.	.	MAF_USDA=3.279
NC_035097.1	12368279	.	T	G	.	.	MAF_USDA=3.279
NC_035097.1	12368281	.	T	G	.	.	MAF_USDA=3.279
NC_035097.1	12368287	.	T	A	.	.	MAF_INRAE=20.886;MAF_USDA=15.294
NC_035097.1	12368291	.	A	C	.	.	MAF_USDA=3.279
NC_035097.1	12368295	.	G	A	.	.	MAF_INRAE=10.833;MAF_USDA=11.176
NC_035097.1	12368392	.	T	C	.	.	MAF_INRAE=20.253;MAF_USDA=15.294
NC_035097.1	12368459	.	G	T	.	.	MAF_USDA=1.639
NC_035097.1	12368478	.	G	A	.	.	MAF_INRAE=20.253;MAF_USDA=15.882
NC_035097.1	12368558	.	T	C	.	.	MAF_USDA=3.279
NC_035097.1	12368689	.	C	A	.	.	MAF_USDA=1.639
NC_035097.1	12368712	.	T	C	.	.	MAF_INRAE=32.278;MAF_USDA=25.294
NC_035097.1	12368750	.	G	T	.	.	MAF_USDA=3.279
NC_035097.1	12368786	.	C	T	.	.	MAF_USDA=2.083
NC_035097.1	12368794	.	C	T	.	.	MAF_USDA=16.667
NC_035097.1	12368848	.	T	C	.	.	MAF_USDA=5.738
NC_035097.1	12368953	.	G	A	.	.	MAF_USDA=27.059
NC_035097.1	12369029	.	C	T	.	.	MAF_INRAE=5.263;MAF_USDA=31.176
NC_035097.1	12369111	.	T	G	.	.	MAF_INRAE=14.557;MAF_USDA=23.529
NC_035097.1	12369197	.	T	C	.	.	MAF_INRAE=11.392;MAF_USDA=4.098
NC_035097.1	12369201	.	A	G	.	.	MAF_USDA=3.279
NC_035097.1	12369204	.	T	G	.	.	MAF_INRAE=5.263;MAF_USDA=11.176
NC_035097.1	12369218	.	A	C	.	.	MAF_INRAE=20.253;MAF_USDA=15.882
NC_035097.1	12369229	.	C	G	.	.	MAF_INRAE=5.263;MAF_USDA=11.765
NC_035097.1	12369239	.	A	T	.	.	MAF_USDA=1.639
NC_035097.1	12369307	.	T	A	.	.	MAF_USDA=7.377
NC_035097.1	12369315	.	C	T	.	.	MAF_USDA=4.167
NC_035097.1	12369342	.	C	T	.	.	MAF_INRAE=32.278;MAF_USDA=31.765
NC_035097.1	12369417	.	T	G	.	.	MAF_USDA=6.557
NC_035097.1	12369418	.	G	T	.	.	MAF_USDA=6.557
NC_035097.1	12369448	.	A	G	.	.	MAF_USDA=10.588
NC_035097.1	12369478	.	C	T	.	.	MAF_USDA=9.836
NC_035097.1	12369570	.	G	T	.	.	MAF_INRAE=17.722;MAF_USDA=13.529
NC_035097.1	12369619	.	T	C	.	.	MAF_INRAE=25.949;MAF_USDA=27.083
NC_035097.1	12369623	.	A	G	.	.	MAF_INRAE=11.667;MAF_USDA=15.294
NC_035097.1	12369627	.	A	T	.	.	MAF_USDA=2.941
NC_035097.1	12369638	.	T	G	.	.	MAF_INRAE=39.241
NC_035097.1	12369643	.	C	T	.	.	MAF_INRAE=45.0
NC_035097.1	12369647	.	G	A	.	.	MAF_USDA=1.639
NC_035097.1	12369689	.	T	G	.	.	MAF_USDA=5.882
NC_035097.1	12369692	.	A	T	.	.	MAF_INRAE=1.667
NC_035097.1	12369693	.	G	T	.	.	MAF_INRAE=1.667
NC_035097.1	12369729	.	T	G	.	.	MAF_INRAE=39.241;MAF_USDA=21.765
NC_035097.1	12369734	.	C	T	.	.	MAF_USDA=8.824
NC_035097.1	12369737	.	C	A	.	.	MAF_USDA=4.167
NC_035097.1	12369741	.	T	A	.	.	MAF_USDA=10.656
NC_035097.1	12369754	.	A	T	.	.	MAF_USDA=5.294
NC_035097.1	12369785	.	T	A	.	.	MAF_USDA=4.098
NC_035097.1	12369942	.	T	C	.	.	MAF_USDA=5.738
NC_035097.1	12369948	.	G	A	.	.	MAF_INRAE=20.886;MAF_USDA=20.0
NC_035097.1	12369950	.	G	A	.	.	MAF_INRAE=24.167;MAF_USDA=25.882
NC_035097.1	12369977	.	T	G	.	.	MAF_INRAE=37.975;MAF_USDA=30.0
NC_035097.1	12370046	.	A	T	.	.	MAF_INRAE=37.975;MAF_USDA=34.706
NC_035097.1	12370086	.	A	C	.	.	MAF_USDA=4.167
NC_035097.1	12370199	.	C	G	.	.	MAF_INRAE=1.667
NC_035097.1	12370331	.	A	C	.	.	MAF_INRAE=24.051;MAF_USDA=28.571
NC_035097.1	12370347	.	T	A	.	.	MAF_INRAE=40.506;MAF_USDA=15.882
NC_035097.1	12370362	.	C	T	.	.	MAF_USDA=8.333
NC_035097.1	12370386	.	T	A	.	.	MAF_INRAE=41.139;MAF_USDA=15.294
NC_035097.1	12370494	.	T	A	.	.	MAF_INRAE=11.392;MAF_USDA=9.412
NC_035097.1	12370498	.	G	C	.	.	MAF_USDA=7.377
NC_035097.1	12370516	.	C	T	.	.	MAF_INRAE=11.392;MAF_USDA=8.235
NC_035097.1	12370581	.	A	C	.	.	MAF_INRAE=21.519;MAF_USDA=22.353
NC_035097.1	12370734	.	G	T	.	.	MAF_USDA=4.918
NC_035097.1	12370883	.	A	G	.	.	MAF_INRAE=41.139;MAF_USDA=14.754
NC_035097.1	12370913	.	A	G	.	.	MAF_USDA=3.279
NC_035097.1	12371032	.	C	A	.	.	MAF_INRAE=21.053
NC_035097.1	12371047	.	T	C	.	.	MAF_INRAE=21.053
NC_035097.1	12371176	.	G	T	.	.	MAF_INRAE=20.253;MAF_USDA=16.471
NC_035097.1	12371207	.	C	T	.	.	MAF_INRAE=5.263;MAF_USDA=8.824
NC_035097.1	12371413	.	A	T	.	.	MAF_INRAE=41.139;MAF_USDA=17.059
NC_035097.1	12371606	.	T	C	.	.	MAF_INRAE=10.526;MAF_USDA=2.459
NC_035097.1	12371615	.	G	T	.	.	MAF_USDA=3.279
NC_035097.1	12371632	.	C	A	.	.	MAF_USDA=4.098
NC_035097.1	12371716	.	C	G	.	.	MAF_USDA=2.459
NC_035097.1	12371814	.	G	A	.	.	MAF_USDA=1.639
NC_035097.1	12371846	.	G	T	.	.	MAF_USDA=2.941
NC_035097.1	12371958	.	C	G	.	.	MAF_INRAE=10.526
NC_035097.1	12371961	.	T	C	.	.	MAF_INRAE=39.241;MAF_USDA=40.588
NC_035097.1	12371983	.	G	C	.	.	MAF_INRAE=21.053
NC_035097.1	12371994	.	C	T	.	.	MAF_INRAE=21.053;MAF_USDA=5.738
NC_035097.1	12372018	.	A	C	.	.	MAF_INRAE=10.526
NC_035097.1	12372118	.	G	A	.	.	MAF_USDA=6.25
NC_035097.1	12372261	.	T	G	.	.	MAF_INRAE=34.177;MAF_USDA=41.176
NC_035097.1	12372277	.	C	A	.	.	MAF_INRAE=5.263;MAF_USDA=7.647
NC_035097.1	12372309	.	A	G	.	.	MAF_INRAE=11.392;MAF_USDA=6.471
NC_035097.1	12372313	.	A	C	.	.	MAF_INRAE=16.456;MAF_USDA=14.706
NC_035097.1	12372327	.	T	A	.	.	MAF_USDA=1.667
NC_035097.1	12372389	.	T	G	.	.	MAF_INRAE=10.759;MAF_USDA=34.524
NC_035097.1	12372453	.	G	T	.	.	MAF_INRAE=47.468;MAF_USDA=34.118
NC_035097.1	12372469	.	A	C	.	.	MAF_INRAE=18.354;MAF_USDA=25.882
NC_035097.1	12372522	.	T	C	.	.	MAF_INRAE=17.722;MAF_USDA=21.176
NC_035097.1	12372599	.	G	A	.	.	MAF_INRAE=17.722;MAF_USDA=12.941
NC_035097.1	12372646	.	T	C	.	.	MAF_INRAE=37.975;MAF_USDA=44.118
NC_035097.1	12372709	.	G	A	.	.	MAF_INRAE=10.526
NC_035097.1	12372713	.	C	T	.	.	MAF_USDA=4.706
NC_035097.1	12373012	.	A	T	.	.	MAF_USDA=4.167
NC_035097.1	12373110	.	T	C	.	.	MAF_USDA=1.639
NC_035097.1	12373119	.	A	C	.	.	MAF_INRAE=28.481;MAF_USDA=35.294
NC_035097.1	12373239	.	G	A	.	.	MAF_INRAE=42.105;MAF_USDA=45.833
NC_035097.1	12373295	.	A	G	.	.	MAF_INRAE=9.167;MAF_USDA=25.294
NC_035097.1	12373418	.	C	T	.	.	MAF_INRAE=15.833;MAF_USDA=23.81
NC_035097.1	12373585	.	G	A	.	.	MAF_USDA=1.639
NC_035097.1	12373695	.	G	T	.	.	MAF_INRAE=21.053
NC_035097.1	12373798	.	T	C	.	.	MAF_INRAE=1.667
NC_035097.1	12373830	.	C	T	.	.	MAF_INRAE=11.392;MAF_USDA=8.333
NC_035097.1	12373832	.	T	C	.	.	MAF_USDA=3.279
NC_035097.1	12374032	.	A	C	.	.	MAF_INRAE=42.405;MAF_USDA=15.294
NC_035097.1	12374055	.	T	C	.	.	MAF_USDA=6.25
NC_035097.1	12374094	.	A	G	.	.	MAF_USDA=2.459
NC_035097.1	12374121	.	C	A	.	.	MAF_INRAE=18.354;MAF_USDA=10.119
NC_035097.1	12374290	.	C	A	.	.	MAF_INRAE=24.051;MAF_USDA=20.0
NC_035097.1	12374307	.	C	A	.	.	MAF_USDA=6.557
NC_035097.1	12374353	.	T	C	.	.	MAF_INRAE=34.177;MAF_USDA=47.059
NC_035097.1	12374386	.	C	T	.	.	MAF_USDA=4.098
NC_035097.1	12374425	.	A	C	.	.	MAF_INRAE=8.333;MAF_USDA=4.918
NC_035097.1	12374440	.	T	G	.	.	MAF_INRAE=34.177;MAF_USDA=48.824
NC_035097.1	12374509	.	G	A	.	.	MAF_INRAE=8.333
NC_035097.1	12374556	.	A	G	.	.	MAF_USDA=10.656
NC_035097.1	12374557	.	A	T	.	.	MAF_USDA=10.656
NC_035097.1	12374558	.	T	A	.	.	MAF_USDA=10.656
NC_035097.1	12374565	.	T	A	.	.	MAF_USDA=13.115
NC_035097.1	12374575	.	C	G	.	.	MAF_USDA=14.754
NC_035097.1	12374576	.	A	T	.	.	MAF_USDA=14.754
NC_035097.1	12374590	.	T	C	.	.	MAF_USDA=14.754
NC_035097.1	12374591	.	T	A	.	.	MAF_USDA=14.754
NC_035097.1	12374593	.	C	A	.	.	MAF_INRAE=1.667;MAF_USDA=13.934
NC_035097.1	12374598	.	A	C	.	.	MAF_INRAE=11.392;MAF_USDA=15.294
NC_035097.1	12374602	.	T	A	.	.	MAF_USDA=14.754
NC_035097.1	12374604	.	T	A	.	.	MAF_USDA=14.754
NC_035097.1	12374612	.	T	G	.	.	MAF_USDA=14.754
NC_035097.1	12374616	.	A	T	.	.	MAF_USDA=13.934
NC_035097.1	12374618	.	C	T	.	.	MAF_USDA=13.934
NC_035097.1	12374630	.	C	G	.	.	MAF_INRAE=15.789;MAF_USDA=14.118
NC_035097.1	12374668	.	G	A	.	.	MAF_INRAE=50.0
NC_035097.1	12374675	.	T	A	.	.	MAF_INRAE=20.886
NC_035097.1	12374704	.	G	A	.	.	MAF_USDA=20.0
NC_035097.1	12374705	.	T	G	.	.	MAF_USDA=19.672
NC_035097.1	12374713	.	G	T	.	.	MAF_USDA=18.033
NC_035097.1	12374718	.	A	G	.	.	MAF_USDA=18.852
NC_035097.1	12374725	.	C	T	.	.	MAF_USDA=18.033
NC_035097.1	12374865	.	G	A	.	.	MAF_INRAE=8.333;MAF_USDA=4.118
NC_035097.1	12374881	.	C	A	.	.	MAF_INRAE=41.139;MAF_USDA=8.235
NC_035097.1	12374911	.	A	G	.	.	MAF_INRAE=21.519;MAF_USDA=14.118
NC_035097.1	12374920	.	T	C	.	.	MAF_INRAE=5.263;MAF_USDA=7.059
NC_035097.1	12374944	.	G	C	.	.	MAF_USDA=9.016
NC_035097.1	12375005	.	C	A	.	.	MAF_INRAE=1.667
NC_035097.1	12375012	.	G	T	.	.	MAF_INRAE=24.051;MAF_USDA=36.471
NC_035097.1	12375084	.	C	T	.	.	MAF_USDA=1.639
NC_035097.1	12375086	.	G	T	.	.	MAF_INRAE=1.667
NC_035097.1	12375170	.	C	T	.	.	MAF_INRAE=21.053
NC_035097.1	12375251	.	C	A	.	.	MAF_USDA=7.059
NC_035097.1	12375374	.	A	T	.	.	MAF_INRAE=42.405;MAF_USDA=14.706
NC_035097.1	12375421	.	C	A	.	.	MAF_INRAE=17.722;MAF_USDA=12.353
NC_035097.1	12375519	.	A	T	.	.	MAF_USDA=2.5
NC_035097.1	12376079	.	G	A	.	.	MAF_INRAE=5.263;MAF_USDA=31.25
NC_035097.1	12376096	.	T	C	.	.	MAF_INRAE=17.089;MAF_USDA=16.867
NC_035097.1	12376228	.	A	C	.	.	MAF_INRAE=8.333;MAF_USDA=4.918
NC_035097.1	12376241	.	C	T	.	.	MAF_INRAE=24.051;MAF_USDA=37.647
NC_035097.1	12376289	.	C	G	.	.	MAF_INRAE=1.667
NC_035097.1	12376303	.	C	A	.	.	MAF_USDA=3.279
NC_035097.1	12376314	.	A	G	.	.	MAF_INRAE=23.418;MAF_USDA=37.059
NC_035097.1	12376319	.	G	T	.	.	MAF_USDA=1.639
NC_035097.1	12376321	.	A	G	.	.	MAF_USDA=3.279
NC_035097.1	12376336	.	G	A	.	.	MAF_USDA=1.639
NC_035097.1	12376344	.	G	A	.	.	MAF_INRAE=25.0;MAF_USDA=37.059
NC_035097.1	12376346	.	A	G	.	.	MAF_INRAE=1.667
NC_035097.1	12376532	.	C	T	.	.	MAF_USDA=1.639
NC_035097.1	12376533	.	G	A	.	.	MAF_USDA=21.176
NC_035097.1	12376616	.	A	G	.	.	MAF_INRAE=33.544;MAF_USDA=47.647
NC_035097.1	12376625	.	G	A	.	.	MAF_INRAE=21.519;MAF_USDA=15.294
NC_035097.1	12376687	.	C	T	.	.	MAF_USDA=5.294
NC_035097.1	12376760	.	A	G	.	.	MAF_INRAE=33.544;MAF_USDA=31.176
NC_035097.1	12376920	.	A	G	.	.	MAF_INRAE=6.667;MAF_USDA=3.279
NC_035097.1	12377024	.	G	T	.	.	MAF_INRAE=21.053
NC_035097.1	12377052	.	C	G	.	.	MAF_USDA=3.279
NC_035097.1	12377088	.	G	A	.	.	MAF_INRAE=1.667
NC_035097.1	12377127	.	C	A	.	.	MAF_INRAE=13.924;MAF_USDA=3.529
NC_035097.1	12377215	.	T	A	.	.	MAF_USDA=10.417
NC_035097.1	12377380	.	C	A	.	.	MAF_INRAE=10.526
NC_035097.1	12377543	.	C	T	.	.	MAF_INRAE=18.354;MAF_USDA=9.016
NC_035097.1	12377810	.	C	A	.	.	MAF_INRAE=18.354;MAF_USDA=15.294
NC_035097.1	12377818	.	T	C	.	.	MAF_INRAE=26.316;MAF_USDA=11.765
NC_035097.1	12377827	.	A	C	.	.	MAF_INRAE=41.139
NC_035097.1	12377828	.	A	G	.	.	MAF_INRAE=18.354;MAF_USDA=15.294
NC_035097.1	12377886	.	C	T	.	.	MAF_INRAE=31.646;MAF_USDA=47.059
NC_035097.1	12377916	.	A	G	.	.	MAF_USDA=2.459
NC_035097.1	12377947	.	C	T	.	.	MAF_USDA=2.459
NC_035097.1	12377950	.	A	G	.	.	MAF_INRAE=17.722;MAF_USDA=14.706
NC_035097.1	12377951	.	A	G	.	.	MAF_INRAE=21.667;MAF_USDA=14.706
NC_035097.1	12377971	.	G	T	.	.	MAF_INRAE=17.089;MAF_USDA=31.25
NC_035097.1	12377989	.	T	C	.	.	MAF_INRAE=40.506;MAF_USDA=16.471
NC_035097.1	12377995	.	A	G	.	.	MAF_INRAE=11.392;MAF_USDA=8.333
NC_035097.1	12377996	.	T	C	.	.	MAF_INRAE=17.722;MAF_USDA=14.706
NC_035097.1	12378275	.	A	G	.	.	MAF_INRAE=42.105;MAF_USDA=36.471
NC_035097.1	12378288	.	G	A	.	.	MAF_INRAE=47.368;MAF_USDA=47.647
NC_035097.1	12378434	.	G	A	.	.	MAF_INRAE=41.139;MAF_USDA=8.824
NC_035097.1	12378467	.	G	C	.	.	MAF_INRAE=19.167
NC_035097.1	12378645	.	G	A	.	.	MAF_USDA=1.639
NC_035097.1	12378677	.	C	A	.	.	MAF_INRAE=31.013;MAF_USDA=49.412
NC_035097.1	12378715	.	T	C	.	.	MAF_USDA=2.459
NC_035097.1	12378804	.	A	T	.	.	MAF_USDA=2.459
NC_035097.1	12378839	.	C	T	.	.	MAF_USDA=9.836
NC_035097.1	12378905	.	A	T	.	.	MAF_INRAE=20.0
NC_035097.1	12378921	.	C	T	.	.	MAF_USDA=2.083
NC_035097.1	12378932	.	G	A	.	.	MAF_USDA=1.639
NC_035097.1	12378969	.	T	A	.	.	MAF_USDA=2.459
NC_035097.1	12379071	.	G	C	.	.	MAF_INRAE=9.494;MAF_USDA=3.279
NC_035097.1	12379200	.	T	C	.	.	MAF_USDA=1.639
NC_035097.1	12379767	.	C	T	.	.	MAF_USDA=1.639
NC_035097.1	12379835	.	G	C	.	.	MAF_INRAE=1.667
NC_035097.1	12379868	.	C	T	.	.	MAF_INRAE=43.671;MAF_USDA=7.059
NC_035097.1	12379870	.	C	G	.	.	MAF_INRAE=7.5;MAF_USDA=3.279
NC_035097.1	12379921	.	C	A	.	.	MAF_USDA=4.167
NC_035097.1	12380078	.	A	G	.	.	MAF_USDA=4.098
NC_035097.1	12380150	.	C	A	.	.	MAF_INRAE=1.667
NC_035097.1	12380155	.	G	A	.	.	MAF_USDA=6.522
NC_035097.1	12380163	.	T	G	.	.	MAF_INRAE=8.333
NC_035097.1	12380221	.	T	C	.	.	MAF_INRAE=4.167
NC_035097.1	12380405	.	C	T	.	.	MAF_INRAE=23.333
NC_035097.1	12380506	.	C	A	.	.	MAF_INRAE=5.063;MAF_USDA=4.118
NC_035097.1	12380530	.	C	A	.	.	MAF_INRAE=19.167
NC_035097.1	12380748	.	G	A	.	.	MAF_INRAE=1.667
NC_035097.1	12380786	.	T	A	.	.	MAF_INRAE=1.667
NC_035097.1	12380803	.	C	A	.	.	MAF_USDA=2.459
NC_035097.1	12380827	.	A	G	.	.	MAF_INRAE=10.759;MAF_USDA=17.059
NC_035097.1	12380838	.	A	C	.	.	MAF_INRAE=3.797;MAF_USDA=17.059
NC_035097.1	12380954	.	G	A	.	.	MAF_INRAE=10.759;MAF_USDA=17.647
NC_035097.1	12381008	.	A	G	.	.	MAF_INRAE=3.797;MAF_USDA=16.471
NC_035097.1	12381071	.	G	A	.	.	MAF_INRAE=1.667
NC_035097.1	12381095	.	T	C	.	.	MAF_INRAE=3.797;MAF_USDA=16.471
NC_035097.1	12381143	.	A	G	.	.	MAF_INRAE=3.797;MAF_USDA=16.471
NC_035097.1	12381195	.	C	T	.	.	MAF_USDA=1.639
NC_035097.1	12381300	.	G	A	.	.	MAF_INRAE=21.053
NC_035097.1	12381345	.	A	G	.	.	MAF_INRAE=10.526
NC_035097.1	12381359	.	G	A	.	.	MAF_USDA=2.459
NC_035097.1	12381364	.	G	T	.	.	MAF_INRAE=3.797;MAF_USDA=15.882
NC_035097.1	12381395	.	C	T	.	.	MAF_USDA=3.529
NC_035097.1	12381405	.	G	A	.	.	MAF_INRAE=10.526
NC_035097.1	12381466	.	G	A	.	.	MAF_INRAE=41.139;MAF_USDA=7.059
NC_035097.1	12381471	.	A	T	.	.	MAF_INRAE=5.263
NC_035097.1	12381512	.	C	T	.	.	MAF_USDA=3.279
NC_035097.1	12381549	.	C	T	.	.	MAF_USDA=3.279
NC_035097.1	12381583	.	T	G	.	.	MAF_USDA=25.294
NC_035097.1	12381584	.	C	T	.	.	MAF_USDA=2.459
NC_035097.1	12381671	.	C	A	.	.	MAF_INRAE=17.722;MAF_USDA=36.471
NC_035097.1	12381675	.	C	A	.	.	MAF_USDA=4.167
NC_035097.1	12381717	.	T	G	.	.	MAF_INRAE=5.263;MAF_USDA=15.476
NC_035097.1	12381738	.	A	T	.	.	MAF_USDA=5.738
NC_035097.1	12381749	.	C	T	.	.	MAF_INRAE=41.139;MAF_USDA=8.824
NC_035097.1	12381812	.	G	A	.	.	MAF_INRAE=17.722;MAF_USDA=37.647
NC_035097.1	12381840	.	G	A	.	.	MAF_INRAE=41.139;MAF_USDA=8.824
NC_035097.1	12381865	.	G	A	.	.	MAF_INRAE=10.526
NC_035097.1	12381877	.	C	G	.	.	MAF_INRAE=3.797;MAF_USDA=12.941
NC_035097.1	12381885	.	A	T	.	.	MAF_USDA=1.639
NC_035097.1	12381931	.	A	G	.	.	MAF_USDA=7.059
NC_035097.1	12381943	.	C	T	.	.	MAF_INRAE=3.797;MAF_USDA=12.941
NC_035097.1	12382072	.	C	A	.	.	MAF_INRAE=5.263;MAF_USDA=7.059
NC_035097.1	12382078	.	C	T	.	.	MAF_USDA=5.738
NC_035097.1	12382101	.	T	C	.	.	MAF_USDA=4.098
NC_035097.1	12382139	.	A	G	.	.	MAF_INRAE=3.797;MAF_USDA=15.882
NC_035097.1	12382154	.	C	T	.	.	MAF_INRAE=21.053
NC_035097.1	12382155	.	T	C	.	.	MAF_USDA=4.918
NC_035097.1	12382269	.	C	T	.	.	MAF_INRAE=17.722;MAF_USDA=37.059
NC_035097.1	12382317	.	G	A	.	.	MAF_INRAE=1.667
NC_035097.1	12382327	.	G	A	.	.	MAF_INRAE=19.167
NC_035097.1	12382384	.	C	T	.	.	MAF_USDA=36.957
NC_035097.1	12382455	.	G	T	.	.	MAF_USDA=5.738
NC_035097.1	12382470	.	C	A	.	.	MAF_USDA=6.471
NC_035097.1	12382522	.	A	C	.	.	MAF_INRAE=3.797;MAF_USDA=31.25
NC_035097.1	12382523	.	C	T	.	.	MAF_INRAE=3.333;MAF_USDA=12.353
NC_035097.1	12382524	.	A	T	.	.	MAF_INRAE=3.333;MAF_USDA=12.353
NC_035097.1	12382530	.	C	T	.	.	MAF_INRAE=3.797;MAF_USDA=31.25
NC_035097.1	12382576	.	C	T	.	.	MAF_USDA=20.833
NC_035097.1	12382577	.	A	G	.	.	MAF_USDA=16.667
NC_035097.1	12382589	.	C	T	.	.	MAF_USDA=11.765
NC_035097.1	12382608	.	A	C	.	.	MAF_INRAE=11.667;MAF_USDA=45.294
NC_035097.1	12382613	.	A	G	.	.	MAF_USDA=20.833
NC_035097.1	12382630	.	C	A	.	.	MAF_USDA=16.667
NC_035097.1	12382669	.	G	A	.	.	MAF_INRAE=3.797;MAF_USDA=12.941
NC_035097.1	12382731	.	T	G	.	.	MAF_INRAE=13.924;MAF_USDA=47.059
NC_035097.1	12382787	.	A	G	.	.	MAF_USDA=2.459
NC_035097.1	12382805	.	T	A	.	.	MAF_INRAE=17.722;MAF_USDA=38.235
NC_035097.1	12382818	.	G	C	.	.	MAF_INRAE=13.924;MAF_USDA=45.882
NC_035097.1	12382830	.	C	T	.	.	MAF_USDA=1.639
NC_035097.1	12382851	.	G	T	.	.	MAF_USDA=3.279
NC_035097.1	12382892	.	C	G	.	.	MAF_INRAE=27.5;MAF_USDA=4.098
NC_035097.1	12382945	.	A	T	.	.	MAF_INRAE=3.797;MAF_USDA=15.294
NC_035097.1	12382960	.	A	G	.	.	MAF_INRAE=18.354;MAF_USDA=37.059
NC_035097.1	12382988	.	A	G	.	.	MAF_INRAE=17.722;MAF_USDA=37.647
NC_035097.1	12383025	.	G	A	.	.	MAF_INRAE=21.053
NC_035097.1	12383030	.	G	A	.	.	MAF_INRAE=41.139;MAF_USDA=8.824
NC_035097.1	12383091	.	G	T	.	.	MAF_INRAE=11.392;MAF_USDA=2.941
NC_035097.1	12383124	.	C	T	.	.	MAF_INRAE=3.797;MAF_USDA=15.294
NC_035097.1	12383288	.	G	T	.	.	MAF_USDA=5.738
NC_035097.1	12383330	.	C	T	.	.	MAF_USDA=3.614
NC_035097.1	12383333	.	A	G	.	.	MAF_INRAE=26.316;MAF_USDA=39.157
NC_035097.1	12383346	.	T	G	.	.	MAF_USDA=4.237
NC_035097.1	12383354	.	A	C	.	.	MAF_INRAE=21.053;MAF_USDA=48.193
NC_035097.1	12383445	.	A	G	.	.	MAF_INRAE=38.608;MAF_USDA=32.941
NC_035097.1	12383455	.	G	A	.	.	MAF_INRAE=1.667
NC_035097.1	12383492	.	A	C	.	.	MAF_INRAE=14.557;MAF_USDA=46.471
NC_035097.1	12383569	.	A	G	.	.	MAF_INRAE=10.759;MAF_USDA=2.941
NC_035097.1	12383715	.	C	T	.	.	MAF_USDA=3.279
NC_035097.1	12383816	.	C	A	.	.	MAF_USDA=9.412
NC_035097.1	12383817	.	C	T	.	.	MAF_USDA=9.412
NC_035097.1	12383832	.	G	C	.	.	MAF_USDA=2.083
NC_035097.1	12383903	.	G	A	.	.	MAF_USDA=2.353
NC_035097.1	12383908	.	C	T	.	.	MAF_USDA=4.098
NC_035097.1	12383967	.	C	T	.	.	MAF_USDA=2.941
NC_035097.1	12384030	.	G	T	.	.	MAF_USDA=1.639
NC_035097.1	12384378	.	G	A	.	.	MAF_USDA=2.459
NC_035097.1	12384422	.	C	T	.	.	MAF_USDA=4.918
NC_035097.1	12384423	.	G	A	.	.	MAF_INRAE=11.392;MAF_USDA=8.333
NC_035097.1	12384434	.	G	C	.	.	MAF_USDA=4.167
NC_035097.1	12384446	.	C	T	.	.	MAF_INRAE=26.316;MAF_USDA=12.353
NC_035097.1	12384457	.	C	G	.	.	MAF_USDA=6.471
NC_035097.1	12384510	.	G	T	.	.	MAF_USDA=6.471
NC_035097.1	12384556	.	T	A	.	.	MAF_USDA=3.279
NC_035097.1	12384565	.	C	T	.	.	MAF_INRAE=26.316;MAF_USDA=10.588
NC_035097.1	12384682	.	C	T	.	.	MAF_INRAE=3.797;MAF_USDA=17.059
NC_035097.1	12384717	.	C	T	.	.	MAF_INRAE=26.316;MAF_USDA=12.353
NC_035097.1	12384718	.	A	T	.	.	MAF_USDA=12.941
NC_035097.1	12384782	.	G	A	.	.	MAF_INRAE=14.557;MAF_USDA=44.706
NC_035097.1	12384846	.	T	C	.	.	MAF_INRAE=12.5;MAF_USDA=48.78
NC_035097.1	12384897	.	A	C	.	.	MAF_INRAE=12.5;MAF_USDA=45.062
NC_035097.1	12384903	.	T	G	.	.	MAF_USDA=3.39
NC_035097.1	12384963	.	T	C	.	.	MAF_INRAE=13.333;MAF_USDA=35.593
NC_035097.1	12385045	.	G	A	.	.	MAF_INRAE=6.667
NC_035097.1	12385165	.	G	T	.	.	MAF_INRAE=12.5;MAF_USDA=36.441
NC_035097.1	12385179	.	C	G	.	.	MAF_USDA=2.542
NC_035097.1	12385289	.	A	C	.	.	MAF_USDA=2.459
NC_035097.1	12385442	.	C	T	.	.	MAF_INRAE=11.392;MAF_USDA=2.941
NC_035097.1	12385522	.	G	T	.	.	MAF_INRAE=13.924;MAF_USDA=45.294
NC_035097.1	12385542	.	C	T	.	.	MAF_INRAE=10.759;MAF_USDA=20.0
NC_035097.1	12385971	.	G	C	.	.	MAF_USDA=1.639
NC_035097.1	12386002	.	C	A	.	.	MAF_USDA=2.459
NC_035097.1	12386003	.	A	C	.	.	MAF_USDA=1.639
NC_035097.1	12386062	.	G	A	.	.	MAF_USDA=4.098
NC_035097.1	12386090	.	G	A	.	.	MAF_INRAE=27.5;MAF_USDA=4.098
NC_035097.1	12386267	.	T	G	.	.	MAF_USDA=8.333
NC_035097.1	12386400	.	T	G	.	.	MAF_USDA=1.639
NC_035097.1	12386619	.	T	A	.	.	MAF_USDA=3.279
NC_035097.1	12386621	.	G	A	.	.	MAF_USDA=3.279
NC_035097.1	12386644	.	G	T	.	.	MAF_USDA=5.738
NC_035097.1	12386668	.	C	T	.	.	MAF_USDA=1.639
NC_035097.1	12386717	.	C	T	.	.	MAF_USDA=4.706
NC_035097.1	12386718	.	G	A	.	.	MAF_USDA=2.459
NC_035097.1	12386765	.	A	T	.	.	MAF_USDA=40.0
NC_035097.1	12388328	.	G	A	.	.	MAF_USDA=3.333
NC_035097.1	12388377	.	G	A	.	.	MAF_USDA=18.75
NC_035097.1	12388409	.	T	G	.	.	MAF_USDA=2.459
NC_035097.1	12388456	.	C	T	.	.	MAF_INRAE=28.947;MAF_USDA=4.706
NC_035097.1	12388489	.	G	A	.	.	MAF_USDA=3.279
NC_035097.1	12388509	.	T	C	.	.	MAF_INRAE=28.947;MAF_USDA=36.471
NC_035097.1	12388513	.	G	A	.	.	MAF_USDA=35.882
NC_035097.1	12388535	.	G	T	.	.	MAF_INRAE=23.684;MAF_USDA=47.059
NC_035097.1	12388555	.	G	A	.	.	MAF_USDA=8.333
NC_035097.1	12388580	.	C	A	.	.	MAF_USDA=1.639
NC_035097.1	12388644	.	G	C	.	.	MAF_INRAE=20.833;MAF_USDA=31.148
NC_035097.1	12388668	.	T	C	.	.	MAF_INRAE=17.5;MAF_USDA=37.059
NC_035097.1	12388690	.	T	A	.	.	MAF_USDA=1.639
NC_035097.1	12388692	.	C	T	.	.	MAF_USDA=2.083
NC_035097.1	12388728	.	A	C	.	.	MAF_USDA=7.059
NC_035097.1	12388824	.	C	A	.	.	MAF_INRAE=5.063;MAF_USDA=3.529
NC_035097.1	12388897	.	C	A	.	.	MAF_INRAE=13.924;MAF_USDA=44.706
NC_035097.1	12389044	.	G	A	.	.	MAF_USDA=5.738
NC_035097.1	12389082	.	G	C	.	.	MAF_USDA=4.167
NC_035097.1	12389087	.	G	A	.	.	MAF_INRAE=19.62;MAF_USDA=37.059
NC_035097.1	12389121	.	G	A	.	.	MAF_INRAE=26.316;MAF_USDA=11.176
NC_035097.1	12389127	.	G	A	.	.	MAF_USDA=2.083
NC_035097.1	12389251	.	C	A	.	.	MAF_USDA=3.279
NC_035097.1	12389379	.	C	T	.	.	MAF_USDA=2.459
NC_035097.1	12389561	.	C	A	.	.	MAF_INRAE=47.5;MAF_USDA=22.917
NC_035097.1	12389590	.	T	C	.	.	MAF_USDA=8.333
NC_035097.1	12389596	.	C	T	.	.	MAF_INRAE=15.0;MAF_USDA=43.75
NC_035097.1	12389609	.	C	T	.	.	MAF_USDA=14.583
NC_035097.1	12389764	.	T	A	.	.	MAF_INRAE=26.667;MAF_USDA=4.098
NC_035097.1	12389781	.	C	A	.	.	MAF_INRAE=1.667;MAF_USDA=2.083
NC_035097.1	12389793	.	T	C	.	.	MAF_INRAE=3.797;MAF_USDA=12.353
NC_035097.1	12389831	.	C	T	.	.	MAF_INRAE=16.667;MAF_USDA=31.176
NC_035097.1	12390015	.	T	A	.	.	MAF_INRAE=3.165;MAF_USDA=15.882
NC_035097.1	12390056	.	G	A	.	.	MAF_USDA=38.824
NC_035097.1	12390065	.	T	G	.	.	MAF_USDA=3.279
NC_035097.1	12390073	.	T	C	.	.	MAF_USDA=38.824
NC_035097.1	12390097	.	C	G	.	.	MAF_INRAE=26.316;MAF_USDA=16.667
NC_035097.1	12390152	.	T	C	.	.	MAF_USDA=37.647
NC_035097.1	12390181	.	G	A	.	.	MAF_INRAE=3.165;MAF_USDA=15.294
NC_035097.1	12390229	.	C	A	.	.	MAF_INRAE=3.165;MAF_USDA=14.706
NC_035097.1	12390234	.	G	T	.	.	MAF_INRAE=2.5;MAF_USDA=8.333
NC_035097.1	12390245	.	C	T	.	.	MAF_USDA=45.294
NC_035097.1	12390277	.	T	C	.	.	MAF_USDA=37.059
NC_035097.1	12390293	.	C	A	.	.	MAF_INRAE=21.053
NC_035097.1	12390593	.	T	C	.	.	MAF_INRAE=41.772;MAF_USDA=8.235
NC_035097.1	12390599	.	C	T	.	.	MAF_USDA=1.639
NC_035097.1	12390613	.	C	T	.	.	MAF_INRAE=3.165;MAF_USDA=15.882
NC_035097.1	12390688	.	C	T	.	.	MAF_USDA=6.25
NC_035097.1	12390726	.	T	G	.	.	MAF_INRAE=26.316;MAF_USDA=7.059
NC_035097.1	12390890	.	A	C	.	.	MAF_USDA=2.083
NC_035097.1	12390938	.	C	G	.	.	MAF_INRAE=10.127;MAF_USDA=20.588
NC_035097.1	12390943	.	G	A	.	.	MAF_USDA=5.294
NC_035097.1	12390959	.	G	T	.	.	MAF_USDA=8.333
NC_035097.1	12390976	.	G	A	.	.	MAF_INRAE=3.797;MAF_USDA=14.706
NC_035097.1	12390998	.	A	T	.	.	MAF_INRAE=3.797;MAF_USDA=15.294
NC_035097.1	12391032	.	T	A	.	.	MAF_USDA=1.639
NC_035097.1	12391112	.	C	T	.	.	MAF_USDA=4.098
NC_035097.1	12391320	.	T	G	.	.	MAF_INRAE=3.797;MAF_USDA=14.118
NC_035097.1	12391323	.	T	C	.	.	MAF_INRAE=26.667;MAF_USDA=4.098
NC_035097.1	12391345	.	G	A	.	.	MAF_INRAE=3.797;MAF_USDA=15.294
NC_035097.1	12391372	.	G	A	.	.	MAF_USDA=1.639
NC_035097.1	12391481	.	T	G	.	.	MAF_USDA=5.294
NC_035097.1	12391602	.	C	A	.	.	MAF_USDA=1.639
NC_035097.1	12391618	.	T	A	.	.	MAF_USDA=1.639
NC_035097.1	12391680	.	C	T	.	.	MAF_USDA=6.471
NC_035097.1	12391692	.	T	C	.	.	MAF_INRAE=11.392;MAF_USDA=2.941
NC_035097.1	12391936	.	C	T	.	.	MAF_USDA=11.176
NC_035097.1	12391975	.	C	T	.	.	MAF_USDA=4.762
NC_035097.1	12391978	.	T	C	.	.	MAF_USDA=5.294
NC_035097.1	12392012	.	C	G	.	.	MAF_INRAE=6.667;MAF_USDA=3.279
NC_035097.1	12392030	.	G	C	.	.	MAF_USDA=1.639
NC_035097.1	12392210	.	A	G	.	.	MAF_USDA=1.639
NC_035097.1	12392232	.	A	T	.	.	MAF_USDA=5.294
NC_035097.1	12392293	.	T	G	.	.	MAF_INRAE=10.526
NC_035097.1	12392310	.	A	C	.	.	MAF_USDA=4.706
NC_035097.1	12392311	.	C	A	.	.	MAF_USDA=4.706
NC_035097.1	12392333	.	T	A	.	.	MAF_USDA=4.918
NC_035097.1	12392335	.	C	T	.	.	MAF_USDA=8.333
NC_035097.1	12392336	.	T	A	.	.	MAF_USDA=8.333
NC_035097.1	12392354	.	G	T	.	.	MAF_USDA=2.459
NC_035097.1	12392452	.	G	A	.	.	MAF_INRAE=27.5;MAF_USDA=10.656
NC_035097.1	12392454	.	G	A	.	.	MAF_USDA=2.459
NC_035097.1	12392470	.	A	T	.	.	MAF_USDA=4.118
NC_035097.1	12392487	.	T	C	.	.	MAF_USDA=4.706
NC_035097.1	12392519	.	G	A	.	.	MAF_INRAE=10.526
NC_035097.1	12392567	.	G	T	.	.	MAF_INRAE=11.392;MAF_USDA=5.882
NC_035097.1	12392585	.	C	G	.	.	MAF_USDA=4.706
NC_035097.1	12392606	.	G	T	.	.	MAF_INRAE=21.053
NC_035097.1	12392656	.	G	T	.	.	MAF_USDA=2.459
NC_035097.1	12392659	.	C	T	.	.	MAF_USDA=4.706
NC_035097.1	12392750	.	G	A	.	.	MAF_USDA=4.706
NC_035097.1	12392760	.	C	A	.	.	MAF_USDA=5.294
NC_035097.1	12392762	.	C	T	.	.	MAF_USDA=4.706
NC_035097.1	12392971	.	A	T	.	.	MAF_INRAE=3.797;MAF_USDA=4.918
NC_035097.1	12392974	.	A	C	.	.	MAF_INRAE=3.333;MAF_USDA=9.016
NC_035097.1	12393170	.	A	G	.	.	MAF_USDA=1.639
NC_035097.1	12393235	.	C	T	.	.	MAF_USDA=2.459
NC_035097.1	12393349	.	C	T	.	.	MAF_INRAE=1.667
NC_035097.1	12393533	.	T	C	.	.	MAF_INRAE=3.797;MAF_USDA=15.882
NC_035097.1	12393589	.	T	G	.	.	MAF_USDA=1.667
NC_035097.1	12393594	.	A	T	.	.	MAF_INRAE=1.667;MAF_USDA=2.5
NC_035097.1	12393733	.	A	T	.	.	MAF_INRAE=1.667
NC_035097.1	12393734	.	T	C	.	.	MAF_INRAE=1.667
NC_035097.1	12393837	.	T	C	.	.	MAF_INRAE=1.667
NC_035097.1	12393851	.	T	C	.	.	MAF_USDA=4.706
NC_035097.1	12393852	.	G	A	.	.	MAF_INRAE=3.333;MAF_USDA=11.765
NC_035097.1	12393854	.	C	T	.	.	MAF_USDA=1.639
NC_035097.1	12393891	.	G	T	.	.	MAF_USDA=1.639
NC_035097.1	12393904	.	C	T	.	.	MAF_INRAE=1.667;MAF_USDA=2.941
NC_035097.1	12393946	.	A	G	.	.	MAF_INRAE=1.667
NC_035097.1	12393980	.	A	G	.	.	MAF_INRAE=1.667
NC_035097.1	12393996	.	C	T	.	.	MAF_INRAE=1.667
NC_035097.1	12394004	.	C	T	.	.	MAF_USDA=2.083
NC_035097.1	12394101	.	G	T	.	.	MAF_USDA=4.098
NC_035097.1	12394163	.	G	A	.	.	MAF_INRAE=5.0
NC_035097.1	12394188	.	A	T	.	.	MAF_USDA=5.294
NC_035097.1	12394247	.	T	C	.	.	MAF_USDA=1.667
NC_035097.1	12394867	.	T	C	.	.	MAF_USDA=1.639
NC_035097.1	12394874	.	G	T	.	.	MAF_USDA=2.083
NC_035097.1	12394886	.	A	T	.	.	MAF_USDA=2.459
NC_035097.1	12394943	.	G	A	.	.	MAF_INRAE=3.797;MAF_USDA=16.471
NC_035097.1	12394960	.	T	C	.	.	MAF_INRAE=41.772;MAF_USDA=7.059
NC_035097.1	12394975	.	C	T	.	.	MAF_INRAE=10.526
NC_035097.1	12395067	.	A	G	.	.	MAF_USDA=1.639
NC_035097.1	12395094	.	G	A	.	.	MAF_USDA=8.333
NC_035097.1	12395111	.	T	C	.	.	MAF_USDA=1.639
NC_035097.1	12395274	.	C	T	.	.	MAF_USDA=2.459
NC_035097.1	12395400	.	C	T	.	.	MAF_USDA=4.167
NC_035097.1	12395450	.	C	T	.	.	MAF_INRAE=1.667;MAF_USDA=8.824
NC_035097.1	12395462	.	A	G	.	.	MAF_INRAE=29.167;MAF_USDA=11.176
NC_035097.1	12395470	.	C	A	.	.	MAF_USDA=4.098
NC_035097.1	12395473	.	A	G	.	.	MAF_INRAE=46.835;MAF_USDA=22.353
NC_035097.1	12395487	.	C	A	.	.	MAF_USDA=1.639
NC_035097.1	12395567	.	T	C	.	.	MAF_INRAE=13.924;MAF_USDA=12.941
NC_035097.1	12395625	.	C	T	.	.	MAF_INRAE=12.658;MAF_USDA=34.426
NC_035097.1	12395734	.	G	A	.	.	MAF_USDA=2.941
NC_035097.1	12395808	.	C	T	.	.	MAF_USDA=1.639
NC_035097.1	12395809	.	C	A	.	.	MAF_USDA=2.941
NC_035097.1	12395820	.	C	T	.	.	MAF_USDA=2.459
NC_035097.1	12395874	.	C	A	.	.	MAF_INRAE=27.5;MAF_USDA=4.098
NC_035097.1	12395886	.	C	G	.	.	MAF_USDA=4.167
NC_035097.1	12395958	.	A	T	.	.	MAF_USDA=1.639
NC_035097.1	12396060	.	G	T	.	.	MAF_INRAE=36.842;MAF_USDA=13.529
NC_035097.1	12396086	.	T	G	.	.	MAF_USDA=4.167
NC_035097.1	12396148	.	T	C	.	.	MAF_USDA=13.529
NC_035097.1	12396207	.	C	T	.	.	MAF_INRAE=1.667
NC_035097.1	12396272	.	C	T	.	.	MAF_INRAE=10.526
NC_035097.1	12396413	.	C	A	.	.	MAF_USDA=4.167
NC_035097.1	12396538	.	G	A	.	.	MAF_USDA=1.639
NC_035097.1	12396549	.	G	C	.	.	MAF_INRAE=26.316;MAF_USDA=7.059
NC_035097.1	12396638	.	A	G	.	.	MAF_USDA=4.098
NC_035097.1	12396693	.	C	T	.	.	MAF_USDA=4.098
NC_035097.1	12396694	.	G	A	.	.	MAF_INRAE=10.127;MAF_USDA=5.882
NC_035097.1	12396706	.	C	T	.	.	MAF_INRAE=1.667
NC_035097.1	12396716	.	C	T	.	.	MAF_INRAE=30.38;MAF_USDA=17.059
NC_035097.1	12396728	.	C	A	.	.	MAF_INRAE=12.025;MAF_USDA=27.647
NC_035097.1	12396729	.	T	C	.	.	MAF_USDA=4.098
NC_035097.1	12396874	.	G	A	.	.	MAF_INRAE=41.139;MAF_USDA=16.471
NC_035097.1	12396931	.	G	A	.	.	MAF_USDA=6.25
NC_035097.1	12396984	.	G	A	.	.	MAF_USDA=4.167
NC_035097.1	12396985	.	C	G	.	.	MAF_USDA=1.639
NC_035097.1	12397019	.	G	A	.	.	MAF_USDA=8.197
NC_035097.1	12397165	.	T	A	.	.	MAF_USDA=2.459
NC_035097.1	12397171	.	A	G	.	.	MAF_INRAE=11.392;MAF_USDA=26.471
NC_035097.1	12397199	.	T	C	.	.	MAF_INRAE=41.772;MAF_USDA=16.471
NC_035097.1	12397231	.	C	T	.	.	MAF_INRAE=11.392;MAF_USDA=27.059
NC_035097.1	12397237	.	A	G	.	.	MAF_INRAE=24.051;MAF_USDA=5.738
NC_035097.1	12397238	.	A	T	.	.	MAF_INRAE=3.797;MAF_USDA=16.471
NC_035097.1	12397277	.	G	A	.	.	MAF_INRAE=11.392;MAF_USDA=31.176
NC_035097.1	12397282	.	G	A	.	.	MAF_INRAE=11.392;MAF_USDA=31.176
NC_035097.1	12397320	.	G	A	.	.	MAF_INRAE=3.797;MAF_USDA=17.059
NC_035097.1	12397329	.	G	T	.	.	MAF_INRAE=6.667;MAF_USDA=3.279
NC_035097.1	12397351	.	G	A	.	.	MAF_USDA=1.639
NC_035097.1	12397418	.	G	A	.	.	MAF_USDA=4.918
NC_035097.1	12397483	.	G	A	.	.	MAF_INRAE=26.316;MAF_USDA=13.529
NC_035097.1	12397713	.	T	C	.	.	MAF_USDA=1.639
NC_035097.1	12397748	.	G	T	.	.	MAF_USDA=4.918
NC_035097.1	12397751	.	G	T	.	.	MAF_INRAE=11.392;MAF_USDA=11.765
NC_035097.1	12397809	.	C	T	.	.	MAF_USDA=1.639
NC_035097.1	12397860	.	C	T	.	.	MAF_USDA=14.706
NC_035097.1	12397861	.	G	A	.	.	MAF_USDA=1.765
NC_035097.1	12397871	.	C	G	.	.	MAF_USDA=1.639
NC_035097.1	12397881	.	T	C	.	.	MAF_USDA=13.529
NC_035097.1	12397890	.	A	G	.	.	MAF_INRAE=39.167;MAF_USDA=41.176
NC_035097.1	12397910	.	G	A	.	.	MAF_INRAE=3.797;MAF_USDA=15.882
NC_035097.1	12397946	.	C	A	.	.	MAF_USDA=2.459
NC_035097.1	12397948	.	G	T	.	.	MAF_INRAE=3.333
NC_035097.1	12397969	.	A	C	.	.	MAF_USDA=5.882
NC_035097.1	12398253	.	T	C	.	.	MAF_INRAE=29.167;MAF_USDA=7.377
NC_035097.1	12398262	.	G	A	.	.	MAF_USDA=10.588
NC_035097.1	12398336	.	A	C	.	.	MAF_USDA=7.059
NC_035097.1	12398411	.	G	A	.	.	MAF_USDA=2.459
NC_035097.1	12398493	.	A	G	.	.	MAF_USDA=2.459
NC_035097.1	12398546	.	G	A	.	.	MAF_INRAE=2.5;MAF_USDA=16.471
NC_035097.1	12398673	.	T	G	.	.	MAF_USDA=2.459
NC_035097.1	12398715	.	A	G	.	.	MAF_INRAE=1.667;MAF_USDA=5.294
NC_035097.1	12398949	.	C	A	.	.	MAF_INRAE=10.526;MAF_USDA=17.47
NC_035097.1	12398975	.	A	G	.	.	MAF_INRAE=15.789;MAF_USDA=11.31
NC_035097.1	12399043	.	A	C	.	.	MAF_USDA=20.833
NC_035097.1	12399044	.	T	C	.	.	MAF_USDA=20.833
NC_035097.1	12399045	.	A	C	.	.	MAF_USDA=18.75
NC_035097.1	12399060	.	T	C	.	.	MAF_USDA=1.639
NC_035097.1	12399135	.	A	C	.	.	MAF_USDA=2.083
NC_035097.1	12399137	.	A	T	.	.	MAF_INRAE=48.101;MAF_USDA=20.833
NC_035097.1	12399139	.	A	T	.	.	MAF_INRAE=43.333;MAF_USDA=20.833
NC_035097.1	12399140	.	A	T	.	.	MAF_INRAE=49.167;MAF_USDA=27.083
NC_035097.1	12399141	.	A	T	.	.	MAF_INRAE=5.833;MAF_USDA=47.917
NC_035097.1	12399142	.	T	A	.	.	MAF_INRAE=5.0
NC_035097.1	12399143	.	G	T	.	.	MAF_USDA=3.279
NC_035097.1	12399152	.	G	T	.	.	MAF_INRAE=10.526
NC_035097.1	12399169	.	C	A	.	.	MAF_USDA=1.639
NC_035097.1	12399193	.	G	T	.	.	MAF_INRAE=48.734;MAF_USDA=47.647
NC_035097.1	12399201	.	A	T	.	.	MAF_INRAE=15.789;MAF_USDA=16.471
NC_035097.1	12399386	.	T	G	.	.	MAF_INRAE=5.263;MAF_USDA=6.471
NC_035097.1	12399606	.	C	T	.	.	MAF_USDA=4.706
NC_035097.1	12399609	.	C	A	.	.	MAF_USDA=1.639
NC_035097.1	12399638	.	T	G	.	.	MAF_USDA=3.279
NC_035097.1	12399645	.	A	T	.	.	MAF_INRAE=47.468;MAF_USDA=47.647
NC_035097.1	12399737	.	G	A	.	.	MAF_INRAE=48.101;MAF_USDA=49.412
NC_035097.1	12399855	.	T	C	.	.	MAF_USDA=4.098
NC_035097.1	12399964	.	T	A	.	.	MAF_INRAE=47.468;MAF_USDA=35.882
NC_035097.1	12399965	.	C	A	.	.	MAF_INRAE=44.167;MAF_USDA=35.882
NC_035097.1	12399972	.	G	C	.	.	MAF_INRAE=49.367;MAF_USDA=41.765
NC_035097.1	12400036	.	C	A	.	.	MAF_INRAE=27.5
NC_035097.1	12400116	.	G	A	.	.	MAF_INRAE=1.667
NC_035097.1	12400156	.	C	A	.	.	MAF_USDA=1.639
NC_035097.1	12400272	.	C	A	.	.	MAF_INRAE=9.494;MAF_USDA=5.882
NC_035097.1	12400373	.	T	G	.	.	MAF_INRAE=5.063;MAF_USDA=3.529
NC_035097.1	12400492	.	A	G	.	.	MAF_USDA=1.639
NC_035097.1	12400500	.	A	G	.	.	MAF_INRAE=47.468;MAF_USDA=45.294
NC_035097.1	12400522	.	G	T	.	.	MAF_INRAE=41.139
NC_035097.1	12400624	.	T	A	.	.	MAF_INRAE=3.797;MAF_USDA=18.824
NC_035097.1	12400697	.	G	A	.	.	MAF_INRAE=43.333;MAF_USDA=34.706
NC_035097.1	12400707	.	C	A	.	.	MAF_INRAE=5.0;MAF_USDA=14.583
NC_035097.1	12400728	.	G	A	.	.	MAF_INRAE=1.667
NC_035097.1	12400733	.	C	A	.	.	MAF_INRAE=11.392;MAF_USDA=14.706
NC_035097.1	12400734	.	A	G	.	.	MAF_INRAE=43.333;MAF_USDA=33.529
NC_035097.1	12400770	.	C	T	.	.	MAF_INRAE=43.038;MAF_USDA=48.824
NC_035097.1	12400788	.	G	C	.	.	MAF_INRAE=43.038;MAF_USDA=48.235
NC_035097.1	12400847	.	G	C	.	.	MAF_INRAE=47.468;MAF_USDA=34.118
NC_035097.1	12400863	.	A	G	.	.	MAF_INRAE=47.468;MAF_USDA=34.118
NC_035097.1	12400945	.	C	T	.	.	MAF_INRAE=42.405;MAF_USDA=49.412
NC_035097.1	12400948	.	G	T	.	.	MAF_INRAE=42.5;MAF_USDA=48.824
NC_035097.1	12401092	.	G	A	.	.	MAF_INRAE=43.038;MAF_USDA=48.824
NC_035097.1	12401125	.	C	T	.	.	MAF_INRAE=1.667
NC_035097.1	12401214	.	C	T	.	.	MAF_USDA=3.279
NC_035097.1	12401245	.	G	C	.	.	MAF_USDA=14.754
NC_035097.1	12401340	.	C	G	.	.	MAF_USDA=2.976
NC_035097.1	12401422	.	C	G	.	.	MAF_INRAE=6.667;MAF_USDA=3.279
NC_035097.1	12401439	.	A	G	.	.	MAF_INRAE=15.789;MAF_USDA=14.706
NC_035097.1	12401444	.	T	C	.	.	MAF_INRAE=5.263;MAF_USDA=7.059
NC_035097.1	12401478	.	T	C	.	.	MAF_USDA=13.934
NC_035097.1	12401536	.	C	A	.	.	MAF_INRAE=25.949;MAF_USDA=4.118
NC_035097.1	12401540	.	A	G	.	.	MAF_USDA=1.639
NC_035097.1	12401547	.	G	T	.	.	MAF_USDA=2.353
NC_035097.1	12401567	.	C	A	.	.	MAF_USDA=14.706
NC_035097.1	12401584	.	A	C	.	.	MAF_INRAE=5.0;MAF_USDA=20.0
NC_035097.1	12401622	.	C	T	.	.	MAF_INRAE=15.789;MAF_USDA=14.706
NC_035097.1	12401634	.	A	G	.	.	MAF_INRAE=15.789;MAF_USDA=14.706
NC_035097.1	12401656	.	C	T	.	.	MAF_INRAE=5.263;MAF_USDA=7.647
NC_035097.1	12401674	.	A	G	.	.	MAF_USDA=4.098
NC_035097.1	12401712	.	G	A	.	.	MAF_INRAE=3.797;MAF_USDA=12.941
NC_035097.1	12401731	.	A	C	.	.	MAF_USDA=2.459
NC_035097.1	12401761	.	A	T	.	.	MAF_INRAE=48.101;MAF_USDA=27.059
NC_035097.1	12401765	.	A	G	.	.	MAF_USDA=3.279
NC_035097.1	12401898	.	T	C	.	.	MAF_INRAE=10.526
NC_035097.1	12401908	.	C	T	.	.	MAF_INRAE=11.392;MAF_USDA=3.529
NC_035097.1	12401985	.	G	A	.	.	MAF_USDA=3.279
NC_035097.1	12402055	.	C	G	.	.	MAF_USDA=5.738
NC_035097.1	12402073	.	G	A	.	.	MAF_USDA=2.459
NC_035097.1	12402107	.	C	A	.	.	MAF_INRAE=41.139;MAF_USDA=9.412
NC_035097.1	12402397	.	C	A	.	.	MAF_USDA=3.279
NC_035097.1	12402468	.	T	G	.	.	MAF_INRAE=3.797;MAF_USDA=23.529
NC_035097.1	12402529	.	T	A	.	.	MAF_USDA=3.279
NC_035097.1	12402570	.	C	G	.	.	MAF_USDA=3.279
NC_035097.1	12402589	.	T	A	.	.	MAF_USDA=14.286
NC_035097.1	12402595	.	A	G	.	.	MAF_USDA=3.333
NC_035097.1	12402621	.	C	A	.	.	MAF_USDA=9.167
NC_035097.1	12402680	.	A	T	.	.	MAF_USDA=3.279
NC_035097.1	12402857	.	T	C	.	.	MAF_USDA=9.412
NC_035097.1	12402882	.	A	G	.	.	MAF_INRAE=21.053
NC_035097.1	12402892	.	G	A	.	.	MAF_INRAE=3.797
NC_035097.1	12402895	.	C	T	.	.	MAF_INRAE=10.526;MAF_USDA=2.459
NC_035097.1	12402952	.	A	T	.	.	MAF_INRAE=2.532;MAF_USDA=8.235
NC_035097.1	12403102	.	G	A	.	.	MAF_INRAE=5.263;MAF_USDA=14.118
NC_035097.1	12403332	.	C	T	.	.	MAF_USDA=3.279
NC_035097.1	12403371	.	T	A	.	.	MAF_INRAE=2.532;MAF_USDA=8.235
NC_035097.1	12403441	.	T	C	.	.	MAF_INRAE=5.063;MAF_USDA=34.118
NC_035097.1	12403472	.	C	T	.	.	MAF_INRAE=8.333;MAF_USDA=14.754
NC_035097.1	12403546	.	T	A	.	.	MAF_INRAE=1.667;MAF_USDA=2.941
NC_035097.1	12403569	.	C	A	.	.	MAF_USDA=11.475
NC_035097.1	12403630	.	G	C	.	.	MAF_USDA=5.882
NC_035097.1	12403680	.	C	T	.	.	MAF_INRAE=5.263;MAF_USDA=7.059
NC_035097.1	12403705	.	C	T	.	.	MAF_INRAE=19.167
NC_035097.1	12403721	.	C	T	.	.	MAF_USDA=2.459
NC_035097.1	12403723	.	T	C	.	.	MAF_INRAE=17.089;MAF_USDA=35.294
NC_035097.1	12403728	.	C	T	.	.	MAF_INRAE=1.667
NC_035097.1	12403811	.	C	T	.	.	MAF_INRAE=16.456;MAF_USDA=44.118
NC_035097.1	12403964	.	G	A	.	.	MAF_INRAE=11.392
NC_035097.1	12403965	.	G	A	.	.	MAF_USDA=2.459
NC_035097.1	12403966	.	C	T	.	.	MAF_USDA=2.353
NC_035097.1	12404026	.	C	A	.	.	MAF_USDA=4.918
NC_035097.1	12404083	.	G	A	.	.	MAF_USDA=2.459
NC_035097.1	12404094	.	G	A	.	.	MAF_USDA=1.639
NC_035097.1	12404106	.	G	A	.	.	MAF_INRAE=3.797;MAF_USDA=15.294
NC_035097.1	12404215	.	C	T	.	.	MAF_INRAE=3.333
NC_035097.1	12404298	.	T	G	.	.	MAF_INRAE=5.833
NC_035097.1	12404306	.	G	A	.	.	MAF_INRAE=4.167
NC_035097.1	12404965	.	G	T	.	.	MAF_USDA=47.917
NC_035097.1	12405085	.	C	T	.	.	MAF_INRAE=4.167;MAF_USDA=14.583
NC_035097.1	12405116	.	A	T	.	.	MAF_USDA=25.0
NC_035097.1	12405382	.	C	A	.	.	MAF_INRAE=19.167
NC_035097.1	12405475	.	T	C	.	.	MAF_INRAE=11.392;MAF_USDA=3.529
NC_035097.1	12405507	.	G	A	.	.	MAF_USDA=7.647
NC_035097.1	12405604	.	A	C	.	.	MAF_USDA=4.918
NC_035097.1	12405652	.	C	A	.	.	MAF_INRAE=10.526
NC_035097.1	12405791	.	G	T	.	.	MAF_USDA=4.167
NC_035097.1	12405850	.	C	A	.	.	MAF_USDA=4.167
NC_035097.1	12405889	.	A	C	.	.	MAF_USDA=2.459
NC_035097.1	12405908	.	C	G	.	.	MAF_USDA=2.353
NC_035097.1	12405972	.	T	C	.	.	MAF_INRAE=46.203;MAF_USDA=20.588
NC_035097.1	12405990	.	G	A	.	.	MAF_INRAE=46.203;MAF_USDA=22.941
NC_035097.1	12406024	.	G	A	.	.	MAF_INRAE=46.203;MAF_USDA=20.0
NC_035097.1	12406026	.	C	T	.	.	MAF_INRAE=19.167
NC_035097.1	12406076	.	A	G	.	.	MAF_INRAE=44.937;MAF_USDA=21.176
NC_035097.1	12406165	.	C	T	.	.	MAF_INRAE=5.263;MAF_USDA=7.059
NC_035097.1	12406172	.	T	G	.	.	MAF_INRAE=5.263;MAF_USDA=7.059
NC_035097.1	12406401	.	C	T	.	.	MAF_INRAE=10.759;MAF_USDA=4.118
NC_035097.1	12406459	.	T	G,C	.	.	MAF_INRAE=1.667;MAF_USDA=4.918
NC_035097.1	12406483	.	G	A	.	.	MAF_USDA=3.529
NC_035097.1	12406567	.	G	A	.	.	MAF_INRAE=15.823;MAF_USDA=11.765
NC_035097.1	12406570	.	C	T	.	.	MAF_INRAE=19.167
NC_035097.1	12406614	.	C	T	.	.	MAF_INRAE=11.392;MAF_USDA=15.882
NC_035097.1	12406619	.	C	T	.	.	MAF_USDA=1.639
NC_035097.1	12406664	.	C	A	.	.	MAF_INRAE=22.152;MAF_USDA=24.706
NC_035097.1	12406675	.	G	A	.	.	MAF_USDA=2.941
NC_035097.1	12406916	.	G	A	.	.	MAF_USDA=1.639
NC_035097.1	12407086	.	A	C	.	.	MAF_INRAE=43.671;MAF_USDA=25.294
NC_035097.1	12407088	.	T	C	.	.	MAF_USDA=8.824
NC_035097.1	12407093	.	A	C	.	.	MAF_USDA=1.639
NC_035097.1	12407113	.	G	A	.	.	MAF_INRAE=41.139;MAF_USDA=8.235
NC_035097.1	12407181	.	T	C	.	.	MAF_INRAE=41.139;MAF_USDA=7.647
NC_035097.1	12407213	.	T	A	.	.	MAF_USDA=8.333
NC_035097.1	12407826	.	A	C	.	.	MAF_USDA=3.333
NC_035097.1	12407966	.	A	G	.	.	MAF_INRAE=4.167;MAF_USDA=4.118
NC_035097.1	12407977	.	T	C	.	.	MAF_USDA=37.5
NC_035097.1	12408089	.	C	T	.	.	MAF_USDA=8.333
NC_035097.1	12408126	.	C	A	.	.	MAF_USDA=1.667
NC_035097.1	12408141	.	A	C	.	.	MAF_USDA=1.667
NC_035097.1	12408197	.	T	A	.	.	MAF_USDA=30.357
NC_035097.1	12408216	.	A	G	.	.	MAF_USDA=25.595
NC_035097.1	12408232	.	G	T	.	.	MAF_USDA=4.167
NC_035097.1	12408251	.	C	T	.	.	MAF_USDA=7.059
NC_035097.1	12408315	.	G	A	.	.	MAF_INRAE=10.833;MAF_USDA=19.672
NC_035097.1	12408564	.	T	A	.	.	MAF_USDA=25.0
NC_035097.1	12408565	.	C	A	.	.	MAF_USDA=25.0
NC_035097.1	12408649	.	G	A	.	.	MAF_USDA=8.333
NC_035097.1	12408676	.	A	G	.	.	MAF_USDA=1.639
NC_035097.1	12408770	.	C	T	.	.	MAF_USDA=1.639
NC_035097.1	12408823	.	T	A	.	.	MAF_USDA=8.333
NC_035097.1	12408835	.	C	T	.	.	MAF_USDA=1.639
NC_035097.1	12408843	.	C	T	.	.	MAF_USDA=2.459
NC_035097.1	12408894	.	T	C	.	.	MAF_USDA=1.639
NC_035097.1	12408922	.	G	A	.	.	MAF_USDA=4.118
NC_035097.1	12408963	.	T	C	.	.	MAF_INRAE=20.253;MAF_USDA=32.941
NC_035097.1	12409074	.	G	A	.	.	MAF_USDA=8.333
NC_035097.1	12409076	.	A	T	.	.	MAF_INRAE=10.833
NC_035097.1	12409078	.	A	T	.	.	MAF_INRAE=10.833
NC_035097.1	12409082	.	A	T	.	.	MAF_INRAE=10.833
NC_035097.1	12409107	.	G	A	.	.	MAF_USDA=2.459
NC_035097.1	12409112	.	C	T	.	.	MAF_USDA=4.918
NC_035097.1	12409114	.	T	C	.	.	MAF_USDA=1.639
NC_035097.1	12409117	.	C	T	.	.	MAF_INRAE=3.797;MAF_USDA=18.235
NC_035097.1	12409118	.	G	A	.	.	MAF_INRAE=1.667
NC_035097.1	12409125	.	A	G	.	.	MAF_INRAE=10.759;MAF_USDA=4.118
NC_035097.1	12409128	.	G	T	.	.	MAF_INRAE=17.722;MAF_USDA=14.706
NC_035097.1	12409134	.	G	A	.	.	MAF_INRAE=17.722;MAF_USDA=6.471
NC_035097.1	12409140	.	T	A	.	.	MAF_USDA=4.706
NC_035097.1	12409143	.	A	C	.	.	MAF_INRAE=9.494;MAF_USDA=19.412
NC_035097.1	12409146	.	A	T	.	.	MAF_USDA=8.333
NC_035097.1	12409147	.	G	T	.	.	MAF_USDA=1.639
NC_035097.1	12409155	.	A	G	.	.	MAF_INRAE=21.053;MAF_USDA=1.639
NC_035097.1	12409163	.	T	G	.	.	MAF_USDA=8.333
NC_035097.1	12409170	.	C	T	.	.	MAF_INRAE=21.053;MAF_USDA=1.639
NC_035097.1	12409176	.	C	A	.	.	MAF_INRAE=1.667
NC_035097.1	12409215	.	G	T	.	.	MAF_INRAE=22.152;MAF_USDA=16.471
NC_035097.1	12409367	.	C	A	.	.	MAF_INRAE=14.557;MAF_USDA=20.492
NC_035097.1	12409396	.	G	T	.	.	MAF_INRAE=44.304;MAF_USDA=11.765
NC_035097.1	12409423	.	A	G	.	.	MAF_USDA=9.016
NC_035097.1	12409518	.	A	C	.	.	MAF_USDA=9.836
NC_035097.1	12409537	.	C	T	.	.	MAF_USDA=2.353
NC_035097.1	12409566	.	C	A	.	.	MAF_INRAE=3.797;MAF_USDA=12.941
NC_035097.1	12409627	.	T	A	.	.	MAF_INRAE=1.667
NC_035097.1	12409628	.	T	G	.	.	MAF_INRAE=1.667
NC_035097.1	12409642	.	C	A	.	.	MAF_INRAE=1.667
NC_035097.1	12409656	.	G	T	.	.	MAF_INRAE=1.667
NC_035097.1	12409679	.	G	A	.	.	MAF_USDA=3.012
NC_035097.1	12409698	.	G	T	.	.	MAF_USDA=5.738
NC_035097.1	12409819	.	T	A	.	.	MAF_USDA=35.417
NC_035097.1	12409823	.	T	A	.	.	MAF_USDA=8.333
NC_035097.1	12409868	.	A	G	.	.	MAF_INRAE=36.076;MAF_USDA=37.059
NC_035097.1	12409984	.	C	T	.	.	MAF_INRAE=3.797;MAF_USDA=12.941
NC_035097.1	12410081	.	G	T	.	.	MAF_USDA=4.118
NC_035097.1	12410105	.	G	T	.	.	MAF_INRAE=9.494;MAF_USDA=19.672
NC_035097.1	12410169	.	A	C	.	.	MAF_USDA=8.333
NC_035097.1	12410288	.	C	T	.	.	MAF_INRAE=40.506;MAF_USDA=35.294
NC_035097.1	12410305	.	C	T	.	.	MAF_INRAE=10.127;MAF_USDA=19.672
NC_035097.1	12410357	.	G	T	.	.	MAF_USDA=4.098
NC_035097.1	12410378	.	G	A	.	.	MAF_USDA=8.333
NC_035097.1	12410383	.	A	T	.	.	MAF_INRAE=9.494;MAF_USDA=20.492
NC_035097.1	12410384	.	T	A	.	.	MAF_INRAE=10.833;MAF_USDA=20.492
NC_035097.1	12410405	.	A	G	.	.	MAF_INRAE=5.263;MAF_USDA=8.235
NC_035097.1	12410421	.	T	C	.	.	MAF_USDA=4.706
NC_035097.1	12410464	.	C	T	.	.	MAF_USDA=3.279
NC_035097.1	12410566	.	G	C	.	.	MAF_USDA=8.333
NC_035097.1	12410601	.	G	A	.	.	MAF_INRAE=41.139;MAF_USDA=7.059
NC_035097.1	12410603	.	G	A	.	.	MAF_USDA=4.706
NC_035097.1	12410701	.	T	A	.	.	MAF_USDA=9.016
NC_035097.1	12410712	.	A	C	.	.	MAF_INRAE=7.5;MAF_USDA=15.294
NC_035097.1	12410809	.	A	C	.	.	MAF_USDA=1.639
NC_035097.1	12410838	.	C	T	.	.	MAF_INRAE=48.333;MAF_USDA=8.235
NC_035097.1	12410844	.	G	T	.	.	MAF_INRAE=9.494;MAF_USDA=15.294
NC_035097.1	12410876	.	C	T	.	.	MAF_INRAE=8.333;MAF_USDA=6.557
NC_035097.1	12410888	.	A	G	.	.	MAF_INRAE=40.506;MAF_USDA=35.714
NC_035097.1	12410977	.	G	A	.	.	MAF_USDA=2.381
NC_035097.1	12410997	.	A	T	.	.	MAF_INRAE=9.167;MAF_USDA=16.667
NC_035097.1	12411058	.	G	T	.	.	MAF_USDA=8.333
NC_035097.1	12411077	.	A	G	.	.	MAF_INRAE=10.833;MAF_USDA=14.706
NC_035097.1	12411205	.	C	T	.	.	MAF_INRAE=9.494;MAF_USDA=15.294
NC_035097.1	12411257	.	C	T	.	.	MAF_USDA=3.279
NC_035097.1	12411264	.	T	G	.	.	MAF_USDA=2.459
NC_035097.1	12411307	.	C	G	.	.	MAF_USDA=1.639
NC_035097.1	12411443	.	G	A	.	.	MAF_USDA=1.667
NC_035097.1	12411471	.	C	T	.	.	MAF_USDA=5.294
NC_035097.1	12411552	.	T	G	.	.	MAF_INRAE=7.595;MAF_USDA=14.706
NC_035097.1	12411627	.	G	T	.	.	MAF_INRAE=21.053;MAF_USDA=1.639
NC_035097.1	12411668	.	A	T	.	.	MAF_USDA=4.706
NC_035097.1	12411714	.	T	A	.	.	MAF_INRAE=36.667;MAF_USDA=36.905
NC_035097.1	12411715	.	T	A	.	.	MAF_INRAE=36.667;MAF_USDA=36.905
NC_035097.1	12411733	.	T	G	.	.	MAF_INRAE=7.5;MAF_USDA=12.5
NC_035097.1	12411802	.	T	A	.	.	MAF_USDA=2.083
NC_035097.1	12411828	.	G	T	.	.	MAF_USDA=16.667
NC_035097.1	12411974	.	T	C	.	.	MAF_USDA=6.25
NC_035097.1	12412538	.	G	T	.	.	MAF_USDA=39.13
NC_035097.1	12412695	.	C	T	.	.	MAF_USDA=2.459
NC_035097.1	12412736	.	C	T	.	.	MAF_INRAE=15.19;MAF_USDA=8.824
NC_035097.1	12412829	.	G	A	.	.	MAF_INRAE=44.937;MAF_USDA=24.706
NC_035097.1	12412856	.	T	C	.	.	MAF_INRAE=21.053
NC_035097.1	12412889	.	T	A	.	.	MAF_INRAE=15.823;MAF_USDA=15.882
NC_035097.1	12412911	.	G	A	.	.	MAF_USDA=2.459
NC_035097.1	12412979	.	A	T	.	.	MAF_INRAE=13.924;MAF_USDA=16.667
NC_035097.1	12414118	.	A	G	.	.	MAF_USDA=12.069
NC_035097.1	12414128	.	C	T	.	.	MAF_USDA=2.083
NC_035097.1	12414167	.	T	C	.	.	MAF_USDA=8.333
NC_035097.1	12414306	.	G	C	.	.	MAF_INRAE=1.667
NC_035097.1	12414315	.	C	A	.	.	MAF_INRAE=1.667
NC_035097.1	12414433	.	C	T	.	.	MAF_INRAE=7.595;MAF_USDA=27.059
NC_035097.1	12414441	.	G	A	.	.	MAF_INRAE=15.823;MAF_USDA=8.824
NC_035097.1	12414499	.	A	G	.	.	MAF_INRAE=9.494;MAF_USDA=13.529
NC_035097.1	12414514	.	T	C	.	.	MAF_INRAE=9.494;MAF_USDA=13.529
NC_035097.1	12414552	.	G	A	.	.	MAF_INRAE=41.139;MAF_USDA=8.235
NC_035097.1	12414722	.	A	G	.	.	MAF_INRAE=8.228;MAF_USDA=13.529
NC_035097.1	12414846	.	G	T	.	.	MAF_USDA=3.279
NC_035097.1	12414925	.	A	G	.	.	MAF_USDA=3.333
NC_035097.1	12414955	.	C	T	.	.	MAF_INRAE=3.797;MAF_USDA=12.353
NC_035097.1	12414995	.	G	C	.	.	MAF_INRAE=8.333;MAF_USDA=4.918
NC_035097.1	12415450	.	G	A	.	.	MAF_USDA=4.098
NC_035097.1	12415484	.	A	G	.	.	MAF_INRAE=15.789;MAF_USDA=3.279
NC_035097.1	12415577	.	T	C	.	.	MAF_INRAE=1.667
NC_035097.1	12415608	.	C	T	.	.	MAF_INRAE=15.789;MAF_USDA=7.059
NC_035097.1	12415943	.	G	T	.	.	MAF_USDA=8.333
NC_035097.1	12416195	.	T	G	.	.	MAF_INRAE=11.392;MAF_USDA=2.941
NC_035097.1	12416228	.	T	G	.	.	MAF_USDA=3.279
NC_035097.1	12416259	.	C	G	.	.	MAF_INRAE=8.333;MAF_USDA=9.836
NC_035097.1	12416393	.	T	A	.	.	MAF_INRAE=3.797;MAF_USDA=12.941
NC_035097.1	12416493	.	C	T	.	.	MAF_USDA=1.639
NC_035097.1	12416526	.	G	T	.	.	MAF_INRAE=21.053;MAF_USDA=2.459
NC_035097.1	12416617	.	A	T	.	.	MAF_INRAE=3.797;MAF_USDA=13.095
NC_035097.1	12416720	.	C	T	.	.	MAF_USDA=4.098
NC_035097.1	12416762	.	G	A	.	.	MAF_INRAE=5.263;MAF_USDA=7.059
NC_035097.1	12416768	.	G	A	.	.	MAF_USDA=2.459
NC_035097.1	12416815	.	T	A	.	.	MAF_INRAE=1.667
NC_035097.1	12416819	.	A	C	.	.	MAF_USDA=2.459
NC_035097.1	12416876	.	T	G	.	.	MAF_USDA=1.639
NC_035097.1	12416884	.	C	T	.	.	MAF_INRAE=15.789;MAF_USDA=5.882
NC_035097.1	12417060	.	T	G	.	.	MAF_USDA=2.459
NC_035097.1	12417066	.	A	C	.	.	MAF_USDA=8.333
NC_035097.1	12417078	.	G	T	.	.	MAF_INRAE=41.139;MAF_USDA=7.647
NC_035097.1	12417181	.	G	A	.	.	MAF_USDA=1.639
NC_035097.1	12417475	.	T	A	.	.	MAF_INRAE=1.667
NC_035097.1	12417487	.	C	T	.	.	MAF_USDA=5.294
NC_035097.1	12417609	.	C	T	.	.	MAF_INRAE=15.789;MAF_USDA=3.529
NC_035097.1	12417668	.	T	C	.	.	MAF_USDA=1.639
NC_035097.1	12417842	.	G	T	.	.	MAF_INRAE=3.797;MAF_USDA=12.353
NC_035097.1	12417911	.	T	C	.	.	MAF_INRAE=8.228;MAF_USDA=20.588
NC_035097.1	12417918	.	C	T	.	.	MAF_USDA=4.918
NC_035097.1	12417963	.	C	T	.	.	MAF_INRAE=15.789;MAF_USDA=7.059
NC_035097.1	12417988	.	T	C	.	.	MAF_INRAE=8.333;MAF_USDA=4.098
NC_035097.1	12418043	.	A	G	.	.	MAF_INRAE=49.367;MAF_USDA=30.0
NC_035097.1	12418044	.	T	A	.	.	MAF_INRAE=8.228;MAF_USDA=20.588
NC_035097.1	12418067	.	C	T	.	.	MAF_INRAE=1.667;MAF_USDA=1.639
NC_035097.1	12418070	.	C	T	.	.	MAF_USDA=2.083
NC_035097.1	12418150	.	T	A	.	.	MAF_INRAE=1.667
NC_035097.1	12418216	.	A	T	.	.	MAF_INRAE=10.759;MAF_USDA=18.235
NC_035097.1	12419731	.	A	C	.	.	MAF_INRAE=18.421;MAF_USDA=31.25
NC_035097.1	12419765	.	C	A	.	.	MAF_USDA=13.115
NC_035097.1	12419873	.	A	T	.	.	MAF_USDA=16.393
NC_035097.1	12419903	.	C	A	.	.	MAF_USDA=4.118
NC_035097.1	12419953	.	C	A	.	.	MAF_INRAE=3.333
NC_035097.1	12419959	.	T	C	.	.	MAF_USDA=5.882
NC_035097.1	12419960	.	G	A	.	.	MAF_USDA=6.471
NC_035097.1	12419975	.	A	T	.	.	MAF_USDA=7.647
NC_035097.1	12420043	.	T	A	.	.	MAF_USDA=12.5
NC_035097.1	12420061	.	C	T	.	.	MAF_USDA=22.917
NC_035097.1	12420062	.	A	G	.	.	MAF_USDA=20.833
NC_035097.1	12420084	.	G	C	.	.	MAF_USDA=33.333
NC_035097.1	12420117	.	A	T	.	.	MAF_USDA=16.667
NC_035097.1	12420118	.	T	A	.	.	MAF_USDA=16.667
NC_035097.1	12420193	.	G	A	.	.	MAF_USDA=4.167
NC_035097.1	12420236	.	G	C	.	.	MAF_USDA=2.459
NC_035097.1	12420289	.	G	T	.	.	MAF_USDA=3.279
NC_035097.1	12420296	.	G	T	.	.	MAF_USDA=1.667
NC_035097.1	12420331	.	G	T	.	.	MAF_INRAE=10.759;MAF_USDA=12.353
NC_035097.1	12420336	.	A	G	.	.	MAF_INRAE=26.316;MAF_USDA=20.0
NC_035097.1	12420401	.	C	T	.	.	MAF_USDA=2.941
NC_035097.1	12420537	.	A	T	.	.	MAF_USDA=4.167
NC_035097.1	12420712	.	C	G	.	.	MAF_INRAE=3.797;MAF_USDA=12.941
NC_035097.1	12420930	.	C	G	.	.	MAF_INRAE=45.57;MAF_USDA=10.0
NC_035097.1	12420997	.	C	G	.	.	MAF_INRAE=46.203;MAF_USDA=17.059
NC_035097.1	12421028	.	T	C	.	.	MAF_USDA=2.459
NC_035097.1	12421037	.	C	T	.	.	MAF_INRAE=21.053
NC_035097.1	12421103	.	G	C	.	.	MAF_INRAE=9.167;MAF_USDA=29.167
NC_035097.1	12421112	.	T	C	.	.	MAF_USDA=1.639
NC_035097.1	12421161	.	C	T	.	.	MAF_INRAE=5.263;MAF_USDA=10.588
NC_035097.1	12421266	.	G	T	.	.	MAF_INRAE=1.667
NC_035097.1	12421463	.	C	A	.	.	MAF_USDA=1.639
NC_035097.1	12421537	.	A	G	.	.	MAF_INRAE=15.789;MAF_USDA=25.882
NC_035097.1	12421605	.	C	T	.	.	MAF_INRAE=15.789;MAF_USDA=24.706
NC_035097.1	12421633	.	C	T	.	.	MAF_USDA=2.083
NC_035097.1	12421724	.	T	C	.	.	MAF_INRAE=15.789;MAF_USDA=25.294
NC_035097.1	12421851	.	G	A	.	.	MAF_USDA=2.459
NC_035097.1	12421856	.	G	A	.	.	MAF_USDA=2.941
NC_035097.1	12421924	.	T	C	.	.	MAF_USDA=2.459
NC_035097.1	12422002	.	C	T	.	.	MAF_INRAE=22.785;MAF_USDA=10.0
NC_035097.1	12422027	.	C	T	.	.	MAF_USDA=2.941
NC_035097.1	12422030	.	A	T	.	.	MAF_INRAE=50.0;MAF_USDA=44.706
NC_035097.1	12422044	.	G	C	.	.	MAF_INRAE=11.392;MAF_USDA=4.918
NC_035097.1	12422143	.	T	C	.	.	MAF_INRAE=9.167;MAF_USDA=2.083
NC_035097.1	12422195	.	G	T	.	.	MAF_USDA=2.459
NC_035097.1	12422248	.	A	T	.	.	MAF_INRAE=1.667;MAF_USDA=9.836
NC_035097.1	12422256	.	C	T	.	.	MAF_USDA=1.639
NC_035097.1	12422257	.	G	A	.	.	MAF_INRAE=1.667;MAF_USDA=9.836
NC_035097.1	12422258	.	G	T	.	.	MAF_INRAE=1.667;MAF_USDA=9.836
NC_035097.1	12422259	.	T	A	.	.	MAF_INRAE=1.667;MAF_USDA=9.836
NC_035097.1	12422303	.	A	T	.	.	MAF_USDA=4.918
NC_035097.1	12422378	.	G	T	.	.	MAF_INRAE=7.5;MAF_USDA=4.098
NC_035097.1	12422382	.	T	C	.	.	MAF_USDA=3.279
NC_035097.1	12422405	.	A	G	.	.	MAF_USDA=2.353
NC_035097.1	12422458	.	T	C	.	.	MAF_INRAE=50.0;MAF_USDA=40.0
NC_035097.1	12422505	.	C	A	.	.	MAF_INRAE=15.789;MAF_USDA=8.824
NC_035097.1	12422547	.	G	T	.	.	MAF_INRAE=5.263;MAF_USDA=11.765
NC_035097.1	12422552	.	C	A	.	.	MAF_INRAE=5.263;MAF_USDA=11.765
NC_035097.1	12422587	.	A	G	.	.	MAF_INRAE=11.392;MAF_USDA=4.918
NC_035097.1	12422597	.	G	A	.	.	MAF_INRAE=15.789;MAF_USDA=13.529
NC_035097.1	12422612	.	A	C	.	.	MAF_INRAE=9.167
NC_035097.1	12422644	.	A	G	.	.	MAF_INRAE=11.392;MAF_USDA=12.295
NC_035097.1	12422645	.	A	T	.	.	MAF_INRAE=5.263;MAF_USDA=11.765
NC_035097.1	12422659	.	A	T	.	.	MAF_USDA=17.059
NC_035097.1	12422660	.	C	T	.	.	MAF_USDA=17.059
NC_035097.1	12422667	.	A	C	.	.	MAF_INRAE=1.667
NC_035097.1	12422686	.	T	C	.	.	MAF_INRAE=18.987;MAF_USDA=10.588
NC_035097.1	12422731	.	C	T	.	.	MAF_INRAE=46.203;MAF_USDA=19.048
NC_035097.1	12422739	.	C	T	.	.	MAF_INRAE=15.789;MAF_USDA=8.434
NC_035097.1	12422842	.	G	A	.	.	MAF_USDA=2.542
NC_035097.1	12422878	.	T	A	.	.	MAF_INRAE=5.263;MAF_USDA=22.917
NC_035097.1	12422881	.	G	A	.	.	MAF_INRAE=15.19;MAF_USDA=18.072
NC_035097.1	12422920	.	C	T	.	.	MAF_INRAE=5.263
NC_035097.1	12423279	.	G	T	.	.	MAF_USDA=2.381
NC_035097.1	12423304	.	T	C	.	.	MAF_INRAE=18.987;MAF_USDA=13.934
NC_035097.1	12423341	.	T	C	.	.	MAF_INRAE=3.797;MAF_USDA=12.941
NC_035097.1	12423356	.	A	C	.	.	MAF_INRAE=11.392;MAF_USDA=15.294
NC_035097.1	12423412	.	G	T	.	.	MAF_USDA=2.459
NC_035097.1	12423415	.	G	T	.	.	MAF_USDA=2.459
NC_035097.1	12423466	.	C	T	.	.	MAF_INRAE=5.263;MAF_USDA=12.353
NC_035097.1	12423582	.	C	G	.	.	MAF_USDA=2.459
NC_035097.1	12423604	.	G	T	.	.	MAF_USDA=4.098
NC_035097.1	12423632	.	C	A	.	.	MAF_INRAE=39.873;MAF_USDA=22.353
NC_035097.1	12423640	.	A	C	.	.	MAF_INRAE=15.789;MAF_USDA=2.083
NC_035097.1	12423702	.	G	A	.	.	MAF_USDA=1.639
NC_035097.1	12423712	.	C	T	.	.	MAF_USDA=1.639
NC_035097.1	12423737	.	G	A	.	.	MAF_USDA=2.459
NC_035097.1	12423765	.	T	C	.	.	MAF_USDA=9.412
NC_035097.1	12423775	.	C	T	.	.	MAF_INRAE=6.667;MAF_USDA=3.279
NC_035097.1	12423788	.	T	C	.	.	MAF_INRAE=2.532;MAF_USDA=20.588
NC_035097.1	12423805	.	G	C	.	.	MAF_INRAE=15.789;MAF_USDA=4.098
NC_035097.1	12423806	.	C	T	.	.	MAF_USDA=20.833
NC_035097.1	12423807	.	T	G	.	.	MAF_USDA=22.917
NC_035097.1	12423818	.	G	A	.	.	MAF_INRAE=1.667
NC_035097.1	12423930	.	G	A	.	.	MAF_INRAE=46.203;MAF_USDA=17.059
NC_035097.1	12423951	.	A	G	.	.	MAF_INRAE=13.924;MAF_USDA=20.0
NC_035097.1	12424001	.	C	T	.	.	MAF_INRAE=5.263;MAF_USDA=11.765
NC_035097.1	12424012	.	G	A	.	.	MAF_USDA=4.098
NC_035097.1	12424040	.	C	T	.	.	MAF_USDA=4.098
NC_035097.1	12424080	.	T	A	.	.	MAF_USDA=4.167
NC_035097.1	12424116	.	C	T	.	.	MAF_USDA=2.941
NC_035097.1	12424135	.	A	G	.	.	MAF_INRAE=5.263;MAF_USDA=11.176
NC_035097.1	12424140	.	C	A	.	.	MAF_INRAE=19.62;MAF_USDA=43.529
NC_035097.1	12424239	.	G	C	.	.	MAF_INRAE=1.667
NC_035097.1	12424267	.	G	T	.	.	MAF_INRAE=18.987;MAF_USDA=45.294
NC_035097.1	12424322	.	C	A	.	.	MAF_INRAE=46.203;MAF_USDA=17.059
NC_035097.1	12424716	.	G	A	.	.	MAF_USDA=3.279
NC_035097.1	12424755	.	A	G	.	.	MAF_INRAE=13.924;MAF_USDA=2.941
NC_035097.1	12424770	.	G	T	.	.	MAF_USDA=3.279
NC_035097.1	12424800	.	A	T	.	.	MAF_USDA=2.459
NC_035097.1	12424868	.	A	T	.	.	MAF_INRAE=16.456;MAF_USDA=30.0
NC_035097.1	12424955	.	C	T	.	.	MAF_USDA=2.083
NC_035097.1	12424997	.	A	G	.	.	MAF_USDA=6.557
NC_035097.1	12425038	.	T	G	.	.	MAF_INRAE=22.785;MAF_USDA=37.059
NC_035097.1	12425064	.	A	G	.	.	MAF_USDA=2.459
NC_035097.1	12425089	.	A	G	.	.	MAF_USDA=2.083
NC_035097.1	12425093	.	T	G	.	.	MAF_USDA=25.0
NC_035097.1	12425148	.	T	C	.	.	MAF_USDA=3.529
NC_035097.1	12425233	.	A	G	.	.	MAF_USDA=13.115
NC_035097.1	12425242	.	C	T	.	.	MAF_USDA=6.557
NC_035097.1	12425320	.	T	A	.	.	MAF_INRAE=13.924;MAF_USDA=20.0
NC_035097.1	12425346	.	A	C	.	.	MAF_USDA=4.706
NC_035097.1	12425442	.	G	C	.	.	MAF_INRAE=11.392;MAF_USDA=7.647
NC_035097.1	12425534	.	T	G	.	.	MAF_USDA=2.083
NC_035097.1	12425672	.	A	T	.	.	MAF_INRAE=15.789;MAF_USDA=7.647
NC_035097.1	12425730	.	G	C	.	.	MAF_INRAE=17.722;MAF_USDA=10.0
NC_035097.1	12425732	.	C	A	.	.	MAF_INRAE=22.5;MAF_USDA=30.588
NC_035097.1	12425734	.	C	T	.	.	MAF_INRAE=22.5;MAF_USDA=30.588
NC_035097.1	12425736	.	T	G	.	.	MAF_INRAE=22.5;MAF_USDA=30.588
NC_035097.1	12425924	.	G	A	.	.	MAF_INRAE=1.667
NC_035097.1	12425956	.	C	T	.	.	MAF_USDA=3.529
NC_035097.1	12425984	.	G	A	.	.	MAF_INRAE=24.684;MAF_USDA=23.529
NC_035097.1	12426021	.	T	C	.	.	MAF_INRAE=20.253;MAF_USDA=16.471
NC_035097.1	12426073	.	C	G	.	.	MAF_USDA=2.353
NC_035097.1	12426189	.	C	T	.	.	MAF_USDA=2.459
NC_035097.1	12426237	.	C	T	.	.	MAF_INRAE=24.684;MAF_USDA=24.118
NC_035097.1	12426295	.	G	A	.	.	MAF_USDA=4.706
NC_035097.1	12426332	.	C	G	.	.	MAF_INRAE=10.759;MAF_USDA=4.918
NC_035097.1	12426334	.	T	C	.	.	MAF_USDA=1.639
NC_035097.1	12426343	.	T	A	.	.	MAF_INRAE=24.684;MAF_USDA=30.0
NC_035097.1	12426367	.	T	G	.	.	MAF_INRAE=39.873;MAF_USDA=42.941
NC_035097.1	12426380	.	T	C	.	.	MAF_USDA=2.941
NC_035097.1	12426399	.	A	G	.	.	MAF_USDA=5.738
NC_035097.1	12426560	.	C	T	.	.	MAF_USDA=1.639
NC_035097.1	12426584	.	C	A	.	.	MAF_USDA=2.353
NC_035097.1	12426630	.	G	C	.	.	MAF_USDA=2.459
NC_035097.1	12426723	.	T	C	.	.	MAF_USDA=1.639
NC_035097.1	12426826	.	C	T	.	.	MAF_INRAE=24.684;MAF_USDA=30.0
NC_035097.1	12426862	.	C	T	.	.	MAF_USDA=10.656
NC_035097.1	12426863	.	C	G	.	.	MAF_USDA=10.656
NC_035097.1	12426867	.	T	C	.	.	MAF_USDA=1.639
NC_035097.1	12426929	.	C	T	.	.	MAF_USDA=1.639
NC_035097.1	12426999	.	C	A	.	.	MAF_USDA=1.639
NC_035097.1	12427000	.	C	A	.	.	MAF_USDA=1.639
NC_035097.1	12427001	.	C	A	.	.	MAF_USDA=1.639
NC_035097.1	12427005	.	G	A	.	.	MAF_INRAE=11.392;MAF_USDA=4.918
NC_035097.1	12427012	.	G	T	.	.	MAF_INRAE=41.139;MAF_USDA=7.647
NC_035097.1	12427024	.	T	C	.	.	MAF_INRAE=11.392;MAF_USDA=26.471
NC_035097.1	12427059	.	A	T	.	.	MAF_USDA=2.459
NC_035097.1	12427067	.	C	A	.	.	MAF_USDA=1.639
NC_035097.1	12427120	.	G	T	.	.	MAF_USDA=4.118
NC_035097.1	12427146	.	G	A	.	.	MAF_USDA=3.529
NC_035097.1	12427147	.	T	A	.	.	MAF_USDA=1.639
NC_035097.1	12427201	.	C	T	.	.	MAF_USDA=1.639
NC_035097.1	12427255	.	C	T	.	.	MAF_INRAE=15.789;MAF_USDA=3.529
NC_035097.1	12427256	.	A	T	.	.	MAF_USDA=4.098
NC_035097.1	12427332	.	T	G	.	.	MAF_USDA=5.294
NC_035097.1	12427428	.	G	A	.	.	MAF_USDA=4.098
NC_035097.1	12427437	.	G	A	.	.	MAF_INRAE=45.57;MAF_USDA=25.294
NC_035097.1	12427457	.	C	A	.	.	MAF_INRAE=5.263;MAF_USDA=25.294
NC_035097.1	12427472	.	A	C	.	.	MAF_USDA=33.333
NC_035097.1	12427476	.	C	T	.	.	MAF_USDA=6.25
NC_035097.1	12427481	.	C	T	.	.	MAF_USDA=39.583
NC_035097.1	12427528	.	T	G	.	.	MAF_INRAE=18.421;MAF_USDA=4.237
NC_035097.1	12427550	.	T	G	.	.	MAF_USDA=7.831
NC_035097.1	12427554	.	C	T	.	.	MAF_USDA=46.988
NC_035097.1	12427557	.	T	C	.	.	MAF_USDA=20.482
NC_035097.1	12427587	.	T	C	.	.	MAF_USDA=15.882
NC_035097.1	12427797	.	C	T	.	.	MAF_USDA=4.098
NC_035097.1	12427826	.	C	T	.	.	MAF_USDA=6.557
NC_035097.1	12427829	.	G	A	.	.	MAF_INRAE=39.873
NC_035097.1	12427833	.	A	G	.	.	MAF_USDA=2.459
NC_035097.1	12427871	.	T	C	.	.	MAF_USDA=2.459
NC_035097.1	12427873	.	G	T	.	.	MAF_USDA=4.167
NC_035097.1	12427881	.	G	T	.	.	MAF_USDA=4.098
NC_035097.1	12427902	.	G	A	.	.	MAF_USDA=2.459
NC_035097.1	12427909	.	G	C	.	.	MAF_USDA=2.459
NC_035097.1	12427911	.	A	T	.	.	MAF_USDA=2.459
NC_035097.1	12427919	.	T	A	.	.	MAF_USDA=2.459
NC_035097.1	12427920	.	A	C	.	.	MAF_USDA=2.459
NC_035097.1	12427944	.	C	A	.	.	MAF_USDA=2.459
NC_035097.1	12428019	.	G	A	.	.	MAF_INRAE=13.924;MAF_USDA=10.0
NC_035097.1	12428132	.	G	A	.	.	MAF_USDA=4.918
NC_035097.1	12428146	.	T	C	.	.	MAF_INRAE=8.333;MAF_USDA=6.557
NC_035097.1	12428167	.	A	C	.	.	MAF_INRAE=11.392;MAF_USDA=6.557
NC_035097.1	12428175	.	A	G	.	.	MAF_INRAE=21.053;MAF_USDA=9.016
NC_035097.1	12428178	.	T	C	.	.	MAF_USDA=5.738
NC_035097.1	12428194	.	C	G	.	.	MAF_INRAE=8.333;MAF_USDA=6.557
NC_035097.1	12428196	.	C	A	.	.	MAF_INRAE=13.158;MAF_USDA=5.882
NC_035097.1	12428210	.	A	T	.	.	MAF_INRAE=10.759;MAF_USDA=6.557
NC_035097.1	12428231	.	G	A	.	.	MAF_USDA=6.557
NC_035097.1	12428285	.	G	C	.	.	MAF_USDA=7.377
NC_035097.1	12428308	.	G	T	.	.	MAF_USDA=1.639
NC_035097.1	12428336	.	A	G	.	.	MAF_USDA=9.167
NC_035097.1	12428371	.	G	A	.	.	MAF_USDA=4.118
NC_035097.1	12428405	.	A	C	.	.	MAF_INRAE=10.759;MAF_USDA=6.557
NC_035097.1	12428457	.	A	T	.	.	MAF_INRAE=13.158;MAF_USDA=5.882
NC_035097.1	12428477	.	C	A	.	.	MAF_USDA=4.918
NC_035097.1	12428523	.	G	A	.	.	MAF_INRAE=34.81;MAF_USDA=43.75
NC_035097.1	12428606	.	T	C	.	.	MAF_INRAE=11.392;MAF_USDA=6.78
NC_035097.1	12428684	.	A	G	.	.	MAF_USDA=2.5
NC_035097.1	12428726	.	G	T	.	.	MAF_USDA=3.448
NC_035097.1	12428787	.	A	C	.	.	MAF_USDA=2.5
NC_035097.1	12428833	.	C	T	.	.	MAF_USDA=6.25
NC_035097.1	12428845	.	G	C	.	.	MAF_INRAE=36.709;MAF_USDA=17.857
NC_035097.1	12428963	.	T	C	.	.	MAF_INRAE=18.354;MAF_USDA=42.073
NC_035097.1	12428976	.	G	T	.	.	MAF_INRAE=2.532;MAF_USDA=8.537
NC_035097.1	12429010	.	T	C	.	.	MAF_INRAE=15.789;MAF_USDA=5.488
NC_035097.1	12429161	.	C	T	.	.	MAF_INRAE=1.667
NC_035097.1	12429169	.	T	A	.	.	MAF_INRAE=1.667
NC_035097.1	12429178	.	C	T	.	.	MAF_USDA=2.083
NC_035097.1	12429184	.	A	T	.	.	MAF_INRAE=34.81;MAF_USDA=43.75
NC_035097.1	12429195	.	G	A	.	.	MAF_INRAE=1.667
NC_035097.1	12429202	.	G	A	.	.	MAF_INRAE=1.667
NC_035097.1	12429204	.	T	G	.	.	MAF_INRAE=5.696;MAF_USDA=5.488
NC_035097.1	12429209	.	C	A	.	.	MAF_INRAE=1.667
NC_035097.1	12429210	.	C	G	.	.	MAF_INRAE=1.667
NC_035097.1	12429211	.	T	G	.	.	MAF_INRAE=1.667
NC_035097.1	12429216	.	G	A	.	.	MAF_INRAE=1.667
NC_035097.1	12429254	.	T	A	.	.	MAF_INRAE=15.789;MAF_USDA=2.083
NC_035097.1	12429258	.	G	A	.	.	MAF_USDA=4.878
NC_035097.1	12429331	.	G	A	.	.	MAF_USDA=2.542
NC_035097.1	12429441	.	C	G	.	.	MAF_INRAE=15.789;MAF_USDA=6.548
NC_035097.1	12429464	.	G	A	.	.	MAF_INRAE=4.43;MAF_USDA=13.253
NC_035097.1	12429532	.	C	A	.	.	MAF_INRAE=35.443;MAF_USDA=19.277
NC_035097.1	12429538	.	A	G	.	.	MAF_INRAE=1.667
NC_035097.1	12429548	.	C	T	.	.	MAF_INRAE=15.789;MAF_USDA=6.627
NC_035097.1	12429644	.	C	A	.	.	MAF_INRAE=11.392
NC_035097.1	12429739	.	G	C	.	.	MAF_INRAE=15.789;MAF_USDA=2.083
NC_035097.1	12430045	.	G	A	.	.	MAF_USDA=1.667
NC_035097.1	12430074	.	A	G	.	.	MAF_INRAE=15.789;MAF_USDA=8.929
NC_035097.1	12430082	.	G	A	.	.	MAF_USDA=5.882
NC_035097.1	12430099	.	G	A	.	.	MAF_INRAE=15.789;MAF_USDA=5.882
NC_035097.1	12430105	.	G	A	.	.	MAF_INRAE=34.177;MAF_USDA=24.706
NC_035097.1	12430125	.	G	T	.	.	MAF_INRAE=15.789
NC_035097.1	12430176	.	T	G	.	.	MAF_INRAE=11.392;MAF_USDA=10.345
NC_035097.1	12430220	.	C	T	.	.	MAF_INRAE=15.789;MAF_USDA=2.083
NC_035097.1	12430226	.	G	A	.	.	MAF_INRAE=15.789;MAF_USDA=6.707
NC_035097.1	12430251	.	T	A	.	.	MAF_INRAE=15.789;MAF_USDA=5.952
NC_035097.1	12430287	.	G	A	.	.	MAF_INRAE=36.709;MAF_USDA=16.471
NC_035097.1	12430299	.	T	C	.	.	MAF_INRAE=4.43;MAF_USDA=31.25
NC_035097.1	12430311	.	A	G	.	.	MAF_INRAE=2.5
NC_035097.1	12430326	.	A	T	.	.	MAF_INRAE=1.667
NC_035097.1	12430339	.	A	G	.	.	MAF_INRAE=1.667
NC_035097.1	12430347	.	G	T	.	.	MAF_INRAE=1.667
NC_035097.1	12430404	.	A	C	.	.	MAF_USDA=3.39
NC_035097.1	12430492	.	G	A	.	.	MAF_USDA=3.333
NC_035097.1	12430596	.	G	A	.	.	MAF_INRAE=10.526;MAF_USDA=6.707
NC_035097.1	12430598	.	T	A	.	.	MAF_USDA=6.25
NC_035097.1	12430646	.	A	G	.	.	MAF_INRAE=1.667
NC_035097.1	12430689	.	C	T	.	.	MAF_INRAE=4.43;MAF_USDA=14.286
NC_035097.1	12430711	.	G	A	.	.	MAF_USDA=6.25
NC_035097.1	12430722	.	A	C	.	.	MAF_INRAE=1.667
NC_035097.1	12430731	.	T	G	.	.	MAF_INRAE=15.789
NC_035097.1	12430744	.	C	T	.	.	MAF_INRAE=15.789;MAF_USDA=5.882
NC_035097.1	12430764	.	G	T	.	.	MAF_INRAE=2.5
NC_035097.1	12430769	.	T	A	.	.	MAF_INRAE=2.5
NC_035097.1	12430798	.	C	A	.	.	MAF_USDA=1.639
NC_035097.1	12430799	.	T	C	.	.	MAF_USDA=5.738
NC_035097.1	12430853	.	A	C	.	.	MAF_USDA=4.098
NC_035097.1	12430939	.	T	C	.	.	MAF_INRAE=10.833;MAF_USDA=40.0
NC_035097.1	12430963	.	C	A	.	.	MAF_INRAE=13.924;MAF_USDA=9.412
NC_035097.1	12431020	.	T	G	.	.	MAF_INRAE=15.789;MAF_USDA=2.083
NC_035097.1	12431031	.	C	T	.	.	MAF_USDA=6.897
NC_035097.1	12431068	.	C	G	.	.	MAF_USDA=1.724
NC_035097.1	12431092	.	C	T	.	.	MAF_USDA=2.586
NC_035097.1	12431124	.	A	T	.	.	MAF_USDA=6.25
NC_035097.1	12431131	.	G	T	.	.	MAF_INRAE=11.392;MAF_USDA=7.759
NC_035097.1	12431132	.	G	A	.	.	MAF_INRAE=8.333;MAF_USDA=7.759
NC_035097.1	12431185	.	A	T	.	.	MAF_USDA=3.39
NC_035097.1	12431271	.	G	A	.	.	MAF_INRAE=35.443;MAF_USDA=18.293
NC_035097.1	12431303	.	C	T	.	.	MAF_USDA=2.542
NC_035097.1	12431357	.	C	G	.	.	MAF_INRAE=10.833;MAF_USDA=45.833
NC_035097.1	12431362	.	C	T	.	.	MAF_USDA=2.083
NC_035097.1	12431492	.	A	G	.	.	MAF_INRAE=15.789;MAF_USDA=5.488
NC_035097.1	12431504	.	G	A	.	.	MAF_USDA=1.724
NC_035097.1	12431770	.	T	C	.	.	MAF_INRAE=11.392;MAF_USDA=10.417
NC_035097.1	12431813	.	G	C	.	.	MAF_INRAE=15.789;MAF_USDA=9.146
NC_035097.1	12431857	.	T	C	.	.	MAF_INRAE=11.392;MAF_USDA=24.39
NC_035097.1	12431968	.	T	C	.	.	MAF_INRAE=11.667;MAF_USDA=45.833
NC_035097.1	12431973	.	G	A	.	.	MAF_INRAE=1.667;MAF_USDA=4.217
NC_035097.1	12431978	.	C	T	.	.	MAF_USDA=1.695
NC_035097.1	12431996	.	C	T	.	.	MAF_USDA=6.25
NC_035097.1	12432062	.	C	T	.	.	MAF_INRAE=13.924;MAF_USDA=10.843
NC_035097.1	12432081	.	G	A	.	.	MAF_INRAE=15.789;MAF_USDA=2.083
NC_035097.1	12432098	.	A	G	.	.	MAF_INRAE=12.025;MAF_USDA=5.932
NC_035097.1	12432120	.	A	G	.	.	MAF_INRAE=15.789;MAF_USDA=2.083
NC_035097.1	12432143	.	A	C	.	.	MAF_USDA=2.586
NC_035097.1	12432210	.	G	A	.	.	MAF_INRAE=43.671;MAF_USDA=6.548
NC_035097.1	12432234	.	C	A	.	.	MAF_INRAE=15.789;MAF_USDA=6.627
NC_035097.1	12432260	.	T	C	.	.	MAF_INRAE=15.789;MAF_USDA=2.083
NC_035097.1	12432325	.	T	G	.	.	MAF_USDA=5.0
NC_035097.1	12432347	.	TAAAA	TAAAG	.	.	MAF_USDA=20.833
NC_035097.1	12432351	.	A	G	.	.	MAF_INRAE=5.263
NC_035097.1	12432357	.	T	C	.	.	MAF_INRAE=15.789;MAF_USDA=7.317
NC_035097.1	12432363	.	C	T	.	.	MAF_USDA=4.762
NC_035097.1	12432415	.	G	T	.	.	MAF_INRAE=1.667
NC_035097.1	12432459	.	G	C	.	.	MAF_INRAE=4.167
NC_035097.1	12432460	.	A	C	.	.	MAF_INRAE=4.43;MAF_USDA=31.25
NC_035097.1	12432462	.	G	A	.	.	MAF_USDA=6.25
NC_035097.1	12432507	.	G	T	.	.	MAF_USDA=2.586
NC_035097.1	12432774	.	A	C	.	.	MAF_USDA=2.5
NC_035097.1	12432788	.	C	A	.	.	MAF_USDA=2.5
NC_035097.1	12432792	.	T	A	.	.	MAF_USDA=2.5
NC_035097.1	12432798	.	C	T	.	.	MAF_USDA=2.5
NC_035097.1	12432809	.	A	G	.	.	MAF_USDA=8.333
NC_035097.1	12432820	.	C	A	.	.	MAF_INRAE=15.789;MAF_USDA=6.548
NC_035097.1	12432904	.	A	C	.	.	MAF_INRAE=15.789;MAF_USDA=6.707
NC_035097.1	12432950	.	A	T	.	.	MAF_INRAE=35.443;MAF_USDA=18.902
NC_035097.1	12432979	.	A	T	.	.	MAF_USDA=3.659
NC_035097.1	12433119	.	G	T	.	.	MAF_INRAE=15.823;MAF_USDA=10.843
NC_035097.1	12433133	.	G	A	.	.	MAF_INRAE=11.392;MAF_USDA=17.683
NC_035097.1	12433272	.	C	A	.	.	MAF_INRAE=11.392;MAF_USDA=8.333
NC_035097.1	12433311	.	T	G	.	.	MAF_INRAE=6.667;MAF_USDA=4.098
NC_035097.1	12433324	.	T	A	.	.	MAF_INRAE=1.667;MAF_USDA=22.917
NC_035097.1	12433431	.	A	G	.	.	MAF_INRAE=1.667
NC_035097.1	12433566	.	T	G	.	.	MAF_INRAE=32.911;MAF_USDA=33.529
NC_035097.1	12433577	.	C	A	.	.	MAF_INRAE=5.263;MAF_USDA=7.647
NC_035097.1	12433634	.	G	T	.	.	MAF_USDA=4.098
NC_035097.1	12433665	.	C	A	.	.	MAF_INRAE=15.789;MAF_USDA=6.471
NC_035097.1	12433690	.	G	A	.	.	MAF_INRAE=15.789;MAF_USDA=5.882
NC_035097.1	12433847	.	C	T	.	.	MAF_USDA=4.098
NC_035097.1	12433861	.	G	A	.	.	MAF_INRAE=35.443;MAF_USDA=27.059
NC_035097.1	12433892	.	T	C	.	.	MAF_USDA=5.294
NC_035097.1	12433894	.	G	A	.	.	MAF_USDA=4.918
NC_035097.1	12433949	.	T	G	.	.	MAF_USDA=4.098
NC_035097.1	12433978	.	C	A	.	.	MAF_INRAE=17.722;MAF_USDA=48.824
NC_035097.1	12434168	.	G	A	.	.	MAF_INRAE=17.722;MAF_USDA=47.647
NC_035097.1	12434201	.	G	T	.	.	MAF_USDA=4.098
NC_035097.1	12434436	.	T	A	.	.	MAF_INRAE=17.722;MAF_USDA=20.0
NC_035097.1	12434550	.	C	A	.	.	MAF_USDA=4.918
NC_035097.1	12434583	.	G	A	.	.	MAF_INRAE=17.722;MAF_USDA=46.471
NC_035097.1	12434632	.	T	C	.	.	MAF_USDA=3.529
NC_035097.1	12434738	.	G	C	.	.	MAF_USDA=3.529
NC_035097.1	12434739	.	T	C	.	.	MAF_USDA=4.167
NC_035097.1	12434757	.	T	C	.	.	MAF_INRAE=11.392;MAF_USDA=11.475
NC_035097.1	12434783	.	C	T	.	.	MAF_USDA=4.918
NC_035097.1	12434939	.	C	T	.	.	MAF_INRAE=5.263;MAF_USDA=9.412
NC_035097.1	12434940	.	G	A	.	.	MAF_USDA=3.279
NC_035097.1	12434981	.	G	A	.	.	MAF_INRAE=5.833;MAF_USDA=5.738
NC_035097.1	12435002	.	A	G	.	.	MAF_INRAE=5.833;MAF_USDA=3.279
NC_035097.1	12435209	.	C	T	.	.	MAF_USDA=2.941
NC_035097.1	12435231	.	G	T	.	.	MAF_INRAE=17.722;MAF_USDA=46.471
NC_035097.1	12435235	.	T	A	.	.	MAF_INRAE=10.0;MAF_USDA=47.059
NC_035097.1	12435290	.	T	C	.	.	MAF_INRAE=15.789;MAF_USDA=3.529
NC_035097.1	12435400	.	T	G	.	.	MAF_USDA=1.639
NC_035097.1	12435487	.	A	G	.	.	MAF_USDA=1.639
NC_035097.1	12435512	.	T	A	.	.	MAF_INRAE=17.722;MAF_USDA=46.471
NC_035097.1	12435533	.	G	T	.	.	MAF_USDA=2.459
NC_035097.1	12435580	.	T	G	.	.	MAF_INRAE=17.722;MAF_USDA=47.059
NC_035097.1	12435714	.	G	A	.	.	MAF_INRAE=6.667;MAF_USDA=2.459
NC_035097.1	12435731	.	C	T	.	.	MAF_USDA=1.639
NC_035097.1	12435775	.	C	G	.	.	MAF_USDA=4.098
NC_035097.1	12435810	.	C	T	.	.	MAF_INRAE=24.051;MAF_USDA=41.765
NC_035097.1	12435864	.	G	T	.	.	MAF_INRAE=17.722;MAF_USDA=25.294
NC_035097.1	12435872	.	C	T	.	.	MAF_INRAE=17.722;MAF_USDA=38.235
NC_035097.1	12435892	.	T	C	.	.	MAF_USDA=1.639
NC_035097.1	12435962	.	G	A	.	.	MAF_INRAE=1.667
NC_035097.1	12435984	.	T	G	.	.	MAF_USDA=2.459
NC_035097.1	12435998	.	C	T	.	.	MAF_INRAE=5.833;MAF_USDA=3.279
NC_035097.1	12436022	.	C	T	.	.	MAF_INRAE=28.481;MAF_USDA=27.059
NC_035097.1	12436038	.	G	T	.	.	MAF_USDA=1.639
NC_035097.1	12436096	.	G	T	.	.	MAF_USDA=4.918
NC_035097.1	12436097	.	A	T	.	.	MAF_INRAE=6.329;MAF_USDA=10.588
NC_035097.1	12436099	.	G	T	.	.	MAF_USDA=5.738
NC_035097.1	12436110	.	A	T	.	.	MAF_INRAE=24.051;MAF_USDA=38.235
NC_035097.1	12436145	.	G	A	.	.	MAF_USDA=1.639
NC_035097.1	12436183	.	C	T	.	.	MAF_USDA=5.738
NC_035097.1	12436204	.	G	A	.	.	MAF_INRAE=5.833;MAF_USDA=3.279
NC_035097.1	12436279	.	T	C	.	.	MAF_INRAE=17.722;MAF_USDA=45.882
NC_035097.1	12436348	.	G	A	.	.	MAF_USDA=16.667
NC_035097.1	12436353	.	T	C	.	.	MAF_USDA=14.583
NC_035097.1	12436358	.	G	A	.	.	MAF_USDA=8.333
NC_035097.1	12436488	.	T	A	.	.	MAF_INRAE=6.329;MAF_USDA=12.353
NC_035097.1	12436518	.	G	A	.	.	MAF_INRAE=1.667;MAF_USDA=7.059
NC_035097.1	12436528	.	C	T	.	.	MAF_INRAE=6.667;MAF_USDA=3.279
NC_035097.1	12436640	.	G	C	.	.	MAF_USDA=1.639
NC_035097.1	12436668	.	T	C	.	.	MAF_INRAE=24.051;MAF_USDA=30.588
NC_035097.1	12436754	.	G	T	.	.	MAF_USDA=2.459
NC_035097.1	12436790	.	G	A	.	.	MAF_USDA=2.459
NC_035097.1	12436798	.	G	T	.	.	MAF_INRAE=17.722
NC_035097.1	12436802	.	G	C	.	.	MAF_INRAE=10.0
NC_035097.1	12436935	.	G	A	.	.	MAF_USDA=4.167
NC_035097.1	12436970	.	G	A	.	.	MAF_USDA=4.918
NC_035097.1	12437074	.	T	C	.	.	MAF_USDA=6.557
NC_035097.1	12437236	.	A	C	.	.	MAF_INRAE=6.329;MAF_USDA=12.941
NC_035097.1	12437310	.	G	A	.	.	MAF_INRAE=5.263;MAF_USDA=10.0
NC_035097.1	12437346	.	C	T	.	.	MAF_USDA=2.459
NC_035097.1	12437353	.	T	C	.	.	MAF_INRAE=15.789;MAF_USDA=3.529
NC_035097.1	12437450	.	T	C	.	.	MAF_INRAE=22.152;MAF_USDA=41.176
NC_035097.1	12437582	.	G	A	.	.	MAF_USDA=11.765
NC_035097.1	12437842	.	G	T	.	.	MAF_USDA=44.118
NC_035097.1	12437887	.	G	T	.	.	MAF_USDA=2.459
NC_035097.1	12437959	.	T	G	.	.	MAF_INRAE=6.667;MAF_USDA=3.279
NC_035097.1	12438066	.	G	A	.	.	MAF_USDA=2.459
NC_035097.1	12438134	.	G	T	.	.	MAF_USDA=4.098
NC_035097.1	12438224	.	G	A	.	.	MAF_USDA=3.279
NC_035097.1	12438249	.	C	T	.	.	MAF_INRAE=6.667;MAF_USDA=3.529
NC_035097.1	12438311	.	A	T	.	.	MAF_USDA=6.557
NC_035097.1	12438349	.	A	C	.	.	MAF_INRAE=6.667;MAF_USDA=4.098
NC_035097.1	12438481	.	A	T	.	.	MAF_USDA=1.639
NC_035097.1	12438492	.	C	T	.	.	MAF_USDA=2.459
NC_035097.1	12438519	.	C	T	.	.	MAF_USDA=1.639
NC_035097.1	12438753	.	C	A	.	.	MAF_INRAE=5.263;MAF_USDA=7.059
NC_035097.1	12438833	.	G	T	.	.	MAF_USDA=7.377
NC_035097.1	12438866	.	G	T	.	.	MAF_INRAE=5.263;MAF_USDA=7.059
NC_035097.1	12439005	.	C	A	.	.	MAF_INRAE=6.667;MAF_USDA=2.941
NC_035097.1	12439029	.	C	G	.	.	MAF_USDA=4.918
NC_035097.1	12439036	.	T	C	.	.	MAF_INRAE=6.667;MAF_USDA=4.098
NC_035097.1	12439057	.	G	A	.	.	MAF_USDA=6.667
NC_035097.1	12439155	.	G	A	.	.	MAF_USDA=1.639
NC_035097.1	12439318	.	G	A	.	.	MAF_INRAE=6.667;MAF_USDA=4.098
NC_035097.1	12439370	.	G	A	.	.	MAF_USDA=6.557
NC_035097.1	12439402	.	C	T	.	.	MAF_USDA=4.918
NC_035097.1	12439424	.	C	A	.	.	MAF_USDA=6.557
NC_035097.1	12439460	.	G	A	.	.	MAF_USDA=1.639
NC_035097.1	12439505	.	G	A	.	.	MAF_INRAE=40.506;MAF_USDA=6.471
NC_035097.1	12439724	.	T	C	.	.	MAF_INRAE=6.667;MAF_USDA=4.098
NC_035097.1	12439725	.	C	A	.	.	MAF_INRAE=15.789;MAF_USDA=7.059
NC_035097.1	12439874	.	G	A	.	.	MAF_USDA=3.279
NC_035097.1	12439906	.	G	A	.	.	MAF_USDA=4.706
NC_035097.1	12439910	.	A	G	.	.	MAF_INRAE=18.333
NC_035097.1	12439918	.	A	G	.	.	MAF_USDA=4.167
NC_035097.1	12439925	.	C	A	.	.	MAF_USDA=2.459
NC_035097.1	12445099	.	G	A	.	.	MAF_USDA=4.348
NC_035097.1	12445225	.	C	T	.	.	MAF_USDA=4.918
NC_035097.1	12445271	.	G	A	.	.	MAF_INRAE=42.105;MAF_USDA=41.765
NC_035097.1	12445285	.	C	T	.	.	MAF_USDA=1.639
NC_035097.1	12445395	.	G	A	.	.	MAF_INRAE=5.263;MAF_USDA=7.059
NC_035097.1	12445412	.	T	G	.	.	MAF_INRAE=1.667;MAF_USDA=2.941
NC_035097.1	12445463	.	A	G	.	.	MAF_USDA=3.529
NC_035097.1	12445743	.	A	T	.	.	MAF_USDA=2.941
NC_035097.1	12445796	.	G	T	.	.	MAF_INRAE=6.667;MAF_USDA=3.279
NC_035097.1	12445799	.	T	C	.	.	MAF_INRAE=6.667;MAF_USDA=4.098
NC_035097.1	12445801	.	T	G	.	.	MAF_INRAE=11.392;MAF_USDA=8.333
NC_035097.1	12445807	.	A	T	.	.	MAF_USDA=1.639
NC_035097.1	12445845	.	C	T	.	.	MAF_USDA=3.279
NC_035097.1	12445850	.	C	A	.	.	MAF_USDA=4.918
NC_035097.1	12445896	.	T	C	.	.	MAF_USDA=3.279
NC_035097.1	12445905	.	G	T	.	.	MAF_USDA=1.639
NC_035097.1	12445915	.	C	T	.	.	MAF_USDA=14.754
NC_035097.1	12445999	.	T	C	.	.	MAF_USDA=3.279
NC_035097.1	12446042	.	A	G	.	.	MAF_USDA=18.824
NC_035097.1	12446080	.	T	C	.	.	MAF_USDA=20.0
NC_035097.1	12446171	.	A	C	.	.	MAF_USDA=8.197
NC_035097.1	12446846	.	G	A	.	.	MAF_USDA=4.098
NC_035097.1	12446862	.	A	C	.	.	MAF_USDA=24.59
NC_035097.1	12446865	.	G	T	.	.	MAF_USDA=24.59
NC_035097.1	12446870	.	A	T	.	.	MAF_USDA=25.294
NC_035097.1	12446871	.	T	A	.	.	MAF_USDA=6.557
NC_035097.1	12446873	.	T	A	.	.	MAF_USDA=6.557
NC_035097.1	12446882	.	G	A	.	.	MAF_USDA=29.167
NC_035097.1	12446888	.	G	A	.	.	MAF_USDA=6.557
NC_035097.1	12446889	.	G	A	.	.	MAF_USDA=27.083
NC_035097.1	12446890	.	G	T	.	.	MAF_USDA=31.25
NC_035097.1	12446898	.	A	T	.	.	MAF_USDA=9.836
NC_035097.1	12446930	.	G	T	.	.	MAF_USDA=7.377
NC_035097.1	12447084	.	A	T	.	.	MAF_INRAE=19.167
NC_035097.1	12447106	.	G	A	.	.	MAF_INRAE=26.667
NC_035097.1	12447128	.	T	A	.	.	MAF_INRAE=28.333
NC_035097.1	12447165	.	A	G	.	.	MAF_INRAE=33.333
NC_035097.1	12447167	.	A	G	.	.	MAF_INRAE=33.333
NC_035097.1	12447174	.	G	A	.	.	MAF_INRAE=32.5
NC_035097.1	12447188	.	T	A	.	.	MAF_INRAE=31.667
NC_035097.1	12447196	.	G	A	.	.	MAF_INRAE=31.667
NC_035097.1	12447208	.	G	T	.	.	MAF_INRAE=36.667;MAF_USDA=37.647
NC_035097.1	12447209	.	G	T	.	.	MAF_INRAE=26.667
NC_035097.1	12447231	.	A	C	.	.	MAF_USDA=4.098
NC_035097.1	12447246	.	G	A	.	.	MAF_INRAE=14.167
NC_035097.1	12447251	.	T	C	.	.	MAF_USDA=6.25
NC_035097.1	12447254	.	A	C	.	.	MAF_INRAE=12.5;MAF_USDA=18.235
NC_035097.1	12447255	.	G	A	.	.	MAF_INRAE=12.5;MAF_USDA=17.647
NC_035097.1	12447271	.	A	T	.	.	MAF_INRAE=7.5;MAF_USDA=10.656
NC_035097.1	12447303	.	A	C	.	.	MAF_INRAE=22.785;MAF_USDA=41.176
NC_035097.1	12447537	.	C	A	.	.	MAF_INRAE=6.329;MAF_USDA=24.118
NC_035097.1	12447691	.	G	A	.	.	MAF_INRAE=23.418;MAF_USDA=43.443
NC_035097.1	12447783	.	G	A	.	.	MAF_USDA=4.098
NC_035097.1	12447971	.	T	C	.	.	MAF_USDA=10.0
NC_035097.1	12448014	.	G	A	.	.	MAF_USDA=4.706
NC_035097.1	12448015	.	C	A	.	.	MAF_USDA=1.639
NC_035097.1	12448024	.	G	A	.	.	MAF_USDA=7.377
NC_035097.1	12448092	.	G	A	.	.	MAF_USDA=1.639
NC_035097.1	12448118	.	A	G	.	.	MAF_USDA=4.918
NC_035097.1	12448344	.	A	G	.	.	MAF_INRAE=11.392;MAF_USDA=8.333
NC_035097.1	12448489	.	T	A	.	.	MAF_USDA=1.639
NC_035097.1	12448949	.	G	A	.	.	MAF_USDA=11.905
NC_035097.1	12448978	.	T	A	.	.	MAF_USDA=7.377
NC_035097.1	12449085	.	G	T	.	.	MAF_USDA=4.098
NC_035097.1	12449095	.	T	A	.	.	MAF_USDA=1.639
NC_035097.1	12449118	.	C	T	.	.	MAF_INRAE=6.667;MAF_USDA=3.279
NC_035097.1	12449148	.	C	T	.	.	MAF_USDA=6.557
NC_035097.1	12449149	.	T	A	.	.	MAF_USDA=2.459
NC_035097.1	12449164	.	T	C	.	.	MAF_USDA=1.639
NC_035097.1	12449280	.	C	A	.	.	MAF_USDA=8.333
NC_035097.1	12449315	.	G	T	.	.	MAF_USDA=4.918
NC_035097.1	12449380	.	T	C	.	.	MAF_INRAE=6.667;MAF_USDA=4.918
NC_035097.1	12449496	.	C	T	.	.	MAF_USDA=2.941
NC_035097.1	12450626	.	T	G	.	.	MAF_USDA=6.25
NC_035097.1	12450630	.	C	A	.	.	MAF_USDA=6.25
NC_035097.1	12450672	.	T	A	.	.	MAF_INRAE=7.895
NC_035097.1	12450739	.	A	C	.	.	MAF_USDA=2.083
NC_035097.1	12451015	.	A	C	.	.	MAF_USDA=4.918
NC_035097.1	12451016	.	A	T	.	.	MAF_USDA=4.098
NC_035097.1	12451039	.	C	T	.	.	MAF_USDA=9.836
NC_035097.1	12451045	.	A	C	.	.	MAF_USDA=4.098
NC_035097.1	12451056	.	G	T	.	.	MAF_USDA=17.213
NC_035097.1	12451069	.	G	T	.	.	MAF_USDA=18.852
NC_035097.1	12451071	.	A	C	.	.	MAF_USDA=18.852
NC_035097.1	12451096	.	A	G	.	.	MAF_USDA=27.059
NC_035097.1	12451121	.	T	C	.	.	MAF_USDA=24.706
NC_035097.1	12451151	.	A	C	.	.	MAF_USDA=26.471
NC_035097.1	12451195	.	C	T	.	.	MAF_USDA=3.279
NC_035097.1	12451235	.	G	T	.	.	MAF_USDA=13.934
NC_035097.1	12451264	.	G	A	.	.	MAF_INRAE=1.667;MAF_USDA=10.417
NC_035097.1	12451346	.	A	C	.	.	MAF_INRAE=6.667;MAF_USDA=3.279
NC_035097.1	12451383	.	A	G	.	.	MAF_USDA=3.529
NC_035097.1	12451496	.	T	C	.	.	MAF_USDA=1.639
NC_035097.1	12451530	.	C	T	.	.	MAF_INRAE=6.329;MAF_USDA=12.941
NC_035097.1	12451549	.	C	A	.	.	MAF_USDA=1.639
NC_035097.1	12451551	.	A	C	.	.	MAF_USDA=4.098
NC_035097.1	12451558	.	G	A	.	.	MAF_USDA=1.639
NC_035097.1	12451625	.	C	T	.	.	MAF_USDA=1.639
NC_035097.1	12451640	.	T	G	.	.	MAF_INRAE=11.392;MAF_USDA=8.333
NC_035097.1	12451789	.	C	T	.	.	MAF_INRAE=41.139;MAF_USDA=6.471
NC_035097.1	12451951	.	T	G	.	.	MAF_INRAE=41.139;MAF_USDA=37.059
NC_035097.1	12451979	.	C	G	.	.	MAF_INRAE=41.139;MAF_USDA=8.235
NC_035097.1	12452045	.	C	A	.	.	MAF_USDA=4.098
NC_035097.1	12452087	.	C	A	.	.	MAF_USDA=1.176
NC_035097.1	12452089	.	G	A	.	.	MAF_USDA=1.176
NC_035097.1	12452181	.	G	A	.	.	MAF_USDA=7.377
NC_035097.1	12452195	.	C	T	.	.	MAF_USDA=2.459
NC_035097.1	12452233	.	A	G	.	.	MAF_INRAE=41.139;MAF_USDA=40.588
NC_035097.1	12452264	.	G	C	.	.	MAF_USDA=1.639
NC_035097.1	12452274	.	G	A	.	.	MAF_USDA=4.098
NC_035097.1	12452278	.	C	G	.	.	MAF_USDA=3.279
NC_035097.1	12452423	.	A	G	.	.	MAF_INRAE=40.506;MAF_USDA=37.059
NC_035097.1	12452450	.	G	A	.	.	MAF_USDA=1.639
NC_035097.1	12452461	.	T	A	.	.	MAF_INRAE=5.263;MAF_USDA=16.667
NC_035097.1	12452465	.	T	C	.	.	MAF_USDA=1.667
NC_035097.1	12452496	.	T	C	.	.	MAF_USDA=16.667
NC_035097.1	12452551	.	G	T	.	.	MAF_USDA=5.0
NC_035097.1	12452556	.	A	C	.	.	MAF_USDA=17.5
NC_035097.1	12452577	.	G	A	.	.	MAF_USDA=11.667
NC_035097.1	12452584	.	G	C	.	.	MAF_USDA=1.667
NC_035097.1	12452606	.	T	C	.	.	MAF_USDA=5.0
NC_035097.1	12452854	.	T	G	.	.	MAF_USDA=1.639
NC_035097.1	12452876	.	C	A	.	.	MAF_USDA=3.279
NC_035097.1	12452897	.	A	G	.	.	MAF_USDA=3.279
NC_035097.1	12452906	.	G	A	.	.	MAF_USDA=2.941
NC_035097.1	12453056	.	T	C	.	.	MAF_INRAE=1.667;MAF_USDA=5.294
NC_035097.1	12453058	.	T	C	.	.	MAF_USDA=4.098
NC_035097.1	12453134	.	T	C	.	.	MAF_INRAE=11.392;MAF_USDA=8.333
NC_035097.1	12453154	.	A	C	.	.	MAF_INRAE=11.392;MAF_USDA=8.333
NC_035097.1	12453163	.	C	A	.	.	MAF_USDA=2.5
NC_035097.1	12453165	.	A	T	.	.	MAF_USDA=2.5
NC_035097.1	12453268	.	G	T	.	.	MAF_USDA=3.333
NC_035097.1	12453336	.	G	T	.	.	MAF_USDA=7.377
NC_035097.1	12453352	.	T	G	.	.	MAF_INRAE=1.667;MAF_USDA=16.667
NC_035097.1	12453439	.	T	C	.	.	MAF_USDA=10.656
NC_035097.1	12453447	.	G	C	.	.	MAF_INRAE=40.506;MAF_USDA=6.471
NC_035097.1	12453475	.	C	G	.	.	MAF_USDA=1.639
NC_035097.1	12453551	.	T	A	.	.	MAF_INRAE=5.696;MAF_USDA=31.25
NC_035097.1	12453776	.	C	G	.	.	MAF_USDA=3.279
NC_035097.1	12453997	.	G	A	.	.	MAF_USDA=9.412
NC_035097.1	12454031	.	A	C	.	.	MAF_USDA=1.639
NC_035097.1	12454050	.	A	G	.	.	MAF_INRAE=5.263;MAF_USDA=7.059
NC_035097.1	12454282	.	C	A	.	.	MAF_INRAE=47.368;MAF_USDA=29.167
NC_035097.1	12454308	.	G	A	.	.	MAF_USDA=5.882
NC_035097.1	12454311	.	C	A	.	.	MAF_USDA=5.882
NC_035097.1	12454333	.	C	T	.	.	MAF_USDA=1.639
NC_035097.1	12454476	.	G	A	.	.	MAF_USDA=1.639
NC_035097.1	12454486	.	T	C	.	.	MAF_INRAE=41.139;MAF_USDA=34.118
NC_035097.1	12454650	.	G	A	.	.	MAF_USDA=1.639
NC_035097.1	12454689	.	G	A	.	.	MAF_INRAE=10.759;MAF_USDA=10.417
NC_035097.1	12454735	.	A	G	.	.	MAF_INRAE=41.139;MAF_USDA=12.941
NC_035097.1	12454753	.	A	G	.	.	MAF_INRAE=10.759;MAF_USDA=8.333
NC_035097.1	12454875	.	G	A	.	.	MAF_USDA=2.353
NC_035097.1	12454920	.	T	G	.	.	MAF_INRAE=6.667;MAF_USDA=3.333
NC_035097.1	12454980	.	C	A	.	.	MAF_USDA=3.279
NC_035097.1	12455121	.	T	A	.	.	MAF_USDA=4.098
NC_035097.1	12455198	.	C	T	.	.	MAF_INRAE=1.667;MAF_USDA=2.941
NC_035097.1	12455317	.	A	C	.	.	MAF_USDA=4.098
NC_035097.1	12455334	.	C	A	.	.	MAF_USDA=2.459
NC_035097.1	12455413	.	C	A	.	.	MAF_INRAE=3.797
NC_035097.1	12455414	.	C	A	.	.	MAF_INRAE=3.333
NC_035097.1	12455476	.	G	T	.	.	MAF_USDA=1.639
NC_035097.1	12455538	.	T	C	.	.	MAF_INRAE=1.667;MAF_USDA=6.25
NC_035097.1	12455645	.	G	A	.	.	MAF_USDA=3.333
NC_035097.1	12455661	.	C	A	.	.	MAF_INRAE=5.263;MAF_USDA=7.143
NC_035097.1	12455681	.	A	G	.	.	MAF_USDA=1.667
NC_035097.1	12455808	.	C	A	.	.	MAF_USDA=4.167
NC_035097.1	12455851	.	C	T	.	.	MAF_INRAE=7.5;MAF_USDA=6.557
NC_035097.1	12455895	.	T	C	.	.	MAF_INRAE=5.833;MAF_USDA=5.738
NC_035097.1	12456013	.	A	G	.	.	MAF_INRAE=5.0;MAF_USDA=6.557
NC_035097.1	12456020	.	G	T	.	.	MAF_USDA=2.459
NC_035097.1	12456025	.	T	C	.	.	MAF_USDA=3.279
NC_035097.1	12456107	.	T	G	.	.	MAF_USDA=7.377
NC_035097.1	12456121	.	G	C	.	.	MAF_INRAE=11.392;MAF_USDA=8.333
NC_035097.1	12456245	.	C	T	.	.	MAF_USDA=2.083
NC_035097.1	12456302	.	C	G	.	.	MAF_USDA=1.639
NC_035097.1	12456454	.	G	T	.	.	MAF_INRAE=11.392;MAF_USDA=9.412
NC_035097.1	12456491	.	G	A	.	.	MAF_INRAE=40.506;MAF_USDA=7.738
NC_035097.1	12456493	.	T	C	.	.	MAF_INRAE=50.0;MAF_USDA=7.738
NC_035097.1	12456503	.	G	A	.	.	MAF_USDA=1.639
NC_035097.1	12456567	.	T	G	.	.	MAF_USDA=2.353
NC_035097.1	12456609	.	T	C	.	.	MAF_INRAE=7.5;MAF_USDA=6.557
NC_035097.1	12456656	.	C	T	.	.	MAF_INRAE=11.392;MAF_USDA=10.0
NC_035097.1	12456938	.	G	T	.	.	MAF_USDA=7.377
NC_035097.1	12456949	.	C	T	.	.	MAF_INRAE=5.263;MAF_USDA=7.059
NC_035097.1	12456986	.	G	A	.	.	MAF_USDA=3.279
NC_035097.1	12457005	.	C	A	.	.	MAF_USDA=4.918
NC_035097.1	12457058	.	G	T	.	.	MAF_USDA=1.639
NC_035097.1	12457224	.	A	G	.	.	MAF_USDA=10.656
NC_035097.1	12457278	.	T	C	.	.	MAF_USDA=2.459
NC_035097.1	12457338	.	C	T	.	.	MAF_INRAE=7.5;MAF_USDA=4.918
NC_035097.1	12457343	.	T	C	.	.	MAF_INRAE=7.5;MAF_USDA=4.918
NC_035097.1	12457358	.	A	C	.	.	MAF_INRAE=15.789;MAF_USDA=2.083
NC_035097.1	12457371	.	T	C	.	.	MAF_USDA=3.279
NC_035097.1	12457483	.	T	A	.	.	MAF_INRAE=41.139;MAF_USDA=7.059
NC_035097.1	12457643	.	AAAC	AAAT	.	.	MAF_USDA=16.667
NC_035097.1	12457646	.	C	T	.	.	MAF_INRAE=40.506
NC_035097.1	12457692	.	G	T	.	.	MAF_USDA=12.353
NC_035097.1	12457709	.	C	A	.	.	MAF_USDA=2.459
NC_035097.1	12457725	.	T	A	.	.	MAF_INRAE=5.263;MAF_USDA=10.588
NC_035097.1	12457915	.	C	T	.	.	MAF_INRAE=10.526;MAF_USDA=1.639
NC_035097.1	12457916	.	G	A	.	.	MAF_USDA=4.167
NC_035097.1	12458178	.	G	C	.	.	MAF_INRAE=5.263;MAF_USDA=10.0
NC_035097.1	12458229	.	C	G	.	.	MAF_INRAE=47.468;MAF_USDA=17.647
NC_035097.1	12458335	.	C	T	.	.	MAF_USDA=4.098
NC_035097.1	12458544	.	G	A	.	.	MAF_USDA=2.941
NC_035097.1	12458585	.	T	C	.	.	MAF_USDA=4.167
NC_035097.1	12458618	.	C	T	.	.	MAF_USDA=1.639
NC_035097.1	12458764	.	C	T	.	.	MAF_INRAE=3.797
NC_035097.1	12458881	.	G	T	.	.	MAF_USDA=5.738
NC_035097.1	12458884	.	G	T	.	.	MAF_USDA=5.738
NC_035097.1	12459037	.	C	T	.	.	MAF_USDA=2.459
NC_035097.1	12459066	.	T	C	.	.	MAF_INRAE=25.949;MAF_USDA=42.353
NC_035097.1	12459125	.	G	A	.	.	MAF_USDA=1.639
NC_035097.1	12459170	.	T	G	.	.	MAF_USDA=2.353
NC_035097.1	12459176	.	T	A	.	.	MAF_USDA=18.75
NC_035097.1	12459177	.	G	A	.	.	MAF_USDA=18.75
NC_035097.1	12459178	.	G	C	.	.	MAF_USDA=18.75
NC_035097.1	12459234	.	G	T	.	.	MAF_INRAE=6.329;MAF_USDA=21.176
NC_035097.1	12459239	.	T	A	.	.	MAF_INRAE=15.823;MAF_USDA=7.647
NC_035097.1	12459247	.	G	A	.	.	MAF_INRAE=3.797;MAF_USDA=5.882
NC_035097.1	12459301	.	C	T	.	.	MAF_USDA=2.083
NC_035097.1	12459313	.	T	G	.	.	MAF_USDA=2.459
NC_035097.1	12459334	.	G	T	.	.	MAF_USDA=3.279
NC_035097.1	12459561	.	C	T	.	.	MAF_USDA=3.279
NC_035097.1	12459623	.	C	A	.	.	MAF_USDA=1.639
NC_035097.1	12459670	.	G	A	.	.	MAF_INRAE=3.797;MAF_USDA=5.882
NC_035097.1	12459699	.	A	G	.	.	MAF_USDA=3.279
NC_035097.1	12459841	.	C	A	.	.	MAF_INRAE=34.81;MAF_USDA=47.917
NC_035097.1	12459863	.	G	A	.	.	MAF_USDA=3.279
NC_035097.1	12459868	.	C	T	.	.	MAF_INRAE=43.671;MAF_USDA=25.294
NC_035097.1	12459879	.	T	A	.	.	MAF_USDA=3.279
NC_035097.1	12459917	.	C	T	.	.	MAF_INRAE=17.722;MAF_USDA=32.353
NC_035097.1	12459918	.	G	A	.	.	MAF_INRAE=10.526;MAF_USDA=10.656
NC_035097.1	12459921	.	C	T	.	.	MAF_USDA=2.459
NC_035097.1	12459930	.	G	A	.	.	MAF_INRAE=3.797;MAF_USDA=6.25
NC_035097.1	12460152	.	C	A	.	.	MAF_INRAE=25.833;MAF_USDA=45.294
NC_035097.1	12460160	.	C	T	.	.	MAF_INRAE=6.667;MAF_USDA=2.459
NC_035097.1	12460169	.	C	T	.	.	MAF_INRAE=25.833;MAF_USDA=43.529
NC_035097.1	12460195	.	G	T	.	.	MAF_USDA=1.639
NC_035097.1	12460210	.	C	T	.	.	MAF_INRAE=25.833;MAF_USDA=44.118
NC_035097.1	12460268	.	G	A	.	.	MAF_INRAE=3.333;MAF_USDA=2.941
NC_035097.1	12460269	.	G	C	.	.	MAF_INRAE=25.833;MAF_USDA=46.471
NC_035097.1	12460318	.	G	A	.	.	MAF_USDA=9.524
NC_035097.1	12460319	.	C	T	.	.	MAF_USDA=10.119
NC_035097.1	12460352	.	A	C	.	.	MAF_USDA=20.833
NC_035097.1	12460362	.	G	T	.	.	MAF_USDA=4.348
NC_035097.1	12460383	.	G	T	.	.	MAF_USDA=4.167
NC_035097.1	12460474	.	C	T	.	.	MAF_INRAE=3.797;MAF_USDA=8.333
NC_035097.1	12460475	.	T	A	.	.	MAF_INRAE=3.333;MAF_USDA=5.422
NC_035097.1	12460612	.	C	A	.	.	MAF_INRAE=34.81;MAF_USDA=40.588
NC_035097.1	12460637	.	G	A	.	.	MAF_INRAE=34.81;MAF_USDA=38.824
NC_035097.1	12460682	.	T	C	.	.	MAF_USDA=11.765
NC_035097.1	12460694	.	C	T	.	.	MAF_INRAE=33.544;MAF_USDA=40.0
NC_035097.1	12460713	.	G	A	.	.	MAF_INRAE=15.823;MAF_USDA=8.235
NC_035097.1	12460718	.	G	C	.	.	MAF_INRAE=10.759;MAF_USDA=4.918
NC_035097.1	12460762	.	T	G	.	.	MAF_INRAE=34.81;MAF_USDA=39.412
NC_035097.1	12460798	.	C	A	.	.	MAF_INRAE=25.833;MAF_USDA=38.824
NC_035097.1	12460926	.	A	T	.	.	MAF_INRAE=8.333;MAF_USDA=4.918
NC_035097.1	12460957	.	C	T	.	.	MAF_USDA=1.639
NC_035097.1	12460986	.	C	T	.	.	MAF_INRAE=19.167;MAF_USDA=30.588
NC_035097.1	12460994	.	C	G	.	.	MAF_USDA=1.639
NC_035097.1	12461010	.	T	C	.	.	MAF_INRAE=19.167;MAF_USDA=30.588
NC_035097.1	12461011	.	G	A	.	.	MAF_INRAE=25.833;MAF_USDA=45.833
NC_035097.1	12461013	.	G	A	.	.	MAF_INRAE=48.333;MAF_USDA=7.059
NC_035097.1	12461023	.	G	A	.	.	MAF_INRAE=45.0;MAF_USDA=30.0
NC_035097.1	12461053	.	G	T	.	.	MAF_USDA=1.639
NC_035097.1	12461094	.	C	A	.	.	MAF_INRAE=17.089;MAF_USDA=29.412
NC_035097.1	12461113	.	G	A	.	.	MAF_USDA=4.098
NC_035097.1	12461145	.	G	T	.	.	MAF_INRAE=3.797;MAF_USDA=2.941
NC_035097.1	12461146	.	A	T	.	.	MAF_INRAE=3.333;MAF_USDA=2.941
NC_035097.1	12461191	.	G	T	.	.	MAF_INRAE=7.5;MAF_USDA=7.377
NC_035097.1	12461260	.	G	T	.	.	MAF_INRAE=5.263;MAF_USDA=5.882
NC_035097.1	12461261	.	A	G	.	.	MAF_USDA=5.882
NC_035097.1	12461598	.	G	A	.	.	MAF_USDA=3.279
NC_035097.1	12461608	.	T	C	.	.	MAF_INRAE=5.263;MAF_USDA=21.176
NC_035097.1	12461653	.	G	C	.	.	MAF_INRAE=20.253;MAF_USDA=15.882
NC_035097.1	12461699	.	T	A	.	.	MAF_INRAE=22.785;MAF_USDA=17.059
NC_035097.1	12461723	.	C	A	.	.	MAF_INRAE=5.263;MAF_USDA=21.765
NC_035097.1	12461773	.	C	A	.	.	MAF_INRAE=5.263;MAF_USDA=5.882
NC_035097.1	12461789	.	G	T	.	.	MAF_INRAE=5.263;MAF_USDA=21.765
NC_035097.1	12461862	.	A	G	.	.	MAF_INRAE=5.263;MAF_USDA=22.353
NC_035097.1	12461886	.	C	T	.	.	MAF_USDA=8.333
NC_035097.1	12461894	.	G	A	.	.	MAF_USDA=2.459
NC_035097.1	12461953	.	C	T	.	.	MAF_INRAE=41.139;MAF_USDA=7.059
NC_035097.1	12462031	.	A	C	.	.	MAF_INRAE=5.263;MAF_USDA=24.118
NC_035097.1	12462234	.	A	G	.	.	MAF_INRAE=5.263;MAF_USDA=21.176
NC_035097.1	12462306	.	C	T	.	.	MAF_USDA=2.353
NC_035097.1	12462336	.	A	T	.	.	MAF_INRAE=5.263;MAF_USDA=21.765
NC_035097.1	12462356	.	A	T	.	.	MAF_INRAE=5.263;MAF_USDA=20.588
NC_035097.1	12462468	.	A	T	.	.	MAF_INRAE=6.329;MAF_USDA=12.941
NC_035097.1	12462503	.	A	G	.	.	MAF_INRAE=3.165;MAF_USDA=5.882
NC_035097.1	12462511	.	T	A	.	.	MAF_USDA=2.459
NC_035097.1	12462591	.	T	G	.	.	MAF_USDA=2.459
NC_035097.1	12462596	.	A	C	.	.	MAF_INRAE=5.263;MAF_USDA=21.765
NC_035097.1	12462704	.	T	A	.	.	MAF_USDA=2.459
NC_035097.1	12462738	.	C	T	.	.	MAF_INRAE=11.392;MAF_USDA=10.0
NC_035097.1	12462770	.	G	A	.	.	MAF_INRAE=23.418;MAF_USDA=16.471
NC_035097.1	12462777	.	C	A	.	.	MAF_INRAE=32.911;MAF_USDA=37.647
NC_035097.1	12462842	.	T	G	.	.	MAF_USDA=1.639
NC_035097.1	12462870	.	G	A	.	.	MAF_INRAE=21.519;MAF_USDA=14.118
NC_035097.1	12463023	.	C	T	.	.	MAF_USDA=3.279
NC_035097.1	12463024	.	A	T	.	.	MAF_USDA=8.333
NC_035097.1	12463146	.	C	A	.	.	MAF_INRAE=5.263;MAF_USDA=29.412
NC_035097.1	12463159	.	C	A	.	.	MAF_USDA=2.459
NC_035097.1	12463220	.	C	T	.	.	MAF_INRAE=33.544;MAF_USDA=37.059
NC_035097.1	12463278	.	C	T	.	.	MAF_INRAE=22.152;MAF_USDA=17.647
NC_035097.1	12463329	.	C	T	.	.	MAF_INRAE=3.797;MAF_USDA=6.471
NC_035097.1	12463362	.	C	T	.	.	MAF_INRAE=17.089;MAF_USDA=30.952
NC_035097.1	12463471	.	A	T	.	.	MAF_INRAE=7.5;MAF_USDA=8.197
NC_035097.1	12463472	.	C	T	.	.	MAF_INRAE=7.5;MAF_USDA=8.197
NC_035097.1	12463518	.	T	C	.	.	MAF_USDA=2.459
NC_035097.1	12463573	.	C	G	.	.	MAF_USDA=4.098
NC_035097.1	12463616	.	C	T	.	.	MAF_USDA=3.529
NC_035097.1	12463685	.	T	C	.	.	MAF_INRAE=37.342;MAF_USDA=37.647
NC_035097.1	12463699	.	T	G	.	.	MAF_INRAE=7.5;MAF_USDA=6.557
NC_035097.1	12463713	.	G	A	.	.	MAF_USDA=7.377
NC_035097.1	12463753	.	G	T	.	.	MAF_USDA=2.459
NC_035097.1	12463768	.	G	C	.	.	MAF_INRAE=11.392;MAF_USDA=4.706
NC_035097.1	12463895	.	C	T	.	.	MAF_INRAE=22.152;MAF_USDA=42.941
NC_035097.1	12463896	.	A	G	.	.	MAF_USDA=18.235
NC_035097.1	12463929	.	G	T	.	.	MAF_INRAE=7.5;MAF_USDA=9.836
NC_035097.1	12464047	.	T	C	.	.	MAF_USDA=3.279
NC_035097.1	12464106	.	G	C	.	.	MAF_INRAE=5.263;MAF_USDA=13.529
NC_035097.1	12464187	.	C	A	.	.	MAF_USDA=1.639
NC_035097.1	12464253	.	T	G	.	.	MAF_INRAE=17.089;MAF_USDA=9.412
NC_035097.1	12464255	.	A	G	.	.	MAF_INRAE=17.5;MAF_USDA=25.294
NC_035097.1	12464260	.	C	T	.	.	MAF_INRAE=6.329;MAF_USDA=14.706
NC_035097.1	12464261	.	G	A	.	.	MAF_USDA=3.529
NC_035097.1	12464270	.	T	G	.	.	MAF_INRAE=23.418;MAF_USDA=25.294
NC_035097.1	12464330	.	G	T	.	.	MAF_USDA=4.918
NC_035097.1	12464422	.	A	G	.	.	MAF_USDA=3.279
NC_035097.1	12464445	.	C	T	.	.	MAF_USDA=4.167
NC_035097.1	12464539	.	G	T	.	.	MAF_INRAE=21.053
NC_035097.1	12464543	.	C	T	.	.	MAF_INRAE=16.456;MAF_USDA=9.412
NC_035097.1	12464596	.	T	G	.	.	MAF_INRAE=6.329;MAF_USDA=15.882
NC_035097.1	12464628	.	T	G	.	.	MAF_USDA=19.048
NC_035097.1	12464678	.	G	T	.	.	MAF_USDA=17.647
NC_035097.1	12464691	.	C	T	.	.	MAF_INRAE=17.089;MAF_USDA=8.824
NC_035097.1	12464845	.	C	T	.	.	MAF_INRAE=6.329;MAF_USDA=6.557
NC_035097.1	12464970	.	C	T	.	.	MAF_INRAE=17.722;MAF_USDA=10.588
NC_035097.1	12465012	.	C	A	.	.	MAF_INRAE=10.526
NC_035097.1	12465027	.	T	A	.	.	MAF_INRAE=6.329;MAF_USDA=12.941
NC_035097.1	12465037	.	G	T	.	.	MAF_INRAE=1.667;MAF_USDA=10.417
NC_035097.1	12465097	.	C	T	.	.	MAF_USDA=1.176
NC_035097.1	12465164	.	C	A	.	.	MAF_USDA=4.118
NC_035097.1	12465180	.	C	G	.	.	MAF_USDA=19.412
NC_035097.1	12465183	.	A	T	.	.	MAF_USDA=1.639
NC_035097.1	12465222	.	C	T	.	.	MAF_INRAE=5.263;MAF_USDA=8.824
NC_035097.1	12465360	.	C	T	.	.	MAF_INRAE=11.667
NC_035097.1	12465393	.	T	G	.	.	MAF_USDA=5.882
NC_035097.1	12465394	.	C	T	.	.	MAF_USDA=5.882
NC_035097.1	12465527	.	C	T	.	.	MAF_INRAE=5.0;MAF_USDA=2.941
NC_035097.1	12465532	.	A	T	.	.	MAF_INRAE=5.0;MAF_USDA=2.941
NC_035097.1	12465576	.	A	G	.	.	MAF_INRAE=1.667
NC_035097.1	12465591	.	T	C	.	.	MAF_INRAE=1.667;MAF_USDA=2.941
NC_035097.1	12465604	.	G	A	.	.	MAF_INRAE=1.667
NC_035097.1	12465609	.	G	C	.	.	MAF_INRAE=1.667
NC_035097.1	12465611	.	A	G	.	.	MAF_INRAE=1.667
NC_035097.1	12465617	.	G	A	.	.	MAF_INRAE=1.667
NC_035097.1	12465631	.	A	G	.	.	MAF_USDA=3.279
NC_035097.1	12465672	.	C	G	.	.	MAF_INRAE=13.333
NC_035097.1	12465799	.	C	A	.	.	MAF_INRAE=5.063;MAF_USDA=18.824
NC_035097.1	12465814	.	C	T	.	.	MAF_INRAE=3.333
NC_035097.1	12465868	.	T	A	.	.	MAF_INRAE=39.873;MAF_USDA=48.235
NC_035097.1	12465908	.	T	A	.	.	MAF_INRAE=5.263;MAF_USDA=3.529
NC_035097.1	12465942	.	A	C	.	.	MAF_INRAE=17.722;MAF_USDA=19.412
NC_035097.1	12466043	.	A	G	.	.	MAF_INRAE=23.418;MAF_USDA=39.13
NC_035097.1	12466068	.	G	A	.	.	MAF_INRAE=17.722;MAF_USDA=21.176
NC_035097.1	12466191	.	AGGAAC	AGGAAT	.	.	MAF_USDA=33.333
NC_035097.1	12466196	.	C	T	.	.	MAF_INRAE=17.089
NC_035097.1	12466231	.	C	A	.	.	MAF_INRAE=10.526
NC_035097.1	12466322	.	G	T	.	.	MAF_INRAE=17.722;MAF_USDA=16.471
NC_035097.1	12466341	.	C	T	.	.	MAF_INRAE=24.684;MAF_USDA=31.176
NC_035097.1	12466383	.	T	C	.	.	MAF_INRAE=8.333
NC_035097.1	12466393	.	G	A	.	.	MAF_INRAE=5.063;MAF_USDA=17.647
NC_035097.1	12466395	.	C	T	.	.	MAF_USDA=12.353
NC_035097.1	12466479	.	T	G	.	.	MAF_INRAE=41.139;MAF_USDA=7.059
NC_035097.1	12466556	.	T	G	.	.	MAF_INRAE=19.167
NC_035097.1	12466578	.	T	C	.	.	MAF_INRAE=5.263;MAF_USDA=8.824
NC_035097.1	12466625	.	G	A	.	.	MAF_INRAE=5.063;MAF_USDA=18.235
NC_035097.1	12466628	.	G	A	.	.	MAF_INRAE=3.333;MAF_USDA=18.235
NC_035097.1	12466629	.	C	T	.	.	MAF_INRAE=1.667
NC_035097.1	12466644	.	A	C	.	.	MAF_INRAE=16.456;MAF_USDA=13.529
NC_035097.1	12466650	.	C	T	.	.	MAF_INRAE=19.167
NC_035097.1	12466652	.	A	T	.	.	MAF_INRAE=25.833;MAF_USDA=45.882
NC_035097.1	12466729	.	C	A	.	.	MAF_USDA=2.976
NC_035097.1	12466805	.	G	A	.	.	MAF_USDA=5.0
NC_035097.1	12466870	.	T	C	.	.	MAF_INRAE=44.937;MAF_USDA=32.143
NC_035097.1	12466873	.	A	G	.	.	MAF_INRAE=20.833;MAF_USDA=7.143
NC_035097.1	12466892	.	A	G	.	.	MAF_USDA=4.167
NC_035097.1	12466983	.	G	T	.	.	MAF_USDA=7.377
NC_035097.1	12466995	.	C	A	.	.	MAF_INRAE=3.333
NC_035097.1	12467817	.	A	G	.	.	MAF_USDA=35.417
NC_035097.1	12467819	.	G	A	.	.	MAF_USDA=1.19
NC_035097.1	12467869	.	A	T	.	.	MAF_USDA=47.059
NC_035097.1	12467872	.	C	A	.	.	MAF_INRAE=10.526;MAF_USDA=11.765
NC_035097.1	12467892	.	G	A	.	.	MAF_INRAE=10.526;MAF_USDA=13.529
NC_035097.1	12468027	.	T	C	.	.	MAF_INRAE=42.405;MAF_USDA=46.471
NC_035097.1	12468048	.	G	A	.	.	MAF_USDA=1.639
NC_035097.1	12468093	.	G	T	.	.	MAF_INRAE=14.557;MAF_USDA=8.235
NC_035097.1	12468106	.	G	T	.	.	MAF_INRAE=41.139;MAF_USDA=11.765
NC_035097.1	12468272	.	T	G	.	.	MAF_INRAE=5.263;MAF_USDA=15.294
NC_035097.1	12468278	.	C	T	.	.	MAF_USDA=1.639
NC_035097.1	12468347	.	T	G	.	.	MAF_INRAE=3.165;MAF_USDA=4.118
NC_035097.1	12468350	.	C	T	.	.	MAF_INRAE=5.263;MAF_USDA=14.706
NC_035097.1	12468416	.	A	C	.	.	MAF_USDA=3.279
NC_035097.1	12468556	.	C	A	.	.	MAF_USDA=6.25
NC_035097.1	12468565	.	G	T	.	.	MAF_USDA=1.639
NC_035097.1	12468579	.	T	A	.	.	MAF_INRAE=5.263;MAF_USDA=5.882
NC_035097.1	12468580	.	T	C	.	.	MAF_USDA=5.882
NC_035097.1	12468583	.	T	C	.	.	MAF_INRAE=12.5;MAF_USDA=30.588
NC_035097.1	12468649	.	G	A	.	.	MAF_USDA=1.765
NC_035097.1	12468689	.	C	T	.	.	MAF_INRAE=17.722;MAF_USDA=16.471
NC_035097.1	12468705	.	T	G	.	.	MAF_INRAE=19.62;MAF_USDA=20.588
NC_035097.1	12468776	.	A	T	.	.	MAF_USDA=2.459
NC_035097.1	12468796	.	G	A	.	.	MAF_USDA=3.279
NC_035097.1	12468838	.	T	C	.	.	MAF_INRAE=19.167
NC_035097.1	12468844	.	T	G	.	.	MAF_USDA=1.639
NC_035097.1	12468963	.	G	A	.	.	MAF_USDA=4.098
NC_035097.1	12469054	.	C	T	.	.	MAF_USDA=4.098
NC_035097.1	12469056	.	G	A	.	.	MAF_INRAE=17.722;MAF_USDA=16.471
NC_035097.1	12469088	.	G	A	.	.	MAF_USDA=4.098
NC_035097.1	12469090	.	T	C	.	.	MAF_INRAE=24.051;MAF_USDA=49.412
NC_035097.1	12469192	.	A	G	.	.	MAF_INRAE=11.392;MAF_USDA=4.918
NC_035097.1	12469234	.	T	A	.	.	MAF_INRAE=17.722;MAF_USDA=16.471
NC_035097.1	12469263	.	A	C	.	.	MAF_INRAE=5.263;MAF_USDA=17.647
NC_035097.1	12469321	.	T	C	.	.	MAF_USDA=2.941
NC_035097.1	12469361	.	G	A	.	.	MAF_INRAE=6.329;MAF_USDA=12.941
NC_035097.1	12469442	.	G	A	.	.	MAF_INRAE=3.797;MAF_USDA=3.529
NC_035097.1	12469604	.	A	T	.	.	MAF_INRAE=12.025;MAF_USDA=8.333
NC_035097.1	12469610	.	T	A	.	.	MAF_INRAE=17.722;MAF_USDA=31.176
NC_035097.1	12469628	.	T	A	.	.	MAF_INRAE=5.063;MAF_USDA=13.529
NC_035097.1	12469684	.	A	G	.	.	MAF_INRAE=5.263;MAF_USDA=18.235
NC_035097.1	12469686	.	C	A	.	.	MAF_USDA=6.557
NC_035097.1	12469797	.	T	G	.	.	MAF_INRAE=14.557;MAF_USDA=7.059
NC_035097.1	12469819	.	T	A	.	.	MAF_INRAE=32.278;MAF_USDA=23.529
NC_035097.1	12469834	.	G	T	.	.	MAF_INRAE=32.278;MAF_USDA=28.235
NC_035097.1	12469866	.	A	G	.	.	MAF_INRAE=17.722;MAF_USDA=20.588
NC_035097.1	12469929	.	G	T	.	.	MAF_USDA=1.639
NC_035097.1	12470002	.	C	A	.	.	MAF_USDA=2.459
NC_035097.1	12470077	.	C	T	.	.	MAF_USDA=8.333
NC_035097.1	12470115	.	A	G	.	.	MAF_USDA=2.459
NC_035097.1	12470143	.	A	C	.	.	MAF_USDA=1.639
NC_035097.1	12470222	.	G	A	.	.	MAF_USDA=3.279
NC_035097.1	12470380	.	G	A	.	.	MAF_INRAE=3.797;MAF_USDA=3.529
NC_035097.1	12470389	.	C	T	.	.	MAF_INRAE=5.696;MAF_USDA=12.353
NC_035097.1	12470444	.	G	A	.	.	MAF_USDA=4.098
NC_035097.1	12470445	.	C	A	.	.	MAF_USDA=2.459
NC_035097.1	12470450	.	T	C	.	.	MAF_USDA=11.176
NC_035097.1	12470466	.	A	C	.	.	MAF_USDA=2.459
NC_035097.1	12470490	.	C	G	.	.	MAF_INRAE=23.418;MAF_USDA=27.647
NC_035097.1	12470504	.	G	A	.	.	MAF_USDA=2.083
NC_035097.1	12470513	.	C	T	.	.	MAF_INRAE=41.772;MAF_USDA=7.738
NC_035097.1	12472977	.	T	C	.	.	MAF_INRAE=6.329;MAF_USDA=15.294
NC_035097.1	12473086	.	G	T	.	.	MAF_INRAE=19.167;MAF_USDA=2.083
NC_035097.1	12473117	.	T	G	.	.	MAF_INRAE=45.57;MAF_USDA=27.059
NC_035097.1	12473167	.	C	T	.	.	MAF_INRAE=5.263;MAF_USDA=5.952
NC_035097.1	12473176	.	G	A	.	.	MAF_INRAE=21.519;MAF_USDA=31.548
NC_035097.1	12473192	.	C	A	.	.	MAF_USDA=2.459
NC_035097.1	12473221	.	G	A	.	.	MAF_USDA=2.353
NC_035097.1	12473302	.	T	C	.	.	MAF_INRAE=19.167
NC_035097.1	12473347	.	C	A	.	.	MAF_USDA=7.059
NC_035097.1	12473453	.	C	A	.	.	MAF_INRAE=7.5;MAF_USDA=4.098
NC_035097.1	12473527	.	CCACTACCTGATAATGCATACATAGACCT	CCACTACCTGATAATGCATACATAGACCC	.	.	MAF_USDA=16.667
NC_035097.1	12473567	.	A	G	.	.	MAF_USDA=2.459
NC_035097.1	12473573	.	A	C	.	.	MAF_USDA=2.5
NC_035097.1	12473861	.	T	C	.	.	MAF_INRAE=5.696;MAF_USDA=18.824
NC_035097.1	12473897	.	C	G	.	.	MAF_INRAE=22.152;MAF_USDA=32.353
NC_035097.1	12473916	.	T	G	.	.	MAF_INRAE=10.127;MAF_USDA=30.588
NC_035097.1	12473920	.	A	T	.	.	MAF_INRAE=4.167;MAF_USDA=6.25
NC_035097.1	12473931	.	A	G	.	.	MAF_INRAE=6.329;MAF_USDA=18.824
NC_035097.1	12474011	.	G	A	.	.	MAF_INRAE=10.526;MAF_USDA=3.279
NC_035097.1	12474041	.	T	C	.	.	MAF_INRAE=32.911;MAF_USDA=40.588
NC_035097.1	12474076	.	C	T	.	.	MAF_USDA=4.167
NC_035097.1	12474116	.	A	G	.	.	MAF_INRAE=6.329;MAF_USDA=17.647
NC_035097.1	12474156	.	G	A	.	.	MAF_INRAE=3.797;MAF_USDA=2.941
NC_035097.1	12474182	.	A	G	.	.	MAF_INRAE=46.835;MAF_USDA=34.706
NC_035097.1	12474232	.	G	C	.	.	MAF_INRAE=27.848;MAF_USDA=28.235
NC_035097.1	12474292	.	C	T	.	.	MAF_INRAE=10.526
NC_035097.1	12474354	.	G	T	.	.	MAF_INRAE=19.167;MAF_USDA=2.083
NC_035097.1	12474358	.	A	T	.	.	MAF_USDA=2.459
NC_035097.1	12474485	.	G	A	.	.	MAF_USDA=1.639
NC_035097.1	12474486	.	G	C	.	.	MAF_INRAE=27.848;MAF_USDA=27.059
NC_035097.1	12474488	.	G	T	.	.	MAF_INRAE=10.526;MAF_USDA=4.098
NC_035097.1	12474512	.	T	G	.	.	MAF_INRAE=3.797;MAF_USDA=3.529
NC_035097.1	12474534	.	A	G	.	.	MAF_INRAE=6.962;MAF_USDA=31.176
NC_035097.1	12474540	.	T	A	.	.	MAF_INRAE=32.911;MAF_USDA=33.529
NC_035097.1	12474560	.	T	C	.	.	MAF_INRAE=34.177;MAF_USDA=49.412
NC_035097.1	12474561	.	G	A	.	.	MAF_INRAE=21.667;MAF_USDA=45.294
NC_035097.1	12474647	.	C	T	.	.	MAF_USDA=2.459
NC_035097.1	12474652	.	T	G	.	.	MAF_INRAE=5.263;MAF_USDA=10.588
NC_035097.1	12474761	.	C	T	.	.	MAF_USDA=1.639
NC_035097.1	12474792	.	A	G	.	.	MAF_INRAE=44.304;MAF_USDA=22.353
NC_035097.1	12474793	.	T	A	.	.	MAF_INRAE=48.333;MAF_USDA=22.917
NC_035097.1	12474794	.	G	T	.	.	MAF_INRAE=11.392;MAF_USDA=4.918
NC_035097.1	12474879	.	T	C	.	.	MAF_USDA=22.353
NC_035097.1	12474913	.	T	C	.	.	MAF_USDA=1.639
NC_035097.1	12475077	.	T	C	.	.	MAF_INRAE=6.329;MAF_USDA=21.765
NC_035097.1	12475081	.	T	C	.	.	MAF_INRAE=22.5;MAF_USDA=38.235
NC_035097.1	12475090	.	T	C	.	.	MAF_INRAE=48.101;MAF_USDA=38.235
NC_035097.1	12475104	.	T	C	.	.	MAF_INRAE=9.494;MAF_USDA=32.353
NC_035097.1	12475121	.	C	A	.	.	MAF_INRAE=6.329;MAF_USDA=17.059
NC_035097.1	12475194	.	C	T	.	.	MAF_INRAE=19.167
NC_035097.1	12475229	.	T	A	.	.	MAF_USDA=1.639
NC_035097.1	12475270	.	C	G	.	.	MAF_INRAE=9.494;MAF_USDA=30.588
NC_035097.1	12475272	.	G	A	.	.	MAF_USDA=12.941
NC_035097.1	12475337	.	T	A	.	.	MAF_INRAE=7.5;MAF_USDA=4.918
NC_035097.1	12475346	.	T	G	.	.	MAF_INRAE=5.0;MAF_USDA=12.353
NC_035097.1	12475567	.	G	A	.	.	MAF_INRAE=9.494;MAF_USDA=27.647
NC_035097.1	12475697	.	C	T	.	.	MAF_USDA=5.738
NC_035097.1	12475727	.	G	A	.	.	MAF_INRAE=5.263;MAF_USDA=5.882
NC_035097.1	12475754	.	G	T	.	.	MAF_INRAE=10.526
NC_035097.1	12475830	.	G	A	.	.	MAF_USDA=4.118
NC_035097.1	12475859	.	T	A	.	.	MAF_USDA=1.639
NC_035097.1	12475891	.	C	A	.	.	MAF_INRAE=10.526;MAF_USDA=14.118
NC_035097.1	12475971	.	C	T	.	.	MAF_USDA=8.333
NC_035097.1	12475972	.	G	T	.	.	MAF_INRAE=10.526
NC_035097.1	12475989	.	C	A	.	.	MAF_INRAE=22.785;MAF_USDA=8.333
NC_035097.1	12476003	.	G	C	.	.	MAF_USDA=1.765
NC_035097.1	12476007	.	C	A	.	.	MAF_USDA=1.639
NC_035097.1	12476055	.	C	A	.	.	MAF_INRAE=6.329;MAF_USDA=12.941
NC_035097.1	12476207	.	T	C	.	.	MAF_INRAE=10.526;MAF_USDA=9.412
NC_035097.1	12476222	.	T	C	.	.	MAF_USDA=8.197
NC_035097.1	12476237	.	G	T	.	.	MAF_USDA=1.765
NC_035097.1	12476242	.	C	G	.	.	MAF_USDA=8.197
NC_035097.1	12476259	.	G	C	.	.	MAF_USDA=2.459
NC_035097.1	12476275	.	C	A	.	.	MAF_USDA=8.197
NC_035097.1	12476277	.	A	G	.	.	MAF_INRAE=10.526;MAF_USDA=18.235
NC_035097.1	12476278	.	A	G	.	.	MAF_USDA=18.235
NC_035097.1	12476314	.	G	T	.	.	MAF_INRAE=10.526;MAF_USDA=15.294
NC_035097.1	12476316	.	C	T	.	.	MAF_USDA=15.294
NC_035097.1	12476373	.	G	T	.	.	MAF_USDA=5.882
NC_035097.1	12476489	.	A	T	.	.	MAF_INRAE=5.263;MAF_USDA=8.333
NC_035097.1	12476617	.	G	T	.	.	MAF_INRAE=31.579;MAF_USDA=4.118
NC_035097.1	12476657	.	C	T	.	.	MAF_INRAE=10.526;MAF_USDA=12.5
NC_035097.1	12476670	.	A	G	.	.	MAF_INRAE=10.526;MAF_USDA=10.119
NC_035097.1	12476688	.	C	T	.	.	MAF_USDA=10.843
NC_035097.1	12476737	.	A	T	.	.	MAF_USDA=16.667
NC_035097.1	12476746	.	C	G	.	.	MAF_USDA=4.167
NC_035097.1	12476836	.	A	G	.	.	MAF_INRAE=10.526;MAF_USDA=4.167
NC_035097.1	12476853	.	C	A	.	.	MAF_INRAE=10.526;MAF_USDA=15.06
NC_035097.1	12476869	.	A	G	.	.	MAF_INRAE=9.494;MAF_USDA=25.904
NC_035097.1	12476889	.	A	G	.	.	MAF_USDA=2.542
NC_035097.1	12476896	.	C	A	.	.	MAF_USDA=3.39
NC_035097.1	12476914	.	G	C	.	.	MAF_USDA=1.695
NC_035097.1	12476938	.	A	T	.	.	MAF_INRAE=10.526
NC_035097.1	12476940	.	G	T	.	.	MAF_INRAE=29.114;MAF_USDA=20.482
NC_035097.1	12476956	.	G	A	.	.	MAF_USDA=2.41
NC_035097.1	12477006	.	T	C	.	.	MAF_INRAE=10.526;MAF_USDA=12.651
NC_035097.1	12477028	.	G	T	.	.	MAF_INRAE=10.526;MAF_USDA=12.651
NC_035097.1	12477076	.	A	C	.	.	MAF_USDA=3.39
NC_035097.1	12477121	.	A	T	.	.	MAF_INRAE=10.526
NC_035097.1	12477124	.	T	C	.	.	MAF_USDA=7.831
NC_035097.1	12477125	.	T	C	.	.	MAF_USDA=8.434
NC_035097.1	12477127	.	A	C	.	.	MAF_USDA=8.434
NC_035097.1	12477162	.	C	T	.	.	MAF_USDA=1.695
NC_035097.1	12477181	.	T	C	.	.	MAF_USDA=2.41
NC_035097.1	12477190	.	A	T	.	.	MAF_USDA=2.41
NC_035097.1	12477204	.	A	G	.	.	MAF_USDA=2.41
NC_035097.1	12477234	.	T	A	.	.	MAF_INRAE=10.526;MAF_USDA=13.253
NC_035097.1	12477235	.	A	G	.	.	MAF_USDA=13.253
NC_035097.1	12477338	.	C	T	.	.	MAF_USDA=3.39
NC_035097.1	12477346	.	T	G	.	.	MAF_INRAE=3.797;MAF_USDA=3.012
NC_035097.1	12477413	.	C	T	.	.	MAF_INRAE=6.329;MAF_USDA=13.253
NC_035097.1	12477439	.	T	A	.	.	MAF_INRAE=10.526
NC_035097.1	12477459	.	C	G	.	.	MAF_INRAE=10.526;MAF_USDA=13.253
NC_035097.1	12477470	.	C	A	.	.	MAF_INRAE=10.526;MAF_USDA=15.663
NC_035097.1	12477510	.	C	T	.	.	MAF_INRAE=10.526;MAF_USDA=13.253
NC_035097.1	12477520	.	C	T	.	.	MAF_USDA=9.036
NC_035097.1	12477540	.	T	C	.	.	MAF_INRAE=10.526;MAF_USDA=13.253
NC_035097.1	12477556	.	C	A	.	.	MAF_USDA=3.39
NC_035097.1	12477579	.	G	A	.	.	MAF_INRAE=6.329;MAF_USDA=13.855
NC_035097.1	12477622	.	G	A	.	.	MAF_INRAE=48.734;MAF_USDA=45.783
NC_035097.1	12477693	.	T	G	.	.	MAF_USDA=2.542
NC_035097.1	12477727	.	T	A	.	.	MAF_USDA=3.614
NC_035097.1	12477742	.	C	A	.	.	MAF_USDA=6.627
NC_035097.1	12477859	.	A	G	.	.	MAF_INRAE=10.526;MAF_USDA=13.253
NC_035097.1	12477947	.	A	G	.	.	MAF_USDA=2.353
NC_035097.1	12477949	.	T	A	.	.	MAF_INRAE=7.5;MAF_USDA=5.738
NC_035097.1	12477962	.	C	A	.	.	MAF_USDA=2.459
NC_035097.1	12477985	.	G	A	.	.	MAF_USDA=4.918
NC_035097.1	12478034	.	T	A	.	.	MAF_USDA=4.918
NC_035097.1	12478035	.	C	A	.	.	MAF_USDA=4.918
NC_035097.1	12478070	.	C	T	.	.	MAF_USDA=8.333
NC_035097.1	12478096	.	A	G	.	.	MAF_USDA=5.738
NC_035097.1	12478115	.	G	A	.	.	MAF_INRAE=15.823;MAF_USDA=17.059
NC_035097.1	12478157	.	T	C	.	.	MAF_USDA=8.197
NC_035097.1	12478225	.	G	T	.	.	MAF_INRAE=26.582;MAF_USDA=14.706
NC_035097.1	12478347	.	C	T	.	.	MAF_USDA=8.824
NC_035097.1	12478662	.	C	T	.	.	MAF_USDA=1.639
NC_035097.1	12478680	.	T	A	.	.	MAF_INRAE=25.316;MAF_USDA=45.294
NC_035097.1	12478693	.	A	T	.	.	MAF_INRAE=25.316;MAF_USDA=47.647
NC_035097.1	12478712	.	T	G	.	.	MAF_INRAE=25.316;MAF_USDA=44.706
NC_035097.1	12478749	.	G	A	.	.	MAF_USDA=2.083
NC_035097.1	12478785	.	G	A	.	.	MAF_USDA=1.639
NC_035097.1	12478843	.	A	G	.	.	MAF_INRAE=29.747;MAF_USDA=30.588
NC_035097.1	12478854	.	C	A	.	.	MAF_INRAE=10.526;MAF_USDA=12.941
NC_035097.1	12478860	.	C	T	.	.	MAF_INRAE=10.526;MAF_USDA=12.941
NC_035097.1	12478877	.	C	T	.	.	MAF_INRAE=10.526;MAF_USDA=15.882
NC_035097.1	12478910	.	G	T	.	.	MAF_INRAE=22.785;MAF_USDA=6.471
NC_035097.1	12478992	.	T	G	.	.	MAF_INRAE=10.526;MAF_USDA=18.235
NC_035097.1	12479014	.	A	C	.	.	MAF_INRAE=10.526;MAF_USDA=15.882
NC_035097.1	12479062	.	A	C	.	.	MAF_INRAE=10.526;MAF_USDA=3.279
NC_035097.1	12479136	.	A	C	.	.	MAF_USDA=3.529
NC_035097.1	12479181	.	G	T	.	.	MAF_USDA=3.279
NC_035097.1	12479304	.	G	T	.	.	MAF_INRAE=6.329;MAF_USDA=12.353
NC_035097.1	12479305	.	G	A	.	.	MAF_INRAE=5.0;MAF_USDA=12.353
NC_035097.1	12479316	.	T	G	.	.	MAF_INRAE=46.835;MAF_USDA=10.0
NC_035097.1	12479405	.	G	A	.	.	MAF_INRAE=5.263;MAF_USDA=8.235
NC_035097.1	12479596	.	C	A	.	.	MAF_USDA=2.353
NC_035097.1	12479843	.	C	T	.	.	MAF_USDA=2.353
NC_035097.1	12479844	.	G	A	.	.	MAF_USDA=7.059
NC_035097.1	12479851	.	A	T	.	.	MAF_USDA=6.557
NC_035097.1	12479854	.	A	T	.	.	MAF_USDA=4.918
NC_035097.1	12479920	.	C	T	.	.	MAF_INRAE=18.987;MAF_USDA=22.917
NC_035097.1	12479940	.	C	A	.	.	MAF_INRAE=45.57;MAF_USDA=49.412
NC_035097.1	12479963	.	C	T	.	.	MAF_USDA=12.941
NC_035097.1	12479964	.	G	A	.	.	MAF_INRAE=18.987;MAF_USDA=32.353
NC_035097.1	12479969	.	A	T	.	.	MAF_USDA=22.917
NC_035097.1	12479970	.	A	C	.	.	MAF_USDA=22.917
NC_035097.1	12480043	.	A	G	.	.	MAF_INRAE=45.57;MAF_USDA=47.059
NC_035097.1	12480125	.	G	A	.	.	MAF_INRAE=36.667
NC_035097.1	12480127	.	C	A	.	.	MAF_USDA=9.016
NC_035097.1	12480146	.	A	T	.	.	MAF_INRAE=46.835;MAF_USDA=8.824
NC_035097.1	12480182	.	A	G	.	.	MAF_USDA=1.639
NC_035097.1	12480185	.	G	T	.	.	MAF_INRAE=26.582;MAF_USDA=13.529
NC_035097.1	12480218	.	C	G	.	.	MAF_INRAE=32.911;MAF_USDA=29.412
NC_035097.1	12480304	.	T	A	.	.	MAF_USDA=1.639
NC_035097.1	12480405	.	C	T	.	.	MAF_INRAE=26.582;MAF_USDA=18.235
NC_035097.1	12480539	.	T	C	.	.	MAF_INRAE=32.911;MAF_USDA=32.353
NC_035097.1	12480546	.	A	C	.	.	MAF_INRAE=33.544;MAF_USDA=32.941
NC_035097.1	12480618	.	G	A	.	.	MAF_USDA=2.459
NC_035097.1	12480810	.	C	T	.	.	MAF_USDA=2.459
NC_035097.1	12480875	.	T	A	.	.	MAF_INRAE=6.329;MAF_USDA=14.118
NC_035097.1	12480895	.	C	T	.	.	MAF_INRAE=48.101;MAF_USDA=18.824
NC_035097.1	12480939	.	C	T	.	.	MAF_USDA=1.639
NC_035097.1	12481063	.	A	T	.	.	MAF_INRAE=32.911;MAF_USDA=46.471
NC_035097.1	12481069	.	T	A	.	.	MAF_USDA=1.639
NC_035097.1	12481131	.	T	C	.	.	MAF_INRAE=3.797;MAF_USDA=12.941
NC_035097.1	12481148	.	G	A	.	.	MAF_INRAE=1.667
NC_035097.1	12481228	.	G	A	.	.	MAF_USDA=1.639
NC_035097.1	12481358	.	A	G	.	.	MAF_USDA=2.353
NC_035097.1	12481483	.	G	T	.	.	MAF_USDA=2.459
NC_035097.1	12481526	.	C	G	.	.	MAF_USDA=2.459
NC_035097.1	12481529	.	C	T	.	.	MAF_INRAE=22.785;MAF_USDA=15.882
NC_035097.1	12481557	.	G	T	.	.	MAF_INRAE=10.759;MAF_USDA=25.882
NC_035097.1	12481707	.	A	G	.	.	MAF_INRAE=5.263;MAF_USDA=14.706
NC_035097.1	12481753	.	C	A	.	.	MAF_USDA=4.31
NC_035097.1	12482654	.	T	C	.	.	MAF_USDA=15.663
NC_035097.1	12482692	.	G	A	.	.	MAF_INRAE=5.263;MAF_USDA=14.706
NC_035097.1	12482753	.	G	C	.	.	MAF_INRAE=28.333
NC_035097.1	12482755	.	C	T	.	.	MAF_INRAE=28.333;MAF_USDA=45.833
NC_035097.1	12482807	.	A	C	.	.	MAF_USDA=10.656
NC_035097.1	12482857	.	C	T	.	.	MAF_INRAE=5.263;MAF_USDA=22.941
NC_035097.1	12482957	.	G	T	.	.	MAF_USDA=1.765
NC_035097.1	12483060	.	A	G	.	.	MAF_USDA=1.639
NC_035097.1	12483072	.	T	G	.	.	MAF_USDA=4.098
NC_035097.1	12483086	.	C	A	.	.	MAF_USDA=3.333
NC_035097.1	12483156	.	A	T	.	.	MAF_USDA=1.639
NC_035097.1	12483353	.	C	T	.	.	MAF_USDA=8.197
NC_035097.1	12483464	.	G	T	.	.	MAF_USDA=3.279
NC_035097.1	12483581	.	C	T	.	.	MAF_USDA=2.459
NC_035097.1	12483593	.	T	G	.	.	MAF_INRAE=36.076;MAF_USDA=32.353
NC_035097.1	12483709	.	A	C	.	.	MAF_USDA=5.294
NC_035097.1	12483752	.	C	A	.	.	MAF_INRAE=46.835;MAF_USDA=10.0
NC_035097.1	12483805	.	C	A	.	.	MAF_INRAE=5.696;MAF_USDA=12.941
NC_035097.1	12483816	.	C	G	.	.	MAF_USDA=2.941
NC_035097.1	12483906	.	T	C	.	.	MAF_USDA=1.639
NC_035097.1	12483960	.	T	A	.	.	MAF_USDA=3.279
NC_035097.1	12483998	.	C	T	.	.	MAF_INRAE=46.835;MAF_USDA=10.0
NC_035097.1	12484051	.	T	C	.	.	MAF_USDA=8.333
NC_035097.1	12484054	.	T	C	.	.	MAF_INRAE=5.833;MAF_USDA=8.333
NC_035097.1	12484067	.	G	T	.	.	MAF_USDA=1.695
NC_035097.1	12484326	.	A	T	.	.	MAF_USDA=2.459
NC_035097.1	12484328	.	G	A	.	.	MAF_USDA=2.459
NC_035097.1	12484338	.	A	G	.	.	MAF_USDA=1.639
NC_035097.1	12484340	.	A	T	.	.	MAF_USDA=2.459
NC_035097.1	12484386	.	A	T	.	.	MAF_INRAE=29.114;MAF_USDA=31.176
NC_035097.1	12484401	.	T	A	.	.	MAF_INRAE=30.0;MAF_USDA=31.765
NC_035097.1	12484418	.	A	T	.	.	MAF_USDA=3.279
NC_035097.1	12484441	.	A	G	.	.	MAF_USDA=5.738
NC_035097.1	12484458	.	A	G	.	.	MAF_USDA=5.738
NC_035097.1	12484490	.	G	T	.	.	MAF_USDA=11.475
NC_035097.1	12484553	.	T	C	.	.	MAF_INRAE=11.392;MAF_USDA=14.118
NC_035097.1	12484566	.	T	G	.	.	MAF_USDA=11.475
NC_035097.1	12484610	.	A	T	.	.	MAF_USDA=2.083
NC_035097.1	12484704	.	C	A	.	.	MAF_USDA=12.295
NC_035097.1	12484938	.	A	C	.	.	MAF_INRAE=5.063;MAF_USDA=7.059
NC_035097.1	12484954	.	A	G	.	.	MAF_INRAE=26.582;MAF_USDA=22.941
NC_035097.1	12485001	.	G	T	.	.	MAF_USDA=2.941
NC_035097.1	12485026	.	A	G	.	.	MAF_USDA=1.639
NC_035097.1	12485040	.	A	G	.	.	MAF_USDA=11.176
NC_035097.1	12485041	.	A	C	.	.	MAF_USDA=10.588
NC_035097.1	12485081	.	C	T	.	.	MAF_INRAE=11.392;MAF_USDA=4.918
NC_035097.1	12485108	.	C	T	.	.	MAF_INRAE=30.38;MAF_USDA=37.059
NC_035097.1	12485182	.	C	T	.	.	MAF_USDA=5.738
NC_035097.1	12485226	.	G	T	.	.	MAF_USDA=1.639
NC_035097.1	12485340	.	T	C	.	.	MAF_INRAE=4.43;MAF_USDA=10.588
NC_035097.1	12485372	.	C	A	.	.	MAF_USDA=8.333
NC_035097.1	12485413	.	G	A	.	.	MAF_INRAE=26.582;MAF_USDA=31.765
NC_035097.1	12485414	.	G	C	.	.	MAF_INRAE=5.263;MAF_USDA=7.647
NC_035097.1	12485499	.	C	G	.	.	MAF_INRAE=5.063;MAF_USDA=6.471
NC_035097.1	12485505	.	T	G	.	.	MAF_INRAE=11.392;MAF_USDA=4.918
NC_035097.1	12485585	.	T	C	.	.	MAF_INRAE=6.329;MAF_USDA=12.941
NC_035097.1	12485606	.	T	A	.	.	MAF_INRAE=27.215;MAF_USDA=20.833
NC_035097.1	12485612	.	T	G	.	.	MAF_INRAE=6.329;MAF_USDA=18.824
NC_035097.1	12485614	.	C	T	.	.	MAF_INRAE=33.544;MAF_USDA=43.529
NC_035097.1	12485637	.	A	T	.	.	MAF_USDA=2.459
NC_035097.1	12485664	.	G	A	.	.	MAF_INRAE=27.5;MAF_USDA=18.75
NC_035097.1	12485686	.	C	T	.	.	MAF_USDA=2.083
NC_035097.1	12485729	.	A	T	.	.	MAF_USDA=1.639
NC_035097.1	12485735	.	T	C	.	.	MAF_INRAE=19.167;MAF_USDA=2.083
NC_035097.1	12485755	.	C	G	.	.	MAF_INRAE=27.215;MAF_USDA=31.765
NC_035097.1	12485852	.	T	A	.	.	MAF_INRAE=8.333;MAF_USDA=4.918
NC_035097.1	12485939	.	A	C	.	.	MAF_INRAE=10.526;MAF_USDA=5.738
NC_035097.1	12485959	.	G	C	.	.	MAF_INRAE=11.392
NC_035097.1	12485969	.	C	T	.	.	MAF_USDA=8.333
NC_035097.1	12486014	.	C	T	.	.	MAF_USDA=36.066
NC_035097.1	12486034	.	G	A	.	.	MAF_INRAE=21.053;MAF_USDA=25.294
NC_035097.1	12486050	.	A	C	.	.	MAF_USDA=1.639
NC_035097.1	12486071	.	G	C	.	.	MAF_USDA=1.639
NC_035097.1	12486198	.	G	A	.	.	MAF_INRAE=11.392;MAF_USDA=28.235
NC_035097.1	12486238	.	G	A	.	.	MAF_USDA=7.377
NC_035097.1	12486288	.	A	G	.	.	MAF_INRAE=11.392;MAF_USDA=27.647
NC_035097.1	12486405	.	A	G	.	.	MAF_USDA=3.279
NC_035097.1	12486427	.	T	A	.	.	MAF_USDA=4.918
NC_035097.1	12486439	.	A	G	.	.	MAF_INRAE=11.392;MAF_USDA=28.235
NC_035097.1	12486473	.	T	G	.	.	MAF_INRAE=11.392;MAF_USDA=28.235
NC_035097.1	12486474	.	T	G	.	.	MAF_INRAE=8.333;MAF_USDA=28.235
NC_035097.1	12486486	.	G	T	.	.	MAF_USDA=4.098
NC_035097.1	12486500	.	T	C	.	.	MAF_INRAE=11.392;MAF_USDA=29.412
NC_035097.1	12486562	.	T	C	.	.	MAF_INRAE=11.392;MAF_USDA=28.235
NC_035097.1	12486577	.	G	A	.	.	MAF_INRAE=11.392;MAF_USDA=28.235
NC_035097.1	12486582	.	G	A	.	.	MAF_INRAE=11.392;MAF_USDA=10.417
NC_035097.1	12486651	.	C	A	.	.	MAF_INRAE=11.392;MAF_USDA=8.333
NC_035097.1	12486851	.	G	A	.	.	MAF_INRAE=11.392;MAF_USDA=30.0
NC_035097.1	12486883	.	T	C	.	.	MAF_INRAE=22.152;MAF_USDA=27.647
NC_035097.1	12486922	.	A	C	.	.	MAF_USDA=9.836
NC_035097.1	12486953	.	G	A	.	.	MAF_INRAE=11.392;MAF_USDA=4.918
NC_035097.1	12486965	.	G	A	.	.	MAF_USDA=2.083
NC_035097.1	12487183	.	G	A	.	.	MAF_INRAE=15.823;MAF_USDA=9.412
NC_035097.1	12487218	.	G	T	.	.	MAF_USDA=2.459
NC_035097.1	12487219	.	G	T	.	.	MAF_USDA=2.459
NC_035097.1	12487428	.	G	T	.	.	MAF_INRAE=5.063;MAF_USDA=6.471
NC_035097.1	12487453	.	G	A	.	.	MAF_INRAE=5.263;MAF_USDA=3.529
NC_035097.1	12487477	.	A	G	.	.	MAF_USDA=1.639
NC_035097.1	12487499	.	G	A	.	.	MAF_USDA=1.176
NC_035097.1	12487550	.	G	A	.	.	MAF_USDA=1.639
NC_035097.1	12487617	.	T	C	.	.	MAF_USDA=6.25
NC_035097.1	12487633	.	C	A	.	.	MAF_USDA=8.197
NC_035097.1	12487640	.	A	T	.	.	MAF_USDA=5.738
NC_035097.1	12487672	.	C	A	.	.	MAF_INRAE=5.063;MAF_USDA=6.471
NC_035097.1	12487736	.	A	G	.	.	MAF_INRAE=22.152;MAF_USDA=41.176
NC_035097.1	12487753	.	G	C	.	.	MAF_USDA=6.557
NC_035097.1	12487756	.	C	T	.	.	MAF_USDA=2.459
NC_035097.1	12487819	.	C	T	.	.	MAF_INRAE=16.456;MAF_USDA=15.882
NC_035097.1	12487831	.	C	T	.	.	MAF_INRAE=22.152;MAF_USDA=35.294
NC_035097.1	12487835	.	T	C	.	.	MAF_INRAE=34.177;MAF_USDA=45.294
NC_035097.1	12487870	.	C	A	.	.	MAF_INRAE=22.152;MAF_USDA=30.588
NC_035097.1	12487890	.	TT	TC	.	.	MAF_USDA=47.917
NC_035097.1	12487891	.	T	C	.	.	MAF_INRAE=21.519
NC_035097.1	12487944	.	G	A	.	.	MAF_INRAE=5.263;MAF_USDA=8.824
NC_035097.1	12487982	.	C	T	.	.	MAF_INRAE=22.152;MAF_USDA=32.353
NC_035097.1	12488026	.	C	T	.	.	MAF_INRAE=19.62;MAF_USDA=27.083
NC_035097.1	12488279	.	A	G	.	.	MAF_INRAE=5.063;MAF_USDA=7.647
NC_035097.1	12488336	.	T	G	.	.	MAF_INRAE=19.62;MAF_USDA=26.471
NC_035097.1	12488366	.	C	A	.	.	MAF_USDA=3.279
NC_035097.1	12488400	.	C	A	.	.	MAF_INRAE=3.333;MAF_USDA=10.417
NC_035097.1	12488441	.	G	A	.	.	MAF_INRAE=33.544;MAF_USDA=39.412
NC_035097.1	12488595	.	C	T	.	.	MAF_USDA=1.765
NC_035097.1	12488661	.	C	T	.	.	MAF_USDA=4.098
NC_035097.1	12488720	.	C	T	.	.	MAF_INRAE=15.823;MAF_USDA=8.824
NC_035097.1	12488721	.	G	A	.	.	MAF_USDA=2.353
NC_035097.1	12488750	.	G	C	.	.	MAF_USDA=3.279
NC_035097.1	12488762	.	C	T	.	.	MAF_INRAE=22.152;MAF_USDA=24.706
NC_035097.1	12488783	.	G	T	.	.	MAF_INRAE=10.526;MAF_USDA=7.377
NC_035097.1	12488813	.	C	G	.	.	MAF_INRAE=33.544;MAF_USDA=39.412
NC_035097.1	12488858	.	G	A	.	.	MAF_INRAE=31.579;MAF_USDA=12.353
NC_035097.1	12488862	.	G	T	.	.	MAF_USDA=41.667
NC_035097.1	12488936	.	G	A	.	.	MAF_INRAE=10.526;MAF_USDA=4.918
NC_035097.1	12488962	.	G	A	.	.	MAF_USDA=2.083
NC_035097.1	12489027	.	T	C	.	.	MAF_USDA=9.016
NC_035097.1	12489041	.	G	T	.	.	MAF_INRAE=46.835;MAF_USDA=11.765
NC_035097.1	12489113	.	C	A	.	.	MAF_USDA=3.279
NC_035097.1	12489123	.	G	A	.	.	MAF_INRAE=10.526;MAF_USDA=4.918
NC_035097.1	12489166	.	T	C	.	.	MAF_USDA=4.098
NC_035097.1	12489171	.	A	G	.	.	MAF_INRAE=33.544
NC_035097.1	12489179	.	A	T	.	.	MAF_INRAE=33.544;MAF_USDA=37.647
NC_035097.1	12489231	.	G	T	.	.	MAF_USDA=4.167
NC_035097.1	12489308	.	G	A	.	.	MAF_INRAE=5.263;MAF_USDA=3.529
NC_035097.1	12489435	.	T	G	.	.	MAF_INRAE=5.263;MAF_USDA=9.412
NC_035097.1	12489509	.	C	G	.	.	MAF_USDA=1.639
NC_035097.1	12489514	.	C	T	.	.	MAF_USDA=3.279
NC_035097.1	12489545	.	G	A	.	.	MAF_USDA=1.639
NC_035097.1	12489607	.	C	T	.	.	MAF_INRAE=49.367;MAF_USDA=31.176
NC_035097.1	12489621	.	C	T	.	.	MAF_USDA=5.738
NC_035097.1	12489631	.	C	A	.	.	MAF_INRAE=49.367;MAF_USDA=28.235
NC_035097.1	12489709	.	T	C	.	.	MAF_INRAE=46.835;MAF_USDA=9.412
NC_035097.1	12489776	.	G	T	.	.	MAF_USDA=4.167
NC_035097.1	12489793	.	A	G	.	.	MAF_INRAE=10.526;MAF_USDA=3.279
NC_035097.1	12489795	.	T	A	.	.	MAF_USDA=3.279
NC_035097.1	12489810	.	G	T	.	.	MAF_INRAE=10.526
NC_035097.1	12489874	.	A	G	.	.	MAF_INRAE=10.526
NC_035097.1	12489879	.	G	T	.	.	MAF_INRAE=5.263;MAF_USDA=3.529
NC_035097.1	12489887	.	G	A	.	.	MAF_INRAE=10.526
NC_035097.1	12489964	.	C	T	.	.	MAF_INRAE=42.405;MAF_USDA=11.176
NC_035097.1	12489990	.	C	T	.	.	MAF_USDA=1.639
NC_035097.1	12490079	.	T	G	.	.	MAF_USDA=2.5
NC_035097.1	12490080	.	T	C	.	.	MAF_USDA=2.5
NC_035097.1	12490129	.	G	A	.	.	MAF_USDA=1.639
NC_035097.1	12490161	.	A	T	.	.	MAF_USDA=29.167
NC_035097.1	12490162	.	A	G	.	.	MAF_USDA=29.167
NC_035097.1	12490214	.	A	G	.	.	MAF_INRAE=11.392;MAF_USDA=6.557
NC_035097.1	12490415	.	T	C	.	.	MAF_INRAE=42.105;MAF_USDA=44.706
NC_035097.1	12490454	.	A	C	.	.	MAF_INRAE=37.975;MAF_USDA=15.294
NC_035097.1	12490571	.	T	A	.	.	MAF_USDA=1.724
NC_035097.1	12490588	.	T	C	.	.	MAF_INRAE=10.526;MAF_USDA=16.667
NC_035097.1	12490676	.	T	A	.	.	MAF_USDA=22.917
NC_035097.1	12490692	.	C	G	.	.	MAF_USDA=22.917
NC_035097.1	12491374	.	T	C	.	.	MAF_USDA=39.583
NC_035097.1	12491457	.	G	A	.	.	MAF_USDA=1.639
NC_035097.1	12491620	.	C	T	.	.	MAF_INRAE=3.797
NC_035097.1	12491626	.	T	G	.	.	MAF_USDA=18.852
NC_035097.1	12491723	.	G	A	.	.	MAF_USDA=3.279
NC_035097.1	12491724	.	A	C	.	.	MAF_INRAE=41.139;MAF_USDA=6.471
NC_035097.1	12491742	.	G	A	.	.	MAF_USDA=2.459
NC_035097.1	12491933	.	G	T	.	.	MAF_INRAE=41.139;MAF_USDA=41.765
NC_035097.1	12492013	.	G	A	.	.	MAF_USDA=4.918
NC_035097.1	12492034	.	A	G	.	.	MAF_USDA=7.647
NC_035097.1	12492042	.	C	A	.	.	MAF_INRAE=8.228;MAF_USDA=18.824
NC_035097.1	12492087	.	C	T	.	.	MAF_USDA=3.279
NC_035097.1	12492112	.	A	T	.	.	MAF_USDA=1.639
NC_035097.1	12492159	.	C	T	.	.	MAF_USDA=1.639
NC_035097.1	12492169	.	T	A	.	.	MAF_INRAE=18.354;MAF_USDA=18.824
NC_035097.1	12492194	.	T	C	.	.	MAF_USDA=2.459
NC_035097.1	12492240	.	A	T	.	.	MAF_INRAE=41.139;MAF_USDA=6.471
NC_035097.1	12492364	.	A	G	.	.	MAF_USDA=2.459
NC_035097.1	12492453	.	C	T	.	.	MAF_USDA=9.412
NC_035097.1	12492555	.	G	A	.	.	MAF_USDA=1.639
NC_035097.1	12492560	.	C	T	.	.	MAF_INRAE=5.263;MAF_USDA=10.0
NC_035097.1	12492723	.	A	C	.	.	MAF_INRAE=27.215;MAF_USDA=41.176
NC_035097.1	12492781	.	A	C	.	.	MAF_INRAE=39.873;MAF_USDA=18.824
NC_035097.1	12492871	.	C	T	.	.	MAF_INRAE=3.165;MAF_USDA=3.279
NC_035097.1	12492954	.	A	G	.	.	MAF_INRAE=5.263;MAF_USDA=19.412
NC_035097.1	12493083	.	C	G	.	.	MAF_USDA=3.279
NC_035097.1	12493099	.	A	T	.	.	MAF_INRAE=5.263;MAF_USDA=21.765
NC_035097.1	12493107	.	C	A	.	.	MAF_INRAE=5.263;MAF_USDA=14.706
NC_035097.1	12493125	.	G	C	.	.	MAF_USDA=2.459
NC_035097.1	12493156	.	T	C	.	.	MAF_USDA=2.459
NC_035097.1	12493192	.	G	T	.	.	MAF_INRAE=41.772
NC_035097.1	12493276	.	G	C	.	.	MAF_INRAE=5.263;MAF_USDA=7.059
NC_035097.1	12493334	.	C	T	.	.	MAF_INRAE=5.263;MAF_USDA=16.667
NC_035097.1	12493460	.	A	T	.	.	MAF_INRAE=5.263;MAF_USDA=22.353
NC_035097.1	12493503	.	G	T	.	.	MAF_INRAE=34.177;MAF_USDA=7.647
NC_035097.1	12493529	.	C	T	.	.	MAF_INRAE=34.177;MAF_USDA=7.647
NC_035097.1	12493623	.	A	G	.	.	MAF_USDA=3.529
NC_035097.1	12493628	.	T	C	.	.	MAF_INRAE=5.263;MAF_USDA=20.0
NC_035097.1	12493683	.	C	A	.	.	MAF_INRAE=5.263;MAF_USDA=19.412
NC_035097.1	12493688	.	T	G	.	.	MAF_USDA=7.377
NC_035097.1	12493689	.	T	G	.	.	MAF_USDA=4.098
NC_035097.1	12493743	.	A	C	.	.	MAF_INRAE=34.177;MAF_USDA=7.059
NC_035097.1	12493746	.	A	G	.	.	MAF_USDA=19.412
NC_035097.1	12493798	.	G	T	.	.	MAF_INRAE=29.114;MAF_USDA=15.294
NC_035097.1	12493812	.	A	G	.	.	MAF_INRAE=5.263;MAF_USDA=20.0
NC_035097.1	12493877	.	A	T	.	.	MAF_INRAE=5.263;MAF_USDA=20.0
NC_035097.1	12493879	.	T	G	.	.	MAF_USDA=2.459
NC_035097.1	12493887	.	C	T	.	.	MAF_USDA=1.639
NC_035097.1	12493920	.	T	C	.	.	MAF_INRAE=5.696;MAF_USDA=13.529
NC_035097.1	12493939	.	C	T	.	.	MAF_USDA=1.639
NC_035097.1	12494012	.	C	T	.	.	MAF_INRAE=14.557;MAF_USDA=8.824
NC_035097.1	12494030	.	A	T	.	.	MAF_INRAE=5.263;MAF_USDA=20.588
NC_035097.1	12494078	.	A	G	.	.	MAF_USDA=6.471
NC_035097.1	12494080	.	A	C	.	.	MAF_USDA=6.471
NC_035097.1	12494089	.	C	T	.	.	MAF_INRAE=6.329;MAF_USDA=12.941
NC_035097.1	12494091	.	A	G	.	.	MAF_INRAE=1.667
NC_035097.1	12494118	.	T	C	.	.	MAF_INRAE=5.263;MAF_USDA=21.765
NC_035097.1	12494133	.	C	T	.	.	MAF_INRAE=15.789;MAF_USDA=20.833
NC_035097.1	12494155	.	G	A	.	.	MAF_USDA=3.279
NC_035097.1	12494183	.	T	C	.	.	MAF_USDA=4.098
NC_035097.1	12494222	.	G	T	.	.	MAF_USDA=4.098
NC_035097.1	12494237	.	C	A	.	.	MAF_INRAE=19.167
NC_035097.1	12494303	.	T	G	.	.	MAF_USDA=1.695
NC_035097.1	12494323	.	G	A	.	.	MAF_USDA=3.279
NC_035097.1	12494369	.	T	C	.	.	MAF_INRAE=5.263;MAF_USDA=20.588
NC_035097.1	12494389	.	C	A	.	.	MAF_INRAE=43.038;MAF_USDA=29.167
NC_035097.1	12494398	.	A	C	.	.	MAF_INRAE=5.263;MAF_USDA=6.25
NC_035097.1	12494400	.	C	T	.	.	MAF_INRAE=15.0
NC_035097.1	12494402	.	T	C	.	.	MAF_USDA=6.25
NC_035097.1	12494443	.	T	G	.	.	MAF_INRAE=19.167
NC_035097.1	12494449	.	A	G	.	.	MAF_INRAE=5.263;MAF_USDA=20.0
NC_035097.1	12494475	.	C	T	.	.	MAF_INRAE=5.263;MAF_USDA=9.412
NC_035097.1	12494487	.	T	C	.	.	MAF_INRAE=5.263;MAF_USDA=14.706
NC_035097.1	12494488	.	G	A	.	.	MAF_USDA=20.0
NC_035097.1	12494540	.	C	A	.	.	MAF_INRAE=5.263;MAF_USDA=15.294
NC_035097.1	12494583	.	G	T	.	.	MAF_INRAE=5.263;MAF_USDA=21.429
NC_035097.1	12494585	.	C	G	.	.	MAF_USDA=10.119
NC_035097.1	12494594	.	C	T	.	.	MAF_USDA=22.892
NC_035097.1	12494623	.	T	C	.	.	MAF_USDA=10.417
NC_035097.1	12494642	.	A	C	.	.	MAF_USDA=39.583
NC_035097.1	12494726	.	G	A	.	.	MAF_USDA=35.417
NC_035097.1	12494794	.	T	G	.	.	MAF_USDA=4.167
NC_035097.1	12494796	.	G	T	.	.	MAF_USDA=4.167
NC_035097.1	12494851	.	A	G	.	.	MAF_USDA=2.083
NC_035097.1	12494875	.	A	G	.	.	MAF_USDA=6.25
NC_035097.1	12494893	.	A	C	.	.	MAF_USDA=20.833
NC_035097.1	12494987	.	T	G	.	.	MAF_USDA=2.083
NC_035097.1	12494989	.	T	G	.	.	MAF_USDA=6.25
NC_035097.1	12494996	.	G	A	.	.	MAF_USDA=2.083
NC_035097.1	12495005	.	A	G	.	.	MAF_USDA=8.333
NC_035097.1	12495113	.	G	T	.	.	MAF_USDA=18.75
NC_035097.1	12495167	.	G	A	.	.	MAF_USDA=6.25
NC_035097.1	12495221	.	A	T	.	.	MAF_USDA=6.25
NC_035097.1	12495323	.	C	T	.	.	MAF_USDA=6.25
NC_035097.1	12495351	.	C	T	.	.	MAF_USDA=18.75
NC_035097.1	12495389	.	T	C	.	.	MAF_USDA=4.167
NC_035097.1	12495396	.	G	A	.	.	MAF_USDA=4.167
NC_035097.1	12495402	.	T	G	.	.	MAF_USDA=18.75
NC_035097.1	12495416	.	A	G	.	.	MAF_USDA=8.333
NC_035097.1	12495427	.	A	G	.	.	MAF_USDA=20.833
NC_035097.1	12495428	.	A	T	.	.	MAF_USDA=20.833
NC_035097.1	12495435	.	T	A	.	.	MAF_USDA=6.25
NC_035097.1	12495459	.	T	G	.	.	MAF_USDA=2.083
NC_035097.1	12495473	.	T	C	.	.	MAF_USDA=6.25
NC_035097.1	12495562	.	C	A	.	.	MAF_USDA=45.833
NC_035097.1	12495579	.	T	C	.	.	MAF_USDA=8.333
NC_035097.1	12495612	.	A	G	.	.	MAF_USDA=6.25
NC_035097.1	12496100	.	C	T	.	.	MAF_USDA=1.639
NC_035097.1	12496232	.	T	C	.	.	MAF_INRAE=5.263;MAF_USDA=19.643
NC_035097.1	12496253	.	C	G	.	.	MAF_INRAE=12.658;MAF_USDA=5.833
NC_035097.1	12496412	.	C	T	.	.	MAF_INRAE=12.025;MAF_USDA=3.333
NC_035097.1	12496450	.	T	G	.	.	MAF_USDA=2.083
NC_035097.1	12496463	.	T	A	.	.	MAF_INRAE=5.263;MAF_USDA=28.571
NC_035097.1	12496490	.	G	A	.	.	MAF_USDA=4.167
NC_035097.1	12496570	.	A	C	.	.	MAF_INRAE=39.474;MAF_USDA=36.31
NC_035097.1	12496604	.	G	T	.	.	MAF_USDA=4.167
NC_035097.1	12496623	.	A	C	.	.	MAF_USDA=15.476
NC_035097.1	12496646	.	C	A	.	.	MAF_USDA=19.048
NC_035097.1	12496675	.	C	T	.	.	MAF_USDA=7.627
NC_035097.1	12496694	.	C	A	.	.	MAF_USDA=1.695
NC_035097.1	12496904	.	C	T	.	.	MAF_INRAE=6.962;MAF_USDA=14.706
NC_035097.1	12496909	.	G	C	.	.	MAF_USDA=8.197
NC_035097.1	12496910	.	G	T	.	.	MAF_USDA=8.197
NC_035097.1	12496965	.	C	T	.	.	MAF_INRAE=5.263;MAF_USDA=11.765
NC_035097.1	12496975	.	T	G	.	.	MAF_INRAE=5.263;MAF_USDA=17.059
NC_035097.1	12497033	.	T	A	.	.	MAF_INRAE=34.177;MAF_USDA=7.059
NC_035097.1	12497101	.	G	A	.	.	MAF_INRAE=43.038;MAF_USDA=37.647
NC_035097.1	12497149	.	A	G	.	.	MAF_USDA=3.333
NC_035097.1	12497175	.	C	T	.	.	MAF_INRAE=11.392;MAF_USDA=8.333
NC_035097.1	12497259	.	C	T	.	.	MAF_USDA=2.976
NC_035097.1	12497446	.	G	A	.	.	MAF_INRAE=12.025;MAF_USDA=2.459
NC_035097.1	12497477	.	C	T	.	.	MAF_USDA=4.167
NC_035097.1	12497574	.	A	C	.	.	MAF_INRAE=34.177;MAF_USDA=13.69
NC_035097.1	12497581	.	A	G	.	.	MAF_INRAE=34.177;MAF_USDA=13.095
NC_035097.1	12497603	.	A	C	.	.	MAF_INRAE=41.772;MAF_USDA=45.294
NC_035097.1	12497652	.	T	G	.	.	MAF_USDA=1.639
NC_035097.1	12497690	.	G	A	.	.	MAF_INRAE=15.789
NC_035097.1	12497736	.	A	G	.	.	MAF_INRAE=36.709;MAF_USDA=22.941
NC_035097.1	12497751	.	C	A	.	.	MAF_INRAE=6.329;MAF_USDA=14.706
NC_035097.1	12497821	.	A	G	.	.	MAF_USDA=1.639
NC_035097.1	12497850	.	A	G	.	.	MAF_INRAE=10.526;MAF_USDA=12.941
NC_035097.1	12497855	.	T	G	.	.	MAF_INRAE=15.0;MAF_USDA=7.377
NC_035097.1	12497861	.	T	C	.	.	MAF_INRAE=42.405;MAF_USDA=38.235
NC_035097.1	12497959	.	A	T	.	.	MAF_USDA=4.098
NC_035097.1	12498133	.	A	G	.	.	MAF_INRAE=5.263;MAF_USDA=13.529
NC_035097.1	12498148	.	T	A	.	.	MAF_INRAE=5.263;MAF_USDA=13.529
NC_035097.1	12498149	.	A	T	.	.	MAF_USDA=13.529
NC_035097.1	12498153	.	G	A	.	.	MAF_INRAE=40.833;MAF_USDA=44.118
NC_035097.1	12498220	.	T	C	.	.	MAF_INRAE=46.835;MAF_USDA=37.059
NC_035097.1	12498234	.	A	G	.	.	MAF_INRAE=46.835;MAF_USDA=35.294
NC_035097.1	12498394	.	A	G	.	.	MAF_INRAE=44.937;MAF_USDA=44.706
NC_035097.1	12498469	.	T	G	.	.	MAF_USDA=2.459
NC_035097.1	12498562	.	T	A	.	.	MAF_INRAE=23.418;MAF_USDA=18.75
NC_035097.1	12498641	.	A	G	.	.	MAF_INRAE=21.053;MAF_USDA=21.176
NC_035097.1	12498642	.	T	C	.	.	MAF_USDA=21.176
NC_035097.1	12498686	.	G	T	.	.	MAF_USDA=1.639
NC_035097.1	12498715	.	A	G	.	.	MAF_USDA=7.059
NC_035097.1	12498781	.	C	T	.	.	MAF_INRAE=11.392;MAF_USDA=2.941
NC_035097.1	12498883	.	C	T	.	.	MAF_USDA=5.422
NC_035097.1	12498959	.	C	A	.	.	MAF_INRAE=15.0;MAF_USDA=8.475
NC_035097.1	12499108	.	T	C	.	.	MAF_INRAE=32.278;MAF_USDA=43.529
NC_035097.1	12499219	.	G	T	.	.	MAF_INRAE=16.456;MAF_USDA=19.412
NC_035097.1	12499225	.	C	T	.	.	MAF_INRAE=6.329;MAF_USDA=14.118
NC_035097.1	12499250	.	G	T	.	.	MAF_INRAE=41.772;MAF_USDA=50.0
NC_035097.1	12499316	.	A	G	.	.	MAF_USDA=15.882
NC_035097.1	12499361	.	T	A	.	.	MAF_INRAE=6.329;MAF_USDA=14.118
NC_035097.1	12499389	.	G	A	.	.	MAF_INRAE=46.835;MAF_USDA=8.824
NC_035097.1	12499470	.	C	T	.	.	MAF_USDA=3.279
NC_035097.1	12499478	.	G	T	.	.	MAF_USDA=9.412
NC_035097.1	12499559	.	G	C	.	.	MAF_USDA=2.459
NC_035097.1	12499632	.	C	A	.	.	MAF_INRAE=15.823
NC_035097.1	12499656	.	T	A	.	.	MAF_USDA=4.167
NC_035097.1	12499712	.	T	C	.	.	MAF_INRAE=5.263;MAF_USDA=3.529
NC_035097.1	12499814	.	A	T	.	.	MAF_INRAE=32.278;MAF_USDA=43.529
NC_035097.1	12499937	.	A	C	.	.	MAF_INRAE=31.646;MAF_USDA=43.529
NC_035097.1	12499957	.	G	T	.	.	MAF_USDA=4.167
NC_035097.1	12499962	.	G	A	.	.	MAF_USDA=1.639
NC_035097.1	12500031	.	T	A	.	.	MAF_INRAE=22.785;MAF_USDA=27.647
NC_035097.1	12500162	.	C	G	.	.	MAF_USDA=1.639
NC_035097.1	12500163	.	T	A	.	.	MAF_USDA=1.639
NC_035097.1	12500200	.	T	C	.	.	MAF_INRAE=48.734;MAF_USDA=33.529
NC_035097.1	12500218	.	G	A	.	.	MAF_INRAE=12.025
NC_035097.1	12500233	.	G	T	.	.	MAF_INRAE=15.0;MAF_USDA=14.754
NC_035097.1	12500286	.	G	A	.	.	MAF_INRAE=15.0;MAF_USDA=6.471
NC_035097.1	12500321	.	A	G	.	.	MAF_INRAE=48.101;MAF_USDA=34.706
NC_035097.1	12500393	.	T	C	.	.	MAF_USDA=1.765
NC_035097.1	12500520	.	G	A	.	.	MAF_INRAE=27.848;MAF_USDA=41.176
NC_035097.1	12500527	.	C	T	.	.	MAF_USDA=4.167
NC_035097.1	12500575	.	T	A	.	.	MAF_INRAE=29.747;MAF_USDA=46.471
NC_035097.1	12500583	.	G	C	.	.	MAF_INRAE=6.329;MAF_USDA=13.529
NC_035097.1	12500736	.	C	A	.	.	MAF_INRAE=5.696;MAF_USDA=31.25
NC_035097.1	12500757	.	C	T	.	.	MAF_USDA=2.459
NC_035097.1	12500856	.	C	G	.	.	MAF_USDA=3.279
NC_035097.1	12500907	.	T	C	.	.	MAF_USDA=41.071
NC_035097.1	12500962	.	C	T	.	.	MAF_USDA=22.917
NC_035097.1	12501530	.	C	A	.	.	MAF_USDA=4.098
NC_035097.1	12501680	.	T	C	.	.	MAF_INRAE=15.789
NC_035097.1	12501682	.	C	T	.	.	MAF_INRAE=5.263;MAF_USDA=5.882
NC_035097.1	12501700	.	G	T	.	.	MAF_INRAE=5.263;MAF_USDA=7.059
NC_035097.1	12501787	.	A	G	.	.	MAF_INRAE=37.342;MAF_USDA=45.294
NC_035097.1	12501802	.	A	G	.	.	MAF_USDA=2.459
NC_035097.1	12501808	.	C	A	.	.	MAF_USDA=1.639
NC_035097.1	12501833	.	A	C	.	.	MAF_USDA=8.235
NC_035097.1	12501856	.	T	C	.	.	MAF_INRAE=16.456;MAF_USDA=14.118
NC_035097.1	12501925	.	C	A	.	.	MAF_INRAE=13.291;MAF_USDA=12.941
NC_035097.1	12501951	.	A	T	.	.	MAF_INRAE=16.456;MAF_USDA=14.118
NC_035097.1	12501969	.	G	A	.	.	MAF_INRAE=15.19;MAF_USDA=6.471
NC_035097.1	12502076	.	C	A	.	.	MAF_USDA=6.471
NC_035097.1	12502077	.	C	T	.	.	MAF_USDA=6.471
NC_035097.1	12502195	.	T	C	.	.	MAF_INRAE=27.215;MAF_USDA=16.393
NC_035097.1	12502239	.	C	T	.	.	MAF_USDA=2.083
NC_035097.1	12502318	.	C	G	.	.	MAF_USDA=1.639
NC_035097.1	12502348	.	T	G	.	.	MAF_USDA=7.377
NC_035097.1	12502366	.	C	A	.	.	MAF_USDA=2.459
NC_035097.1	12502387	.	C	T	.	.	MAF_USDA=3.279
NC_035097.1	12502408	.	C	T	.	.	MAF_USDA=2.941
NC_035097.1	12502414	.	T	C	.	.	MAF_INRAE=13.291;MAF_USDA=12.941
NC_035097.1	12502428	.	T	A	.	.	MAF_USDA=2.459
NC_035097.1	12502444	.	T	A	.	.	MAF_INRAE=36.709;MAF_USDA=18.235
NC_035097.1	12502542	.	C	T	.	.	MAF_INRAE=49.367;MAF_USDA=47.647
NC_035097.1	12502584	.	G	A	.	.	MAF_INRAE=13.291;MAF_USDA=12.941
NC_035097.1	12502608	.	C	G	.	.	MAF_USDA=4.118
NC_035097.1	12502648	.	C	A	.	.	MAF_INRAE=10.526;MAF_USDA=2.459
NC_035097.1	12502660	.	T	G	.	.	MAF_USDA=5.882
NC_035097.1	12502670	.	A	G	.	.	MAF_INRAE=6.329;MAF_USDA=27.647
NC_035097.1	12502703	.	T	C	.	.	MAF_USDA=7.377
NC_035097.1	12502705	.	C	A	.	.	MAF_INRAE=13.291;MAF_USDA=12.941
NC_035097.1	12502728	.	T	G	.	.	MAF_INRAE=26.582;MAF_USDA=12.295
NC_035097.1	12502729	.	A	T	.	.	MAF_USDA=8.197
NC_035097.1	12502734	.	T	C	.	.	MAF_USDA=3.279
NC_035097.1	12502804	.	G	C	.	.	MAF_USDA=4.118
NC_035097.1	12502876	.	C	T	.	.	MAF_INRAE=18.354;MAF_USDA=34.118
NC_035097.1	12502910	.	G	C	.	.	MAF_INRAE=6.329;MAF_USDA=11.765
NC_035097.1	12502937	.	A	T	.	.	MAF_INRAE=24.684
NC_035097.1	12502994	.	C	T	.	.	MAF_USDA=1.765
NC_035097.1	12503028	.	T	C	.	.	MAF_INRAE=40.833;MAF_USDA=12.941
NC_035097.1	12503039	.	A	C	.	.	MAF_INRAE=12.025;MAF_USDA=1.639
NC_035097.1	12503337	.	G	A	.	.	MAF_INRAE=15.823
NC_035097.1	12503431	.	G	T	.	.	MAF_INRAE=43.038;MAF_USDA=20.0
NC_035097.1	12503437	.	A	G	.	.	MAF_USDA=3.279
NC_035097.1	12503444	.	A	C	.	.	MAF_USDA=7.647
NC_035097.1	12503534	.	C	G	.	.	MAF_USDA=9.016
NC_035097.1	12503552	.	G	A	.	.	MAF_USDA=1.639
NC_035097.1	12503577	.	T	G	.	.	MAF_USDA=1.639
NC_035097.1	12503594	.	C	G	.	.	MAF_USDA=1.639
NC_035097.1	12503606	.	G	A	.	.	MAF_INRAE=43.038;MAF_USDA=27.083
NC_035097.1	12503617	.	C	T	.	.	MAF_USDA=28.824
NC_035097.1	12503625	.	G	T	.	.	MAF_INRAE=6.329;MAF_USDA=12.941
NC_035097.1	12503656	.	T	A	.	.	MAF_USDA=2.459
NC_035097.1	12503728	.	T	G	.	.	MAF_USDA=2.459
NC_035097.1	12503850	.	T	C	.	.	MAF_USDA=4.118
NC_035097.1	12503927	.	C	T	.	.	MAF_USDA=3.279
NC_035097.1	12503962	.	A	T	.	.	MAF_USDA=1.639
NC_035097.1	12503966	.	C	G	.	.	MAF_INRAE=12.025
NC_035097.1	12504009	.	T	C	.	.	MAF_INRAE=10.526;MAF_USDA=1.639
NC_035097.1	12504098	.	A	C	.	.	MAF_INRAE=33.544;MAF_USDA=23.529
NC_035097.1	12504137	.	G	A	.	.	MAF_USDA=1.765
NC_035097.1	12504164	.	C	A	.	.	MAF_INRAE=5.263;MAF_USDA=4.098
NC_035097.1	12504235	.	C	T	.	.	MAF_INRAE=10.833
NC_035097.1	12504241	.	G	C	.	.	MAF_INRAE=29.747;MAF_USDA=18.235
NC_035097.1	12504279	.	C	T	.	.	MAF_INRAE=12.025;MAF_USDA=14.706
NC_035097.1	12504310	.	G	A	.	.	MAF_INRAE=12.025;MAF_USDA=12.941
NC_035097.1	12504311	.	G	T	.	.	MAF_INRAE=12.025;MAF_USDA=17.647
NC_035097.1	12504345	.	T	C	.	.	MAF_INRAE=6.329;MAF_USDA=16.471
NC_035097.1	12504376	.	C	A	.	.	MAF_USDA=3.529
NC_035097.1	12504382	.	G	A	.	.	MAF_USDA=2.459
NC_035097.1	12504433	.	A	T	.	.	MAF_USDA=10.588
NC_035097.1	12504462	.	G	A	.	.	MAF_USDA=1.639
NC_035097.1	12504487	.	C	A	.	.	MAF_USDA=12.941
NC_035097.1	12504561	.	C	T	.	.	MAF_INRAE=15.0;MAF_USDA=3.279
NC_035097.1	12504584	.	C	T	.	.	MAF_INRAE=13.333
NC_035097.1	12504737	.	T	C	.	.	MAF_INRAE=10.526;MAF_USDA=30.0
NC_035097.1	12504775	.	T	C	.	.	MAF_INRAE=21.053
NC_035097.1	12504798	.	G	T	.	.	MAF_INRAE=15.789;MAF_USDA=5.882
NC_035097.1	12504800	.	C	A	.	.	MAF_USDA=1.639
NC_035097.1	12504819	.	A	G	.	.	MAF_INRAE=36.842;MAF_USDA=45.294
NC_035097.1	12504862	.	A	G	.	.	MAF_INRAE=47.368;MAF_USDA=49.412
NC_035097.1	12504867	.	G	A	.	.	MAF_INRAE=31.579;MAF_USDA=31.765
NC_035097.1	12505091	.	C	T	.	.	MAF_INRAE=28.333;MAF_USDA=35.294
NC_035097.1	12505111	.	C	A	.	.	MAF_INRAE=41.772;MAF_USDA=31.765
NC_035097.1	12505119	.	A	T	.	.	MAF_USDA=2.5
NC_035097.1	12505156	.	T	G	.	.	MAF_INRAE=11.392;MAF_USDA=3.529
NC_035097.1	12505215	.	C	T	.	.	MAF_INRAE=18.987;MAF_USDA=21.765
NC_035097.1	12505228	.	C	T	.	.	MAF_USDA=2.459
NC_035097.1	12505257	.	G	A	.	.	MAF_INRAE=13.291;MAF_USDA=7.059
NC_035097.1	12505277	.	G	T	.	.	MAF_INRAE=12.025
NC_035097.1	12505295	.	C	A	.	.	MAF_INRAE=26.582;MAF_USDA=25.882
NC_035097.1	12505416	.	G	A	.	.	MAF_INRAE=26.316;MAF_USDA=10.588
NC_035097.1	12505436	.	C	T	.	.	MAF_INRAE=20.886;MAF_USDA=24.118
NC_035097.1	12505440	.	A	G	.	.	MAF_INRAE=10.833
NC_035097.1	12505485	.	G	A	.	.	MAF_INRAE=5.263;MAF_USDA=8.235
NC_035097.1	12505506	.	C	T	.	.	MAF_USDA=2.459
NC_035097.1	12505523	.	C	T	.	.	MAF_USDA=10.0
NC_035097.1	12505541	.	C	T	.	.	MAF_INRAE=48.734;MAF_USDA=38.824
NC_035097.1	12505542	.	G	A	.	.	MAF_INRAE=15.789;MAF_USDA=20.0
NC_035097.1	12505545	.	G	T	.	.	MAF_INRAE=11.392;MAF_USDA=10.417
NC_035097.1	12505579	.	A	C	.	.	MAF_INRAE=32.911;MAF_USDA=39.412
NC_035097.1	12505600	.	C	G	.	.	MAF_INRAE=15.789;MAF_USDA=9.412
NC_035097.1	12505608	.	C	T	.	.	MAF_USDA=1.639
NC_035097.1	12505685	.	T	G	.	.	MAF_INRAE=11.392;MAF_USDA=3.529
NC_035097.1	12505702	.	G	T	.	.	MAF_INRAE=20.886;MAF_USDA=17.262
NC_035097.1	12505748	.	T	G	.	.	MAF_INRAE=10.833;MAF_USDA=17.647
NC_035097.1	12505815	.	G	T	.	.	MAF_INRAE=40.506;MAF_USDA=18.235
NC_035097.1	12505870	.	T	C	.	.	MAF_INRAE=24.684;MAF_USDA=25.882
NC_035097.1	12505908	.	A	T	.	.	MAF_USDA=1.639
NC_035097.1	12506000	.	G	A	.	.	MAF_INRAE=10.526;MAF_USDA=1.639
NC_035097.1	12506007	.	C	T	.	.	MAF_INRAE=5.263
NC_035097.1	12506073	.	T	A	.	.	MAF_INRAE=20.886;MAF_USDA=15.294
NC_035097.1	12506084	.	A	G	.	.	MAF_INRAE=20.886;MAF_USDA=15.294
NC_035097.1	12506139	.	C	T	.	.	MAF_USDA=1.639
NC_035097.1	12506154	.	C	T	.	.	MAF_USDA=3.279
NC_035097.1	12506255	.	T	C	.	.	MAF_USDA=7.059
NC_035097.1	12506377	.	T	G	.	.	MAF_INRAE=20.886;MAF_USDA=12.941
NC_035097.1	12506465	.	G	A	.	.	MAF_USDA=3.279
NC_035097.1	12506507	.	A	G	.	.	MAF_INRAE=11.392;MAF_USDA=3.529
NC_035097.1	12506528	.	C	G	.	.	MAF_USDA=2.459
NC_035097.1	12506599	.	A	G	.	.	MAF_USDA=1.639
NC_035097.1	12506687	.	A	G	.	.	MAF_INRAE=40.506;MAF_USDA=18.235
NC_035097.1	12506836	.	T	C	.	.	MAF_INRAE=15.789;MAF_USDA=10.588
NC_035097.1	12506945	.	A	T	.	.	MAF_INRAE=20.886;MAF_USDA=15.882
NC_035097.1	12507044	.	C	T	.	.	MAF_USDA=3.279
NC_035097.1	12507276	.	C	G	.	.	MAF_INRAE=15.789
NC_035097.1	12507456	.	G	A	.	.	MAF_USDA=1.639
NC_035097.1	12507471	.	T	C	.	.	MAF_INRAE=14.557;MAF_USDA=8.333
NC_035097.1	12507472	.	G	A	.	.	MAF_INRAE=32.5;MAF_USDA=50.0
NC_035097.1	12507478	.	G	T	.	.	MAF_INRAE=5.263;MAF_USDA=18.75
NC_035097.1	12507507	.	T	G	.	.	MAF_INRAE=29.747;MAF_USDA=37.805
NC_035097.1	12507525	.	A	G	.	.	MAF_USDA=4.118
NC_035097.1	12507536	.	A	C	.	.	MAF_INRAE=44.937;MAF_USDA=47.917
NC_035097.1	12507537	.	C	A	.	.	MAF_USDA=8.333
NC_035097.1	12507539	.	A	G	.	.	MAF_USDA=6.627
NC_035097.1	12507540	.	A	T	.	.	MAF_USDA=2.542
NC_035097.1	12507560	.	G	A	.	.	MAF_USDA=1.639
NC_035097.1	12507563	.	C	T	.	.	MAF_USDA=2.941
NC_035097.1	12507573	.	C	A	.	.	MAF_INRAE=25.316;MAF_USDA=25.294
NC_035097.1	12507593	.	T	A	.	.	MAF_USDA=5.294
NC_035097.1	12507594	.	C	T	.	.	MAF_USDA=5.294
NC_035097.1	12507630	.	T	C	.	.	MAF_INRAE=15.789;MAF_USDA=10.588
NC_035097.1	12507637	.	T	C	.	.	MAF_USDA=7.059
NC_035097.1	12507641	.	G	A	.	.	MAF_USDA=2.459
NC_035097.1	12507668	.	T	C	.	.	MAF_INRAE=23.333;MAF_USDA=25.0
NC_035097.1	12507785	.	G	C	.	.	MAF_INRAE=5.263;MAF_USDA=16.667
NC_035097.1	12507850	.	G	A	.	.	MAF_USDA=2.5
NC_035097.1	12507862	.	T	C	.	.	MAF_INRAE=15.789;MAF_USDA=10.714
NC_035097.1	12507877	.	G	A	.	.	MAF_INRAE=24.684;MAF_USDA=27.381
NC_035097.1	12507891	.	C	A	.	.	MAF_USDA=2.083
NC_035097.1	12507896	.	T	C	.	.	MAF_INRAE=5.263;MAF_USDA=2.083
NC_035097.1	12507907	.	C	A	.	.	MAF_INRAE=15.789;MAF_USDA=9.412
NC_035097.1	12507911	.	C	T	.	.	MAF_INRAE=28.481;MAF_USDA=50.0
NC_035097.1	12507960	.	G	A	.	.	MAF_INRAE=15.789;MAF_USDA=10.588
NC_035097.1	12508016	.	C	A	.	.	MAF_USDA=9.412
NC_035097.1	12508033	.	G	T	.	.	MAF_USDA=32.353
NC_035097.1	12508050	.	C	A	.	.	MAF_INRAE=5.263;MAF_USDA=2.083
NC_035097.1	12508119	.	G	T	.	.	MAF_INRAE=10.526;MAF_USDA=3.279
NC_035097.1	12508175	.	G	A	.	.	MAF_USDA=2.459
NC_035097.1	12508181	.	T	A	.	.	MAF_INRAE=20.253;MAF_USDA=12.941
NC_035097.1	12508197	.	A	C	.	.	MAF_USDA=1.765
NC_035097.1	12508215	.	C	A	.	.	MAF_USDA=20.833
NC_035097.1	12508338	.	C	T	.	.	MAF_USDA=2.459
NC_035097.1	12508358	.	G	A	.	.	MAF_INRAE=48.101;MAF_USDA=40.0
NC_035097.1	12508436	.	G	A	.	.	MAF_INRAE=48.333
NC_035097.1	12508520	.	G	A	.	.	MAF_INRAE=15.789;MAF_USDA=9.412
NC_035097.1	12508521	.	A	G	.	.	MAF_INRAE=41.667;MAF_USDA=37.059
NC_035097.1	12508596	.	C	T	.	.	MAF_USDA=2.941
NC_035097.1	12508638	.	A	G	.	.	MAF_USDA=1.639
NC_035097.1	12508731	.	C	T	.	.	MAF_INRAE=5.263;MAF_USDA=4.098
NC_035097.1	12508739	.	T	A	.	.	MAF_INRAE=29.747;MAF_USDA=25.294
NC_035097.1	12508748	.	C	A	.	.	MAF_INRAE=3.797;MAF_USDA=11.176
NC_035097.1	12508766	.	C	G	.	.	MAF_INRAE=25.949;MAF_USDA=22.941
NC_035097.1	12508844	.	T	G	.	.	MAF_INRAE=18.333;MAF_USDA=14.706
NC_035097.1	12508868	.	T	C	.	.	MAF_INRAE=17.722;MAF_USDA=14.706
NC_035097.1	12508879	.	G	C	.	.	MAF_INRAE=30.833;MAF_USDA=14.583
NC_035097.1	12508906	.	G	T	.	.	MAF_INRAE=30.0;MAF_USDA=8.333
NC_035097.1	12508907	.	G	C	.	.	MAF_USDA=2.459
NC_035097.1	12508908	.	C	G	.	.	MAF_INRAE=30.0;MAF_USDA=8.333
NC_035097.1	12508949	.	C	T	.	.	MAF_INRAE=5.0;MAF_USDA=2.941
NC_035097.1	12509407	.	C	T	.	.	MAF_INRAE=1.667;MAF_USDA=8.333
NC_035097.1	12509415	.	C	T	.	.	MAF_INRAE=3.797
NC_035097.1	12509435	.	G	A	.	.	MAF_INRAE=5.263;MAF_USDA=8.824
NC_035097.1	12509458	.	T	G	.	.	MAF_USDA=15.882
NC_035097.1	12509464	.	A	T	.	.	MAF_USDA=4.167
NC_035097.1	12509466	.	G	C	.	.	MAF_INRAE=1.667;MAF_USDA=4.167
NC_035097.1	12509490	.	T	C	.	.	MAF_USDA=3.279
NC_035097.1	12509526	.	G	A	.	.	MAF_USDA=5.882
NC_035097.1	12509574	.	T	C	.	.	MAF_INRAE=5.0;MAF_USDA=6.471
NC_035097.1	12509575	.	G	A	.	.	MAF_USDA=4.918
NC_035097.1	12509609	.	C	T	.	.	MAF_USDA=2.459
NC_035097.1	12509622	.	C	T	.	.	MAF_INRAE=34.177;MAF_USDA=38.235
NC_035097.1	12509653	.	C	T	.	.	MAF_INRAE=34.177;MAF_USDA=47.647
NC_035097.1	12509660	.	A	T	.	.	MAF_USDA=1.639
NC_035097.1	12509679	.	T	C	.	.	MAF_INRAE=15.789
NC_035097.1	12509686	.	C	T	.	.	MAF_INRAE=34.177;MAF_USDA=48.235
NC_035097.1	12509690	.	C	T	.	.	MAF_INRAE=41.667;MAF_USDA=48.235
NC_035097.1	12509728	.	G	A	.	.	MAF_INRAE=25.949;MAF_USDA=20.0
NC_035097.1	12509735	.	G	A	.	.	MAF_INRAE=25.949;MAF_USDA=18.235
NC_035097.1	12509748	.	C	A	.	.	MAF_USDA=3.279
NC_035097.1	12509869	.	C	G	.	.	MAF_INRAE=10.833
NC_035097.1	12509878	.	C	T	.	.	MAF_USDA=4.098
NC_035097.1	12509890	.	G	A	.	.	MAF_INRAE=49.367;MAF_USDA=46.471
NC_035097.1	12510025	.	C	A	.	.	MAF_INRAE=20.253;MAF_USDA=24.118
NC_035097.1	12510044	.	T	A	.	.	MAF_USDA=4.098
NC_035097.1	12510176	.	G	C	.	.	MAF_INRAE=3.797;MAF_USDA=2.459
NC_035097.1	12510295	.	A	G	.	.	MAF_INRAE=15.789;MAF_USDA=3.279
NC_035097.1	12510366	.	C	T	.	.	MAF_USDA=1.639
NC_035097.1	12510396	.	G	A	.	.	MAF_USDA=7.647
NC_035097.1	12510425	.	A	T	.	.	MAF_INRAE=15.789
NC_035097.1	12510577	.	G	A	.	.	MAF_INRAE=12.025;MAF_USDA=2.459
NC_035097.1	12510701	.	C	T	.	.	MAF_USDA=9.016
NC_035097.1	12510807	.	C	T	.	.	MAF_USDA=4.706
NC_035097.1	12510812	.	G	T	.	.	MAF_USDA=5.738
NC_035097.1	12510998	.	G	A	.	.	MAF_USDA=3.279
NC_035097.1	12511004	.	G	A	.	.	MAF_USDA=1.639
NC_035097.1	12511051	.	T	C	.	.	MAF_INRAE=15.823;MAF_USDA=38.69
NC_035097.1	12511058	.	A	G	.	.	MAF_USDA=1.667
NC_035097.1	12511061	.	C	G	.	.	MAF_INRAE=40.506;MAF_USDA=26.786
NC_035097.1	12511075	.	C	A	.	.	MAF_INRAE=5.263;MAF_USDA=5.738
NC_035097.1	12511172	.	A	T	.	.	MAF_USDA=3.279
NC_035097.1	12511183	.	T	A	.	.	MAF_USDA=4.918
NC_035097.1	12511220	.	C	G	.	.	MAF_USDA=1.639
NC_035097.1	12511243	.	G	A	.	.	MAF_USDA=4.098
NC_035097.1	12511250	.	C	T	.	.	MAF_INRAE=5.263;MAF_USDA=11.176
NC_035097.1	12511311	.	C	G	.	.	MAF_INRAE=6.667;MAF_USDA=3.279
NC_035097.1	12511314	.	C	T	.	.	MAF_INRAE=46.835;MAF_USDA=35.882
NC_035097.1	12511342	.	T	C	.	.	MAF_INRAE=24.684;MAF_USDA=36.905
NC_035097.1	12511346	.	A	G	.	.	MAF_INRAE=9.167;MAF_USDA=37.5
NC_035097.1	12511348	.	C	G	.	.	MAF_INRAE=9.167;MAF_USDA=37.5
NC_035097.1	12511349	.	T	A	.	.	MAF_INRAE=9.167;MAF_USDA=38.095
NC_035097.1	12511431	.	G	A	.	.	MAF_USDA=4.706
NC_035097.1	12511435	.	G	C	.	.	MAF_USDA=4.706
NC_035097.1	12511471	.	C	T	.	.	MAF_USDA=4.098
NC_035097.1	12511490	.	T	C	.	.	MAF_INRAE=42.5;MAF_USDA=13.529
NC_035097.1	12511511	.	C	T	.	.	MAF_USDA=4.098
NC_035097.1	12511557	.	T	C	.	.	MAF_USDA=3.279
NC_035097.1	12511589	.	C	A	.	.	MAF_INRAE=11.392;MAF_USDA=30.588
NC_035097.1	12511592	.	T	G	.	.	MAF_INRAE=46.835;MAF_USDA=19.412
NC_035097.1	12511658	.	G	A	.	.	MAF_INRAE=15.789
NC_035097.1	12511689	.	G	C	.	.	MAF_USDA=7.059
NC_035097.1	12511690	.	C	G	.	.	MAF_USDA=4.118
NC_035097.1	12511719	.	A	T	.	.	MAF_INRAE=5.263;MAF_USDA=3.529
NC_035097.1	12511732	.	G	A	.	.	MAF_USDA=4.098
NC_035097.1	12511751	.	G	A	.	.	MAF_USDA=8.824
NC_035097.1	12511845	.	T	G	.	.	MAF_USDA=3.279
NC_035097.1	12511970	.	T	C	.	.	MAF_INRAE=15.789
NC_035097.1	12512013	.	A	T	.	.	MAF_INRAE=15.789
NC_035097.1	12512035	.	T	C	.	.	MAF_INRAE=18.354;MAF_USDA=26.471
NC_035097.1	12512096	.	C	T	.	.	MAF_USDA=1.639
NC_035097.1	12512144	.	G	A	.	.	MAF_INRAE=38.608;MAF_USDA=47.059
NC_035097.1	12512170	.	G	C	.	.	MAF_USDA=2.459
NC_035097.1	12512187	.	A	C	.	.	MAF_INRAE=43.038;MAF_USDA=14.583
NC_035097.1	12512192	.	T	G	.	.	MAF_INRAE=43.038;MAF_USDA=10.0
NC_035097.1	12512193	.	T	G	.	.	MAF_INRAE=48.333;MAF_USDA=10.0
NC_035097.1	12512194	.	A	C	.	.	MAF_INRAE=48.333;MAF_USDA=10.0
NC_035097.1	12512196	.	C	A	.	.	MAF_INRAE=9.167;MAF_USDA=37.059
NC_035097.1	12512238	.	G	A	.	.	MAF_INRAE=18.354;MAF_USDA=26.471
NC_035097.1	12512273	.	G	T	.	.	MAF_INRAE=8.861;MAF_USDA=39.412
NC_035097.1	12512282	.	A	T	.	.	MAF_INRAE=6.667;MAF_USDA=4.918
NC_035097.1	12512374	.	G	T	.	.	MAF_USDA=1.639
NC_035097.1	12512401	.	C	T	.	.	MAF_USDA=4.098
NC_035097.1	12512443	.	C	T	.	.	MAF_USDA=1.639
NC_035097.1	12512547	.	C	T	.	.	MAF_INRAE=40.506;MAF_USDA=30.0
NC_035097.1	12512559	.	G	A	.	.	MAF_USDA=4.098
NC_035097.1	12512601	.	C	T	.	.	MAF_USDA=5.738
NC_035097.1	12512732	.	G	A	.	.	MAF_INRAE=5.263;MAF_USDA=7.059
NC_035097.1	12512736	.	A	G	.	.	MAF_USDA=2.353
NC_035097.1	12512751	.	G	T	.	.	MAF_USDA=6.471
NC_035097.1	12512799	.	C	T	.	.	MAF_USDA=5.882
NC_035097.1	12512804	.	G	T	.	.	MAF_INRAE=16.456;MAF_USDA=47.647
NC_035097.1	12512863	.	G	A	.	.	MAF_INRAE=29.747;MAF_USDA=30.588
NC_035097.1	12512888	.	A	C	.	.	MAF_INRAE=34.81;MAF_USDA=39.286
NC_035097.1	12512964	.	A	G	.	.	MAF_USDA=2.459
NC_035097.1	12513213	.	C	T	.	.	MAF_USDA=3.279
NC_035097.1	12513215	.	A	C	.	.	MAF_USDA=1.765
NC_035097.1	12513245	.	T	A	.	.	MAF_USDA=1.639
NC_035097.1	12513246	.	G	T	.	.	MAF_USDA=1.639
NC_035097.1	12513247	.	G	A	.	.	MAF_INRAE=8.333;MAF_USDA=17.059
NC_035097.1	12513257	.	C	A	.	.	MAF_USDA=2.459
NC_035097.1	12513265	.	T	A	.	.	MAF_INRAE=25.316;MAF_USDA=20.588
NC_035097.1	12513297	.	G	A	.	.	MAF_USDA=1.639
NC_035097.1	12513312	.	T	C	.	.	MAF_INRAE=21.519;MAF_USDA=31.765
NC_035097.1	12513314	.	T	C	.	.	MAF_USDA=2.459
NC_035097.1	12513317	.	G	T	.	.	MAF_INRAE=21.519;MAF_USDA=31.765
NC_035097.1	12513318	.	ACA	ACC	.	.	MAF_USDA=16.667
NC_035097.1	12513320	.	A	C	.	.	MAF_USDA=46.667
NC_035097.1	12513325	.	A	T	.	.	MAF_INRAE=47.468;MAF_USDA=35.417
NC_035097.1	12513446	.	C	G	.	.	MAF_USDA=2.459
NC_035097.1	12513501	.	G	A	.	.	MAF_INRAE=33.544;MAF_USDA=7.647
NC_035097.1	12513601	.	A	T	.	.	MAF_USDA=2.459
NC_035097.1	12513655	.	T	A	.	.	MAF_USDA=37.5
NC_035097.1	12513732	.	A	G	.	.	MAF_USDA=43.75
NC_035097.1	12513829	.	G	A	.	.	MAF_USDA=32.609
NC_035097.1	12513883	.	G	A	.	.	MAF_USDA=18.75
NC_035097.1	12514048	.	G	A	.	.	MAF_USDA=20.833
NC_035097.1	12514060	.	G	A	.	.	MAF_USDA=25.0
NC_035097.1	12514113	.	T	C	.	.	MAF_USDA=4.098
NC_035097.1	12514185	.	T	A	.	.	MAF_INRAE=19.167;MAF_USDA=38.235
NC_035097.1	12514195	.	C	G	.	.	MAF_USDA=3.279
NC_035097.1	12514377	.	A	G	.	.	MAF_INRAE=29.747;MAF_USDA=31.548
NC_035097.1	12514383	.	C	A	.	.	MAF_USDA=4.762
NC_035097.1	12514430	.	T	C	.	.	MAF_INRAE=29.747;MAF_USDA=31.765
NC_035097.1	12514487	.	A	G	.	.	MAF_INRAE=29.747;MAF_USDA=29.167
NC_035097.1	12514488	.	C	T	.	.	MAF_USDA=25.0
NC_035097.1	12514517	.	C	A	.	.	MAF_INRAE=11.667;MAF_USDA=3.529
NC_035097.1	12514538	.	A	T	.	.	MAF_USDA=6.471
NC_035097.1	12514558	.	G	A	.	.	MAF_INRAE=29.747;MAF_USDA=34.118
NC_035097.1	12514597	.	G	C	.	.	MAF_INRAE=30.38;MAF_USDA=33.529
NC_035097.1	12514702	.	C	T	.	.	MAF_USDA=7.647
NC_035097.1	12514746	.	A	G	.	.	MAF_USDA=4.706
NC_035097.1	12514761	.	C	T	.	.	MAF_USDA=7.059
NC_035097.1	12514967	.	G	A	.	.	MAF_INRAE=44.304;MAF_USDA=47.059
NC_035097.1	12515047	.	C	T	.	.	MAF_USDA=4.098
NC_035097.1	12515139	.	C	T	.	.	MAF_INRAE=44.304;MAF_USDA=46.721
NC_035097.1	12515149	.	C	T	.	.	MAF_USDA=7.377
NC_035097.1	12515186	.	C	T	.	.	MAF_INRAE=25.949
NC_035097.1	12515269	.	G	A	.	.	MAF_INRAE=44.304;MAF_USDA=45.882
NC_035097.1	12515280	.	C	A	.	.	MAF_INRAE=8.333;MAF_USDA=7.647
NC_035097.1	12515282	.	G	T	.	.	MAF_USDA=2.083
NC_035097.1	12515307	.	G	A	.	.	MAF_INRAE=20.886;MAF_USDA=10.588
NC_035097.1	12515427	.	A	T	.	.	MAF_USDA=4.098
NC_035097.1	12515622	.	A	T	.	.	MAF_USDA=3.279
NC_035097.1	12515627	.	G	A	.	.	MAF_USDA=3.279
NC_035097.1	12515721	.	T	G	.	.	MAF_INRAE=15.789;MAF_USDA=4.098
NC_035097.1	12515765	.	C	T	.	.	MAF_INRAE=25.949;MAF_USDA=19.412
NC_035097.1	12515799	.	T	G	.	.	MAF_INRAE=30.38;MAF_USDA=31.765
NC_035097.1	12515816	.	G	T	.	.	MAF_USDA=4.167
NC_035097.1	12515820	.	A	G	.	.	MAF_INRAE=30.38;MAF_USDA=21.176
NC_035097.1	12515842	.	T	C	.	.	MAF_INRAE=15.789;MAF_USDA=4.098
NC_035097.1	12515978	.	C	T	.	.	MAF_INRAE=8.228;MAF_USDA=6.557
NC_035097.1	12516063	.	G	A	.	.	MAF_INRAE=44.304;MAF_USDA=48.824
NC_035097.1	12516102	.	A	G	.	.	MAF_USDA=4.706
NC_035097.1	12516104	.	C	T	.	.	MAF_USDA=3.279
NC_035097.1	12516135	.	T	C	.	.	MAF_INRAE=15.789;MAF_USDA=4.098
NC_035097.1	12516285	.	T	A	.	.	MAF_INRAE=39.873;MAF_USDA=11.176
NC_035097.1	12516294	.	G	A	.	.	MAF_USDA=3.529
NC_035097.1	12516325	.	T	C	.	.	MAF_USDA=8.197
NC_035097.1	12516334	.	A	G	.	.	MAF_INRAE=25.949;MAF_USDA=20.588
NC_035097.1	12516570	.	G	A	.	.	MAF_INRAE=44.304;MAF_USDA=47.647
NC_035097.1	12516575	.	G	A	.	.	MAF_INRAE=11.392;MAF_USDA=8.333
NC_035097.1	12516610	.	C	T	.	.	MAF_INRAE=44.304;MAF_USDA=46.471
NC_035097.1	12516618	.	T	C	.	.	MAF_INRAE=44.304;MAF_USDA=48.235
NC_035097.1	12516753	.	C	A	.	.	MAF_INRAE=21.053;MAF_USDA=5.738
NC_035097.1	12516785	.	G	A	.	.	MAF_USDA=8.197
NC_035097.1	12516835	.	C	T	.	.	MAF_USDA=1.765
NC_035097.1	12516870	.	C	T	.	.	MAF_USDA=6.25
NC_035097.1	12517000	.	G	A	.	.	MAF_USDA=2.459
NC_035097.1	12517058	.	G	A	.	.	MAF_INRAE=3.797
NC_035097.1	12517083	.	A	C	.	.	MAF_INRAE=29.747;MAF_USDA=25.882
NC_035097.1	12517105	.	T	C	.	.	MAF_USDA=5.882
NC_035097.1	12517191	.	A	T	.	.	MAF_USDA=12.353
NC_035097.1	12517270	.	G	A	.	.	MAF_USDA=9.016
NC_035097.1	12517334	.	A	G	.	.	MAF_INRAE=44.304;MAF_USDA=46.471
NC_035097.1	12517353	.	C	T	.	.	MAF_INRAE=25.949;MAF_USDA=21.765
NC_035097.1	12517464	.	C	T	.	.	MAF_INRAE=3.797
NC_035097.1	12517595	.	C	T	.	.	MAF_INRAE=8.333;MAF_USDA=8.824
NC_035097.1	12517734	.	T	A	.	.	MAF_USDA=4.918
NC_035097.1	12517815	.	G	A	.	.	MAF_INRAE=11.667;MAF_USDA=1.765
NC_035097.1	12517863	.	C	A	.	.	MAF_INRAE=10.833
NC_035097.1	12517945	.	A	C	.	.	MAF_INRAE=20.886;MAF_USDA=30.588
NC_035097.1	12518009	.	C	T	.	.	MAF_USDA=7.377
NC_035097.1	12518044	.	C	T	.	.	MAF_INRAE=20.886;MAF_USDA=25.0
NC_035097.1	12518057	.	C	A	.	.	MAF_USDA=6.471
NC_035097.1	12518167	.	C	T	.	.	MAF_USDA=6.25
NC_035097.1	12518195	.	C	T	.	.	MAF_INRAE=21.053;MAF_USDA=5.294
NC_035097.1	12518238	.	T	C	.	.	MAF_INRAE=25.949;MAF_USDA=35.294
NC_035097.1	12518252	.	A	G	.	.	MAF_INRAE=20.886;MAF_USDA=19.412
NC_035097.1	12518311	.	C	G	.	.	MAF_INRAE=25.949;MAF_USDA=35.882
NC_035097.1	12518332	.	T	G	.	.	MAF_INRAE=20.253;MAF_USDA=12.941
NC_035097.1	12518368	.	G	A	.	.	MAF_INRAE=8.333;MAF_USDA=8.824
NC_035097.1	12518419	.	A	C	.	.	MAF_USDA=4.098
NC_035097.1	12518441	.	C	A	.	.	MAF_USDA=4.118
NC_035097.1	12518531	.	G	A	.	.	MAF_INRAE=25.949;MAF_USDA=35.294
NC_035097.1	12518576	.	A	T	.	.	MAF_USDA=6.557
NC_035097.1	12518578	.	G	C	.	.	MAF_INRAE=8.333;MAF_USDA=4.098
NC_035097.1	12518673	.	A	G	.	.	MAF_USDA=2.459
NC_035097.1	12518677	.	G	A	.	.	MAF_INRAE=5.263;MAF_USDA=4.118
NC_035097.1	12518687	.	T	G	.	.	MAF_USDA=3.279
NC_035097.1	12518910	.	G	T	.	.	MAF_INRAE=46.835;MAF_USDA=36.885
NC_035097.1	12518921	.	G	A	.	.	MAF_USDA=5.882
NC_035097.1	12518935	.	C	A	.	.	MAF_INRAE=21.053;MAF_USDA=5.738
NC_035097.1	12518943	.	C	A	.	.	MAF_INRAE=5.263;MAF_USDA=4.098
NC_035097.1	12518944	.	A	T	.	.	MAF_USDA=4.098
NC_035097.1	12518955	.	T	C	.	.	MAF_INRAE=46.835;MAF_USDA=45.882
NC_035097.1	12518979	.	T	G	.	.	MAF_USDA=10.656
NC_035097.1	12518993	.	A	C	.	.	MAF_USDA=4.706
NC_035097.1	12519010	.	C	T	.	.	MAF_USDA=11.176
NC_035097.1	12519016	.	G	T	.	.	MAF_INRAE=46.835;MAF_USDA=25.882
NC_035097.1	12519017	.	G	A	.	.	MAF_USDA=5.294
NC_035097.1	12519027	.	G	A	.	.	MAF_USDA=5.294
NC_035097.1	12519038	.	C	T	.	.	MAF_USDA=3.279
NC_035097.1	12519074	.	A	C	.	.	MAF_INRAE=44.304;MAF_USDA=34.118
NC_035097.1	12519256	.	A	C	.	.	MAF_USDA=11.765
NC_035097.1	12519360	.	T	G	.	.	MAF_USDA=6.25
NC_035097.1	12519410	.	A	G	.	.	MAF_INRAE=12.658;MAF_USDA=13.529
NC_035097.1	12519433	.	C	T	.	.	MAF_USDA=3.279
NC_035097.1	12519443	.	A	T	.	.	MAF_INRAE=11.667;MAF_USDA=20.0
NC_035097.1	12519467	.	C	T	.	.	MAF_USDA=3.279
NC_035097.1	12519539	.	G	A	.	.	MAF_INRAE=37.975;MAF_USDA=26.471
NC_035097.1	12519686	.	C	T	.	.	MAF_INRAE=46.835;MAF_USDA=48.824
NC_035097.1	12519730	.	G	A	.	.	MAF_USDA=2.459
NC_035097.1	12519781	.	C	A	.	.	MAF_INRAE=8.333;MAF_USDA=4.098
NC_035097.1	12519846	.	C	A	.	.	MAF_INRAE=17.722;MAF_USDA=18.235
NC_035097.1	12519994	.	C	A	.	.	MAF_USDA=3.279
NC_035097.1	12520021	.	T	A	.	.	MAF_INRAE=6.667;MAF_USDA=4.918
NC_035097.1	12520061	.	T	C	.	.	MAF_USDA=3.279
NC_035097.1	12520077	.	A	G	.	.	MAF_USDA=4.167
NC_035097.1	12520243	.	G	C	.	.	MAF_USDA=4.098
NC_035097.1	12520325	.	A	C	.	.	MAF_INRAE=8.333;MAF_USDA=8.824
NC_035097.1	12520348	.	A	G	.	.	MAF_USDA=12.353
NC_035097.1	12520352	.	C	T	.	.	MAF_USDA=2.941
NC_035097.1	12520465	.	C	T	.	.	MAF_INRAE=10.526;MAF_USDA=1.639
NC_035097.1	12520502	.	C	T	.	.	MAF_USDA=2.459
NC_035097.1	12520658	.	C	T	.	.	MAF_USDA=17.647
NC_035097.1	12520664	.	C	T	.	.	MAF_USDA=6.25
NC_035097.1	12520743	.	G	A	.	.	MAF_INRAE=21.053;MAF_USDA=9.016
NC_035097.1	12520828	.	G	A	.	.	MAF_INRAE=42.5;MAF_USDA=11.176
NC_035097.1	12520851	.	T	A	.	.	MAF_USDA=3.279
NC_035097.1	12520868	.	G	T	.	.	MAF_INRAE=10.833
NC_035097.1	12520929	.	C	T	.	.	MAF_INRAE=11.667;MAF_USDA=20.588
NC_035097.1	12520940	.	C	A	.	.	MAF_INRAE=20.253;MAF_USDA=10.588
NC_035097.1	12521009	.	A	G	.	.	MAF_INRAE=48.734;MAF_USDA=36.471
NC_035097.1	12521043	.	A	T	.	.	MAF_INRAE=20.886;MAF_USDA=22.917
NC_035097.1	12521228	.	T	G	.	.	MAF_INRAE=6.667;MAF_USDA=3.279
NC_035097.1	12521301	.	G	C	.	.	MAF_USDA=2.083
NC_035097.1	12521414	.	A	T	.	.	MAF_USDA=3.279
NC_035097.1	12521452	.	T	C	.	.	MAF_USDA=1.639
NC_035097.1	12521466	.	T	A	.	.	MAF_INRAE=6.667;MAF_USDA=3.279
NC_035097.1	12521605	.	T	G	.	.	MAF_USDA=4.706
NC_035097.1	12521634	.	T	G	.	.	MAF_USDA=1.667
NC_035097.1	12521696	.	C	T	.	.	MAF_USDA=1.667
NC_035097.1	12521700	.	C	T	.	.	MAF_USDA=1.667
NC_035097.1	12522669	.	C	A	.	.	MAF_USDA=5.294
NC_035097.1	12522787	.	A	C	.	.	MAF_USDA=4.167
NC_035097.1	12522818	.	G	A	.	.	MAF_USDA=39.583
NC_035097.1	12522980	.	C	T	.	.	MAF_INRAE=13.291;MAF_USDA=16.667
NC_035097.1	12522991	.	G	T	.	.	MAF_USDA=4.118
NC_035097.1	12522998	.	G	A	.	.	MAF_INRAE=20.253;MAF_USDA=9.412
NC_035097.1	12523072	.	T	C	.	.	MAF_INRAE=3.333
NC_035097.1	12523099	.	A	G	.	.	MAF_USDA=5.882
NC_035097.1	12523169	.	A	G	.	.	MAF_INRAE=17.5;MAF_USDA=5.738
NC_035097.1	12523177	.	T	G	.	.	MAF_INRAE=47.468;MAF_USDA=17.059
NC_035097.1	12523222	.	C	T	.	.	MAF_USDA=3.529
NC_035097.1	12523231	.	C	A	.	.	MAF_INRAE=13.291;MAF_USDA=24.118
NC_035097.1	12523335	.	G	C	.	.	MAF_USDA=4.167
NC_035097.1	12523350	.	T	C	.	.	MAF_USDA=2.459
NC_035097.1	12523366	.	C	T	.	.	MAF_USDA=1.639
NC_035097.1	12523376	.	G	A	.	.	MAF_USDA=1.639
NC_035097.1	12523459	.	G	T	.	.	MAF_USDA=1.639
NC_035097.1	12523511	.	C	T	.	.	MAF_USDA=5.738
NC_035097.1	12523717	.	C	T	.	.	MAF_USDA=24.167
NC_035097.1	12523797	.	T	C	.	.	MAF_USDA=7.059
NC_035097.1	12523833	.	C	T	.	.	MAF_USDA=8.333
NC_035097.1	12523868	.	G	A	.	.	MAF_INRAE=15.789;MAF_USDA=4.918
NC_035097.1	12523883	.	C	T	.	.	MAF_USDA=1.639
NC_035097.1	12523893	.	C	T	.	.	MAF_INRAE=17.089;MAF_USDA=16.667
NC_035097.1	12523894	.	G	C	.	.	MAF_INRAE=22.152;MAF_USDA=7.647
NC_035097.1	12523903	.	T	C	.	.	MAF_INRAE=37.975;MAF_USDA=37.059
NC_035097.1	12523959	.	T	A	.	.	MAF_INRAE=30.38;MAF_USDA=10.588
NC_035097.1	12523966	.	G	A	.	.	MAF_INRAE=22.152;MAF_USDA=7.647
NC_035097.1	12524035	.	T	G	.	.	MAF_USDA=5.294
NC_035097.1	12524071	.	T	A	.	.	MAF_INRAE=20.253;MAF_USDA=29.412
NC_035097.1	12524220	.	T	A	.	.	MAF_USDA=26.471
NC_035097.1	12524261	.	G	A	.	.	MAF_INRAE=26.316;MAF_USDA=7.377
NC_035097.1	12524345	.	C	T	.	.	MAF_USDA=4.167
NC_035097.1	12524387	.	C	G	.	.	MAF_INRAE=20.253;MAF_USDA=9.412
NC_035097.1	12524435	.	G	A	.	.	MAF_INRAE=17.089;MAF_USDA=5.882
NC_035097.1	12524465	.	G	A	.	.	MAF_USDA=10.656
NC_035097.1	12524524	.	C	T	.	.	MAF_USDA=4.918
NC_035097.1	12524648	.	G	A	.	.	MAF_USDA=4.167
NC_035097.1	12524675	.	T	C	.	.	MAF_INRAE=20.253;MAF_USDA=42.941
NC_035097.1	12524732	.	G	A	.	.	MAF_USDA=10.656
NC_035097.1	12524752	.	G	T	.	.	MAF_USDA=10.656
NC_035097.1	12524782	.	C	T	.	.	MAF_USDA=2.459
NC_035097.1	12524797	.	A	C	.	.	MAF_USDA=2.459
NC_035097.1	12524899	.	A	G	.	.	MAF_USDA=6.557
NC_035097.1	12524990	.	T	G	.	.	MAF_INRAE=49.167
NC_035097.1	12525012	.	A	G	.	.	MAF_INRAE=22.5
NC_035097.1	12525017	.	T	C	.	.	MAF_INRAE=50.0
NC_035097.1	12525025	.	A	G	.	.	MAF_INRAE=50.0
NC_035097.1	12525030	.	C	T	.	.	MAF_INRAE=50.0
NC_035097.1	12525031	.	A	G	.	.	MAF_INRAE=50.0
NC_035097.1	12525066	.	C	A	.	.	MAF_INRAE=50.0
NC_035097.1	12525069	.	G	C	.	.	MAF_INRAE=10.833
NC_035097.1	12525079	.	G	C	.	.	MAF_INRAE=50.0
NC_035097.1	12525081	.	A	G	.	.	MAF_INRAE=15.0
NC_035097.1	12525130	.	G	A	.	.	MAF_INRAE=21.667;MAF_USDA=25.0
NC_035097.1	12525153	.	C	T	.	.	MAF_INRAE=36.667
NC_035097.1	12525159	.	G	C	.	.	MAF_INRAE=50.0
NC_035097.1	12525169	.	T	G	.	.	MAF_INRAE=22.5
NC_035097.1	12525174	.	C	T	.	.	MAF_INRAE=50.0
NC_035097.1	12525200	.	T	C	.	.	MAF_INRAE=50.0
NC_035097.1	12525201	.	G	A	.	.	MAF_INRAE=50.0
NC_035097.1	12525204	.	T	G	.	.	MAF_INRAE=6.667
NC_035097.1	12525243	.	T	A	.	.	MAF_INRAE=5.833
NC_035097.1	12525266	.	G	A	.	.	MAF_INRAE=49.167
NC_035097.1	12525270	.	A	G	.	.	MAF_INRAE=49.167
NC_035097.1	12525272	.	T	C	.	.	MAF_INRAE=22.785;MAF_USDA=10.656
NC_035097.1	12525276	.	A	T	.	.	MAF_INRAE=49.167
NC_035097.1	12525277	.	C	T	.	.	MAF_INRAE=49.167
NC_035097.1	12525285	.	A	G	.	.	MAF_INRAE=49.167
NC_035097.1	12525298	.	A	T	.	.	MAF_INRAE=49.167
NC_035097.1	12525299	.	G	C	.	.	MAF_INRAE=49.167
NC_035097.1	12525301	.	A	G	.	.	MAF_INRAE=49.167
NC_035097.1	12525313	.	T	G	.	.	MAF_INRAE=49.167
NC_035097.1	12525321	.	T	G	.	.	MAF_INRAE=49.167
NC_035097.1	12525326	.	C	A	.	.	MAF_INRAE=49.167
NC_035097.1	12525334	.	A	T	.	.	MAF_INRAE=49.167
NC_035097.1	12525339	.	C	T	.	.	MAF_INRAE=49.167
NC_035097.1	12525351	.	T	C	.	.	MAF_INRAE=49.167
NC_035097.1	12525352	.	T	A	.	.	MAF_INRAE=49.167
NC_035097.1	12525370	.	G	A	.	.	MAF_INRAE=49.167
NC_035097.1	12525372	.	A	T	.	.	MAF_INRAE=49.167
NC_035097.1	12525379	.	C	T	.	.	MAF_INRAE=50.0
NC_035097.1	12525384	.	A	C	.	.	MAF_INRAE=50.0
NC_035097.1	12525390	.	G	A	.	.	MAF_INRAE=50.0
NC_035097.1	12525393	.	A	G	.	.	MAF_INRAE=50.0
NC_035097.1	12525501	.	A	G	.	.	MAF_INRAE=50.0
NC_035097.1	12525519	.	G	A	.	.	MAF_INRAE=50.0
NC_035097.1	12525577	.	G	A	.	.	MAF_INRAE=50.0
NC_035097.1	12525627	.	A	T	.	.	MAF_INRAE=50.0
NC_035097.1	12525643	.	A	G	.	.	MAF_INRAE=8.333
NC_035097.1	12525711	.	T	C	.	.	MAF_USDA=3.279
NC_035097.1	12525729	.	G	T	.	.	MAF_INRAE=6.667;MAF_USDA=2.459
NC_035097.1	12525738	.	G	A	.	.	MAF_USDA=1.639
NC_035097.1	12525767	.	C	T	.	.	MAF_INRAE=6.667;MAF_USDA=39.583
NC_035097.1	12525772	.	G	T	.	.	MAF_INRAE=45.0
NC_035097.1	12525792	.	G	A	.	.	MAF_USDA=1.639
NC_035097.1	12525879	.	G	A	.	.	MAF_INRAE=2.5
NC_035097.1	12525884	.	T	C	.	.	MAF_INRAE=11.667
NC_035097.1	12525894	.	C	T	.	.	MAF_INRAE=4.167
NC_035097.1	12526122	.	A	G	.	.	MAF_INRAE=13.291;MAF_USDA=24.706
NC_035097.1	12526133	.	C	T	.	.	MAF_USDA=4.167
NC_035097.1	12526203	.	A	G	.	.	MAF_INRAE=25.316;MAF_USDA=7.059
NC_035097.1	12526271	.	G	C	.	.	MAF_USDA=2.5
NC_035097.1	12526294	.	C	G	.	.	MAF_USDA=4.167
NC_035097.1	12526299	.	C	A	.	.	MAF_INRAE=8.333;MAF_USDA=4.098
NC_035097.1	12526319	.	G	A	.	.	MAF_USDA=9.016
NC_035097.1	12526330	.	G	A	.	.	MAF_INRAE=10.833
NC_035097.1	12526379	.	T	G	.	.	MAF_INRAE=36.842
NC_035097.1	12526417	.	A	G	.	.	MAF_USDA=1.639
NC_035097.1	12526515	.	C	T	.	.	MAF_INRAE=27.215;MAF_USDA=10.0
NC_035097.1	12526607	.	T	G	.	.	MAF_USDA=21.311
NC_035097.1	12526687	.	G	C	.	.	MAF_INRAE=26.582;MAF_USDA=14.881
NC_035097.1	12526842	.	G	C	.	.	MAF_USDA=2.083
NC_035097.1	12526883	.	G	A	.	.	MAF_INRAE=13.291;MAF_USDA=27.976
NC_035097.1	12526957	.	C	A	.	.	MAF_USDA=6.557
NC_035097.1	12526964	.	A	G	.	.	MAF_INRAE=37.342;MAF_USDA=31.176
NC_035097.1	12527003	.	C	A	.	.	MAF_INRAE=34.177;MAF_USDA=33.529
NC_035097.1	12527021	.	G	C	.	.	MAF_INRAE=27.848;MAF_USDA=41.765
NC_035097.1	12527024	.	T	A	.	.	MAF_USDA=5.0
NC_035097.1	12527057	.	A	G	.	.	MAF_INRAE=25.316;MAF_USDA=7.647
NC_035097.1	12527194	.	A	G	.	.	MAF_INRAE=25.316;MAF_USDA=7.647
NC_035097.1	12527205	.	T	A	.	.	MAF_INRAE=11.392;MAF_USDA=18.235
NC_035097.1	12527365	.	T	A	.	.	MAF_INRAE=10.526
NC_035097.1	12527383	.	G	A	.	.	MAF_INRAE=31.646;MAF_USDA=15.294
NC_035097.1	12527442	.	A	G	.	.	MAF_INRAE=38.608;MAF_USDA=33.529
NC_035097.1	12527453	.	G	A	.	.	MAF_INRAE=6.667;MAF_USDA=3.279
NC_035097.1	12527500	.	C	T	.	.	MAF_INRAE=29.114;MAF_USDA=46.471
NC_035097.1	12527507	.	C	T	.	.	MAF_INRAE=29.114;MAF_USDA=44.118
NC_035097.1	12527515	.	T	C	.	.	MAF_INRAE=29.114;MAF_USDA=44.118
NC_035097.1	12527516	.	C	T	.	.	MAF_INRAE=32.5;MAF_USDA=44.706
NC_035097.1	12527541	.	C	T	.	.	MAF_INRAE=50.0;MAF_USDA=28.235
NC_035097.1	12527546	.	A	T	.	.	MAF_USDA=1.639
NC_035097.1	12527649	.	T	C	.	.	MAF_INRAE=27.215;MAF_USDA=10.0
NC_035097.1	12527674	.	A	C	.	.	MAF_INRAE=41.139;MAF_USDA=37.059
NC_035097.1	12527678	.	G	T	.	.	MAF_USDA=5.738
NC_035097.1	12527715	.	C	T	.	.	MAF_INRAE=46.203;MAF_USDA=34.706
NC_035097.1	12527730	.	T	A	.	.	MAF_USDA=8.333
NC_035097.1	12527746	.	G	T	.	.	MAF_INRAE=15.823;MAF_USDA=20.0
NC_035097.1	12527766	.	C	T	.	.	MAF_USDA=2.459
NC_035097.1	12527801	.	G	A	.	.	MAF_INRAE=10.526;MAF_USDA=4.918
NC_035097.1	12527815	.	G	A	.	.	MAF_USDA=1.639
NC_035097.1	12527878	.	A	G	.	.	MAF_USDA=5.738
NC_035097.1	12527887	.	C	T	.	.	MAF_USDA=4.098
NC_035097.1	12528050	.	A	G	.	.	MAF_INRAE=49.367;MAF_USDA=21.429
NC_035097.1	12528114	.	T	G	.	.	MAF_INRAE=25.316;MAF_USDA=7.647
NC_035097.1	12528172	.	G	T	.	.	MAF_INRAE=10.526;MAF_USDA=4.918
NC_035097.1	12528175	.	G	A	.	.	MAF_INRAE=27.215;MAF_USDA=10.588
NC_035097.1	12528202	.	C	G	.	.	MAF_USDA=6.471
NC_035097.1	12528230	.	C	T	.	.	MAF_INRAE=20.886;MAF_USDA=11.765
NC_035097.1	12528306	.	C	A	.	.	MAF_INRAE=46.203;MAF_USDA=18.235
NC_035097.1	12528331	.	T	A	.	.	MAF_USDA=1.639
NC_035097.1	12528334	.	T	A	.	.	MAF_USDA=16.667
NC_035097.1	12528360	.	C	T	.	.	MAF_INRAE=46.203;MAF_USDA=21.176
NC_035097.1	12528445	.	G	T	.	.	MAF_INRAE=35.833;MAF_USDA=35.417
NC_035097.1	12528457	.	G	T	.	.	MAF_USDA=15.882
NC_035097.1	12528461	.	C	T	.	.	MAF_USDA=20.238
NC_035097.1	12528471	.	T	C	.	.	MAF_INRAE=25.833;MAF_USDA=4.098
NC_035097.1	12528472	.	T	A	.	.	MAF_INRAE=25.833;MAF_USDA=6.471
NC_035097.1	12528515	.	G	C	.	.	MAF_INRAE=1.667
NC_035097.1	12528537	.	C	T	.	.	MAF_USDA=5.952
NC_035097.1	12528586	.	G	A	.	.	MAF_INRAE=45.57;MAF_USDA=18.824
NC_035097.1	12528641	.	T	C	.	.	MAF_USDA=45.833
NC_035097.1	12528727	.	T	A	.	.	MAF_USDA=2.459
NC_035097.1	12528746	.	C	G	.	.	MAF_INRAE=5.263;MAF_USDA=7.647
NC_035097.1	12528787	.	C	T	.	.	MAF_INRAE=46.203;MAF_USDA=18.824
NC_035097.1	12529192	.	C	T	.	.	MAF_USDA=2.459
NC_035097.1	12529198	.	G	T	.	.	MAF_INRAE=27.215;MAF_USDA=9.412
NC_035097.1	12529303	.	T	G	.	.	MAF_INRAE=20.886;MAF_USDA=11.176
NC_035097.1	12529356	.	C	T	.	.	MAF_INRAE=15.789;MAF_USDA=3.279
NC_035097.1	12529357	.	G	A	.	.	MAF_USDA=6.25
NC_035097.1	12529440	.	G	T	.	.	MAF_USDA=1.639
NC_035097.1	12529459	.	T	G	.	.	MAF_INRAE=5.263;MAF_USDA=31.765
NC_035097.1	12529619	.	G	A	.	.	MAF_USDA=3.529
NC_035097.1	12529830	.	C	A	.	.	MAF_INRAE=41.139;MAF_USDA=45.294
NC_035097.1	12529973	.	T	C	.	.	MAF_INRAE=10.526
NC_035097.1	12529981	.	A	T	.	.	MAF_USDA=3.279
NC_035097.1	12529994	.	T	A	.	.	MAF_USDA=4.167
NC_035097.1	12529997	.	T	A	.	.	MAF_INRAE=5.263;MAF_USDA=7.059
NC_035097.1	12530067	.	C	T	.	.	MAF_USDA=1.639
NC_035097.1	12530290	.	A	T	.	.	MAF_USDA=1.639
NC_035097.1	12530385	.	G	A	.	.	MAF_INRAE=10.833
NC_035097.1	12530435	.	T	C	.	.	MAF_INRAE=6.667;MAF_USDA=3.279
NC_035097.1	12530483	.	C	A	.	.	MAF_INRAE=9.494;MAF_USDA=41.765
NC_035097.1	12530561	.	T	C	.	.	MAF_USDA=3.279
NC_035097.1	12530584	.	G	A	.	.	MAF_INRAE=11.392;MAF_USDA=31.176
NC_035097.1	12530589	.	G	A	.	.	MAF_INRAE=44.937;MAF_USDA=49.412
NC_035097.1	12530615	.	T	A	.	.	MAF_INRAE=5.063;MAF_USDA=1.765
NC_035097.1	12530636	.	A	T	.	.	MAF_USDA=10.588
NC_035097.1	12530662	.	C	T	.	.	MAF_INRAE=6.667;MAF_USDA=2.459
NC_035097.1	12530667	.	C	G	.	.	MAF_USDA=31.176
NC_035097.1	12530700	.	C	T	.	.	MAF_USDA=4.098
NC_035097.1	12530713	.	T	G	.	.	MAF_INRAE=17.722;MAF_USDA=12.941
NC_035097.1	12530774	.	C	T	.	.	MAF_INRAE=31.013;MAF_USDA=42.941
NC_035097.1	12530781	.	A	G	.	.	MAF_INRAE=20.886;MAF_USDA=11.176
NC_035097.1	12530811	.	T	C	.	.	MAF_USDA=2.083
NC_035097.1	12530817	.	T	C	.	.	MAF_INRAE=14.557;MAF_USDA=30.0
NC_035097.1	12530835	.	A	G	.	.	MAF_INRAE=3.797
NC_035097.1	12530838	.	T	C	.	.	MAF_USDA=5.738
NC_035097.1	12530855	.	C	T	.	.	MAF_INRAE=20.886;MAF_USDA=18.824
NC_035097.1	12530858	.	C	T	.	.	MAF_INRAE=5.0;MAF_USDA=21.176
NC_035097.1	12530861	.	C	T	.	.	MAF_USDA=5.738
NC_035097.1	12530895	.	C	T	.	.	MAF_INRAE=22.152;MAF_USDA=7.647
NC_035097.1	12530896	.	G	A	.	.	MAF_USDA=4.918
NC_035097.1	12530912	.	C	A	.	.	MAF_INRAE=19.62;MAF_USDA=19.412
NC_035097.1	12530957	.	C	T	.	.	MAF_USDA=4.098
NC_035097.1	12530999	.	G	T	.	.	MAF_INRAE=9.494;MAF_USDA=21.765
NC_035097.1	12531054	.	G	A	.	.	MAF_INRAE=11.392;MAF_USDA=14.286
NC_035097.1	12531117	.	A	G	.	.	MAF_INRAE=22.152;MAF_USDA=10.588
NC_035097.1	12531131	.	A	G	.	.	MAF_INRAE=32.278;MAF_USDA=35.417
NC_035097.1	12531133	.	C	T	.	.	MAF_INRAE=29.167;MAF_USDA=37.5
NC_035097.1	12531174	.	G	T	.	.	MAF_INRAE=32.278;MAF_USDA=20.0
NC_035097.1	12531185	.	T	C	.	.	MAF_INRAE=32.278;MAF_USDA=20.0
NC_035097.1	12531192	.	T	C	.	.	MAF_USDA=8.235
NC_035097.1	12531246	.	C	T	.	.	MAF_INRAE=20.886;MAF_USDA=11.176
NC_035097.1	12531256	.	G	T	.	.	MAF_INRAE=20.886;MAF_USDA=15.882
NC_035097.1	12531378	.	T	A	.	.	MAF_INRAE=13.291;MAF_USDA=16.667
NC_035097.1	12531379	.	G	A	.	.	MAF_INRAE=20.886;MAF_USDA=15.882
NC_035097.1	12531398	.	G	A	.	.	MAF_INRAE=20.886;MAF_USDA=16.471
NC_035097.1	12531443	.	C	T	.	.	MAF_INRAE=10.833
NC_035097.1	12531477	.	T	A	.	.	MAF_USDA=1.639
NC_035097.1	12531541	.	C	T	.	.	MAF_INRAE=40.506;MAF_USDA=38.824
NC_035097.1	12531775	.	G	C	.	.	MAF_INRAE=9.494;MAF_USDA=11.176
NC_035097.1	12531785	.	G	A	.	.	MAF_USDA=1.639
NC_035097.1	12531821	.	C	A	.	.	MAF_INRAE=20.253;MAF_USDA=12.353
NC_035097.1	12531878	.	A	G	.	.	MAF_INRAE=20.253;MAF_USDA=12.941
NC_035097.1	12531882	.	T	C	.	.	MAF_INRAE=16.667;MAF_USDA=12.353
NC_035097.1	12531883	.	G	T	.	.	MAF_INRAE=16.667;MAF_USDA=12.353
NC_035097.1	12531886	.	A	C	.	.	MAF_INRAE=16.667;MAF_USDA=12.353
NC_035097.1	12531887	.	G	A	.	.	MAF_INRAE=16.667;MAF_USDA=12.353
NC_035097.1	12531891	.	C	T	.	.	MAF_INRAE=16.667;MAF_USDA=12.353
NC_035097.1	12531910	.	A	G	.	.	MAF_INRAE=9.494;MAF_USDA=13.529
NC_035097.1	12531926	.	A	T	.	.	MAF_USDA=3.529
NC_035097.1	12531980	.	A	G	.	.	MAF_INRAE=20.886;MAF_USDA=15.882
NC_035097.1	12531984	.	A	G	.	.	MAF_INRAE=24.167;MAF_USDA=17.059
NC_035097.1	12531989	.	G	A	.	.	MAF_INRAE=20.886;MAF_USDA=16.471
NC_035097.1	12532001	.	C	T	.	.	MAF_USDA=6.25
NC_035097.1	12532123	.	T	C	.	.	MAF_INRAE=20.886;MAF_USDA=9.412
NC_035097.1	12532157	.	T	G	.	.	MAF_USDA=24.118
NC_035097.1	12532158	.	C	T	.	.	MAF_INRAE=10.833
NC_035097.1	12532160	.	G	T	.	.	MAF_USDA=1.639
NC_035097.1	12532196	.	G	A	.	.	MAF_INRAE=8.333;MAF_USDA=3.529
NC_035097.1	12532258	.	C	A	.	.	MAF_USDA=1.639
NC_035097.1	12532306	.	G	C	.	.	MAF_INRAE=9.494;MAF_USDA=8.824
NC_035097.1	12532386	.	T	A	.	.	MAF_USDA=4.167
NC_035097.1	12532426	.	G	A	.	.	MAF_USDA=5.738
NC_035097.1	12532462	.	T	G	.	.	MAF_INRAE=20.886;MAF_USDA=37.647
NC_035097.1	12532547	.	G	T	.	.	MAF_INRAE=20.886;MAF_USDA=37.647
NC_035097.1	12532643	.	A	G	.	.	MAF_USDA=4.706
NC_035097.1	12532658	.	G	T	.	.	MAF_INRAE=8.333;MAF_USDA=4.098
NC_035097.1	12532672	.	C	G	.	.	MAF_INRAE=20.886;MAF_USDA=11.176
NC_035097.1	12532769	.	A	C	.	.	MAF_USDA=11.176
NC_035097.1	12532896	.	G	A	.	.	MAF_USDA=4.706
NC_035097.1	12532909	.	G	A	.	.	MAF_INRAE=24.051;MAF_USDA=26.471
NC_035097.1	12532938	.	C	G	.	.	MAF_USDA=5.882
NC_035097.1	12532988	.	A	G	.	.	MAF_INRAE=10.833
NC_035097.1	12532995	.	T	A	.	.	MAF_INRAE=8.333;MAF_USDA=4.098
NC_035097.1	12533003	.	G	T	.	.	MAF_INRAE=34.81;MAF_USDA=39.412
NC_035097.1	12533033	.	T	C	.	.	MAF_USDA=1.639
NC_035097.1	12533058	.	G	C	.	.	MAF_INRAE=28.481;MAF_USDA=19.412
NC_035097.1	12533162	.	T	G	.	.	MAF_USDA=8.333
NC_035097.1	12533166	.	C	G	.	.	MAF_USDA=4.167
NC_035097.1	12533261	.	C	A	.	.	MAF_USDA=2.459
NC_035097.1	12533387	.	C	A	.	.	MAF_USDA=2.459
NC_035097.1	12533433	.	T	C	.	.	MAF_USDA=5.882
NC_035097.1	12533515	.	G	A	.	.	MAF_USDA=3.529
NC_035097.1	12533628	.	G	A	.	.	MAF_INRAE=8.333;MAF_USDA=6.557
NC_035097.1	12533651	.	G	T	.	.	MAF_INRAE=11.392;MAF_USDA=35.294
NC_035097.1	12533812	.	T	C	.	.	MAF_INRAE=43.038;MAF_USDA=32.941
NC_035097.1	12533830	.	T	G	.	.	MAF_USDA=1.639
NC_035097.1	12533851	.	A	G	.	.	MAF_INRAE=17.089;MAF_USDA=24.706
NC_035097.1	12533857	.	C	T	.	.	MAF_INRAE=20.886;MAF_USDA=11.176
NC_035097.1	12533858	.	G	A	.	.	MAF_INRAE=10.833;MAF_USDA=1.639
NC_035097.1	12533877	.	C	A	.	.	MAF_USDA=6.471
NC_035097.1	12533880	.	G	T	.	.	MAF_USDA=6.471
NC_035097.1	12533946	.	A	T	.	.	MAF_INRAE=26.582;MAF_USDA=28.235
NC_035097.1	12533950	.	G	T	.	.	MAF_USDA=2.459
NC_035097.1	12534055	.	T	C	.	.	MAF_INRAE=44.937;MAF_USDA=32.941
NC_035097.1	12534066	.	C	T	.	.	MAF_INRAE=22.785;MAF_USDA=12.941
NC_035097.1	12534100	.	G	T	.	.	MAF_INRAE=7.5;MAF_USDA=4.098
NC_035097.1	12534157	.	T	A	.	.	MAF_USDA=1.639
NC_035097.1	12534188	.	G	T	.	.	MAF_USDA=27.647
NC_035097.1	12534313	.	C	T	.	.	MAF_USDA=1.639
NC_035097.1	12534314	.	G	T	.	.	MAF_USDA=1.639
NC_035097.1	12534334	.	T	G	.	.	MAF_INRAE=18.354;MAF_USDA=4.918
NC_035097.1	12534466	.	G	A	.	.	MAF_INRAE=22.785;MAF_USDA=13.529
NC_035097.1	12534484	.	C	T	.	.	MAF_USDA=8.235
NC_035097.1	12534496	.	C	T	.	.	MAF_USDA=1.639
NC_035097.1	12534501	.	T	A	.	.	MAF_INRAE=32.278;MAF_USDA=45.294
NC_035097.1	12534509	.	T	G	.	.	MAF_INRAE=32.278;MAF_USDA=45.294
NC_035097.1	12534529	.	G	A	.	.	MAF_INRAE=45.57;MAF_USDA=37.647
NC_035097.1	12534643	.	G	T	.	.	MAF_INRAE=5.063;MAF_USDA=1.765
NC_035097.1	12534660	.	T	C	.	.	MAF_INRAE=11.392;MAF_USDA=12.353
NC_035097.1	12534898	.	G	T	.	.	MAF_USDA=5.738
NC_035097.1	12534943	.	T	C	.	.	MAF_INRAE=15.789
NC_035097.1	12534968	.	T	A	.	.	MAF_INRAE=18.354;MAF_USDA=12.295
NC_035097.1	12534988	.	A	T	.	.	MAF_INRAE=18.354;MAF_USDA=12.295
NC_035097.1	12534990	.	C	T	.	.	MAF_INRAE=19.167;MAF_USDA=11.475
NC_035097.1	12535032	.	T	A	.	.	MAF_INRAE=39.241;MAF_USDA=21.765
NC_035097.1	12535144	.	A	C	.	.	MAF_INRAE=16.456;MAF_USDA=12.353
NC_035097.1	12535156	.	G	A	.	.	MAF_INRAE=18.354;MAF_USDA=12.295
NC_035097.1	12535250	.	G	T	.	.	MAF_INRAE=19.167;MAF_USDA=2.941
NC_035097.1	12535294	.	T	A	.	.	MAF_INRAE=18.333
NC_035097.1	12535420	.	G	A	.	.	MAF_USDA=3.279
NC_035097.1	12535427	.	G	A	.	.	MAF_INRAE=20.886;MAF_USDA=9.412
NC_035097.1	12535464	.	T	G	.	.	MAF_INRAE=11.392;MAF_USDA=37.647
NC_035097.1	12535717	.	C	A	.	.	MAF_USDA=2.459
NC_035097.1	12535792	.	G	C	.	.	MAF_USDA=5.738
NC_035097.1	12535903	.	C	T	.	.	MAF_USDA=1.639
NC_035097.1	12536074	.	C	A	.	.	MAF_USDA=5.738
NC_035097.1	12536102	.	A	C	.	.	MAF_INRAE=27.215;MAF_USDA=15.882
NC_035097.1	12536104	.	A	C	.	.	MAF_INRAE=15.789
NC_035097.1	12536125	.	T	C	.	.	MAF_INRAE=27.215;MAF_USDA=13.934
NC_035097.1	12536176	.	G	T	.	.	MAF_INRAE=3.797;MAF_USDA=8.235
NC_035097.1	12536201	.	C	T	.	.	MAF_USDA=3.279
NC_035097.1	12536246	.	C	T	.	.	MAF_USDA=4.918
NC_035097.1	12536273	.	T	G	.	.	MAF_INRAE=28.481;MAF_USDA=19.672
NC_035097.1	12536311	.	G	A	.	.	MAF_USDA=10.588
NC_035097.1	12536317	.	G	T	.	.	MAF_USDA=4.918
NC_035097.1	12536385	.	A	G	.	.	MAF_USDA=9.836
NC_035097.1	12536399	.	A	G	.	.	MAF_USDA=4.098
NC_035097.1	12536406	.	G	T	.	.	MAF_INRAE=25.316
NC_035097.1	12536428	.	C	A	.	.	MAF_USDA=11.176
NC_035097.1	12536445	.	A	G	.	.	MAF_USDA=2.459
NC_035097.1	12536487	.	A	G	.	.	MAF_USDA=7.377
NC_035097.1	12536515	.	T	C	.	.	MAF_USDA=6.557
NC_035097.1	12536520	.	G	A	.	.	MAF_USDA=1.667
NC_035097.1	12536529	.	A	G	.	.	MAF_USDA=7.059
NC_035097.1	12536557	.	C	T	.	.	MAF_USDA=12.295
NC_035097.1	12536563	.	G	A	.	.	MAF_INRAE=10.526;MAF_USDA=11.765
NC_035097.1	12536654	.	A	T	.	.	MAF_USDA=5.738
NC_035097.1	12536839	.	C	T	.	.	MAF_INRAE=6.667;MAF_USDA=2.459
NC_035097.1	12536840	.	A	G	.	.	MAF_INRAE=6.667;MAF_USDA=2.459
NC_035097.1	12536945	.	T	C	.	.	MAF_INRAE=37.342;MAF_USDA=28.235
NC_035097.1	12536974	.	G	A	.	.	MAF_USDA=4.098
NC_035097.1	12537023	.	G	T	.	.	MAF_USDA=4.098
NC_035097.1	12537061	.	T	G	.	.	MAF_USDA=4.098
NC_035097.1	12537104	.	A	C	.	.	MAF_USDA=2.083
NC_035097.1	12537105	.	T	C	.	.	MAF_USDA=2.083
NC_035097.1	12537106	.	G	C	.	.	MAF_USDA=2.083
NC_035097.1	12537142	.	T	A	.	.	MAF_USDA=9.412
NC_035097.1	12537174	.	A	T	.	.	MAF_USDA=6.25
NC_035097.1	12537229	.	T	G	.	.	MAF_INRAE=5.263;MAF_USDA=4.118
NC_035097.1	12537352	.	C	T	.	.	MAF_USDA=4.098
NC_035097.1	12537445	.	G	A	.	.	MAF_USDA=4.098
NC_035097.1	12537477	.	C	G	.	.	MAF_USDA=1.639
NC_035097.1	12537525	.	G	A	.	.	MAF_USDA=3.529
NC_035097.1	12537583	.	C	A	.	.	MAF_USDA=10.588
NC_035097.1	12537621	.	C	G	.	.	MAF_USDA=10.588
NC_035097.1	12537685	.	C	T	.	.	MAF_INRAE=27.5;MAF_USDA=4.918
NC_035097.1	12537688	.	A	C	.	.	MAF_INRAE=17.722;MAF_USDA=4.918
NC_035097.1	12538126	.	T	C	.	.	MAF_INRAE=26.667;MAF_USDA=4.098
NC_035097.1	12538130	.	C	A	.	.	MAF_USDA=4.098
NC_035097.1	12538168	.	G	T	.	.	MAF_USDA=4.918
NC_035097.1	12538181	.	A	C	.	.	MAF_INRAE=8.333;MAF_USDA=24.118
NC_035097.1	12538239	.	C	T	.	.	MAF_USDA=3.279
NC_035097.1	12538292	.	A	T	.	.	MAF_INRAE=3.333
NC_035097.1	12538293	.	C	G	.	.	MAF_INRAE=3.333
NC_035097.1	12538307	.	C	G	.	.	MAF_INRAE=3.333
NC_035097.1	12538336	.	A	G	.	.	MAF_USDA=14.754
NC_035097.1	12538586	.	T	G	.	.	MAF_INRAE=18.987;MAF_USDA=35.417
NC_035097.1	12538592	.	A	G	.	.	MAF_INRAE=10.526;MAF_USDA=1.639
NC_035097.1	12538614	.	T	G	.	.	MAF_INRAE=10.526;MAF_USDA=10.588
NC_035097.1	12538651	.	C	G	.	.	MAF_INRAE=18.987;MAF_USDA=46.471
NC_035097.1	12538761	.	A	C	.	.	MAF_USDA=3.279
NC_035097.1	12538807	.	T	C	.	.	MAF_USDA=2.083
NC_035097.1	12538860	.	T	C	.	.	MAF_USDA=4.098
NC_035097.1	12538949	.	G	T	.	.	MAF_INRAE=3.797
NC_035097.1	12538968	.	C	G	.	.	MAF_USDA=4.918
NC_035097.1	12539036	.	G	A	.	.	MAF_USDA=4.098
NC_035097.1	12539037	.	C	A	.	.	MAF_USDA=4.098
NC_035097.1	12539051	.	G	T	.	.	MAF_INRAE=15.789
NC_035097.1	12539177	.	G	A	.	.	MAF_INRAE=10.833
NC_035097.1	12539218	.	T	C	.	.	MAF_USDA=3.279
NC_035097.1	12539249	.	T	C	.	.	MAF_USDA=1.639
NC_035097.1	12539309	.	C	A	.	.	MAF_USDA=12.353
NC_035097.1	12539402	.	T	C	.	.	MAF_INRAE=1.667;MAF_USDA=7.647
NC_035097.1	12539555	.	T	A	.	.	MAF_INRAE=8.333;MAF_USDA=30.0
NC_035097.1	12539641	.	A	G	.	.	MAF_INRAE=8.333;MAF_USDA=20.0
NC_035097.1	12539645	.	A	G	.	.	MAF_INRAE=12.658;MAF_USDA=28.824
NC_035097.1	12539662	.	A	T	.	.	MAF_INRAE=10.833
NC_035097.1	12539811	.	C	T	.	.	MAF_INRAE=48.101;MAF_USDA=22.353
NC_035097.1	12539824	.	G	T	.	.	MAF_INRAE=1.667;MAF_USDA=1.667
NC_035097.1	12539878	.	A	C	.	.	MAF_INRAE=35.833;MAF_USDA=30.588
NC_035097.1	12539887	.	A	G	.	.	MAF_INRAE=40.506;MAF_USDA=26.471
NC_035097.1	12539892	.	C	T	.	.	MAF_INRAE=24.051;MAF_USDA=33.529
NC_035097.1	12539949	.	A	C	.	.	MAF_USDA=1.639
NC_035097.1	12539952	.	T	G	.	.	MAF_USDA=5.294
NC_035097.1	12539953	.	G	T	.	.	MAF_INRAE=45.57;MAF_USDA=45.882
NC_035097.1	12540042	.	G	T	.	.	MAF_INRAE=44.937;MAF_USDA=35.714
NC_035097.1	12540089	.	A	C	.	.	MAF_USDA=2.083
NC_035097.1	12540119	.	G	A	.	.	MAF_USDA=5.738
NC_035097.1	12540188	.	G	A	.	.	MAF_INRAE=5.263;MAF_USDA=7.059
NC_035097.1	12540354	.	C	A	.	.	MAF_USDA=2.083
NC_035097.1	12540355	.	C	A	.	.	MAF_USDA=2.083
NC_035097.1	12540369	.	G	A	.	.	MAF_USDA=3.279
NC_035097.1	12540374	.	G	T	.	.	MAF_USDA=4.167
NC_035097.1	12540439	.	G	A	.	.	MAF_INRAE=9.494;MAF_USDA=14.118
NC_035097.1	12540443	.	C	T	.	.	MAF_INRAE=27.5;MAF_USDA=4.098
NC_035097.1	12540456	.	T	C	.	.	MAF_USDA=4.167
NC_035097.1	12540462	.	C	T	.	.	MAF_INRAE=44.937;MAF_USDA=35.882
NC_035097.1	12540521	.	G	C	.	.	MAF_INRAE=3.797
NC_035097.1	12540523	.	C	A	.	.	MAF_USDA=4.167
NC_035097.1	12540549	.	C	T	.	.	MAF_INRAE=17.089;MAF_USDA=5.882
NC_035097.1	12540608	.	G	T	.	.	MAF_INRAE=10.759;MAF_USDA=16.667
NC_035097.1	12540665	.	T	C	.	.	MAF_INRAE=11.392;MAF_USDA=5.882
NC_035097.1	12540883	.	C	G	.	.	MAF_INRAE=17.722;MAF_USDA=5.738
NC_035097.1	12540884	.	G	A	.	.	MAF_INRAE=44.167;MAF_USDA=36.471
NC_035097.1	12540999	.	A	C	.	.	MAF_USDA=4.167
NC_035097.1	12541001	.	G	A	.	.	MAF_INRAE=44.937;MAF_USDA=35.882
NC_035097.1	12541046	.	T	C	.	.	MAF_INRAE=5.263;MAF_USDA=7.059
NC_035097.1	12541051	.	G	T	.	.	MAF_INRAE=27.5;MAF_USDA=8.197
NC_035097.1	12541080	.	T	G	.	.	MAF_INRAE=43.671;MAF_USDA=42.353
NC_035097.1	12541102	.	T	C	.	.	MAF_INRAE=44.937;MAF_USDA=35.294
NC_035097.1	12541130	.	C	A	.	.	MAF_INRAE=44.937;MAF_USDA=34.118
NC_035097.1	12541135	.	A	C	.	.	MAF_INRAE=11.392;MAF_USDA=7.059
NC_035097.1	12541156	.	A	C	.	.	MAF_INRAE=44.304;MAF_USDA=46.471
NC_035097.1	12541251	.	C	A	.	.	MAF_USDA=3.279
NC_035097.1	12541285	.	T	C	.	.	MAF_USDA=4.098
NC_035097.1	12541297	.	C	A	.	.	MAF_INRAE=24.684;MAF_USDA=17.059
NC_035097.1	12541355	.	A	G	.	.	MAF_INRAE=36.709;MAF_USDA=34.706
NC_035097.1	12541372	.	T	G	.	.	MAF_INRAE=30.38;MAF_USDA=12.353
NC_035097.1	12541379	.	A	G	.	.	MAF_INRAE=1.667;MAF_USDA=21.176
NC_035097.1	12541440	.	G	C	.	.	MAF_USDA=4.918
NC_035097.1	12541519	.	C	T	.	.	MAF_USDA=1.639
NC_035097.1	12541545	.	C	T	.	.	MAF_USDA=1.639
NC_035097.1	12541614	.	A	T	.	.	MAF_INRAE=16.456;MAF_USDA=17.059
NC_035097.1	12541628	.	G	T	.	.	MAF_INRAE=16.456;MAF_USDA=17.059
NC_035097.1	12541662	.	T	G	.	.	MAF_INRAE=11.392;MAF_USDA=8.824
NC_035097.1	12541739	.	C	G	.	.	MAF_INRAE=27.848;MAF_USDA=25.882
NC_035097.1	12541746	.	C	T	.	.	MAF_INRAE=25.316;MAF_USDA=7.647
NC_035097.1	12541913	.	G	A	.	.	MAF_INRAE=11.392;MAF_USDA=8.824
NC_035097.1	12541949	.	G	T	.	.	MAF_INRAE=48.734;MAF_USDA=28.235
NC_035097.1	12542215	.	G	A	.	.	MAF_USDA=2.941
NC_035097.1	12542245	.	G	A	.	.	MAF_INRAE=10.127;MAF_USDA=13.69
NC_035097.1	12542299	.	A	G	.	.	MAF_USDA=5.0
NC_035097.1	12542394	.	C	A	.	.	MAF_INRAE=8.333
NC_035097.1	12542400	.	A	C	.	.	MAF_INRAE=8.333
NC_035097.1	12542418	.	A	T	.	.	MAF_INRAE=6.667
NC_035097.1	12542424	.	T	C	.	.	MAF_INRAE=6.667
NC_035097.1	12542433	.	A	T	.	.	MAF_INRAE=9.167
NC_035097.1	12542458	.	A	G	.	.	MAF_INRAE=6.667
NC_035097.1	12542466	.	C	A	.	.	MAF_INRAE=6.667
NC_035097.1	12542478	.	A	G	.	.	MAF_INRAE=4.167
NC_035097.1	12542489	.	T	A	.	.	MAF_USDA=1.639
NC_035097.1	12542499	.	G	A	.	.	MAF_INRAE=3.333
NC_035097.1	12542502	.	G	C	.	.	MAF_INRAE=47.5;MAF_USDA=26.471
NC_035097.1	12542592	.	A	G	.	.	MAF_USDA=1.639
NC_035097.1	12542597	.	C	T	.	.	MAF_INRAE=19.62;MAF_USDA=14.706
NC_035097.1	12542604	.	C	A	.	.	MAF_USDA=1.639
NC_035097.1	12542658	.	C	G	.	.	MAF_INRAE=3.797
NC_035097.1	12542690	.	T	C	.	.	MAF_INRAE=18.354;MAF_USDA=36.471
NC_035097.1	12542828	.	G	A	.	.	MAF_INRAE=10.526;MAF_USDA=4.098
NC_035097.1	12542851	.	A	T	.	.	MAF_USDA=11.765
NC_035097.1	12542890	.	T	G	.	.	MAF_USDA=3.279
NC_035097.1	12542939	.	C	T	.	.	MAF_INRAE=10.127;MAF_USDA=12.941
NC_035097.1	12543021	.	A	G	.	.	MAF_INRAE=1.667;MAF_USDA=22.941
NC_035097.1	12543135	.	C	A	.	.	MAF_USDA=2.459
NC_035097.1	12543150	.	G	A	.	.	MAF_USDA=4.098
NC_035097.1	12543168	.	GCCTA	GCCTT	.	.	MAF_USDA=4.167
NC_035097.1	12543192	.	C	T	.	.	MAF_INRAE=11.392;MAF_USDA=6.471
NC_035097.1	12543255	.	A	G	.	.	MAF_USDA=4.167
NC_035097.1	12543256	.	T	G	.	.	MAF_USDA=4.167
NC_035097.1	12543258	.	G	T	.	.	MAF_USDA=4.167
NC_035097.1	12543300	.	G	C	.	.	MAF_USDA=17.647
NC_035097.1	12543310	.	C	A	.	.	MAF_USDA=15.882
NC_035097.1	12543313	.	T	C	.	.	MAF_INRAE=5.263;MAF_USDA=7.647
NC_035097.1	12543320	.	T	A	.	.	MAF_USDA=15.882
NC_035097.1	12543342	.	C	T	.	.	MAF_USDA=3.529
NC_035097.1	12543347	.	A	G	.	.	MAF_USDA=16.471
NC_035097.1	12543357	.	T	A	.	.	MAF_INRAE=48.734;MAF_USDA=15.882
NC_035097.1	12543359	.	T	C	.	.	MAF_INRAE=45.833;MAF_USDA=15.882
NC_035097.1	12543370	.	A	C	.	.	MAF_USDA=7.377
NC_035097.1	12543372	.	C	A	.	.	MAF_USDA=6.557
NC_035097.1	12543374	.	T	C	.	.	MAF_USDA=6.557
NC_035097.1	12543394	.	G	T	.	.	MAF_INRAE=22.785;MAF_USDA=10.588
NC_035097.1	12543532	.	A	G	.	.	MAF_INRAE=23.418;MAF_USDA=47.059
NC_035097.1	12543588	.	C	T	.	.	MAF_INRAE=26.667;MAF_USDA=2.459
NC_035097.1	12543671	.	A	C	.	.	MAF_INRAE=27.5;MAF_USDA=1.639
NC_035097.1	12543693	.	C	T	.	.	MAF_INRAE=19.62;MAF_USDA=15.294
NC_035097.1	12543694	.	G	C	.	.	MAF_INRAE=20.833;MAF_USDA=15.882
NC_035097.1	12543776	.	A	C	.	.	MAF_USDA=5.294
NC_035097.1	12543790	.	C	T	.	.	MAF_USDA=4.098
NC_035097.1	12543803	.	T	G	.	.	MAF_INRAE=3.797
NC_035097.1	12543822	.	C	A	.	.	MAF_USDA=1.639
NC_035097.1	12543899	.	T	A	.	.	MAF_USDA=1.639
NC_035097.1	12543901	.	A	C	.	.	MAF_INRAE=41.139;MAF_USDA=12.353
NC_035097.1	12544002	.	G	C	.	.	MAF_USDA=1.639
NC_035097.1	12544063	.	C	A	.	.	MAF_INRAE=10.833
NC_035097.1	12544092	.	G	A	.	.	MAF_USDA=8.333
NC_035097.1	12544167	.	G	T	.	.	MAF_USDA=1.639
NC_035097.1	12544279	.	G	T	.	.	MAF_INRAE=11.392;MAF_USDA=18.75
NC_035097.1	12544281	.	G	A	.	.	MAF_INRAE=5.0;MAF_USDA=18.75
NC_035097.1	12544295	.	T	C	.	.	MAF_INRAE=29.114;MAF_USDA=27.647
NC_035097.1	12544314	.	C	A	.	.	MAF_USDA=15.294
NC_035097.1	12544328	.	C	G	.	.	MAF_INRAE=18.987;MAF_USDA=46.471
NC_035097.1	12544506	.	G	T	.	.	MAF_USDA=4.098
NC_035097.1	12544526	.	C	T	.	.	MAF_INRAE=11.392;MAF_USDA=18.824
NC_035097.1	12544586	.	T	A	.	.	MAF_INRAE=28.481;MAF_USDA=27.647
NC_035097.1	12544655	.	G	T	.	.	MAF_USDA=2.459
NC_035097.1	12544826	.	G	T	.	.	MAF_INRAE=13.291;MAF_USDA=5.882
NC_035097.1	12544855	.	A	G	.	.	MAF_INRAE=15.823;MAF_USDA=36.471
NC_035097.1	12544881	.	T	A	.	.	MAF_INRAE=8.333;MAF_USDA=4.098
NC_035097.1	12544895	.	T	G	.	.	MAF_USDA=2.459
NC_035097.1	12544919	.	T	C	.	.	MAF_USDA=4.098
NC_035097.1	12544923	.	C	T	.	.	MAF_USDA=3.279
NC_035097.1	12544942	.	C	A	.	.	MAF_INRAE=18.987;MAF_USDA=49.412
NC_035097.1	12545068	.	G	C	.	.	MAF_USDA=8.824
NC_035097.1	12545087	.	G	A	.	.	MAF_USDA=1.639
NC_035097.1	12545152	.	T	G	.	.	MAF_USDA=3.279
NC_035097.1	12545223	.	A	G	.	.	MAF_USDA=1.639
NC_035097.1	12545252	.	G	T	.	.	MAF_USDA=3.529
NC_035097.1	12545255	.	G	A	.	.	MAF_INRAE=8.333
NC_035097.1	12545299	.	C	A	.	.	MAF_USDA=2.459
NC_035097.1	12545352	.	C	G	.	.	MAF_INRAE=8.333;MAF_USDA=4.098
NC_035097.1	12545403	.	T	A	.	.	MAF_USDA=2.083
NC_035097.1	12545407	.	T	G	.	.	MAF_INRAE=10.0;MAF_USDA=10.0
NC_035097.1	12545510	.	A	T	.	.	MAF_INRAE=5.263;MAF_USDA=7.647
NC_035097.1	12545548	.	G	A	.	.	MAF_USDA=1.639
NC_035097.1	12545551	.	G	A	.	.	MAF_INRAE=5.263;MAF_USDA=7.647
NC_035097.1	12545728	.	G	A	.	.	MAF_INRAE=2.5
NC_035097.1	12545766	.	T	C	.	.	MAF_USDA=4.118
NC_035097.1	12545767	.	G	T	.	.	MAF_USDA=4.118
NC_035097.1	12545820	.	C	T	.	.	MAF_USDA=1.639
NC_035097.1	12545838	.	A	C	.	.	MAF_INRAE=31.013;MAF_USDA=20.588
NC_035097.1	12545892	.	T	C	.	.	MAF_INRAE=10.127;MAF_USDA=45.882
NC_035097.1	12545984	.	G	T	.	.	MAF_USDA=2.083
NC_035097.1	12546012	.	T	A	.	.	MAF_INRAE=9.494;MAF_USDA=8.824
NC_035097.1	12546038	.	C	T	.	.	MAF_USDA=1.639
NC_035097.1	12546048	.	G	C	.	.	MAF_INRAE=5.263;MAF_USDA=7.059
NC_035097.1	12546251	.	G	A	.	.	MAF_USDA=1.639
NC_035097.1	12546275	.	C	A	.	.	MAF_INRAE=31.013;MAF_USDA=21.176
NC_035097.1	12546335	.	C	A	.	.	MAF_USDA=1.765
NC_035097.1	12546493	.	C	T	.	.	MAF_USDA=1.639
NC_035097.1	12546499	.	T	G	.	.	MAF_INRAE=10.127;MAF_USDA=27.083
NC_035097.1	12546500	.	C	T	.	.	MAF_INRAE=1.667;MAF_USDA=1.639
NC_035097.1	12546626	.	A	G	.	.	MAF_USDA=4.118
NC_035097.1	12546752	.	G	A	.	.	MAF_INRAE=8.228;MAF_USDA=25.882
NC_035097.1	12546895	.	C	T	.	.	MAF_INRAE=8.333;MAF_USDA=4.098
NC_035097.1	12546913	.	T	G	.	.	MAF_INRAE=11.392;MAF_USDA=5.294
NC_035097.1	12546921	.	C	A	.	.	MAF_INRAE=1.667;MAF_USDA=5.294
NC_035097.1	12546948	.	T	G	.	.	MAF_INRAE=34.81;MAF_USDA=25.294
NC_035097.1	12546979	.	G	A	.	.	MAF_INRAE=1.667;MAF_USDA=8.824
NC_035097.1	12546991	.	T	A	.	.	MAF_USDA=4.118
NC_035097.1	12547137	.	A	T	.	.	MAF_USDA=10.417
NC_035097.1	12547253	.	G	C	.	.	MAF_INRAE=17.089;MAF_USDA=24.118
NC_035097.1	12547275	.	A	T	.	.	MAF_INRAE=12.658;MAF_USDA=22.353
NC_035097.1	12547304	.	C	T	.	.	MAF_INRAE=24.051;MAF_USDA=31.765
NC_035097.1	12547373	.	G	A	.	.	MAF_USDA=4.118
NC_035097.1	12547447	.	A	C	.	.	MAF_INRAE=34.81;MAF_USDA=21.176
NC_035097.1	12547579	.	C	T	.	.	MAF_INRAE=3.797
NC_035097.1	12547580	.	T	C	.	.	MAF_INRAE=10.127;MAF_USDA=13.529
NC_035097.1	12547593	.	G	A	.	.	MAF_USDA=4.118
NC_035097.1	12547675	.	C	T	.	.	MAF_INRAE=5.263;MAF_USDA=8.235
NC_035097.1	12547719	.	A	T	.	.	MAF_USDA=25.0
NC_035097.1	12547814	.	C	G	.	.	MAF_USDA=4.118
NC_035097.1	12547948	.	A	G	.	.	MAF_INRAE=3.797
NC_035097.1	12547961	.	A	G	.	.	MAF_USDA=1.639
NC_035097.1	12547984	.	G	A	.	.	MAF_INRAE=8.333;MAF_USDA=4.098
NC_035097.1	12548018	.	G	C	.	.	MAF_INRAE=8.333;MAF_USDA=4.098
NC_035097.1	12548052	.	G	A	.	.	MAF_USDA=1.639
NC_035097.1	12548124	.	C	T	.	.	MAF_USDA=4.918
NC_035097.1	12548300	.	G	A	.	.	MAF_USDA=4.118
NC_035097.1	12548303	.	G	A	.	.	MAF_INRAE=47.468;MAF_USDA=13.529
NC_035097.1	12548455	.	T	G	.	.	MAF_USDA=1.639
NC_035097.1	12548470	.	G	A	.	.	MAF_INRAE=10.127;MAF_USDA=11.765
NC_035097.1	12548510	.	G	A	.	.	MAF_INRAE=48.734;MAF_USDA=12.353
NC_035097.1	12548578	.	G	T	.	.	MAF_INRAE=48.734;MAF_USDA=12.353
NC_035097.1	12548643	.	A	G	.	.	MAF_USDA=4.098
NC_035097.1	12548668	.	C	A	.	.	MAF_USDA=1.639
NC_035097.1	12548683	.	C	T	.	.	MAF_INRAE=48.734;MAF_USDA=34.118
NC_035097.1	12548728	.	A	T	.	.	MAF_USDA=10.588
NC_035097.1	12548793	.	G	A	.	.	MAF_INRAE=10.526;MAF_USDA=2.459
NC_035097.1	12548824	.	C	T	.	.	MAF_INRAE=47.468;MAF_USDA=18.235
NC_035097.1	12548962	.	A	C	.	.	MAF_INRAE=7.595;MAF_USDA=15.882
NC_035097.1	12548994	.	C	A	.	.	MAF_USDA=4.167
NC_035097.1	12549022	.	G	T	.	.	MAF_INRAE=5.263;MAF_USDA=4.098
NC_035097.1	12549098	.	A	G	.	.	MAF_INRAE=10.526;MAF_USDA=9.836
NC_035097.1	12549176	.	G	C	.	.	MAF_INRAE=26.667;MAF_USDA=4.098
NC_035097.1	12549279	.	A	G	.	.	MAF_USDA=15.574
NC_035097.1	12549288	.	T	G	.	.	MAF_INRAE=27.5;MAF_USDA=2.459
NC_035097.1	12549520	.	T	G	.	.	MAF_USDA=1.639
NC_035097.1	12549553	.	A	G	.	.	MAF_USDA=5.294
NC_035097.1	12549565	.	T	A	.	.	MAF_INRAE=26.582;MAF_USDA=44.706
NC_035097.1	12549573	.	T	A	.	.	MAF_INRAE=5.063;MAF_USDA=12.353
NC_035097.1	12549579	.	A	G	.	.	MAF_INRAE=5.063;MAF_USDA=10.0
NC_035097.1	12549624	.	C	A	.	.	MAF_INRAE=5.063;MAF_USDA=13.529
NC_035097.1	12549659	.	T	A	.	.	MAF_INRAE=41.139;MAF_USDA=12.941
NC_035097.1	12549668	.	C	T	.	.	MAF_INRAE=41.139;MAF_USDA=12.941
NC_035097.1	12549716	.	T	C	.	.	MAF_INRAE=15.823;MAF_USDA=2.459
NC_035097.1	12549794	.	C	A	.	.	MAF_INRAE=10.526;MAF_USDA=12.353
NC_035097.1	12549806	.	C	T	.	.	MAF_USDA=4.098
NC_035097.1	12549856	.	G	T	.	.	MAF_USDA=2.459
NC_035097.1	12549857	.	G	T	.	.	MAF_USDA=3.279
NC_035097.1	12549887	.	G	A	.	.	MAF_INRAE=13.924;MAF_USDA=35.294
NC_035097.1	12549892	.	G	A	.	.	MAF_USDA=2.459
NC_035097.1	12550097	.	C	T	.	.	MAF_INRAE=44.937;MAF_USDA=10.588
NC_035097.1	12550111	.	A	G	.	.	MAF_INRAE=14.557;MAF_USDA=28.824
NC_035097.1	12550430	.	A	C	.	.	MAF_INRAE=34.81;MAF_USDA=48.824
NC_035097.1	12550532	.	C	T	.	.	MAF_INRAE=9.494;MAF_USDA=4.706
NC_035097.1	12550629	.	C	T	.	.	MAF_INRAE=13.291;MAF_USDA=15.882
NC_035097.1	12550675	.	C	A	.	.	MAF_INRAE=10.833
NC_035097.1	12550686	.	C	T	.	.	MAF_USDA=1.639
NC_035097.1	12550911	.	T	G	.	.	MAF_INRAE=8.861
NC_035097.1	12550964	.	C	T	.	.	MAF_INRAE=17.5
NC_035097.1	12551098	.	A	C	.	.	MAF_INRAE=9.167;MAF_USDA=1.639
NC_035097.1	12551181	.	T	C	.	.	MAF_INRAE=20.833;MAF_USDA=1.639
NC_035097.1	12551274	.	T	G	.	.	MAF_USDA=1.639
NC_035097.1	12551287	.	T	C	.	.	MAF_USDA=1.639
NC_035097.1	12551362	.	T	C	.	.	MAF_USDA=4.918
NC_035097.1	12551647	.	C	T	.	.	MAF_INRAE=20.833;MAF_USDA=1.639
NC_035097.1	12551703	.	T	C	.	.	MAF_INRAE=5.063;MAF_USDA=13.529
NC_035097.1	12551729	.	A	T	.	.	MAF_INRAE=11.392;MAF_USDA=13.529
NC_035097.1	12551832	.	A	G	.	.	MAF_INRAE=10.0;MAF_USDA=2.941
NC_035097.1	12551904	.	A	G	.	.	MAF_INRAE=40.506;MAF_USDA=48.824
NC_035097.1	12551930	.	T	G	.	.	MAF_INRAE=5.063;MAF_USDA=12.941
NC_035097.1	12551938	.	T	C	.	.	MAF_INRAE=9.167;MAF_USDA=1.639
NC_035097.1	12552027	.	T	C	.	.	MAF_USDA=1.639
NC_035097.1	12552072	.	G	A	.	.	MAF_USDA=1.639
NC_035097.1	12552187	.	G	A	.	.	MAF_INRAE=1.667;MAF_USDA=1.639
NC_035097.1	12552249	.	G	C	.	.	MAF_INRAE=5.063;MAF_USDA=13.529
NC_035097.1	12552368	.	A	C	.	.	MAF_INRAE=13.291;MAF_USDA=15.294
NC_035097.1	12552418	.	A	G	.	.	MAF_INRAE=40.506;MAF_USDA=50.0
NC_035097.1	12552519	.	A	G	.	.	MAF_INRAE=5.063;MAF_USDA=12.941
NC_035097.1	12552593	.	A	C	.	.	MAF_USDA=3.279
NC_035097.1	12552654	.	G	T	.	.	MAF_INRAE=34.177;MAF_USDA=10.0
NC_035097.1	12552693	.	A	T	.	.	MAF_INRAE=15.789;MAF_USDA=4.706
NC_035097.1	12552969	.	T	A	.	.	MAF_USDA=3.279
NC_035097.1	12553043	.	T	C	.	.	MAF_INRAE=12.658;MAF_USDA=14.706
NC_035097.1	12553080	.	C	T	.	.	MAF_USDA=2.941
NC_035097.1	12553106	.	C	T	.	.	MAF_USDA=4.918
NC_035097.1	12553178	.	G	T	.	.	MAF_USDA=2.459
NC_035097.1	12553210	.	A	T	.	.	MAF_INRAE=34.177;MAF_USDA=9.412
NC_035097.1	12553219	.	C	T	.	.	MAF_INRAE=12.658;MAF_USDA=15.294
NC_035097.1	12553404	.	G	A	.	.	MAF_INRAE=19.62;MAF_USDA=46.471
NC_035097.1	12553500	.	C	A	.	.	MAF_USDA=2.459
NC_035097.1	12553501	.	C	A	.	.	MAF_USDA=2.459
NC_035097.1	12553540	.	A	C	.	.	MAF_INRAE=24.684;MAF_USDA=6.471
NC_035097.1	12553564	.	G	T	.	.	MAF_INRAE=33.544;MAF_USDA=10.588
NC_035097.1	12553612	.	C	A	.	.	MAF_INRAE=11.392;MAF_USDA=14.706
NC_035097.1	12553617	.	C	A	.	.	MAF_USDA=2.5
NC_035097.1	12553666	.	G	T	.	.	MAF_INRAE=36.709;MAF_USDA=47.647
NC_035097.1	12553762	.	G	T	.	.	MAF_USDA=10.0
NC_035097.1	12553774	.	A	G	.	.	MAF_USDA=1.639
NC_035097.1	12554632	.	T	A	.	.	MAF_USDA=47.917
NC_035097.1	12554678	.	T	G	.	.	MAF_USDA=4.167
NC_035097.1	12554787	.	A	G	.	.	MAF_USDA=41.803
NC_035097.1	12554827	.	G	A	.	.	MAF_USDA=28.235
NC_035097.1	12555001	.	C	A	.	.	MAF_INRAE=10.0;MAF_USDA=1.639
NC_035097.1	12555031	.	T	C	.	.	MAF_INRAE=34.177;MAF_USDA=10.588
NC_035097.1	12555122	.	T	C	.	.	MAF_USDA=2.459
NC_035097.1	12555152	.	G	T	.	.	MAF_USDA=3.279
NC_035097.1	12555208	.	G	A	.	.	MAF_INRAE=12.658;MAF_USDA=31.765
NC_035097.1	12555239	.	A	G	.	.	MAF_USDA=19.412
NC_035097.1	12555240	.	T	A	.	.	MAF_USDA=19.412
NC_035097.1	12555390	.	C	T	.	.	MAF_USDA=3.529
NC_035097.1	12555399	.	T	A	.	.	MAF_INRAE=24.684;MAF_USDA=41.667
NC_035097.1	12555429	.	C	T	.	.	MAF_INRAE=12.658;MAF_USDA=36.471
NC_035097.1	12555434	.	G	A	.	.	MAF_USDA=9.836
NC_035097.1	12555486	.	C	A	.	.	MAF_INRAE=10.0;MAF_USDA=1.667
NC_035097.1	12555508	.	C	T	.	.	MAF_USDA=6.548
NC_035097.1	12555544	.	G	A	.	.	MAF_USDA=4.167
NC_035097.1	12555568	.	C	T	.	.	MAF_INRAE=27.5;MAF_USDA=1.667
NC_035097.1	12555648	.	A	G	.	.	MAF_USDA=1.786
NC_035097.1	12555697	.	A	G	.	.	MAF_INRAE=11.667;MAF_USDA=32.738
NC_035097.1	12555699	.	C	T	.	.	MAF_USDA=3.571
NC_035097.1	12555723	.	A	T	.	.	MAF_INRAE=12.5;MAF_USDA=16.667
NC_035097.1	12555903	.	C	G	.	.	MAF_INRAE=13.291;MAF_USDA=20.833
NC_035097.1	12555950	.	G	A	.	.	MAF_INRAE=5.063;MAF_USDA=9.412
NC_035097.1	12556134	.	C	T	.	.	MAF_USDA=1.639
NC_035097.1	12556239	.	G	A	.	.	MAF_INRAE=5.063;MAF_USDA=10.0
NC_035097.1	12556251	.	T	C	.	.	MAF_INRAE=13.291;MAF_USDA=43.75
NC_035097.1	12556266	.	C	T	.	.	MAF_INRAE=35.443;MAF_USDA=22.917
NC_035097.1	12556339	.	G	C	.	.	MAF_USDA=8.197
NC_035097.1	12556378	.	A	C	.	.	MAF_USDA=3.279
NC_035097.1	12556410	.	A	G	.	.	MAF_USDA=7.059
NC_035097.1	12556423	.	A	C	.	.	MAF_INRAE=5.063;MAF_USDA=9.412
NC_035097.1	12556435	.	C	T	.	.	MAF_INRAE=5.063;MAF_USDA=9.412
NC_035097.1	12556436	.	T	G	.	.	MAF_INRAE=32.5;MAF_USDA=37.059
NC_035097.1	12556443	.	C	T	.	.	MAF_USDA=2.941
NC_035097.1	12556469	.	G	T	.	.	MAF_USDA=1.176
NC_035097.1	12556502	.	T	C	.	.	MAF_USDA=3.279
NC_035097.1	12556547	.	T	G	.	.	MAF_USDA=4.918
NC_035097.1	12556582	.	A	T	.	.	MAF_USDA=1.639
NC_035097.1	12556683	.	T	C	.	.	MAF_USDA=22.917
NC_035097.1	12556778	.	G	T	.	.	MAF_USDA=8.333
NC_035097.1	12556779	.	G	T	.	.	MAF_USDA=8.333
NC_035097.1	12556986	.	C	T	.	.	MAF_USDA=16.667
NC_035097.1	12557061	.	C	G	.	.	MAF_USDA=8.696
NC_035097.1	12557092	.	T	A	.	.	MAF_INRAE=3.333
NC_035097.1	12557174	.	T	C	.	.	MAF_USDA=18.75
NC_035097.1	12557181	.	C	A	.	.	MAF_USDA=13.115
NC_035097.1	12557202	.	G	C	.	.	MAF_INRAE=10.0
NC_035097.1	12557209	.	T	G	.	.	MAF_USDA=4.918
NC_035097.1	12557210	.	A	G	.	.	MAF_USDA=5.882
NC_035097.1	12557217	.	G	A	.	.	MAF_USDA=4.098
NC_035097.1	12557221	.	C	T	.	.	MAF_USDA=8.824
NC_035097.1	12557246	.	G	A	.	.	MAF_USDA=4.918
NC_035097.1	12557278	.	C	T	.	.	MAF_INRAE=41.139;MAF_USDA=11.176
NC_035097.1	12557325	.	T	C	.	.	MAF_USDA=4.918
NC_035097.1	12557329	.	C	T	.	.	MAF_USDA=4.098
NC_035097.1	12557419	.	C	A	.	.	MAF_INRAE=6.962;MAF_USDA=19.412
NC_035097.1	12557424	.	C	T	.	.	MAF_USDA=14.118
NC_035097.1	12557443	.	G	A	.	.	MAF_USDA=2.459
NC_035097.1	12557451	.	G	T	.	.	MAF_USDA=2.083
NC_035097.1	12557508	.	T	C	.	.	MAF_INRAE=5.063;MAF_USDA=10.119
NC_035097.1	12557784	.	G	A	.	.	MAF_USDA=14.118
NC_035097.1	12557986	.	G	T	.	.	MAF_INRAE=12.025;MAF_USDA=7.647
NC_035097.1	12558007	.	A	G	.	.	MAF_USDA=3.279
NC_035097.1	12558017	.	G	T	.	.	MAF_INRAE=5.263;MAF_USDA=7.059
NC_035097.1	12558021	.	C	T	.	.	MAF_USDA=2.941
NC_035097.1	12558038	.	C	A	.	.	MAF_USDA=4.098
NC_035097.1	12558039	.	A	T	.	.	MAF_INRAE=33.544;MAF_USDA=15.294
NC_035097.1	12558068	.	T	A	.	.	MAF_INRAE=2.5;MAF_USDA=14.706
NC_035097.1	12558075	.	A	G	.	.	MAF_INRAE=2.5;MAF_USDA=28.235
NC_035097.1	12558079	.	T	C	.	.	MAF_INRAE=2.5;MAF_USDA=28.235
NC_035097.1	12558271	.	A	G	.	.	MAF_USDA=13.529
NC_035097.1	12558278	.	A	G	.	.	MAF_USDA=3.279
NC_035097.1	12558306	.	T	G	.	.	MAF_INRAE=10.526;MAF_USDA=34.706
NC_035097.1	12558314	.	T	C	.	.	MAF_INRAE=5.063;MAF_USDA=30.0
NC_035097.1	12558317	.	C	A	.	.	MAF_USDA=12.941
NC_035097.1	12558347	.	C	T	.	.	MAF_INRAE=5.063;MAF_USDA=30.0
NC_035097.1	12558373	.	G	T	.	.	MAF_INRAE=40.506;MAF_USDA=10.588
NC_035097.1	12558439	.	G	A	.	.	MAF_INRAE=28.333;MAF_USDA=4.918
NC_035097.1	12558457	.	A	C	.	.	MAF_INRAE=5.063;MAF_USDA=15.294
NC_035097.1	12558512	.	C	G	.	.	MAF_INRAE=26.582;MAF_USDA=32.941
NC_035097.1	12558530	.	T	G	.	.	MAF_INRAE=28.333;MAF_USDA=4.918
NC_035097.1	12558532	.	C	T	.	.	MAF_INRAE=11.392;MAF_USDA=16.667
NC_035097.1	12558612	.	T	C	.	.	MAF_INRAE=6.962;MAF_USDA=19.412
NC_035097.1	12558631	.	G	T	.	.	MAF_USDA=4.098
NC_035097.1	12558660	.	C	G	.	.	MAF_USDA=4.098
NC_035097.1	12558852	.	A	G	.	.	MAF_USDA=14.286
NC_035097.1	12558946	.	C	A	.	.	MAF_USDA=14.706
NC_035097.1	12558957	.	G	C	.	.	MAF_USDA=4.098
NC_035097.1	12558971	.	A	T	.	.	MAF_USDA=4.918
NC_035097.1	12559004	.	G	T	.	.	MAF_INRAE=29.167;MAF_USDA=4.918
NC_035097.1	12559033	.	A	G	.	.	MAF_INRAE=27.848;MAF_USDA=32.941
NC_035097.1	12559043	.	G	A	.	.	MAF_USDA=3.279
NC_035097.1	12559054	.	T	C	.	.	MAF_USDA=4.098
NC_035097.1	12559098	.	C	A	.	.	MAF_INRAE=26.582;MAF_USDA=32.353
NC_035097.1	12559126	.	C	T	.	.	MAF_INRAE=15.789;MAF_USDA=7.647
NC_035097.1	12559214	.	C	G	.	.	MAF_INRAE=17.5
NC_035097.1	12559241	.	G	T	.	.	MAF_INRAE=25.316;MAF_USDA=31.176
NC_035097.1	12559277	.	C	T	.	.	MAF_INRAE=10.833;MAF_USDA=4.098
NC_035097.1	12559372	.	A	G	.	.	MAF_INRAE=25.833;MAF_USDA=8.235
NC_035097.1	12559397	.	T	C	.	.	MAF_INRAE=1.667;MAF_USDA=1.639
NC_035097.1	12559398	.	T	G	.	.	MAF_INRAE=1.667;MAF_USDA=1.639
NC_035097.1	12559441	.	G	A	.	.	MAF_INRAE=11.392;MAF_USDA=16.667
NC_035097.1	12559461	.	C	A	.	.	MAF_INRAE=29.114;MAF_USDA=5.738
NC_035097.1	12559493	.	C	T	.	.	MAF_USDA=1.639
NC_035097.1	12559533	.	C	G	.	.	MAF_INRAE=5.263;MAF_USDA=7.647
NC_035097.1	12559641	.	A	G	.	.	MAF_INRAE=11.392;MAF_USDA=8.235
NC_035097.1	12559798	.	A	G	.	.	MAF_INRAE=13.291;MAF_USDA=20.238
NC_035097.1	12559874	.	C	T	.	.	MAF_INRAE=15.789
NC_035097.1	12559926	.	C	T	.	.	MAF_INRAE=5.063;MAF_USDA=12.353
NC_035097.1	12559932	.	A	T	.	.	MAF_INRAE=5.263;MAF_USDA=7.647
NC_035097.1	12559963	.	C	A	.	.	MAF_USDA=1.639
NC_035097.1	12559985	.	T	C	.	.	MAF_INRAE=16.456;MAF_USDA=6.557
NC_035097.1	12560110	.	T	A	.	.	MAF_USDA=3.279
NC_035097.1	12560330	.	A	T	.	.	MAF_USDA=4.098
NC_035097.1	12560362	.	G	C	.	.	MAF_INRAE=13.291;MAF_USDA=15.294
NC_035097.1	12560369	.	C	T	.	.	MAF_USDA=3.279
NC_035097.1	12560592	.	C	A	.	.	MAF_USDA=3.279
NC_035097.1	12560595	.	C	T	.	.	MAF_USDA=2.459
NC_035097.1	12560632	.	C	T	.	.	MAF_USDA=1.639
NC_035097.1	12560681	.	C	T	.	.	MAF_INRAE=11.392;MAF_USDA=18.75
NC_035097.1	12560706	.	G	T	.	.	MAF_INRAE=47.368;MAF_USDA=41.667
NC_035097.1	12560722	.	C	A	.	.	MAF_INRAE=5.063;MAF_USDA=12.353
NC_035097.1	12560747	.	A	T	.	.	MAF_INRAE=1.667;MAF_USDA=1.639
NC_035097.1	12560751	.	A	T	.	.	MAF_INRAE=5.063;MAF_USDA=13.529
NC_035097.1	12560764	.	C	G	.	.	MAF_INRAE=5.063;MAF_USDA=13.529
NC_035097.1	12560766	.	G	A	.	.	MAF_INRAE=3.333;MAF_USDA=14.118
NC_035097.1	12560793	.	G	T	.	.	MAF_INRAE=5.063;MAF_USDA=13.529
NC_035097.1	12560812	.	G	A	.	.	MAF_INRAE=10.526;MAF_USDA=39.412
NC_035097.1	12560874	.	G	T	.	.	MAF_INRAE=5.063;MAF_USDA=32.941
NC_035097.1	12560916	.	A	C	.	.	MAF_INRAE=5.063;MAF_USDA=32.941
NC_035097.1	12560965	.	G	A	.	.	MAF_USDA=13.529
NC_035097.1	12560992	.	C	A	.	.	MAF_USDA=13.529
NC_035097.1	12561009	.	T	A	.	.	MAF_USDA=1.667
NC_035097.1	12561048	.	T	G	.	.	MAF_USDA=12.353
NC_035097.1	12561050	.	T	A	.	.	MAF_USDA=10.0
NC_035097.1	12561057	.	G	A	.	.	MAF_INRAE=2.5
NC_035097.1	12561109	.	C	T	.	.	MAF_INRAE=5.063;MAF_USDA=35.882
NC_035097.1	12561120	.	C	T	.	.	MAF_INRAE=5.063;MAF_USDA=35.882
NC_035097.1	12561141	.	T	A	.	.	MAF_INRAE=5.063;MAF_USDA=35.882
NC_035097.1	12561142	.	T	G	.	.	MAF_INRAE=3.333;MAF_USDA=35.882
NC_035097.1	12561173	.	A	T	.	.	MAF_INRAE=5.063;MAF_USDA=12.941
NC_035097.1	12561195	.	A	G	.	.	MAF_INRAE=5.063;MAF_USDA=35.882
NC_035097.1	12561294	.	T	C	.	.	MAF_INRAE=10.127;MAF_USDA=8.235
NC_035097.1	12561382	.	A	G	.	.	MAF_USDA=1.639
NC_035097.1	12561388	.	T	A	.	.	MAF_INRAE=5.063;MAF_USDA=35.882
NC_035097.1	12561425	.	A	C	.	.	MAF_USDA=3.279
NC_035097.1	12561438	.	A	G	.	.	MAF_INRAE=35.0;MAF_USDA=5.932
NC_035097.1	12561453	.	C	T	.	.	MAF_USDA=1.639
NC_035097.1	12561511	.	A	G	.	.	MAF_INRAE=4.43;MAF_USDA=35.294
NC_035097.1	12561544	.	G	T	.	.	MAF_USDA=2.459
NC_035097.1	12561650	.	T	G,C	.	.	MAF_INRAE=5.063;MAF_USDA=34.706
NC_035097.1	12561651	.	T	C	.	.	MAF_USDA=2.459
NC_035097.1	12561687	.	C	A	.	.	MAF_INRAE=3.333;MAF_USDA=10.588
NC_035097.1	12561725	.	C	T	.	.	MAF_INRAE=25.833;MAF_USDA=2.459
NC_035097.1	12561728	.	T	C	.	.	MAF_INRAE=2.5;MAF_USDA=30.588
NC_035097.1	12561754	.	A	G	.	.	MAF_USDA=1.639
NC_035097.1	12561817	.	C	A	.	.	MAF_USDA=1.765
NC_035097.1	12561831	.	A	G	.	.	MAF_INRAE=12.658;MAF_USDA=15.882
NC_035097.1	12561836	.	A	T	.	.	MAF_USDA=3.333
NC_035097.1	12561837	.	T	C	.	.	MAF_INRAE=5.063;MAF_USDA=10.0
NC_035097.1	12561842	.	T	C	.	.	MAF_INRAE=3.333;MAF_USDA=30.588
NC_035097.1	12561871	.	G	A	.	.	MAF_USDA=33.333
NC_035097.1	12561927	.	C	A	.	.	MAF_INRAE=5.263
NC_035097.1	12562015	.	A	G	.	.	MAF_INRAE=10.526;MAF_USDA=36.31
NC_035097.1	12562024	.	G	A	.	.	MAF_INRAE=10.526;MAF_USDA=33.333
NC_035097.1	12562068	.	A	C	.	.	MAF_INRAE=26.316;MAF_USDA=10.0
NC_035097.1	12562070	.	G	C	.	.	MAF_USDA=21.765
NC_035097.1	12562104	.	T	G	.	.	MAF_INRAE=5.063;MAF_USDA=12.941
NC_035097.1	12562119	.	T	A	.	.	MAF_INRAE=5.063;MAF_USDA=33.529
NC_035097.1	12562129	.	G	T	.	.	MAF_USDA=1.639
NC_035097.1	12562160	.	A	G	.	.	MAF_INRAE=41.772;MAF_USDA=24.706
NC_035097.1	12562217	.	G	A	.	.	MAF_INRAE=11.667;MAF_USDA=4.098
NC_035097.1	12562230	.	G	A	.	.	MAF_INRAE=13.291;MAF_USDA=15.882
NC_035097.1	12562301	.	C	T	.	.	MAF_USDA=1.639
NC_035097.1	12562319	.	C	T	.	.	MAF_USDA=1.639
NC_035097.1	12562325	.	A	G	.	.	MAF_USDA=21.176
NC_035097.1	12562339	.	C	T	.	.	MAF_USDA=21.176
NC_035097.1	12562421	.	G	A	.	.	MAF_USDA=3.279
NC_035097.1	12562449	.	C	T	.	.	MAF_USDA=3.279
NC_035097.1	12562502	.	G	T	.	.	MAF_USDA=8.197
NC_035097.1	12562516	.	G	T	.	.	MAF_INRAE=5.063;MAF_USDA=37.059
NC_035097.1	12562587	.	A	G	.	.	MAF_INRAE=5.063;MAF_USDA=29.167
NC_035097.1	12562593	.	G	A	.	.	MAF_INRAE=5.063;MAF_USDA=12.941
NC_035097.1	12562603	.	G	A	.	.	MAF_USDA=21.176
NC_035097.1	12562628	.	G	A	.	.	MAF_USDA=4.167
NC_035097.1	12562630	.	G	C	.	.	MAF_INRAE=5.263;MAF_USDA=7.143
NC_035097.1	12562633	.	G	T	.	.	MAF_INRAE=5.063;MAF_USDA=13.095
NC_035097.1	12562634	.	C	A	.	.	MAF_INRAE=26.316;MAF_USDA=7.143
NC_035097.1	12562717	.	G	A	.	.	MAF_USDA=8.333
NC_035097.1	12562845	.	C	G	.	.	MAF_USDA=7.377
NC_035097.1	12562875	.	A	G	.	.	MAF_USDA=2.459
NC_035097.1	12562884	.	G	T	.	.	MAF_USDA=21.765
NC_035097.1	12562915	.	G	A	.	.	MAF_USDA=21.765
NC_035097.1	12562916	.	G	A	.	.	MAF_USDA=1.639
NC_035097.1	12562932	.	C	A	.	.	MAF_INRAE=9.167;MAF_USDA=5.738
NC_035097.1	12562980	.	C	T	.	.	MAF_INRAE=18.354;MAF_USDA=11.765
NC_035097.1	12563110	.	C	T	.	.	MAF_INRAE=13.291;MAF_USDA=15.294
NC_035097.1	12563145	.	C	T	.	.	MAF_USDA=3.279
NC_035097.1	12563168	.	T	A	.	.	MAF_USDA=16.667
NC_035097.1	12563308	.	A	C	.	.	MAF_USDA=6.667
NC_035097.1	12563314	.	T	G	.	.	MAF_USDA=21.765
NC_035097.1	12563325	.	C	T	.	.	MAF_USDA=3.333
NC_035097.1	12563404	.	G	A	.	.	MAF_INRAE=9.167;MAF_USDA=4.098
NC_035097.1	12563512	.	C	T	.	.	MAF_USDA=2.459
NC_035097.1	12563530	.	C	T	.	.	MAF_USDA=2.083
NC_035097.1	12563739	.	T	A	.	.	MAF_INRAE=11.392;MAF_USDA=11.765
NC_035097.1	12563774	.	A	C	.	.	MAF_USDA=1.639
NC_035097.1	12563800	.	G	A	.	.	MAF_USDA=1.765
NC_035097.1	12563807	.	C	G	.	.	MAF_INRAE=18.987;MAF_USDA=10.588
NC_035097.1	12563809	.	G	A	.	.	MAF_INRAE=22.785;MAF_USDA=12.941
NC_035097.1	12563850	.	T	G	.	.	MAF_USDA=2.353
NC_035097.1	12563914	.	T	C	.	.	MAF_USDA=24.118
NC_035097.1	12563947	.	C	T	.	.	MAF_INRAE=5.263;MAF_USDA=7.059
NC_035097.1	12563962	.	G	A	.	.	MAF_INRAE=9.167;MAF_USDA=4.098
NC_035097.1	12564293	.	C	G	.	.	MAF_USDA=1.639
NC_035097.1	12564358	.	A	T	.	.	MAF_USDA=4.098
NC_035097.1	12564387	.	C	T	.	.	MAF_INRAE=10.526
NC_035097.1	12564452	.	T	A	.	.	MAF_INRAE=39.873;MAF_USDA=49.405
NC_035097.1	12564494	.	A	T	.	.	MAF_USDA=4.098
NC_035097.1	12564531	.	C	T	.	.	MAF_INRAE=13.924;MAF_USDA=18.235
NC_035097.1	12564559	.	G	A	.	.	MAF_INRAE=15.789;MAF_USDA=18.235
NC_035097.1	12564612	.	T	C	.	.	MAF_INRAE=48.101;MAF_USDA=37.647
NC_035097.1	12564621	.	G	T	.	.	MAF_USDA=14.118
NC_035097.1	12564743	.	C	T	.	.	MAF_USDA=1.667
NC_035097.1	12565398	.	A	T	.	.	MAF_USDA=1.639
NC_035097.1	12565414	.	G	T	.	.	MAF_USDA=20.0
NC_035097.1	12565492	.	C	T	.	.	MAF_USDA=16.667
NC_035097.1	12565593	.	A	T	.	.	MAF_USDA=2.459
NC_035097.1	12565731	.	G	A	.	.	MAF_INRAE=10.526
NC_035097.1	12565742	.	A	T	.	.	MAF_INRAE=18.987;MAF_USDA=11.176
NC_035097.1	12565950	.	A	G	.	.	MAF_INRAE=49.367;MAF_USDA=32.941
NC_035097.1	12566018	.	C	T	.	.	MAF_USDA=3.279
NC_035097.1	12566027	.	G	T	.	.	MAF_USDA=14.118
NC_035097.1	12566142	.	A	G	.	.	MAF_USDA=2.459
NC_035097.1	12566143	.	G	T	.	.	MAF_INRAE=22.785;MAF_USDA=11.176
NC_035097.1	12566171	.	T	A	.	.	MAF_INRAE=10.526
NC_035097.1	12566181	.	G	A	.	.	MAF_USDA=1.639
NC_035097.1	12566349	.	C	A	.	.	MAF_USDA=9.016
NC_035097.1	12566374	.	T	G	.	.	MAF_USDA=1.639
NC_035097.1	12566384	.	A	C	.	.	MAF_INRAE=5.063;MAF_USDA=12.353
NC_035097.1	12566467	.	A	T	.	.	MAF_USDA=1.639
NC_035097.1	12566477	.	C	T	.	.	MAF_USDA=4.918
NC_035097.1	12566517	.	G	T	.	.	MAF_USDA=5.882
NC_035097.1	12566524	.	C	G	.	.	MAF_USDA=1.639
NC_035097.1	12566529	.	A	G	.	.	MAF_USDA=3.279
NC_035097.1	12566638	.	G	A	.	.	MAF_INRAE=33.544;MAF_USDA=44.706
NC_035097.1	12566739	.	A	G	.	.	MAF_USDA=2.083
NC_035097.1	12566741	.	A	C	.	.	MAF_USDA=2.083
NC_035097.1	12566744	.	G	A	.	.	MAF_USDA=2.083
NC_035097.1	12566745	.	A	T	.	.	MAF_USDA=2.083
NC_035097.1	12566747	.	G	T	.	.	MAF_USDA=2.083
NC_035097.1	12566758	.	G	A	.	.	MAF_INRAE=33.544;MAF_USDA=35.417
NC_035097.1	12566831	.	T	C	.	.	MAF_INRAE=48.101;MAF_USDA=35.294
NC_035097.1	12566985	.	C	A	.	.	MAF_INRAE=38.608;MAF_USDA=40.0
NC_035097.1	12567020	.	C	A	.	.	MAF_INRAE=5.063;MAF_USDA=12.353
NC_035097.1	12567037	.	G	T	.	.	MAF_USDA=1.639
NC_035097.1	12567047	.	C	T	.	.	MAF_INRAE=36.709;MAF_USDA=38.824
NC_035097.1	12567076	.	C	T	.	.	MAF_USDA=1.639
NC_035097.1	12567128	.	C	A	.	.	MAF_INRAE=36.667;MAF_USDA=17.059
NC_035097.1	12567168	.	C	G	.	.	MAF_USDA=6.471
NC_035097.1	12567170	.	C	G	.	.	MAF_INRAE=48.101;MAF_USDA=42.353
NC_035097.1	12567178	.	G	C	.	.	MAF_USDA=1.639
NC_035097.1	12567179	.	C	T	.	.	MAF_INRAE=9.167;MAF_USDA=3.279
NC_035097.1	12567237	.	T	C	.	.	MAF_USDA=1.639
NC_035097.1	12567314	.	C	T	.	.	MAF_INRAE=14.557;MAF_USDA=17.059
NC_035097.1	12567324	.	A	C	.	.	MAF_USDA=17.647
NC_035097.1	12567436	.	G	T	.	.	MAF_USDA=2.459
NC_035097.1	12567515	.	C	T	.	.	MAF_USDA=2.353
NC_035097.1	12567520	.	C	T	.	.	MAF_INRAE=25.0;MAF_USDA=12.353
NC_035097.1	12567529	.	G	C	.	.	MAF_USDA=2.459
NC_035097.1	12567545	.	T	C	.	.	MAF_INRAE=5.063;MAF_USDA=16.471
NC_035097.1	12567596	.	A	C	.	.	MAF_INRAE=25.0
NC_035097.1	12567604	.	G	C	.	.	MAF_INRAE=25.0
NC_035097.1	12567607	.	A	T	.	.	MAF_INRAE=25.0
NC_035097.1	12567610	.	G	C	.	.	MAF_INRAE=25.0
NC_035097.1	12567613	.	G	T	.	.	MAF_INRAE=25.0
NC_035097.1	12567624	.	G	A	.	.	MAF_USDA=1.639
NC_035097.1	12567757	.	C	T	.	.	MAF_INRAE=4.43;MAF_USDA=11.765
NC_035097.1	12567868	.	C	T	.	.	MAF_INRAE=10.526;MAF_USDA=25.0
NC_035097.1	12567943	.	C	A	.	.	MAF_INRAE=44.937;MAF_USDA=12.353
NC_035097.1	12567944	.	C	T	.	.	MAF_INRAE=27.215;MAF_USDA=33.529
NC_035097.1	12568013	.	A	T	.	.	MAF_INRAE=25.0;MAF_USDA=9.412
NC_035097.1	12568049	.	A	G	.	.	MAF_INRAE=9.167;MAF_USDA=1.667
NC_035097.1	12568078	.	C	G	.	.	MAF_INRAE=10.833
NC_035097.1	12568188	.	T	A	.	.	MAF_INRAE=44.937;MAF_USDA=13.529
NC_035097.1	12568207	.	C	T	.	.	MAF_USDA=3.279
NC_035097.1	12568324	.	T	G	.	.	MAF_USDA=6.25
NC_035097.1	12568413	.	A	T	.	.	MAF_INRAE=11.667;MAF_USDA=6.557
NC_035097.1	12568416	.	A	C	.	.	MAF_INRAE=5.263
NC_035097.1	12568474	.	G	T	.	.	MAF_USDA=5.882
NC_035097.1	12568484	.	T	G	.	.	MAF_USDA=4.118
NC_035097.1	12568494	.	A	T	.	.	MAF_USDA=2.459
NC_035097.1	12568501	.	A	C	.	.	MAF_INRAE=37.5;MAF_USDA=19.412
NC_035097.1	12568514	.	T	G	.	.	MAF_INRAE=25.316;MAF_USDA=7.377
NC_035097.1	12568533	.	G	T	.	.	MAF_USDA=2.459
NC_035097.1	12568550	.	G	A	.	.	MAF_USDA=1.639
NC_035097.1	12568668	.	T	C	.	.	MAF_INRAE=5.0
NC_035097.1	12568824	.	A	C	.	.	MAF_USDA=4.918
NC_035097.1	12568863	.	C	T	.	.	MAF_INRAE=12.658;MAF_USDA=8.235
NC_035097.1	12568869	.	A	C	.	.	MAF_INRAE=5.263;MAF_USDA=11.176
NC_035097.1	12568885	.	C	T	.	.	MAF_USDA=8.197
NC_035097.1	12568908	.	C	T	.	.	MAF_INRAE=46.835;MAF_USDA=22.353
NC_035097.1	12568938	.	A	G	.	.	MAF_USDA=2.459
NC_035097.1	12568957	.	C	T	.	.	MAF_INRAE=25.833;MAF_USDA=4.918
NC_035097.1	12569066	.	C	A	.	.	MAF_USDA=5.738
NC_035097.1	12569068	.	C	A	.	.	MAF_INRAE=11.667;MAF_USDA=6.557
NC_035097.1	12569070	.	T	A	.	.	MAF_INRAE=11.667;MAF_USDA=6.557
NC_035097.1	12569073	.	C	T	.	.	MAF_USDA=2.459
NC_035097.1	12569074	.	G	A	.	.	MAF_INRAE=3.797;MAF_USDA=18.75
NC_035097.1	12569079	.	C	T	.	.	MAF_INRAE=11.392;MAF_USDA=7.647
NC_035097.1	12569180	.	T	G	.	.	MAF_USDA=1.639
NC_035097.1	12569185	.	A	C	.	.	MAF_INRAE=5.263;MAF_USDA=8.235
NC_035097.1	12569219	.	C	A	.	.	MAF_INRAE=25.0;MAF_USDA=11.475
NC_035097.1	12569270	.	C	T	.	.	MAF_INRAE=3.797;MAF_USDA=16.667
NC_035097.1	12569318	.	CG	CT	.	.	MAF_USDA=4.348
NC_035097.1	12569363	.	G	A	.	.	MAF_USDA=1.765
NC_035097.1	12569471	.	G	C	.	.	MAF_INRAE=46.203;MAF_USDA=22.941
NC_035097.1	12569473	.	G	T	.	.	MAF_USDA=4.918
NC_035097.1	12569569	.	C	G	.	.	MAF_USDA=8.197
NC_035097.1	12569575	.	A	T	.	.	MAF_INRAE=33.544;MAF_USDA=45.882
NC_035097.1	12569598	.	T	A	.	.	MAF_USDA=2.459
NC_035097.1	12569631	.	T	G	.	.	MAF_INRAE=11.392;MAF_USDA=18.75
NC_035097.1	12569644	.	G	T	.	.	MAF_INRAE=11.667;MAF_USDA=4.918
NC_035097.1	12569654	.	C	T	.	.	MAF_INRAE=11.667;MAF_USDA=4.918
NC_035097.1	12569745	.	T	C	.	.	MAF_INRAE=12.658;MAF_USDA=16.471
NC_035097.1	12569758	.	T	A	.	.	MAF_USDA=3.279
NC_035097.1	12569782	.	A	C	.	.	MAF_USDA=1.639
NC_035097.1	12569863	.	T	C	.	.	MAF_INRAE=10.0;MAF_USDA=15.294
NC_035097.1	12569867	.	C	G	.	.	MAF_INRAE=13.333;MAF_USDA=13.529
NC_035097.1	12569943	.	T	C	.	.	MAF_INRAE=16.456
NC_035097.1	12569950	.	A	G	.	.	MAF_INRAE=12.658;MAF_USDA=12.353
NC_035097.1	12570013	.	T	C	.	.	MAF_USDA=5.738
NC_035097.1	12570103	.	G	T	.	.	MAF_USDA=1.639
NC_035097.1	12570110	.	C	T	.	.	MAF_USDA=4.098
NC_035097.1	12570184	.	G	A	.	.	MAF_INRAE=10.526;MAF_USDA=8.235
NC_035097.1	12570210	.	T	A	.	.	MAF_INRAE=3.797;MAF_USDA=16.667
NC_035097.1	12570299	.	G	T	.	.	MAF_INRAE=9.167;MAF_USDA=1.639
NC_035097.1	12570338	.	A	G	.	.	MAF_INRAE=10.833
NC_035097.1	12570380	.	C	A	.	.	MAF_INRAE=11.667;MAF_USDA=4.118
NC_035097.1	12570511	.	C	A	.	.	MAF_INRAE=12.658;MAF_USDA=8.235
NC_035097.1	12570581	.	T	A	.	.	MAF_INRAE=10.0;MAF_USDA=5.882
NC_035097.1	12570619	.	A	G	.	.	MAF_USDA=3.279
NC_035097.1	12570648	.	A	G	.	.	MAF_INRAE=5.263;MAF_USDA=6.25
NC_035097.1	12570649	.	T	G	.	.	MAF_INRAE=29.167;MAF_USDA=39.412
NC_035097.1	12570659	.	C	T	.	.	MAF_INRAE=12.658;MAF_USDA=9.412
NC_035097.1	12570723	.	A	C	.	.	MAF_INRAE=25.833;MAF_USDA=11.475
NC_035097.1	12570764	.	G	T	.	.	MAF_USDA=3.529
NC_035097.1	12570790	.	C	A	.	.	MAF_INRAE=25.833;MAF_USDA=12.295
NC_035097.1	12570948	.	T	C	.	.	MAF_USDA=2.459
NC_035097.1	12570978	.	G	A	.	.	MAF_INRAE=41.139;MAF_USDA=39.412
NC_035097.1	12571004	.	A	T	.	.	MAF_USDA=3.279
NC_035097.1	12571018	.	A	G	.	.	MAF_INRAE=12.658;MAF_USDA=16.667
NC_035097.1	12571041	.	C	A	.	.	MAF_USDA=1.639
NC_035097.1	12571048	.	T	G	.	.	MAF_INRAE=10.0;MAF_USDA=5.294
NC_035097.1	12571089	.	G	T	.	.	MAF_INRAE=35.443;MAF_USDA=22.353
NC_035097.1	12571093	.	T	A	.	.	MAF_USDA=1.639
NC_035097.1	12571187	.	C	A	.	.	MAF_USDA=2.459
NC_035097.1	12571209	.	G	T	.	.	MAF_INRAE=3.797;MAF_USDA=16.667
NC_035097.1	12571243	.	C	G	.	.	MAF_USDA=4.706
NC_035097.1	12571304	.	C	T	.	.	MAF_USDA=4.118
NC_035097.1	12571313	.	A	G	.	.	MAF_INRAE=5.263;MAF_USDA=16.667
NC_035097.1	12571323	.	C	T	.	.	MAF_USDA=3.279
NC_035097.1	12571349	.	T	C	.	.	MAF_INRAE=41.139;MAF_USDA=37.059
NC_035097.1	12571364	.	G	T	.	.	MAF_USDA=4.118
NC_035097.1	12571365	.	G	C	.	.	MAF_INRAE=46.203;MAF_USDA=27.059
NC_035097.1	12571367	.	A	G	.	.	MAF_INRAE=25.833;MAF_USDA=12.295
NC_035097.1	12571397	.	A	G	.	.	MAF_INRAE=33.544;MAF_USDA=45.882
NC_035097.1	12571479	.	C	T	.	.	MAF_USDA=1.765
NC_035097.1	12571525	.	T	G	.	.	MAF_USDA=4.118
NC_035097.1	12571527	.	C	T	.	.	MAF_USDA=4.167
NC_035097.1	12571574	.	G	A	.	.	MAF_INRAE=41.772;MAF_USDA=37.059
NC_035097.1	12571603	.	A	G	.	.	MAF_INRAE=5.263;MAF_USDA=10.588
NC_035097.1	12571672	.	T	A	.	.	MAF_INRAE=25.949;MAF_USDA=19.412
NC_035097.1	12571712	.	T	A	.	.	MAF_INRAE=13.291;MAF_USDA=7.059
NC_035097.1	12571724	.	T	C	.	.	MAF_USDA=1.639
NC_035097.1	12571734	.	C	T	.	.	MAF_INRAE=5.263;MAF_USDA=10.588
NC_035097.1	12571770	.	C	T	.	.	MAF_INRAE=25.949;MAF_USDA=20.0
NC_035097.1	12571771	.	A	G	.	.	MAF_INRAE=30.0;MAF_USDA=38.235
NC_035097.1	12571830	.	C	G	.	.	MAF_INRAE=18.333
NC_035097.1	12571832	.	C	A	.	.	MAF_INRAE=18.333
NC_035097.1	12571836	.	C	G	.	.	MAF_INRAE=18.333
NC_035097.1	12571903	.	T	G	.	.	MAF_INRAE=25.833
NC_035097.1	12572032	.	A	G	.	.	MAF_INRAE=25.833;MAF_USDA=12.295
NC_035097.1	12572042	.	T	A	.	.	MAF_USDA=3.279
NC_035097.1	12572106	.	C	T	.	.	MAF_USDA=5.882
NC_035097.1	12572123	.	G	A	.	.	MAF_USDA=7.059
NC_035097.1	12572131	.	A	C	.	.	MAF_USDA=45.882
NC_035097.1	12572134	.	A	T	.	.	MAF_USDA=45.882
NC_035097.1	12572137	.	C	A	.	.	MAF_USDA=25.882
NC_035097.1	12572191	.	A	C	.	.	MAF_USDA=27.059
NC_035097.1	12572200	.	A	G	.	.	MAF_USDA=1.639
NC_035097.1	12572236	.	T	A	.	.	MAF_USDA=1.639
NC_035097.1	12572251	.	C	T	.	.	MAF_USDA=37.059
NC_035097.1	12572265	.	A	G	.	.	MAF_USDA=2.5
NC_035097.1	12572295	.	G	A	.	.	MAF_USDA=16.667
NC_035097.1	12572377	.	T	A	.	.	MAF_INRAE=25.0;MAF_USDA=11.475
NC_035097.1	12572396	.	T	A	.	.	MAF_INRAE=1.667;MAF_USDA=3.279
NC_035097.1	12572420	.	T	G	.	.	MAF_USDA=1.639
NC_035097.1	12572436	.	C	T	.	.	MAF_INRAE=2.5
NC_035097.1	12572468	.	C	T	.	.	MAF_INRAE=2.5
NC_035097.1	12572473	.	C	T	.	.	MAF_INRAE=1.667
NC_035097.1	12572475	.	A	T	.	.	MAF_INRAE=1.667
NC_035097.1	12572479	.	G	A	.	.	MAF_INRAE=25.833;MAF_USDA=10.656
NC_035097.1	12572482	.	G	T	.	.	MAF_INRAE=1.667
NC_035097.1	12572484	.	G	A	.	.	MAF_INRAE=1.667
NC_035097.1	12572487	.	A	T	.	.	MAF_INRAE=1.667
NC_035097.1	12572495	.	A	T	.	.	MAF_INRAE=1.667
NC_035097.1	12572496	.	A	T	.	.	MAF_INRAE=1.667
NC_035097.1	12572507	.	G	T	.	.	MAF_INRAE=2.5
NC_035097.1	12572509	.	T	C	.	.	MAF_INRAE=2.5
NC_035097.1	12572510	.	G	A	.	.	MAF_USDA=1.639
NC_035097.1	12572536	.	G	A	.	.	MAF_USDA=1.639
NC_035097.1	12572595	.	G	T	.	.	MAF_USDA=3.279
NC_035097.1	12572597	.	A	G	.	.	MAF_INRAE=50.0;MAF_USDA=32.941
NC_035097.1	12572605	.	T	G	.	.	MAF_INRAE=50.0;MAF_USDA=37.059
NC_035097.1	12572655	.	C	T	.	.	MAF_INRAE=50.0;MAF_USDA=32.941
NC_035097.1	12572675	.	T	C	.	.	MAF_USDA=1.639
NC_035097.1	12572689	.	C	T	.	.	MAF_USDA=1.639
NC_035097.1	12572695	.	T	A	.	.	MAF_INRAE=40.833;MAF_USDA=30.588
NC_035097.1	12572755	.	G	A	.	.	MAF_USDA=1.639
NC_035097.1	12572773	.	G	C	.	.	MAF_INRAE=50.0;MAF_USDA=33.529
NC_035097.1	12572833	.	T	C	.	.	MAF_INRAE=3.797;MAF_USDA=16.667
NC_035097.1	12572863	.	A	G	.	.	MAF_INRAE=50.0;MAF_USDA=31.176
NC_035097.1	12572887	.	G	A	.	.	MAF_USDA=4.918
NC_035097.1	12572962	.	C	T	.	.	MAF_INRAE=5.263;MAF_USDA=10.714
NC_035097.1	12572994	.	C	A	.	.	MAF_INRAE=33.544;MAF_USDA=48.214
NC_035097.1	12573005	.	A	C	.	.	MAF_INRAE=10.0;MAF_USDA=10.714
NC_035097.1	12573040	.	G	A	.	.	MAF_USDA=1.667
NC_035097.1	12573082	.	C	T	.	.	MAF_INRAE=1.667;MAF_USDA=6.25
NC_035097.1	12573118	.	T	G	.	.	MAF_INRAE=3.797;MAF_USDA=16.667
NC_035097.1	12573143	.	C	T	.	.	MAF_INRAE=11.667;MAF_USDA=5.0
NC_035097.1	12573148	.	C	A	.	.	MAF_INRAE=5.263;MAF_USDA=2.976
NC_035097.1	12573191	.	A	T	.	.	MAF_USDA=2.5
NC_035097.1	12573209	.	C	A	.	.	MAF_USDA=1.667
NC_035097.1	12573271	.	C	A	.	.	MAF_INRAE=46.203;MAF_USDA=30.357
NC_035097.1	12573291	.	A	G	.	.	MAF_USDA=1.667
NC_035097.1	12573302	.	C	T	.	.	MAF_INRAE=33.544;MAF_USDA=47.619
NC_035097.1	12573307	.	C	G	.	.	MAF_INRAE=45.57;MAF_USDA=29.762
NC_035097.1	12573365	.	A	G	.	.	MAF_INRAE=5.263;MAF_USDA=7.831
NC_035097.1	12573401	.	A	G	.	.	MAF_INRAE=45.57;MAF_USDA=28.571
NC_035097.1	12573407	.	A	G	.	.	MAF_INRAE=44.937;MAF_USDA=28.571
NC_035097.1	12573447	.	A	C	.	.	MAF_INRAE=35.833;MAF_USDA=32.143
NC_035097.1	12573493	.	G	T	.	.	MAF_INRAE=9.167;MAF_USDA=4.167
NC_035097.1	12573520	.	G	A	.	.	MAF_INRAE=11.392;MAF_USDA=18.75
NC_035097.1	12573549	.	T	C	.	.	MAF_INRAE=25.833;MAF_USDA=13.333
NC_035097.1	12573574	.	A	T	.	.	MAF_USDA=1.667
NC_035097.1	12573585	.	G	A	.	.	MAF_INRAE=36.667;MAF_USDA=16.667
NC_035097.1	12573648	.	G	C	.	.	MAF_USDA=1.667
NC_035097.1	12573692	.	CCT	CCC	.	.	MAF_USDA=16.667
NC_035097.1	12573694	.	T	C	.	.	MAF_INRAE=38.333
NC_035097.1	12573720	.	C	A	.	.	MAF_INRAE=26.316;MAF_USDA=8.929
NC_035097.1	12573725	.	C	T	.	.	MAF_USDA=6.548
NC_035097.1	12573806	.	A	C	.	.	MAF_INRAE=28.333;MAF_USDA=17.857
NC_035097.1	12573835	.	C	T	.	.	MAF_USDA=5.952
NC_035097.1	12573841	.	T	C	.	.	MAF_INRAE=5.263;MAF_USDA=10.714
NC_035097.1	12573994	.	C	A	.	.	MAF_INRAE=10.833;MAF_USDA=19.167
NC_035097.1	12573999	.	G	T	.	.	MAF_USDA=1.667
NC_035097.1	12574133	.	G	A	.	.	MAF_INRAE=5.263;MAF_USDA=8.333
NC_035097.1	12574143	.	T	C	.	.	MAF_INRAE=3.797;MAF_USDA=16.667
NC_035097.1	12574168	.	A	C	.	.	MAF_INRAE=11.392;MAF_USDA=16.667
NC_035097.1	12574171	.	G	A	.	.	MAF_USDA=2.381
NC_035097.1	12574232	.	C	A	.	.	MAF_INRAE=27.5;MAF_USDA=14.706
NC_035097.1	12574289	.	T	C	.	.	MAF_INRAE=5.263;MAF_USDA=5.882
NC_035097.1	12574303	.	A	G	.	.	MAF_INRAE=3.797;MAF_USDA=16.667
NC_035097.1	12574325	.	C	T	.	.	MAF_INRAE=1.667;MAF_USDA=1.639
NC_035097.1	12574345	.	A	C	.	.	MAF_INRAE=23.418;MAF_USDA=12.941
NC_035097.1	12574392	.	A	G	.	.	MAF_USDA=4.167
NC_035097.1	12574395	.	C	A	.	.	MAF_USDA=1.639
NC_035097.1	12574427	.	C	T	.	.	MAF_INRAE=1.667;MAF_USDA=4.098
NC_035097.1	12574429	.	G	A	.	.	MAF_INRAE=1.667;MAF_USDA=2.459
NC_035097.1	12574496	.	C	T	.	.	MAF_USDA=1.176
NC_035097.1	12574505	.	G	A	.	.	MAF_USDA=4.918
NC_035097.1	12574550	.	A	G	.	.	MAF_USDA=2.459
NC_035097.1	12574570	.	G	A	.	.	MAF_INRAE=25.949;MAF_USDA=20.588
NC_035097.1	12574612	.	C	T	.	.	MAF_INRAE=23.418;MAF_USDA=11.765
NC_035097.1	12574646	.	A	C	.	.	MAF_INRAE=49.367;MAF_USDA=34.118
NC_035097.1	12574666	.	T	C	.	.	MAF_INRAE=42.405;MAF_USDA=47.647
NC_035097.1	12574672	.	C	A	.	.	MAF_USDA=2.459
NC_035097.1	12574684	.	A	C	.	.	MAF_USDA=2.459
NC_035097.1	12574727	.	A	G	.	.	MAF_USDA=8.197
NC_035097.1	12574757	.	G	C	.	.	MAF_USDA=4.098
NC_035097.1	12574762	.	C	T	.	.	MAF_USDA=8.197
NC_035097.1	12574770	.	C	T	.	.	MAF_USDA=1.639
NC_035097.1	12574788	.	T	C	.	.	MAF_INRAE=23.418;MAF_USDA=17.647
NC_035097.1	12574967	.	G	A	.	.	MAF_USDA=4.918
NC_035097.1	12575176	.	T	G	.	.	MAF_INRAE=22.785;MAF_USDA=10.0
NC_035097.1	12575177	.	C	T	.	.	MAF_USDA=1.639
NC_035097.1	12575227	.	C	T	.	.	MAF_INRAE=11.667;MAF_USDA=4.918
NC_035097.1	12575243	.	G	A	.	.	MAF_USDA=4.918
NC_035097.1	12575248	.	C	A	.	.	MAF_USDA=2.459
NC_035097.1	12575291	.	T	C	.	.	MAF_INRAE=36.709;MAF_USDA=20.588
NC_035097.1	12575352	.	T	C	.	.	MAF_INRAE=36.709;MAF_USDA=25.294
NC_035097.1	12575356	.	A	C	.	.	MAF_INRAE=40.0;MAF_USDA=33.333
NC_035097.1	12575380	.	G	A	.	.	MAF_USDA=1.639
NC_035097.1	12575455	.	C	A	.	.	MAF_INRAE=25.833;MAF_USDA=4.918
NC_035097.1	12575549	.	A	T	.	.	MAF_INRAE=23.418;MAF_USDA=17.647
NC_035097.1	12575611	.	A	T	.	.	MAF_INRAE=43.038;MAF_USDA=41.765
NC_035097.1	12575631	.	A	G	.	.	MAF_USDA=4.098
NC_035097.1	12575700	.	G	C	.	.	MAF_INRAE=1.667;MAF_USDA=8.824
NC_035097.1	12575798	.	TAGCTCAAACTAA	TAGCTCAAACTAC	.	.	MAF_USDA=2.083
NC_035097.1	12575825	.	A	G	.	.	MAF_USDA=1.639
NC_035097.1	12575890	.	G	A	.	.	MAF_INRAE=48.101;MAF_USDA=32.353
NC_035097.1	12575919	.	A	G	.	.	MAF_USDA=3.279
NC_035097.1	12575968	.	C	T	.	.	MAF_USDA=1.639
NC_035097.1	12576118	.	G	A	.	.	MAF_USDA=1.765
NC_035097.1	12576223	.	C	T	.	.	MAF_USDA=2.459
NC_035097.1	12576269	.	C	T	.	.	MAF_INRAE=15.789
NC_035097.1	12576279	.	C	A	.	.	MAF_INRAE=9.167;MAF_USDA=4.706
NC_035097.1	12576280	.	C	A	.	.	MAF_USDA=1.639
NC_035097.1	12576291	.	T	C	.	.	MAF_USDA=4.706
NC_035097.1	12576304	.	G	C	.	.	MAF_INRAE=3.797;MAF_USDA=9.412
NC_035097.1	12576345	.	C	T	.	.	MAF_INRAE=13.291;MAF_USDA=7.059
NC_035097.1	12576473	.	T	C	.	.	MAF_INRAE=39.873;MAF_USDA=11.765
NC_035097.1	12576687	.	C	A	.	.	MAF_INRAE=13.291;MAF_USDA=13.529
NC_035097.1	12576707	.	T	C	.	.	MAF_INRAE=1.667;MAF_USDA=8.824
NC_035097.1	12576716	.	A	G	.	.	MAF_INRAE=3.797;MAF_USDA=16.667
NC_035097.1	12576743	.	A	G	.	.	MAF_INRAE=5.263;MAF_USDA=25.882
NC_035097.1	12576777	.	C	T	.	.	MAF_USDA=2.459
NC_035097.1	12576778	.	C	T	.	.	MAF_USDA=3.279
NC_035097.1	12577080	.	C	T	.	.	MAF_USDA=3.529
NC_035097.1	12577131	.	T	C	.	.	MAF_INRAE=28.481;MAF_USDA=46.471
NC_035097.1	12577372	.	A	G	.	.	MAF_USDA=1.639
NC_035097.1	12577401	.	C	G	.	.	MAF_INRAE=3.797;MAF_USDA=16.667
NC_035097.1	12577439	.	G	A	.	.	MAF_INRAE=11.667;MAF_USDA=4.918
NC_035097.1	12577443	.	T	G	.	.	MAF_INRAE=3.797;MAF_USDA=5.294
NC_035097.1	12577444	.	G	A	.	.	MAF_INRAE=1.667;MAF_USDA=7.059
NC_035097.1	12577507	.	T	C	.	.	MAF_USDA=3.279
NC_035097.1	12577513	.	A	T	.	.	MAF_USDA=1.765
NC_035097.1	12577565	.	G	T	.	.	MAF_INRAE=41.772;MAF_USDA=22.131
NC_035097.1	12577571	.	C	T	.	.	MAF_USDA=3.279
NC_035097.1	12577572	.	G	A	.	.	MAF_USDA=3.279
NC_035097.1	12577625	.	A	C	.	.	MAF_USDA=4.098
NC_035097.1	12577659	.	G	C	.	.	MAF_USDA=11.765
NC_035097.1	12577697	.	T	C	.	.	MAF_INRAE=26.667;MAF_USDA=34.118
NC_035097.1	12577736	.	T	A	.	.	MAF_USDA=22.917
NC_035097.1	12577737	.	T	G	.	.	MAF_USDA=22.917
NC_035097.1	12577739	.	A	G	.	.	MAF_USDA=22.917
NC_035097.1	12577775	.	A	G	.	.	MAF_INRAE=42.105;MAF_USDA=24.706
NC_035097.1	12577791	.	T	G	.	.	MAF_INRAE=12.5
NC_035097.1	12577802	.	T	G	.	.	MAF_INRAE=18.354;MAF_USDA=36.471
NC_035097.1	12577855	.	T	C	.	.	MAF_USDA=5.294
NC_035097.1	12577909	.	G	T	.	.	MAF_INRAE=44.937;MAF_USDA=27.647
NC_035097.1	12577938	.	T	C	.	.	MAF_INRAE=21.667;MAF_USDA=37.059
NC_035097.1	12577982	.	G	T	.	.	MAF_INRAE=17.089;MAF_USDA=2.459
NC_035097.1	12578062	.	A	C	.	.	MAF_INRAE=13.291;MAF_USDA=24.118
NC_035097.1	12578106	.	A	T	.	.	MAF_INRAE=1.667;MAF_USDA=1.639
NC_035097.1	12578132	.	G	C	.	.	MAF_INRAE=19.62;MAF_USDA=45.294
NC_035097.1	12578177	.	G	A	.	.	MAF_USDA=2.459
NC_035097.1	12578180	.	C	A	.	.	MAF_INRAE=25.833;MAF_USDA=3.279
NC_035097.1	12578182	.	T	G	.	.	MAF_INRAE=48.101;MAF_USDA=42.941
NC_035097.1	12578230	.	G	C	.	.	MAF_USDA=3.279
NC_035097.1	12578257	.	A	G	.	.	MAF_INRAE=13.291;MAF_USDA=24.706
NC_035097.1	12578267	.	G	T	.	.	MAF_USDA=1.765
NC_035097.1	12578296	.	G	A	.	.	MAF_INRAE=12.658;MAF_USDA=25.882
NC_035097.1	12578316	.	T	A	.	.	MAF_INRAE=13.291;MAF_USDA=21.765
NC_035097.1	12578345	.	C	T	.	.	MAF_INRAE=1.667;MAF_USDA=1.639
NC_035097.1	12578372	.	T	C	.	.	MAF_INRAE=18.987;MAF_USDA=14.706
NC_035097.1	12578393	.	G	A	.	.	MAF_INRAE=26.582;MAF_USDA=35.882
NC_035097.1	12578413	.	C	T	.	.	MAF_USDA=3.279
NC_035097.1	12578505	.	A	G	.	.	MAF_INRAE=31.013;MAF_USDA=43.529
NC_035097.1	12578523	.	T	C	.	.	MAF_USDA=4.098
NC_035097.1	12578524	.	T	C	.	.	MAF_USDA=3.279
NC_035097.1	12578548	.	G	T	.	.	MAF_USDA=4.098
NC_035097.1	12578582	.	C	G	.	.	MAF_USDA=10.0
NC_035097.1	12578598	.	G	C	.	.	MAF_USDA=1.639
NC_035097.1	12578619	.	T	C	.	.	MAF_USDA=2.459
NC_035097.1	12578704	.	C	G	.	.	MAF_INRAE=34.177;MAF_USDA=43.529
NC_035097.1	12578877	.	C	A	.	.	MAF_INRAE=10.833;MAF_USDA=19.412
NC_035097.1	12578878	.	A	G	.	.	MAF_INRAE=10.833;MAF_USDA=21.765
NC_035097.1	12579047	.	G	A	.	.	MAF_INRAE=26.667;MAF_USDA=3.279
NC_035097.1	12579116	.	G	A	.	.	MAF_INRAE=11.667;MAF_USDA=8.235
NC_035097.1	12579129	.	T	C	.	.	MAF_INRAE=11.667;MAF_USDA=8.235
NC_035097.1	12579164	.	C	T	.	.	MAF_INRAE=11.667;MAF_USDA=19.672
NC_035097.1	12579201	.	T	G	.	.	MAF_INRAE=27.5;MAF_USDA=11.176
NC_035097.1	12579203	.	G	C	.	.	MAF_INRAE=27.5;MAF_USDA=11.176
NC_035097.1	12579209	.	G	A	.	.	MAF_INRAE=45.57;MAF_USDA=36.471
NC_035097.1	12579212	.	G	A	.	.	MAF_INRAE=11.667;MAF_USDA=8.824
NC_035097.1	12579221	.	A	G	.	.	MAF_INRAE=24.684;MAF_USDA=26.471
NC_035097.1	12579224	.	G	A	.	.	MAF_INRAE=17.5;MAF_USDA=27.647
NC_035097.1	12579502	.	C	T	.	.	MAF_USDA=8.197
NC_035097.1	12579519	.	A	G	.	.	MAF_INRAE=27.5;MAF_USDA=17.059
NC_035097.1	12579525	.	C	T	.	.	MAF_INRAE=10.833
NC_035097.1	12579599	.	G	A	.	.	MAF_INRAE=11.667;MAF_USDA=22.353
NC_035097.1	12579647	.	T	C	.	.	MAF_INRAE=30.38;MAF_USDA=27.059
NC_035097.1	12579650	.	G	T	.	.	MAF_INRAE=26.667;MAF_USDA=27.059
NC_035097.1	12579658	.	T	A	.	.	MAF_INRAE=44.304;MAF_USDA=48.235
NC_035097.1	12579769	.	G	A	.	.	MAF_USDA=4.167
NC_035097.1	12579793	.	T	A	.	.	MAF_USDA=2.083
NC_035097.1	12579831	.	T	G	.	.	MAF_INRAE=1.667
NC_035097.1	12579938	.	G	C	.	.	MAF_INRAE=1.667
NC_035097.1	12579940	.	T	G,A	.	.	MAF_INRAE=47.368
NC_035097.1	12579956	.	G	A	.	.	MAF_INRAE=47.368;MAF_USDA=35.294
NC_035097.1	12579968	.	G	T	.	.	MAF_INRAE=10.526;MAF_USDA=24.118
NC_035097.1	12579983	.	G	C	.	.	MAF_USDA=44.118
NC_035097.1	12580001	.	A	G	.	.	MAF_INRAE=14.557;MAF_USDA=25.882
NC_035097.1	12580044	.	C	A	.	.	MAF_USDA=3.279
NC_035097.1	12580070	.	C	A	.	.	MAF_USDA=1.19
NC_035097.1	12580119	.	T	A	.	.	MAF_USDA=1.667
NC_035097.1	12580120	.	A	G	.	.	MAF_USDA=3.448
NC_035097.1	12580199	.	G	T	.	.	MAF_USDA=2.353
NC_035097.1	12580203	.	C	A	.	.	MAF_USDA=2.941
NC_035097.1	12580216	.	A	C	.	.	MAF_INRAE=18.987;MAF_USDA=10.588
NC_035097.1	12580223	.	T	C	.	.	MAF_INRAE=10.0;MAF_USDA=18.824
NC_035097.1	12580224	.	A	C	.	.	MAF_USDA=4.098
NC_035097.1	12580235	.	T	C	.	.	MAF_INRAE=12.025;MAF_USDA=16.471
NC_035097.1	12580260	.	G	A	.	.	MAF_INRAE=10.0;MAF_USDA=2.941
NC_035097.1	12580265	.	A	T	.	.	MAF_INRAE=10.0;MAF_USDA=2.941
NC_035097.1	12580268	.	C	A	.	.	MAF_INRAE=10.0;MAF_USDA=2.941
NC_035097.1	12580275	.	C	T	.	.	MAF_INRAE=37.5;MAF_USDA=11.176
NC_035097.1	12580300	.	G	A	.	.	MAF_USDA=1.639
NC_035097.1	12580318	.	G	A	.	.	MAF_USDA=3.279
NC_035097.1	12580337	.	G	T	.	.	MAF_USDA=2.083
NC_035097.1	12580339	.	C	T	.	.	MAF_USDA=1.639
NC_035097.1	12580353	.	C	T	.	.	MAF_INRAE=11.392;MAF_USDA=12.941
NC_035097.1	12580492	.	C	T	.	.	MAF_USDA=1.639
NC_035097.1	12580497	.	T	A	.	.	MAF_INRAE=11.392;MAF_USDA=33.529
NC_035097.1	12580504	.	C	A	.	.	MAF_INRAE=16.456;MAF_USDA=7.647
NC_035097.1	12580509	.	T	C	.	.	MAF_USDA=1.639
NC_035097.1	12580528	.	T	G	.	.	MAF_INRAE=11.667
NC_035097.1	12580541	.	T	C	.	.	MAF_USDA=5.738
NC_035097.1	12580631	.	A	G	.	.	MAF_INRAE=48.734;MAF_USDA=36.471
NC_035097.1	12580820	.	C	T	.	.	MAF_USDA=1.639
NC_035097.1	12580858	.	C	A	.	.	MAF_USDA=1.639
NC_035097.1	12582147	.	A	C	.	.	MAF_USDA=27.083
NC_035097.1	12582399	.	A	G	.	.	MAF_INRAE=5.263;MAF_USDA=6.25
NC_035097.1	12582403	.	C	A	.	.	MAF_INRAE=41.667;MAF_USDA=43.529
NC_035097.1	12582424	.	G	T	.	.	MAF_USDA=1.639
NC_035097.1	12582465	.	G	A	.	.	MAF_INRAE=1.667;MAF_USDA=6.25
NC_035097.1	12582506	.	C	T	.	.	MAF_USDA=6.471
NC_035097.1	12582553	.	G	T	.	.	MAF_INRAE=9.167;MAF_USDA=1.639
NC_035097.1	12582693	.	C	T	.	.	MAF_USDA=22.941
NC_035097.1	12582715	.	G	A	.	.	MAF_INRAE=25.833;MAF_USDA=3.279
NC_035097.1	12582935	.	G	A	.	.	MAF_INRAE=13.924;MAF_USDA=20.588
NC_035097.1	12583033	.	C	A	.	.	MAF_INRAE=25.833;MAF_USDA=3.279
NC_035097.1	12583041	.	T	C	.	.	MAF_USDA=1.639
NC_035097.1	12583073	.	G	A	.	.	MAF_USDA=5.294
NC_035097.1	12583091	.	A	G	.	.	MAF_INRAE=25.833;MAF_USDA=3.279
NC_035097.1	12583098	.	G	C	.	.	MAF_USDA=2.459
NC_035097.1	12583160	.	G	T	.	.	MAF_INRAE=10.833;MAF_USDA=8.235
NC_035097.1	12583174	.	G	A	.	.	MAF_INRAE=13.924;MAF_USDA=7.059
NC_035097.1	12583195	.	G	A	.	.	MAF_USDA=1.639
NC_035097.1	12583221	.	A	C	.	.	MAF_INRAE=11.667;MAF_USDA=32.353
NC_035097.1	12583350	.	A	G	.	.	MAF_USDA=5.882
NC_035097.1	12583422	.	G	A	.	.	MAF_INRAE=25.833;MAF_USDA=3.279
NC_035097.1	12583471	.	C	T	.	.	MAF_INRAE=30.38;MAF_USDA=17.059
NC_035097.1	12583477	.	G	C	.	.	MAF_INRAE=30.38;MAF_USDA=17.059
NC_035097.1	12583490	.	C	T	.	.	MAF_INRAE=35.443;MAF_USDA=22.941
NC_035097.1	12583555	.	C	T	.	.	MAF_INRAE=5.0;MAF_USDA=16.667
NC_035097.1	12583613	.	A	G	.	.	MAF_INRAE=25.833;MAF_USDA=17.059
NC_035097.1	12583628	.	C	T	.	.	MAF_USDA=5.738
NC_035097.1	12583641	.	A	C	.	.	MAF_USDA=22.917
NC_035097.1	12583684	.	A	T	.	.	MAF_INRAE=10.526
NC_035097.1	12583720	.	G	C	.	.	MAF_INRAE=12.025;MAF_USDA=15.294
NC_035097.1	12583728	.	T	C	.	.	MAF_INRAE=1.667
NC_035097.1	12583752	.	C	T	.	.	MAF_INRAE=35.0;MAF_USDA=24.118
NC_035097.1	12583757	.	C	T	.	.	MAF_INRAE=35.0;MAF_USDA=23.529
NC_035097.1	12583762	.	G	A	.	.	MAF_USDA=1.639
NC_035097.1	12583784	.	G	A	.	.	MAF_USDA=14.706
NC_035097.1	12583785	.	C	T	.	.	MAF_USDA=5.882
NC_035097.1	12583787	.	G	A	.	.	MAF_USDA=5.738
NC_035097.1	12583828	.	G	T	.	.	MAF_USDA=3.279
NC_035097.1	12583829	.	C	T	.	.	MAF_USDA=3.279
NC_035097.1	12583858	.	C	T	.	.	MAF_USDA=3.529
NC_035097.1	12583869	.	G	A	.	.	MAF_USDA=5.833
NC_035097.1	12583888	.	G	T	.	.	MAF_INRAE=14.557;MAF_USDA=20.0
NC_035097.1	12583935	.	C	G	.	.	MAF_INRAE=11.667;MAF_USDA=4.098
NC_035097.1	12583940	.	C	G	.	.	MAF_INRAE=11.667;MAF_USDA=8.235
NC_035097.1	12583958	.	T	A	.	.	MAF_INRAE=20.253;MAF_USDA=18.235
NC_035097.1	12584043	.	A	G	.	.	MAF_USDA=2.459
NC_035097.1	12584053	.	T	A	.	.	MAF_INRAE=14.557;MAF_USDA=20.0
NC_035097.1	12584079	.	G	A	.	.	MAF_INRAE=14.557;MAF_USDA=20.0
NC_035097.1	12584087	.	T	G	.	.	MAF_INRAE=26.316;MAF_USDA=12.295
NC_035097.1	12584169	.	C	A	.	.	MAF_USDA=5.738
NC_035097.1	12584182	.	C	T	.	.	MAF_INRAE=7.895;MAF_USDA=15.294
NC_035097.1	12584266	.	T	C	.	.	MAF_INRAE=25.833;MAF_USDA=3.279
NC_035097.1	12584318	.	G	T	.	.	MAF_USDA=5.738
NC_035097.1	12584321	.	G	A	.	.	MAF_INRAE=34.177;MAF_USDA=42.353
NC_035097.1	12584393	.	A	T	.	.	MAF_USDA=1.667
NC_035097.1	12584430	.	C	T	.	.	MAF_INRAE=12.025;MAF_USDA=16.667
NC_035097.1	12584640	.	C	T	.	.	MAF_INRAE=39.873;MAF_USDA=42.262
NC_035097.1	12584646	.	A	C	.	.	MAF_USDA=5.294
NC_035097.1	12584783	.	C	T	.	.	MAF_INRAE=9.167;MAF_USDA=6.471
NC_035097.1	12584845	.	G	A	.	.	MAF_USDA=5.738
NC_035097.1	12584898	.	C	T	.	.	MAF_USDA=5.833
NC_035097.1	12584929	.	T	C	.	.	MAF_USDA=5.833
NC_035097.1	12584989	.	C	T	.	.	MAF_USDA=8.235
NC_035097.1	12585013	.	C	T	.	.	MAF_USDA=5.738
NC_035097.1	12585091	.	C	A	.	.	MAF_INRAE=6.329;MAF_USDA=8.235
NC_035097.1	12585172	.	C	A	.	.	MAF_INRAE=5.263;MAF_USDA=3.529
NC_035097.1	12585192	.	T	A	.	.	MAF_INRAE=9.494;MAF_USDA=9.412
NC_035097.1	12585260	.	T	A	.	.	MAF_USDA=1.765
NC_035097.1	12585314	.	G	T	.	.	MAF_INRAE=12.658;MAF_USDA=13.529
NC_035097.1	12585476	.	C	T	.	.	MAF_INRAE=6.329;MAF_USDA=22.917
NC_035097.1	12585563	.	C	G	.	.	MAF_INRAE=35.443;MAF_USDA=41.765
NC_035097.1	12585598	.	C	A	.	.	MAF_USDA=3.279
NC_035097.1	12585637	.	C	T	.	.	MAF_INRAE=6.329;MAF_USDA=8.235
NC_035097.1	12585771	.	A	T	.	.	MAF_INRAE=6.329;MAF_USDA=8.235
NC_035097.1	12585797	.	A	G	.	.	MAF_USDA=1.639
NC_035097.1	12585832	.	G	T	.	.	MAF_INRAE=11.667;MAF_USDA=13.115
NC_035097.1	12585863	.	G	T	.	.	MAF_INRAE=5.696;MAF_USDA=8.235
NC_035097.1	12585894	.	G	T	.	.	MAF_INRAE=9.494;MAF_USDA=8.824
NC_035097.1	12585939	.	G	A	.	.	MAF_INRAE=6.329;MAF_USDA=8.235
NC_035097.1	12585962	.	A	T	.	.	MAF_INRAE=20.886;MAF_USDA=45.882
NC_035097.1	12586190	.	G	A	.	.	MAF_USDA=1.667
NC_035097.1	12586197	.	G	A	.	.	MAF_USDA=18.824
NC_035097.1	12586292	.	G	A	.	.	MAF_INRAE=11.667;MAF_USDA=9.836
NC_035097.1	12586521	.	C	T	.	.	MAF_INRAE=13.924;MAF_USDA=12.295
NC_035097.1	12586615	.	G	A	.	.	MAF_INRAE=13.924;MAF_USDA=11.176
NC_035097.1	12586729	.	C	T	.	.	MAF_USDA=4.167
NC_035097.1	12586738	.	T	C	.	.	MAF_INRAE=16.456;MAF_USDA=18.824
NC_035097.1	12586742	.	T	G	.	.	MAF_INRAE=16.667;MAF_USDA=18.824
NC_035097.1	12586743	.	C	T	.	.	MAF_INRAE=16.667;MAF_USDA=18.235
NC_035097.1	12586786	.	G	A	.	.	MAF_USDA=10.417
NC_035097.1	12586818	.	C	T	.	.	MAF_INRAE=15.823;MAF_USDA=18.235
NC_035097.1	12586923	.	G	A	.	.	MAF_USDA=1.639
NC_035097.1	12586968	.	G	A	.	.	MAF_INRAE=3.333
NC_035097.1	12587038	.	T	C	.	.	MAF_INRAE=13.333
NC_035097.1	12587068	.	T	C	.	.	MAF_INRAE=5.0;MAF_USDA=7.059
NC_035097.1	12587073	.	T	G	.	.	MAF_INRAE=14.167
NC_035097.1	12587096	.	T	G	.	.	MAF_INRAE=21.667
NC_035097.1	12587110	.	G	C	.	.	MAF_INRAE=30.0
NC_035097.1	12587112	.	C	G	.	.	MAF_INRAE=29.167
NC_035097.1	12587115	.	T	C	.	.	MAF_INRAE=31.667
NC_035097.1	12587120	.	T	C	.	.	MAF_INRAE=31.667
NC_035097.1	12587140	.	G	A	.	.	MAF_INRAE=28.333
NC_035097.1	12587166	.	C	T	.	.	MAF_INRAE=50.0
NC_035097.1	12587167	.	A	G	.	.	MAF_INRAE=30.833
NC_035097.1	12587207	.	T	A	.	.	MAF_INRAE=33.333
NC_035097.1	12587254	.	G	A	.	.	MAF_INRAE=38.333
NC_035097.1	12587261	.	A	G	.	.	MAF_INRAE=37.5
NC_035097.1	12587281	.	T	C	.	.	MAF_INRAE=33.333
NC_035097.1	12587289	.	G	T	.	.	MAF_INRAE=31.667
NC_035097.1	12587300	.	G	C	.	.	MAF_INRAE=25.833
NC_035097.1	12587311	.	A	T	.	.	MAF_INRAE=20.833
NC_035097.1	12587483	.	T	C	.	.	MAF_INRAE=34.177
NC_035097.1	12587510	.	C	T	.	.	MAF_INRAE=11.392;MAF_USDA=1.639
NC_035097.1	12587612	.	C	T	.	.	MAF_USDA=33.333
NC_035097.1	12587625	.	G	C	.	.	MAF_USDA=6.557
NC_035097.1	12587626	.	A	T	.	.	MAF_USDA=7.377
NC_035097.1	12587638	.	A	C	.	.	MAF_USDA=11.765
NC_035097.1	12587647	.	G	A	.	.	MAF_INRAE=6.329;MAF_USDA=8.235
NC_035097.1	12587694	.	C	T	.	.	MAF_USDA=1.176
NC_035097.1	12587708	.	T	C	.	.	MAF_USDA=1.765
NC_035097.1	12588031	.	G	A	.	.	MAF_USDA=10.417
NC_035097.1	12588194	.	C	T	.	.	MAF_INRAE=10.526
NC_035097.1	12588196	.	C	T	.	.	MAF_INRAE=8.333
NC_035097.1	12588311	.	C	G	.	.	MAF_USDA=23.529
NC_035097.1	12588395	.	C	T	.	.	MAF_INRAE=36.076;MAF_USDA=11.765
NC_035097.1	12588441	.	C	T	.	.	MAF_INRAE=19.62;MAF_USDA=45.882
NC_035097.1	12588478	.	C	T	.	.	MAF_INRAE=6.329;MAF_USDA=7.647
NC_035097.1	12588495	.	G	A	.	.	MAF_INRAE=6.329;MAF_USDA=6.471
NC_035097.1	12588501	.	C	G	.	.	MAF_INRAE=9.494;MAF_USDA=11.905
NC_035097.1	12588546	.	T	A	.	.	MAF_INRAE=13.924;MAF_USDA=10.714
NC_035097.1	12588549	.	A	G	.	.	MAF_INRAE=5.263;MAF_USDA=7.738
NC_035097.1	12588673	.	G	A	.	.	MAF_INRAE=29.747;MAF_USDA=42.941
NC_035097.1	12588689	.	C	T	.	.	MAF_USDA=3.279
NC_035097.1	12588696	.	T	A	.	.	MAF_USDA=17.059
NC_035097.1	12588718	.	A	G	.	.	MAF_INRAE=34.177;MAF_USDA=28.824
NC_035097.1	12588741	.	C	T	.	.	MAF_USDA=39.583
NC_035097.1	12588799	.	A	G	.	.	MAF_INRAE=27.5;MAF_USDA=1.639
NC_035097.1	12588831	.	T	A	.	.	MAF_INRAE=5.263;MAF_USDA=16.667
NC_035097.1	12589080	.	C	T	.	.	MAF_USDA=3.279
NC_035097.1	12589170	.	C	A	.	.	MAF_INRAE=10.526;MAF_USDA=4.706
NC_035097.1	12589186	.	T	C	.	.	MAF_INRAE=11.392;MAF_USDA=7.059
NC_035097.1	12589190	.	G	T	.	.	MAF_USDA=2.459
NC_035097.1	12589194	.	T	C	.	.	MAF_INRAE=34.177;MAF_USDA=37.059
NC_035097.1	12589392	.	C	T	.	.	MAF_USDA=4.098
NC_035097.1	12589630	.	G	A	.	.	MAF_INRAE=36.076;MAF_USDA=6.25
NC_035097.1	12589691	.	T	C	.	.	MAF_INRAE=20.253;MAF_USDA=29.762
NC_035097.1	12589753	.	C	T	.	.	MAF_USDA=1.639
NC_035097.1	12589793	.	G	T	.	.	MAF_USDA=4.098
NC_035097.1	12589816	.	T	C	.	.	MAF_USDA=4.918
NC_035097.1	12589825	.	T	C	.	.	MAF_USDA=4.918
NC_035097.1	12589832	.	A	T	.	.	MAF_USDA=4.918
NC_035097.1	12589833	.	A	C	.	.	MAF_INRAE=10.526;MAF_USDA=4.118
NC_035097.1	12589913	.	G	A	.	.	MAF_INRAE=6.329;MAF_USDA=4.706
NC_035097.1	12590073	.	G	A	.	.	MAF_USDA=2.459
NC_035097.1	12590246	.	C	A	.	.	MAF_INRAE=10.833;MAF_USDA=7.377
NC_035097.1	12590250	.	C	T	.	.	MAF_INRAE=20.253;MAF_USDA=27.647
NC_035097.1	12590328	.	T	C	.	.	MAF_USDA=3.279
NC_035097.1	12590343	.	C	A	.	.	MAF_INRAE=11.667;MAF_USDA=4.098
NC_035097.1	12590368	.	C	T	.	.	MAF_INRAE=36.076;MAF_USDA=11.765
NC_035097.1	12590391	.	A	G	.	.	MAF_INRAE=20.253;MAF_USDA=30.0
NC_035097.1	12590458	.	T	G	.	.	MAF_INRAE=13.291;MAF_USDA=7.059
NC_035097.1	12590601	.	T	A	.	.	MAF_INRAE=6.329;MAF_USDA=8.235
NC_035097.1	12590734	.	T	A	.	.	MAF_INRAE=20.253;MAF_USDA=31.176
NC_035097.1	12590789	.	G	A	.	.	MAF_USDA=2.459
NC_035097.1	12590793	.	A	G	.	.	MAF_INRAE=28.481;MAF_USDA=29.412
NC_035097.1	12590794	.	T	A	.	.	MAF_USDA=1.639
NC_035097.1	12590894	.	C	T	.	.	MAF_INRAE=13.924;MAF_USDA=16.471
NC_035097.1	12590966	.	T	A	.	.	MAF_USDA=2.459
NC_035097.1	12590968	.	G	A	.	.	MAF_INRAE=6.329;MAF_USDA=7.647
NC_035097.1	12590987	.	G	C	.	.	MAF_USDA=4.167
NC_035097.1	12591043	.	C	T	.	.	MAF_INRAE=13.291;MAF_USDA=6.471
NC_035097.1	12591143	.	T	C	.	.	MAF_INRAE=20.253
NC_035097.1	12591236	.	C	T	.	.	MAF_USDA=3.279
NC_035097.1	12591274	.	A	T	.	.	MAF_INRAE=6.329;MAF_USDA=8.235
NC_035097.1	12591307	.	C	T	.	.	MAF_USDA=2.459
NC_035097.1	12591369	.	G	A	.	.	MAF_INRAE=5.263;MAF_USDA=7.059
NC_035097.1	12591437	.	A	T	.	.	MAF_INRAE=10.0;MAF_USDA=2.542
NC_035097.1	12591480	.	T	C	.	.	MAF_USDA=1.639
NC_035097.1	12591484	.	G	A	.	.	MAF_INRAE=13.924;MAF_USDA=7.059
NC_035097.1	12591526	.	T	C	.	.	MAF_INRAE=13.924;MAF_USDA=15.882
NC_035097.1	12591536	.	T	C	.	.	MAF_INRAE=13.924;MAF_USDA=16.471
NC_035097.1	12591540	.	G	T	.	.	MAF_INRAE=12.025;MAF_USDA=9.412
NC_035097.1	12591589	.	T	A	.	.	MAF_INRAE=36.076;MAF_USDA=16.471
NC_035097.1	12591590	.	C	T	.	.	MAF_INRAE=44.167;MAF_USDA=17.059
NC_035097.1	12591634	.	A	T	.	.	MAF_INRAE=13.924;MAF_USDA=16.471
NC_035097.1	12591781	.	T	A	.	.	MAF_INRAE=6.329;MAF_USDA=10.588
NC_035097.1	12591837	.	C	T	.	.	MAF_INRAE=13.924;MAF_USDA=16.471
NC_035097.1	12591839	.	G	A	.	.	MAF_INRAE=9.494;MAF_USDA=8.824
NC_035097.1	12591869	.	A	C	.	.	MAF_USDA=3.279
NC_035097.1	12591980	.	T	C	.	.	MAF_INRAE=43.671;MAF_USDA=44.118
NC_035097.1	12592192	.	T	C	.	.	MAF_INRAE=49.367;MAF_USDA=36.471
NC_035097.1	12592215	.	G	A	.	.	MAF_USDA=2.459
NC_035097.1	12592229	.	G	T	.	.	MAF_USDA=2.459
NC_035097.1	12592237	.	C	T	.	.	MAF_USDA=3.279
NC_035097.1	12592304	.	C	A	.	.	MAF_INRAE=6.329;MAF_USDA=8.824
NC_035097.1	12592405	.	T	A	.	.	MAF_INRAE=47.368;MAF_USDA=45.882
NC_035097.1	12592488	.	C	G	.	.	MAF_USDA=2.459
NC_035097.1	12592564	.	C	A	.	.	MAF_INRAE=50.0;MAF_USDA=35.882
NC_035097.1	12592568	.	T	A	.	.	MAF_USDA=3.529
NC_035097.1	12592575	.	T	C	.	.	MAF_USDA=9.016
NC_035097.1	12592684	.	T	A	.	.	MAF_INRAE=10.833;MAF_USDA=2.459
NC_035097.1	12592714	.	C	A	.	.	MAF_USDA=3.279
NC_035097.1	12592719	.	A	T	.	.	MAF_INRAE=50.0;MAF_USDA=29.412
NC_035097.1	12592784	.	C	T	.	.	MAF_USDA=1.639
NC_035097.1	12592786	.	C	T	.	.	MAF_USDA=2.459
NC_035097.1	12592817	.	T	A	.	.	MAF_USDA=2.459
NC_035097.1	12592850	.	C	T	.	.	MAF_USDA=5.738
NC_035097.1	12592913	.	T	A	.	.	MAF_INRAE=41.139;MAF_USDA=35.714
NC_035097.1	12592914	.	G	A	.	.	MAF_INRAE=34.167;MAF_USDA=37.5
NC_035097.1	12592989	.	T	C	.	.	MAF_INRAE=5.263;MAF_USDA=7.059
NC_035097.1	12593057	.	A	T	.	.	MAF_USDA=1.639
NC_035097.1	12593062	.	T	C	.	.	MAF_INRAE=24.684;MAF_USDA=24.706
NC_035097.1	12593148	.	A	C	.	.	MAF_USDA=3.279
NC_035097.1	12593159	.	A	C	.	.	MAF_INRAE=6.329;MAF_USDA=7.647
NC_035097.1	12593227	.	A	C	.	.	MAF_INRAE=41.139;MAF_USDA=38.235
NC_035097.1	12593293	.	A	C	.	.	MAF_INRAE=41.139;MAF_USDA=38.235
NC_035097.1	12593338	.	G	A	.	.	MAF_INRAE=40.506;MAF_USDA=42.353
NC_035097.1	12593387	.	A	G	.	.	MAF_INRAE=5.263;MAF_USDA=7.059
NC_035097.1	12593436	.	G	A	.	.	MAF_USDA=2.941
NC_035097.1	12593498	.	G	C	.	.	MAF_USDA=1.639
NC_035097.1	12593505	.	T	G	.	.	MAF_INRAE=40.506;MAF_USDA=38.235
NC_035097.1	12593694	.	G	T	.	.	MAF_USDA=1.639
NC_035097.1	12593737	.	A	T	.	.	MAF_USDA=2.459
NC_035097.1	12593750	.	G	A	.	.	MAF_INRAE=36.076;MAF_USDA=11.176
NC_035097.1	12593793	.	A	G	.	.	MAF_INRAE=39.873;MAF_USDA=38.824
NC_035097.1	12593833	.	A	T	.	.	MAF_INRAE=41.139;MAF_USDA=35.294
NC_035097.1	12593874	.	C	T	.	.	MAF_USDA=2.941
NC_035097.1	12593882	.	A	G	.	.	MAF_USDA=5.738
NC_035097.1	12593888	.	C	T	.	.	MAF_USDA=7.377
NC_035097.1	12593916	.	T	A	.	.	MAF_USDA=9.016
NC_035097.1	12593943	.	G	A	.	.	MAF_INRAE=1.667;MAF_USDA=1.639
NC_035097.1	12593956	.	A	C	.	.	MAF_USDA=3.279
NC_035097.1	12593967	.	C	A	.	.	MAF_USDA=7.377
NC_035097.1	12593969	.	A	C	.	.	MAF_USDA=7.377
NC_035097.1	12593994	.	G	T	.	.	MAF_USDA=5.882
NC_035097.1	12594005	.	G	A	.	.	MAF_USDA=7.377
NC_035097.1	12594020	.	C	A	.	.	MAF_INRAE=40.506;MAF_USDA=45.882
NC_035097.1	12594182	.	G	C	.	.	MAF_INRAE=41.139;MAF_USDA=38.235
NC_035097.1	12594256	.	C	G	.	.	MAF_USDA=3.529
NC_035097.1	12594311	.	T	A	.	.	MAF_INRAE=13.924;MAF_USDA=11.475
NC_035097.1	12594336	.	T	A	.	.	MAF_INRAE=5.263;MAF_USDA=6.25
NC_035097.1	12594337	.	T	A	.	.	MAF_USDA=6.25
NC_035097.1	12594360	.	G	T	.	.	MAF_USDA=5.738
NC_035097.1	12594444	.	C	T	.	.	MAF_INRAE=36.076;MAF_USDA=12.353
NC_035097.1	12594471	.	G	A	.	.	MAF_USDA=3.279
NC_035097.1	12594475	.	G	A	.	.	MAF_USDA=1.639
NC_035097.1	12594497	.	T	C	.	.	MAF_INRAE=41.139;MAF_USDA=38.824
NC_035097.1	12594540	.	C	A	.	.	MAF_USDA=1.639
NC_035097.1	12594545	.	G	C	.	.	MAF_USDA=2.459
NC_035097.1	12594678	.	T	C	.	.	MAF_INRAE=41.139;MAF_USDA=40.588
NC_035097.1	12594718	.	C	A	.	.	MAF_USDA=4.167
NC_035097.1	12594753	.	A	T	.	.	MAF_USDA=1.639
NC_035097.1	12594905	.	T	G	.	.	MAF_INRAE=42.405;MAF_USDA=37.059
NC_035097.1	12595186	.	C	T	.	.	MAF_INRAE=6.329;MAF_USDA=8.235
NC_035097.1	12595194	.	C	T	.	.	MAF_INRAE=41.139;MAF_USDA=37.647
NC_035097.1	12595567	.	T	A	.	.	MAF_USDA=2.941
NC_035097.1	12595629	.	C	T	.	.	MAF_USDA=3.279
NC_035097.1	12595630	.	G	T	.	.	MAF_USDA=3.279
NC_035097.1	12595713	.	C	T	.	.	MAF_INRAE=10.127;MAF_USDA=9.412
NC_035097.1	12595714	.	G	A	.	.	MAF_USDA=1.639
NC_035097.1	12595778	.	G	A	.	.	MAF_INRAE=42.405;MAF_USDA=40.0
NC_035097.1	12595798	.	C	T	.	.	MAF_USDA=2.459
NC_035097.1	12595836	.	C	T	.	.	MAF_USDA=3.279
NC_035097.1	12595931	.	G	A	.	.	MAF_INRAE=41.139;MAF_USDA=37.647
NC_035097.1	12595934	.	C	T	.	.	MAF_USDA=2.459
NC_035097.1	12595972	.	C	T	.	.	MAF_USDA=2.459
NC_035097.1	12596021	.	T	G	.	.	MAF_INRAE=35.443;MAF_USDA=49.412
NC_035097.1	12596026	.	A	T	.	.	MAF_USDA=4.918
NC_035097.1	12596060	.	A	T	.	.	MAF_USDA=1.667
NC_035097.1	12596081	.	G	T	.	.	MAF_USDA=2.5
NC_035097.1	12596097	.	C	T	.	.	MAF_USDA=3.333
NC_035097.1	12596113	.	C	T	.	.	MAF_USDA=1.19
NC_035097.1	12596167	.	C	G	.	.	MAF_USDA=1.639
NC_035097.1	12596195	.	T	G	.	.	MAF_USDA=2.083
NC_035097.1	12596220	.	C	T	.	.	MAF_INRAE=15.19;MAF_USDA=21.765
NC_035097.1	12596247	.	A	C	.	.	MAF_USDA=1.639
NC_035097.1	12596275	.	G	A	.	.	MAF_USDA=1.639
NC_035097.1	12596355	.	G	A	.	.	MAF_INRAE=15.19;MAF_USDA=21.176
NC_035097.1	12596416	.	C	A	.	.	MAF_USDA=4.918
NC_035097.1	12596425	.	G	A	.	.	MAF_INRAE=6.329;MAF_USDA=11.176
NC_035097.1	12596536	.	G	T	.	.	MAF_USDA=6.471
NC_035097.1	12596542	.	A	C	.	.	MAF_USDA=6.471
NC_035097.1	12596555	.	G	T	.	.	MAF_USDA=1.639
NC_035097.1	12596582	.	G	A	.	.	MAF_USDA=2.459
NC_035097.1	12596783	.	G	C	.	.	MAF_INRAE=13.924;MAF_USDA=19.412
NC_035097.1	12596882	.	A	G	.	.	MAF_INRAE=15.19;MAF_USDA=21.176
NC_035097.1	12596964	.	T	A	.	.	MAF_USDA=1.639
NC_035097.1	12596998	.	T	C	.	.	MAF_INRAE=15.19;MAF_USDA=21.176
NC_035097.1	12597005	.	T	C	.	.	MAF_USDA=2.459
NC_035097.1	12597041	.	C	T	.	.	MAF_USDA=2.459
NC_035097.1	12597049	.	G	A	.	.	MAF_USDA=5.882
NC_035097.1	12597084	.	C	A	.	.	MAF_INRAE=6.329;MAF_USDA=7.059
NC_035097.1	12597087	.	G	T	.	.	MAF_USDA=3.279
NC_035097.1	12597090	.	T	C	.	.	MAF_INRAE=9.167;MAF_USDA=2.459
NC_035097.1	12597129	.	A	C	.	.	MAF_INRAE=15.19;MAF_USDA=21.765
NC_035097.1	12597164	.	A	T	.	.	MAF_INRAE=6.329;MAF_USDA=8.235
NC_035097.1	12597190	.	T	C	.	.	MAF_INRAE=15.19;MAF_USDA=20.0
NC_035097.1	12597196	.	G	T	.	.	MAF_INRAE=15.19;MAF_USDA=20.0
NC_035097.1	12597244	.	C	G	.	.	MAF_USDA=1.639
NC_035097.1	12597312	.	C	A	.	.	MAF_USDA=3.279
NC_035097.1	12597399	.	G	A	.	.	MAF_INRAE=36.076;MAF_USDA=11.176
NC_035097.1	12597472	.	T	C	.	.	MAF_INRAE=14.557;MAF_USDA=20.588
NC_035097.1	12597530	.	C	T	.	.	MAF_USDA=1.639
NC_035097.1	12597552	.	C	A	.	.	MAF_INRAE=25.316;MAF_USDA=11.475
NC_035097.1	12597553	.	T	G	.	.	MAF_USDA=3.279
NC_035097.1	12597563	.	A	T	.	.	MAF_USDA=1.639
NC_035097.1	12597604	.	T	C	.	.	MAF_INRAE=15.19;MAF_USDA=22.917
NC_035097.1	12597629	.	A	G	.	.	MAF_INRAE=15.19
NC_035097.1	12597705	.	C	A	.	.	MAF_INRAE=1.667
NC_035097.1	12597724	.	A	G	.	.	MAF_INRAE=14.557;MAF_USDA=20.833
NC_035097.1	12597730	.	G	T	.	.	MAF_USDA=4.098
NC_035097.1	12597748	.	C	T	.	.	MAF_INRAE=11.667;MAF_USDA=7.377
NC_035097.1	12597751	.	C	G	.	.	MAF_INRAE=15.19;MAF_USDA=18.75
NC_035097.1	12597759	.	G	A	.	.	MAF_INRAE=6.329;MAF_USDA=20.833
NC_035097.1	12597816	.	G	C	.	.	MAF_USDA=4.167
NC_035097.1	12597861	.	T	A	.	.	MAF_INRAE=15.19;MAF_USDA=22.917
NC_035097.1	12597863	.	T	G	.	.	MAF_INRAE=16.667;MAF_USDA=22.917
NC_035097.1	12597982	.	C	G	.	.	MAF_INRAE=6.329;MAF_USDA=7.647
NC_035097.1	12597993	.	C	A	.	.	MAF_INRAE=5.263
NC_035097.1	12598053	.	T	A	.	.	MAF_INRAE=34.81;MAF_USDA=48.235
NC_035097.1	12598054	.	C	A	.	.	MAF_INRAE=29.167;MAF_USDA=47.647
NC_035097.1	12598063	.	T	C	.	.	MAF_INRAE=15.19;MAF_USDA=20.0
NC_035097.1	12598084	.	G	T	.	.	MAF_USDA=4.167
NC_035097.1	12598109	.	G	A	.	.	MAF_INRAE=15.19;MAF_USDA=20.833
NC_035097.1	12598198	.	T	A	.	.	MAF_INRAE=15.19;MAF_USDA=21.765
NC_035097.1	12598202	.	C	T	.	.	MAF_INRAE=17.5
NC_035097.1	12598215	.	A	T	.	.	MAF_INRAE=50.0;MAF_USDA=27.059
NC_035097.1	12598219	.	T	G	.	.	MAF_INRAE=29.167;MAF_USDA=46.471
NC_035097.1	12598294	.	G	A	.	.	MAF_USDA=20.588
NC_035097.1	12598295	.	G	A	.	.	MAF_USDA=20.588
NC_035097.1	12598322	.	G	C	.	.	MAF_USDA=4.918
NC_035097.1	12598336	.	T	A	.	.	MAF_INRAE=10.833;MAF_USDA=9.836
NC_035097.1	12598366	.	T	A	.	.	MAF_INRAE=16.667
NC_035097.1	12598376	.	G	C	.	.	MAF_INRAE=15.19;MAF_USDA=20.0
NC_035097.1	12598384	.	A	G	.	.	MAF_INRAE=15.19;MAF_USDA=17.059
NC_035097.1	12598389	.	T	C	.	.	MAF_USDA=4.098
NC_035097.1	12598399	.	C	T	.	.	MAF_USDA=3.279
NC_035097.1	12598408	.	T	C	.	.	MAF_INRAE=9.167;MAF_USDA=1.639
NC_035097.1	12598531	.	G	C	.	.	MAF_USDA=2.459
NC_035097.1	12598545	.	G	A	.	.	MAF_INRAE=15.19;MAF_USDA=20.588
NC_035097.1	12598546	.	T	C	.	.	MAF_USDA=5.882
NC_035097.1	12598553	.	G	A	.	.	MAF_INRAE=5.263;MAF_USDA=8.333
NC_035097.1	12598591	.	C	T	.	.	MAF_INRAE=15.19;MAF_USDA=21.176
NC_035097.1	12598611	.	G	T	.	.	MAF_INRAE=6.329;MAF_USDA=8.235
NC_035097.1	12598632	.	G	T	.	.	MAF_USDA=3.279
NC_035097.1	12598712	.	G	T	.	.	MAF_INRAE=10.833;MAF_USDA=8.197
NC_035097.1	12598717	.	A	G	.	.	MAF_INRAE=13.924;MAF_USDA=21.765
NC_035097.1	12598755	.	G	C	.	.	MAF_INRAE=12.658;MAF_USDA=22.353
NC_035097.1	12598778	.	A	G	.	.	MAF_USDA=1.639
NC_035097.1	12598786	.	G	C	.	.	MAF_INRAE=14.167;MAF_USDA=18.824
NC_035097.1	12598827	.	C	T	.	.	MAF_INRAE=13.924;MAF_USDA=20.0
NC_035097.1	12598848	.	G	T	.	.	MAF_INRAE=13.924;MAF_USDA=21.176
NC_035097.1	12598888	.	A	C	.	.	MAF_INRAE=6.329;MAF_USDA=7.647
NC_035097.1	12598932	.	G	T	.	.	MAF_INRAE=6.329;MAF_USDA=7.647
NC_035097.1	12598990	.	G	A	.	.	MAF_INRAE=15.823;MAF_USDA=22.941
NC_035097.1	12598998	.	A	C	.	.	MAF_INRAE=11.667;MAF_USDA=9.836
NC_035097.1	12599007	.	T	G	.	.	MAF_USDA=4.918
NC_035097.1	12599020	.	G	T	.	.	MAF_INRAE=11.667
NC_035097.1	12599021	.	A	T	.	.	MAF_USDA=4.918
NC_035097.1	12599029	.	T	C	.	.	MAF_INRAE=5.263
NC_035097.1	12599032	.	T	C	.	.	MAF_USDA=11.176
NC_035097.1	12599056	.	G	C	.	.	MAF_INRAE=49.367;MAF_USDA=47.647
NC_035097.1	12599073	.	C	T	.	.	MAF_USDA=5.294
NC_035097.1	12599084	.	T	A	.	.	MAF_USDA=3.279
NC_035097.1	12599092	.	C	A	.	.	MAF_INRAE=22.5;MAF_USDA=14.706
NC_035097.1	12599143	.	C	T	.	.	MAF_INRAE=48.734;MAF_USDA=47.059
NC_035097.1	12599181	.	T	C	.	.	MAF_INRAE=34.177;MAF_USDA=37.647
NC_035097.1	12599193	.	T	C	.	.	MAF_INRAE=13.924;MAF_USDA=18.235
NC_035097.1	12599247	.	C	A	.	.	MAF_INRAE=13.924;MAF_USDA=8.333
NC_035097.1	12599291	.	A	G	.	.	MAF_INRAE=24.167;MAF_USDA=8.333
NC_035097.1	12599378	.	A	C	.	.	MAF_INRAE=25.316;MAF_USDA=31.176
NC_035097.1	12599422	.	T	C	.	.	MAF_USDA=2.459
NC_035097.1	12599475	.	G	A	.	.	MAF_USDA=1.639
NC_035097.1	12599493	.	G	A	.	.	MAF_USDA=8.235
NC_035097.1	12599543	.	G	A	.	.	MAF_USDA=3.279
NC_035097.1	12599577	.	A	C	.	.	MAF_INRAE=6.329;MAF_USDA=4.706
NC_035097.1	12599594	.	A	G	.	.	MAF_USDA=2.459
NC_035097.1	12599606	.	C	A	.	.	MAF_INRAE=50.0;MAF_USDA=26.471
NC_035097.1	12599622	.	T	G	.	.	MAF_USDA=6.557
NC_035097.1	12599634	.	A	T	.	.	MAF_USDA=2.459
NC_035097.1	12599671	.	T	G	.	.	MAF_INRAE=13.291;MAF_USDA=7.059
NC_035097.1	12599674	.	G	T	.	.	MAF_USDA=4.706
NC_035097.1	12599683	.	A	C	.	.	MAF_INRAE=44.937;MAF_USDA=23.529
NC_035097.1	12599771	.	T	C	.	.	MAF_INRAE=50.0;MAF_USDA=33.929
NC_035097.1	12599806	.	G	A	.	.	MAF_INRAE=10.833;MAF_USDA=12.295
NC_035097.1	12599828	.	A	T	.	.	MAF_INRAE=42.405;MAF_USDA=45.294
NC_035097.1	12599830	.	C	A	.	.	MAF_INRAE=9.167;MAF_USDA=7.059
NC_035097.1	12600093	.	A	C	.	.	MAF_USDA=2.459
NC_035097.1	12600152	.	G	T	.	.	MAF_USDA=4.167
NC_035097.1	12600160	.	C	G	.	.	MAF_INRAE=49.367;MAF_USDA=36.471
NC_035097.1	12600221	.	A	T	.	.	MAF_USDA=13.115
NC_035097.1	12600238	.	C	T	.	.	MAF_INRAE=36.842;MAF_USDA=44.706
NC_035097.1	12600245	.	C	A	.	.	MAF_USDA=2.353
NC_035097.1	12600290	.	G	A	.	.	MAF_USDA=1.639
NC_035097.1	12600656	.	C	T	.	.	MAF_INRAE=31.579;MAF_USDA=27.083
NC_035097.1	12600765	.	T	C	.	.	MAF_INRAE=47.368;MAF_USDA=44.706
NC_035097.1	12600782	.	T	G	.	.	MAF_USDA=4.918
NC_035097.1	12600873	.	T	A	.	.	MAF_INRAE=26.316;MAF_USDA=41.071
NC_035097.1	12600875	.	A	C	.	.	MAF_USDA=41.071
NC_035097.1	12600907	.	G	A	.	.	MAF_USDA=41.667
NC_035097.1	12601310	.	G	C	.	.	MAF_USDA=2.083
NC_035097.1	12601361	.	G	T	.	.	MAF_INRAE=31.579;MAF_USDA=49.412
NC_035097.1	12601384	.	G	A	.	.	MAF_INRAE=47.368;MAF_USDA=31.765
NC_035097.1	12601418	.	C	T	.	.	MAF_INRAE=42.105;MAF_USDA=44.706
NC_035097.1	12601433	.	C	T	.	.	MAF_USDA=3.279
NC_035097.1	12601459	.	G	A	.	.	MAF_INRAE=5.063;MAF_USDA=6.471
NC_035097.1	12601529	.	C	A	.	.	MAF_INRAE=10.526;MAF_USDA=12.5
NC_035097.1	12601614	.	C	A	.	.	MAF_INRAE=22.152;MAF_USDA=44.706
NC_035097.1	12601618	.	C	T	.	.	MAF_INRAE=31.667;MAF_USDA=45.294
NC_035097.1	12601669	.	T	C	.	.	MAF_USDA=1.639
NC_035097.1	12601729	.	C	T	.	.	MAF_INRAE=24.684;MAF_USDA=37.647
NC_035097.1	12601750	.	G	C	.	.	MAF_INRAE=4.43;MAF_USDA=10.0
NC_035097.1	12601754	.	C	T	.	.	MAF_INRAE=2.5;MAF_USDA=10.0
NC_035097.1	12601825	.	C	A	.	.	MAF_INRAE=44.304;MAF_USDA=45.294
NC_035097.1	12601884	.	C	T	.	.	MAF_USDA=2.941
NC_035097.1	12601900	.	G	T	.	.	MAF_INRAE=6.667;MAF_USDA=3.279
NC_035097.1	12601903	.	G	T	.	.	MAF_INRAE=6.667;MAF_USDA=3.279
NC_035097.1	12601946	.	G	A	.	.	MAF_INRAE=19.167
NC_035097.1	12601984	.	G	A	.	.	MAF_INRAE=5.263
NC_035097.1	12602103	.	C	T	.	.	MAF_INRAE=12.658;MAF_USDA=15.294
NC_035097.1	12602121	.	G	A	.	.	MAF_INRAE=6.667;MAF_USDA=3.279
NC_035097.1	12602325	.	A	G	.	.	MAF_INRAE=11.667;MAF_USDA=8.333
NC_035097.1	12602329	.	C	A	.	.	MAF_INRAE=41.139;MAF_USDA=10.714
NC_035097.1	12602331	.	T	C	.	.	MAF_INRAE=5.063;MAF_USDA=12.5
NC_035097.1	12602394	.	T	A	.	.	MAF_INRAE=5.263
NC_035097.1	12602395	.	A	T	.	.	MAF_USDA=5.738
NC_035097.1	12602406	.	T	A	.	.	MAF_USDA=4.098
NC_035097.1	12602424	.	G	C	.	.	MAF_USDA=41.667
NC_035097.1	12602454	.	T	G	.	.	MAF_USDA=1.639
NC_035097.1	12602459	.	A	G	.	.	MAF_INRAE=13.291;MAF_USDA=7.647
NC_035097.1	12602725	.	G	A	.	.	MAF_INRAE=39.873;MAF_USDA=13.529
NC_035097.1	12602737	.	T	C	.	.	MAF_INRAE=35.443;MAF_USDA=47.059
NC_035097.1	12602748	.	G	C	.	.	MAF_INRAE=35.443;MAF_USDA=47.059
NC_035097.1	12602829	.	C	T	.	.	MAF_USDA=1.639
NC_035097.1	12602881	.	C	G	.	.	MAF_INRAE=39.873;MAF_USDA=10.0
NC_035097.1	12602954	.	A	G	.	.	MAF_INRAE=35.443;MAF_USDA=46.471
NC_035097.1	12602991	.	A	T	.	.	MAF_INRAE=35.443;MAF_USDA=46.471
NC_035097.1	12603056	.	C	A	.	.	MAF_INRAE=8.228;MAF_USDA=20.0
NC_035097.1	12603085	.	A	C	.	.	MAF_INRAE=10.833
NC_035097.1	12603144	.	C	T	.	.	MAF_INRAE=35.443;MAF_USDA=42.353
NC_035097.1	12603153	.	C	T	.	.	MAF_INRAE=11.667;MAF_USDA=4.098
NC_035097.1	12603154	.	G	A	.	.	MAF_INRAE=35.443;MAF_USDA=42.941
NC_035097.1	12603179	.	A	C	.	.	MAF_INRAE=1.667;MAF_USDA=1.639
NC_035097.1	12603217	.	G	A	.	.	MAF_USDA=1.639
NC_035097.1	12603229	.	G	A	.	.	MAF_INRAE=35.443;MAF_USDA=43.529
NC_035097.1	12603274	.	G	T	.	.	MAF_USDA=4.167
NC_035097.1	12603278	.	C	T	.	.	MAF_USDA=9.412
NC_035097.1	12603316	.	G	A	.	.	MAF_USDA=5.738
NC_035097.1	12603337	.	G	A	.	.	MAF_USDA=6.471
NC_035097.1	12603526	.	C	T	.	.	MAF_INRAE=35.443;MAF_USDA=43.529
NC_035097.1	12603595	.	C	A	.	.	MAF_INRAE=5.263;MAF_USDA=4.098
NC_035097.1	12603622	.	A	T	.	.	MAF_INRAE=5.063;MAF_USDA=12.5
NC_035097.1	12603626	.	G	A	.	.	MAF_USDA=1.639
NC_035097.1	12603650	.	G	A	.	.	MAF_INRAE=15.789
NC_035097.1	12603666	.	C	T	.	.	MAF_INRAE=10.833
NC_035097.1	12603690	.	T	C	.	.	MAF_INRAE=35.443;MAF_USDA=46.471
NC_035097.1	12603791	.	C	G	.	.	MAF_INRAE=11.667;MAF_USDA=8.235
NC_035097.1	12603877	.	C	T	.	.	MAF_INRAE=6.667;MAF_USDA=3.279
NC_035097.1	12603980	.	T	C	.	.	MAF_INRAE=39.873;MAF_USDA=14.118
NC_035097.1	12604173	.	G	A	.	.	MAF_USDA=1.639
NC_035097.1	12604190	.	A	C	.	.	MAF_INRAE=35.443;MAF_USDA=47.647
NC_035097.1	12604214	.	A	T	.	.	MAF_INRAE=39.873;MAF_USDA=11.176
NC_035097.1	12604247	.	G	A	.	.	MAF_INRAE=35.443;MAF_USDA=47.647
NC_035097.1	12604267	.	G	A	.	.	MAF_INRAE=10.833
NC_035097.1	12604291	.	C	T	.	.	MAF_INRAE=24.684;MAF_USDA=49.412
NC_035097.1	12604314	.	T	C	.	.	MAF_INRAE=39.873;MAF_USDA=8.824
NC_035097.1	12604428	.	G	T	.	.	MAF_USDA=10.417
NC_035097.1	12604480	.	G	A	.	.	MAF_INRAE=18.987;MAF_USDA=17.059
NC_035097.1	12604534	.	C	A	.	.	MAF_INRAE=20.0
NC_035097.1	12604706	.	C	A	.	.	MAF_INRAE=5.063;MAF_USDA=12.5
NC_035097.1	12604793	.	C	A	.	.	MAF_INRAE=10.833
NC_035097.1	12604815	.	A	G	.	.	MAF_INRAE=5.263;MAF_USDA=1.639
NC_035097.1	12604853	.	G	T	.	.	MAF_INRAE=19.167
NC_035097.1	12604918	.	C	A	.	.	MAF_INRAE=6.667;MAF_USDA=3.279
NC_035097.1	12605015	.	G	T	.	.	MAF_USDA=2.353
NC_035097.1	12605026	.	T	C	.	.	MAF_USDA=1.765
NC_035097.1	12605037	.	A	T	.	.	MAF_USDA=1.176
NC_035097.1	12605050	.	C	A	.	.	MAF_USDA=1.765
NC_035097.1	12605063	.	C	A	.	.	MAF_INRAE=25.316;MAF_USDA=25.882
NC_035097.1	12605091	.	G	C	.	.	MAF_USDA=1.639
NC_035097.1	12605116	.	G	T	.	.	MAF_USDA=1.765
NC_035097.1	12605121	.	A	G	.	.	MAF_INRAE=16.456;MAF_USDA=38.235
NC_035097.1	12605169	.	T	A	.	.	MAF_USDA=1.765
NC_035097.1	12605234	.	C	A	.	.	MAF_USDA=1.639
NC_035097.1	12605287	.	G	A	.	.	MAF_USDA=2.353
NC_035097.1	12605292	.	G	A	.	.	MAF_USDA=2.353
NC_035097.1	12605313	.	T	A	.	.	MAF_USDA=1.639
NC_035097.1	12605314	.	C	T	.	.	MAF_INRAE=19.167
NC_035097.1	12605332	.	G	A	.	.	MAF_USDA=1.765
NC_035097.1	12605508	.	C	A	.	.	MAF_USDA=4.118
NC_035097.1	12605732	.	A	C	.	.	MAF_USDA=1.639
NC_035097.1	12605733	.	G	A	.	.	MAF_USDA=4.098
NC_035097.1	12605760	.	T	G	.	.	MAF_USDA=1.765
NC_035097.1	12605763	.	T	A	.	.	MAF_INRAE=25.316;MAF_USDA=23.529
NC_035097.1	12605772	.	G	T	.	.	MAF_INRAE=5.263;MAF_USDA=1.639
NC_035097.1	12605804	.	A	C	.	.	MAF_USDA=1.765
NC_035097.1	12605840	.	C	T	.	.	MAF_USDA=2.353
NC_035097.1	12605842	.	T	C	.	.	MAF_USDA=4.118
NC_035097.1	12605850	.	T	C	.	.	MAF_USDA=2.353
NC_035097.1	12605877	.	C	A	.	.	MAF_INRAE=40.506;MAF_USDA=17.647
NC_035097.1	12605897	.	T	C	.	.	MAF_USDA=2.353
NC_035097.1	12605922	.	A	C	.	.	MAF_INRAE=20.886;MAF_USDA=35.294
NC_035097.1	12605926	.	A	G	.	.	MAF_INRAE=12.025;MAF_USDA=10.588
NC_035097.1	12605949	.	T	C	.	.	MAF_INRAE=41.139;MAF_USDA=17.059
NC_035097.1	12605980	.	A	C	.	.	MAF_INRAE=41.139;MAF_USDA=17.647
NC_035097.1	12605981	.	A	T	.	.	MAF_INRAE=49.167;MAF_USDA=18.824
NC_035097.1	12605994	.	A	G	.	.	MAF_INRAE=40.506;MAF_USDA=18.235
NC_035097.1	12606056	.	G	A	.	.	MAF_INRAE=41.139;MAF_USDA=17.647
NC_035097.1	12606057	.	C	T	.	.	MAF_USDA=3.279
NC_035097.1	12606096	.	G	T	.	.	MAF_INRAE=5.263
NC_035097.1	12606151	.	T	A	.	.	MAF_INRAE=40.506;MAF_USDA=18.235
NC_035097.1	12606169	.	T	C	.	.	MAF_USDA=2.083
NC_035097.1	12606204	.	C	T	.	.	MAF_USDA=3.279
NC_035097.1	12606280	.	C	A	.	.	MAF_USDA=1.765
NC_035097.1	12606302	.	C	A	.	.	MAF_USDA=2.459
NC_035097.1	12606403	.	G	A	.	.	MAF_USDA=4.167
NC_035097.1	12606414	.	C	T	.	.	MAF_USDA=1.667
NC_035097.1	12606427	.	T	G	.	.	MAF_INRAE=34.177;MAF_USDA=30.357
NC_035097.1	12606498	.	G	C	.	.	MAF_USDA=14.881
NC_035097.1	12606501	.	C	A	.	.	MAF_USDA=1.667
NC_035097.1	12606625	.	A	G	.	.	MAF_USDA=1.639
NC_035097.1	12606628	.	G	T	.	.	MAF_USDA=12.941
NC_035097.1	12606629	.	A	T	.	.	MAF_USDA=12.941
NC_035097.1	12606634	.	T	C	.	.	MAF_USDA=1.639
NC_035097.1	12606635	.	A	C	.	.	MAF_USDA=15.882
NC_035097.1	12606658	.	C	A	.	.	MAF_USDA=12.353
NC_035097.1	12606761	.	T	G	.	.	MAF_INRAE=1.667;MAF_USDA=1.639
NC_035097.1	12606824	.	A	G	.	.	MAF_USDA=1.639
NC_035097.1	12606864	.	A	T	.	.	MAF_INRAE=15.823;MAF_USDA=1.639
NC_035097.1	12606899	.	T	C	.	.	MAF_INRAE=40.506;MAF_USDA=20.588
NC_035097.1	12606908	.	G	A	.	.	MAF_INRAE=40.506;MAF_USDA=17.059
NC_035097.1	12606991	.	A	C	.	.	MAF_USDA=2.459
NC_035097.1	12607170	.	A	C	.	.	MAF_INRAE=10.526;MAF_USDA=38.235
NC_035097.1	12607187	.	A	T	.	.	MAF_INRAE=3.797;MAF_USDA=6.25
NC_035097.1	12607188	.	G	A	.	.	MAF_INRAE=6.667;MAF_USDA=2.459
NC_035097.1	12607198	.	G	A	.	.	MAF_INRAE=3.797;MAF_USDA=6.25
NC_035097.1	12607279	.	G	A	.	.	MAF_INRAE=10.526
NC_035097.1	12607290	.	C	A	.	.	MAF_INRAE=10.526
NC_035097.1	12607333	.	C	T	.	.	MAF_USDA=8.197
NC_035097.1	12607365	.	A	C	.	.	MAF_USDA=1.639
NC_035097.1	12607371	.	T	G	.	.	MAF_USDA=2.459
NC_035097.1	12607400	.	G	C	.	.	MAF_USDA=10.0
NC_035097.1	12607413	.	A	C	.	.	MAF_USDA=8.235
NC_035097.1	12607448	.	C	G	.	.	MAF_INRAE=1.667
NC_035097.1	12607451	.	C	T	.	.	MAF_INRAE=1.667
NC_035097.1	12607539	.	G	A	.	.	MAF_USDA=1.765
NC_035097.1	12607541	.	G	A	.	.	MAF_INRAE=1.667;MAF_USDA=6.25
NC_035097.1	12607547	.	A	G	.	.	MAF_INRAE=41.139;MAF_USDA=18.824
NC_035097.1	12607565	.	G	A	.	.	MAF_INRAE=15.789;MAF_USDA=1.765
NC_035097.1	12607585	.	G	T	.	.	MAF_USDA=2.941
NC_035097.1	12607781	.	C	A	.	.	MAF_INRAE=41.139;MAF_USDA=17.059
NC_035097.1	12608067	.	A	C	.	.	MAF_INRAE=40.506;MAF_USDA=17.059
NC_035097.1	12608074	.	T	C	.	.	MAF_INRAE=40.506;MAF_USDA=16.471
NC_035097.1	12608077	.	C	T	.	.	MAF_INRAE=50.0;MAF_USDA=14.706
NC_035097.1	12608110	.	T	C	.	.	MAF_USDA=1.765
NC_035097.1	12608239	.	G	A	.	.	MAF_INRAE=6.667;MAF_USDA=24.59
NC_035097.1	12608242	.	C	T	.	.	MAF_INRAE=6.667;MAF_USDA=24.59
NC_035097.1	12608244	.	G	A	.	.	MAF_INRAE=40.506;MAF_USDA=15.294
NC_035097.1	12608249	.	A	G	.	.	MAF_INRAE=40.506;MAF_USDA=17.059
NC_035097.1	12608327	.	G	A	.	.	MAF_USDA=4.706
NC_035097.1	12608338	.	G	A	.	.	MAF_INRAE=39.241;MAF_USDA=15.882
NC_035097.1	12608362	.	G	A	.	.	MAF_USDA=1.639
NC_035097.1	12608623	.	G	T	.	.	MAF_INRAE=20.253;MAF_USDA=20.588
NC_035097.1	12608695	.	C	A	.	.	MAF_INRAE=40.506;MAF_USDA=17.059
NC_035097.1	12608791	.	C	T	.	.	MAF_INRAE=46.835;MAF_USDA=45.294
NC_035097.1	12608841	.	C	T	.	.	MAF_USDA=1.639
NC_035097.1	12608882	.	C	T	.	.	MAF_INRAE=5.263
NC_035097.1	12609033	.	G	T	.	.	MAF_INRAE=10.833;MAF_USDA=4.098
NC_035097.1	12609091	.	C	T	.	.	MAF_USDA=2.353
NC_035097.1	12609162	.	C	T	.	.	MAF_INRAE=6.667;MAF_USDA=12.5
NC_035097.1	12609341	.	A	C	.	.	MAF_USDA=2.083
NC_035097.1	12609662	.	C	T	.	.	MAF_INRAE=20.886;MAF_USDA=23.529
NC_035097.1	12609677	.	T	G	.	.	MAF_USDA=1.639
NC_035097.1	12609728	.	C	T	.	.	MAF_INRAE=11.392;MAF_USDA=8.824
NC_035097.1	12609751	.	A	C	.	.	MAF_INRAE=3.797;MAF_USDA=6.25
NC_035097.1	12609832	.	C	A	.	.	MAF_INRAE=5.263;MAF_USDA=1.639
NC_035097.1	12609850	.	A	C	.	.	MAF_INRAE=20.253;MAF_USDA=24.706
NC_035097.1	12609874	.	G	A	.	.	MAF_INRAE=13.291;MAF_USDA=7.059
NC_035097.1	12609986	.	A	G	.	.	MAF_INRAE=1.667;MAF_USDA=1.639
NC_035097.1	12610035	.	T	C	.	.	MAF_USDA=2.353
NC_035097.1	12610048	.	T	C	.	.	MAF_USDA=1.639
NC_035097.1	12610056	.	T	G	.	.	MAF_USDA=1.639
NC_035097.1	12610070	.	G	A	.	.	MAF_USDA=1.639
NC_035097.1	12610072	.	T	C	.	.	MAF_USDA=1.639
NC_035097.1	12610108	.	C	A	.	.	MAF_INRAE=11.392;MAF_USDA=15.294
NC_035097.1	12610176	.	T	G	.	.	MAF_USDA=9.836
NC_035097.1	12610186	.	G	T	.	.	MAF_INRAE=20.886;MAF_USDA=24.118
NC_035097.1	12610187	.	G	A	.	.	MAF_INRAE=11.392;MAF_USDA=16.667
NC_035097.1	12610196	.	T	G	.	.	MAF_USDA=2.381
NC_035097.1	12610202	.	G	A	.	.	MAF_USDA=6.024
NC_035097.1	12610207	.	T	C	.	.	MAF_USDA=4.819
NC_035097.1	12610211	.	T	C	.	.	MAF_USDA=5.085
NC_035097.1	12610231	.	T	C	.	.	MAF_USDA=2.083
NC_035097.1	12610237	.	T	C	.	.	MAF_USDA=3.333
NC_035097.1	12610243	.	T	C	.	.	MAF_USDA=7.5
NC_035097.1	12610252	.	G	T	.	.	MAF_USDA=6.557
NC_035097.1	12610271	.	C	G	.	.	MAF_USDA=1.639
NC_035097.1	12610277	.	T	C	.	.	MAF_USDA=1.639
NC_035097.1	12610280	.	G	A	.	.	MAF_USDA=1.639
NC_035097.1	12610286	.	G	A	.	.	MAF_USDA=1.639
NC_035097.1	12610287	.	A	T	.	.	MAF_USDA=1.639
NC_035097.1	12610290	.	C	T	.	.	MAF_USDA=1.639
NC_035097.1	12610291	.	C	T	.	.	MAF_USDA=1.639
NC_035097.1	12610295	.	A	C	.	.	MAF_USDA=3.279
NC_035097.1	12610315	.	T	A	.	.	MAF_USDA=1.639
NC_035097.1	12610321	.	C	G	.	.	MAF_USDA=1.639
NC_035097.1	12610327	.	G	C	.	.	MAF_INRAE=11.392;MAF_USDA=4.118
NC_035097.1	12610332	.	G	C	.	.	MAF_USDA=7.377
NC_035097.1	12610333	.	T	A	.	.	MAF_USDA=4.918
NC_035097.1	12610360	.	A	C	.	.	MAF_INRAE=3.797;MAF_USDA=6.25
NC_035097.1	12610372	.	G	T	.	.	MAF_INRAE=3.797;MAF_USDA=6.25
NC_035097.1	12610376	.	G	T	.	.	MAF_INRAE=9.167;MAF_USDA=1.639
NC_035097.1	12610412	.	T	C	.	.	MAF_USDA=2.459
NC_035097.1	12610414	.	C	T	.	.	MAF_USDA=1.639
NC_035097.1	12610429	.	A	G	.	.	MAF_INRAE=24.684;MAF_USDA=20.0
NC_035097.1	12610431	.	C	T	.	.	MAF_USDA=1.639
NC_035097.1	12610433	.	C	G	.	.	MAF_INRAE=6.667;MAF_USDA=3.279
NC_035097.1	12610440	.	C	T	.	.	MAF_USDA=1.639
NC_035097.1	12610442	.	C	T	.	.	MAF_USDA=1.639
NC_035097.1	12610449	.	T	G	.	.	MAF_USDA=3.279
NC_035097.1	12610455	.	C	A	.	.	MAF_INRAE=1.667;MAF_USDA=6.25
NC_035097.1	12610458	.	G	T	.	.	MAF_USDA=1.639
NC_035097.1	12610497	.	A	C	.	.	MAF_USDA=1.639
NC_035097.1	12610509	.	A	C	.	.	MAF_USDA=3.529
NC_035097.1	12610535	.	C	T	.	.	MAF_USDA=1.639
NC_035097.1	12610601	.	C	A	.	.	MAF_INRAE=5.263;MAF_USDA=1.639
NC_035097.1	12610603	.	T	C	.	.	MAF_USDA=4.098
NC_035097.1	12610612	.	A	C	.	.	MAF_USDA=4.918
NC_035097.1	12610613	.	T	G	.	.	MAF_INRAE=12.658;MAF_USDA=21.765
NC_035097.1	12610639	.	C	T	.	.	MAF_INRAE=6.667;MAF_USDA=3.279
NC_035097.1	12610675	.	C	T	.	.	MAF_USDA=2.353
NC_035097.1	12610796	.	A	G	.	.	MAF_INRAE=1.667;MAF_USDA=5.294
NC_035097.1	12610809	.	G	T	.	.	MAF_INRAE=1.667;MAF_USDA=6.25
NC_035097.1	12610817	.	C	A	.	.	MAF_INRAE=1.667;MAF_USDA=6.25
NC_035097.1	12610877	.	G	T	.	.	MAF_USDA=1.639
NC_035097.1	12610936	.	C	T	.	.	MAF_INRAE=6.667;MAF_USDA=4.098
NC_035097.1	12611023	.	C	A	.	.	MAF_INRAE=20.886;MAF_USDA=24.118
NC_035097.1	12611130	.	T	C	.	.	MAF_USDA=1.639
NC_035097.1	12611151	.	T	C	.	.	MAF_USDA=1.639
NC_035097.1	12611282	.	T	A	.	.	MAF_USDA=4.167
NC_035097.1	12611325	.	G	T	.	.	MAF_USDA=1.639
NC_035097.1	12611335	.	A	T	.	.	MAF_INRAE=20.886;MAF_USDA=26.471
NC_035097.1	12611532	.	G	T	.	.	MAF_INRAE=11.392;MAF_USDA=14.286
NC_035097.1	12611557	.	C	T	.	.	MAF_USDA=8.235
NC_035097.1	12611843	.	G	A	.	.	MAF_INRAE=20.886;MAF_USDA=22.941
NC_035097.1	12611875	.	C	G	.	.	MAF_USDA=3.279
NC_035097.1	12611984	.	A	G	.	.	MAF_USDA=12.5
NC_035097.1	12612015	.	G	T	.	.	MAF_INRAE=3.797;MAF_USDA=6.25
NC_035097.1	12612080	.	G	C	.	.	MAF_USDA=2.459
NC_035097.1	12612106	.	C	T	.	.	MAF_USDA=2.459
NC_035097.1	12612124	.	G	A	.	.	MAF_USDA=1.765
NC_035097.1	12612135	.	G	C	.	.	MAF_INRAE=18.354;MAF_USDA=13.529
NC_035097.1	12612245	.	T	C	.	.	MAF_USDA=1.639
NC_035097.1	12612291	.	C	A	.	.	MAF_INRAE=18.354;MAF_USDA=13.529
NC_035097.1	12612389	.	T	C	.	.	MAF_USDA=10.588
NC_035097.1	12612400	.	G	C	.	.	MAF_USDA=1.765
NC_035097.1	12612403	.	A	G	.	.	MAF_INRAE=18.354;MAF_USDA=13.529
NC_035097.1	12612405	.	T	G	.	.	MAF_INRAE=20.833;MAF_USDA=13.529
NC_035097.1	12612423	.	C	A	.	.	MAF_USDA=1.176
NC_035097.1	12612501	.	T	A	.	.	MAF_INRAE=17.722;MAF_USDA=13.529
NC_035097.1	12612510	.	C	T	.	.	MAF_INRAE=3.797;MAF_USDA=7.647
NC_035097.1	12612528	.	A	G	.	.	MAF_USDA=2.459
NC_035097.1	12612625	.	G	A	.	.	MAF_INRAE=13.291;MAF_USDA=10.588
NC_035097.1	12612694	.	T	C	.	.	MAF_USDA=8.235
NC_035097.1	12612725	.	G	A	.	.	MAF_USDA=1.639
NC_035097.1	12612760	.	G	T	.	.	MAF_INRAE=16.456;MAF_USDA=22.941
NC_035097.1	12612826	.	T	G	.	.	MAF_INRAE=50.0
NC_035097.1	12612848	.	T	A	.	.	MAF_INRAE=36.842
NC_035097.1	12612864	.	T	G	.	.	MAF_INRAE=26.582;MAF_USDA=22.353
NC_035097.1	12612870	.	A	G	.	.	MAF_INRAE=32.278;MAF_USDA=22.941
NC_035097.1	12612871	.	A	G	.	.	MAF_USDA=4.918
NC_035097.1	12612892	.	T	A	.	.	MAF_INRAE=18.354;MAF_USDA=42.941
NC_035097.1	12612895	.	A	C	.	.	MAF_INRAE=15.833
NC_035097.1	12612912	.	T	C	.	.	MAF_USDA=4.918
NC_035097.1	12612981	.	A	C	.	.	MAF_INRAE=35.443
NC_035097.1	12612984	.	T	C	.	.	MAF_USDA=2.459
NC_035097.1	12613003	.	C	A	.	.	MAF_INRAE=35.833;MAF_USDA=41.667
NC_035097.1	12613022	.	C	G	.	.	MAF_INRAE=5.0
NC_035097.1	12613024	.	C	T	.	.	MAF_INRAE=5.0
NC_035097.1	12613033	.	G	T	.	.	MAF_INRAE=3.333
NC_035097.1	12613216	.	T	C	.	.	MAF_INRAE=13.291;MAF_USDA=3.279
NC_035097.1	12613236	.	T	G	.	.	MAF_INRAE=3.333
NC_035097.1	12613251	.	T	C	.	.	MAF_INRAE=12.025;MAF_USDA=5.294
NC_035097.1	12613264	.	G	T	.	.	MAF_INRAE=5.0
NC_035097.1	12613272	.	A	T	.	.	MAF_INRAE=5.0
NC_035097.1	12613399	.	A	G	.	.	MAF_USDA=1.639
NC_035097.1	12613400	.	A	T	.	.	MAF_USDA=1.639
NC_035097.1	12613403	.	G	A	.	.	MAF_USDA=1.639
NC_035097.1	12613414	.	C	T	.	.	MAF_INRAE=1.667;MAF_USDA=1.639
NC_035097.1	12613427	.	T	A	.	.	MAF_INRAE=1.667;MAF_USDA=1.639
NC_035097.1	12613430	.	A	T	.	.	MAF_INRAE=1.667;MAF_USDA=1.639
NC_035097.1	12613434	.	C	T	.	.	MAF_INRAE=1.667;MAF_USDA=1.639
NC_035097.1	12613442	.	T	C	.	.	MAF_USDA=8.235
NC_035097.1	12613461	.	T	C	.	.	MAF_INRAE=13.333;MAF_USDA=6.25
NC_035097.1	12613463	.	C	A	.	.	MAF_INRAE=13.333;MAF_USDA=6.25
NC_035097.1	12613511	.	A	C	.	.	MAF_INRAE=11.392;MAF_USDA=5.294
NC_035097.1	12613534	.	A	G	.	.	MAF_INRAE=5.263;MAF_USDA=4.118
NC_035097.1	12613547	.	A	T	.	.	MAF_INRAE=44.304;MAF_USDA=28.824
NC_035097.1	12613572	.	A	T	.	.	MAF_INRAE=40.506;MAF_USDA=32.353
NC_035097.1	12613610	.	A	T	.	.	MAF_INRAE=15.789
NC_035097.1	12613698	.	A	G	.	.	MAF_USDA=5.738
NC_035097.1	12613719	.	T	A	.	.	MAF_INRAE=16.456;MAF_USDA=4.098
NC_035097.1	12613753	.	T	C	.	.	MAF_INRAE=31.579;MAF_USDA=22.353
NC_035097.1	12613818	.	A	G	.	.	MAF_USDA=21.765
NC_035097.1	12613827	.	A	G	.	.	MAF_INRAE=14.557;MAF_USDA=15.882
NC_035097.1	12613871	.	G	A	.	.	MAF_INRAE=15.789;MAF_USDA=2.941
NC_035097.1	12613883	.	C	T	.	.	MAF_USDA=1.639
NC_035097.1	12613905	.	A	C	.	.	MAF_USDA=1.639
NC_035097.1	12614007	.	A	G	.	.	MAF_USDA=5.882
NC_035097.1	12614195	.	C	A	.	.	MAF_INRAE=15.19;MAF_USDA=4.118
NC_035097.1	12614624	.	A	T	.	.	MAF_USDA=1.639
NC_035097.1	12614641	.	G	A	.	.	MAF_INRAE=15.19;MAF_USDA=3.529
NC_035097.1	12614678	.	T	C	.	.	MAF_INRAE=38.608;MAF_USDA=27.059
NC_035097.1	12614722	.	G	T	.	.	MAF_INRAE=15.789;MAF_USDA=3.529
NC_035097.1	12614725	.	A	G	.	.	MAF_INRAE=25.833;MAF_USDA=23.529
NC_035097.1	12614914	.	G	A	.	.	MAF_INRAE=11.392
NC_035097.1	12614919	.	G	A	.	.	MAF_INRAE=20.833;MAF_USDA=17.059
NC_035097.1	12614960	.	T	G	.	.	MAF_INRAE=15.19;MAF_USDA=7.059
NC_035097.1	12614984	.	G	A	.	.	MAF_INRAE=15.19;MAF_USDA=7.059
NC_035097.1	12615083	.	A	C	.	.	MAF_INRAE=21.053;MAF_USDA=30.588
NC_035097.1	12615122	.	C	T	.	.	MAF_USDA=1.639
NC_035097.1	12615133	.	A	C	.	.	MAF_INRAE=46.835;MAF_USDA=41.765
NC_035097.1	12615198	.	C	T	.	.	MAF_INRAE=3.333;MAF_USDA=3.529
NC_035097.1	12615253	.	G	A	.	.	MAF_INRAE=46.835;MAF_USDA=43.529
NC_035097.1	12615314	.	A	C	.	.	MAF_INRAE=12.658;MAF_USDA=31.765
NC_035097.1	12615371	.	T	A	.	.	MAF_USDA=5.738
NC_035097.1	12615388	.	A	G	.	.	MAF_USDA=43.75
NC_035097.1	12615389	.	T	C	.	.	MAF_USDA=37.5
NC_035097.1	12615390	.	T	G	.	.	MAF_USDA=43.75
NC_035097.1	12615391	.	C	G	.	.	MAF_USDA=45.833
NC_035097.1	12615497	.	T	C	.	.	MAF_USDA=3.529
NC_035097.1	12615522	.	A	G	.	.	MAF_INRAE=11.392;MAF_USDA=10.0
NC_035097.1	12615695	.	A	C	.	.	MAF_INRAE=5.263;MAF_USDA=3.529
NC_035097.1	12615778	.	C	T	.	.	MAF_INRAE=20.833;MAF_USDA=2.083
NC_035097.1	12615851	.	T	A	.	.	MAF_USDA=5.294
NC_035097.1	12616043	.	T	C	.	.	MAF_USDA=2.941
NC_035097.1	12616061	.	G	A	.	.	MAF_USDA=3.279
NC_035097.1	12616121	.	T	A	.	.	MAF_USDA=1.639
NC_035097.1	12616220	.	A	C	.	.	MAF_INRAE=13.291
NC_035097.1	12616250	.	T	C	.	.	MAF_USDA=2.459
NC_035097.1	12616414	.	T	C	.	.	MAF_INRAE=11.392;MAF_USDA=11.765
NC_035097.1	12616481	.	A	C	.	.	MAF_INRAE=11.392;MAF_USDA=30.0
NC_035097.1	12616492	.	A	T	.	.	MAF_USDA=2.353
NC_035097.1	12616495	.	T	C	.	.	MAF_INRAE=11.392;MAF_USDA=11.765
NC_035097.1	12616497	.	T	G	.	.	MAF_INRAE=33.333;MAF_USDA=32.941
NC_035097.1	12616563	.	C	A	.	.	MAF_INRAE=15.789;MAF_USDA=4.098
NC_035097.1	12616626	.	C	A	.	.	MAF_INRAE=21.053;MAF_USDA=29.167
NC_035097.1	12616644	.	G	C	.	.	MAF_INRAE=12.5
NC_035097.1	12616647	.	G	T	.	.	MAF_USDA=3.279
NC_035097.1	12616773	.	A	G	.	.	MAF_USDA=3.279
NC_035097.1	12616876	.	T	G	.	.	MAF_USDA=45.833
NC_035097.1	12616972	.	T	A	.	.	MAF_INRAE=3.333
NC_035097.1	12616973	.	G	A	.	.	MAF_USDA=1.639
NC_035097.1	12616979	.	T	G	.	.	MAF_INRAE=1.667
NC_035097.1	12616981	.	T	A	.	.	MAF_USDA=5.294
NC_035097.1	12616996	.	A	C	.	.	MAF_USDA=5.294
NC_035097.1	12617020	.	C	T	.	.	MAF_USDA=6.557
NC_035097.1	12617022	.	G	T	.	.	MAF_USDA=2.941
NC_035097.1	12617030	.	C	T	.	.	MAF_USDA=1.639
NC_035097.1	12617116	.	C	T	.	.	MAF_USDA=2.083
NC_035097.1	12617121	.	T	C	.	.	MAF_USDA=11.176
NC_035097.1	12617206	.	A	C	.	.	MAF_INRAE=11.392;MAF_USDA=7.647
NC_035097.1	12617222	.	G	T	.	.	MAF_USDA=13.529
NC_035097.1	12617294	.	A	G	.	.	MAF_INRAE=11.392;MAF_USDA=3.39
NC_035097.1	12617329	.	C	A	.	.	MAF_USDA=1.786
NC_035097.1	12617351	.	C	G	.	.	MAF_INRAE=5.263
NC_035097.1	12617363	.	A	C	.	.	MAF_USDA=6.25
NC_035097.1	12617432	.	T	C	.	.	MAF_INRAE=15.789
NC_035097.1	12617463	.	T	A	.	.	MAF_USDA=4.098
NC_035097.1	12617512	.	C	T	.	.	MAF_INRAE=24.167;MAF_USDA=5.882
NC_035097.1	12617527	.	T	A	.	.	MAF_INRAE=36.076;MAF_USDA=21.176
NC_035097.1	12617532	.	T	A	.	.	MAF_INRAE=15.823;MAF_USDA=33.529
NC_035097.1	12617562	.	A	T	.	.	MAF_INRAE=11.392;MAF_USDA=14.118
NC_035097.1	12617564	.	G	A	.	.	MAF_INRAE=5.0;MAF_USDA=14.706
NC_035097.1	12617571	.	G	A	.	.	MAF_INRAE=31.579;MAF_USDA=13.529
NC_035097.1	12617763	.	G	A	.	.	MAF_INRAE=34.177;MAF_USDA=8.824
NC_035097.1	12617869	.	A	G	.	.	MAF_USDA=27.083
NC_035097.1	12617907	.	C	T	.	.	MAF_USDA=43.75
NC_035097.1	12617951	.	G	T	.	.	MAF_USDA=3.279
NC_035097.1	12618232	.	C	A	.	.	MAF_INRAE=20.886;MAF_USDA=26.471
NC_035097.1	12618247	.	A	C	.	.	MAF_INRAE=12.658;MAF_USDA=10.588
NC_035097.1	12618250	.	A	T	.	.	MAF_USDA=12.295
NC_035097.1	12618284	.	G	A	.	.	MAF_INRAE=10.833
NC_035097.1	12618288	.	C	T	.	.	MAF_INRAE=20.833;MAF_USDA=5.294
NC_035097.1	12618322	.	A	G	.	.	MAF_INRAE=15.789;MAF_USDA=2.459
NC_035097.1	12618482	.	C	T	.	.	MAF_INRAE=21.519;MAF_USDA=3.529
NC_035097.1	12618489	.	C	A	.	.	MAF_USDA=3.279
NC_035097.1	12618567	.	G	A	.	.	MAF_USDA=2.459
NC_035097.1	12618580	.	T	C	.	.	MAF_INRAE=12.658;MAF_USDA=16.471
NC_035097.1	12618641	.	C	A	.	.	MAF_INRAE=40.506;MAF_USDA=48.235
NC_035097.1	12618682	.	G	T	.	.	MAF_INRAE=32.911;MAF_USDA=19.412
NC_035097.1	12618711	.	T	G	.	.	MAF_USDA=1.639
NC_035097.1	12618715	.	T	C	.	.	MAF_INRAE=15.789;MAF_USDA=3.529
NC_035097.1	12618721	.	G	A	.	.	MAF_USDA=1.765
NC_035097.1	12618735	.	T	A	.	.	MAF_INRAE=21.519;MAF_USDA=2.353
NC_035097.1	12618738	.	T	C	.	.	MAF_INRAE=16.456;MAF_USDA=4.098
NC_035097.1	12618747	.	C	A	.	.	MAF_INRAE=1.667;MAF_USDA=7.647
NC_035097.1	12618750	.	T	G	.	.	MAF_USDA=2.083
NC_035097.1	12618754	.	G	A	.	.	MAF_USDA=1.639
NC_035097.1	12618755	.	G	T	.	.	MAF_USDA=4.098
NC_035097.1	12618756	.	A	G	.	.	MAF_USDA=4.918
NC_035097.1	12618758	.	T	G	.	.	MAF_USDA=1.639
NC_035097.1	12618760	.	G	A	.	.	MAF_INRAE=1.667;MAF_USDA=7.647
NC_035097.1	12618775	.	G	T	.	.	MAF_USDA=6.557
NC_035097.1	12618794	.	T	A	.	.	MAF_INRAE=15.789;MAF_USDA=1.639
NC_035097.1	12618795	.	G	A	.	.	MAF_USDA=4.098
NC_035097.1	12618808	.	C	T	.	.	MAF_USDA=5.738
NC_035097.1	12618809	.	G	T	.	.	MAF_USDA=5.738
NC_035097.1	12618815	.	C	A	.	.	MAF_INRAE=17.089;MAF_USDA=32.353
NC_035097.1	12618816	.	A	T	.	.	MAF_INRAE=29.167;MAF_USDA=22.941
NC_035097.1	12618822	.	T	C	.	.	MAF_USDA=6.471
NC_035097.1	12618867	.	A	T	.	.	MAF_INRAE=11.392;MAF_USDA=8.824
NC_035097.1	12619013	.	G	A	.	.	MAF_INRAE=18.333
NC_035097.1	12619114	.	G	T	.	.	MAF_USDA=7.647
NC_035097.1	12619190	.	C	G	.	.	MAF_INRAE=21.519;MAF_USDA=20.0
NC_035097.1	12619313	.	A	C	.	.	MAF_USDA=2.459
NC_035097.1	12619323	.	A	T	.	.	MAF_INRAE=13.291;MAF_USDA=16.667
NC_035097.1	12619344	.	T	C	.	.	MAF_USDA=3.279
NC_035097.1	12619350	.	T	A	.	.	MAF_INRAE=2.5;MAF_USDA=18.824
NC_035097.1	12619378	.	G	A	.	.	MAF_USDA=2.459
NC_035097.1	12619422	.	A	C	.	.	MAF_USDA=1.639
NC_035097.1	12619455	.	T	G	.	.	MAF_INRAE=16.456;MAF_USDA=4.098
NC_035097.1	12619459	.	G	T	.	.	MAF_INRAE=5.0;MAF_USDA=27.059
NC_035097.1	12619561	.	T	C	.	.	MAF_USDA=4.098
NC_035097.1	12619602	.	G	T	.	.	MAF_INRAE=11.392;MAF_USDA=15.294
NC_035097.1	12619604	.	G	T	.	.	MAF_INRAE=1.667;MAF_USDA=7.647
NC_035097.1	12619656	.	C	T	.	.	MAF_INRAE=16.456;MAF_USDA=4.098
NC_035097.1	12619685	.	A	T	.	.	MAF_INRAE=21.519;MAF_USDA=20.0
NC_035097.1	12619707	.	G	T	.	.	MAF_USDA=5.882
NC_035097.1	12619818	.	T	C	.	.	MAF_INRAE=11.392;MAF_USDA=23.529
NC_035097.1	12619852	.	G	A	.	.	MAF_INRAE=1.667
NC_035097.1	12619863	.	T	C	.	.	MAF_USDA=8.197
NC_035097.1	12619895	.	C	A	.	.	MAF_INRAE=1.667
NC_035097.1	12619897	.	G	T	.	.	MAF_INRAE=1.667
NC_035097.1	12619909	.	G	C	.	.	MAF_INRAE=11.392;MAF_USDA=13.529
NC_035097.1	12619911	.	C	T	.	.	MAF_INRAE=18.333;MAF_USDA=5.738
NC_035097.1	12619918	.	G	C	.	.	MAF_USDA=3.279
NC_035097.1	12619939	.	C	G	.	.	MAF_USDA=8.333
NC_035097.1	12619940	.	C	T	.	.	MAF_USDA=8.333
NC_035097.1	12619946	.	A	G	.	.	MAF_INRAE=12.025;MAF_USDA=20.833
NC_035097.1	12619984	.	C	A	.	.	MAF_USDA=5.738
NC_035097.1	12620017	.	G	T	.	.	MAF_USDA=6.471
NC_035097.1	12620055	.	C	T	.	.	MAF_USDA=1.639
NC_035097.1	12620124	.	A	G	.	.	MAF_USDA=4.098
NC_035097.1	12620156	.	A	C	.	.	MAF_INRAE=11.667;MAF_USDA=1.639
NC_035097.1	12620160	.	C	T	.	.	MAF_INRAE=5.063;MAF_USDA=17.059
NC_035097.1	12620212	.	A	T	.	.	MAF_USDA=2.941
NC_035097.1	12620255	.	C	A	.	.	MAF_USDA=1.639
NC_035097.1	12620361	.	T	A	.	.	MAF_USDA=11.765
NC_035097.1	12620393	.	A	C	.	.	MAF_USDA=9.412
NC_035097.1	12620395	.	A	T	.	.	MAF_USDA=2.083
NC_035097.1	12620396	.	A	T	.	.	MAF_USDA=9.412
NC_035097.1	12620397	.	A	T	.	.	MAF_USDA=9.412
NC_035097.1	12620398	.	A	T	.	.	MAF_USDA=9.412
NC_035097.1	12620400	.	A	T	.	.	MAF_USDA=9.412
NC_035097.1	12620404	.	C	T	.	.	MAF_USDA=1.639
NC_035097.1	12620405	.	T	A	.	.	MAF_INRAE=11.392
NC_035097.1	12620428	.	C	A	.	.	MAF_INRAE=1.667
NC_035097.1	12620497	.	C	T	.	.	MAF_USDA=8.824
NC_035097.1	12620499	.	T	C	.	.	MAF_INRAE=11.392;MAF_USDA=8.235
NC_035097.1	12620532	.	A	G	.	.	MAF_INRAE=45.57;MAF_USDA=37.5
NC_035097.1	12620540	.	T	A	.	.	MAF_USDA=8.333
NC_035097.1	12620565	.	A	G	.	.	MAF_INRAE=16.456;MAF_USDA=1.639
NC_035097.1	12620568	.	T	C	.	.	MAF_USDA=3.279
NC_035097.1	12620572	.	G	A	.	.	MAF_USDA=3.279
NC_035097.1	12620579	.	C	T	.	.	MAF_INRAE=29.747;MAF_USDA=48.235
NC_035097.1	12620592	.	C	T	.	.	MAF_USDA=2.459
NC_035097.1	12620601	.	G	T	.	.	MAF_INRAE=19.62;MAF_USDA=7.647
NC_035097.1	12620605	.	C	A	.	.	MAF_USDA=2.459
NC_035097.1	12620629	.	C	G	.	.	MAF_USDA=4.918
NC_035097.1	12620633	.	C	G	.	.	MAF_USDA=4.918
NC_035097.1	12620643	.	T	C	.	.	MAF_USDA=5.738
NC_035097.1	12620647	.	G	T	.	.	MAF_INRAE=35.443;MAF_USDA=43.75
NC_035097.1	12620648	.	A	T	.	.	MAF_INRAE=31.667;MAF_USDA=43.75
NC_035097.1	12620663	.	G	A	.	.	MAF_USDA=5.738
NC_035097.1	12620682	.	A	G	.	.	MAF_USDA=3.279
NC_035097.1	12620737	.	A	G	.	.	MAF_INRAE=24.684;MAF_USDA=8.235
NC_035097.1	12620742	.	A	G	.	.	MAF_INRAE=1.667;MAF_USDA=7.647
NC_035097.1	12620807	.	C	T	.	.	MAF_USDA=4.706
NC_035097.1	12620830	.	C	T	.	.	MAF_INRAE=46.667;MAF_USDA=24.118
NC_035097.1	12620839	.	A	C	.	.	MAF_USDA=4.918
NC_035097.1	12620843	.	G	A	.	.	MAF_USDA=4.918
NC_035097.1	12620865	.	G	A	.	.	MAF_USDA=5.738
NC_035097.1	12620881	.	C	A	.	.	MAF_USDA=18.75
NC_035097.1	12620918	.	C	A	.	.	MAF_USDA=5.882
NC_035097.1	12620940	.	C	T	.	.	MAF_USDA=7.647
NC_035097.1	12620960	.	C	A	.	.	MAF_USDA=10.417
NC_035097.1	12620968	.	T	G	.	.	MAF_INRAE=20.833;MAF_USDA=7.647
NC_035097.1	12620979	.	T	C	.	.	MAF_USDA=21.765
NC_035097.1	12621105	.	A	C	.	.	MAF_INRAE=13.291
NC_035097.1	12621241	.	C	A	.	.	MAF_INRAE=15.789
NC_035097.1	12621271	.	G	A	.	.	MAF_INRAE=16.456;MAF_USDA=1.639
NC_035097.1	12621280	.	ACAAC	ACAAT	.	.	MAF_USDA=12.5
NC_035097.1	12621310	.	C	T	.	.	MAF_USDA=1.639
NC_035097.1	12621403	.	A	G	.	.	MAF_USDA=1.765
NC_035097.1	12621490	.	A	G	.	.	MAF_USDA=8.197
NC_035097.1	12621494	.	T	A	.	.	MAF_USDA=8.197
NC_035097.1	12621592	.	T	G	.	.	MAF_USDA=9.016
NC_035097.1	12621690	.	C	A	.	.	MAF_INRAE=10.833
NC_035097.1	12621691	.	A	G	.	.	MAF_INRAE=14.167;MAF_USDA=7.647
NC_035097.1	12621774	.	C	T	.	.	MAF_INRAE=13.291;MAF_USDA=7.059
NC_035097.1	12621775	.	G	T	.	.	MAF_INRAE=19.167;MAF_USDA=8.824
NC_035097.1	12621803	.	C	T	.	.	MAF_USDA=4.167
NC_035097.1	12621805	.	T	C	.	.	MAF_USDA=2.941
NC_035097.1	12621865	.	G	T	.	.	MAF_INRAE=13.924;MAF_USDA=18.235
NC_035097.1	12621928	.	C	A	.	.	MAF_USDA=1.639
NC_035097.1	12621953	.	C	T	.	.	MAF_INRAE=11.392
NC_035097.1	12622004	.	A	T	.	.	MAF_USDA=1.639
NC_035097.1	12622132	.	T	C	.	.	MAF_USDA=4.918
NC_035097.1	12622191	.	C	A	.	.	MAF_USDA=2.941
NC_035097.1	12622214	.	C	T	.	.	MAF_USDA=2.459
NC_035097.1	12622266	.	A	T	.	.	MAF_USDA=4.118
NC_035097.1	12622346	.	T	G	.	.	MAF_USDA=3.279
NC_035097.1	12622355	.	G	T	.	.	MAF_INRAE=46.203;MAF_USDA=34.706
NC_035097.1	12622383	.	C	T	.	.	MAF_INRAE=27.215;MAF_USDA=15.882
NC_035097.1	12622421	.	G	A	.	.	MAF_INRAE=22.785;MAF_USDA=2.353
NC_035097.1	12622525	.	G	A	.	.	MAF_INRAE=14.557;MAF_USDA=31.176
NC_035097.1	12622660	.	T	C	.	.	MAF_INRAE=1.667;MAF_USDA=2.459
NC_035097.1	12622676	.	C	T	.	.	MAF_INRAE=22.152;MAF_USDA=2.353
NC_035097.1	12622694	.	G	T	.	.	MAF_USDA=2.459
NC_035097.1	12622739	.	G	T	.	.	MAF_USDA=5.882
NC_035097.1	12622829	.	A	T	.	.	MAF_USDA=9.016
NC_035097.1	12622860	.	T	C	.	.	MAF_USDA=2.459
NC_035097.1	12622871	.	A	C	.	.	MAF_INRAE=5.063;MAF_USDA=16.471
NC_035097.1	12623005	.	C	A	.	.	MAF_INRAE=5.063;MAF_USDA=17.059
NC_035097.1	12623066	.	C	A	.	.	MAF_INRAE=17.089;MAF_USDA=1.639
NC_035097.1	12623130	.	A	C	.	.	MAF_INRAE=12.658;MAF_USDA=8.235
NC_035097.1	12623282	.	T	A	.	.	MAF_USDA=7.647
NC_035097.1	12623324	.	A	G	.	.	MAF_USDA=2.941
NC_035097.1	12623339	.	A	C	.	.	MAF_INRAE=1.667;MAF_USDA=2.459
NC_035097.1	12623414	.	CTAATTGACAGGA	CTAATTGACAGGC	.	.	MAF_USDA=20.833
NC_035097.1	12623426	.	A	C	.	.	MAF_INRAE=27.848
NC_035097.1	12623480	.	C	A	.	.	MAF_INRAE=18.354;MAF_USDA=37.647
NC_035097.1	12623481	.	C	A	.	.	MAF_INRAE=14.167;MAF_USDA=37.647
NC_035097.1	12623508	.	A	T	.	.	MAF_INRAE=27.215;MAF_USDA=20.588
NC_035097.1	12623515	.	A	C	.	.	MAF_INRAE=27.215;MAF_USDA=21.765
NC_035097.1	12623519	.	G	A	.	.	MAF_INRAE=13.333;MAF_USDA=2.353
NC_035097.1	12623525	.	A	T	.	.	MAF_INRAE=27.215;MAF_USDA=21.176
NC_035097.1	12623583	.	C	T	.	.	MAF_INRAE=1.667;MAF_USDA=2.459
NC_035097.1	12623597	.	T	A	.	.	MAF_INRAE=1.667;MAF_USDA=2.459
NC_035097.1	12623649	.	G	A	.	.	MAF_INRAE=15.789;MAF_USDA=9.836
NC_035097.1	12623661	.	G	T	.	.	MAF_USDA=5.738
NC_035097.1	12623662	.	G	A	.	.	MAF_USDA=5.738
NC_035097.1	12623664	.	C	G	.	.	MAF_INRAE=15.789
NC_035097.1	12623669	.	C	A	.	.	MAF_USDA=5.738
NC_035097.1	12623670	.	A	T	.	.	MAF_USDA=5.738
NC_035097.1	12623673	.	G	C	.	.	MAF_INRAE=15.789;MAF_USDA=9.836
NC_035097.1	12623682	.	G	A	.	.	MAF_INRAE=46.203;MAF_USDA=35.294
NC_035097.1	12623717	.	T	G	.	.	MAF_INRAE=27.848;MAF_USDA=21.765
NC_035097.1	12623794	.	T	A	.	.	MAF_INRAE=47.468;MAF_USDA=28.824
NC_035097.1	12623825	.	C	T	.	.	MAF_USDA=20.588
NC_035097.1	12623826	.	G	T	.	.	MAF_USDA=3.279
NC_035097.1	12623846	.	C	T	.	.	MAF_USDA=2.941
NC_035097.1	12623855	.	C	T	.	.	MAF_INRAE=16.456;MAF_USDA=1.639
NC_035097.1	12623868	.	C	A	.	.	MAF_USDA=5.738
NC_035097.1	12623877	.	C	T	.	.	MAF_USDA=10.656
NC_035097.1	12623878	.	A	G	.	.	MAF_USDA=11.475
NC_035097.1	12623898	.	A	G	.	.	MAF_INRAE=5.263
NC_035097.1	12623925	.	G	T	.	.	MAF_USDA=1.639
NC_035097.1	12623936	.	T	C	.	.	MAF_INRAE=12.658;MAF_USDA=11.765
NC_035097.1	12623946	.	T	G	.	.	MAF_INRAE=22.785;MAF_USDA=2.353
NC_035097.1	12623987	.	C	T	.	.	MAF_INRAE=27.215;MAF_USDA=21.429
NC_035097.1	12624018	.	G	T	.	.	MAF_USDA=1.639
NC_035097.1	12624074	.	G	A	.	.	MAF_USDA=7.647
NC_035097.1	12624096	.	A	G	.	.	MAF_USDA=7.647
NC_035097.1	12624146	.	G	T	.	.	MAF_INRAE=1.667;MAF_USDA=6.25
NC_035097.1	12624217	.	G	T	.	.	MAF_INRAE=46.203;MAF_USDA=26.471
NC_035097.1	12624312	.	C	T	.	.	MAF_INRAE=22.152
NC_035097.1	12624371	.	T	C	.	.	MAF_USDA=17.262
NC_035097.1	12624401	.	C	T	.	.	MAF_USDA=6.024
NC_035097.1	12624420	.	G	T	.	.	MAF_USDA=36.747
NC_035097.1	12624424	.	G	A	.	.	MAF_USDA=9.524
NC_035097.1	12624959	.	C	A	.	.	MAF_USDA=6.25
NC_035097.1	12624998	.	T	C	.	.	MAF_USDA=22.561
NC_035097.1	12625027	.	T	A	.	.	MAF_USDA=8.333
NC_035097.1	12625039	.	G	A	.	.	MAF_USDA=8.333
NC_035097.1	12625050	.	A	C	.	.	MAF_USDA=3.529
NC_035097.1	12625057	.	G	A	.	.	MAF_INRAE=15.789;MAF_USDA=6.25
NC_035097.1	12625059	.	T	A	.	.	MAF_USDA=6.25
NC_035097.1	12625124	.	C	T	.	.	MAF_USDA=9.167
NC_035097.1	12625127	.	T	C	.	.	MAF_INRAE=3.333;MAF_USDA=11.765
NC_035097.1	12625142	.	C	A	.	.	MAF_INRAE=5.263;MAF_USDA=5.882
NC_035097.1	12625162	.	A	G	.	.	MAF_INRAE=20.0;MAF_USDA=9.167
NC_035097.1	12625169	.	A	G	.	.	MAF_INRAE=25.833;MAF_USDA=11.905
NC_035097.1	12625283	.	C	A	.	.	MAF_USDA=1.639
NC_035097.1	12625302	.	A	C	.	.	MAF_INRAE=2.5
NC_035097.1	12625321	.	T	C	.	.	MAF_INRAE=10.526;MAF_USDA=1.639
NC_035097.1	12625335	.	G	A	.	.	MAF_INRAE=5.0
NC_035097.1	12625340	.	G	C	.	.	MAF_INRAE=5.0
NC_035097.1	12625346	.	G	C	.	.	MAF_INRAE=5.0
NC_035097.1	12625357	.	T	A	.	.	MAF_USDA=1.639
NC_035097.1	12625383	.	C	T	.	.	MAF_INRAE=17.5;MAF_USDA=1.639
NC_035097.1	12625391	.	C	T	.	.	MAF_INRAE=45.833
NC_035097.1	12625403	.	T	G	.	.	MAF_INRAE=23.333
NC_035097.1	12625435	.	C	A	.	.	MAF_INRAE=42.5
NC_035097.1	12625454	.	A	G	.	.	MAF_INRAE=41.667
NC_035097.1	12625470	.	A	G	.	.	MAF_INRAE=43.333
NC_035097.1	12625481	.	G	A	.	.	MAF_INRAE=42.5
NC_035097.1	12625531	.	T	C	.	.	MAF_INRAE=29.167
NC_035097.1	12625554	.	G	A	.	.	MAF_INRAE=25.833
NC_035097.1	12625620	.	C	T	.	.	MAF_INRAE=6.667
NC_035097.1	12625648	.	G	C	.	.	MAF_INRAE=20.833
NC_035097.1	12625665	.	A	G	.	.	MAF_INRAE=25.833
NC_035097.1	12625681	.	A	T	.	.	MAF_INRAE=1.667
NC_035097.1	12625684	.	T	G	.	.	MAF_INRAE=19.167
NC_035097.1	12625694	.	T	C	.	.	MAF_INRAE=18.333
NC_035097.1	12625711	.	G	C	.	.	MAF_USDA=1.639
NC_035097.1	12625718	.	A	G	.	.	MAF_INRAE=4.167
NC_035097.1	12625721	.	A	T	.	.	MAF_INRAE=12.025
NC_035097.1	12625722	.	T	A	.	.	MAF_INRAE=13.333;MAF_USDA=29.167
NC_035097.1	12625726	.	G	A	.	.	MAF_INRAE=1.667
NC_035097.1	12625733	.	C	G	.	.	MAF_INRAE=1.667
NC_035097.1	12625745	.	T	A	.	.	MAF_USDA=2.459
NC_035097.1	12625758	.	C	T	.	.	MAF_INRAE=2.5;MAF_USDA=31.25
NC_035097.1	12625763	.	A	G	.	.	MAF_INRAE=2.5
NC_035097.1	12625769	.	G	A	.	.	MAF_INRAE=3.333
NC_035097.1	12625818	.	G	A	.	.	MAF_INRAE=1.667;MAF_USDA=6.25
NC_035097.1	12625819	.	T	A	.	.	MAF_INRAE=49.367;MAF_USDA=50.0
NC_035097.1	12625856	.	G	A	.	.	MAF_USDA=2.083
NC_035097.1	12625875	.	T	C	.	.	MAF_USDA=4.918
NC_035097.1	12625930	.	G	A	.	.	MAF_INRAE=15.789;MAF_USDA=15.294
NC_035097.1	12625931	.	G	A	.	.	MAF_USDA=1.639
NC_035097.1	12625977	.	G	A	.	.	MAF_INRAE=44.304;MAF_USDA=25.882
NC_035097.1	12626010	.	G	T	.	.	MAF_USDA=1.639
NC_035097.1	12626027	.	C	T	.	.	MAF_INRAE=21.667;MAF_USDA=11.176
NC_035097.1	12626047	.	C	T	.	.	MAF_USDA=12.353
NC_035097.1	12626074	.	C	A	.	.	MAF_INRAE=12.658;MAF_USDA=8.235
NC_035097.1	12626075	.	T	A	.	.	MAF_INRAE=11.667;MAF_USDA=8.235
NC_035097.1	12626080	.	T	G	.	.	MAF_INRAE=21.667;MAF_USDA=6.471
NC_035097.1	12626097	.	C	T	.	.	MAF_INRAE=13.333;MAF_USDA=6.25
NC_035097.1	12626171	.	G	A	.	.	MAF_USDA=12.353
NC_035097.1	12626183	.	C	T	.	.	MAF_INRAE=5.263;MAF_USDA=7.059
NC_035097.1	12626184	.	G	A	.	.	MAF_USDA=1.639
NC_035097.1	12626194	.	C	A	.	.	MAF_USDA=12.353
NC_035097.1	12626195	.	A	G	.	.	MAF_USDA=12.353
NC_035097.1	12626213	.	A	C	.	.	MAF_INRAE=21.519;MAF_USDA=6.25
NC_035097.1	12626220	.	C	G	.	.	MAF_USDA=4.098
NC_035097.1	12626238	.	A	C	.	.	MAF_USDA=1.639
NC_035097.1	12626262	.	A	C	.	.	MAF_USDA=3.529
NC_035097.1	12626309	.	G	T	.	.	MAF_INRAE=16.456;MAF_USDA=1.639
NC_035097.1	12626417	.	G	A	.	.	MAF_INRAE=24.051;MAF_USDA=11.176
NC_035097.1	12626427	.	G	T	.	.	MAF_INRAE=22.5;MAF_USDA=14.706
NC_035097.1	12626477	.	A	G	.	.	MAF_INRAE=21.667;MAF_USDA=10.588
NC_035097.1	12626499	.	A	T	.	.	MAF_USDA=18.75
NC_035097.1	12626506	.	G	A	.	.	MAF_USDA=1.639
NC_035097.1	12626564	.	C	T	.	.	MAF_USDA=10.588
NC_035097.1	12626601	.	A	G	.	.	MAF_INRAE=17.722;MAF_USDA=1.639
NC_035097.1	12626640	.	A	G	.	.	MAF_USDA=6.25
NC_035097.1	12626684	.	C	T	.	.	MAF_INRAE=10.833;MAF_USDA=10.588
NC_035097.1	12626752	.	G	A	.	.	MAF_INRAE=19.167;MAF_USDA=9.412
NC_035097.1	12626826	.	A	G	.	.	MAF_USDA=9.412
NC_035097.1	12626878	.	G	T	.	.	MAF_INRAE=32.278;MAF_USDA=22.941
NC_035097.1	12626883	.	A	C	.	.	MAF_INRAE=23.418;MAF_USDA=43.529
NC_035097.1	12626885	.	A	T	.	.	MAF_INRAE=39.167;MAF_USDA=37.647
NC_035097.1	12626897	.	G	A	.	.	MAF_INRAE=41.139;MAF_USDA=40.0
NC_035097.1	12626919	.	T	G	.	.	MAF_USDA=7.647
NC_035097.1	12626923	.	G	A	.	.	MAF_INRAE=16.667;MAF_USDA=10.417
NC_035097.1	12626924	.	G	T	.	.	MAF_INRAE=16.667;MAF_USDA=10.417
NC_035097.1	12626961	.	G	A	.	.	MAF_INRAE=5.263;MAF_USDA=2.459
NC_035097.1	12626996	.	C	A	.	.	MAF_INRAE=47.368;MAF_USDA=48.824
NC_035097.1	12627000	.	G	T	.	.	MAF_USDA=6.557
NC_035097.1	12627125	.	T	A	.	.	MAF_INRAE=3.333;MAF_USDA=9.412
NC_035097.1	12627155	.	G	A	.	.	MAF_INRAE=22.5;MAF_USDA=10.0
NC_035097.1	12627159	.	G	A	.	.	MAF_USDA=20.588
NC_035097.1	12627210	.	G	C	.	.	MAF_USDA=12.5
NC_035097.1	12627226	.	G	T	.	.	MAF_INRAE=21.667;MAF_USDA=10.588
NC_035097.1	12627238	.	A	T	.	.	MAF_INRAE=13.291;MAF_USDA=18.235
NC_035097.1	12627322	.	A	G	.	.	MAF_INRAE=20.0;MAF_USDA=4.918
NC_035097.1	12627446	.	C	G	.	.	MAF_INRAE=3.333;MAF_USDA=24.118
NC_035097.1	12627453	.	C	T	.	.	MAF_INRAE=15.19;MAF_USDA=34.706
NC_035097.1	12627489	.	T	A	.	.	MAF_INRAE=11.392;MAF_USDA=3.571
NC_035097.1	12627500	.	G	A	.	.	MAF_INRAE=4.167;MAF_USDA=9.412
NC_035097.1	12627528	.	C	T	.	.	MAF_INRAE=48.734;MAF_USDA=26.786
NC_035097.1	12627539	.	G	C	.	.	MAF_INRAE=22.5;MAF_USDA=10.714
NC_035097.1	12627570	.	A	T	.	.	MAF_USDA=6.557
NC_035097.1	12627638	.	G	A	.	.	MAF_INRAE=11.392;MAF_USDA=7.738
NC_035097.1	12627643	.	G	A	.	.	MAF_INRAE=24.684;MAF_USDA=38.69
NC_035097.1	12627667	.	G	A	.	.	MAF_INRAE=16.456;MAF_USDA=1.639
NC_035097.1	12627694	.	A	T	.	.	MAF_INRAE=36.842;MAF_USDA=43.529
NC_035097.1	12627766	.	T	A	.	.	MAF_INRAE=10.526;MAF_USDA=14.706
NC_035097.1	12627781	.	C	T	.	.	MAF_INRAE=5.263
NC_035097.1	12627783	.	T	G	.	.	MAF_INRAE=36.667;MAF_USDA=44.118
NC_035097.1	12627799	.	G	A	.	.	MAF_INRAE=13.333;MAF_USDA=2.941
NC_035097.1	12627836	.	T	C	.	.	MAF_INRAE=21.053;MAF_USDA=28.235
NC_035097.1	12627905	.	C	T	.	.	MAF_USDA=6.557
NC_035097.1	12627921	.	G	T	.	.	MAF_USDA=45.833
NC_035097.1	12627959	.	A	C	.	.	MAF_INRAE=43.671;MAF_USDA=45.294
NC_035097.1	12627973	.	T	C	.	.	MAF_USDA=1.639
NC_035097.1	12627982	.	C	T	.	.	MAF_INRAE=16.456;MAF_USDA=1.639
NC_035097.1	12628007	.	A	C	.	.	MAF_INRAE=22.5;MAF_USDA=11.176
NC_035097.1	12628023	.	A	C	.	.	MAF_INRAE=22.5;MAF_USDA=11.176
NC_035097.1	12628100	.	A	T	.	.	MAF_INRAE=15.19;MAF_USDA=1.639
NC_035097.1	12628153	.	G	A	.	.	MAF_INRAE=15.19;MAF_USDA=1.639
NC_035097.1	12628193	.	T	A	.	.	MAF_INRAE=13.333;MAF_USDA=2.353
NC_035097.1	12628320	.	G	T	.	.	MAF_INRAE=22.5;MAF_USDA=20.0
NC_035097.1	12628410	.	T	G	.	.	MAF_USDA=3.279
NC_035097.1	12628446	.	C	T	.	.	MAF_USDA=1.639
NC_035097.1	12628448	.	G	A	.	.	MAF_INRAE=11.667;MAF_USDA=11.475
NC_035097.1	12628497	.	C	G	.	.	MAF_USDA=10.0
NC_035097.1	12628644	.	G	T	.	.	MAF_USDA=1.639
NC_035097.1	12628668	.	A	G	.	.	MAF_USDA=1.639
NC_035097.1	12628726	.	C	G	.	.	MAF_USDA=9.412
NC_035097.1	12628739	.	A	T	.	.	MAF_USDA=1.639
NC_035097.1	12628766	.	G	T	.	.	MAF_USDA=4.098
NC_035097.1	12628799	.	A	T	.	.	MAF_INRAE=11.667;MAF_USDA=10.656
NC_035097.1	12628802	.	G	A	.	.	MAF_INRAE=11.667;MAF_USDA=10.656
NC_035097.1	12628852	.	A	T	.	.	MAF_INRAE=34.177;MAF_USDA=23.529
NC_035097.1	12628899	.	AACAAAAG	AACAAAAT	.	.	MAF_USDA=29.167
NC_035097.1	12628906	.	G	T	.	.	MAF_INRAE=10.526
NC_035097.1	12628952	.	G	T	.	.	MAF_INRAE=3.333;MAF_USDA=8.235
NC_035097.1	12628998	.	G	A	.	.	MAF_INRAE=10.526;MAF_USDA=14.706
NC_035097.1	12629006	.	C	T	.	.	MAF_INRAE=20.833;MAF_USDA=5.882
NC_035097.1	12629344	.	T	G	.	.	MAF_INRAE=10.526;MAF_USDA=12.353
NC_035097.1	12629480	.	C	T	.	.	MAF_USDA=8.333
NC_035097.1	12629666	.	C	A	.	.	MAF_USDA=1.765
NC_035097.1	12629944	.	C	G	.	.	MAF_INRAE=1.667
NC_035097.1	12629955	.	A	T	.	.	MAF_INRAE=7.5;MAF_USDA=15.882
NC_035097.1	12630068	.	T	G	.	.	MAF_INRAE=10.759;MAF_USDA=1.639
NC_035097.1	12630105	.	A	C	.	.	MAF_INRAE=41.139;MAF_USDA=24.118
NC_035097.1	12630113	.	T	C	.	.	MAF_INRAE=1.667;MAF_USDA=4.118
NC_035097.1	12630169	.	A	G	.	.	MAF_INRAE=5.263
NC_035097.1	12630191	.	G	A	.	.	MAF_USDA=12.5
NC_035097.1	12630204	.	C	A	.	.	MAF_USDA=1.639
NC_035097.1	12630230	.	T	A	.	.	MAF_INRAE=5.263;MAF_USDA=1.695
NC_035097.1	12630336	.	T	G	.	.	MAF_USDA=4.167
NC_035097.1	12630368	.	A	C	.	.	MAF_USDA=1.786
NC_035097.1	12630408	.	C	A	.	.	MAF_INRAE=15.833;MAF_USDA=1.667
NC_035097.1	12630461	.	G	C	.	.	MAF_USDA=3.333
NC_035097.1	12630483	.	C	T	.	.	MAF_INRAE=15.19;MAF_USDA=1.639
NC_035097.1	12630519	.	A	T	.	.	MAF_INRAE=15.19
NC_035097.1	12630623	.	C	T	.	.	MAF_INRAE=12.025;MAF_USDA=17.647
NC_035097.1	12630752	.	G	A	.	.	MAF_INRAE=15.789
NC_035097.1	12630781	.	T	C	.	.	MAF_INRAE=2.5;MAF_USDA=7.738
NC_035097.1	12630800	.	T	A	.	.	MAF_USDA=3.279
NC_035097.1	12630847	.	C	A	.	.	MAF_USDA=3.279
NC_035097.1	12630860	.	A	T	.	.	MAF_INRAE=20.833;MAF_USDA=7.059
NC_035097.1	12630913	.	G	A	.	.	MAF_INRAE=13.333;MAF_USDA=6.25
NC_035097.1	12630935	.	C	T	.	.	MAF_INRAE=20.0;MAF_USDA=6.471
NC_035097.1	12630969	.	C	T	.	.	MAF_INRAE=1.667
NC_035097.1	12631007	.	G	A	.	.	MAF_INRAE=1.667;MAF_USDA=10.0
NC_035097.1	12631042	.	G	C	.	.	MAF_INRAE=32.278;MAF_USDA=7.647
NC_035097.1	12631065	.	A	G	.	.	MAF_USDA=7.377
NC_035097.1	12631234	.	T	A	.	.	MAF_INRAE=5.263;MAF_USDA=4.098
NC_035097.1	12631362	.	G	A	.	.	MAF_INRAE=13.333;MAF_USDA=2.353
NC_035097.1	12631387	.	G	T	.	.	MAF_INRAE=17.089;MAF_USDA=7.059
NC_035097.1	12631388	.	C	T	.	.	MAF_INRAE=32.911;MAF_USDA=3.529
NC_035097.1	12631390	.	C	T	.	.	MAF_INRAE=28.333;MAF_USDA=1.639
NC_035097.1	12631392	.	C	T	.	.	MAF_INRAE=20.833;MAF_USDA=5.882
NC_035097.1	12631404	.	C	T	.	.	MAF_USDA=1.639
NC_035097.1	12631405	.	A	G	.	.	MAF_INRAE=45.57;MAF_USDA=32.353
NC_035097.1	12631422	.	A	G	.	.	MAF_INRAE=5.0
NC_035097.1	12631453	.	A	G	.	.	MAF_INRAE=14.167
NC_035097.1	12631494	.	T	C	.	.	MAF_USDA=9.016
NC_035097.1	12631534	.	C	T	.	.	MAF_INRAE=1.667;MAF_USDA=6.471
NC_035097.1	12631550	.	A	G	.	.	MAF_USDA=4.098
NC_035097.1	12631566	.	T	A	.	.	MAF_INRAE=24.684;MAF_USDA=26.471
NC_035097.1	12631576	.	G	T	.	.	MAF_INRAE=3.797;MAF_USDA=6.25
NC_035097.1	12631594	.	G	C	.	.	MAF_USDA=6.557
NC_035097.1	12631610	.	G	T	.	.	MAF_USDA=4.918
NC_035097.1	12631756	.	A	G	.	.	MAF_INRAE=32.911;MAF_USDA=43.75
NC_035097.1	12631775	.	G	C	.	.	MAF_INRAE=18.987;MAF_USDA=37.5
NC_035097.1	12631788	.	C	A	.	.	MAF_INRAE=18.987;MAF_USDA=23.81
NC_035097.1	12631793	.	A	G	.	.	MAF_USDA=6.25
NC_035097.1	12631820	.	G	A	.	.	MAF_INRAE=19.62;MAF_USDA=15.882
NC_035097.1	12631880	.	C	T	.	.	MAF_INRAE=14.167;MAF_USDA=2.941
NC_035097.1	12631887	.	G	T	.	.	MAF_INRAE=15.789
NC_035097.1	12631926	.	G	T	.	.	MAF_INRAE=5.263;MAF_USDA=7.059
NC_035097.1	12631929	.	C	T	.	.	MAF_INRAE=1.667;MAF_USDA=3.529
NC_035097.1	12631944	.	T	C	.	.	MAF_INRAE=15.19;MAF_USDA=5.738
NC_035097.1	12631986	.	G	T	.	.	MAF_USDA=6.557
NC_035097.1	12632014	.	T	A	.	.	MAF_USDA=9.167
NC_035097.1	12632040	.	A	G	.	.	MAF_INRAE=36.842;MAF_USDA=3.659
NC_035097.1	12632091	.	T	C	.	.	MAF_USDA=1.639
NC_035097.1	12632148	.	A	G	.	.	MAF_USDA=7.647
NC_035097.1	12632253	.	C	T	.	.	MAF_USDA=7.647
NC_035097.1	12632339	.	A	G	.	.	MAF_INRAE=3.333;MAF_USDA=21.311
NC_035097.1	12632440	.	G	A	.	.	MAF_INRAE=15.0
NC_035097.1	12632465	.	C	T	.	.	MAF_USDA=29.167
NC_035097.1	12632495	.	A	G	.	.	MAF_USDA=7.059
NC_035097.1	12632498	.	T	C	.	.	MAF_USDA=8.235
NC_035097.1	12632501	.	C	A	.	.	MAF_USDA=1.639
NC_035097.1	12632508	.	G	A	.	.	MAF_USDA=10.0
NC_035097.1	12632529	.	G	A	.	.	MAF_USDA=6.25
NC_035097.1	12632536	.	G	T	.	.	MAF_USDA=29.167
NC_035097.1	12632537	.	C	T	.	.	MAF_USDA=37.5
NC_035097.1	12632555	.	C	T	.	.	MAF_USDA=6.25
NC_035097.1	12632556	.	G	T	.	.	MAF_USDA=8.333
NC_035097.1	12632578	.	T	C	.	.	MAF_USDA=14.583
NC_035097.1	12632591	.	A	G	.	.	MAF_USDA=14.583
NC_035097.1	12632614	.	G	T	.	.	MAF_USDA=37.5
NC_035097.1	12632654	.	G	T	.	.	MAF_USDA=8.333
NC_035097.1	12632744	.	C	G	.	.	MAF_USDA=1.695
NC_035097.1	12632760	.	G	A	.	.	MAF_USDA=4.237
NC_035097.1	12632780	.	G	A	.	.	MAF_USDA=1.695
NC_035097.1	12632789	.	C	T	.	.	MAF_INRAE=3.333
NC_035097.1	12633045	.	C	G	.	.	MAF_USDA=7.647
NC_035097.1	12633096	.	A	T	.	.	MAF_USDA=1.639
NC_035097.1	12633127	.	C	T	.	.	MAF_USDA=5.357
NC_035097.1	12633139	.	G	T	.	.	MAF_INRAE=10.526;MAF_USDA=1.667
NC_035097.1	12633170	.	T	G	.	.	MAF_INRAE=5.263;MAF_USDA=16.667
NC_035097.1	12633206	.	T	A	.	.	MAF_INRAE=15.789;MAF_USDA=6.024
NC_035097.1	12633216	.	A	T	.	.	MAF_USDA=5.422
NC_035097.1	12633217	.	T	A	.	.	MAF_USDA=5.357
NC_035097.1	12633218	.	T	A	.	.	MAF_USDA=5.357
NC_035097.1	12633239	.	C	A	.	.	MAF_USDA=1.639
NC_035097.1	12633274	.	C	T	.	.	MAF_INRAE=15.789
NC_035097.1	12633309	.	C	T	.	.	MAF_USDA=4.819
NC_035097.1	12633386	.	A	G	.	.	MAF_USDA=4.706
NC_035097.1	12633444	.	T	C	.	.	MAF_USDA=43.75
NC_035097.1	12633450	.	G	A	.	.	MAF_USDA=43.75
NC_035097.1	12633463	.	A	T	.	.	MAF_USDA=45.833
NC_035097.1	12633508	.	G	A	.	.	MAF_USDA=41.667
NC_035097.1	12633509	.	A	G	.	.	MAF_USDA=41.667
NC_035097.1	12633523	.	T	A	.	.	MAF_USDA=39.583
NC_035097.1	12633533	.	G	T	.	.	MAF_USDA=1.639
NC_035097.1	12633542	.	T	G	.	.	MAF_USDA=9.836
NC_035097.1	12633543	.	G	T	.	.	MAF_INRAE=2.632
NC_035097.1	12633557	.	C	T	.	.	MAF_USDA=10.656
NC_035097.1	12633558	.	A	G	.	.	MAF_USDA=15.574
NC_035097.1	12633561	.	T	G	.	.	MAF_USDA=10.656
NC_035097.1	12633683	.	A	G	.	.	MAF_USDA=43.75
NC_035097.1	12633684	.	G	A	.	.	MAF_USDA=39.583
NC_035097.1	12633718	.	A	G	.	.	MAF_USDA=13.115
NC_035097.1	12633719	.	G	A	.	.	MAF_USDA=11.475
NC_035097.1	12633730	.	C	G	.	.	MAF_USDA=20.833
NC_035097.1	12633762	.	A	G	.	.	MAF_USDA=1.639
NC_035097.1	12633765	.	G	C	.	.	MAF_USDA=14.583
NC_035097.1	12633768	.	T	G	.	.	MAF_USDA=20.833
NC_035097.1	12633769	.	C	G	.	.	MAF_USDA=35.417
NC_035097.1	12633774	.	A	G	.	.	MAF_USDA=31.25
NC_035097.1	12633786	.	A	G	.	.	MAF_USDA=4.118
NC_035097.1	12633813	.	T	G	.	.	MAF_USDA=14.706
NC_035097.1	12633929	.	G	A	.	.	MAF_INRAE=4.167
NC_035097.1	12633930	.	C	T	.	.	MAF_INRAE=1.667
NC_035097.1	12633935	.	T	A	.	.	MAF_USDA=6.25
NC_035097.1	12633958	.	A	C	.	.	MAF_USDA=14.706
NC_035097.1	12633963	.	G	A	.	.	MAF_USDA=8.197
NC_035097.1	12633965	.	C	T	.	.	MAF_USDA=4.918
NC_035097.1	12633980	.	T	G	.	.	MAF_USDA=6.557
NC_035097.1	12634009	.	G	T	.	.	MAF_USDA=5.294
NC_035097.1	12634012	.	C	T	.	.	MAF_USDA=2.459
NC_035097.1	12634035	.	T	C	.	.	MAF_USDA=4.706
NC_035097.1	12634069	.	A	C	.	.	MAF_USDA=7.738
NC_035097.1	12634071	.	C	A	.	.	MAF_USDA=8.333
NC_035097.1	12634072	.	G	A	.	.	MAF_USDA=5.357
NC_035097.1	12634112	.	G	A	.	.	MAF_USDA=5.738
NC_035097.1	12634133	.	G	C	.	.	MAF_INRAE=13.333;MAF_USDA=2.353
NC_035097.1	12634152	.	G	C	.	.	MAF_INRAE=1.667
NC_035097.1	12634156	.	C	T	.	.	MAF_INRAE=5.263;MAF_USDA=7.647
NC_035097.1	12634310	.	G	T	.	.	MAF_USDA=4.167
NC_035097.1	12634436	.	G	A	.	.	MAF_USDA=1.176
NC_035097.1	12634465	.	A	G	.	.	MAF_INRAE=20.833;MAF_USDA=6.471
NC_035097.1	12634494	.	A	G	.	.	MAF_INRAE=15.789
NC_035097.1	12634497	.	C	T	.	.	MAF_USDA=2.459
NC_035097.1	12634502	.	T	G	.	.	MAF_INRAE=20.833;MAF_USDA=12.353
NC_035097.1	12634508	.	C	A	.	.	MAF_INRAE=27.848;MAF_USDA=7.647
NC_035097.1	12634556	.	G	T	.	.	MAF_INRAE=1.667;MAF_USDA=10.588
NC_035097.1	12634583	.	A	T	.	.	MAF_INRAE=16.456;MAF_USDA=2.083
NC_035097.1	12634670	.	C	T	.	.	MAF_INRAE=22.785;MAF_USDA=14.706
NC_035097.1	12634697	.	T	C	.	.	MAF_USDA=3.279
NC_035097.1	12634701	.	C	T	.	.	MAF_USDA=5.882
NC_035097.1	12634708	.	G	A	.	.	MAF_INRAE=25.949;MAF_USDA=14.118
NC_035097.1	12634720	.	G	T	.	.	MAF_INRAE=13.333;MAF_USDA=6.25
NC_035097.1	12634736	.	T	C	.	.	MAF_INRAE=18.354;MAF_USDA=18.033
NC_035097.1	12634860	.	C	T	.	.	MAF_INRAE=16.456;MAF_USDA=47.917
NC_035097.1	12634979	.	C	T	.	.	MAF_INRAE=13.291;MAF_USDA=8.824
NC_035097.1	12634995	.	T	C	.	.	MAF_INRAE=37.342;MAF_USDA=25.882
NC_035097.1	12635038	.	G	A	.	.	MAF_INRAE=11.392;MAF_USDA=3.279
NC_035097.1	12635361	.	T	C	.	.	MAF_USDA=6.557
NC_035097.1	12635373	.	C	A	.	.	MAF_INRAE=7.895;MAF_USDA=8.197
NC_035097.1	12635377	.	C	T	.	.	MAF_USDA=8.197
NC_035097.1	12635495	.	T	G	.	.	MAF_INRAE=24.684;MAF_USDA=22.353
NC_035097.1	12635497	.	T	C	.	.	MAF_USDA=9.016
NC_035097.1	12635498	.	G	A	.	.	MAF_USDA=6.557
NC_035097.1	12635597	.	C	G	.	.	MAF_USDA=1.639
NC_035097.1	12635623	.	G	T	.	.	MAF_USDA=3.279
NC_035097.1	12635626	.	C	A	.	.	MAF_INRAE=15.789;MAF_USDA=1.639
NC_035097.1	12635637	.	C	T	.	.	MAF_INRAE=5.063;MAF_USDA=29.412
NC_035097.1	12635813	.	G	A	.	.	MAF_INRAE=20.0;MAF_USDA=5.882
NC_035097.1	12635850	.	C	T	.	.	MAF_USDA=6.557
NC_035097.1	12635874	.	C	T	.	.	MAF_USDA=2.459
NC_035097.1	12635978	.	T	C	.	.	MAF_INRAE=21.053;MAF_USDA=25.0
NC_035097.1	12636007	.	A	G	.	.	MAF_INRAE=31.579;MAF_USDA=31.707
NC_035097.1	12636008	.	T	C	.	.	MAF_USDA=4.268
NC_035097.1	12636098	.	G	A	.	.	MAF_USDA=1.639
NC_035097.1	12636146	.	G	A	.	.	MAF_USDA=6.25
NC_035097.1	12637268	.	T	A	.	.	MAF_INRAE=1.667
NC_035097.1	12637542	.	C	T	.	.	MAF_USDA=1.639
NC_035097.1	12637575	.	C	A	.	.	MAF_USDA=2.459
NC_035097.1	12637591	.	C	G	.	.	MAF_USDA=10.0
NC_035097.1	12637659	.	G	T	.	.	MAF_USDA=1.639
NC_035097.1	12637704	.	C	T	.	.	MAF_INRAE=15.789
NC_035097.1	12637746	.	C	T	.	.	MAF_INRAE=10.526;MAF_USDA=9.016
NC_035097.1	12637752	.	C	A	.	.	MAF_INRAE=1.667;MAF_USDA=7.377
NC_035097.1	12637760	.	C	T	.	.	MAF_INRAE=13.333
NC_035097.1	12637774	.	T	C	.	.	MAF_USDA=1.639
NC_035097.1	12637785	.	G	A	.	.	MAF_USDA=3.279
NC_035097.1	12637825	.	C	T	.	.	MAF_USDA=1.765
NC_035097.1	12637863	.	A	C	.	.	MAF_USDA=14.706
NC_035097.1	12637918	.	C	T	.	.	MAF_USDA=1.639
NC_035097.1	12637979	.	A	G	.	.	MAF_INRAE=11.392;MAF_USDA=4.098
NC_035097.1	12637990	.	T	G	.	.	MAF_USDA=3.279
NC_035097.1	12638003	.	A	C	.	.	MAF_USDA=2.459
NC_035097.1	12638009	.	G	A	.	.	MAF_USDA=10.417
NC_035097.1	12638011	.	G	A	.	.	MAF_USDA=9.016
NC_035097.1	12638029	.	T	A	.	.	MAF_INRAE=13.333
NC_035097.1	12638044	.	T	C	.	.	MAF_INRAE=1.667;MAF_USDA=6.557
NC_035097.1	12638063	.	G	A	.	.	MAF_INRAE=31.013;MAF_USDA=5.882
NC_035097.1	12638159	.	C	T	.	.	MAF_USDA=2.459
NC_035097.1	12638173	.	C	T	.	.	MAF_USDA=6.471
NC_035097.1	12638188	.	A	C	.	.	MAF_INRAE=13.333
NC_035097.1	12638196	.	A	G	.	.	MAF_USDA=2.459
NC_035097.1	12638293	.	C	T	.	.	MAF_USDA=1.639
NC_035097.1	12638424	.	T	A	.	.	MAF_INRAE=12.5;MAF_USDA=6.25
NC_035097.1	12638481	.	T	C	.	.	MAF_USDA=7.059
NC_035097.1	12638528	.	G	A	.	.	MAF_INRAE=12.658;MAF_USDA=6.471
NC_035097.1	12638532	.	T	G	.	.	MAF_INRAE=6.667;MAF_USDA=8.333
NC_035097.1	12638606	.	A	C	.	.	MAF_USDA=1.639
NC_035097.1	12638613	.	C	A	.	.	MAF_INRAE=9.167
NC_035097.1	12638791	.	C	G	.	.	MAF_INRAE=20.833;MAF_USDA=5.882
NC_035097.1	12638839	.	C	A	.	.	MAF_INRAE=10.833
NC_035097.1	12638848	.	C	A	.	.	MAF_INRAE=1.667;MAF_USDA=1.639
NC_035097.1	12638856	.	C	T	.	.	MAF_USDA=4.167
NC_035097.1	12638862	.	T	A	.	.	MAF_USDA=1.639
NC_035097.1	12638988	.	G	A	.	.	MAF_INRAE=32.278;MAF_USDA=8.824
NC_035097.1	12639034	.	G	T	.	.	MAF_INRAE=15.789
NC_035097.1	12639207	.	T	A	.	.	MAF_INRAE=13.333;MAF_USDA=2.353
NC_035097.1	12639396	.	G	A	.	.	MAF_USDA=1.639
NC_035097.1	12639487	.	A	C	.	.	MAF_INRAE=15.789
NC_035097.1	12639538	.	A	C	.	.	MAF_INRAE=15.789
NC_035097.1	12639548	.	C	G	.	.	MAF_USDA=2.083
NC_035097.1	12639637	.	A	C	.	.	MAF_INRAE=24.051;MAF_USDA=13.529
NC_035097.1	12639683	.	G	A	.	.	MAF_USDA=2.459
NC_035097.1	12639701	.	G	C	.	.	MAF_INRAE=9.494;MAF_USDA=2.941
NC_035097.1	12639714	.	A	C	.	.	MAF_INRAE=22.785;MAF_USDA=7.647
NC_035097.1	12639808	.	T	A	.	.	MAF_INRAE=11.392;MAF_USDA=3.529
NC_035097.1	12639885	.	C	T	.	.	MAF_INRAE=11.392
NC_035097.1	12640097	.	T	G	.	.	MAF_INRAE=5.263;MAF_USDA=3.529
NC_035097.1	12640196	.	C	T	.	.	MAF_USDA=2.459
NC_035097.1	12640220	.	G	A	.	.	MAF_USDA=1.639
NC_035097.1	12640288	.	T	C	.	.	MAF_USDA=7.647
NC_035097.1	12640314	.	G	C	.	.	MAF_INRAE=1.667
NC_035097.1	12640341	.	C	T	.	.	MAF_INRAE=50.0;MAF_USDA=41.765
NC_035097.1	12640492	.	A	G	.	.	MAF_INRAE=11.392;MAF_USDA=8.235
NC_035097.1	12640499	.	T	A	.	.	MAF_INRAE=1.667;MAF_USDA=2.941
NC_035097.1	12640532	.	T	A	.	.	MAF_USDA=4.167
NC_035097.1	12640560	.	G	A	.	.	MAF_USDA=1.176
NC_035097.1	12640654	.	G	A	.	.	MAF_INRAE=17.089
NC_035097.1	12640672	.	T	C	.	.	MAF_INRAE=46.835;MAF_USDA=28.235
NC_035097.1	12640709	.	C	A	.	.	MAF_USDA=2.083
NC_035097.1	12640725	.	A	G	.	.	MAF_INRAE=15.789;MAF_USDA=4.098
NC_035097.1	12640759	.	C	T	.	.	MAF_USDA=19.412
NC_035097.1	12640778	.	G	T	.	.	MAF_USDA=1.639
NC_035097.1	12640830	.	G	T	.	.	MAF_USDA=1.176
NC_035097.1	12640831	.	C	G	.	.	MAF_INRAE=1.667;MAF_USDA=2.941
NC_035097.1	12641004	.	T	A	.	.	MAF_INRAE=10.526
NC_035097.1	12641098	.	G	T	.	.	MAF_INRAE=12.658;MAF_USDA=17.647
NC_035097.1	12641174	.	G	T	.	.	MAF_INRAE=1.667;MAF_USDA=6.25
NC_035097.1	12641236	.	TGG	TGT	.	.	MAF_USDA=45.833
NC_035097.1	12641249	.	T	G	.	.	MAF_USDA=7.5
NC_035097.1	12641329	.	G	A	.	.	MAF_USDA=6.25
NC_035097.1	12641454	.	C	A	.	.	MAF_USDA=5.952
NC_035097.1	12641461	.	G	T	.	.	MAF_INRAE=15.789;MAF_USDA=2.5
NC_035097.1	12641619	.	A	G	.	.	MAF_USDA=6.25
NC_035097.1	12642192	.	C	T	.	.	MAF_INRAE=2.5
NC_035097.1	12642260	.	T	C	.	.	MAF_USDA=7.377
NC_035097.1	12642291	.	A	G	.	.	MAF_USDA=2.459
NC_035097.1	12642380	.	G	C	.	.	MAF_USDA=14.286
NC_035097.1	12642485	.	A	T	.	.	MAF_INRAE=5.263
NC_035097.1	12642492	.	G	A	.	.	MAF_USDA=7.647
NC_035097.1	12642554	.	T	A	.	.	MAF_INRAE=5.263;MAF_USDA=8.235
NC_035097.1	12642576	.	G	T	.	.	MAF_USDA=1.639
NC_035097.1	12642631	.	T	C	.	.	MAF_INRAE=22.785;MAF_USDA=16.471
NC_035097.1	12642675	.	T	A	.	.	MAF_INRAE=22.785
NC_035097.1	12642730	.	T	G	.	.	MAF_INRAE=2.5;MAF_USDA=4.098
NC_035097.1	12642742	.	G	A	.	.	MAF_INRAE=15.823
NC_035097.1	12642832	.	G	T	.	.	MAF_INRAE=11.392
NC_035097.1	12642865	.	G	C	.	.	MAF_USDA=1.639
NC_035097.1	12643044	.	T	C	.	.	MAF_INRAE=5.263;MAF_USDA=14.706
NC_035097.1	12643073	.	G	A	.	.	MAF_INRAE=8.228;MAF_USDA=10.588
NC_035097.1	12643079	.	C	T	.	.	MAF_USDA=2.459
NC_035097.1	12643118	.	G	A	.	.	MAF_INRAE=1.667;MAF_USDA=6.25
NC_035097.1	12643201	.	A	G	.	.	MAF_USDA=7.377
NC_035097.1	12643223	.	A	G	.	.	MAF_INRAE=11.392;MAF_USDA=4.118
NC_035097.1	12643509	.	T	G	.	.	MAF_INRAE=11.392;MAF_USDA=8.333
NC_035097.1	12643525	.	G	A	.	.	MAF_INRAE=13.333;MAF_USDA=6.25
NC_035097.1	12643761	.	G	T	.	.	MAF_INRAE=9.494;MAF_USDA=19.412
NC_035097.1	12643796	.	C	T	.	.	MAF_USDA=25.0
NC_035097.1	12643799	.	T	A	.	.	MAF_USDA=25.0
NC_035097.1	12643867	.	T	G	.	.	MAF_INRAE=9.494;MAF_USDA=20.0
NC_035097.1	12643952	.	G	T	.	.	MAF_INRAE=12.5;MAF_USDA=6.25
NC_035097.1	12643954	.	G	C	.	.	MAF_INRAE=12.5;MAF_USDA=6.25
NC_035097.1	12643966	.	C	T	.	.	MAF_USDA=6.25
NC_035097.1	12644079	.	T	C	.	.	MAF_USDA=11.176
NC_035097.1	12644154	.	C	A	.	.	MAF_USDA=1.765
NC_035097.1	12644197	.	A	G	.	.	MAF_INRAE=5.263;MAF_USDA=19.412
NC_035097.1	12644219	.	T	A	.	.	MAF_INRAE=5.263;MAF_USDA=19.412
NC_035097.1	12644233	.	C	T	.	.	MAF_USDA=10.588
NC_035097.1	12644248	.	A	G	.	.	MAF_USDA=5.882
NC_035097.1	12644298	.	C	T	.	.	MAF_INRAE=24.167;MAF_USDA=12.5
NC_035097.1	12644419	.	C	T	.	.	MAF_USDA=8.824
NC_035097.1	12644453	.	C	A	.	.	MAF_USDA=8.929
NC_035097.1	12645085	.	G	A	.	.	MAF_USDA=5.738
NC_035097.1	12645099	.	C	A	.	.	MAF_INRAE=5.263;MAF_USDA=10.0
NC_035097.1	12645109	.	C	A	.	.	MAF_USDA=8.333
NC_035097.1	12645187	.	G	A	.	.	MAF_INRAE=5.263;MAF_USDA=4.098
NC_035097.1	12645473	.	G	C	.	.	MAF_USDA=2.083
NC_035097.1	12645484	.	C	T	.	.	MAF_USDA=8.333
NC_035097.1	12645494	.	C	A	.	.	MAF_INRAE=5.263;MAF_USDA=16.667
NC_035097.1	12645544	.	C	A	.	.	MAF_USDA=1.765
NC_035097.1	12645620	.	G	A	.	.	MAF_INRAE=2.632
NC_035097.1	12645649	.	G	C	.	.	MAF_USDA=2.459
NC_035097.1	12645651	.	C	T	.	.	MAF_INRAE=45.833;MAF_USDA=39.583
NC_035097.1	12645750	.	G	T	.	.	MAF_USDA=6.522
NC_035097.1	12645758	.	T	A	.	.	MAF_USDA=6.25
NC_035097.1	12645840	.	A	G	.	.	MAF_USDA=6.25
NC_035097.1	12645845	.	C	T	.	.	MAF_USDA=6.25
NC_035097.1	12645846	.	A	C	.	.	MAF_USDA=6.25
NC_035097.1	12645847	.	G	T	.	.	MAF_USDA=6.25
NC_035097.1	12645906	.	G	A	.	.	MAF_USDA=1.639
NC_035097.1	12645964	.	C	A	.	.	MAF_USDA=9.016
NC_035097.1	12646027	.	C	T	.	.	MAF_USDA=2.459
NC_035097.1	12646073	.	G	T	.	.	MAF_USDA=8.333
NC_035097.1	12646089	.	C	T	.	.	MAF_USDA=8.333
NC_035097.1	12646169	.	A	G	.	.	MAF_USDA=2.083
NC_035097.1	12647321	.	G	T	.	.	MAF_USDA=31.25
NC_035097.1	12647360	.	T	C	.	.	MAF_INRAE=5.263
NC_035097.1	12647416	.	C	T	.	.	MAF_USDA=6.25
NC_035097.1	12647441	.	G	A	.	.	MAF_USDA=3.279
NC_035097.1	12647479	.	G	T	.	.	MAF_USDA=2.459
NC_035097.1	12647613	.	A	C	.	.	MAF_INRAE=42.405;MAF_USDA=29.167
NC_035097.1	12647620	.	C	A	.	.	MAF_USDA=1.765
NC_035097.1	12647954	.	G	A	.	.	MAF_USDA=20.833
NC_035097.1	12650526	.	C	T	.	.	MAF_USDA=10.417
NC_035097.1	12650717	.	G	T	.	.	MAF_USDA=4.918
NC_035097.1	12650718	.	C	A	.	.	MAF_INRAE=15.823;MAF_USDA=4.118
NC_035097.1	12650905	.	C	G	.	.	MAF_USDA=1.639
NC_035097.1	12651064	.	C	A	.	.	MAF_INRAE=1.667;MAF_USDA=7.059
NC_035097.1	12651107	.	A	C	.	.	MAF_INRAE=1.667;MAF_USDA=7.059
NC_035097.1	12651144	.	C	T	.	.	MAF_INRAE=9.494;MAF_USDA=7.647
NC_035097.1	12651299	.	T	C	.	.	MAF_INRAE=10.526
NC_035097.1	12651456	.	C	T	.	.	MAF_USDA=2.459
NC_035097.1	12651467	.	T	A	.	.	MAF_INRAE=10.0;MAF_USDA=4.118
NC_035097.1	12651475	.	T	G	.	.	MAF_USDA=4.118
NC_035097.1	12651482	.	C	A	.	.	MAF_INRAE=10.833;MAF_USDA=8.824
NC_035097.1	12651483	.	A	T	.	.	MAF_INRAE=10.833;MAF_USDA=8.824
NC_035097.1	12651517	.	C	T	.	.	MAF_USDA=5.882
NC_035097.1	12651535	.	A	C	.	.	MAF_INRAE=26.582;MAF_USDA=20.0
NC_035097.1	12651536	.	T	A	.	.	MAF_INRAE=33.333;MAF_USDA=20.0
NC_035097.1	12651545	.	G	A	.	.	MAF_INRAE=12.5;MAF_USDA=4.118
NC_035097.1	12651548	.	C	A	.	.	MAF_INRAE=12.5;MAF_USDA=4.118
NC_035097.1	12651563	.	T	C	.	.	MAF_INRAE=12.5;MAF_USDA=4.706
NC_035097.1	12651583	.	A	G	.	.	MAF_INRAE=10.759;MAF_USDA=15.294
NC_035097.1	12651631	.	T	A	.	.	MAF_INRAE=13.291;MAF_USDA=7.059
NC_035097.1	12651641	.	T	C	.	.	MAF_INRAE=13.333;MAF_USDA=2.353
NC_035097.1	12651682	.	G	A	.	.	MAF_INRAE=29.114;MAF_USDA=4.118
NC_035097.1	12651683	.	C	G	.	.	MAF_INRAE=33.333;MAF_USDA=4.706
NC_035097.1	12651893	.	A	T	.	.	MAF_USDA=3.279
NC_035097.1	12651894	.	C	T	.	.	MAF_USDA=3.279
NC_035097.1	12651897	.	G	C	.	.	MAF_USDA=2.459
NC_035097.1	12652010	.	A	C	.	.	MAF_USDA=2.083
NC_035097.1	12652019	.	G	T	.	.	MAF_USDA=4.167
NC_035097.1	12652038	.	T	C	.	.	MAF_USDA=2.459
NC_035097.1	12652119	.	A	G	.	.	MAF_INRAE=12.5;MAF_USDA=6.25
NC_035097.1	12652161	.	T	A	.	.	MAF_USDA=8.197
NC_035097.1	12652181	.	A	G	.	.	MAF_INRAE=5.263;MAF_USDA=11.765
NC_035097.1	12652190	.	G	A	.	.	MAF_USDA=1.639
NC_035097.1	12652206	.	A	C	.	.	MAF_INRAE=41.772;MAF_USDA=31.765
NC_035097.1	12652413	.	A	G	.	.	MAF_USDA=45.833
NC_035097.1	12656811	.	C	T	.	.	MAF_USDA=7.059
NC_035097.1	12656903	.	G	A	.	.	MAF_USDA=7.647
NC_035097.1	12656930	.	G	A	.	.	MAF_INRAE=38.608;MAF_USDA=17.647
NC_035097.1	12657004	.	G	T	.	.	MAF_USDA=3.279
NC_035097.1	12657015	.	G	A	.	.	MAF_USDA=3.279
NC_035097.1	12657053	.	C	T	.	.	MAF_INRAE=1.667;MAF_USDA=6.25
NC_035097.1	12657057	.	C	T	.	.	MAF_INRAE=5.263;MAF_USDA=4.098
NC_035097.1	12657101	.	A	C	.	.	MAF_USDA=7.059
NC_035097.1	12657148	.	G	T	.	.	MAF_USDA=1.639
NC_035097.1	12657278	.	T	C	.	.	MAF_USDA=1.639
NC_035097.1	12657369	.	T	G	.	.	MAF_USDA=2.459
NC_035097.1	12657387	.	G	C	.	.	MAF_INRAE=13.291;MAF_USDA=12.353
NC_035097.1	12657508	.	G	T	.	.	MAF_INRAE=29.747;MAF_USDA=41.765
NC_035097.1	12657517	.	G	A	.	.	MAF_USDA=5.882
NC_035097.1	12657536	.	C	T	.	.	MAF_INRAE=20.833;MAF_USDA=4.918
NC_035097.1	12657539	.	G	C	.	.	MAF_INRAE=20.833;MAF_USDA=4.918
NC_035097.1	12657543	.	C	T	.	.	MAF_INRAE=20.833;MAF_USDA=4.918
NC_035097.1	12657592	.	A	T	.	.	MAF_INRAE=15.789
NC_035097.1	12657594	.	C	T	.	.	MAF_USDA=4.167
NC_035097.1	12657595	.	G	A	.	.	MAF_INRAE=1.667;MAF_USDA=6.471
NC_035097.1	12657635	.	G	A	.	.	MAF_USDA=9.016
NC_035097.1	12657649	.	A	G	.	.	MAF_USDA=22.941
NC_035097.1	12657715	.	G	T	.	.	MAF_INRAE=15.789
NC_035097.1	12657778	.	A	G	.	.	MAF_INRAE=20.833;MAF_USDA=28.235
NC_035097.1	12657781	.	C	A	.	.	MAF_INRAE=20.833;MAF_USDA=28.824
NC_035097.1	12657874	.	A	G	.	.	MAF_INRAE=20.833;MAF_USDA=41.765
NC_035097.1	12657939	.	G	A	.	.	MAF_INRAE=11.667;MAF_USDA=6.25
NC_035097.1	12657943	.	G	C	.	.	MAF_USDA=1.639
NC_035097.1	12657950	.	T	C	.	.	MAF_INRAE=20.833;MAF_USDA=24.118
NC_035097.1	12657986	.	C	A	.	.	MAF_USDA=12.353
NC_035097.1	12658122	.	A	G	.	.	MAF_INRAE=15.789;MAF_USDA=42.353
NC_035097.1	12658130	.	C	A	.	.	MAF_USDA=4.918
NC_035097.1	12658132	.	G	A	.	.	MAF_USDA=1.639
NC_035097.1	12659023	.	C	T	.	.	MAF_USDA=7.647
NC_035097.1	12659041	.	C	G	.	.	MAF_INRAE=29.114;MAF_USDA=11.475
NC_035097.1	12659070	.	G	T	.	.	MAF_USDA=10.588
NC_035097.1	12659089	.	A	T	.	.	MAF_USDA=1.765
NC_035097.1	12659165	.	C	A	.	.	MAF_INRAE=11.667
NC_035097.1	12659216	.	T	C	.	.	MAF_INRAE=1.667;MAF_USDA=3.529
NC_035097.1	12659254	.	G	A	.	.	MAF_INRAE=19.167;MAF_USDA=4.918
NC_035097.1	12659266	.	A	G	.	.	MAF_INRAE=19.167;MAF_USDA=7.377
NC_035097.1	12659378	.	G	T	.	.	MAF_INRAE=29.114;MAF_USDA=12.295
NC_035097.1	12659455	.	T	C	.	.	MAF_INRAE=11.392;MAF_USDA=18.824
NC_035097.1	12659485	.	T	C	.	.	MAF_USDA=2.459
NC_035097.1	12659489	.	G	C	.	.	MAF_USDA=2.459
NC_035097.1	12659495	.	G	T	.	.	MAF_INRAE=15.19;MAF_USDA=24.118
NC_035097.1	12659574	.	G	A	.	.	MAF_INRAE=2.532;MAF_USDA=8.235
NC_035097.1	12659609	.	A	T	.	.	MAF_INRAE=11.392;MAF_USDA=14.706
NC_035097.1	12659659	.	T	C	.	.	MAF_USDA=33.529
NC_035097.1	12660021	.	C	T	.	.	MAF_INRAE=5.263;MAF_USDA=1.639
NC_035097.1	12660039	.	C	T	.	.	MAF_INRAE=1.667;MAF_USDA=3.529
NC_035097.1	12660145	.	A	G	.	.	MAF_USDA=3.279
NC_035097.1	12660163	.	T	G	.	.	MAF_USDA=1.639
NC_035097.1	12660183	.	G	A	.	.	MAF_INRAE=5.263;MAF_USDA=1.765
NC_035097.1	12660279	.	G	C	.	.	MAF_USDA=1.639
NC_035097.1	12660400	.	C	T	.	.	MAF_INRAE=22.785;MAF_USDA=2.976
NC_035097.1	12660516	.	A	T	.	.	MAF_USDA=1.765
NC_035097.1	12660579	.	A	G	.	.	MAF_USDA=1.639
NC_035097.1	12660581	.	A	G	.	.	MAF_USDA=1.639
NC_035097.1	12660585	.	G	A	.	.	MAF_USDA=1.639
NC_035097.1	12660630	.	G	T	.	.	MAF_USDA=2.353
NC_035097.1	12660767	.	G	A	.	.	MAF_USDA=2.083
NC_035097.1	12660795	.	C	A	.	.	MAF_USDA=1.667
NC_035097.1	12660808	.	G	A	.	.	MAF_USDA=2.083
NC_035097.1	12660836	.	T	C	.	.	MAF_USDA=6.25
NC_035097.1	12660936	.	G	T	.	.	MAF_USDA=1.765
NC_035097.1	12661049	.	C	T	.	.	MAF_USDA=33.333
NC_035097.1	12661909	.	C	G	.	.	MAF_INRAE=13.158;MAF_USDA=4.762
NC_035097.1	12661924	.	T	G	.	.	MAF_INRAE=31.579;MAF_USDA=7.738
NC_035097.1	12661942	.	C	T	.	.	MAF_INRAE=28.947;MAF_USDA=25.882
NC_035097.1	12662013	.	C	A	.	.	MAF_INRAE=12.658
NC_035097.1	12662016	.	T	A	.	.	MAF_INRAE=12.5
NC_035097.1	12662076	.	G	A	.	.	MAF_INRAE=12.658
NC_035097.1	12662099	.	G	A	.	.	MAF_INRAE=5.263;MAF_USDA=6.471
NC_035097.1	12662130	.	C	A	.	.	MAF_INRAE=13.291;MAF_USDA=4.098
NC_035097.1	12662144	.	G	T	.	.	MAF_USDA=1.765
NC_035097.1	12662167	.	C	A	.	.	MAF_INRAE=12.658;MAF_USDA=4.098
NC_035097.1	12662176	.	A	T	.	.	MAF_USDA=2.5
NC_035097.1	12662287	.	G	T	.	.	MAF_INRAE=5.263;MAF_USDA=13.529
NC_035097.1	12662438	.	A	G	.	.	MAF_INRAE=10.526;MAF_USDA=35.119
NC_035097.1	12662467	.	TCG	TCT	.	.	MAF_USDA=22.917
NC_035097.1	12662469	.	G	T	.	.	MAF_INRAE=10.526;MAF_USDA=7.759
NC_035097.1	12662524	.	G	T	.	.	MAF_USDA=2.353
NC_035097.1	12662525	.	G	A	.	.	MAF_INRAE=15.789;MAF_USDA=3.279
NC_035097.1	12662552	.	T	G	.	.	MAF_INRAE=18.354;MAF_USDA=12.353
NC_035097.1	12662562	.	G	A	.	.	MAF_USDA=12.295
NC_035097.1	12662563	.	A	C	.	.	MAF_INRAE=13.291
NC_035097.1	12662635	.	C	T	.	.	MAF_USDA=2.353
NC_035097.1	12662647	.	T	C	.	.	MAF_USDA=2.459
NC_035097.1	12662650	.	A	C	.	.	MAF_INRAE=23.418;MAF_USDA=18.824
NC_035097.1	12662684	.	C	T	.	.	MAF_INRAE=5.263;MAF_USDA=3.529
NC_035097.1	12662728	.	A	G	.	.	MAF_USDA=2.353
NC_035097.1	12662788	.	G	T	.	.	MAF_INRAE=50.0;MAF_USDA=45.294
NC_035097.1	12662796	.	A	G	.	.	MAF_USDA=1.639
NC_035097.1	12662879	.	C	T	.	.	MAF_USDA=1.639
NC_035097.1	12662900	.	G	A	.	.	MAF_USDA=1.639
NC_035097.1	12662988	.	C	T	.	.	MAF_INRAE=6.329;MAF_USDA=41.176
NC_035097.1	12663001	.	G	C	.	.	MAF_INRAE=27.215;MAF_USDA=40.0
NC_035097.1	12663021	.	G	A	.	.	MAF_USDA=14.754
NC_035097.1	12663037	.	C	T	.	.	MAF_INRAE=10.833
NC_035097.1	12663069	.	T	G	.	.	MAF_INRAE=24.051;MAF_USDA=47.647
NC_035097.1	12663088	.	C	T	.	.	MAF_INRAE=21.519;MAF_USDA=8.197
NC_035097.1	12663091	.	C	T	.	.	MAF_INRAE=45.833;MAF_USDA=35.294
NC_035097.1	12663106	.	C	T	.	.	MAF_USDA=1.639
NC_035097.1	12663151	.	G	A	.	.	MAF_INRAE=13.291;MAF_USDA=6.557
NC_035097.1	12663156	.	A	G	.	.	MAF_USDA=7.377
NC_035097.1	12663157	.	G	C	.	.	MAF_USDA=7.377
NC_035097.1	12663160	.	A	C	.	.	MAF_USDA=7.377
NC_035097.1	12663189	.	T	C	.	.	MAF_USDA=10.656
NC_035097.1	12663208	.	A	T	.	.	MAF_USDA=4.167
NC_035097.1	12663238	.	C	A	.	.	MAF_USDA=1.639
NC_035097.1	12663272	.	G	A	.	.	MAF_INRAE=2.532;MAF_USDA=15.882
NC_035097.1	12663287	.	A	C	.	.	MAF_USDA=2.459
NC_035097.1	12663347	.	A	C	.	.	MAF_INRAE=22.152;MAF_USDA=6.25
NC_035097.1	12663352	.	A	T	.	.	MAF_USDA=4.098
NC_035097.1	12663411	.	A	G	.	.	MAF_INRAE=47.368;MAF_USDA=18.824
NC_035097.1	12663432	.	C	A	.	.	MAF_INRAE=15.789;MAF_USDA=2.459
NC_035097.1	12663442	.	C	T	.	.	MAF_INRAE=12.658
NC_035097.1	12663478	.	T	G	.	.	MAF_USDA=2.459
NC_035097.1	12663523	.	C	A	.	.	MAF_USDA=9.412
NC_035097.1	12663559	.	T	G	.	.	MAF_USDA=2.459
NC_035097.1	12663573	.	A	T	.	.	MAF_USDA=12.941
NC_035097.1	12663576	.	C	T	.	.	MAF_USDA=8.824
NC_035097.1	12663578	.	C	T	.	.	MAF_USDA=12.353
NC_035097.1	12663594	.	C	T	.	.	MAF_USDA=11.905
NC_035097.1	12663595	.	G	A	.	.	MAF_USDA=2.381
NC_035097.1	12664927	.	C	T	.	.	MAF_USDA=1.639
NC_035097.1	12664975	.	C	A	.	.	MAF_USDA=1.639
NC_035097.1	12665068	.	C	T	.	.	MAF_USDA=5.882
NC_035097.1	12665072	.	A	G	.	.	MAF_INRAE=24.684;MAF_USDA=10.588
NC_035097.1	12665104	.	A	G	.	.	MAF_INRAE=15.789;MAF_USDA=7.647
NC_035097.1	12665152	.	C	T	.	.	MAF_INRAE=15.789;MAF_USDA=5.294
NC_035097.1	12665161	.	G	A	.	.	MAF_INRAE=5.263
NC_035097.1	12665167	.	A	G	.	.	MAF_INRAE=15.789;MAF_USDA=7.647
NC_035097.1	12665178	.	C	T	.	.	MAF_INRAE=15.789;MAF_USDA=5.882
NC_035097.1	12665180	.	C	T	.	.	MAF_INRAE=10.833
NC_035097.1	12665182	.	C	T	.	.	MAF_USDA=10.417
NC_035097.1	12665201	.	G	A	.	.	MAF_USDA=3.279
NC_035097.1	12665445	.	C	T	.	.	MAF_INRAE=20.833;MAF_USDA=5.738
NC_035097.1	12665453	.	C	T	.	.	MAF_INRAE=20.833;MAF_USDA=5.738
NC_035097.1	12665584	.	T	A	.	.	MAF_USDA=5.882
NC_035097.1	12665725	.	G	A	.	.	MAF_INRAE=43.671;MAF_USDA=40.164
NC_035097.1	12665781	.	T	C	.	.	MAF_INRAE=15.833
NC_035097.1	12665783	.	G	T	.	.	MAF_INRAE=17.5
NC_035097.1	12665784	.	T	A	.	.	MAF_USDA=5.294
NC_035097.1	12665789	.	G	A	.	.	MAF_INRAE=17.5
NC_035097.1	12665798	.	T	C	.	.	MAF_INRAE=16.667
NC_035097.1	12665816	.	C	T	.	.	MAF_INRAE=3.333
NC_035097.1	12665842	.	G	T	.	.	MAF_INRAE=9.167
NC_035097.1	12665882	.	G	T	.	.	MAF_USDA=1.639
NC_035097.1	12665886	.	G	A	.	.	MAF_USDA=9.412
NC_035097.1	12666024	.	G	T	.	.	MAF_USDA=5.294
NC_035097.1	12666055	.	T	G	.	.	MAF_INRAE=50.0
NC_035097.1	12666057	.	A	G	.	.	MAF_INRAE=50.0
NC_035097.1	12666103	.	C	A	.	.	MAF_USDA=1.639
NC_035097.1	12666268	.	C	T	.	.	MAF_USDA=4.118
NC_035097.1	12666307	.	C	T	.	.	MAF_USDA=11.765
NC_035097.1	12666892	.	A	G	.	.	MAF_USDA=10.417
NC_035097.1	12666897	.	A	G	.	.	MAF_USDA=14.583
NC_035097.1	12667158	.	A	T	.	.	MAF_INRAE=25.949;MAF_USDA=22.024
NC_035097.1	12667171	.	T	G	.	.	MAF_USDA=4.167
NC_035097.1	12667199	.	T	C	.	.	MAF_USDA=3.279
NC_035097.1	12667237	.	G	A	.	.	MAF_USDA=1.639
NC_035097.1	12667269	.	A	C	.	.	MAF_USDA=6.557
NC_035097.1	12667428	.	G	T	.	.	MAF_INRAE=21.519;MAF_USDA=35.294
NC_035097.1	12667437	.	C	T	.	.	MAF_INRAE=18.987;MAF_USDA=10.588
NC_035097.1	12667539	.	G	A	.	.	MAF_USDA=3.279
NC_035097.1	12667582	.	T	G	.	.	MAF_INRAE=21.519;MAF_USDA=35.294
NC_035097.1	12667795	.	A	T	.	.	MAF_USDA=1.639
NC_035097.1	12667875	.	C	T	.	.	MAF_USDA=2.459
NC_035097.1	12667876	.	G	A	.	.	MAF_USDA=2.459
NC_035097.1	12667905	.	C	T	.	.	MAF_INRAE=12.658
NC_035097.1	12667920	.	C	T	.	.	MAF_USDA=7.647
NC_035097.1	12667923	.	G	A	.	.	MAF_USDA=3.279
NC_035097.1	12667961	.	T	C	.	.	MAF_INRAE=19.62;MAF_USDA=10.588
NC_035097.1	12667969	.	G	A	.	.	MAF_USDA=1.765
NC_035097.1	12667977	.	C	T	.	.	MAF_USDA=7.647
NC_035097.1	12667991	.	G	T	.	.	MAF_INRAE=5.263
NC_035097.1	12668271	.	T	C	.	.	MAF_USDA=3.279
NC_035097.1	12668345	.	T	C	.	.	MAF_INRAE=42.105
NC_035097.1	12668380	.	C	T	.	.	MAF_INRAE=47.368;MAF_USDA=28.235
NC_035097.1	12668389	.	C	A	.	.	MAF_INRAE=22.152;MAF_USDA=2.353
NC_035097.1	12668450	.	C	G	.	.	MAF_INRAE=44.937;MAF_USDA=42.941
NC_035097.1	12668578	.	C	T	.	.	MAF_INRAE=22.785;MAF_USDA=21.176
NC_035097.1	12668622	.	A	G	.	.	MAF_INRAE=22.152;MAF_USDA=4.706
NC_035097.1	12668653	.	A	T	.	.	MAF_INRAE=22.785;MAF_USDA=28.235
NC_035097.1	12669116	.	C	A	.	.	MAF_INRAE=22.785;MAF_USDA=27.059
NC_035097.1	12669118	.	T	G	.	.	MAF_USDA=3.279
NC_035097.1	12669151	.	T	C	.	.	MAF_USDA=3.279
NC_035097.1	12669153	.	T	A	.	.	MAF_USDA=4.098
NC_035097.1	12669154	.	C	T	.	.	MAF_USDA=4.098
NC_035097.1	12669213	.	C	G	.	.	MAF_USDA=1.639
NC_035097.1	12669222	.	G	A	.	.	MAF_USDA=7.059
NC_035097.1	12669230	.	C	A	.	.	MAF_INRAE=11.392;MAF_USDA=13.529
NC_035097.1	12669325	.	T	C	.	.	MAF_INRAE=20.886;MAF_USDA=6.25
NC_035097.1	12669347	.	A	C	.	.	MAF_USDA=2.459
NC_035097.1	12669348	.	T	G	.	.	MAF_INRAE=24.051;MAF_USDA=39.583
NC_035097.1	12669457	.	T	A	.	.	MAF_USDA=7.059
NC_035097.1	12669474	.	C	A	.	.	MAF_USDA=8.197
NC_035097.1	12670346	.	C	T	.	.	MAF_INRAE=23.333;MAF_USDA=13.529
NC_035097.1	12670404	.	C	T	.	.	MAF_USDA=7.059
NC_035097.1	12670428	.	G	A	.	.	MAF_INRAE=21.053;MAF_USDA=3.279
NC_035097.1	12670478	.	T	C	.	.	MAF_USDA=3.279
NC_035097.1	12670492	.	G	A	.	.	MAF_USDA=3.279
NC_035097.1	12670529	.	C	G	.	.	MAF_USDA=1.639
NC_035097.1	12670543	.	A	C	.	.	MAF_INRAE=44.304;MAF_USDA=38.824
NC_035097.1	12670563	.	A	C	.	.	MAF_INRAE=44.937;MAF_USDA=38.235
NC_035097.1	12670611	.	C	A	.	.	MAF_USDA=6.471
NC_035097.1	12670672	.	G	A	.	.	MAF_USDA=1.176
NC_035097.1	12670748	.	G	A	.	.	MAF_USDA=7.059
NC_035097.1	12670860	.	G	C	.	.	MAF_USDA=2.459
NC_035097.1	12670865	.	A	T	.	.	MAF_USDA=2.459
NC_035097.1	12670899	.	G	A	.	.	MAF_USDA=4.098
NC_035097.1	12670921	.	C	A	.	.	MAF_USDA=4.098
NC_035097.1	12670942	.	T	A	.	.	MAF_USDA=4.098
NC_035097.1	12670956	.	G	C	.	.	MAF_INRAE=28.333;MAF_USDA=24.706
NC_035097.1	12671164	.	A	G	.	.	MAF_USDA=4.098
NC_035097.1	12671197	.	C	T	.	.	MAF_USDA=3.279
NC_035097.1	12671212	.	G	T	.	.	MAF_INRAE=13.291
NC_035097.1	12671458	.	T	C	.	.	MAF_USDA=5.882
NC_035097.1	12671555	.	C	G	.	.	MAF_USDA=1.786
NC_035097.1	12671713	.	T	C	.	.	MAF_INRAE=17.089;MAF_USDA=3.279
NC_035097.1	12671779	.	A	G	.	.	MAF_INRAE=20.833;MAF_USDA=8.197
NC_035097.1	12671967	.	G	T	.	.	MAF_INRAE=17.5
NC_035097.1	12671984	.	G	T	.	.	MAF_USDA=3.279
NC_035097.1	12672035	.	A	C	.	.	MAF_INRAE=22.785;MAF_USDA=20.0
NC_035097.1	12672079	.	G	A	.	.	MAF_USDA=10.588
NC_035097.1	12672167	.	A	T	.	.	MAF_INRAE=11.392;MAF_USDA=21.429
NC_035097.1	12672211	.	G	A	.	.	MAF_INRAE=12.025;MAF_USDA=11.31
NC_035097.1	12672263	.	A	G	.	.	MAF_INRAE=31.646;MAF_USDA=10.119
NC_035097.1	12672266	.	C	T	.	.	MAF_USDA=4.167
NC_035097.1	12672291	.	G	T	.	.	MAF_INRAE=12.025;MAF_USDA=11.905
NC_035097.1	12672314	.	G	T	.	.	MAF_INRAE=38.333;MAF_USDA=10.417
NC_035097.1	12672410	.	T	A	.	.	MAF_USDA=1.667
NC_035097.1	12672427	.	C	T	.	.	MAF_INRAE=5.263;MAF_USDA=13.69
NC_035097.1	12672497	.	T	G	.	.	MAF_INRAE=5.263;MAF_USDA=8.929
NC_035097.1	12672499	.	C	T	.	.	MAF_INRAE=21.667;MAF_USDA=8.333
NC_035097.1	12672545	.	C	T	.	.	MAF_INRAE=5.263;MAF_USDA=8.824
NC_035097.1	12672553	.	C	A	.	.	MAF_INRAE=50.0;MAF_USDA=31.176
NC_035097.1	12672572	.	C	T	.	.	MAF_INRAE=22.785;MAF_USDA=20.588
NC_035097.1	12672573	.	G	A	.	.	MAF_USDA=8.235
NC_035097.1	12672593	.	G	A	.	.	MAF_INRAE=17.5;MAF_USDA=4.118
NC_035097.1	12672651	.	C	G	.	.	MAF_INRAE=16.667;MAF_USDA=5.738
NC_035097.1	12672722	.	C	T	.	.	MAF_USDA=4.167
NC_035097.1	12672730	.	G	A	.	.	MAF_USDA=4.706
NC_035097.1	12672775	.	A	T	.	.	MAF_INRAE=22.5;MAF_USDA=6.25
NC_035097.1	12672791	.	T	C	.	.	MAF_USDA=8.824
NC_035097.1	12672817	.	T	A	.	.	MAF_USDA=3.279
NC_035097.1	12672854	.	A	C	.	.	MAF_INRAE=17.5
NC_035097.1	12672874	.	G	A	.	.	MAF_USDA=7.647
NC_035097.1	12672953	.	T	C	.	.	MAF_INRAE=12.025;MAF_USDA=10.119
NC_035097.1	12673084	.	G	C	.	.	MAF_INRAE=38.333;MAF_USDA=27.976
NC_035097.1	12673201	.	C	A	.	.	MAF_USDA=4.098
NC_035097.1	12673230	.	C	T	.	.	MAF_INRAE=5.263;MAF_USDA=10.588
NC_035097.1	12673276	.	A	G	.	.	MAF_USDA=2.5
NC_035097.1	12673344	.	G	C	.	.	MAF_USDA=4.918
NC_035097.1	12673392	.	C	A	.	.	MAF_USDA=3.279
NC_035097.1	12673446	.	C	T	.	.	MAF_USDA=3.279
NC_035097.1	12673565	.	G	A	.	.	MAF_INRAE=19.167;MAF_USDA=7.059
NC_035097.1	12673606	.	G	C	.	.	MAF_USDA=4.098
NC_035097.1	12673671	.	C	G	.	.	MAF_INRAE=21.519;MAF_USDA=6.25
NC_035097.1	12673693	.	T	G	.	.	MAF_USDA=3.279
NC_035097.1	12673715	.	G	A	.	.	MAF_USDA=4.098
NC_035097.1	12673777	.	C	A	.	.	MAF_USDA=15.882
NC_035097.1	12673809	.	G	T	.	.	MAF_INRAE=5.696;MAF_USDA=18.75
NC_035097.1	12673920	.	G	A	.	.	MAF_USDA=3.529
NC_035097.1	12673958	.	G	C	.	.	MAF_INRAE=10.833
NC_035097.1	12674006	.	C	T	.	.	MAF_INRAE=15.833;MAF_USDA=20.833
NC_035097.1	12674016	.	T	C	.	.	MAF_INRAE=5.263;MAF_USDA=4.918
NC_035097.1	12674017	.	G	A	.	.	MAF_USDA=2.459
NC_035097.1	12674033	.	C	A	.	.	MAF_INRAE=17.5;MAF_USDA=5.0
NC_035097.1	12674037	.	T	C	.	.	MAF_INRAE=15.0;MAF_USDA=14.583
NC_035097.1	12674049	.	T	G	.	.	MAF_USDA=12.5
NC_035097.1	12674087	.	T	C	.	.	MAF_INRAE=5.833
NC_035097.1	12674122	.	G	T	.	.	MAF_INRAE=21.667;MAF_USDA=6.818
NC_035097.1	12674171	.	A	C	.	.	MAF_INRAE=15.833
NC_035097.1	12674210	.	T	C	.	.	MAF_USDA=8.235
NC_035097.1	12674277	.	T	A	.	.	MAF_INRAE=22.5;MAF_USDA=8.333
NC_035097.1	12674338	.	A	G	.	.	MAF_INRAE=5.263
NC_035097.1	12674350	.	G	A	.	.	MAF_INRAE=5.263;MAF_USDA=11.176
NC_035097.1	12674368	.	G	A	.	.	MAF_INRAE=5.263;MAF_USDA=9.412
NC_035097.1	12674377	.	A	C	.	.	MAF_INRAE=20.886;MAF_USDA=1.639
NC_035097.1	12674424	.	G	C	.	.	MAF_USDA=3.279
NC_035097.1	12674449	.	G	C	.	.	MAF_INRAE=31.646;MAF_USDA=8.824
NC_035097.1	12674599	.	A	G	.	.	MAF_INRAE=5.263;MAF_USDA=9.412
NC_035097.1	12674607	.	T	A	.	.	MAF_INRAE=50.0;MAF_USDA=24.706
NC_035097.1	12674710	.	T	C	.	.	MAF_USDA=3.529
NC_035097.1	12674711	.	G	A	.	.	MAF_USDA=3.529
NC_035097.1	12674724	.	T	C	.	.	MAF_USDA=3.529
NC_035097.1	12674737	.	A	G	.	.	MAF_USDA=3.529
NC_035097.1	12674738	.	G	T	.	.	MAF_USDA=3.529
NC_035097.1	12674739	.	G	C	.	.	MAF_USDA=4.098
NC_035097.1	12674796	.	T	A	.	.	MAF_INRAE=11.392;MAF_USDA=23.529
NC_035097.1	12674913	.	C	T	.	.	MAF_INRAE=10.833
NC_035097.1	12674982	.	G	T	.	.	MAF_INRAE=19.167;MAF_USDA=5.738
NC_035097.1	12675006	.	A	G	.	.	MAF_INRAE=4.167
NC_035097.1	12675163	.	T	A	.	.	MAF_USDA=35.294
NC_035097.1	12675522	.	T	G	.	.	MAF_USDA=2.459
NC_035097.1	12675587	.	G	T	.	.	MAF_INRAE=49.367;MAF_USDA=24.118
NC_035097.1	12675622	.	C	A	.	.	MAF_INRAE=9.167
NC_035097.1	12675654	.	T	A	.	.	MAF_INRAE=49.367;MAF_USDA=24.118
NC_035097.1	12675732	.	G	C	.	.	MAF_INRAE=49.367;MAF_USDA=17.647
NC_035097.1	12675733	.	T	C	.	.	MAF_INRAE=40.0;MAF_USDA=17.647
NC_035097.1	12675756	.	A	G	.	.	MAF_INRAE=48.101;MAF_USDA=17.059
NC_035097.1	12675757	.	G	T	.	.	MAF_INRAE=40.0;MAF_USDA=18.235
NC_035097.1	12675830	.	A	T	.	.	MAF_INRAE=10.526;MAF_USDA=16.667
NC_035097.1	12675861	.	T	A	.	.	MAF_INRAE=15.789
NC_035097.1	12675878	.	C	A	.	.	MAF_INRAE=48.734;MAF_USDA=25.294
NC_035097.1	12675895	.	C	T	.	.	MAF_INRAE=10.833;MAF_USDA=1.639
NC_035097.1	12675982	.	C	T	.	.	MAF_INRAE=50.0;MAF_USDA=16.471
NC_035097.1	12675997	.	C	T	.	.	MAF_USDA=1.639
NC_035097.1	12676023	.	C	A	.	.	MAF_INRAE=23.418;MAF_USDA=18.235
NC_035097.1	12676084	.	G	T	.	.	MAF_INRAE=36.076;MAF_USDA=27.647
NC_035097.1	12676104	.	G	A	.	.	MAF_INRAE=32.278;MAF_USDA=7.647
NC_035097.1	12676157	.	T	A	.	.	MAF_USDA=1.639
NC_035097.1	12676181	.	C	T	.	.	MAF_USDA=7.647
NC_035097.1	12679400	.	T	G	.	.	MAF_INRAE=20.833
NC_035097.1	12679485	.	G	T	.	.	MAF_USDA=26.471
NC_035097.1	12679488	.	T	C	.	.	MAF_USDA=26.471
NC_035097.1	12679522	.	C	T	.	.	MAF_USDA=2.459
NC_035097.1	12679546	.	G	A	.	.	MAF_INRAE=5.263;MAF_USDA=7.377
NC_035097.1	12679568	.	A	C	.	.	MAF_USDA=2.941
NC_035097.1	12679698	.	C	T	.	.	MAF_USDA=1.639
NC_035097.1	12679880	.	A	C	.	.	MAF_INRAE=22.785;MAF_USDA=2.353
NC_035097.1	12679895	.	A	G	.	.	MAF_USDA=3.279
NC_035097.1	12679897	.	C	T	.	.	MAF_USDA=4.098
NC_035097.1	12679921	.	G	T	.	.	MAF_INRAE=31.013;MAF_USDA=3.529
NC_035097.1	12679955	.	G	A	.	.	MAF_USDA=4.118
NC_035097.1	12679967	.	G	A	.	.	MAF_INRAE=5.696;MAF_USDA=12.353
NC_035097.1	12679972	.	C	T	.	.	MAF_INRAE=22.785;MAF_USDA=18.235
NC_035097.1	12680012	.	G	A	.	.	MAF_INRAE=36.076;MAF_USDA=23.529
NC_035097.1	12680071	.	T	A	.	.	MAF_INRAE=22.785;MAF_USDA=14.118
NC_035097.1	12680152	.	T	C	.	.	MAF_INRAE=32.278;MAF_USDA=17.059
NC_035097.1	12680194	.	C	A	.	.	MAF_USDA=2.459
NC_035097.1	12680227	.	C	T	.	.	MAF_INRAE=48.734;MAF_USDA=25.41
NC_035097.1	12680264	.	G	A	.	.	MAF_INRAE=17.5;MAF_USDA=7.377
NC_035097.1	12680443	.	C	T	.	.	MAF_INRAE=33.544;MAF_USDA=17.647
NC_035097.1	12680512	.	A	G	.	.	MAF_USDA=1.639
NC_035097.1	12680568	.	A	T	.	.	MAF_INRAE=22.152;MAF_USDA=17.647
NC_035097.1	12680666	.	G	A	.	.	MAF_USDA=1.639
NC_035097.1	12680682	.	G	A	.	.	MAF_INRAE=12.5;MAF_USDA=6.25
NC_035097.1	12680883	.	A	T	.	.	MAF_USDA=9.016
NC_035097.1	12680899	.	A	G	.	.	MAF_USDA=3.279
NC_035097.1	12680939	.	C	G	.	.	MAF_INRAE=47.368
NC_035097.1	12680948	.	A	G	.	.	MAF_INRAE=49.367
NC_035097.1	12680996	.	G	A	.	.	MAF_USDA=1.639
NC_035097.1	12681033	.	T	G	.	.	MAF_USDA=4.118
NC_035097.1	12681101	.	T	C	.	.	MAF_INRAE=12.658;MAF_USDA=1.639
NC_035097.1	12681150	.	T	G	.	.	MAF_USDA=3.529
NC_035097.1	12681208	.	G	T	.	.	MAF_INRAE=29.114
NC_035097.1	12681241	.	T	C	.	.	MAF_INRAE=11.392;MAF_USDA=2.353
NC_035097.1	12681360	.	G	A	.	.	MAF_USDA=5.294
NC_035097.1	12681386	.	A	G	.	.	MAF_INRAE=13.924;MAF_USDA=11.765
NC_035097.1	12681423	.	C	T	.	.	MAF_USDA=1.639
NC_035097.1	12681445	.	C	T	.	.	MAF_INRAE=15.833;MAF_USDA=5.882
NC_035097.1	12681446	.	G	A	.	.	MAF_USDA=6.471
NC_035097.1	12681497	.	C	A	.	.	MAF_USDA=2.459
NC_035097.1	12681501	.	G	T	.	.	MAF_USDA=8.333
NC_035097.1	12681513	.	G	A	.	.	MAF_USDA=2.459
NC_035097.1	12681526	.	T	C	.	.	MAF_INRAE=4.167
NC_035097.1	12681553	.	C	T	.	.	MAF_USDA=3.529
NC_035097.1	12681563	.	G	C	.	.	MAF_USDA=6.557
NC_035097.1	12681566	.	T	A	.	.	MAF_INRAE=8.333
NC_035097.1	12681594	.	A	G	.	.	MAF_INRAE=6.667
NC_035097.1	12681598	.	G	T	.	.	MAF_INRAE=1.667;MAF_USDA=18.235
NC_035097.1	12681613	.	G	T	.	.	MAF_INRAE=25.833;MAF_USDA=22.917
NC_035097.1	12681614	.	G	T	.	.	MAF_INRAE=26.667;MAF_USDA=25.0
NC_035097.1	12681624	.	T	G	.	.	MAF_INRAE=35.833
NC_035097.1	12681643	.	T	G	.	.	MAF_INRAE=40.833
NC_035097.1	12681649	.	A	C	.	.	MAF_INRAE=40.833
NC_035097.1	12681655	.	A	G	.	.	MAF_INRAE=40.833
NC_035097.1	12681668	.	G	A	.	.	MAF_INRAE=41.667
NC_035097.1	12681726	.	C	A	.	.	MAF_INRAE=47.5
NC_035097.1	12681732	.	C	T	.	.	MAF_INRAE=47.5
NC_035097.1	12681733	.	A	G	.	.	MAF_INRAE=47.5
NC_035097.1	12681750	.	C	T	.	.	MAF_INRAE=49.167
NC_035097.1	12681795	.	G	C	.	.	MAF_USDA=39.583
NC_035097.1	12681798	.	T	A	.	.	MAF_INRAE=47.5;MAF_USDA=39.583
NC_035097.1	12681805	.	T	A	.	.	MAF_INRAE=48.333;MAF_USDA=39.583
NC_035097.1	12681811	.	T	G	.	.	MAF_INRAE=48.333;MAF_USDA=30.0
NC_035097.1	12681816	.	G	A	.	.	MAF_INRAE=48.333;MAF_USDA=29.412
NC_035097.1	12681818	.	G	T	.	.	MAF_INRAE=48.333;MAF_USDA=29.412
NC_035097.1	12681822	.	G	T	.	.	MAF_INRAE=48.333;MAF_USDA=37.5
NC_035097.1	12681825	.	G	T	.	.	MAF_INRAE=48.333
NC_035097.1	12681845	.	T	A	.	.	MAF_INRAE=47.5
NC_035097.1	12681853	.	G	T	.	.	MAF_INRAE=31.667
NC_035097.1	12681859	.	T	C	.	.	MAF_INRAE=47.5
NC_035097.1	12681860	.	G	A	.	.	MAF_INRAE=3.333
NC_035097.1	12681875	.	G	A	.	.	MAF_INRAE=3.333
NC_035097.1	12681876	.	C	T	.	.	MAF_INRAE=48.333
NC_035097.1	12681895	.	C	T	.	.	MAF_INRAE=47.5
NC_035097.1	12681970	.	T	G	.	.	MAF_INRAE=5.263
NC_035097.1	12682069	.	A	C	.	.	MAF_USDA=8.197
NC_035097.1	12683226	.	ACCC	ACCT	.	.	MAF_USDA=16.667
NC_035097.1	12683276	.	T	G	.	.	MAF_USDA=2.5
NC_035097.1	12683313	.	C	T	.	.	MAF_USDA=5.085
NC_035097.1	12683425	.	C	G	.	.	MAF_USDA=5.738
NC_035097.1	12683498	.	G	A	.	.	MAF_USDA=2.459
NC_035097.1	12683596	.	C	T	.	.	MAF_USDA=2.459
NC_035097.1	12683764	.	C	T	.	.	MAF_INRAE=12.025;MAF_USDA=4.118
NC_035097.1	12683923	.	G	A	.	.	MAF_INRAE=10.526;MAF_USDA=18.75
NC_035097.1	12683942	.	G	T	.	.	MAF_INRAE=5.263;MAF_USDA=7.059
NC_035097.1	12683998	.	G	C	.	.	MAF_INRAE=15.789;MAF_USDA=41.765
NC_035097.1	12684020	.	T	A	.	.	MAF_USDA=18.235
NC_035097.1	12684021	.	A	T	.	.	MAF_USDA=18.235
NC_035097.1	12684073	.	A	C	.	.	MAF_USDA=1.765
NC_035097.1	12684084	.	A	T	.	.	MAF_USDA=2.353
NC_035097.1	12684128	.	G	T	.	.	MAF_INRAE=14.167;MAF_USDA=4.118
NC_035097.1	12684170	.	A	G	.	.	MAF_USDA=2.459
NC_035097.1	12684382	.	T	C	.	.	MAF_USDA=8.333
NC_035097.1	12684390	.	G	T	.	.	MAF_USDA=3.279
NC_035097.1	12684456	.	A	G	.	.	MAF_USDA=4.118
NC_035097.1	12684537	.	A	G	.	.	MAF_USDA=9.016
NC_035097.1	12684545	.	A	G	.	.	MAF_INRAE=11.392;MAF_USDA=13.529
NC_035097.1	12684563	.	C	T	.	.	MAF_INRAE=5.263
NC_035097.1	12684564	.	G	T	.	.	MAF_USDA=1.639
NC_035097.1	12684634	.	G	A	.	.	MAF_INRAE=15.789;MAF_USDA=44.118
NC_035097.1	12684670	.	T	A	.	.	MAF_INRAE=3.333
NC_035097.1	12684686	.	C	A	.	.	MAF_USDA=1.639
NC_035097.1	12684781	.	C	A	.	.	MAF_INRAE=15.789;MAF_USDA=38.824
NC_035097.1	12684859	.	G	T	.	.	MAF_USDA=2.459
NC_035097.1	12684878	.	G	T	.	.	MAF_USDA=2.459
NC_035097.1	12684890	.	G	A	.	.	MAF_USDA=1.639
NC_035097.1	12684919	.	G	A	.	.	MAF_USDA=23.529
NC_035097.1	12684945	.	C	G	.	.	MAF_USDA=3.279
NC_035097.1	12685023	.	C	T	.	.	MAF_INRAE=15.789;MAF_USDA=11.176
NC_035097.1	12685039	.	A	T	.	.	MAF_USDA=2.5
NC_035097.1	12685051	.	A	T	.	.	MAF_USDA=4.167
NC_035097.1	12685114	.	A	G	.	.	MAF_INRAE=15.789;MAF_USDA=43.529
NC_035097.1	12685131	.	T	C	.	.	MAF_INRAE=15.789;MAF_USDA=44.118
NC_035097.1	12685133	.	C	A	.	.	MAF_INRAE=15.833;MAF_USDA=4.118
NC_035097.1	12685152	.	T	C	.	.	MAF_INRAE=14.557;MAF_USDA=14.118
NC_035097.1	12685153	.	T	C	.	.	MAF_INRAE=15.833;MAF_USDA=14.118
NC_035097.1	12685154	.	T	C	.	.	MAF_INRAE=15.833;MAF_USDA=14.118
NC_035097.1	12685201	.	T	C	.	.	MAF_USDA=2.459
NC_035097.1	12685323	.	G	A	.	.	MAF_USDA=7.377
NC_035097.1	12685332	.	T	G	.	.	MAF_INRAE=15.789;MAF_USDA=42.353
NC_035097.1	12685436	.	C	T	.	.	MAF_USDA=3.333
NC_035097.1	12685457	.	C	A	.	.	MAF_USDA=31.25
NC_035097.1	12685553	.	A	G	.	.	MAF_INRAE=15.789;MAF_USDA=43.529
NC_035097.1	12685561	.	A	T	.	.	MAF_INRAE=15.789;MAF_USDA=42.941
NC_035097.1	12685627	.	T	A	.	.	MAF_INRAE=16.456;MAF_USDA=47.059
NC_035097.1	12685652	.	A	G	.	.	MAF_USDA=9.016
NC_035097.1	12685658	.	G	T	.	.	MAF_INRAE=15.789;MAF_USDA=10.588
NC_035097.1	12685850	.	G	A	.	.	MAF_USDA=3.279
NC_035097.1	12685894	.	T	A	.	.	MAF_INRAE=12.025;MAF_USDA=4.118
NC_035097.1	12685906	.	A	C	.	.	MAF_INRAE=10.833
NC_035097.1	12685931	.	C	T	.	.	MAF_USDA=1.639
NC_035097.1	12685933	.	G	C	.	.	MAF_INRAE=15.789;MAF_USDA=43.529
NC_035097.1	12685993	.	A	C	.	.	MAF_INRAE=5.263;MAF_USDA=7.059
NC_035097.1	12686071	.	A	G	.	.	MAF_USDA=4.167
NC_035097.1	12686140	.	G	T	.	.	MAF_INRAE=5.263;MAF_USDA=32.353
NC_035097.1	12686210	.	T	G	.	.	MAF_USDA=41.667
NC_035097.1	12686234	.	T	C	.	.	MAF_INRAE=5.263
NC_035097.1	12686282	.	G	A	.	.	MAF_INRAE=12.025;MAF_USDA=1.765
NC_035097.1	12686430	.	A	G	.	.	MAF_USDA=1.639
NC_035097.1	12686445	.	A	T	.	.	MAF_INRAE=50.0;MAF_USDA=48.824
NC_035097.1	12686502	.	G	A	.	.	MAF_USDA=2.459
NC_035097.1	12686519	.	G	A	.	.	MAF_USDA=4.918
NC_035097.1	12686533	.	A	G	.	.	MAF_USDA=2.459
NC_035097.1	12686573	.	A	G	.	.	MAF_USDA=2.459
NC_035097.1	12686603	.	A	G	.	.	MAF_INRAE=10.526;MAF_USDA=16.667
NC_035097.1	12686604	.	T	A	.	.	MAF_USDA=16.667
NC_035097.1	12686650	.	A	T	.	.	MAF_USDA=4.098
NC_035097.1	12686652	.	T	A	.	.	MAF_INRAE=5.263
NC_035097.1	12686655	.	C	T	.	.	MAF_USDA=5.294
NC_035097.1	12686682	.	A	T	.	.	MAF_INRAE=17.089;MAF_USDA=14.706
NC_035097.1	12686684	.	C	A	.	.	MAF_INRAE=17.5;MAF_USDA=14.706
NC_035097.1	12686720	.	C	A	.	.	MAF_INRAE=5.263
NC_035097.1	12686724	.	T	A	.	.	MAF_INRAE=15.833;MAF_USDA=4.706
NC_035097.1	12686734	.	T	C	.	.	MAF_USDA=2.459
NC_035097.1	12686773	.	G	A	.	.	MAF_INRAE=20.0;MAF_USDA=4.918
NC_035097.1	12686777	.	G	T	.	.	MAF_USDA=2.459
NC_035097.1	12686781	.	C	T	.	.	MAF_USDA=2.459
NC_035097.1	12686824	.	G	T	.	.	MAF_INRAE=5.263;MAF_USDA=4.706
NC_035097.1	12686828	.	C	A	.	.	MAF_INRAE=5.263
NC_035097.1	12686925	.	G	A	.	.	MAF_INRAE=12.025;MAF_USDA=6.25
NC_035097.1	12686929	.	G	A	.	.	MAF_USDA=4.167
NC_035097.1	12686947	.	A	T	.	.	MAF_INRAE=44.937;MAF_USDA=46.471
NC_035097.1	12687159	.	G	A	.	.	MAF_USDA=5.294
NC_035097.1	12687163	.	G	C	.	.	MAF_INRAE=28.481;MAF_USDA=28.235
NC_035097.1	12687166	.	C	T	.	.	MAF_INRAE=17.089
NC_035097.1	12687175	.	G	A	.	.	MAF_USDA=3.279
NC_035097.1	12687466	.	G	A	.	.	MAF_USDA=3.279
NC_035097.1	12687511	.	G	T	.	.	MAF_USDA=48.824
NC_035097.1	12687751	.	T	G	.	.	MAF_INRAE=5.263;MAF_USDA=10.0
NC_035097.1	12687756	.	C	A	.	.	MAF_INRAE=5.263;MAF_USDA=9.524
NC_035097.1	12687760	.	A	G	.	.	MAF_USDA=6.548
NC_035097.1	12687785	.	T	C	.	.	MAF_USDA=2.941
NC_035097.1	12687806	.	A	C	.	.	MAF_USDA=1.765
NC_035097.1	12687812	.	G	T	.	.	MAF_USDA=5.294
NC_035097.1	12687856	.	T	A	.	.	MAF_INRAE=20.833;MAF_USDA=5.738
NC_035097.1	12687861	.	C	T	.	.	MAF_USDA=1.639
NC_035097.1	12687862	.	G	A	.	.	MAF_INRAE=5.263;MAF_USDA=7.059
NC_035097.1	12687866	.	C	T	.	.	MAF_USDA=7.059
NC_035097.1	12687874	.	T	C	.	.	MAF_INRAE=10.833
NC_035097.1	12687882	.	C	A	.	.	MAF_USDA=5.294
NC_035097.1	12687915	.	A	C	.	.	MAF_USDA=1.639
NC_035097.1	12687951	.	G	T	.	.	MAF_INRAE=20.833;MAF_USDA=5.0
NC_035097.1	12688120	.	T	G	.	.	MAF_INRAE=10.833
NC_035097.1	12688123	.	G	T	.	.	MAF_USDA=1.765
NC_035097.1	12688133	.	A	C	.	.	MAF_INRAE=15.789
NC_035097.1	12688149	.	T	G	.	.	MAF_INRAE=30.38;MAF_USDA=8.333
NC_035097.1	12688156	.	A	T	.	.	MAF_USDA=1.667
NC_035097.1	12688158	.	A	T	.	.	MAF_USDA=1.667
NC_035097.1	12688160	.	G	T	.	.	MAF_INRAE=31.646;MAF_USDA=14.583
NC_035097.1	12688178	.	T	C	.	.	MAF_INRAE=17.089
NC_035097.1	12688211	.	A	C	.	.	MAF_INRAE=15.823;MAF_USDA=41.667
NC_035097.1	12688217	.	T	C	.	.	MAF_INRAE=16.456
NC_035097.1	12688239	.	A	C	.	.	MAF_INRAE=24.051
NC_035097.1	12688240	.	G	A	.	.	MAF_USDA=2.5
NC_035097.1	12688282	.	T	G	.	.	MAF_INRAE=15.823;MAF_USDA=40.0
NC_035097.1	12688307	.	A	T	.	.	MAF_INRAE=13.291
NC_035097.1	12688308	.	T	C	.	.	MAF_USDA=1.639
NC_035097.1	12688329	.	A	G	.	.	MAF_INRAE=15.19;MAF_USDA=42.262
NC_035097.1	12688346	.	G	T	.	.	MAF_INRAE=13.924;MAF_USDA=41.765
NC_035097.1	12688358	.	T	G	.	.	MAF_USDA=3.279
NC_035097.1	12688373	.	G	A	.	.	MAF_INRAE=27.848;MAF_USDA=18.824
NC_035097.1	12688414	.	C	G	.	.	MAF_INRAE=15.19;MAF_USDA=41.765
NC_035097.1	12688493	.	C	T	.	.	MAF_USDA=4.098
NC_035097.1	12688495	.	A	C	.	.	MAF_INRAE=5.263;MAF_USDA=6.471
NC_035097.1	12688582	.	T	C	.	.	MAF_USDA=31.25
NC_035097.1	12688640	.	T	C	.	.	MAF_INRAE=14.557;MAF_USDA=43.529
NC_035097.1	12688655	.	C	T	.	.	MAF_USDA=3.279
NC_035097.1	12688666	.	T	C	.	.	MAF_USDA=9.836
NC_035097.1	12688669	.	G	A	.	.	MAF_USDA=3.279
NC_035097.1	12688714	.	A	G	.	.	MAF_INRAE=20.833;MAF_USDA=23.77
NC_035097.1	12688719	.	C	T	.	.	MAF_USDA=4.098
NC_035097.1	12688721	.	T	C	.	.	MAF_INRAE=29.747;MAF_USDA=30.0
NC_035097.1	12688751	.	T	A	.	.	MAF_INRAE=10.833
NC_035097.1	12688764	.	T	C	.	.	MAF_USDA=3.279
NC_035097.1	12688778	.	C	T	.	.	MAF_INRAE=5.263;MAF_USDA=7.647
NC_035097.1	12688849	.	G	A	.	.	MAF_USDA=16.667
NC_035097.1	12688855	.	G	T	.	.	MAF_INRAE=15.823;MAF_USDA=40.588
NC_035097.1	12688869	.	A	T	.	.	MAF_INRAE=5.263;MAF_USDA=7.647
NC_035097.1	12688890	.	G	A	.	.	MAF_INRAE=15.19;MAF_USDA=48.235
NC_035097.1	12688926	.	A	T	.	.	MAF_USDA=2.459
NC_035097.1	12688931	.	C	A	.	.	MAF_INRAE=10.526;MAF_USDA=50.0
NC_035097.1	12689018	.	A	G	.	.	MAF_INRAE=20.0;MAF_USDA=7.377
NC_035097.1	12689082	.	G	T	.	.	MAF_INRAE=15.823;MAF_USDA=38.235
NC_035097.1	12689086	.	A	G	.	.	MAF_INRAE=12.5;MAF_USDA=2.459
NC_035097.1	12689136	.	C	A	.	.	MAF_INRAE=12.5;MAF_USDA=1.639
NC_035097.1	12689140	.	G	A	.	.	MAF_INRAE=20.833;MAF_USDA=9.412
NC_035097.1	12689169	.	C	A	.	.	MAF_INRAE=20.833;MAF_USDA=8.197
NC_035097.1	12689175	.	T	C	.	.	MAF_INRAE=25.316;MAF_USDA=31.765
NC_035097.1	12689183	.	C	T	.	.	MAF_INRAE=15.823;MAF_USDA=41.176
NC_035097.1	12689384	.	C	A	.	.	MAF_USDA=2.459
NC_035097.1	12689404	.	G	A	.	.	MAF_INRAE=15.789
NC_035097.1	12689415	.	T	C	.	.	MAF_INRAE=11.667
NC_035097.1	12689420	.	T	C	.	.	MAF_INRAE=12.025;MAF_USDA=4.167
NC_035097.1	12689433	.	A	T	.	.	MAF_USDA=2.941
NC_035097.1	12689451	.	G	A	.	.	MAF_USDA=9.412
NC_035097.1	12689477	.	G	A	.	.	MAF_INRAE=20.833;MAF_USDA=5.738
NC_035097.1	12689503	.	G	C	.	.	MAF_INRAE=10.833
NC_035097.1	12689525	.	G	A	.	.	MAF_INRAE=13.158;MAF_USDA=3.333
NC_035097.1	12689536	.	G	A	.	.	MAF_INRAE=10.833
NC_035097.1	12689578	.	G	A	.	.	MAF_INRAE=10.526;MAF_USDA=12.048
NC_035097.1	12689579	.	G	T	.	.	MAF_USDA=21.687
NC_035097.1	12689585	.	A	C	.	.	MAF_USDA=2.5
NC_035097.1	12689589	.	A	C	.	.	MAF_USDA=39.157
NC_035097.1	12689600	.	C	T	.	.	MAF_USDA=8.475
NC_035097.1	12689603	.	T	A	.	.	MAF_USDA=1.667
NC_035097.1	12689648	.	G	A	.	.	MAF_USDA=10.976
NC_035097.1	12689653	.	T	A	.	.	MAF_USDA=9.036
NC_035097.1	12689656	.	A	G	.	.	MAF_USDA=2.542
NC_035097.1	12689710	.	G	A	.	.	MAF_USDA=9.016
NC_035097.1	12689728	.	T	A	.	.	MAF_USDA=1.639
NC_035097.1	12689736	.	G	A	.	.	MAF_USDA=4.706
NC_035097.1	12689785	.	C	T	.	.	MAF_USDA=37.059
NC_035097.1	12689787	.	T	C	.	.	MAF_USDA=1.639
NC_035097.1	12689973	.	C	T	.	.	MAF_USDA=2.459
NC_035097.1	12689984	.	C	T	.	.	MAF_USDA=9.016
NC_035097.1	12689995	.	A	C	.	.	MAF_USDA=2.459
NC_035097.1	12690084	.	C	T	.	.	MAF_USDA=3.279
NC_035097.1	12690158	.	T	A	.	.	MAF_USDA=7.059
NC_035097.1	12690287	.	A	G	.	.	MAF_USDA=10.656
NC_035097.1	12690296	.	G	A	.	.	MAF_USDA=45.294
NC_035097.1	12690300	.	T	A	.	.	MAF_USDA=10.656
NC_035097.1	12690304	.	T	A	.	.	MAF_USDA=10.656
NC_035097.1	12690308	.	G	T	.	.	MAF_USDA=10.656
NC_035097.1	12690341	.	G	A	.	.	MAF_USDA=9.016
NC_035097.1	12690342	.	C	G	.	.	MAF_USDA=9.016
NC_035097.1	12690402	.	T	A	.	.	MAF_USDA=3.279
NC_035097.1	12690424	.	G	T	.	.	MAF_USDA=7.647
NC_035097.1	12690498	.	C	T	.	.	MAF_INRAE=13.333;MAF_USDA=8.235
NC_035097.1	12690546	.	A	T	.	.	MAF_USDA=7.647
NC_035097.1	12690731	.	G	A	.	.	MAF_USDA=10.0
NC_035097.1	12690760	.	A	T	.	.	MAF_USDA=26.19
NC_035097.1	12690768	.	T	G	.	.	MAF_INRAE=43.333;MAF_USDA=20.238
NC_035097.1	12690836	.	G	A	.	.	MAF_USDA=2.5
NC_035097.1	12691002	.	A	G	.	.	MAF_USDA=7.377
NC_035097.1	12691005	.	G	A	.	.	MAF_USDA=7.647
NC_035097.1	12691040	.	G	A	.	.	MAF_USDA=1.695
NC_035097.1	12691088	.	G	T	.	.	MAF_USDA=8.235
NC_035097.1	12691127	.	T	C	.	.	MAF_USDA=2.083
NC_035097.1	12691135	.	G	A	.	.	MAF_USDA=2.083
NC_035097.1	12691148	.	C	A	.	.	MAF_USDA=1.639
NC_035097.1	12691152	.	C	T	.	.	MAF_USDA=9.836
NC_035097.1	12691183	.	A	G	.	.	MAF_USDA=8.235
NC_035097.1	12691192	.	G	T	.	.	MAF_USDA=8.235
NC_035097.1	12691195	.	T	G	.	.	MAF_USDA=8.235
NC_035097.1	12691218	.	C	A	.	.	MAF_USDA=1.639
NC_035097.1	12691227	.	G	A	.	.	MAF_USDA=4.098
NC_035097.1	12691233	.	G	T	.	.	MAF_USDA=3.279
NC_035097.1	12691289	.	G	T	.	.	MAF_USDA=8.824
NC_035097.1	12691357	.	G	A	.	.	MAF_USDA=2.083
NC_035097.1	12691370	.	T	C	.	.	MAF_USDA=4.098
NC_035097.1	12691380	.	A	T	.	.	MAF_USDA=8.235
NC_035097.1	12691402	.	A	C	.	.	MAF_USDA=8.824
NC_035097.1	12691413	.	T	G	.	.	MAF_USDA=1.639
NC_035097.1	12691437	.	C	T	.	.	MAF_USDA=4.098
NC_035097.1	12691483	.	C	T	.	.	MAF_USDA=1.639
NC_035097.1	12691506	.	A	T	.	.	MAF_USDA=4.098
NC_035097.1	12691538	.	A	C	.	.	MAF_USDA=5.294
NC_035097.1	12691597	.	G	T	.	.	MAF_USDA=4.237
NC_035097.1	12692019	.	G	A	.	.	MAF_USDA=20.833
NC_035097.1	12692156	.	A	G	.	.	MAF_USDA=6.522
NC_035097.1	12692171	.	T	A	.	.	MAF_USDA=32.609
NC_035097.1	12692193	.	G	T	.	.	MAF_USDA=8.696
NC_035097.1	12692292	.	G	C	.	.	MAF_USDA=7.377
NC_035097.1	12692403	.	T	C	.	.	MAF_USDA=4.706
NC_035097.1	12692411	.	G	T,A	.	.	MAF_INRAE=10.0;MAF_USDA=5.294
NC_035097.1	12692535	.	T	C	.	.	MAF_INRAE=11.667
NC_035097.1	12692639	.	C	G	.	.	MAF_USDA=1.639
NC_035097.1	12692697	.	G	A	.	.	MAF_INRAE=5.263
NC_035097.1	12692721	.	G	A	.	.	MAF_INRAE=5.263;MAF_USDA=4.118
NC_035097.1	12692776	.	C	A	.	.	MAF_INRAE=5.263;MAF_USDA=7.647
NC_035097.1	12692782	.	T	G	.	.	MAF_INRAE=44.937;MAF_USDA=22.941
NC_035097.1	12692825	.	T	C	.	.	MAF_INRAE=20.833;MAF_USDA=9.016
NC_035097.1	12692888	.	G	T	.	.	MAF_USDA=5.294
NC_035097.1	12692893	.	A	G	.	.	MAF_USDA=4.118
NC_035097.1	12693290	.	T	G	.	.	MAF_INRAE=44.304;MAF_USDA=24.706
NC_035097.1	12693419	.	T	G	.	.	MAF_USDA=2.459
NC_035097.1	12693577	.	G	T	.	.	MAF_INRAE=5.263;MAF_USDA=34.426
NC_035097.1	12693578	.	T	G	.	.	MAF_USDA=31.176
NC_035097.1	12693630	.	G	T	.	.	MAF_INRAE=8.333
NC_035097.1	12693633	.	A	G	.	.	MAF_INRAE=5.263
NC_035097.1	12693790	.	T	A	.	.	MAF_INRAE=2.632
NC_035097.1	12693859	.	C	T	.	.	MAF_USDA=6.557
NC_035097.1	12693962	.	T	C	.	.	MAF_USDA=5.294
NC_035097.1	12693972	.	G	A	.	.	MAF_INRAE=15.789
NC_035097.1	12694240	.	C	T	.	.	MAF_USDA=1.639
NC_035097.1	12694275	.	G	A	.	.	MAF_USDA=12.5
NC_035097.1	12694303	.	G	T	.	.	MAF_INRAE=6.667
NC_035097.1	12694531	.	C	T	.	.	MAF_USDA=11.176
NC_035097.1	12694591	.	C	A	.	.	MAF_USDA=2.083
NC_035097.1	12694592	.	G	A	.	.	MAF_INRAE=15.833;MAF_USDA=14.118
NC_035097.1	12694640	.	C	T	.	.	MAF_USDA=2.459
NC_035097.1	12694690	.	C	T	.	.	MAF_INRAE=1.667
NC_035097.1	12694707	.	C	A	.	.	MAF_INRAE=15.19
NC_035097.1	12694733	.	T	G	.	.	MAF_INRAE=1.667;MAF_USDA=10.0
NC_035097.1	12694744	.	A	C	.	.	MAF_INRAE=5.263;MAF_USDA=12.353
NC_035097.1	12694753	.	C	G	.	.	MAF_USDA=1.639
NC_035097.1	12694765	.	G	A	.	.	MAF_INRAE=5.263;MAF_USDA=4.098
NC_035097.1	12694907	.	G	T	.	.	MAF_USDA=12.941
NC_035097.1	12694956	.	C	A	.	.	MAF_USDA=3.279
NC_035097.1	12695049	.	A	G	.	.	MAF_USDA=4.31
NC_035097.1	12695424	.	G	A	.	.	MAF_USDA=20.833
NC_035097.1	12695434	.	A	G	.	.	MAF_USDA=33.333
NC_035097.1	12695492	.	A	G	.	.	MAF_USDA=18.75
NC_035097.1	12695553	.	T	A	.	.	MAF_USDA=14.583
NC_035097.1	12695601	.	C	T	.	.	MAF_USDA=8.333
NC_035097.1	12695629	.	A	T	.	.	MAF_USDA=6.25
NC_035097.1	12695731	.	A	T	.	.	MAF_USDA=50.0
NC_035097.1	12695741	.	A	T	.	.	MAF_USDA=9.412
NC_035097.1	12695745	.	T	G	.	.	MAF_USDA=15.574
NC_035097.1	12695746	.	A	C	.	.	MAF_USDA=14.583
NC_035097.1	12695748	.	A	G	.	.	MAF_USDA=4.918
NC_035097.1	12695760	.	C	A	.	.	MAF_USDA=25.0
NC_035097.1	12695776	.	G	T	.	.	MAF_USDA=27.083
NC_035097.1	12695784	.	G	A	.	.	MAF_USDA=8.824
NC_035097.1	12695810	.	T	G	.	.	MAF_USDA=9.167
NC_035097.1	12695840	.	A	T	.	.	MAF_USDA=12.5
NC_035097.1	12699001	.	G	A	.	.	MAF_USDA=2.5
NC_035097.1	12699024	.	T	C	.	.	MAF_USDA=6.471
NC_035097.1	12699164	.	G	C	.	.	MAF_USDA=1.639
NC_035097.1	12699172	.	T	G	.	.	MAF_USDA=2.459
NC_035097.1	12699185	.	A	C	.	.	MAF_INRAE=12.025;MAF_USDA=2.083
NC_035097.1	12699216	.	T	G	.	.	MAF_INRAE=13.924
NC_035097.1	12699220	.	T	C	.	.	MAF_USDA=1.639
NC_035097.1	12699285	.	G	A	.	.	MAF_INRAE=17.5
NC_035097.1	12699377	.	C	G	.	.	MAF_INRAE=15.789;MAF_USDA=4.706
NC_035097.1	12699603	.	C	T	.	.	MAF_INRAE=8.861
NC_035097.1	12699625	.	G	A	.	.	MAF_USDA=1.176
NC_035097.1	12699639	.	C	G	.	.	MAF_INRAE=36.076;MAF_USDA=17.059
NC_035097.1	12699684	.	G	T	.	.	MAF_USDA=1.639
NC_035097.1	12699685	.	G	T	.	.	MAF_USDA=4.167
NC_035097.1	12699696	.	C	A	.	.	MAF_USDA=2.459
NC_035097.1	12699706	.	C	G	.	.	MAF_USDA=1.176
NC_035097.1	12699738	.	G	A	.	.	MAF_USDA=2.459
NC_035097.1	12699756	.	T	G	.	.	MAF_USDA=3.279
NC_035097.1	12699757	.	G	C	.	.	MAF_USDA=3.279
NC_035097.1	12699758	.	C	T	.	.	MAF_USDA=3.279
NC_035097.1	12699761	.	G	T	.	.	MAF_USDA=3.279
NC_035097.1	12699763	.	C	T	.	.	MAF_USDA=3.279
NC_035097.1	12699793	.	G	A	.	.	MAF_INRAE=22.152;MAF_USDA=14.118
NC_035097.1	12699874	.	G	T	.	.	MAF_INRAE=15.789;MAF_USDA=4.918
NC_035097.1	12699921	.	T	C	.	.	MAF_INRAE=13.291;MAF_USDA=15.294
NC_035097.1	12699981	.	A	T	.	.	MAF_INRAE=24.684;MAF_USDA=12.941
NC_035097.1	12699987	.	C	A	.	.	MAF_INRAE=24.684;MAF_USDA=16.471
NC_035097.1	12700031	.	C	A	.	.	MAF_USDA=2.941
NC_035097.1	12700090	.	T	A	.	.	MAF_USDA=1.639
NC_035097.1	12700225	.	G	T	.	.	MAF_USDA=3.279
NC_035097.1	12700226	.	G	A	.	.	MAF_USDA=14.118
NC_035097.1	12700241	.	C	A	.	.	MAF_INRAE=5.263
NC_035097.1	12702302	.	T	C	.	.	MAF_USDA=10.417
NC_035097.1	12702306	.	A	G	.	.	MAF_INRAE=2.5
NC_035097.1	12702307	.	A	T	.	.	MAF_INRAE=2.5
NC_035097.1	12702342	.	T	G	.	.	MAF_INRAE=2.5
NC_035097.1	12702398	.	G	T	.	.	MAF_INRAE=4.167
NC_035097.1	12702449	.	C	T	.	.	MAF_INRAE=2.5
NC_035097.1	12702461	.	G	C	.	.	MAF_INRAE=3.333
NC_035097.1	12702470	.	G	A	.	.	MAF_INRAE=2.5
NC_035097.1	12702493	.	C	T	.	.	MAF_INRAE=10.0
NC_035097.1	12702544	.	G	A	.	.	MAF_USDA=7.377
NC_035097.1	12702545	.	T	A	.	.	MAF_USDA=28.235
NC_035097.1	12702561	.	T	C	.	.	MAF_USDA=12.5
NC_035097.1	12702572	.	G	A	.	.	MAF_USDA=30.0
NC_035097.1	12702593	.	T	G	.	.	MAF_USDA=20.0
NC_035097.1	12702600	.	T	C	.	.	MAF_USDA=4.706
NC_035097.1	12702605	.	T	A	.	.	MAF_USDA=19.412
NC_035097.1	12702606	.	A	G	.	.	MAF_USDA=12.5
NC_035097.1	12702906	.	C	T	.	.	MAF_USDA=16.667
NC_035097.1	12702924	.	T	A	.	.	MAF_USDA=8.197
NC_035097.1	12702935	.	T	C	.	.	MAF_USDA=5.738
NC_035097.1	12702957	.	C	A	.	.	MAF_USDA=1.639
NC_035097.1	12702963	.	A	T	.	.	MAF_USDA=8.333
NC_035097.1	12702977	.	G	T	.	.	MAF_USDA=1.639
NC_035097.1	12702986	.	A	T	.	.	MAF_USDA=14.583
NC_035097.1	12702988	.	T	G	.	.	MAF_USDA=5.294
NC_035097.1	12703035	.	G	T	.	.	MAF_USDA=14.583
NC_035097.1	12703037	.	C	T	.	.	MAF_USDA=12.5
NC_035097.1	12703040	.	T	A	.	.	MAF_USDA=2.083
NC_035097.1	12703042	.	T	G	.	.	MAF_USDA=2.083
NC_035097.1	12703086	.	G	T	.	.	MAF_USDA=5.738
NC_035097.1	12703089	.	T	A	.	.	MAF_USDA=9.016
NC_035097.1	12704867	.	T	G	.	.	MAF_USDA=25.41
NC_035097.1	12704969	.	T	G	.	.	MAF_USDA=13.934
NC_035097.1	12705033	.	C	T	.	.	MAF_INRAE=2.632
NC_035097.1	12705052	.	T	G	.	.	MAF_INRAE=2.632
NC_035097.1	12705093	.	C	T	.	.	MAF_USDA=12.5
NC_035097.1	12705151	.	A	G	.	.	MAF_INRAE=6.667
NC_035097.1	12705195	.	A	T	.	.	MAF_INRAE=12.5;MAF_USDA=12.5
NC_035097.1	12705204	.	G	T	.	.	MAF_USDA=2.459
NC_035097.1	12705229	.	T	C	.	.	MAF_USDA=5.294
NC_035097.1	12705230	.	C	A	.	.	MAF_USDA=5.294
NC_035097.1	12705270	.	T	A	.	.	MAF_INRAE=5.263;MAF_USDA=8.824
NC_035097.1	12705394	.	G	A	.	.	MAF_INRAE=11.392
NC_035097.1	12705522	.	A	T	.	.	MAF_INRAE=15.833;MAF_USDA=7.059
NC_035097.1	12705523	.	T	A	.	.	MAF_INRAE=15.833;MAF_USDA=7.059
NC_035097.1	12705578	.	G	A	.	.	MAF_INRAE=10.526;MAF_USDA=12.353
NC_035097.1	12705696	.	G	A	.	.	MAF_INRAE=5.263;MAF_USDA=4.118
NC_035097.1	12705715	.	C	G	.	.	MAF_INRAE=15.0;MAF_USDA=7.647
NC_035097.1	12705731	.	A	G	.	.	MAF_USDA=2.083
NC_035097.1	12705797	.	G	T	.	.	MAF_INRAE=15.0;MAF_USDA=6.471
NC_035097.1	12705830	.	G	A	.	.	MAF_USDA=12.353
NC_035097.1	12705893	.	C	T	.	.	MAF_USDA=4.098
NC_035097.1	12705927	.	A	G	.	.	MAF_INRAE=10.0;MAF_USDA=5.882
NC_035097.1	12706046	.	A	T	.	.	MAF_USDA=5.738
NC_035097.1	12706092	.	G	T	.	.	MAF_USDA=7.059
NC_035097.1	12706185	.	G	T	.	.	MAF_USDA=1.695
NC_035097.1	12706213	.	G	T	.	.	MAF_USDA=22.917
NC_035097.1	12706229	.	A	C	.	.	MAF_USDA=1.639
NC_035097.1	12706251	.	A	G	.	.	MAF_INRAE=14.167;MAF_USDA=4.706
NC_035097.1	12706284	.	T	C	.	.	MAF_USDA=1.176
NC_035097.1	12706312	.	C	T	.	.	MAF_USDA=1.639
NC_035097.1	12706448	.	A	C	.	.	MAF_USDA=1.639
NC_035097.1	12706465	.	A	T	.	.	MAF_INRAE=15.833;MAF_USDA=7.059
NC_035097.1	12706500	.	A	G	.	.	MAF_INRAE=3.333
NC_035097.1	12706534	.	G	A	.	.	MAF_INRAE=15.833;MAF_USDA=7.059
NC_035097.1	12706618	.	T	G	.	.	MAF_INRAE=17.5
NC_035097.1	12706656	.	C	T	.	.	MAF_USDA=2.459
NC_035097.1	12706657	.	A	G	.	.	MAF_INRAE=14.167;MAF_USDA=7.647
NC_035097.1	12706678	.	G	T	.	.	MAF_USDA=1.639
NC_035097.1	12706765	.	T	C	.	.	MAF_INRAE=15.0;MAF_USDA=8.235
NC_035097.1	12706820	.	A	G	.	.	MAF_INRAE=1.667;MAF_USDA=1.639
NC_035097.1	12706890	.	C	T	.	.	MAF_USDA=4.098
NC_035097.1	12706953	.	G	A	.	.	MAF_INRAE=16.456;MAF_USDA=16.667
NC_035097.1	12706957	.	C	T	.	.	MAF_INRAE=12.5;MAF_USDA=4.118
NC_035097.1	12706958	.	G	C	.	.	MAF_INRAE=37.342;MAF_USDA=34.118
NC_035097.1	12706978	.	G	T	.	.	MAF_INRAE=37.342;MAF_USDA=34.118
NC_035097.1	12707015	.	G	C	.	.	MAF_USDA=4.098
NC_035097.1	12707064	.	G	C	.	.	MAF_INRAE=13.333;MAF_USDA=10.417
NC_035097.1	12707139	.	G	A	.	.	MAF_INRAE=17.5
NC_035097.1	12707419	.	C	T	.	.	MAF_USDA=1.765
NC_035097.1	12707439	.	C	A	.	.	MAF_INRAE=15.833;MAF_USDA=7.059
NC_035097.1	12707461	.	C	T	.	.	MAF_INRAE=15.823;MAF_USDA=5.357
NC_035097.1	12707463	.	C	A	.	.	MAF_USDA=14.286
NC_035097.1	12707525	.	G	T	.	.	MAF_INRAE=15.833;MAF_USDA=7.738
NC_035097.1	12707539	.	A	C	.	.	MAF_INRAE=1.667;MAF_USDA=1.667
NC_035097.1	12707591	.	T	C	.	.	MAF_INRAE=15.833;MAF_USDA=8.235
NC_035097.1	12707628	.	T	G	.	.	MAF_USDA=1.639
NC_035097.1	12707642	.	C	T	.	.	MAF_USDA=1.639
NC_035097.1	12707670	.	T	C	.	.	MAF_INRAE=15.833;MAF_USDA=7.059
NC_035097.1	12707855	.	A	G	.	.	MAF_INRAE=27.215;MAF_USDA=7.647
NC_035097.1	12707901	.	T	A	.	.	MAF_USDA=4.098
NC_035097.1	12707943	.	A	T	.	.	MAF_USDA=2.083
NC_035097.1	12707998	.	T	G	.	.	MAF_INRAE=40.506;MAF_USDA=28.235
NC_035097.1	12708028	.	G	A	.	.	MAF_USDA=5.294
NC_035097.1	12708032	.	T	C	.	.	MAF_INRAE=11.392;MAF_USDA=8.824
NC_035097.1	12708103	.	T	C	.	.	MAF_USDA=22.917
NC_035097.1	12708118	.	T	A	.	.	MAF_USDA=5.738
NC_035097.1	12708119	.	A	T	.	.	MAF_USDA=3.529
NC_035097.1	12708128	.	T	C	.	.	MAF_USDA=1.765
NC_035097.1	12708138	.	C	A	.	.	MAF_INRAE=34.81;MAF_USDA=24.118
NC_035097.1	12708148	.	C	T	.	.	MAF_INRAE=20.833;MAF_USDA=4.918
NC_035097.1	12708162	.	G	A	.	.	MAF_INRAE=20.833;MAF_USDA=23.77
NC_035097.1	12708227	.	A	G	.	.	MAF_INRAE=31.646;MAF_USDA=18.235
NC_035097.1	12708405	.	G	A	.	.	MAF_INRAE=45.57;MAF_USDA=30.0
NC_035097.1	12708478	.	A	T	.	.	MAF_INRAE=10.759;MAF_USDA=8.333
NC_035097.1	12708616	.	C	T	.	.	MAF_USDA=2.083
NC_035097.1	12708669	.	C	A	.	.	MAF_USDA=8.333
NC_035097.1	12708675	.	T	C	.	.	MAF_USDA=4.118
NC_035097.1	12708691	.	T	C	.	.	MAF_USDA=4.167
NC_035097.1	12708696	.	C	T	.	.	MAF_INRAE=32.911;MAF_USDA=28.571
NC_035097.1	12708701	.	C	G	.	.	MAF_USDA=5.294
NC_035097.1	12708734	.	C	T	.	.	MAF_USDA=1.639
NC_035097.1	12708792	.	C	T	.	.	MAF_USDA=1.639
NC_035097.1	12708793	.	T	G	.	.	MAF_USDA=1.639
NC_035097.1	12708794	.	C	T	.	.	MAF_USDA=2.083
NC_035097.1	12708797	.	T	G	.	.	MAF_USDA=1.639
NC_035097.1	12708842	.	C	T	.	.	MAF_USDA=6.25
NC_035097.1	12709026	.	T	C	.	.	MAF_USDA=4.167
NC_035097.1	12709031	.	A	G	.	.	MAF_INRAE=31.579;MAF_USDA=12.5
NC_035097.1	12709043	.	G	T	.	.	MAF_USDA=33.333
NC_035097.1	12709494	.	T	G	.	.	MAF_USDA=3.614
NC_035097.1	12709511	.	G	A	.	.	MAF_USDA=5.833
NC_035097.1	12709531	.	T	C	.	.	MAF_USDA=1.667
NC_035097.1	12709594	.	AAGCTCGCTCTCTGTGGG	AAGCTCGCTCTCTGTGGA	.	.	MAF_USDA=2.083
NC_035097.1	12709634	.	C	T	.	.	MAF_USDA=10.417
NC_035097.1	12709722	.	C	G	.	.	MAF_INRAE=13.924;MAF_USDA=36.747
NC_035097.1	12709868	.	T	C	.	.	MAF_USDA=4.167
NC_035097.1	12709869	.	G	T	.	.	MAF_USDA=4.167
NC_035097.1	12709873	.	A	C	.	.	MAF_INRAE=5.263;MAF_USDA=9.524
NC_035097.1	12710009	.	T	A	.	.	MAF_INRAE=5.263;MAF_USDA=10.119
NC_035097.1	12710013	.	C	A	.	.	MAF_INRAE=31.013;MAF_USDA=14.881
NC_035097.1	12710073	.	C	T	.	.	MAF_USDA=5.0
NC_035097.1	12710140	.	C	T	.	.	MAF_INRAE=5.263;MAF_USDA=30.833
NC_035097.1	12710153	.	C	T	.	.	MAF_INRAE=17.5
NC_035097.1	12710239	.	C	T	.	.	MAF_INRAE=5.263;MAF_USDA=23.81
NC_035097.1	12710284	.	T	G	.	.	MAF_INRAE=12.658;MAF_USDA=14.881
NC_035097.1	12710376	.	C	T	.	.	MAF_USDA=6.548
NC_035097.1	12710385	.	G	T	.	.	MAF_INRAE=14.167;MAF_USDA=4.762
NC_035097.1	12710600	.	C	A	.	.	MAF_INRAE=14.167
NC_035097.1	12710603	.	C	A	.	.	MAF_INRAE=1.667
NC_035097.1	12710609	.	C	T	.	.	MAF_INRAE=20.0
NC_035097.1	12710950	.	C	T	.	.	MAF_USDA=1.639
NC_035097.1	12710984	.	G	T	.	.	MAF_INRAE=15.789
NC_035097.1	12711344	.	G	T	.	.	MAF_USDA=1.639
NC_035097.1	12711399	.	A	C	.	.	MAF_INRAE=1.667
NC_035097.1	12711406	.	T	A	.	.	MAF_USDA=1.639
NC_035097.1	12711478	.	T	G	.	.	MAF_INRAE=12.658;MAF_USDA=11.765
NC_035097.1	12711479	.	A	T	.	.	MAF_USDA=4.098
NC_035097.1	12711506	.	C	T	.	.	MAF_INRAE=1.667;MAF_USDA=4.118
NC_035097.1	12711579	.	C	A	.	.	MAF_USDA=4.098
NC_035097.1	12711602	.	A	G	.	.	MAF_INRAE=27.848;MAF_USDA=8.235
NC_035097.1	12711611	.	G	A	.	.	MAF_INRAE=1.667;MAF_USDA=4.118
NC_035097.1	12711620	.	C	T	.	.	MAF_USDA=3.279
NC_035097.1	12711746	.	A	T	.	.	MAF_INRAE=5.263;MAF_USDA=9.412
NC_035097.1	12711774	.	C	A	.	.	MAF_INRAE=15.789;MAF_USDA=9.016
NC_035097.1	12711943	.	C	T	.	.	MAF_USDA=1.639
NC_035097.1	12712002	.	A	G	.	.	MAF_USDA=2.459
NC_035097.1	12712036	.	G	C	.	.	MAF_USDA=1.639
NC_035097.1	12712059	.	C	A	.	.	MAF_USDA=7.647
NC_035097.1	12712089	.	T	G	.	.	MAF_USDA=4.098
NC_035097.1	12712123	.	T	C	.	.	MAF_USDA=1.639
NC_035097.1	12712158	.	C	A	.	.	MAF_INRAE=17.5
NC_035097.1	12712204	.	C	T	.	.	MAF_USDA=1.639
NC_035097.1	12712435	.	A	G	.	.	MAF_INRAE=12.658;MAF_USDA=5.294
NC_035097.1	12712511	.	G	C	.	.	MAF_USDA=4.918
NC_035097.1	12712545	.	G	A	.	.	MAF_INRAE=5.263;MAF_USDA=10.0
NC_035097.1	12712567	.	A	G	.	.	MAF_INRAE=12.025;MAF_USDA=2.083
NC_035097.1	12712638	.	C	A	.	.	MAF_USDA=1.639
NC_035097.1	12712663	.	T	C	.	.	MAF_USDA=1.639
NC_035097.1	12712671	.	C	T	.	.	MAF_INRAE=14.167;MAF_USDA=4.706
NC_035097.1	12712855	.	G	A	.	.	MAF_USDA=3.279
NC_035097.1	12712856	.	G	A	.	.	MAF_USDA=3.279
NC_035097.1	12713019	.	G	T	.	.	MAF_INRAE=5.263
NC_035097.1	12713056	.	C	A	.	.	MAF_USDA=3.279
NC_035097.1	12713095	.	G	T	.	.	MAF_USDA=4.918
NC_035097.1	12713110	.	C	A	.	.	MAF_INRAE=15.789
NC_035097.1	12713147	.	G	T	.	.	MAF_USDA=6.471
NC_035097.1	12713333	.	T	C	.	.	MAF_USDA=4.706
NC_035097.1	12713370	.	C	T	.	.	MAF_USDA=27.083
NC_035097.1	12713514	.	T	A	.	.	MAF_INRAE=4.167
NC_035097.1	12713919	.	C	T	.	.	MAF_INRAE=15.789;MAF_USDA=4.237
NC_035097.1	12713922	.	T	C	.	.	MAF_INRAE=5.263
NC_035097.1	12714069	.	A	G	.	.	MAF_INRAE=31.579
NC_035097.1	12714094	.	C	G	.	.	MAF_INRAE=15.789
NC_035097.1	12714105	.	A	G	.	.	MAF_INRAE=5.263;MAF_USDA=3.448
NC_035097.1	12714649	.	T	G	.	.	MAF_USDA=45.833
NC_035097.1	12714674	.	C	A	.	.	MAF_INRAE=5.0
NC_035097.1	12714697	.	C	G	.	.	MAF_INRAE=7.5
NC_035097.1	12714750	.	G	A	.	.	MAF_USDA=18.75
NC_035097.1	12714799	.	G	T	.	.	MAF_USDA=20.833
NC_035097.1	12714801	.	A	G	.	.	MAF_USDA=43.75
NC_035097.1	12714807	.	T	A	.	.	MAF_USDA=1.765
NC_035097.1	12714824	.	C	A	.	.	MAF_USDA=4.098
NC_035097.1	12714859	.	G	A	.	.	MAF_INRAE=31.579;MAF_USDA=9.412
NC_035097.1	12714953	.	T	A	.	.	MAF_INRAE=15.789;MAF_USDA=8.197
NC_035097.1	12715038	.	A	G	.	.	MAF_USDA=3.279
NC_035097.1	12715218	.	G	A	.	.	MAF_INRAE=1.667;MAF_USDA=4.118
NC_035097.1	12715219	.	A	T	.	.	MAF_INRAE=1.667;MAF_USDA=4.118
NC_035097.1	12715294	.	G	A	.	.	MAF_INRAE=25.316;MAF_USDA=2.083
NC_035097.1	12715337	.	G	A	.	.	MAF_USDA=5.738
NC_035097.1	12715471	.	G	A	.	.	MAF_USDA=5.294
NC_035097.1	12715514	.	T	G	.	.	MAF_USDA=24.706
NC_035097.1	12715518	.	A	T	.	.	MAF_INRAE=13.333;MAF_USDA=4.706
NC_035097.1	12715613	.	G	C	.	.	MAF_USDA=23.529
NC_035097.1	12715621	.	A	T	.	.	MAF_INRAE=14.167;MAF_USDA=4.706
NC_035097.1	12715691	.	G	A	.	.	MAF_INRAE=20.833;MAF_USDA=12.353
NC_035097.1	12715707	.	A	T	.	.	MAF_USDA=43.75
NC_035097.1	12715715	.	G	A	.	.	MAF_INRAE=33.544;MAF_USDA=18.235
NC_035097.1	12715732	.	A	C	.	.	MAF_USDA=2.459
NC_035097.1	12715772	.	T	A	.	.	MAF_INRAE=48.734;MAF_USDA=42.353
NC_035097.1	12715862	.	T	A	.	.	MAF_INRAE=33.544;MAF_USDA=15.294
NC_035097.1	12715863	.	A	T	.	.	MAF_INRAE=27.5;MAF_USDA=15.294
NC_035097.1	12715963	.	T	A	.	.	MAF_INRAE=21.519;MAF_USDA=12.353
NC_035097.1	12716048	.	C	A	.	.	MAF_USDA=1.765
NC_035097.1	12716134	.	T	A	.	.	MAF_INRAE=47.368;MAF_USDA=30.588
NC_035097.1	12716233	.	C	A	.	.	MAF_USDA=4.167
NC_035097.1	12716240	.	A	T	.	.	MAF_USDA=4.167
NC_035097.1	12716857	.	A	G	.	.	MAF_USDA=3.049
NC_035097.1	12716873	.	C	T	.	.	MAF_USDA=10.843
NC_035097.1	12716897	.	C	A	.	.	MAF_USDA=2.459
NC_035097.1	12717110	.	C	A	.	.	MAF_USDA=1.639
NC_035097.1	12717113	.	C	T	.	.	MAF_USDA=3.279
NC_035097.1	12717142	.	T	C	.	.	MAF_USDA=3.279
NC_035097.1	12717143	.	C	G	.	.	MAF_USDA=4.098
NC_035097.1	12717146	.	G	A	.	.	MAF_USDA=2.459
NC_035097.1	12717149	.	T	C	.	.	MAF_INRAE=43.671;MAF_USDA=32.353
NC_035097.1	12717248	.	C	T	.	.	MAF_USDA=4.918
NC_035097.1	12717252	.	C	T	.	.	MAF_USDA=2.459
NC_035097.1	12717260	.	A	C	.	.	MAF_INRAE=43.671;MAF_USDA=47.917
NC_035097.1	12717271	.	A	G	.	.	MAF_INRAE=21.519;MAF_USDA=12.941
NC_035097.1	12717277	.	A	G	.	.	MAF_INRAE=43.671;MAF_USDA=30.0
NC_035097.1	12717309	.	A	C	.	.	MAF_INRAE=44.304;MAF_USDA=45.833
NC_035097.1	12717312	.	G	C	.	.	MAF_USDA=3.279
NC_035097.1	12717318	.	C	T	.	.	MAF_USDA=3.279
NC_035097.1	12717336	.	A	C	.	.	MAF_USDA=5.738
NC_035097.1	12717344	.	T	C	.	.	MAF_INRAE=5.263
NC_035097.1	12717389	.	C	G	.	.	MAF_INRAE=12.025;MAF_USDA=2.083
NC_035097.1	12717397	.	C	G	.	.	MAF_USDA=1.639
NC_035097.1	12717479	.	A	G	.	.	MAF_INRAE=12.5;MAF_USDA=11.765
NC_035097.1	12717488	.	C	T	.	.	MAF_USDA=2.459
NC_035097.1	12717594	.	T	C	.	.	MAF_USDA=1.639
NC_035097.1	12717599	.	C	A	.	.	MAF_INRAE=17.5;MAF_USDA=4.918
NC_035097.1	12717604	.	C	T	.	.	MAF_INRAE=42.405;MAF_USDA=47.917
NC_035097.1	12717634	.	C	T	.	.	MAF_USDA=18.75
NC_035097.1	12717718	.	T	C	.	.	MAF_INRAE=43.038;MAF_USDA=29.412
NC_035097.1	12717756	.	G	A	.	.	MAF_USDA=8.333
NC_035097.1	12717841	.	C	T	.	.	MAF_USDA=4.118
NC_035097.1	12717856	.	G	A	.	.	MAF_USDA=8.235
NC_035097.1	12717882	.	G	A	.	.	MAF_USDA=12.5
NC_035097.1	12717883	.	G	A	.	.	MAF_USDA=10.417
NC_035097.1	12717890	.	G	C	.	.	MAF_INRAE=12.5;MAF_USDA=4.118
NC_035097.1	12717963	.	G	A	.	.	MAF_USDA=10.417
NC_035097.1	12718028	.	C	T	.	.	MAF_INRAE=14.167;MAF_USDA=2.083
NC_035097.1	12718053	.	C	A	.	.	MAF_USDA=9.836
NC_035097.1	12718064	.	A	G	.	.	MAF_INRAE=40.0
NC_035097.1	12718112	.	T	C	.	.	MAF_INRAE=14.167;MAF_USDA=4.706
NC_035097.1	12718219	.	A	G	.	.	MAF_USDA=5.738
NC_035097.1	12718255	.	C	A	.	.	MAF_INRAE=13.333;MAF_USDA=12.353
NC_035097.1	12718293	.	A	T	.	.	MAF_USDA=9.016
NC_035097.1	12718338	.	C	A	.	.	MAF_INRAE=27.215;MAF_USDA=50.0
NC_035097.1	12718355	.	T	G	.	.	MAF_USDA=6.557
NC_035097.1	12718437	.	G	A	.	.	MAF_USDA=8.333
NC_035097.1	12718442	.	G	A	.	.	MAF_USDA=4.098
NC_035097.1	12718491	.	G	T	.	.	MAF_USDA=7.377
NC_035097.1	12718501	.	A	G	.	.	MAF_USDA=4.167
NC_035097.1	12718605	.	C	G	.	.	MAF_INRAE=1.667
NC_035097.1	12718659	.	G	A	.	.	MAF_INRAE=21.519;MAF_USDA=30.0
NC_035097.1	12718667	.	G	A	.	.	MAF_INRAE=1.667;MAF_USDA=5.882
NC_035097.1	12718681	.	A	C	.	.	MAF_USDA=1.639
NC_035097.1	12718724	.	C	A	.	.	MAF_INRAE=21.519;MAF_USDA=28.824
NC_035097.1	12718764	.	T	C	.	.	MAF_INRAE=14.167;MAF_USDA=5.294
NC_035097.1	12718772	.	G	A	.	.	MAF_INRAE=10.833;MAF_USDA=24.706
NC_035097.1	12718843	.	C	T	.	.	MAF_INRAE=15.0;MAF_USDA=10.588
NC_035097.1	12718871	.	T	C	.	.	MAF_USDA=4.918
NC_035097.1	12718902	.	T	G	.	.	MAF_INRAE=12.5;MAF_USDA=4.706
NC_035097.1	12718903	.	A	G	.	.	MAF_INRAE=12.5;MAF_USDA=4.706
NC_035097.1	12718904	.	C	A	.	.	MAF_INRAE=12.5;MAF_USDA=12.5
NC_035097.1	12718919	.	A	G	.	.	MAF_USDA=1.639
NC_035097.1	12719175	.	T	C	.	.	MAF_USDA=14.583
NC_035097.1	12719312	.	T	C	.	.	MAF_INRAE=5.833
NC_035097.1	12719993	.	G	T	.	.	MAF_USDA=16.667
NC_035097.1	12720039	.	G	T	.	.	MAF_USDA=5.952
NC_035097.1	12720045	.	T	G	.	.	MAF_USDA=16.265
NC_035097.1	12720155	.	G	A	.	.	MAF_USDA=31.25
NC_035097.1	12720157	.	C	T	.	.	MAF_USDA=21.765
NC_035097.1	12720162	.	C	G	.	.	MAF_INRAE=44.737;MAF_USDA=20.0
NC_035097.1	12720183	.	A	G	.	.	MAF_USDA=4.098
NC_035097.1	12720184	.	C	T	.	.	MAF_USDA=4.918
NC_035097.1	12720186	.	T	C	.	.	MAF_USDA=5.738
NC_035097.1	12720210	.	C	A	.	.	MAF_INRAE=24.051;MAF_USDA=5.294
NC_035097.1	12720313	.	A	T	.	.	MAF_USDA=7.059
NC_035097.1	12720364	.	A	G	.	.	MAF_INRAE=23.418;MAF_USDA=4.706
NC_035097.1	12720436	.	G	A	.	.	MAF_USDA=4.098
NC_035097.1	12720451	.	T	C	.	.	MAF_USDA=3.529
NC_035097.1	12720454	.	G	T	.	.	MAF_USDA=2.353
NC_035097.1	12720462	.	C	A	.	.	MAF_INRAE=13.291;MAF_USDA=50.0
NC_035097.1	12720472	.	C	T	.	.	MAF_INRAE=11.667;MAF_USDA=5.294
NC_035097.1	12720488	.	A	T	.	.	MAF_INRAE=32.911;MAF_USDA=10.588
NC_035097.1	12720517	.	G	A	.	.	MAF_INRAE=15.789
NC_035097.1	12720557	.	G	A	.	.	MAF_USDA=1.639
NC_035097.1	12720558	.	T	C	.	.	MAF_USDA=2.459
NC_035097.1	12720584	.	T	C	.	.	MAF_USDA=3.279
NC_035097.1	12720680	.	G	A	.	.	MAF_USDA=1.639
NC_035097.1	12720754	.	T	G	.	.	MAF_USDA=1.765
NC_035097.1	12720820	.	C	T	.	.	MAF_USDA=3.279
NC_035097.1	12720828	.	A	C	.	.	MAF_INRAE=24.051;MAF_USDA=5.294
NC_035097.1	12720837	.	C	G	.	.	MAF_INRAE=24.051;MAF_USDA=10.417
NC_035097.1	12720930	.	G	A	.	.	MAF_USDA=2.459
NC_035097.1	12720975	.	T	A	.	.	MAF_INRAE=5.833
NC_035097.1	12720977	.	G	A	.	.	MAF_INRAE=5.833
NC_035097.1	12720980	.	A	G	.	.	MAF_INRAE=5.833
NC_035097.1	12720996	.	G	C	.	.	MAF_INRAE=5.833
NC_035097.1	12721003	.	T	G	.	.	MAF_INRAE=4.167
NC_035097.1	12721011	.	C	G	.	.	MAF_INRAE=3.333
NC_035097.1	12721012	.	A	T	.	.	MAF_INRAE=3.333
NC_035097.1	12721102	.	C	T	.	.	MAF_INRAE=20.833;MAF_USDA=4.098
NC_035097.1	12721169	.	A	G	.	.	MAF_USDA=8.235
NC_035097.1	12721194	.	A	C	.	.	MAF_INRAE=17.5;MAF_USDA=21.176
NC_035097.1	12721195	.	A	T	.	.	MAF_INRAE=17.5;MAF_USDA=21.765
NC_035097.1	12721229	.	A	G	.	.	MAF_INRAE=12.658;MAF_USDA=10.714
NC_035097.1	12721235	.	G	A	.	.	MAF_USDA=1.667
NC_035097.1	12721300	.	A	G	.	.	MAF_INRAE=40.833;MAF_USDA=28.824
NC_035097.1	12721514	.	T	C	.	.	MAF_USDA=3.529
NC_035097.1	12721549	.	G	A	.	.	MAF_USDA=1.639
NC_035097.1	12721660	.	G	A	.	.	MAF_USDA=1.639
NC_035097.1	12721711	.	G	T	.	.	MAF_USDA=4.098
NC_035097.1	12721768	.	G	A	.	.	MAF_INRAE=5.263
NC_035097.1	12721899	.	G	A	.	.	MAF_INRAE=19.167;MAF_USDA=4.167
NC_035097.1	12721902	.	C	T	.	.	MAF_USDA=7.5
NC_035097.1	12721940	.	A	G	.	.	MAF_INRAE=48.333;MAF_USDA=26.471
NC_035097.1	12721944	.	T	C	.	.	MAF_INRAE=19.167;MAF_USDA=48.824
NC_035097.1	12722052	.	A	G	.	.	MAF_INRAE=1.667
NC_035097.1	12722115	.	A	G	.	.	MAF_INRAE=5.263
NC_035097.1	12722131	.	C	G	.	.	MAF_USDA=1.639
NC_035097.1	12722159	.	T	C	.	.	MAF_INRAE=17.5;MAF_USDA=10.656
NC_035097.1	12722218	.	G	T	.	.	MAF_USDA=6.471
NC_035097.1	12722309	.	C	T	.	.	MAF_INRAE=5.263
NC_035097.1	12722318	.	G	T	.	.	MAF_INRAE=24.684;MAF_USDA=26.471
NC_035097.1	12722322	.	C	A	.	.	MAF_USDA=2.083
NC_035097.1	12722363	.	G	T	.	.	MAF_INRAE=24.051;MAF_USDA=1.639
NC_035097.1	12722545	.	G	C	.	.	MAF_USDA=8.333
NC_035097.1	12723613	.	A	C	.	.	MAF_USDA=2.5
NC_035097.1	12723658	.	G	A	.	.	MAF_INRAE=15.789;MAF_USDA=7.143
NC_035097.1	12723717	.	C	A	.	.	MAF_USDA=2.353
NC_035097.1	12723756	.	A	G	.	.	MAF_INRAE=5.263;MAF_USDA=3.529
NC_035097.1	12723812	.	C	T	.	.	MAF_USDA=3.279
NC_035097.1	12724136	.	C	T	.	.	MAF_USDA=3.279
NC_035097.1	12724138	.	C	A	.	.	MAF_USDA=3.279
NC_035097.1	12724140	.	T	A	.	.	MAF_USDA=2.459
NC_035097.1	12724174	.	C	T	.	.	MAF_USDA=4.098
NC_035097.1	12724198	.	C	T	.	.	MAF_USDA=2.459
NC_035097.1	12724214	.	C	A	.	.	MAF_INRAE=6.329
NC_035097.1	12724233	.	A	C	.	.	MAF_INRAE=5.833
NC_035097.1	12724235	.	A	T	.	.	MAF_INRAE=5.833
NC_035097.1	12724252	.	C	A	.	.	MAF_INRAE=5.833
NC_035097.1	12724484	.	A	C	.	.	MAF_USDA=2.439
NC_035097.1	12724552	.	T	C	.	.	MAF_USDA=8.696
NC_035097.1	12725401	.	G	A	.	.	MAF_USDA=1.667
NC_035097.1	12725432	.	C	G	.	.	MAF_INRAE=31.579;MAF_USDA=15.294
NC_035097.1	12725454	.	A	C	.	.	MAF_USDA=2.459
NC_035097.1	12725490	.	T	C	.	.	MAF_INRAE=5.263
NC_035097.1	12725498	.	C	T	.	.	MAF_USDA=2.459
NC_035097.1	12725576	.	C	T	.	.	MAF_INRAE=9.167;MAF_USDA=3.279
NC_035097.1	12725924	.	C	A	.	.	MAF_USDA=2.459
NC_035097.1	12725939	.	G	A	.	.	MAF_USDA=2.459
NC_035097.1	12725955	.	T	A	.	.	MAF_USDA=2.459
NC_035097.1	12725959	.	T	G	.	.	MAF_INRAE=17.5
NC_035097.1	12725976	.	C	A	.	.	MAF_USDA=4.918
NC_035097.1	12726035	.	C	T	.	.	MAF_INRAE=13.291;MAF_USDA=5.738
NC_035097.1	12726045	.	C	G	.	.	MAF_INRAE=13.291;MAF_USDA=4.098
NC_035097.1	12726089	.	G	A	.	.	MAF_USDA=4.918
NC_035097.1	12726139	.	G	A	.	.	MAF_INRAE=11.392;MAF_USDA=8.824
NC_035097.1	12726211	.	T	A	.	.	MAF_USDA=4.098
NC_035097.1	12726219	.	A	G	.	.	MAF_INRAE=12.5;MAF_USDA=4.098
NC_035097.1	12726308	.	T	C	.	.	MAF_INRAE=10.833
NC_035097.1	12726351	.	A	T	.	.	MAF_INRAE=10.833;MAF_USDA=5.882
NC_035097.1	12726352	.	G	C	.	.	MAF_INRAE=10.833;MAF_USDA=5.882
NC_035097.1	12726362	.	C	T	.	.	MAF_USDA=4.918
NC_035097.1	12726430	.	C	T	.	.	MAF_INRAE=12.5
NC_035097.1	12726469	.	C	G	.	.	MAF_INRAE=12.658;MAF_USDA=5.738
NC_035097.1	12726479	.	C	A	.	.	MAF_INRAE=17.5
NC_035097.1	12726506	.	T	G	.	.	MAF_INRAE=10.833
NC_035097.1	12726618	.	G	C	.	.	MAF_INRAE=13.291;MAF_USDA=6.557
NC_035097.1	12726624	.	G	C	.	.	MAF_INRAE=17.722;MAF_USDA=12.941
NC_035097.1	12726643	.	G	T	.	.	MAF_INRAE=17.722;MAF_USDA=12.941
NC_035097.1	12726664	.	T	G	.	.	MAF_INRAE=11.392;MAF_USDA=4.706
NC_035097.1	12726785	.	T	C	.	.	MAF_INRAE=13.291;MAF_USDA=4.918
NC_035097.1	12726851	.	G	A	.	.	MAF_INRAE=1.667
NC_035097.1	12726858	.	T	A	.	.	MAF_INRAE=13.291;MAF_USDA=5.738
NC_035097.1	12726874	.	T	C	.	.	MAF_INRAE=13.291;MAF_USDA=5.738
NC_035097.1	12726877	.	A	C	.	.	MAF_INRAE=12.5;MAF_USDA=6.557
NC_035097.1	12726925	.	C	T	.	.	MAF_INRAE=13.291;MAF_USDA=6.557
NC_035097.1	12726937	.	C	T	.	.	MAF_USDA=3.279
NC_035097.1	12726951	.	C	T	.	.	MAF_INRAE=13.291;MAF_USDA=6.557
NC_035097.1	12726987	.	T	G	.	.	MAF_USDA=8.333
NC_035097.1	12727009	.	C	T	.	.	MAF_INRAE=9.494;MAF_USDA=15.882
NC_035097.1	12727070	.	A	G	.	.	MAF_USDA=4.098
NC_035097.1	12727093	.	T	G	.	.	MAF_INRAE=41.139;MAF_USDA=27.059
NC_035097.1	12727103	.	C	T	.	.	MAF_INRAE=17.722;MAF_USDA=22.353
NC_035097.1	12727112	.	A	G	.	.	MAF_USDA=41.667
NC_035097.1	12727115	.	G	C	.	.	MAF_USDA=41.667
NC_035097.1	12727124	.	C	T	.	.	MAF_INRAE=17.722;MAF_USDA=45.833
NC_035097.1	12727127	.	A	T	.	.	MAF_USDA=6.557
NC_035097.1	12727154	.	A	G	.	.	MAF_INRAE=36.842;MAF_USDA=47.59
NC_035097.1	12727176	.	T	C	.	.	MAF_USDA=19.277
NC_035097.1	12727181	.	T	A	.	.	MAF_USDA=7.627
NC_035097.1	12727184	.	T	G	.	.	MAF_USDA=7.317
NC_035097.1	12727203	.	T	C	.	.	MAF_INRAE=42.105;MAF_USDA=11.31
NC_035097.1	12727205	.	A	G	.	.	MAF_USDA=11.31
NC_035097.1	12727206	.	A	G	.	.	MAF_USDA=11.31
NC_035097.1	12727256	.	T	A	.	.	MAF_USDA=9.016
NC_035097.1	12727260	.	T	C	.	.	MAF_USDA=10.656
NC_035097.1	12727288	.	C	T	.	.	MAF_USDA=2.459
NC_035097.1	12727289	.	A	G	.	.	MAF_INRAE=12.658;MAF_USDA=4.918
NC_035097.1	12727296	.	T	C	.	.	MAF_INRAE=26.582;MAF_USDA=10.656
NC_035097.1	12727298	.	C	T	.	.	MAF_USDA=1.639
NC_035097.1	12727313	.	A	G	.	.	MAF_INRAE=5.0;MAF_USDA=15.882
NC_035097.1	12727331	.	T	G	.	.	MAF_USDA=6.557
NC_035097.1	12727349	.	G	T	.	.	MAF_INRAE=39.167;MAF_USDA=31.25
NC_035097.1	12727355	.	C	T	.	.	MAF_INRAE=12.5;MAF_USDA=10.417
NC_035097.1	12727395	.	T	C	.	.	MAF_INRAE=11.667;MAF_USDA=6.557
NC_035097.1	12727447	.	A	T	.	.	MAF_USDA=4.918
NC_035097.1	12727527	.	T	G	.	.	MAF_INRAE=25.949;MAF_USDA=5.882
NC_035097.1	12727585	.	T	C	.	.	MAF_USDA=8.824
NC_035097.1	12727665	.	A	G	.	.	MAF_USDA=14.583
NC_035097.1	12727707	.	T	A	.	.	MAF_USDA=6.024
NC_035097.1	12727724	.	C	T	.	.	MAF_USDA=5.932
NC_035097.1	12727725	.	A	G	.	.	MAF_USDA=3.012
NC_035097.1	12727729	.	C	T	.	.	MAF_USDA=1.695
NC_035097.1	12727871	.	G	C	.	.	MAF_USDA=10.714
NC_035097.1	12727941	.	A	T	.	.	MAF_USDA=2.5
NC_035097.1	12727945	.	T	G	.	.	MAF_USDA=5.0
NC_035097.1	12727953	.	G	A	.	.	MAF_USDA=2.5
NC_035097.1	12727960	.	C	T	.	.	MAF_USDA=7.738
NC_035097.1	12728007	.	G	T	.	.	MAF_INRAE=17.722;MAF_USDA=35.882
NC_035097.1	12728105	.	G	A	.	.	MAF_INRAE=5.263
NC_035097.1	12728127	.	C	A	.	.	MAF_USDA=3.279
NC_035097.1	12728158	.	A	C	.	.	MAF_USDA=4.918
NC_035097.1	12728159	.	A	T	.	.	MAF_USDA=2.459
NC_035097.1	12728169	.	G	T	.	.	MAF_INRAE=24.051;MAF_USDA=5.294
NC_035097.1	12728205	.	A	G	.	.	MAF_USDA=13.529
NC_035097.1	12728214	.	C	T	.	.	MAF_USDA=1.639
NC_035097.1	12728238	.	G	T	.	.	MAF_INRAE=29.747;MAF_USDA=16.471
NC_035097.1	12728265	.	T	C	.	.	MAF_INRAE=24.167
NC_035097.1	12728343	.	T	G	.	.	MAF_USDA=12.941
NC_035097.1	12728355	.	A	C	.	.	MAF_USDA=8.235
NC_035097.1	12728443	.	T	C	.	.	MAF_INRAE=17.5
NC_035097.1	12728491	.	C	T	.	.	MAF_INRAE=13.924;MAF_USDA=10.0
NC_035097.1	12728493	.	A	G	.	.	MAF_INRAE=12.658;MAF_USDA=33.529
NC_035097.1	12728559	.	T	C	.	.	MAF_USDA=3.333
NC_035097.1	12728561	.	T	C	.	.	MAF_USDA=4.167
NC_035097.1	12728596	.	G	T	.	.	MAF_INRAE=13.291;MAF_USDA=7.647
NC_035097.1	12728683	.	A	G	.	.	MAF_USDA=3.279
NC_035097.1	12728719	.	G	A	.	.	MAF_INRAE=5.263
NC_035097.1	12728728	.	G	A	.	.	MAF_INRAE=14.557;MAF_USDA=2.083
NC_035097.1	12728777	.	C	A	.	.	MAF_INRAE=5.063;MAF_USDA=44.118
NC_035097.1	12728784	.	A	T	.	.	MAF_INRAE=5.263;MAF_USDA=4.706
NC_035097.1	12729002	.	C	T	.	.	MAF_INRAE=45.57;MAF_USDA=35.417
NC_035097.1	12729045	.	C	T	.	.	MAF_INRAE=26.316;MAF_USDA=16.667
NC_035097.1	12729123	.	G	T	.	.	MAF_INRAE=26.316;MAF_USDA=16.667
NC_035097.1	12729209	.	A	G	.	.	MAF_USDA=4.167
NC_035097.1	12729210	.	G	T	.	.	MAF_USDA=4.167
NC_035097.1	12729228	.	C	A	.	.	MAF_INRAE=12.658
NC_035097.1	12729234	.	A	C	.	.	MAF_USDA=4.167
NC_035097.1	12729235	.	C	T	.	.	MAF_USDA=4.167
NC_035097.1	12729269	.	A	C	.	.	MAF_USDA=18.235
NC_035097.1	12729368	.	T	A	.	.	MAF_INRAE=5.263
NC_035097.1	12729405	.	C	T	.	.	MAF_USDA=22.131
NC_035097.1	12729521	.	G	C	.	.	MAF_USDA=4.118
NC_035097.1	12729612	.	C	T	.	.	MAF_INRAE=5.696;MAF_USDA=45.882
NC_035097.1	12729716	.	C	G	.	.	MAF_USDA=6.471
NC_035097.1	12729724	.	C	T	.	.	MAF_USDA=18.824
NC_035097.1	12729804	.	C	T	.	.	MAF_USDA=6.25
NC_035097.1	12729848	.	G	T	.	.	MAF_USDA=10.417
NC_035097.1	12730045	.	C	T	.	.	MAF_INRAE=5.263
NC_035097.1	12730081	.	C	A	.	.	MAF_INRAE=13.291;MAF_USDA=12.941
NC_035097.1	12730252	.	A	T	.	.	MAF_INRAE=2.532;MAF_USDA=10.588
NC_035097.1	12730270	.	T	A	.	.	MAF_INRAE=3.797;MAF_USDA=24.118
NC_035097.1	12730277	.	G	T	.	.	MAF_INRAE=3.797;MAF_USDA=24.118
NC_035097.1	12730288	.	A	C	.	.	MAF_USDA=2.459
NC_035097.1	12730291	.	A	T	.	.	MAF_INRAE=3.797;MAF_USDA=23.529
NC_035097.1	12730363	.	T	C	.	.	MAF_INRAE=5.263
NC_035097.1	12730457	.	A	C	.	.	MAF_USDA=43.75
NC_035097.1	12730461	.	T	A	.	.	MAF_USDA=4.098
NC_035097.1	12730582	.	T	C	.	.	MAF_INRAE=35.0;MAF_USDA=32.941
NC_035097.1	12730617	.	A	T	.	.	MAF_INRAE=5.0
NC_035097.1	12730622	.	G	A	.	.	MAF_INRAE=2.532;MAF_USDA=18.75
NC_035097.1	12730676	.	A	G	.	.	MAF_INRAE=13.333
NC_035097.1	12730853	.	T	C	.	.	MAF_USDA=2.459
NC_035097.1	12730925	.	G	T	.	.	MAF_INRAE=3.797;MAF_USDA=41.176
NC_035097.1	12731019	.	T	G	.	.	MAF_USDA=8.197
NC_035097.1	12731071	.	A	G	.	.	MAF_INRAE=13.291;MAF_USDA=4.918
NC_035097.1	12731078	.	C	G	.	.	MAF_USDA=1.639
NC_035097.1	12731098	.	G	A	.	.	MAF_INRAE=45.57;MAF_USDA=9.412
NC_035097.1	12731113	.	C	T	.	.	MAF_INRAE=10.526;MAF_USDA=15.882
NC_035097.1	12731155	.	G	C	.	.	MAF_USDA=2.083
NC_035097.1	12731228	.	C	T	.	.	MAF_INRAE=11.667;MAF_USDA=4.098
NC_035097.1	12731232	.	T	A	.	.	MAF_INRAE=11.667;MAF_USDA=4.098
NC_035097.1	12731259	.	C	T	.	.	MAF_USDA=4.167
NC_035097.1	12731284	.	C	G	.	.	MAF_INRAE=3.797;MAF_USDA=46.471
NC_035097.1	12731432	.	C	G	.	.	MAF_INRAE=43.671;MAF_USDA=11.176
NC_035097.1	12731446	.	T	G	.	.	MAF_INRAE=43.671;MAF_USDA=11.765
NC_035097.1	12731457	.	G	T	.	.	MAF_INRAE=32.278;MAF_USDA=4.706
NC_035097.1	12731489	.	G	A	.	.	MAF_INRAE=11.667;MAF_USDA=4.918
NC_035097.1	12731511	.	G	A	.	.	MAF_USDA=2.941
NC_035097.1	12731574	.	T	A	.	.	MAF_INRAE=3.797;MAF_USDA=24.118
NC_035097.1	12731579	.	A	T	.	.	MAF_INRAE=18.354;MAF_USDA=12.353
NC_035097.1	12731584	.	T	A	.	.	MAF_USDA=2.459
NC_035097.1	12731639	.	C	T	.	.	MAF_USDA=18.235
NC_035097.1	12731671	.	A	T	.	.	MAF_USDA=2.459
NC_035097.1	12731809	.	G	A	.	.	MAF_USDA=10.417
NC_035097.1	12731814	.	T	A	.	.	MAF_USDA=2.941
NC_035097.1	12731882	.	T	A	.	.	MAF_INRAE=43.038;MAF_USDA=9.412
NC_035097.1	12731885	.	G	A	.	.	MAF_INRAE=5.0;MAF_USDA=3.529
NC_035097.1	12731893	.	A	C	.	.	MAF_INRAE=11.392;MAF_USDA=3.529
NC_035097.1	12731943	.	G	T	.	.	MAF_INRAE=5.263;MAF_USDA=8.235
NC_035097.1	12731953	.	T	C	.	.	MAF_USDA=1.639
NC_035097.1	12731966	.	G	A	.	.	MAF_INRAE=48.101;MAF_USDA=34.706
NC_035097.1	12731968	.	T	C	.	.	MAF_INRAE=48.333;MAF_USDA=32.353
NC_035097.1	12731980	.	C	T	.	.	MAF_INRAE=47.468;MAF_USDA=31.548
NC_035097.1	12731986	.	A	T	.	.	MAF_INRAE=47.468;MAF_USDA=33.929
NC_035097.1	12731995	.	G	A	.	.	MAF_INRAE=47.468;MAF_USDA=31.548
NC_035097.1	12732026	.	C	T	.	.	MAF_USDA=34.706
NC_035097.1	12735632	.	T	C	.	.	MAF_USDA=4.167
NC_035097.1	12735747	.	C	A	.	.	MAF_INRAE=41.772;MAF_USDA=26.19
NC_035097.1	12735766	.	G	A	.	.	MAF_INRAE=9.167
NC_035097.1	12735869	.	G	A	.	.	MAF_USDA=3.279
NC_035097.1	12736118	.	A	T	.	.	MAF_USDA=24.706
NC_035097.1	12736166	.	T	G	.	.	MAF_USDA=1.765
NC_035097.1	12736298	.	T	C	.	.	MAF_USDA=40.0
NC_035097.1	12736364	.	A	T	.	.	MAF_USDA=9.016
NC_035097.1	12736401	.	A	T	.	.	MAF_USDA=4.706
NC_035097.1	12736421	.	T	A	.	.	MAF_USDA=14.118
NC_035097.1	12736465	.	G	A	.	.	MAF_USDA=48.235
NC_035097.1	12736494	.	T	C	.	.	MAF_USDA=47.647
NC_035097.1	12736511	.	T	A	.	.	MAF_USDA=16.471
NC_035097.1	12736552	.	G	A	.	.	MAF_USDA=1.639
NC_035097.1	12736562	.	G	A	.	.	MAF_USDA=3.529
NC_035097.1	12736578	.	C	A	.	.	MAF_USDA=34.118
NC_035097.1	12736585	.	C	T	.	.	MAF_USDA=1.176
NC_035097.1	12736669	.	C	A	.	.	MAF_USDA=4.118
NC_035097.1	12736698	.	C	T	.	.	MAF_USDA=7.059
NC_035097.1	12736891	.	C	T	.	.	MAF_USDA=1.639
NC_035097.1	12736909	.	C	T	.	.	MAF_USDA=10.588
NC_035097.1	12736911	.	T	C	.	.	MAF_USDA=25.294
NC_035097.1	12736999	.	C	T	.	.	MAF_USDA=6.557
NC_035097.1	12737031	.	C	T	.	.	MAF_INRAE=12.5;MAF_USDA=18.235
NC_035097.1	12737092	.	G	A	.	.	MAF_INRAE=10.0;MAF_USDA=3.279
NC_035097.1	12737110	.	G	T	.	.	MAF_USDA=1.639
NC_035097.1	12737146	.	T	C	.	.	MAF_USDA=1.639
NC_035097.1	12737180	.	A	T	.	.	MAF_USDA=6.25
NC_035097.1	12737181	.	G	A	.	.	MAF_USDA=6.471
NC_035097.1	12737183	.	C	G	.	.	MAF_USDA=2.459
NC_035097.1	12737280	.	G	T	.	.	MAF_USDA=2.459
NC_035097.1	12737298	.	G	A	.	.	MAF_USDA=42.941
NC_035097.1	12737299	.	G	A	.	.	MAF_USDA=42.353
NC_035097.1	12737310	.	C	T	.	.	MAF_USDA=47.024
NC_035097.1	12737366	.	G	T	.	.	MAF_INRAE=13.333;MAF_USDA=6.25
NC_035097.1	12737394	.	A	G	.	.	MAF_INRAE=6.329;MAF_USDA=48.824
NC_035097.1	12737435	.	A	T	.	.	MAF_INRAE=31.013;MAF_USDA=24.706
NC_035097.1	12737436	.	G	A	.	.	MAF_INRAE=30.833;MAF_USDA=24.706
NC_035097.1	12737445	.	A	T	.	.	MAF_INRAE=31.013;MAF_USDA=24.706
NC_035097.1	12737448	.	A	T	.	.	MAF_INRAE=30.833;MAF_USDA=24.706
NC_035097.1	12737473	.	C	G	.	.	MAF_INRAE=5.263;MAF_USDA=7.647
NC_035097.1	12737536	.	A	G	.	.	MAF_INRAE=6.329;MAF_USDA=49.412
NC_035097.1	12737602	.	C	A	.	.	MAF_USDA=3.279
NC_035097.1	12737606	.	C	A	.	.	MAF_USDA=2.459
NC_035097.1	12737617	.	G	A	.	.	MAF_INRAE=12.5;MAF_USDA=6.25
NC_035097.1	12737638	.	T	C	.	.	MAF_INRAE=31.646;MAF_USDA=24.706
NC_035097.1	12737667	.	G	T	.	.	MAF_USDA=3.279
NC_035097.1	12737673	.	C	G	.	.	MAF_USDA=3.279
NC_035097.1	12737676	.	A	G	.	.	MAF_USDA=3.279
NC_035097.1	12737948	.	T	C	.	.	MAF_INRAE=6.329;MAF_USDA=48.235
NC_035097.1	12737966	.	G	A	.	.	MAF_USDA=2.083
NC_035097.1	12738016	.	C	A	.	.	MAF_INRAE=14.557
NC_035097.1	12738020	.	G	T	.	.	MAF_INRAE=21.053;MAF_USDA=45.294
NC_035097.1	12738039	.	T	A	.	.	MAF_INRAE=1.667;MAF_USDA=15.574
NC_035097.1	12738075	.	C	T	.	.	MAF_USDA=3.279
NC_035097.1	12738094	.	G	A	.	.	MAF_USDA=3.279
NC_035097.1	12738124	.	T	G	.	.	MAF_INRAE=22.785;MAF_USDA=8.197
NC_035097.1	12738198	.	A	G	.	.	MAF_INRAE=1.667;MAF_USDA=5.738
NC_035097.1	12738253	.	A	G	.	.	MAF_INRAE=39.241;MAF_USDA=22.941
NC_035097.1	12738454	.	C	T	.	.	MAF_USDA=4.167
NC_035097.1	12738565	.	A	C	.	.	MAF_INRAE=11.392;MAF_USDA=2.941
NC_035097.1	12738592	.	G	T	.	.	MAF_USDA=1.765
NC_035097.1	12738596	.	G	A	.	.	MAF_USDA=3.279
NC_035097.1	12738619	.	C	T	.	.	MAF_USDA=2.353
NC_035097.1	12738654	.	G	A	.	.	MAF_INRAE=1.667;MAF_USDA=5.738
NC_035097.1	12738769	.	G	A	.	.	MAF_INRAE=21.053;MAF_USDA=47.059
NC_035097.1	12738785	.	A	C	.	.	MAF_INRAE=11.667;MAF_USDA=6.25
NC_035097.1	12738812	.	A	G	.	.	MAF_INRAE=6.329;MAF_USDA=50.0
NC_035097.1	12738915	.	C	A	.	.	MAF_USDA=3.279
NC_035097.1	12739139	.	G	A	.	.	MAF_INRAE=5.263;MAF_USDA=12.353
NC_035097.1	12739184	.	C	T	.	.	MAF_USDA=1.639
NC_035097.1	12739308	.	T	A	.	.	MAF_USDA=3.279
NC_035097.1	12739454	.	G	T	.	.	MAF_USDA=2.459
NC_035097.1	12739464	.	A	G	.	.	MAF_INRAE=11.667;MAF_USDA=4.098
NC_035097.1	12739504	.	A	G	.	.	MAF_INRAE=1.667
NC_035097.1	12739605	.	T	G	.	.	MAF_INRAE=6.329;MAF_USDA=44.118
NC_035097.1	12739639	.	G	A	.	.	MAF_USDA=2.083
NC_035097.1	12739863	.	A	C	.	.	MAF_INRAE=1.667;MAF_USDA=13.529
NC_035097.1	12739872	.	A	C	.	.	MAF_USDA=2.459
NC_035097.1	12740032	.	G	T	.	.	MAF_USDA=2.459
NC_035097.1	12740052	.	C	G	.	.	MAF_INRAE=39.241;MAF_USDA=35.294
NC_035097.1	12740071	.	C	A	.	.	MAF_INRAE=11.667;MAF_USDA=5.294
NC_035097.1	12740156	.	A	T	.	.	MAF_USDA=1.639
NC_035097.1	12740249	.	C	T	.	.	MAF_INRAE=1.667
NC_035097.1	12740371	.	C	A	.	.	MAF_INRAE=22.785;MAF_USDA=48.235
NC_035097.1	12740372	.	A	C	.	.	MAF_INRAE=32.5;MAF_USDA=26.471
NC_035097.1	12740375	.	T	G	.	.	MAF_INRAE=47.5;MAF_USDA=13.529
NC_035097.1	12740430	.	T	A	.	.	MAF_USDA=2.459
NC_035097.1	12740432	.	C	G	.	.	MAF_INRAE=9.167;MAF_USDA=9.016
NC_035097.1	12740528	.	A	T	.	.	MAF_INRAE=29.747;MAF_USDA=48.235
NC_035097.1	12740592	.	C	A	.	.	MAF_INRAE=29.114;MAF_USDA=48.235
NC_035097.1	12740595	.	T	C	.	.	MAF_USDA=4.118
NC_035097.1	12740609	.	T	A	.	.	MAF_INRAE=1.667
NC_035097.1	12740650	.	T	G	.	.	MAF_USDA=2.941
NC_035097.1	12740730	.	C	T	.	.	MAF_USDA=1.639
NC_035097.1	12740750	.	G	T	.	.	MAF_INRAE=19.62;MAF_USDA=47.059
NC_035097.1	12740793	.	C	G	.	.	MAF_INRAE=1.667
NC_035097.1	12740902	.	C	T	.	.	MAF_INRAE=1.667;MAF_USDA=3.279
NC_035097.1	12740972	.	T	A	.	.	MAF_USDA=2.941
NC_035097.1	12741013	.	C	T	.	.	MAF_INRAE=11.667;MAF_USDA=4.098
NC_035097.1	12741021	.	C	T	.	.	MAF_INRAE=9.494;MAF_USDA=16.471
NC_035097.1	12741029	.	G	T	.	.	MAF_INRAE=31.013;MAF_USDA=41.176
NC_035097.1	12741035	.	A	G	.	.	MAF_INRAE=36.842
NC_035097.1	12741046	.	G	C	.	.	MAF_USDA=2.941
NC_035097.1	12741113	.	T	C	.	.	MAF_INRAE=31.013;MAF_USDA=40.0
NC_035097.1	12741150	.	C	A	.	.	MAF_INRAE=42.5;MAF_USDA=41.667
NC_035097.1	12741200	.	G	A	.	.	MAF_USDA=1.639
NC_035097.1	12741210	.	C	T	.	.	MAF_USDA=1.639
NC_035097.1	12741221	.	G	A	.	.	MAF_USDA=2.459
NC_035097.1	12741244	.	A	G	.	.	MAF_INRAE=31.013;MAF_USDA=38.824
NC_035097.1	12741245	.	T	C	.	.	MAF_INRAE=29.167;MAF_USDA=40.0
NC_035097.1	12741266	.	T	G	.	.	MAF_INRAE=31.013;MAF_USDA=40.0
NC_035097.1	12741335	.	A	G	.	.	MAF_USDA=1.639
NC_035097.1	12741402	.	T	C	.	.	MAF_INRAE=11.667;MAF_USDA=8.235
NC_035097.1	12741464	.	G	A	.	.	MAF_INRAE=12.5;MAF_USDA=4.118
NC_035097.1	12741519	.	C	T	.	.	MAF_USDA=1.765
NC_035097.1	12741548	.	G	A	.	.	MAF_USDA=10.833
NC_035097.1	12741579	.	T	C	.	.	MAF_INRAE=36.842;MAF_USDA=34.524
NC_035097.1	12741614	.	G	A	.	.	MAF_INRAE=16.667
NC_035097.1	12741624	.	G	T	.	.	MAF_INRAE=10.833
NC_035097.1	12741645	.	A	G	.	.	MAF_INRAE=31.646;MAF_USDA=37.647
NC_035097.1	12741658	.	C	T	.	.	MAF_INRAE=11.667;MAF_USDA=4.098
NC_035097.1	12741716	.	A	G	.	.	MAF_INRAE=11.392;MAF_USDA=18.824
NC_035097.1	12741720	.	G	A	.	.	MAF_USDA=1.765
NC_035097.1	12741724	.	A	T	.	.	MAF_INRAE=11.392
NC_035097.1	12741728	.	G	C	.	.	MAF_INRAE=5.0;MAF_USDA=11.765
NC_035097.1	12741731	.	TGTG	TGTT	.	.	MAF_USDA=18.75
NC_035097.1	12741734	.	G	T	.	.	MAF_INRAE=20.886
NC_035097.1	12741765	.	C	A	.	.	MAF_USDA=4.098
NC_035097.1	12741769	.	A	G	.	.	MAF_USDA=2.459
NC_035097.1	12741772	.	G	A	.	.	MAF_USDA=4.098
NC_035097.1	12741775	.	T	G	.	.	MAF_USDA=1.639
NC_035097.1	12741956	.	T	C	.	.	MAF_USDA=41.667
NC_035097.1	12743974	.	C	G	.	.	MAF_USDA=2.5
NC_035097.1	12744005	.	C	T	.	.	MAF_INRAE=12.5;MAF_USDA=5.952
NC_035097.1	12744022	.	G	T	.	.	MAF_INRAE=32.278;MAF_USDA=36.905
NC_035097.1	12744043	.	G	A	.	.	MAF_USDA=5.952
NC_035097.1	12744125	.	T	G	.	.	MAF_INRAE=31.646;MAF_USDA=48.795
NC_035097.1	12744165	.	C	T	.	.	MAF_USDA=1.695
NC_035097.1	12744166	.	G	A	.	.	MAF_USDA=7.627
NC_035097.1	12744168	.	A	T	.	.	MAF_INRAE=14.557
NC_035097.1	12744179	.	T	C	.	.	MAF_INRAE=1.667;MAF_USDA=1.695
NC_035097.1	12744262	.	T	C	.	.	MAF_INRAE=31.013;MAF_USDA=44.578
NC_035097.1	12744417	.	C	T	.	.	MAF_USDA=4.098
NC_035097.1	12744536	.	T	A	.	.	MAF_USDA=4.706
NC_035097.1	12744544	.	A	T	.	.	MAF_USDA=1.639
NC_035097.1	12744556	.	G	C	.	.	MAF_INRAE=12.5;MAF_USDA=4.098
NC_035097.1	12744591	.	A	C	.	.	MAF_USDA=3.529
NC_035097.1	12744668	.	C	A	.	.	MAF_INRAE=5.263;MAF_USDA=4.918
NC_035097.1	12744670	.	G	A	.	.	MAF_USDA=10.656
NC_035097.1	12744704	.	G	A	.	.	MAF_USDA=1.639
NC_035097.1	12744775	.	G	A	.	.	MAF_INRAE=41.772
NC_035097.1	12744839	.	T	A	.	.	MAF_INRAE=45.833
NC_035097.1	12744855	.	C	T	.	.	MAF_INRAE=15.833
NC_035097.1	12744860	.	G	T	.	.	MAF_INRAE=15.833
NC_035097.1	12744867	.	A	T	.	.	MAF_INRAE=15.833
NC_035097.1	12744890	.	G	T	.	.	MAF_INRAE=15.833
NC_035097.1	12744902	.	A	G	.	.	MAF_INRAE=14.167
NC_035097.1	12744905	.	G	A	.	.	MAF_INRAE=15.833
NC_035097.1	12744934	.	C	A	.	.	MAF_INRAE=14.167
NC_035097.1	12744986	.	C	A	.	.	MAF_INRAE=13.333
NC_035097.1	12745098	.	T	C	.	.	MAF_USDA=6.557
NC_035097.1	12745167	.	C	T	.	.	MAF_USDA=1.639
NC_035097.1	12745168	.	G	A	.	.	MAF_USDA=1.639
NC_035097.1	12745250	.	C	T	.	.	MAF_INRAE=18.333
NC_035097.1	12745273	.	C	T	.	.	MAF_USDA=5.738
NC_035097.1	12745284	.	G	A	.	.	MAF_USDA=1.639
NC_035097.1	12745347	.	C	T	.	.	MAF_USDA=4.706
NC_035097.1	12745521	.	C	A	.	.	MAF_INRAE=16.667;MAF_USDA=2.353
NC_035097.1	12745547	.	C	G	.	.	MAF_USDA=4.706
NC_035097.1	12745563	.	G	A	.	.	MAF_USDA=4.706
NC_035097.1	12745575	.	C	T	.	.	MAF_USDA=4.706
NC_035097.1	12745632	.	C	A	.	.	MAF_INRAE=12.5;MAF_USDA=8.824
NC_035097.1	12745634	.	G	T	.	.	MAF_INRAE=27.215;MAF_USDA=29.412
NC_035097.1	12745656	.	G	A	.	.	MAF_USDA=2.353
NC_035097.1	12745746	.	G	A	.	.	MAF_USDA=1.639
NC_035097.1	12745769	.	C	T	.	.	MAF_INRAE=9.494;MAF_USDA=16.471
NC_035097.1	12745895	.	A	C	.	.	MAF_USDA=1.639
NC_035097.1	12745972	.	A	C	.	.	MAF_USDA=20.833
NC_035097.1	12745973	.	G	A	.	.	MAF_USDA=20.833
NC_035097.1	12746099	.	A	G	.	.	MAF_USDA=4.706
NC_035097.1	12746111	.	G	T	.	.	MAF_USDA=16.393
NC_035097.1	12746123	.	T	G	.	.	MAF_USDA=1.639
NC_035097.1	12746124	.	G	T	.	.	MAF_INRAE=5.263;MAF_USDA=4.706
NC_035097.1	12746133	.	C	A	.	.	MAF_USDA=1.639
NC_035097.1	12746224	.	C	A	.	.	MAF_USDA=2.353
NC_035097.1	12746309	.	C	T	.	.	MAF_INRAE=17.5;MAF_USDA=2.941
NC_035097.1	12746644	.	C	A	.	.	MAF_INRAE=12.5;MAF_USDA=3.529
NC_035097.1	12746664	.	G	A	.	.	MAF_USDA=14.754
NC_035097.1	12746768	.	G	T	.	.	MAF_USDA=3.279
NC_035097.1	12746780	.	G	A	.	.	MAF_USDA=3.279
NC_035097.1	12746819	.	C	A	.	.	MAF_USDA=1.765
NC_035097.1	12746824	.	A	C	.	.	MAF_USDA=6.25
NC_035097.1	12746835	.	T	A	.	.	MAF_USDA=2.083
NC_035097.1	12746935	.	G	A	.	.	MAF_USDA=3.279
NC_035097.1	12746965	.	C	T	.	.	MAF_USDA=2.459
NC_035097.1	12747102	.	G	T	.	.	MAF_USDA=7.377
NC_035097.1	12747236	.	C	T	.	.	MAF_USDA=1.639
NC_035097.1	12747256	.	C	A	.	.	MAF_INRAE=22.785;MAF_USDA=10.417
NC_035097.1	12747284	.	A	T	.	.	MAF_USDA=1.639
NC_035097.1	12747357	.	T	C	.	.	MAF_USDA=1.639
NC_035097.1	12747413	.	C	T	.	.	MAF_USDA=5.738
NC_035097.1	12747547	.	T	C	.	.	MAF_INRAE=44.937;MAF_USDA=49.412
NC_035097.1	12747609	.	C	T	.	.	MAF_INRAE=5.263
NC_035097.1	12747696	.	T	C	.	.	MAF_INRAE=1.667;MAF_USDA=5.294
NC_035097.1	12747787	.	G	T	.	.	MAF_USDA=1.639
NC_035097.1	12748283	.	C	T	.	.	MAF_USDA=5.952
NC_035097.1	12748409	.	C	T	.	.	MAF_INRAE=22.785;MAF_USDA=12.353
NC_035097.1	12748423	.	C	T	.	.	MAF_INRAE=10.833;MAF_USDA=17.647
NC_035097.1	12748439	.	T	G	.	.	MAF_INRAE=23.418;MAF_USDA=4.706
NC_035097.1	12748451	.	G	A	.	.	MAF_INRAE=5.263;MAF_USDA=4.918
NC_035097.1	12748469	.	G	T	.	.	MAF_INRAE=5.263;MAF_USDA=4.118
NC_035097.1	12748500	.	G	A	.	.	MAF_INRAE=24.684;MAF_USDA=4.706
NC_035097.1	12748551	.	G	A	.	.	MAF_INRAE=11.667;MAF_USDA=5.882
NC_035097.1	12748570	.	A	G	.	.	MAF_USDA=2.459
NC_035097.1	12748594	.	A	T	.	.	MAF_USDA=5.738
NC_035097.1	12748635	.	G	T	.	.	MAF_INRAE=41.772;MAF_USDA=44.706
NC_035097.1	12748653	.	A	C	.	.	MAF_INRAE=22.785;MAF_USDA=5.294
NC_035097.1	12748674	.	A	C	.	.	MAF_USDA=3.279
NC_035097.1	12748687	.	T	C	.	.	MAF_INRAE=22.785;MAF_USDA=7.647
NC_035097.1	12748710	.	T	A	.	.	MAF_USDA=3.279
NC_035097.1	12748730	.	C	T	.	.	MAF_INRAE=32.278;MAF_USDA=35.294
NC_035097.1	12748731	.	G	A	.	.	MAF_INRAE=22.785;MAF_USDA=5.882
NC_035097.1	12748775	.	C	T	.	.	MAF_INRAE=17.5
NC_035097.1	12748807	.	GGTTAAA	GGTTAAT	.	.	MAF_USDA=10.417
NC_035097.1	12748813	.	A	T	.	.	MAF_INRAE=5.0
NC_035097.1	12748833	.	A	G	.	.	MAF_INRAE=5.0
NC_035097.1	12748865	.	G	A	.	.	MAF_USDA=5.882
NC_035097.1	12748946	.	T	G	.	.	MAF_USDA=4.918
NC_035097.1	12748968	.	C	T	.	.	MAF_INRAE=1.667;MAF_USDA=4.762
NC_035097.1	12748983	.	A	C	.	.	MAF_INRAE=8.861;MAF_USDA=47.917
NC_035097.1	12748987	.	T	A	.	.	MAF_INRAE=25.0;MAF_USDA=3.571
NC_035097.1	12748993	.	T	G	.	.	MAF_INRAE=8.228;MAF_USDA=29.167
NC_035097.1	12749016	.	A	G	.	.	MAF_USDA=2.381
NC_035097.1	12749022	.	G	A	.	.	MAF_USDA=5.0
NC_035097.1	12749037	.	G	A	.	.	MAF_INRAE=26.316
NC_035097.1	12749073	.	T	C	.	.	MAF_INRAE=11.667;MAF_USDA=8.235
NC_035097.1	12749157	.	C	T	.	.	MAF_INRAE=9.494;MAF_USDA=17.647
NC_035097.1	12749160	.	G	T	.	.	MAF_INRAE=40.833;MAF_USDA=42.941
NC_035097.1	12749175	.	G	T	.	.	MAF_INRAE=46.203;MAF_USDA=42.941
NC_035097.1	12749333	.	A	G	.	.	MAF_INRAE=38.608;MAF_USDA=40.588
NC_035097.1	12749355	.	T	A	.	.	MAF_INRAE=2.5;MAF_USDA=4.706
NC_035097.1	12749365	.	G	C	.	.	MAF_INRAE=22.785;MAF_USDA=4.706
NC_035097.1	12749369	.	G	A	.	.	MAF_USDA=5.882
NC_035097.1	12749390	.	C	T	.	.	MAF_USDA=1.639
NC_035097.1	12749400	.	A	G	.	.	MAF_USDA=10.417
NC_035097.1	12749403	.	T	A	.	.	MAF_INRAE=9.494;MAF_USDA=15.882
NC_035097.1	12749436	.	C	T	.	.	MAF_INRAE=9.494;MAF_USDA=17.059
NC_035097.1	12749462	.	A	C	.	.	MAF_INRAE=10.127;MAF_USDA=27.059
NC_035097.1	12749486	.	C	A	.	.	MAF_INRAE=11.667;MAF_USDA=12.353
NC_035097.1	12749572	.	T	A	.	.	MAF_INRAE=25.316;MAF_USDA=27.647
NC_035097.1	12749576	.	T	A	.	.	MAF_INRAE=15.823;MAF_USDA=16.471
NC_035097.1	12749607	.	G	A	.	.	MAF_USDA=24.706
NC_035097.1	12749613	.	T	A	.	.	MAF_INRAE=5.263;MAF_USDA=18.235
NC_035097.1	12749620	.	G	A	.	.	MAF_INRAE=26.667;MAF_USDA=10.417
NC_035097.1	12749685	.	T	G	.	.	MAF_INRAE=23.418;MAF_USDA=8.824
NC_035097.1	12749812	.	A	T	.	.	MAF_INRAE=1.667;MAF_USDA=3.571
NC_035097.1	12749816	.	A	T	.	.	MAF_USDA=4.167
NC_035097.1	12749890	.	T	C	.	.	MAF_USDA=4.918
NC_035097.1	12749913	.	A	G	.	.	MAF_INRAE=11.667;MAF_USDA=5.738
NC_035097.1	12749942	.	T	A	.	.	MAF_INRAE=11.392;MAF_USDA=14.118
NC_035097.1	12750019	.	G	T	.	.	MAF_USDA=3.529
NC_035097.1	12750027	.	G	T	.	.	MAF_INRAE=9.494;MAF_USDA=29.412
NC_035097.1	12750028	.	C	T	.	.	MAF_INRAE=25.316;MAF_USDA=45.882
NC_035097.1	12750092	.	T	G	.	.	MAF_INRAE=1.667;MAF_USDA=6.471
NC_035097.1	12750118	.	A	G,T	.	.	MAF_INRAE=21.053
NC_035097.1	12750214	.	T	G	.	.	MAF_INRAE=17.722;MAF_USDA=30.588
NC_035097.1	12750220	.	A	C	.	.	MAF_USDA=2.941
NC_035097.1	12750315	.	T	A	.	.	MAF_USDA=1.639
NC_035097.1	12750349	.	A	G	.	.	MAF_INRAE=46.835;MAF_USDA=34.118
NC_035097.1	12750369	.	T	A	.	.	MAF_INRAE=31.646;MAF_USDA=19.412
NC_035097.1	12750373	.	A	T	.	.	MAF_INRAE=11.667;MAF_USDA=4.098
NC_035097.1	12750460	.	C	T	.	.	MAF_USDA=14.754
NC_035097.1	12750619	.	G	T	.	.	MAF_INRAE=2.5
NC_035097.1	12750628	.	T	G	.	.	MAF_INRAE=2.5
NC_035097.1	12750634	.	G	A	.	.	MAF_INRAE=2.5
NC_035097.1	12750665	.	T	C	.	.	MAF_INRAE=2.5
NC_035097.1	12750670	.	G	A	.	.	MAF_INRAE=2.5
NC_035097.1	12750678	.	C	A	.	.	MAF_INRAE=2.5
NC_035097.1	12750772	.	G	C	.	.	MAF_INRAE=1.667;MAF_USDA=14.118
NC_035097.1	12750827	.	G	A	.	.	MAF_INRAE=17.5
NC_035097.1	12750868	.	G	C	.	.	MAF_INRAE=16.456;MAF_USDA=28.235
NC_035097.1	12750965	.	A	G	.	.	MAF_USDA=2.5
NC_035097.1	12750979	.	G	A	.	.	MAF_INRAE=16.667
NC_035097.1	12750983	.	G	A	.	.	MAF_INRAE=16.667
NC_035097.1	12751030	.	G	A	.	.	MAF_INRAE=6.667
NC_035097.1	12751036	.	G	C	.	.	MAF_INRAE=6.667
NC_035097.1	12751065	.	C	A	.	.	MAF_INRAE=5.833;MAF_USDA=10.0
NC_035097.1	12751066	.	T	A	.	.	MAF_INRAE=10.0;MAF_USDA=20.588
NC_035097.1	12751069	.	A	T	.	.	MAF_INRAE=5.833;MAF_USDA=12.353
NC_035097.1	12751084	.	TTCAGTCTGCCTC	TTCAGTCTGCCTT	.	.	MAF_USDA=43.75
NC_035097.1	12751097	.	A	G	.	.	MAF_USDA=45.833
NC_035097.1	12751104	.	A	G	.	.	MAF_INRAE=10.0
NC_035097.1	12751144	.	G	A	.	.	MAF_INRAE=2.5
NC_035097.1	12751148	.	G	A	.	.	MAF_INRAE=10.833;MAF_USDA=4.918
NC_035097.1	12751164	.	C	G	.	.	MAF_INRAE=5.833
NC_035097.1	12751168	.	G	A	.	.	MAF_INRAE=5.0
NC_035097.1	12751174	.	G	T	.	.	MAF_INRAE=5.0
NC_035097.1	12751185	.	A	G	.	.	MAF_INRAE=5.0
NC_035097.1	12751194	.	G	A	.	.	MAF_INRAE=5.0;MAF_USDA=9.412
NC_035097.1	12751199	.	T	A	.	.	MAF_USDA=2.459
NC_035097.1	12751279	.	G	C	.	.	MAF_INRAE=29.167;MAF_USDA=27.083
NC_035097.1	12751461	.	C	A	.	.	MAF_USDA=8.824
NC_035097.1	12751519	.	T	A	.	.	MAF_INRAE=20.0;MAF_USDA=23.529
NC_035097.1	12751677	.	G	A	.	.	MAF_INRAE=14.557
NC_035097.1	12751718	.	T	A	.	.	MAF_INRAE=24.167;MAF_USDA=3.529
NC_035097.1	12751768	.	A	G	.	.	MAF_USDA=4.098
NC_035097.1	12751795	.	C	A	.	.	MAF_USDA=39.583
NC_035097.1	12751825	.	C	A	.	.	MAF_INRAE=17.089;MAF_USDA=28.824
NC_035097.1	12751831	.	G	A	.	.	MAF_INRAE=17.089;MAF_USDA=28.824
NC_035097.1	12751924	.	A	T	.	.	MAF_USDA=3.279
NC_035097.1	12752001	.	T	C	.	.	MAF_USDA=14.583
NC_035097.1	12752068	.	A	C	.	.	MAF_INRAE=43.333;MAF_USDA=42.941
NC_035097.1	12752089	.	G	A	.	.	MAF_INRAE=17.5;MAF_USDA=40.588
NC_035097.1	12752092	.	G	A	.	.	MAF_INRAE=14.557
NC_035097.1	12752101	.	G	T	.	.	MAF_INRAE=24.051;MAF_USDA=4.118
NC_035097.1	12752120	.	G	A	.	.	MAF_INRAE=26.582;MAF_USDA=14.706
NC_035097.1	12752179	.	A	G	.	.	MAF_INRAE=11.392;MAF_USDA=8.824
NC_035097.1	12752276	.	G	A	.	.	MAF_INRAE=2.632;MAF_USDA=16.667
NC_035097.1	12752292	.	A	G	.	.	MAF_USDA=29.167
NC_035097.1	12752294	.	T	C	.	.	MAF_USDA=20.833
NC_035097.1	12752341	.	C	T	.	.	MAF_INRAE=3.333
NC_035097.1	12752406	.	C	T	.	.	MAF_USDA=5.738
NC_035097.1	12752432	.	G	A	.	.	MAF_USDA=27.083
NC_035097.1	12752499	.	G	A	.	.	MAF_USDA=10.417
NC_035097.1	12752659	.	T	A	.	.	MAF_INRAE=21.053;MAF_USDA=15.294
NC_035097.1	12752726	.	A	T	.	.	MAF_USDA=15.476
NC_035097.1	12752730	.	G	A	.	.	MAF_USDA=4.167
NC_035097.1	12752734	.	C	T	.	.	MAF_USDA=3.279
NC_035097.1	12752746	.	T	C	.	.	MAF_USDA=22.951
NC_035097.1	12752826	.	C	G	.	.	MAF_INRAE=2.5
NC_035097.1	12752864	.	C	A	.	.	MAF_USDA=25.0
NC_035097.1	12752887	.	T	C	.	.	MAF_USDA=25.0
NC_035097.1	12753278	.	A	G	.	.	MAF_USDA=3.333
NC_035097.1	12753392	.	C	T	.	.	MAF_INRAE=11.667;MAF_USDA=4.098
NC_035097.1	12753429	.	T	A	.	.	MAF_USDA=4.918
NC_035097.1	12753433	.	C	A	.	.	MAF_USDA=1.639
NC_035097.1	12753470	.	C	A	.	.	MAF_USDA=1.639
NC_035097.1	12753492	.	G	A	.	.	MAF_USDA=2.353
NC_035097.1	12753501	.	G	T	.	.	MAF_INRAE=9.167;MAF_USDA=4.098
NC_035097.1	12753513	.	G	T	.	.	MAF_USDA=1.639
NC_035097.1	12753514	.	G	T	.	.	MAF_USDA=1.639
NC_035097.1	12753561	.	T	A	.	.	MAF_INRAE=18.987;MAF_USDA=44.706
NC_035097.1	12753602	.	G	T	.	.	MAF_USDA=2.5
NC_035097.1	12753637	.	G	A	.	.	MAF_INRAE=19.62;MAF_USDA=45.294
NC_035097.1	12753673	.	G	A	.	.	MAF_USDA=1.639
NC_035097.1	12753768	.	C	T	.	.	MAF_INRAE=11.392;MAF_USDA=9.412
NC_035097.1	12753777	.	T	C	.	.	MAF_INRAE=11.392;MAF_USDA=11.176
NC_035097.1	12753812	.	G	A	.	.	MAF_USDA=2.353
NC_035097.1	12753863	.	C	T	.	.	MAF_INRAE=16.456;MAF_USDA=22.353
NC_035097.1	12753925	.	T	A	.	.	MAF_INRAE=15.19;MAF_USDA=23.81
NC_035097.1	12753978	.	T	C	.	.	MAF_INRAE=47.368
NC_035097.1	12754118	.	G	A	.	.	MAF_USDA=2.459
NC_035097.1	12754185	.	G	A	.	.	MAF_USDA=2.459
NC_035097.1	12754188	.	T	G	.	.	MAF_USDA=3.279
NC_035097.1	12754190	.	T	C	.	.	MAF_USDA=3.279
NC_035097.1	12754207	.	C	T	.	.	MAF_USDA=6.471
NC_035097.1	12754212	.	C	T	.	.	MAF_INRAE=22.152;MAF_USDA=8.824
NC_035097.1	12754256	.	G	A	.	.	MAF_USDA=1.639
NC_035097.1	12754349	.	T	C	.	.	MAF_INRAE=42.105;MAF_USDA=46.721
NC_035097.1	12754391	.	G	A	.	.	MAF_USDA=4.098
NC_035097.1	12754446	.	G	A	.	.	MAF_INRAE=27.215;MAF_USDA=4.706
NC_035097.1	12754478	.	C	T	.	.	MAF_INRAE=19.62;MAF_USDA=42.353
NC_035097.1	12754480	.	T	C	.	.	MAF_USDA=4.098
NC_035097.1	12754528	.	G	C	.	.	MAF_USDA=2.459
NC_035097.1	12754543	.	T	C	.	.	MAF_USDA=4.098
NC_035097.1	12754588	.	A	C	.	.	MAF_USDA=4.098
NC_035097.1	12754605	.	C	A	.	.	MAF_USDA=4.098
NC_035097.1	12754611	.	C	G	.	.	MAF_USDA=4.098
NC_035097.1	12754638	.	A	G	.	.	MAF_USDA=4.098
NC_035097.1	12754647	.	A	T	.	.	MAF_USDA=4.098
NC_035097.1	12754650	.	T	C	.	.	MAF_USDA=4.098
NC_035097.1	12754665	.	C	T	.	.	MAF_USDA=3.279
NC_035097.1	12754670	.	C	A	.	.	MAF_USDA=3.279
NC_035097.1	12754689	.	A	T	.	.	MAF_USDA=2.459
NC_035097.1	12754933	.	C	A	.	.	MAF_INRAE=20.833;MAF_USDA=11.667
NC_035097.1	12755099	.	A	G	.	.	MAF_INRAE=43.671;MAF_USDA=39.412
NC_035097.1	12755158	.	G	A	.	.	MAF_INRAE=43.671;MAF_USDA=37.647
NC_035097.1	12755163	.	C	T	.	.	MAF_INRAE=2.532;MAF_USDA=16.471
NC_035097.1	12755174	.	T	C	.	.	MAF_INRAE=5.263;MAF_USDA=14.706
NC_035097.1	12755206	.	A	G	.	.	MAF_USDA=14.706
NC_035097.1	12755220	.	A	G	.	.	MAF_USDA=16.393
NC_035097.1	12755240	.	T	C	.	.	MAF_INRAE=43.671;MAF_USDA=38.824
NC_035097.1	12755292	.	G	A	.	.	MAF_USDA=2.459
NC_035097.1	12755400	.	A	G	.	.	MAF_USDA=12.941
NC_035097.1	12755408	.	T	C	.	.	MAF_INRAE=10.526;MAF_USDA=7.059
NC_035097.1	12755409	.	G	T	.	.	MAF_INRAE=15.789;MAF_USDA=5.738
NC_035097.1	12755733	.	C	A	.	.	MAF_USDA=1.639
NC_035097.1	12755754	.	C	A	.	.	MAF_USDA=1.639
NC_035097.1	12755763	.	T	A	.	.	MAF_USDA=1.639
NC_035097.1	12755765	.	T	C	.	.	MAF_INRAE=17.722;MAF_USDA=6.557
NC_035097.1	12755797	.	A	G	.	.	MAF_INRAE=17.722;MAF_USDA=5.738
NC_035097.1	12755833	.	T	C	.	.	MAF_INRAE=10.759;MAF_USDA=20.588
NC_035097.1	12755848	.	C	T	.	.	MAF_USDA=1.639
NC_035097.1	12755856	.	A	G	.	.	MAF_INRAE=17.722;MAF_USDA=4.706
NC_035097.1	12755949	.	A	C	.	.	MAF_INRAE=31.013;MAF_USDA=20.0
NC_035097.1	12755989	.	G	T	.	.	MAF_INRAE=35.443;MAF_USDA=31.176
NC_035097.1	12756050	.	G	T	.	.	MAF_USDA=8.235
NC_035097.1	12756091	.	C	A	.	.	MAF_INRAE=35.443;MAF_USDA=30.0
NC_035097.1	12756135	.	T	A	.	.	MAF_INRAE=10.526;MAF_USDA=5.882
NC_035097.1	12756216	.	T	G	.	.	MAF_INRAE=39.873;MAF_USDA=45.238
NC_035097.1	12756234	.	A	C	.	.	MAF_INRAE=10.526;MAF_USDA=8.333
NC_035097.1	12756257	.	G	T	.	.	MAF_INRAE=21.053
NC_035097.1	12756269	.	C	T	.	.	MAF_INRAE=5.263;MAF_USDA=14.118
NC_035097.1	12756339	.	G	A	.	.	MAF_USDA=35.417
NC_035097.1	12756362	.	C	A	.	.	MAF_USDA=31.765
NC_035097.1	12756364	.	A	G	.	.	MAF_USDA=30.588
NC_035097.1	12756472	.	T	C	.	.	MAF_INRAE=24.051;MAF_USDA=8.235
NC_035097.1	12756488	.	C	A	.	.	MAF_USDA=10.417
NC_035097.1	12756492	.	C	T	.	.	MAF_INRAE=46.835;MAF_USDA=33.529
NC_035097.1	12756564	.	C	T	.	.	MAF_INRAE=22.785;MAF_USDA=8.235
NC_035097.1	12756605	.	T	A	.	.	MAF_INRAE=17.5;MAF_USDA=5.738
NC_035097.1	12756659	.	G	A	.	.	MAF_INRAE=5.833
NC_035097.1	12756677	.	A	G	.	.	MAF_INRAE=5.263;MAF_USDA=6.557
NC_035097.1	12756682	.	T	C	.	.	MAF_INRAE=6.667
NC_035097.1	12756683	.	G	A	.	.	MAF_INRAE=6.667
NC_035097.1	12756690	.	G	C	.	.	MAF_INRAE=21.519
NC_035097.1	12756691	.	G	A	.	.	MAF_INRAE=24.051;MAF_USDA=5.882
NC_035097.1	12756787	.	T	G	.	.	MAF_INRAE=8.333;MAF_USDA=29.167
NC_035097.1	12756807	.	G	T	.	.	MAF_INRAE=12.5;MAF_USDA=6.25
NC_035097.1	12756810	.	T	G	.	.	MAF_INRAE=50.0;MAF_USDA=39.583
NC_035097.1	12756811	.	C	T	.	.	MAF_INRAE=46.667;MAF_USDA=35.417
NC_035097.1	12756839	.	T	A	.	.	MAF_INRAE=44.167;MAF_USDA=39.583
NC_035097.1	12756870	.	T	C	.	.	MAF_INRAE=17.722
NC_035097.1	12756910	.	A	T	.	.	MAF_INRAE=40.833;MAF_USDA=38.824
NC_035097.1	12756914	.	G	T	.	.	MAF_USDA=35.882
NC_035097.1	12756940	.	G	A	.	.	MAF_INRAE=46.835;MAF_USDA=43.75
NC_035097.1	12757015	.	T	C	.	.	MAF_INRAE=3.333
NC_035097.1	12757035	.	G	A	.	.	MAF_INRAE=2.5
NC_035097.1	12757044	.	C	A	.	.	MAF_INRAE=3.333
NC_035097.1	12757117	.	C	A	.	.	MAF_INRAE=45.833;MAF_USDA=35.417
NC_035097.1	12757252	.	G	A	.	.	MAF_INRAE=10.759;MAF_USDA=18.75
NC_035097.1	12757285	.	T	G	.	.	MAF_INRAE=7.895;MAF_USDA=7.059
NC_035097.1	12757336	.	A	T	.	.	MAF_INRAE=50.0;MAF_USDA=37.5
NC_035097.1	12757461	.	T	G	.	.	MAF_INRAE=46.835;MAF_USDA=39.412
NC_035097.1	12757482	.	C	A	.	.	MAF_INRAE=9.167;MAF_USDA=4.098
NC_035097.1	12757533	.	T	C	.	.	MAF_INRAE=23.418;MAF_USDA=6.471
NC_035097.1	12757535	.	G	T	.	.	MAF_INRAE=24.167;MAF_USDA=6.471
NC_035097.1	12757579	.	C	A	.	.	MAF_INRAE=48.101;MAF_USDA=34.706
NC_035097.1	12757722	.	C	T	.	.	MAF_INRAE=5.263
NC_035097.1	12757835	.	G	T	.	.	MAF_USDA=2.459
NC_035097.1	12757842	.	G	A	.	.	MAF_INRAE=5.263;MAF_USDA=7.377
NC_035097.1	12757904	.	A	T	.	.	MAF_USDA=4.706
NC_035097.1	12757924	.	A	G	.	.	MAF_INRAE=45.57;MAF_USDA=41.176
NC_035097.1	12757967	.	C	T	.	.	MAF_USDA=1.667
NC_035097.1	12758004	.	G	T	.	.	MAF_INRAE=9.167;MAF_USDA=4.918
NC_035097.1	12758257	.	T	C	.	.	MAF_INRAE=5.263;MAF_USDA=3.529
NC_035097.1	12758268	.	C	T	.	.	MAF_INRAE=44.304;MAF_USDA=24.706
NC_035097.1	12758276	.	G	A	.	.	MAF_INRAE=24.051;MAF_USDA=6.25
NC_035097.1	12758293	.	T	G	.	.	MAF_USDA=4.098
NC_035097.1	12758317	.	A	T	.	.	MAF_INRAE=25.949;MAF_USDA=12.941
NC_035097.1	12758326	.	C	T	.	.	MAF_USDA=1.639
NC_035097.1	12758379	.	T	A	.	.	MAF_INRAE=5.263;MAF_USDA=5.294
NC_035097.1	12758419	.	G	T	.	.	MAF_USDA=1.639
NC_035097.1	12758439	.	G	T	.	.	MAF_USDA=1.639
NC_035097.1	12758442	.	C	A	.	.	MAF_INRAE=24.684;MAF_USDA=6.471
NC_035097.1	12758446	.	G	T	.	.	MAF_INRAE=28.333;MAF_USDA=19.412
NC_035097.1	12758485	.	A	C	.	.	MAF_USDA=1.639
NC_035097.1	12758525	.	A	G	.	.	MAF_INRAE=15.789;MAF_USDA=1.639
NC_035097.1	12758533	.	T	G	.	.	MAF_INRAE=12.025;MAF_USDA=24.706
NC_035097.1	12758550	.	A	T	.	.	MAF_USDA=4.167
NC_035097.1	12758582	.	G	T	.	.	MAF_USDA=2.353
NC_035097.1	12758727	.	G	A	.	.	MAF_INRAE=19.62;MAF_USDA=41.765
NC_035097.1	12758730	.	T	C	.	.	MAF_USDA=2.083
NC_035097.1	12758731	.	C	A	.	.	MAF_USDA=2.083
NC_035097.1	12758735	.	G	T	.	.	MAF_USDA=2.083
NC_035097.1	12758770	.	A	T	.	.	MAF_INRAE=15.823;MAF_USDA=15.294
NC_035097.1	12758836	.	C	T	.	.	MAF_INRAE=26.582;MAF_USDA=16.471
NC_035097.1	12758857	.	A	G	.	.	MAF_INRAE=11.392;MAF_USDA=11.176
NC_035097.1	12758993	.	A	T	.	.	MAF_INRAE=12.025;MAF_USDA=14.118
NC_035097.1	12759060	.	G	T	.	.	MAF_INRAE=24.051;MAF_USDA=8.235
NC_035097.1	12759122	.	G	T	.	.	MAF_INRAE=15.789
NC_035097.1	12759215	.	A	T	.	.	MAF_USDA=2.459
NC_035097.1	12759242	.	G	C	.	.	MAF_INRAE=8.228;MAF_USDA=7.647
NC_035097.1	12759354	.	G	A	.	.	MAF_USDA=1.639
NC_035097.1	12759381	.	C	T	.	.	MAF_USDA=4.167
NC_035097.1	12759387	.	A	T	.	.	MAF_INRAE=8.228;MAF_USDA=7.647
NC_035097.1	12759470	.	G	T	.	.	MAF_INRAE=9.167;MAF_USDA=4.918
NC_035097.1	12759504	.	G	A	.	.	MAF_INRAE=32.278;MAF_USDA=26.471
NC_035097.1	12759533	.	C	T	.	.	MAF_USDA=4.167
NC_035097.1	12759535	.	G	T	.	.	MAF_USDA=16.667
NC_035097.1	12759540	.	C	A	.	.	MAF_INRAE=12.658;MAF_USDA=14.118
NC_035097.1	12759566	.	A	G	.	.	MAF_INRAE=12.025;MAF_USDA=14.706
NC_035097.1	12759627	.	T	C	.	.	MAF_INRAE=12.658;MAF_USDA=14.118
NC_035097.1	12759665	.	G	T	.	.	MAF_INRAE=31.579;MAF_USDA=50.0
NC_035097.1	12759736	.	G	T	.	.	MAF_INRAE=5.263;MAF_USDA=7.647
NC_035097.1	12759846	.	G	A	.	.	MAF_INRAE=17.5
NC_035097.1	12759913	.	G	A	.	.	MAF_USDA=4.706
NC_035097.1	12759914	.	G	T	.	.	MAF_USDA=4.706
NC_035097.1	12759927	.	A	G	.	.	MAF_INRAE=19.62;MAF_USDA=41.765
NC_035097.1	12759992	.	C	T	.	.	MAF_INRAE=24.051;MAF_USDA=6.25
NC_035097.1	12760094	.	A	G	.	.	MAF_USDA=11.176
NC_035097.1	12760133	.	G	T	.	.	MAF_USDA=47.917
NC_035097.1	12760238	.	C	G	.	.	MAF_INRAE=12.658;MAF_USDA=27.083
NC_035097.1	12760361	.	G	C	.	.	MAF_INRAE=19.62;MAF_USDA=42.353
NC_035097.1	12760394	.	G	T	.	.	MAF_INRAE=12.5;MAF_USDA=6.25
NC_035097.1	12760471	.	C	A	.	.	MAF_USDA=8.824
NC_035097.1	12760481	.	G	T	.	.	MAF_INRAE=6.329;MAF_USDA=11.765
NC_035097.1	12760539	.	G	A	.	.	MAF_INRAE=5.263;MAF_USDA=4.167
NC_035097.1	12760543	.	A	G	.	.	MAF_INRAE=5.0;MAF_USDA=10.714
NC_035097.1	12760584	.	C	T	.	.	MAF_USDA=14.706
NC_035097.1	12760609	.	G	T	.	.	MAF_INRAE=5.263;MAF_USDA=3.529
NC_035097.1	12760662	.	G	T	.	.	MAF_USDA=1.639
NC_035097.1	12760782	.	G	A	.	.	MAF_INRAE=8.333;MAF_USDA=4.098
NC_035097.1	12760846	.	A	G	.	.	MAF_INRAE=11.392;MAF_USDA=47.647
NC_035097.1	12760875	.	G	A	.	.	MAF_INRAE=11.392;MAF_USDA=14.286
NC_035097.1	12761097	.	C	T	.	.	MAF_INRAE=12.025
NC_035097.1	12761139	.	T	C	.	.	MAF_INRAE=1.667
NC_035097.1	12761145	.	A	G	.	.	MAF_INRAE=1.667
NC_035097.1	12761147	.	G	A	.	.	MAF_INRAE=1.667
NC_035097.1	12761150	.	G	A	.	.	MAF_INRAE=1.667
NC_035097.1	12761182	.	A	T	.	.	MAF_USDA=24.118
NC_035097.1	12761193	.	A	C	.	.	MAF_INRAE=21.519;MAF_USDA=36.471
NC_035097.1	12761378	.	C	G	.	.	MAF_INRAE=11.392;MAF_USDA=33.333
NC_035097.1	12761514	.	A	G	.	.	MAF_INRAE=12.025;MAF_USDA=11.765
NC_035097.1	12761600	.	C	T	.	.	MAF_INRAE=10.526;MAF_USDA=7.738
NC_035097.1	12761624	.	C	G	.	.	MAF_INRAE=2.5
NC_035097.1	12761626	.	C	G	.	.	MAF_INRAE=24.167
NC_035097.1	12761628	.	C	G	.	.	MAF_INRAE=17.5
NC_035097.1	12761643	.	A	G	.	.	MAF_INRAE=38.333
NC_035097.1	12761688	.	G	A	.	.	MAF_USDA=5.882
NC_035097.1	12761721	.	C	T	.	.	MAF_INRAE=31.579;MAF_USDA=45.902
NC_035097.1	12761868	.	C	T	.	.	MAF_INRAE=19.62;MAF_USDA=43.529
NC_035097.1	12761894	.	A	G	.	.	MAF_USDA=1.639
NC_035097.1	12761896	.	G	T	.	.	MAF_USDA=1.639
NC_035097.1	12761950	.	A	G	.	.	MAF_INRAE=19.62;MAF_USDA=42.941
NC_035097.1	12761983	.	A	T	.	.	MAF_USDA=1.176
NC_035097.1	12762145	.	G	T	.	.	MAF_USDA=3.529
NC_035097.1	12762165	.	A	G	.	.	MAF_USDA=1.639
NC_035097.1	12762192	.	A	G	.	.	MAF_INRAE=24.051;MAF_USDA=8.235
NC_035097.1	12762221	.	C	T	.	.	MAF_USDA=8.235
NC_035097.1	12762435	.	T	C	.	.	MAF_USDA=2.459
NC_035097.1	12762490	.	C	A	.	.	MAF_USDA=9.412
NC_035097.1	12762525	.	G	C	.	.	MAF_USDA=1.176
NC_035097.1	12762574	.	A	G	.	.	MAF_INRAE=19.62;MAF_USDA=42.353
NC_035097.1	12762677	.	G	T	.	.	MAF_INRAE=10.526;MAF_USDA=18.75
NC_035097.1	12762827	.	G	A	.	.	MAF_INRAE=19.62;MAF_USDA=42.941
NC_035097.1	12762908	.	G	A	.	.	MAF_USDA=1.639
NC_035097.1	12762913	.	C	T	.	.	MAF_INRAE=11.392;MAF_USDA=12.295
NC_035097.1	12762915	.	C	A	.	.	MAF_USDA=1.639
NC_035097.1	12763175	.	G	A	.	.	MAF_USDA=22.941
NC_035097.1	12763210	.	T	C	.	.	MAF_USDA=50.0
NC_035097.1	12763256	.	G	C	.	.	MAF_INRAE=3.333
NC_035097.1	12763283	.	A	T	.	.	MAF_INRAE=8.333
NC_035097.1	12763293	.	G	C	.	.	MAF_INRAE=2.5
NC_035097.1	12763294	.	T	C	.	.	MAF_INRAE=2.5
NC_035097.1	12763309	.	T	C	.	.	MAF_INRAE=5.0
NC_035097.1	12763320	.	A	T	.	.	MAF_INRAE=2.5
NC_035097.1	12763321	.	T	C	.	.	MAF_INRAE=5.0
NC_035097.1	12763331	.	T	C	.	.	MAF_INRAE=2.532
NC_035097.1	12763375	.	A	T	.	.	MAF_INRAE=2.5
NC_035097.1	12763394	.	T	A	.	.	MAF_USDA=33.333
NC_035097.1	12763403	.	G	A	.	.	MAF_INRAE=2.632;MAF_USDA=8.333
NC_035097.1	12765497	.	C	T	.	.	MAF_USDA=14.583
NC_035097.1	12765711	.	G	A	.	.	MAF_INRAE=19.62;MAF_USDA=41.176
NC_035097.1	12765854	.	G	A	.	.	MAF_INRAE=31.646;MAF_USDA=18.852
NC_035097.1	12765908	.	C	A	.	.	MAF_INRAE=19.62;MAF_USDA=35.417
NC_035097.1	12765945	.	G	A	.	.	MAF_USDA=1.639
NC_035097.1	12766082	.	T	C	.	.	MAF_INRAE=18.354;MAF_USDA=44.706
NC_035097.1	12766170	.	A	G	.	.	MAF_USDA=1.639
NC_035097.1	12766183	.	C	A	.	.	MAF_USDA=9.412
NC_035097.1	12766290	.	C	T	.	.	MAF_USDA=3.279
NC_035097.1	12766306	.	T	C	.	.	MAF_INRAE=5.0
NC_035097.1	12766317	.	A	G	.	.	MAF_USDA=1.639
NC_035097.1	12766510	.	A	T	.	.	MAF_INRAE=19.62;MAF_USDA=41.176
NC_035097.1	12766522	.	T	G	.	.	MAF_INRAE=19.62;MAF_USDA=42.353
NC_035097.1	12766678	.	T	A	.	.	MAF_INRAE=42.105;MAF_USDA=18.235
NC_035097.1	12767662	.	T	A	.	.	MAF_USDA=10.0
NC_035097.1	12767664	.	T	G	.	.	MAF_USDA=5.294
NC_035097.1	12767691	.	C	T	.	.	MAF_INRAE=34.81;MAF_USDA=33.529
NC_035097.1	12767719	.	C	T	.	.	MAF_INRAE=41.139;MAF_USDA=30.588
NC_035097.1	12767743	.	T	A	.	.	MAF_USDA=4.706
NC_035097.1	12767755	.	G	A	.	.	MAF_USDA=18.75
NC_035097.1	12767786	.	T	C	.	.	MAF_INRAE=9.167;MAF_USDA=29.412
NC_035097.1	12767929	.	T	A	.	.	MAF_INRAE=35.443;MAF_USDA=27.059
NC_035097.1	12767954	.	C	T	.	.	MAF_USDA=5.882
NC_035097.1	12768022	.	T	A	.	.	MAF_USDA=7.059
NC_035097.1	12768043	.	G	A	.	.	MAF_INRAE=12.025;MAF_USDA=10.588
NC_035097.1	12768077	.	G	A	.	.	MAF_USDA=5.294
NC_035097.1	12768085	.	G	A	.	.	MAF_INRAE=36.076;MAF_USDA=19.412
NC_035097.1	12768104	.	G	A	.	.	MAF_USDA=3.529
NC_035097.1	12768190	.	A	G	.	.	MAF_USDA=20.588
NC_035097.1	12768284	.	A	G	.	.	MAF_INRAE=12.025;MAF_USDA=11.176
NC_035097.1	12768390	.	T	C	.	.	MAF_USDA=16.667
NC_035097.1	12768393	.	A	C	.	.	MAF_USDA=16.667
NC_035097.1	12768424	.	T	C	.	.	MAF_INRAE=18.354;MAF_USDA=30.0
NC_035097.1	12768477	.	G	A	.	.	MAF_INRAE=18.987;MAF_USDA=25.882
NC_035097.1	12768496	.	C	T	.	.	MAF_INRAE=15.0;MAF_USDA=25.294
NC_035097.1	12768551	.	A	T	.	.	MAF_INRAE=32.911;MAF_USDA=32.353
NC_035097.1	12768576	.	T	C	.	.	MAF_USDA=1.639
NC_035097.1	12768605	.	A	G	.	.	MAF_INRAE=1.667
NC_035097.1	12768627	.	A	T	.	.	MAF_INRAE=19.62;MAF_USDA=24.706
NC_035097.1	12768652	.	G	A	.	.	MAF_INRAE=18.987;MAF_USDA=41.176
NC_035097.1	12768704	.	C	A	.	.	MAF_INRAE=23.418
NC_035097.1	12768744	.	T	A	.	.	MAF_INRAE=5.263;MAF_USDA=23.529
NC_035097.1	12768840	.	T	G	.	.	MAF_USDA=14.583
NC_035097.1	12768970	.	C	A	.	.	MAF_USDA=2.459
NC_035097.1	12769127	.	C	T	.	.	MAF_INRAE=18.354;MAF_USDA=35.294
NC_035097.1	12769222	.	C	T	.	.	MAF_INRAE=5.263;MAF_USDA=26.471
NC_035097.1	12769292	.	G	T	.	.	MAF_INRAE=17.5
NC_035097.1	12769361	.	G	A	.	.	MAF_INRAE=33.544;MAF_USDA=47.647
NC_035097.1	12769380	.	C	T	.	.	MAF_INRAE=48.101;MAF_USDA=11.176
NC_035097.1	12769486	.	C	T	.	.	MAF_USDA=14.583
NC_035097.1	12769487	.	A	G	.	.	MAF_USDA=14.583
NC_035097.1	12769513	.	A	C	.	.	MAF_USDA=1.639
NC_035097.1	12769522	.	G	A	.	.	MAF_USDA=4.706
NC_035097.1	12769525	.	T	G	.	.	MAF_USDA=1.639
NC_035097.1	12769870	.	G	A	.	.	MAF_INRAE=43.038;MAF_USDA=37.059
NC_035097.1	12769873	.	C	G	.	.	MAF_INRAE=42.5;MAF_USDA=26.471
NC_035097.1	12769936	.	G	A	.	.	MAF_USDA=3.279
NC_035097.1	12769946	.	G	A	.	.	MAF_INRAE=42.405;MAF_USDA=35.882
NC_035097.1	12770044	.	A	C	.	.	MAF_INRAE=42.405;MAF_USDA=33.529
NC_035097.1	12770154	.	A	C	.	.	MAF_USDA=1.639
NC_035097.1	12770205	.	G	A	.	.	MAF_INRAE=23.418;MAF_USDA=10.588
NC_035097.1	12770272	.	C	T	.	.	MAF_USDA=2.459
NC_035097.1	12770301	.	C	T	.	.	MAF_USDA=3.279
NC_035097.1	12770339	.	C	T	.	.	MAF_INRAE=33.544;MAF_USDA=42.941
NC_035097.1	12770370	.	G	C	.	.	MAF_INRAE=43.038;MAF_USDA=41.176
NC_035097.1	12770491	.	T	G	.	.	MAF_INRAE=49.367;MAF_USDA=34.118
NC_035097.1	12770520	.	G	A	.	.	MAF_INRAE=24.051;MAF_USDA=6.25
NC_035097.1	12770561	.	G	A	.	.	MAF_INRAE=8.228;MAF_USDA=17.059
NC_035097.1	12770692	.	G	T	.	.	MAF_USDA=2.5
NC_035097.1	12770738	.	A	C	.	.	MAF_INRAE=24.051;MAF_USDA=15.294
NC_035097.1	12770768	.	A	G	.	.	MAF_INRAE=49.367;MAF_USDA=31.765
NC_035097.1	12770776	.	G	T	.	.	MAF_INRAE=6.962;MAF_USDA=11.765
NC_035097.1	12770828	.	C	T	.	.	MAF_INRAE=23.418;MAF_USDA=4.118
NC_035097.1	12770829	.	G	A	.	.	MAF_INRAE=14.167;MAF_USDA=29.412
NC_035097.1	12770841	.	T	C	.	.	MAF_INRAE=24.051;MAF_USDA=6.25
NC_035097.1	12770882	.	T	C	.	.	MAF_USDA=1.639
NC_035097.1	12770895	.	C	T	.	.	MAF_USDA=2.459
NC_035097.1	12771014	.	C	A	.	.	MAF_USDA=1.639
NC_035097.1	12771016	.	G	C	.	.	MAF_INRAE=49.367;MAF_USDA=32.941
NC_035097.1	12771178	.	T	A	.	.	MAF_USDA=1.176
NC_035097.1	12771214	.	T	G	.	.	MAF_INRAE=25.316
NC_035097.1	12771223	.	C	T	.	.	MAF_USDA=4.167
NC_035097.1	12771277	.	G	A	.	.	MAF_INRAE=12.5;MAF_USDA=4.098
NC_035097.1	12771280	.	C	T	.	.	MAF_INRAE=24.051;MAF_USDA=6.25
NC_035097.1	12771305	.	C	A	.	.	MAF_INRAE=17.5
NC_035097.1	12771368	.	A	G	.	.	MAF_INRAE=5.263;MAF_USDA=12.353
NC_035097.1	12771379	.	G	A	.	.	MAF_INRAE=5.263;MAF_USDA=12.941
NC_035097.1	12771384	.	G	C	.	.	MAF_INRAE=5.263;MAF_USDA=12.353
NC_035097.1	12771414	.	G	T	.	.	MAF_USDA=1.639
NC_035097.1	12771439	.	A	T	.	.	MAF_INRAE=18.354;MAF_USDA=42.353
NC_035097.1	12771519	.	T	G	.	.	MAF_INRAE=18.354;MAF_USDA=42.941
NC_035097.1	12771523	.	AAAATAAATAA	AAAATAAATAC	.	.	MAF_USDA=41.667
NC_035097.1	12771533	.	A	C	.	.	MAF_INRAE=45.0;MAF_USDA=28.689
NC_035097.1	12771585	.	G	T	.	.	MAF_INRAE=18.987;MAF_USDA=41.765
NC_035097.1	12771590	.	T	A	.	.	MAF_INRAE=18.987;MAF_USDA=41.765
NC_035097.1	12771683	.	G	A	.	.	MAF_INRAE=20.253
NC_035097.1	12771696	.	A	G	.	.	MAF_INRAE=20.253
NC_035097.1	12771701	.	A	G	.	.	MAF_INRAE=5.263
NC_035097.1	12771750	.	A	G	.	.	MAF_INRAE=19.62;MAF_USDA=45.882
NC_035097.1	12771780	.	C	T	.	.	MAF_USDA=1.639
NC_035097.1	12771848	.	C	A	.	.	MAF_INRAE=18.987;MAF_USDA=41.765
NC_035097.1	12771885	.	G	A	.	.	MAF_INRAE=19.62;MAF_USDA=41.071
NC_035097.1	12771888	.	A	C	.	.	MAF_INRAE=3.333;MAF_USDA=16.667
NC_035097.1	12771919	.	T	A	.	.	MAF_USDA=1.639
NC_035097.1	12771922	.	T	G	.	.	MAF_USDA=1.639
NC_035097.1	12771981	.	T	C	.	.	MAF_INRAE=18.987;MAF_USDA=22.941
NC_035097.1	12771986	.	G	A	.	.	MAF_INRAE=20.253;MAF_USDA=46.471
NC_035097.1	12771992	.	G	A	.	.	MAF_USDA=6.557
NC_035097.1	12771993	.	T	A	.	.	MAF_USDA=8.824
NC_035097.1	12772054	.	C	G	.	.	MAF_INRAE=22.152;MAF_USDA=44.643
NC_035097.1	12772061	.	C	A	.	.	MAF_USDA=1.639
NC_035097.1	12772129	.	T	C	.	.	MAF_INRAE=31.579;MAF_USDA=24.096
NC_035097.1	12772151	.	C	T	.	.	MAF_INRAE=21.053;MAF_USDA=9.524
NC_035097.1	12772165	.	A	G	.	.	MAF_USDA=2.5
NC_035097.1	12772249	.	T	C	.	.	MAF_USDA=2.459
NC_035097.1	12772292	.	A	C	.	.	MAF_INRAE=18.354;MAF_USDA=20.833
NC_035097.1	12772296	.	A	C	.	.	MAF_INRAE=14.167;MAF_USDA=40.244
NC_035097.1	12772388	.	G	A	.	.	MAF_USDA=1.639
NC_035097.1	12772411	.	C	T	.	.	MAF_INRAE=49.367;MAF_USDA=26.471
NC_035097.1	12772516	.	A	T	.	.	MAF_USDA=3.529
NC_035097.1	12772583	.	G	A	.	.	MAF_USDA=1.639
NC_035097.1	12772721	.	A	G	.	.	MAF_USDA=1.176
NC_035097.1	12772788	.	G	A	.	.	MAF_INRAE=6.962;MAF_USDA=11.765
NC_035097.1	12772820	.	T	A	.	.	MAF_INRAE=18.354;MAF_USDA=45.294
NC_035097.1	12772821	.	C	G	.	.	MAF_INRAE=14.167
NC_035097.1	12772828	.	A	T	.	.	MAF_USDA=4.706
NC_035097.1	12772841	.	G	A	.	.	MAF_USDA=2.941
NC_035097.1	12772889	.	T	G	.	.	MAF_INRAE=48.734;MAF_USDA=26.471
NC_035097.1	12772923	.	C	G	.	.	MAF_INRAE=48.101;MAF_USDA=39.583
NC_035097.1	12773061	.	G	A	.	.	MAF_INRAE=6.962;MAF_USDA=11.765
NC_035097.1	12773073	.	A	C	.	.	MAF_INRAE=23.418;MAF_USDA=2.941
NC_035097.1	12773106	.	G	A	.	.	MAF_USDA=3.529
NC_035097.1	12773187	.	A	G	.	.	MAF_INRAE=25.316;MAF_USDA=18.235
NC_035097.1	12773202	.	T	A	.	.	MAF_USDA=4.118
NC_035097.1	12773222	.	C	G	.	.	MAF_USDA=1.639
NC_035097.1	12773438	.	T	A	.	.	MAF_USDA=3.279
NC_035097.1	12773475	.	G	A	.	.	MAF_INRAE=18.354;MAF_USDA=40.588
NC_035097.1	12773573	.	G	A	.	.	MAF_INRAE=49.367;MAF_USDA=27.059
NC_035097.1	12773792	.	A	G	.	.	MAF_INRAE=21.519;MAF_USDA=10.0
NC_035097.1	12773883	.	T	C	.	.	MAF_INRAE=6.962;MAF_USDA=11.176
NC_035097.1	12773907	.	G	A	.	.	MAF_INRAE=18.354;MAF_USDA=40.588
NC_035097.1	12773909	.	C	A	.	.	MAF_USDA=1.639
NC_035097.1	12773928	.	T	A	.	.	MAF_USDA=16.667
NC_035097.1	12774040	.	C	A	.	.	MAF_INRAE=34.177;MAF_USDA=13.69
NC_035097.1	12774041	.	T	A	.	.	MAF_INRAE=18.987;MAF_USDA=41.667
NC_035097.1	12774042	.	T	C	.	.	MAF_USDA=1.667
NC_035097.1	12774062	.	T	G	.	.	MAF_INRAE=18.987;MAF_USDA=29.412
NC_035097.1	12774174	.	C	A	.	.	MAF_INRAE=5.263;MAF_USDA=16.471
NC_035097.1	12774178	.	T	G	.	.	MAF_USDA=5.294
NC_035097.1	12774189	.	A	T	.	.	MAF_INRAE=49.367;MAF_USDA=21.176
NC_035097.1	12774195	.	T	G	.	.	MAF_INRAE=25.316;MAF_USDA=19.412
NC_035097.1	12774210	.	A	G	.	.	MAF_INRAE=24.684;MAF_USDA=19.412
NC_035097.1	12774345	.	C	T	.	.	MAF_INRAE=21.667
NC_035097.1	12774379	.	G	A	.	.	MAF_INRAE=25.0
NC_035097.1	12774383	.	G	A	.	.	MAF_INRAE=25.833
NC_035097.1	12774387	.	A	C	.	.	MAF_USDA=5.738
NC_035097.1	12774416	.	T	G	.	.	MAF_INRAE=25.833
NC_035097.1	12774419	.	A	C	.	.	MAF_INRAE=26.667
NC_035097.1	12774435	.	G	T	.	.	MAF_INRAE=23.333
NC_035097.1	12774440	.	C	A	.	.	MAF_INRAE=22.5
NC_035097.1	12774462	.	G	T	.	.	MAF_INRAE=10.833
NC_035097.1	12774465	.	C	T	.	.	MAF_INRAE=27.5
NC_035097.1	12774469	.	G	T	.	.	MAF_INRAE=11.667
NC_035097.1	12774477	.	G	C	.	.	MAF_INRAE=6.667
NC_035097.1	12774547	.	A	T	.	.	MAF_INRAE=5.833
NC_035097.1	12774559	.	A	G	.	.	MAF_INRAE=11.667
NC_035097.1	12774571	.	C	G	.	.	MAF_INRAE=13.333
NC_035097.1	12774572	.	A	G	.	.	MAF_INRAE=24.684
NC_035097.1	12774580	.	A	C	.	.	MAF_INRAE=13.333
NC_035097.1	12774592	.	A	C	.	.	MAF_INRAE=11.667
NC_035097.1	12774601	.	T	G	.	.	MAF_INRAE=11.667
NC_035097.1	12774604	.	T	C	.	.	MAF_INRAE=11.667
NC_035097.1	12774611	.	A	G	.	.	MAF_USDA=4.918
NC_035097.1	12774612	.	T	A	.	.	MAF_INRAE=10.833
NC_035097.1	12774637	.	G	A	.	.	MAF_INRAE=6.667
NC_035097.1	12774639	.	C	A	.	.	MAF_INRAE=6.667
NC_035097.1	12774643	.	G	T	.	.	MAF_INRAE=6.667
NC_035097.1	12774662	.	G	A	.	.	MAF_INRAE=5.0
NC_035097.1	12774665	.	G	A	.	.	MAF_INRAE=5.0
NC_035097.1	12774675	.	A	G	.	.	MAF_INRAE=2.5
NC_035097.1	12774677	.	G	A	.	.	MAF_INRAE=2.5
NC_035097.1	12774700	.	T	A	.	.	MAF_USDA=1.639
NC_035097.1	12774914	.	C	T	.	.	MAF_USDA=1.639
NC_035097.1	12774951	.	G	A	.	.	MAF_USDA=5.882
NC_035097.1	12775004	.	G	A	.	.	MAF_INRAE=9.167
NC_035097.1	12775011	.	G	A	.	.	MAF_INRAE=9.167
NC_035097.1	12775031	.	A	T	.	.	MAF_INRAE=9.167
NC_035097.1	12775042	.	A	G	.	.	MAF_USDA=2.083
NC_035097.1	12775044	.	C	A	.	.	MAF_USDA=2.083
NC_035097.1	12775072	.	C	T	.	.	MAF_INRAE=9.167
NC_035097.1	12775082	.	G	A	.	.	MAF_INRAE=9.167
NC_035097.1	12775169	.	G	T	.	.	MAF_USDA=4.167
NC_035097.1	12775322	.	G	A	.	.	MAF_USDA=4.098
NC_035097.1	12775446	.	T	G	.	.	MAF_INRAE=6.962;MAF_USDA=11.765
NC_035097.1	12775467	.	G	A	.	.	MAF_INRAE=48.734;MAF_USDA=25.882
NC_035097.1	12775468	.	T	A	.	.	MAF_INRAE=42.5;MAF_USDA=25.882
NC_035097.1	12775471	.	G	T	.	.	MAF_USDA=10.417
NC_035097.1	12775517	.	A	G	.	.	MAF_INRAE=29.747;MAF_USDA=44.706
NC_035097.1	12775519	.	T	A	.	.	MAF_USDA=5.738
NC_035097.1	12775631	.	T	C	.	.	MAF_INRAE=18.987;MAF_USDA=2.941
NC_035097.1	12775833	.	G	A	.	.	MAF_INRAE=21.519;MAF_USDA=2.941
NC_035097.1	12775885	.	A	C	.	.	MAF_INRAE=4.167;MAF_USDA=3.279
NC_035097.1	12775991	.	C	T	.	.	MAF_INRAE=15.0
NC_035097.1	12776048	.	C	T	.	.	MAF_USDA=7.647
NC_035097.1	12776060	.	A	G	.	.	MAF_USDA=41.667
NC_035097.1	12776063	.	T	C	.	.	MAF_USDA=47.917
NC_035097.1	12776817	.	A	G	.	.	MAF_USDA=1.724
NC_035097.1	12776862	.	T	G	.	.	MAF_INRAE=2.632
NC_035097.1	12776979	.	T	G	.	.	MAF_INRAE=36.842;MAF_USDA=39.157
NC_035097.1	12777024	.	T	G	.	.	MAF_USDA=1.667
NC_035097.1	12777188	.	C	A	.	.	MAF_USDA=1.639
NC_035097.1	12777197	.	A	G	.	.	MAF_INRAE=29.114;MAF_USDA=44.706
NC_035097.1	12777397	.	A	C	.	.	MAF_USDA=2.459
NC_035097.1	12777400	.	C	T	.	.	MAF_INRAE=5.263;MAF_USDA=15.882
NC_035097.1	12777617	.	G	C	.	.	MAF_USDA=4.098
NC_035097.1	12777710	.	G	A	.	.	MAF_INRAE=2.532;MAF_USDA=7.059
NC_035097.1	12777930	.	G	A	.	.	MAF_INRAE=21.519;MAF_USDA=7.647
NC_035097.1	12777946	.	G	A	.	.	MAF_USDA=5.738
NC_035097.1	12778102	.	G	T	.	.	MAF_USDA=1.639
NC_035097.1	12778140	.	G	T	.	.	MAF_INRAE=25.316;MAF_USDA=19.412
NC_035097.1	12778146	.	C	T	.	.	MAF_INRAE=5.263;MAF_USDA=15.294
NC_035097.1	12778262	.	G	A	.	.	MAF_INRAE=14.557
NC_035097.1	12778299	.	C	A	.	.	MAF_INRAE=6.962;MAF_USDA=7.647
NC_035097.1	12778377	.	C	T	.	.	MAF_USDA=4.098
NC_035097.1	12778455	.	C	T	.	.	MAF_USDA=6.557
NC_035097.1	12778456	.	T	C	.	.	MAF_USDA=2.459
NC_035097.1	12778507	.	T	G	.	.	MAF_INRAE=5.263;MAF_USDA=5.738
NC_035097.1	12778534	.	C	T	.	.	MAF_USDA=3.279
NC_035097.1	12778554	.	C	T	.	.	MAF_INRAE=25.316;MAF_USDA=19.412
NC_035097.1	12778682	.	C	A	.	.	MAF_USDA=4.118
NC_035097.1	12778741	.	G	A	.	.	MAF_INRAE=2.532;MAF_USDA=7.059
NC_035097.1	12778838	.	G	T	.	.	MAF_USDA=6.471
NC_035097.1	12778918	.	G	A	.	.	MAF_INRAE=6.962;MAF_USDA=7.647
NC_035097.1	12778968	.	G	A	.	.	MAF_INRAE=46.835;MAF_USDA=27.059
NC_035097.1	12779265	.	T	C	.	.	MAF_INRAE=25.316;MAF_USDA=16.471
NC_035097.1	12779288	.	A	G	.	.	MAF_INRAE=46.835;MAF_USDA=26.786
NC_035097.1	12779298	.	A	T	.	.	MAF_INRAE=1.667;MAF_USDA=5.357
NC_035097.1	12779322	.	G	A	.	.	MAF_INRAE=46.835;MAF_USDA=28.235
NC_035097.1	12779328	.	T	G	.	.	MAF_INRAE=46.835;MAF_USDA=28.235
NC_035097.1	12779346	.	C	T	.	.	MAF_INRAE=9.167;MAF_USDA=4.918
NC_035097.1	12779352	.	C	T	.	.	MAF_INRAE=46.835;MAF_USDA=26.471
NC_035097.1	12779396	.	C	T	.	.	MAF_USDA=19.672
NC_035097.1	12779405	.	G	A	.	.	MAF_INRAE=46.835;MAF_USDA=27.647
NC_035097.1	12779416	.	G	T	.	.	MAF_USDA=5.294
NC_035097.1	12779438	.	A	C	.	.	MAF_INRAE=27.848;MAF_USDA=31.928
NC_035097.1	12779439	.	G	A	.	.	MAF_USDA=5.422
NC_035097.1	12779441	.	A	T	.	.	MAF_INRAE=12.5;MAF_USDA=8.434
NC_035097.1	12779442	.	A	C	.	.	MAF_INRAE=18.333;MAF_USDA=35.714
NC_035097.1	12779445	.	A	C	.	.	MAF_INRAE=18.333;MAF_USDA=35.714
NC_035097.1	12779455	.	T	C	.	.	MAF_INRAE=45.57;MAF_USDA=23.529
NC_035097.1	12779474	.	G	A	.	.	MAF_INRAE=44.937;MAF_USDA=24.118
NC_035097.1	12779497	.	A	C	.	.	MAF_INRAE=44.937;MAF_USDA=21.176
NC_035097.1	12779501	.	C	T	.	.	MAF_INRAE=24.167;MAF_USDA=7.059
NC_035097.1	12779502	.	G	A	.	.	MAF_INRAE=24.167;MAF_USDA=7.059
NC_035097.1	12779520	.	A	G	.	.	MAF_INRAE=49.367;MAF_USDA=24.118
NC_035097.1	12779521	.	A	G	.	.	MAF_INRAE=23.333;MAF_USDA=6.471
NC_035097.1	12779593	.	T	G	.	.	MAF_USDA=1.639
NC_035097.1	12779643	.	C	T	.	.	MAF_INRAE=24.051;MAF_USDA=8.333
NC_035097.1	12779648	.	C	T	.	.	MAF_USDA=4.098
NC_035097.1	12779659	.	G	A	.	.	MAF_INRAE=6.962;MAF_USDA=7.059
NC_035097.1	12779660	.	G	A	.	.	MAF_INRAE=40.833;MAF_USDA=40.588
NC_035097.1	12779673	.	C	T	.	.	MAF_INRAE=11.667;MAF_USDA=4.098
NC_035097.1	12779674	.	C	G	.	.	MAF_INRAE=46.203;MAF_USDA=40.588
NC_035097.1	12779676	.	T	C	.	.	MAF_INRAE=1.667;MAF_USDA=4.706
NC_035097.1	12779677	.	A	G	.	.	MAF_INRAE=40.833;MAF_USDA=40.588
NC_035097.1	12779684	.	C	A	.	.	MAF_INRAE=46.203;MAF_USDA=40.588
NC_035097.1	12779796	.	A	G	.	.	MAF_INRAE=20.886;MAF_USDA=47.059
NC_035097.1	12779797	.	A	G	.	.	MAF_INRAE=15.833;MAF_USDA=47.059
NC_035097.1	12779866	.	G	C	.	.	MAF_INRAE=5.263;MAF_USDA=4.098
NC_035097.1	12779976	.	A	G	.	.	MAF_INRAE=20.886;MAF_USDA=48.824
NC_035097.1	12780030	.	T	G	.	.	MAF_INRAE=21.519;MAF_USDA=20.833
NC_035097.1	12780039	.	A	C	.	.	MAF_INRAE=20.886;MAF_USDA=27.083
NC_035097.1	12780069	.	G	T	.	.	MAF_INRAE=25.316;MAF_USDA=6.471
NC_035097.1	12780102	.	T	A	.	.	MAF_INRAE=20.886;MAF_USDA=47.059
NC_035097.1	12780107	.	A	C	.	.	MAF_USDA=12.5
NC_035097.1	12780150	.	T	A	.	.	MAF_USDA=1.639
NC_035097.1	12780178	.	C	A	.	.	MAF_USDA=2.459
NC_035097.1	12780240	.	C	T	.	.	MAF_USDA=4.918
NC_035097.1	12780313	.	G	C	.	.	MAF_USDA=2.083
NC_035097.1	12780323	.	A	G	.	.	MAF_INRAE=18.333
NC_035097.1	12780324	.	T	C	.	.	MAF_INRAE=1.667
NC_035097.1	12780332	.	C	T	.	.	MAF_INRAE=1.667;MAF_USDA=18.75
NC_035097.1	12780336	.	T	G	.	.	MAF_INRAE=1.667
NC_035097.1	12780344	.	G	C	.	.	MAF_INRAE=42.5
NC_035097.1	12780451	.	G	A	.	.	MAF_INRAE=11.392;MAF_USDA=8.929
NC_035097.1	12780456	.	G	T	.	.	MAF_USDA=2.083
NC_035097.1	12780487	.	G	A	.	.	MAF_USDA=4.167
NC_035097.1	12781200	.	A	G	.	.	MAF_USDA=36.667
NC_035097.1	12781272	.	C	T	.	.	MAF_USDA=3.279
NC_035097.1	12781290	.	T	G	.	.	MAF_USDA=47.647
NC_035097.1	12781370	.	A	C	.	.	MAF_INRAE=1.667
NC_035097.1	12781371	.	G	A	.	.	MAF_INRAE=1.667
NC_035097.1	12781382	.	C	T	.	.	MAF_INRAE=21.053;MAF_USDA=4.167
NC_035097.1	12781492	.	G	T	.	.	MAF_INRAE=6.962
NC_035097.1	12781520	.	A	C	.	.	MAF_INRAE=15.833
NC_035097.1	12781558	.	A	G	.	.	MAF_INRAE=20.886
NC_035097.1	12781590	.	A	T	.	.	MAF_INRAE=6.962;MAF_USDA=7.647
NC_035097.1	12781625	.	G	A	.	.	MAF_INRAE=44.304;MAF_USDA=41.765
NC_035097.1	12781629	.	G	T	.	.	MAF_INRAE=30.0;MAF_USDA=17.059
NC_035097.1	12781647	.	C	A	.	.	MAF_USDA=1.639
NC_035097.1	12781685	.	G	A	.	.	MAF_INRAE=11.667;MAF_USDA=4.098
NC_035097.1	12781800	.	A	T	.	.	MAF_INRAE=44.937
NC_035097.1	12781937	.	G	A	.	.	MAF_USDA=2.459
NC_035097.1	12781960	.	G	A	.	.	MAF_INRAE=20.886;MAF_USDA=8.235
NC_035097.1	12782081	.	A	C	.	.	MAF_INRAE=20.886;MAF_USDA=8.235
NC_035097.1	12782100	.	T	G	.	.	MAF_INRAE=22.152
NC_035097.1	12782155	.	A	T	.	.	MAF_USDA=4.098
NC_035097.1	12782205	.	A	G	.	.	MAF_INRAE=12.025;MAF_USDA=13.934
NC_035097.1	12782238	.	A	G	.	.	MAF_USDA=1.639
NC_035097.1	12782260	.	T	C	.	.	MAF_INRAE=24.684;MAF_USDA=14.754
NC_035097.1	12782329	.	A	G	.	.	MAF_INRAE=23.418;MAF_USDA=6.25
NC_035097.1	12782332	.	G	T	.	.	MAF_USDA=1.639
NC_035097.1	12782341	.	G	T	.	.	MAF_USDA=2.459
NC_035097.1	12782345	.	C	A	.	.	MAF_INRAE=9.167;MAF_USDA=9.836
NC_035097.1	12782402	.	C	T	.	.	MAF_INRAE=22.152;MAF_USDA=8.235
NC_035097.1	12782593	.	C	T	.	.	MAF_INRAE=2.632
NC_035097.1	12784242	.	T	G	.	.	MAF_USDA=20.833
NC_035097.1	12784299	.	T	C	.	.	MAF_USDA=26.087
NC_035097.1	12784307	.	T	C	.	.	MAF_USDA=23.913
NC_035097.1	12784331	.	G	T	.	.	MAF_USDA=25.0
NC_035097.1	12784396	.	C	A	.	.	MAF_USDA=20.833
NC_035097.1	12784473	.	T	G	.	.	MAF_INRAE=30.0
NC_035097.1	12784524	.	C	T	.	.	MAF_INRAE=3.333
NC_035097.1	12784525	.	A	G	.	.	MAF_INRAE=3.333
NC_035097.1	12784533	.	G	A	.	.	MAF_INRAE=21.519;MAF_USDA=7.647
NC_035097.1	12784546	.	G	A	.	.	MAF_INRAE=46.835;MAF_USDA=15.574
NC_035097.1	12784564	.	G	T	.	.	MAF_USDA=1.639
NC_035097.1	12784598	.	T	G	.	.	MAF_INRAE=2.5
NC_035097.1	12784603	.	T	C	.	.	MAF_INRAE=2.5
NC_035097.1	12784615	.	A	G	.	.	MAF_INRAE=1.667
NC_035097.1	12784617	.	C	T	.	.	MAF_INRAE=1.667
NC_035097.1	12784623	.	C	T	.	.	MAF_USDA=4.118
NC_035097.1	12784658	.	C	T	.	.	MAF_USDA=1.639
NC_035097.1	12784666	.	A	T	.	.	MAF_INRAE=10.526;MAF_USDA=15.882
NC_035097.1	12784669	.	A	T	.	.	MAF_USDA=4.098
NC_035097.1	12784749	.	G	T	.	.	MAF_INRAE=1.667
NC_035097.1	12784773	.	A	G	.	.	MAF_USDA=2.459
NC_035097.1	12784838	.	C	T	.	.	MAF_USDA=8.197
NC_035097.1	12784906	.	G	A	.	.	MAF_INRAE=20.253;MAF_USDA=8.235
NC_035097.1	12784926	.	A	G	.	.	MAF_INRAE=20.253;MAF_USDA=7.647
NC_035097.1	12784951	.	A	T	.	.	MAF_INRAE=5.263;MAF_USDA=2.941
NC_035097.1	12784980	.	A	G	.	.	MAF_INRAE=22.152;MAF_USDA=41.176
NC_035097.1	12784981	.	T	G	.	.	MAF_INRAE=40.833;MAF_USDA=38.824
NC_035097.1	12785065	.	A	G	.	.	MAF_INRAE=21.519
NC_035097.1	12785095	.	C	T	.	.	MAF_INRAE=27.848;MAF_USDA=17.262
NC_035097.1	12785208	.	G	C	.	.	MAF_USDA=2.459
NC_035097.1	12785526	.	C	A	.	.	MAF_INRAE=5.263;MAF_USDA=5.882
NC_035097.1	12785549	.	G	C	.	.	MAF_USDA=2.941
NC_035097.1	12785709	.	T	C	.	.	MAF_INRAE=25.949;MAF_USDA=17.647
NC_035097.1	12785859	.	G	A	.	.	MAF_INRAE=18.354;MAF_USDA=35.882
NC_035097.1	12785885	.	G	C	.	.	MAF_INRAE=29.747;MAF_USDA=17.647
NC_035097.1	12785919	.	C	T	.	.	MAF_INRAE=4.167
NC_035097.1	12785938	.	C	T	.	.	MAF_INRAE=15.833
NC_035097.1	12785979	.	C	T	.	.	MAF_INRAE=28.481
NC_035097.1	12785980	.	C	G	.	.	MAF_INRAE=25.0
NC_035097.1	12785981	.	C	A	.	.	MAF_INRAE=25.0
NC_035097.1	12785985	.	T	C	.	.	MAF_INRAE=25.0
NC_035097.1	12785991	.	A	C	.	.	MAF_INRAE=28.481
NC_035097.1	12786023	.	G	C	.	.	MAF_INRAE=1.667
NC_035097.1	12786156	.	G	T	.	.	MAF_INRAE=5.263;MAF_USDA=3.529
NC_035097.1	12786160	.	C	T	.	.	MAF_USDA=2.459
NC_035097.1	12786310	.	C	T	.	.	MAF_USDA=3.279
NC_035097.1	12786360	.	G	A	.	.	MAF_INRAE=19.62;MAF_USDA=2.941
NC_035097.1	12786401	.	A	C	.	.	MAF_INRAE=30.38;MAF_USDA=13.529
NC_035097.1	12786456	.	T	C	.	.	MAF_INRAE=30.38;MAF_USDA=17.647
NC_035097.1	12786528	.	A	T	.	.	MAF_INRAE=29.747;MAF_USDA=16.471
NC_035097.1	12786578	.	A	C	.	.	MAF_INRAE=30.38;MAF_USDA=15.882
NC_035097.1	12786579	.	T	C	.	.	MAF_INRAE=26.667;MAF_USDA=15.882
NC_035097.1	12786638	.	C	T	.	.	MAF_INRAE=20.253
NC_035097.1	12786655	.	T	A	.	.	MAF_INRAE=31.013;MAF_USDA=9.412
NC_035097.1	12786797	.	A	C	.	.	MAF_INRAE=30.38;MAF_USDA=15.294
NC_035097.1	12786940	.	G	A	.	.	MAF_USDA=1.639
NC_035097.1	12786963	.	C	T	.	.	MAF_INRAE=31.013;MAF_USDA=16.471
NC_035097.1	12786977	.	A	G	.	.	MAF_INRAE=31.013;MAF_USDA=17.059
NC_035097.1	12787002	.	C	T	.	.	MAF_USDA=1.639
NC_035097.1	12787112	.	A	G	.	.	MAF_USDA=1.639
NC_035097.1	12787134	.	C	A	.	.	MAF_INRAE=5.263;MAF_USDA=4.098
NC_035097.1	12787203	.	C	T	.	.	MAF_USDA=3.279
NC_035097.1	12787254	.	C	G	.	.	MAF_INRAE=30.38;MAF_USDA=15.882
NC_035097.1	12787255	.	A	G	.	.	MAF_INRAE=26.667;MAF_USDA=15.882
NC_035097.1	12787383	.	C	T	.	.	MAF_INRAE=25.316;MAF_USDA=10.588
NC_035097.1	12787468	.	G	A	.	.	MAF_INRAE=22.152;MAF_USDA=46.471
NC_035097.1	12787504	.	C	T	.	.	MAF_USDA=3.529
NC_035097.1	12787523	.	G	A	.	.	MAF_USDA=2.941
NC_035097.1	12787647	.	A	T	.	.	MAF_USDA=3.279
NC_035097.1	12787743	.	C	T	.	.	MAF_INRAE=2.532;MAF_USDA=7.059
NC_035097.1	12787755	.	C	A	.	.	MAF_USDA=2.459
NC_035097.1	12787830	.	G	A	.	.	MAF_INRAE=37.342;MAF_USDA=39.412
NC_035097.1	12787944	.	C	T	.	.	MAF_USDA=2.459
NC_035097.1	12788010	.	T	C	.	.	MAF_INRAE=22.152;MAF_USDA=44.706
NC_035097.1	12788122	.	T	A	.	.	MAF_INRAE=15.833;MAF_USDA=27.083
NC_035097.1	12788125	.	A	T	.	.	MAF_INRAE=15.833;MAF_USDA=27.083
NC_035097.1	12788126	.	A	C	.	.	MAF_INRAE=15.833;MAF_USDA=18.75
NC_035097.1	12788131	.	A	T	.	.	MAF_INRAE=15.833;MAF_USDA=27.083
NC_035097.1	12788132	.	A	C	.	.	MAF_INRAE=15.833;MAF_USDA=27.083
NC_035097.1	12788182	.	A	T	.	.	MAF_USDA=2.083
NC_035097.1	12788748	.	G	A	.	.	MAF_USDA=1.639
NC_035097.1	12788756	.	C	A	.	.	MAF_USDA=20.833
NC_035097.1	12788821	.	T	A	.	.	MAF_INRAE=20.886;MAF_USDA=8.235
NC_035097.1	12789022	.	C	T	.	.	MAF_INRAE=9.167;MAF_USDA=5.738
NC_035097.1	12789040	.	C	T	.	.	MAF_INRAE=25.316;MAF_USDA=17.647
NC_035097.1	12789049	.	G	A	.	.	MAF_INRAE=21.519;MAF_USDA=8.333
NC_035097.1	12789061	.	A	G	.	.	MAF_INRAE=13.924;MAF_USDA=33.929
NC_035097.1	12789214	.	A	T	.	.	MAF_USDA=41.176
NC_035097.1	12789215	.	A	T	.	.	MAF_USDA=45.882
NC_035097.1	12789216	.	A	T	.	.	MAF_USDA=47.917
NC_035097.1	12789217	.	A	T	.	.	MAF_USDA=39.412
NC_035097.1	12789218	.	T	A	.	.	MAF_INRAE=40.506;MAF_USDA=26.471
NC_035097.1	12789219	.	T	A	.	.	MAF_INRAE=36.667;MAF_USDA=11.176
NC_035097.1	12789220	.	T	G	.	.	MAF_USDA=20.833
NC_035097.1	12789222	.	A	T	.	.	MAF_INRAE=5.263;MAF_USDA=4.118
NC_035097.1	12789282	.	C	A	.	.	MAF_USDA=8.235
NC_035097.1	12789331	.	G	T	.	.	MAF_INRAE=1.667;MAF_USDA=5.294
NC_035097.1	12789402	.	A	C	.	.	MAF_INRAE=13.924;MAF_USDA=32.353
NC_035097.1	12789431	.	T	G	.	.	MAF_INRAE=34.81;MAF_USDA=29.412
NC_035097.1	12789453	.	T	G	.	.	MAF_USDA=1.639
NC_035097.1	12789460	.	T	A	.	.	MAF_INRAE=1.667
NC_035097.1	12789462	.	T	G	.	.	MAF_INRAE=1.667
NC_035097.1	12789566	.	C	T	.	.	MAF_INRAE=20.886;MAF_USDA=20.833
NC_035097.1	12789601	.	C	T	.	.	MAF_USDA=1.639
NC_035097.1	12789687	.	G	A	.	.	MAF_INRAE=5.263;MAF_USDA=22.353
NC_035097.1	12789716	.	C	T	.	.	MAF_INRAE=9.167;MAF_USDA=5.738
NC_035097.1	12789772	.	C	A	.	.	MAF_INRAE=2.532;MAF_USDA=8.235
NC_035097.1	12789881	.	C	T	.	.	MAF_USDA=7.647
NC_035097.1	12790157	.	G	T	.	.	MAF_INRAE=11.667;MAF_USDA=4.098
NC_035097.1	12790233	.	G	T	.	.	MAF_USDA=3.279
NC_035097.1	12790261	.	T	G	.	.	MAF_INRAE=17.5
NC_035097.1	12790310	.	A	C	.	.	MAF_INRAE=10.526;MAF_USDA=4.706
NC_035097.1	12790413	.	G	A	.	.	MAF_USDA=6.25
NC_035097.1	12790415	.	T	A	.	.	MAF_INRAE=25.0
NC_035097.1	12790417	.	C	A	.	.	MAF_USDA=6.25
NC_035097.1	12790709	.	G	A	.	.	MAF_INRAE=5.263;MAF_USDA=15.574
NC_035097.1	12790746	.	T	A	.	.	MAF_INRAE=14.557
NC_035097.1	12790921	.	A	T	.	.	MAF_INRAE=30.0;MAF_USDA=22.917
NC_035097.1	12791103	.	C	T	.	.	MAF_USDA=4.918
NC_035097.1	12791137	.	C	T	.	.	MAF_INRAE=49.367;MAF_USDA=12.941
NC_035097.1	12791175	.	C	A	.	.	MAF_INRAE=14.557;MAF_USDA=41.176
NC_035097.1	12791178	.	C	T	.	.	MAF_INRAE=7.5;MAF_USDA=41.765
NC_035097.1	12791186	.	G	T	.	.	MAF_USDA=1.639
NC_035097.1	12791216	.	T	G	.	.	MAF_INRAE=25.316;MAF_USDA=18.824
NC_035097.1	12791218	.	T	G	.	.	MAF_INRAE=30.0;MAF_USDA=19.412
NC_035097.1	12791268	.	T	G	.	.	MAF_INRAE=13.924;MAF_USDA=41.765
NC_035097.1	12791343	.	C	G	.	.	MAF_INRAE=5.263;MAF_USDA=8.235
NC_035097.1	12791356	.	G	A	.	.	MAF_INRAE=7.5
NC_035097.1	12791446	.	A	G	.	.	MAF_INRAE=5.263;MAF_USDA=10.0
NC_035097.1	12791480	.	C	A	.	.	MAF_INRAE=14.557;MAF_USDA=33.529
NC_035097.1	12791676	.	A	T	.	.	MAF_INRAE=13.924;MAF_USDA=36.31
NC_035097.1	12791678	.	A	T	.	.	MAF_USDA=8.333
NC_035097.1	12791685	.	A	T	.	.	MAF_INRAE=28.481;MAF_USDA=37.5
NC_035097.1	12791713	.	A	G	.	.	MAF_USDA=2.5
NC_035097.1	12791771	.	T	A	.	.	MAF_INRAE=10.0
NC_035097.1	12791776	.	G	C	.	.	MAF_INRAE=10.0
NC_035097.1	12791804	.	T	A	.	.	MAF_USDA=29.167
NC_035097.1	12791808	.	T	A	.	.	MAF_USDA=4.167
NC_035097.1	12791848	.	A	T	.	.	MAF_INRAE=20.886;MAF_USDA=31.176
NC_035097.1	12791856	.	G	A	.	.	MAF_USDA=6.25
NC_035097.1	12791929	.	T	G	.	.	MAF_INRAE=15.789
NC_035097.1	12791962	.	C	T	.	.	MAF_INRAE=13.924;MAF_USDA=32.941
NC_035097.1	12792348	.	A	G	.	.	MAF_USDA=4.098
NC_035097.1	12792382	.	C	G	.	.	MAF_INRAE=13.924;MAF_USDA=33.529
NC_035097.1	12792396	.	C	T	.	.	MAF_INRAE=20.253;MAF_USDA=11.176
NC_035097.1	12792455	.	C	A	.	.	MAF_INRAE=15.789;MAF_USDA=16.471
NC_035097.1	12792493	.	C	T	.	.	MAF_USDA=2.459
NC_035097.1	12792557	.	C	A	.	.	MAF_INRAE=13.924;MAF_USDA=32.941
NC_035097.1	12792563	.	G	T	.	.	MAF_INRAE=28.481;MAF_USDA=2.353
NC_035097.1	12792602	.	T	A	.	.	MAF_USDA=2.459
NC_035097.1	12792603	.	C	A	.	.	MAF_USDA=2.459
NC_035097.1	12792756	.	G	A	.	.	MAF_INRAE=20.886;MAF_USDA=11.176
NC_035097.1	12792803	.	A	G	.	.	MAF_USDA=3.279
NC_035097.1	12793082	.	G	C	.	.	MAF_INRAE=14.557
NC_035097.1	12793091	.	T	C	.	.	MAF_USDA=7.647
NC_035097.1	12793143	.	A	G	.	.	MAF_INRAE=13.924;MAF_USDA=32.941
NC_035097.1	12793157	.	GTTTTTTG	GTTTTTTT	.	.	MAF_USDA=34.783
NC_035097.1	12793164	.	G	T	.	.	MAF_INRAE=6.667;MAF_USDA=36.441
NC_035097.1	12793186	.	C	T	.	.	MAF_INRAE=29.167;MAF_USDA=8.197
NC_035097.1	12793187	.	C	A	.	.	MAF_USDA=3.279
NC_035097.1	12793188	.	C	T	.	.	MAF_USDA=3.279
NC_035097.1	12793244	.	C	A	.	.	MAF_INRAE=38.333;MAF_USDA=21.765
NC_035097.1	12793279	.	C	T	.	.	MAF_INRAE=38.333;MAF_USDA=27.059
NC_035097.1	12793304	.	A	G	.	.	MAF_USDA=4.918
NC_035097.1	12793337	.	A	G	.	.	MAF_INRAE=1.667
NC_035097.1	12793341	.	G	A	.	.	MAF_INRAE=1.667
NC_035097.1	12793343	.	C	T	.	.	MAF_INRAE=1.667;MAF_USDA=1.639
NC_035097.1	12793344	.	G	T	.	.	MAF_INRAE=15.823;MAF_USDA=38.824
NC_035097.1	12793403	.	T	A	.	.	MAF_USDA=1.639
NC_035097.1	12793404	.	C	A	.	.	MAF_USDA=1.639
NC_035097.1	12793421	.	A	C	.	.	MAF_USDA=3.279
NC_035097.1	12793443	.	A	G	.	.	MAF_USDA=4.918
NC_035097.1	12793475	.	G	A	.	.	MAF_USDA=7.647
NC_035097.1	12793523	.	C	T	.	.	MAF_USDA=1.639
NC_035097.1	12793557	.	TAA	TAC	.	.	MAF_USDA=22.917
NC_035097.1	12793559	.	A	C	.	.	MAF_USDA=22.131
NC_035097.1	12793899	.	G	A	.	.	MAF_INRAE=20.253;MAF_USDA=2.941
NC_035097.1	12793906	.	A	C	.	.	MAF_USDA=1.639
NC_035097.1	12793923	.	A	C	.	.	MAF_USDA=2.459
NC_035097.1	12794231	.	G	A	.	.	MAF_USDA=3.279
NC_035097.1	12794245	.	T	C	.	.	MAF_INRAE=36.842;MAF_USDA=2.353
NC_035097.1	12794271	.	A	T	.	.	MAF_INRAE=6.667;MAF_USDA=33.333
NC_035097.1	12794390	.	T	G	.	.	MAF_INRAE=13.924;MAF_USDA=33.529
NC_035097.1	12794396	.	C	T	.	.	MAF_INRAE=13.924;MAF_USDA=32.941
NC_035097.1	12794405	.	A	C	.	.	MAF_USDA=3.279
NC_035097.1	12794436	.	C	T	.	.	MAF_USDA=1.639
NC_035097.1	12794468	.	G	A	.	.	MAF_USDA=3.529
NC_035097.1	12794503	.	A	C	.	.	MAF_INRAE=13.924;MAF_USDA=27.059
NC_035097.1	12794737	.	C	T	.	.	MAF_USDA=3.279
NC_035097.1	12794782	.	C	A	.	.	MAF_INRAE=44.937;MAF_USDA=37.647
NC_035097.1	12794797	.	A	T	.	.	MAF_INRAE=29.167
NC_035097.1	12794852	.	C	G	.	.	MAF_USDA=3.279
NC_035097.1	12794890	.	G	A	.	.	MAF_USDA=4.118
NC_035097.1	12794972	.	A	G	.	.	MAF_USDA=7.059
NC_035097.1	12795003	.	A	T	.	.	MAF_USDA=1.639
NC_035097.1	12795078	.	A	T	.	.	MAF_USDA=4.098
NC_035097.1	12795121	.	A	G	.	.	MAF_USDA=4.098
NC_035097.1	12795196	.	C	A	.	.	MAF_INRAE=10.526;MAF_USDA=6.024
NC_035097.1	12795230	.	G	A	.	.	MAF_INRAE=10.0;MAF_USDA=5.932
NC_035097.1	12795243	.	T	C	.	.	MAF_INRAE=11.392;MAF_USDA=31.325
NC_035097.1	12795450	.	T	C	.	.	MAF_USDA=4.098
NC_035097.1	12795625	.	A	C	.	.	MAF_INRAE=21.667;MAF_USDA=6.25
NC_035097.1	12795760	.	A	T	.	.	MAF_USDA=2.459
NC_035097.1	12795827	.	C	T	.	.	MAF_INRAE=15.789
NC_035097.1	12795987	.	G	T	.	.	MAF_INRAE=5.263;MAF_USDA=15.476
NC_035097.1	12796151	.	T	C	.	.	MAF_INRAE=19.62;MAF_USDA=2.941
NC_035097.1	12796152	.	C	T	.	.	MAF_INRAE=5.263;MAF_USDA=15.294
NC_035097.1	12796164	.	T	C	.	.	MAF_INRAE=5.263;MAF_USDA=15.574
NC_035097.1	12796177	.	A	G	.	.	MAF_USDA=8.235
NC_035097.1	12796180	.	A	C	.	.	MAF_USDA=8.235
NC_035097.1	12796198	.	C	G	.	.	MAF_USDA=9.016
NC_035097.1	12796257	.	G	T	.	.	MAF_USDA=2.083
NC_035097.1	12796258	.	A	G	.	.	MAF_USDA=2.083
NC_035097.1	12796269	.	T	C	.	.	MAF_USDA=3.571
NC_035097.1	12796287	.	G	T	.	.	MAF_INRAE=5.263;MAF_USDA=13.934
NC_035097.1	12796288	.	C	A	.	.	MAF_INRAE=5.0;MAF_USDA=21.176
NC_035097.1	12796291	.	C	T	.	.	MAF_INRAE=5.0;MAF_USDA=21.176
NC_035097.1	12796320	.	G	A	.	.	MAF_USDA=2.459
NC_035097.1	12796422	.	A	T	.	.	MAF_USDA=1.639
NC_035097.1	12796431	.	C	A	.	.	MAF_USDA=3.529
NC_035097.1	12796509	.	C	A	.	.	MAF_INRAE=5.263;MAF_USDA=17.059
NC_035097.1	12796534	.	C	A	.	.	MAF_INRAE=10.526;MAF_USDA=11.765
NC_035097.1	12796716	.	T	G	.	.	MAF_INRAE=1.667;MAF_USDA=16.667
NC_035097.1	12796728	.	T	A	.	.	MAF_INRAE=5.263;MAF_USDA=8.824
NC_035097.1	12796826	.	G	C	.	.	MAF_USDA=18.75
NC_035097.1	12797552	.	C	T	.	.	MAF_USDA=7.377
NC_035097.1	12797556	.	G	A	.	.	MAF_USDA=5.738
NC_035097.1	12797594	.	A	T	.	.	MAF_USDA=8.824
NC_035097.1	12797611	.	A	G	.	.	MAF_USDA=12.5
NC_035097.1	12797633	.	C	A	.	.	MAF_INRAE=2.5
NC_035097.1	12797647	.	A	G	.	.	MAF_INRAE=2.5
NC_035097.1	12797679	.	A	C	.	.	MAF_INRAE=2.5;MAF_USDA=2.941
NC_035097.1	12797680	.	C	T	.	.	MAF_INRAE=2.5
NC_035097.1	12797685	.	A	C	.	.	MAF_INRAE=1.667
NC_035097.1	12797686	.	G	A	.	.	MAF_INRAE=1.667
NC_035097.1	12797782	.	A	G	.	.	MAF_USDA=12.5
NC_035097.1	12797783	.	T	C	.	.	MAF_INRAE=5.696;MAF_USDA=32.353
NC_035097.1	12797787	.	T	C	.	.	MAF_USDA=12.5
NC_035097.1	12797795	.	C	T	.	.	MAF_USDA=12.5
NC_035097.1	12797817	.	T	A	.	.	MAF_USDA=10.417
NC_035097.1	12797835	.	C	T	.	.	MAF_USDA=12.5
NC_035097.1	12797839	.	G	A	.	.	MAF_USDA=8.235
NC_035097.1	12797843	.	C	G	.	.	MAF_USDA=7.647
NC_035097.1	12797847	.	T	C	.	.	MAF_USDA=25.0
NC_035097.1	12797849	.	C	A	.	.	MAF_INRAE=14.557
NC_035097.1	12797867	.	A	C	.	.	MAF_INRAE=13.924;MAF_USDA=6.25
NC_035097.1	12797868	.	C	A	.	.	MAF_INRAE=13.333;MAF_USDA=6.25
NC_035097.1	12797904	.	C	T	.	.	MAF_USDA=4.167
NC_035097.1	12797929	.	C	T	.	.	MAF_USDA=1.639
NC_035097.1	12797955	.	C	G	.	.	MAF_USDA=2.083
NC_035097.1	12797991	.	C	T	.	.	MAF_USDA=2.459
NC_035097.1	12798014	.	G	C	.	.	MAF_INRAE=15.0;MAF_USDA=12.5
NC_035097.1	12798123	.	T	A	.	.	MAF_INRAE=3.333
NC_035097.1	12798126	.	A	G	.	.	MAF_INRAE=3.333
NC_035097.1	12798127	.	C	T	.	.	MAF_INRAE=3.333
NC_035097.1	12798147	.	T	C	.	.	MAF_INRAE=3.333
NC_035097.1	12798149	.	C	A	.	.	MAF_INRAE=3.333
NC_035097.1	12798151	.	T	C	.	.	MAF_INRAE=3.333
NC_035097.1	12798163	.	T	A	.	.	MAF_INRAE=2.532;MAF_USDA=8.235
NC_035097.1	12798235	.	A	G	.	.	MAF_INRAE=2.532;MAF_USDA=8.235
NC_035097.1	12798240	.	C	A	.	.	MAF_USDA=4.918
NC_035097.1	12798241	.	A	G	.	.	MAF_INRAE=42.405;MAF_USDA=36.471
NC_035097.1	12798274	.	T	A	.	.	MAF_INRAE=10.526;MAF_USDA=13.529
NC_035097.1	12798295	.	T	C	.	.	MAF_INRAE=44.937;MAF_USDA=34.118
NC_035097.1	12798309	.	C	A	.	.	MAF_USDA=8.197
NC_035097.1	12798310	.	G	A	.	.	MAF_INRAE=43.671;MAF_USDA=47.059
NC_035097.1	12798340	.	G	C	.	.	MAF_USDA=8.824
NC_035097.1	12798358	.	C	A	.	.	MAF_INRAE=1.667;MAF_USDA=3.279
NC_035097.1	12798380	.	C	T	.	.	MAF_INRAE=1.667
NC_035097.1	12798510	.	C	A	.	.	MAF_USDA=8.824
NC_035097.1	12798592	.	T	C	.	.	MAF_INRAE=2.532;MAF_USDA=8.235
NC_035097.1	12798662	.	T	C	.	.	MAF_INRAE=5.263;MAF_USDA=12.5
NC_035097.1	12798714	.	A	C	.	.	MAF_INRAE=1.667;MAF_USDA=3.279
NC_035097.1	12798794	.	T	G	.	.	MAF_INRAE=15.833;MAF_USDA=44.706
NC_035097.1	12798894	.	T	A	.	.	MAF_INRAE=2.532;MAF_USDA=8.235
NC_035097.1	12798984	.	A	C	.	.	MAF_INRAE=11.392;MAF_USDA=45.882
NC_035097.1	12798985	.	T	A	.	.	MAF_INRAE=3.333;MAF_USDA=45.882
NC_035097.1	12799005	.	G	A	.	.	MAF_USDA=4.118
NC_035097.1	12799052	.	A	G	.	.	MAF_INRAE=11.392;MAF_USDA=47.647
NC_035097.1	12799082	.	T	C	.	.	MAF_INRAE=11.392;MAF_USDA=48.824
NC_035097.1	12799103	.	G	T	.	.	MAF_USDA=8.824
NC_035097.1	12799140	.	A	C	.	.	MAF_USDA=2.353
NC_035097.1	12799341	.	T	G	.	.	MAF_INRAE=18.354
NC_035097.1	12799360	.	G	A	.	.	MAF_USDA=7.647
NC_035097.1	12799452	.	T	C	.	.	MAF_INRAE=5.833
NC_035097.1	12799465	.	A	T	.	.	MAF_INRAE=5.833
NC_035097.1	12799472	.	C	T	.	.	MAF_USDA=4.118
NC_035097.1	12799693	.	T	G	.	.	MAF_USDA=3.529
NC_035097.1	12800002	.	A	G	.	.	MAF_USDA=10.417
NC_035097.1	12800047	.	A	G	.	.	MAF_INRAE=14.557;MAF_USDA=14.706
NC_035097.1	12800086	.	A	T	.	.	MAF_INRAE=21.519;MAF_USDA=7.059
NC_035097.1	12800367	.	C	T	.	.	MAF_INRAE=25.949;MAF_USDA=18.824
NC_035097.1	12800379	.	T	C	.	.	MAF_INRAE=14.557;MAF_USDA=15.294
NC_035097.1	12800499	.	C	A	.	.	MAF_INRAE=7.595;MAF_USDA=6.471
NC_035097.1	12800513	.	C	A	.	.	MAF_INRAE=7.595;MAF_USDA=6.471
NC_035097.1	12800523	.	C	T	.	.	MAF_INRAE=2.532;MAF_USDA=7.059
NC_035097.1	12800572	.	G	T	.	.	MAF_USDA=1.765
NC_035097.1	12800609	.	T	G	.	.	MAF_INRAE=23.418;MAF_USDA=24.706
NC_035097.1	12800714	.	T	C	.	.	MAF_USDA=2.459
NC_035097.1	12800737	.	G	T	.	.	MAF_INRAE=9.167;MAF_USDA=5.738
NC_035097.1	12800740	.	T	C	.	.	MAF_INRAE=9.167;MAF_USDA=5.738
NC_035097.1	12800782	.	A	G	.	.	MAF_INRAE=31.013;MAF_USDA=47.059
NC_035097.1	12800783	.	C	T	.	.	MAF_INRAE=29.167;MAF_USDA=46.471
NC_035097.1	12800795	.	A	T	.	.	MAF_INRAE=30.38;MAF_USDA=47.059
NC_035097.1	12800797	.	G	A	.	.	MAF_INRAE=28.333;MAF_USDA=47.059
NC_035097.1	12800804	.	G	A	.	.	MAF_INRAE=9.494;MAF_USDA=28.235
NC_035097.1	12800893	.	G	A	.	.	MAF_INRAE=21.519;MAF_USDA=11.765
NC_035097.1	12800935	.	T	C	.	.	MAF_USDA=3.529
NC_035097.1	12800989	.	A	T	.	.	MAF_USDA=20.492
NC_035097.1	12800991	.	T	G	.	.	MAF_USDA=12.295
NC_035097.1	12800994	.	T	G	.	.	MAF_USDA=1.176
NC_035097.1	12801014	.	T	C	.	.	MAF_USDA=8.197
NC_035097.1	12801020	.	G	T	.	.	MAF_INRAE=12.5;MAF_USDA=13.529
NC_035097.1	12801036	.	G	A	.	.	MAF_USDA=9.836
NC_035097.1	12801046	.	G	C	.	.	MAF_USDA=2.459
NC_035097.1	12801088	.	A	C	.	.	MAF_INRAE=11.392;MAF_USDA=3.529
NC_035097.1	12801251	.	A	G	.	.	MAF_USDA=1.639
NC_035097.1	12801342	.	A	C	.	.	MAF_INRAE=26.316;MAF_USDA=6.471
NC_035097.1	12801343	.	T	G	.	.	MAF_INRAE=5.0;MAF_USDA=17.059
NC_035097.1	12801432	.	C	T	.	.	MAF_INRAE=14.557;MAF_USDA=3.529
NC_035097.1	12801481	.	C	T	.	.	MAF_INRAE=10.833
NC_035097.1	12801489	.	G	A	.	.	MAF_INRAE=14.557;MAF_USDA=5.882
NC_035097.1	12801498	.	C	T	.	.	MAF_INRAE=14.167;MAF_USDA=7.647
NC_035097.1	12801598	.	C	A	.	.	MAF_USDA=1.765
NC_035097.1	12801609	.	G	A	.	.	MAF_USDA=3.529
NC_035097.1	12801690	.	T	A	.	.	MAF_USDA=9.016
NC_035097.1	12801737	.	G	A	.	.	MAF_INRAE=48.101;MAF_USDA=38.824
NC_035097.1	12801755	.	T	A	.	.	MAF_INRAE=45.0;MAF_USDA=45.294
NC_035097.1	12801804	.	C	T	.	.	MAF_INRAE=12.5;MAF_USDA=4.706
NC_035097.1	12801834	.	A	G	.	.	MAF_INRAE=33.544;MAF_USDA=42.353
NC_035097.1	12801838	.	C	G	.	.	MAF_INRAE=1.667;MAF_USDA=7.647
NC_035097.1	12801843	.	G	A	.	.	MAF_USDA=10.0
NC_035097.1	12801876	.	T	A	.	.	MAF_INRAE=13.924;MAF_USDA=5.294
NC_035097.1	12801901	.	T	G	.	.	MAF_INRAE=12.5;MAF_USDA=6.25
NC_035097.1	12801926	.	A	T	.	.	MAF_INRAE=9.167;MAF_USDA=4.918
NC_035097.1	12801970	.	T	G	.	.	MAF_USDA=2.353
NC_035097.1	12801980	.	G	A	.	.	MAF_INRAE=24.684;MAF_USDA=31.25
NC_035097.1	12801996	.	T	G	.	.	MAF_INRAE=11.392;MAF_USDA=23.529
NC_035097.1	12802031	.	G	A	.	.	MAF_INRAE=21.519;MAF_USDA=4.167
NC_035097.1	12802065	.	A	G	.	.	MAF_INRAE=11.392;MAF_USDA=18.452
NC_035097.1	12802220	.	T	C	.	.	MAF_INRAE=5.0
NC_035097.1	12802225	.	C	T	.	.	MAF_INRAE=5.0
NC_035097.1	12802340	.	T	C	.	.	MAF_INRAE=17.089;MAF_USDA=34.118
NC_035097.1	12802355	.	T	C	.	.	MAF_INRAE=12.658;MAF_USDA=27.083
NC_035097.1	12802411	.	A	G	.	.	MAF_INRAE=7.5;MAF_USDA=33.333
NC_035097.1	12802550	.	C	T	.	.	MAF_USDA=4.706
NC_035097.1	12802659	.	A	G	.	.	MAF_USDA=1.639
NC_035097.1	12802679	.	G	A	.	.	MAF_INRAE=15.789;MAF_USDA=18.852
NC_035097.1	12802725	.	C	G	.	.	MAF_USDA=1.639
NC_035097.1	12802726	.	C	T	.	.	MAF_USDA=1.639
NC_035097.1	12802770	.	G	C	.	.	MAF_INRAE=31.579;MAF_USDA=22.5
NC_035097.1	12802782	.	G	A	.	.	MAF_USDA=1.667
NC_035097.1	12803848	.	G	A	.	.	MAF_USDA=5.422
NC_035097.1	12803876	.	A	T	.	.	MAF_USDA=3.614
NC_035097.1	12803906	.	A	G	.	.	MAF_INRAE=15.833
NC_035097.1	12803908	.	G	C	.	.	MAF_INRAE=1.667;MAF_USDA=16.667
NC_035097.1	12803921	.	G	T	.	.	MAF_USDA=4.118
NC_035097.1	12803944	.	A	G	.	.	MAF_INRAE=5.0;MAF_USDA=27.059
NC_035097.1	12803967	.	G	A	.	.	MAF_INRAE=12.5;MAF_USDA=6.25
NC_035097.1	12804036	.	G	A	.	.	MAF_USDA=3.279
NC_035097.1	12804107	.	C	A	.	.	MAF_USDA=1.639
NC_035097.1	12804133	.	G	A	.	.	MAF_USDA=1.639
NC_035097.1	12804178	.	G	T	.	.	MAF_INRAE=8.333;MAF_USDA=4.918
NC_035097.1	12804221	.	T	A	.	.	MAF_INRAE=44.167;MAF_USDA=47.059
NC_035097.1	12804253	.	C	T	.	.	MAF_INRAE=48.101;MAF_USDA=31.25
NC_035097.1	12804254	.	C	A	.	.	MAF_INRAE=21.519;MAF_USDA=8.235
NC_035097.1	12804276	.	C	A	.	.	MAF_INRAE=10.0;MAF_USDA=4.098
NC_035097.1	12804362	.	G	A	.	.	MAF_INRAE=45.57;MAF_USDA=46.471
NC_035097.1	12804479	.	G	A	.	.	MAF_INRAE=9.167;MAF_USDA=1.639
NC_035097.1	12804651	.	G	A	.	.	MAF_USDA=2.941
NC_035097.1	12804714	.	C	T	.	.	MAF_INRAE=9.167
NC_035097.1	12804758	.	G	A	.	.	MAF_INRAE=15.789;MAF_USDA=22.353
NC_035097.1	12804795	.	C	T	.	.	MAF_USDA=8.197
NC_035097.1	12804796	.	A	G	.	.	MAF_INRAE=45.57;MAF_USDA=47.059
NC_035097.1	12804836	.	T	G	.	.	MAF_INRAE=45.57;MAF_USDA=47.647
NC_035097.1	12804854	.	C	A	.	.	MAF_USDA=3.529
NC_035097.1	12804915	.	C	A	.	.	MAF_INRAE=50.0;MAF_USDA=22.941
NC_035097.1	12805069	.	A	C	.	.	MAF_INRAE=20.253;MAF_USDA=2.941
NC_035097.1	12805070	.	A	T	.	.	MAF_USDA=4.098
NC_035097.1	12805076	.	T	G	.	.	MAF_INRAE=15.789;MAF_USDA=8.824
NC_035097.1	12805085	.	T	A	.	.	MAF_INRAE=49.367;MAF_USDA=21.176
NC_035097.1	12805101	.	C	T	.	.	MAF_INRAE=10.526;MAF_USDA=8.824
NC_035097.1	12805163	.	T	C	.	.	MAF_INRAE=15.789;MAF_USDA=9.412
NC_035097.1	12805201	.	A	C	.	.	MAF_USDA=2.459
NC_035097.1	12805247	.	C	T	.	.	MAF_INRAE=44.937;MAF_USDA=47.917
NC_035097.1	12805283	.	G	T	.	.	MAF_USDA=5.882
NC_035097.1	12805461	.	A	C	.	.	MAF_USDA=6.557
NC_035097.1	12805483	.	T	C	.	.	MAF_INRAE=49.367;MAF_USDA=21.765
NC_035097.1	12805490	.	G	A	.	.	MAF_USDA=1.639
NC_035097.1	12805492	.	A	T	.	.	MAF_USDA=1.639
NC_035097.1	12805669	.	G	C	.	.	MAF_INRAE=1.667;MAF_USDA=3.279
NC_035097.1	12805670	.	A	C	.	.	MAF_INRAE=1.667;MAF_USDA=3.279
NC_035097.1	12805674	.	G	T	.	.	MAF_INRAE=49.367;MAF_USDA=31.765
NC_035097.1	12805677	.	C	G	.	.	MAF_USDA=8.235
NC_035097.1	12805719	.	G	A	.	.	MAF_INRAE=15.789
NC_035097.1	12805753	.	G	A	.	.	MAF_USDA=1.639
NC_035097.1	12805811	.	A	G	.	.	MAF_INRAE=45.57;MAF_USDA=47.647
NC_035097.1	12805847	.	A	G	.	.	MAF_INRAE=1.667;MAF_USDA=3.279
NC_035097.1	12805850	.	G	A	.	.	MAF_INRAE=1.667;MAF_USDA=3.279
NC_035097.1	12805896	.	A	C	.	.	MAF_INRAE=49.367;MAF_USDA=28.824
NC_035097.1	12805907	.	T	G	.	.	MAF_INRAE=48.734;MAF_USDA=25.294
NC_035097.1	12805909	.	C	A	.	.	MAF_INRAE=45.833;MAF_USDA=25.294
NC_035097.1	12805919	.	G	A	.	.	MAF_INRAE=48.734;MAF_USDA=25.595
NC_035097.1	12805967	.	A	G	.	.	MAF_USDA=1.639
NC_035097.1	12806085	.	T	G	.	.	MAF_INRAE=15.789;MAF_USDA=15.882
NC_035097.1	12806101	.	C	T	.	.	MAF_USDA=5.882
NC_035097.1	12806159	.	C	A	.	.	MAF_USDA=3.529
NC_035097.1	12806197	.	G	T	.	.	MAF_INRAE=2.532;MAF_USDA=11.176
NC_035097.1	12806212	.	G	T	.	.	MAF_USDA=1.639
NC_035097.1	12806249	.	G	T	.	.	MAF_USDA=4.706
NC_035097.1	12806287	.	T	A	.	.	MAF_INRAE=45.57;MAF_USDA=48.235
NC_035097.1	12806292	.	G	T	.	.	MAF_USDA=1.639
NC_035097.1	12806297	.	G	A	.	.	MAF_INRAE=15.789;MAF_USDA=16.471
NC_035097.1	12806298	.	G	T	.	.	MAF_USDA=17.059
NC_035097.1	12806313	.	C	T	.	.	MAF_INRAE=50.0;MAF_USDA=25.294
NC_035097.1	12806335	.	A	T	.	.	MAF_USDA=1.667
NC_035097.1	12806455	.	G	T	.	.	MAF_USDA=1.639
NC_035097.1	12806459	.	G	A	.	.	MAF_USDA=3.529
NC_035097.1	12806554	.	G	C	.	.	MAF_USDA=4.098
NC_035097.1	12806570	.	A	G	.	.	MAF_USDA=4.098
NC_035097.1	12806596	.	G	A	.	.	MAF_USDA=9.412
NC_035097.1	12806609	.	C	A	.	.	MAF_USDA=5.882
NC_035097.1	12806649	.	A	T	.	.	MAF_USDA=47.647
NC_035097.1	12806661	.	C	A	.	.	MAF_USDA=25.294
NC_035097.1	12806685	.	C	T	.	.	MAF_USDA=2.5
NC_035097.1	12807511	.	G	T	.	.	MAF_INRAE=15.789;MAF_USDA=17.647
NC_035097.1	12807532	.	C	T	.	.	MAF_INRAE=47.368;MAF_USDA=50.0
NC_035097.1	12807639	.	C	T	.	.	MAF_USDA=15.833
NC_035097.1	12807670	.	T	A	.	.	MAF_INRAE=47.468;MAF_USDA=35.882
NC_035097.1	12807672	.	G	A	.	.	MAF_INRAE=13.333;MAF_USDA=4.098
NC_035097.1	12807680	.	C	A	.	.	MAF_INRAE=47.468;MAF_USDA=33.529
NC_035097.1	12807711	.	G	T	.	.	MAF_INRAE=11.667;MAF_USDA=4.098
NC_035097.1	12807755	.	G	A	.	.	MAF_USDA=1.639
NC_035097.1	12807770	.	C	A	.	.	MAF_INRAE=24.051;MAF_USDA=13.529
NC_035097.1	12807808	.	G	A	.	.	MAF_USDA=3.279
NC_035097.1	12807872	.	A	G	.	.	MAF_INRAE=47.368;MAF_USDA=48.235
NC_035097.1	12807896	.	T	C	.	.	MAF_INRAE=46.835;MAF_USDA=45.294
NC_035097.1	12807909	.	C	A	.	.	MAF_INRAE=46.835;MAF_USDA=45.882
NC_035097.1	12807951	.	C	A	.	.	MAF_INRAE=14.557;MAF_USDA=32.738
NC_035097.1	12807988	.	T	C	.	.	MAF_INRAE=35.443;MAF_USDA=21.176
NC_035097.1	12808064	.	C	T	.	.	MAF_USDA=20.833
NC_035097.1	12808065	.	C	G	.	.	MAF_INRAE=28.333;MAF_USDA=20.833
NC_035097.1	12808118	.	T	A	.	.	MAF_USDA=2.459
NC_035097.1	12808173	.	C	T	.	.	MAF_USDA=4.098
NC_035097.1	12808235	.	G	A	.	.	MAF_INRAE=1.667;MAF_USDA=3.279
NC_035097.1	12808273	.	C	A	.	.	MAF_INRAE=20.886;MAF_USDA=9.412
NC_035097.1	12808276	.	T	C	.	.	MAF_INRAE=45.57;MAF_USDA=38.235
NC_035097.1	12808313	.	G	C	.	.	MAF_USDA=1.639
NC_035097.1	12808369	.	C	T	.	.	MAF_USDA=10.656
NC_035097.1	12808376	.	G	A	.	.	MAF_INRAE=24.051;MAF_USDA=14.118
NC_035097.1	12808446	.	G	A	.	.	MAF_INRAE=24.051;MAF_USDA=10.588
NC_035097.1	12808487	.	C	A	.	.	MAF_INRAE=45.57;MAF_USDA=38.235
NC_035097.1	12808495	.	T	C	.	.	MAF_INRAE=1.667;MAF_USDA=3.279
NC_035097.1	12808505	.	C	T	.	.	MAF_USDA=2.083
NC_035097.1	12808564	.	C	T	.	.	MAF_INRAE=14.557
NC_035097.1	12808635	.	G	A	.	.	MAF_USDA=4.167
NC_035097.1	12808691	.	T	A	.	.	MAF_USDA=9.836
NC_035097.1	12808692	.	T	A	.	.	MAF_USDA=9.836
NC_035097.1	12808694	.	T	A	.	.	MAF_USDA=9.836
NC_035097.1	12808695	.	T	A	.	.	MAF_USDA=9.836
NC_035097.1	12808696	.	T	A	.	.	MAF_USDA=9.836
NC_035097.1	12808697	.	T	A	.	.	MAF_USDA=9.836
NC_035097.1	12808698	.	T	A	.	.	MAF_USDA=8.197
NC_035097.1	12808699	.	T	G	.	.	MAF_USDA=1.639
NC_035097.1	12808798	.	T	C	.	.	MAF_USDA=16.071
NC_035097.1	12809532	.	G	A	.	.	MAF_USDA=39.412
NC_035097.1	12809615	.	G	A	.	.	MAF_USDA=10.417
NC_035097.1	12809762	.	C	T	.	.	MAF_USDA=4.098
NC_035097.1	12809868	.	A	G	.	.	MAF_USDA=4.098
NC_035097.1	12809896	.	G	T	.	.	MAF_USDA=1.176
NC_035097.1	12809962	.	A	G	.	.	MAF_INRAE=45.57;MAF_USDA=39.412
NC_035097.1	12809975	.	G	A	.	.	MAF_USDA=3.529
NC_035097.1	12810049	.	G	A	.	.	MAF_USDA=3.529
NC_035097.1	12810052	.	C	T	.	.	MAF_USDA=4.918
NC_035097.1	12810083	.	T	G	.	.	MAF_INRAE=22.785;MAF_USDA=13.529
NC_035097.1	12810137	.	C	T	.	.	MAF_USDA=9.016
NC_035097.1	12810201	.	G	T	.	.	MAF_INRAE=11.667;MAF_USDA=4.098
NC_035097.1	12810326	.	G	A	.	.	MAF_INRAE=10.526;MAF_USDA=5.294
NC_035097.1	12810355	.	T	C	.	.	MAF_INRAE=15.789
NC_035097.1	12810559	.	G	T	.	.	MAF_INRAE=24.051;MAF_USDA=10.588
NC_035097.1	12810580	.	C	A	.	.	MAF_INRAE=24.051;MAF_USDA=10.0
NC_035097.1	12810597	.	C	T	.	.	MAF_USDA=2.459
NC_035097.1	12810721	.	A	G	.	.	MAF_INRAE=27.215;MAF_USDA=29.412
NC_035097.1	12810767	.	G	A	.	.	MAF_INRAE=1.667;MAF_USDA=3.279
NC_035097.1	12810786	.	G	A	.	.	MAF_INRAE=36.709;MAF_USDA=27.647
NC_035097.1	12810901	.	G	A	.	.	MAF_USDA=10.656
NC_035097.1	12810904	.	A	C	.	.	MAF_USDA=8.333
NC_035097.1	12810911	.	C	A	.	.	MAF_INRAE=34.177;MAF_USDA=42.941
NC_035097.1	12810925	.	C	A	.	.	MAF_INRAE=11.392;MAF_USDA=20.588
NC_035097.1	12810931	.	C	T	.	.	MAF_USDA=9.016
NC_035097.1	12810968	.	G	A	.	.	MAF_INRAE=15.0;MAF_USDA=14.583
NC_035097.1	12810982	.	G	C	.	.	MAF_INRAE=34.167;MAF_USDA=43.529
NC_035097.1	12810985	.	C	T	.	.	MAF_INRAE=46.667;MAF_USDA=41.765
NC_035097.1	12811003	.	G	T	.	.	MAF_INRAE=10.833;MAF_USDA=29.167
NC_035097.1	12811024	.	G	A	.	.	MAF_INRAE=31.579;MAF_USDA=7.377
NC_035097.1	12811039	.	G	A	.	.	MAF_INRAE=11.667;MAF_USDA=29.412
NC_035097.1	12811152	.	T	C	.	.	MAF_INRAE=39.873;MAF_USDA=44.118
NC_035097.1	12811155	.	A	G	.	.	MAF_INRAE=42.5;MAF_USDA=38.235
NC_035097.1	12811167	.	C	T	.	.	MAF_USDA=2.941
NC_035097.1	12811246	.	A	G	.	.	MAF_INRAE=3.333
NC_035097.1	12811266	.	C	T	.	.	MAF_INRAE=42.5;MAF_USDA=32.941
NC_035097.1	12811270	.	C	T	.	.	MAF_INRAE=10.526;MAF_USDA=11.176
NC_035097.1	12811320	.	C	T	.	.	MAF_USDA=4.167
NC_035097.1	12811371	.	T	C	.	.	MAF_INRAE=11.392;MAF_USDA=3.529
NC_035097.1	12811638	.	G	C	.	.	MAF_INRAE=39.241;MAF_USDA=49.412
NC_035097.1	12811829	.	A	T	.	.	MAF_INRAE=39.241;MAF_USDA=44.706
NC_035097.1	12811839	.	A	C	.	.	MAF_INRAE=39.241;MAF_USDA=44.706
NC_035097.1	12811842	.	C	T	.	.	MAF_INRAE=24.684
NC_035097.1	12811964	.	G	A	.	.	MAF_INRAE=38.608;MAF_USDA=49.18
NC_035097.1	12812005	.	T	A	.	.	MAF_INRAE=11.667;MAF_USDA=9.836
NC_035097.1	12812012	.	C	T	.	.	MAF_INRAE=14.557;MAF_USDA=5.738
NC_035097.1	12812087	.	C	A	.	.	MAF_USDA=1.639
NC_035097.1	12812189	.	T	A	.	.	MAF_USDA=2.941
NC_035097.1	12812312	.	A	T	.	.	MAF_INRAE=16.667
NC_035097.1	12812313	.	A	T	.	.	MAF_USDA=2.083
NC_035097.1	12812316	.	T	A	.	.	MAF_INRAE=13.333;MAF_USDA=7.377
NC_035097.1	12812339	.	C	T	.	.	MAF_INRAE=35.443;MAF_USDA=30.0
NC_035097.1	12812478	.	C	T	.	.	MAF_INRAE=36.709;MAF_USDA=34.524
NC_035097.1	12812550	.	C	A	.	.	MAF_INRAE=9.167;MAF_USDA=5.738
NC_035097.1	12812570	.	G	A	.	.	MAF_INRAE=12.5
NC_035097.1	12812578	.	T	G	.	.	MAF_USDA=2.459
NC_035097.1	12812628	.	C	T	.	.	MAF_USDA=4.098
NC_035097.1	12812636	.	A	T	.	.	MAF_INRAE=22.152;MAF_USDA=23.529
NC_035097.1	12812653	.	G	C	.	.	MAF_INRAE=38.608;MAF_USDA=45.294
NC_035097.1	12812920	.	G	T	.	.	MAF_INRAE=45.57;MAF_USDA=48.824
NC_035097.1	12812933	.	A	C	.	.	MAF_INRAE=45.57;MAF_USDA=50.0
NC_035097.1	12812951	.	C	A	.	.	MAF_INRAE=45.57;MAF_USDA=46.471
NC_035097.1	12813005	.	G	A	.	.	MAF_INRAE=1.667
NC_035097.1	12813017	.	T	C	.	.	MAF_INRAE=39.873;MAF_USDA=45.882
NC_035097.1	12813096	.	G	T	.	.	MAF_USDA=1.639
NC_035097.1	12813158	.	T	C	.	.	MAF_USDA=4.098
NC_035097.1	12813161	.	A	T	.	.	MAF_INRAE=5.263;MAF_USDA=4.918
NC_035097.1	12813271	.	G	T	.	.	MAF_USDA=5.738
NC_035097.1	12813760	.	C	A	.	.	MAF_INRAE=17.722;MAF_USDA=1.639
NC_035097.1	12813772	.	C	A	.	.	MAF_INRAE=5.0;MAF_USDA=8.333
NC_035097.1	12813785	.	T	C	.	.	MAF_INRAE=9.167;MAF_USDA=5.294
NC_035097.1	12813787	.	T	C	.	.	MAF_INRAE=9.167;MAF_USDA=5.738
NC_035097.1	12813791	.	A	G	.	.	MAF_INRAE=20.833
NC_035097.1	12813794	.	C	A	.	.	MAF_USDA=9.016
NC_035097.1	12813802	.	T	C	.	.	MAF_USDA=7.647
NC_035097.1	12813803	.	C	T	.	.	MAF_INRAE=19.62;MAF_USDA=16.471
NC_035097.1	12813804	.	G	A	.	.	MAF_USDA=3.279
NC_035097.1	12813810	.	G	A	.	.	MAF_INRAE=11.667;MAF_USDA=10.0
NC_035097.1	12813811	.	C	A	.	.	MAF_USDA=2.083
NC_035097.1	12813824	.	G	T	.	.	MAF_INRAE=17.722;MAF_USDA=10.417
NC_035097.1	12813837	.	C	T	.	.	MAF_USDA=2.459
NC_035097.1	12813839	.	G	A	.	.	MAF_INRAE=12.5;MAF_USDA=6.25
NC_035097.1	12813850	.	C	A	.	.	MAF_USDA=2.459
NC_035097.1	12813890	.	G	C	.	.	MAF_INRAE=10.526;MAF_USDA=10.588
NC_035097.1	12813953	.	C	T	.	.	MAF_INRAE=11.392;MAF_USDA=17.647
NC_035097.1	12813968	.	A	G	.	.	MAF_INRAE=30.38;MAF_USDA=40.0
NC_035097.1	12813991	.	T	C	.	.	MAF_INRAE=10.526;MAF_USDA=12.941
NC_035097.1	12814020	.	A	C	.	.	MAF_INRAE=19.62;MAF_USDA=2.941
NC_035097.1	12814075	.	G	T	.	.	MAF_INRAE=11.667;MAF_USDA=18.824
NC_035097.1	12814098	.	C	A	.	.	MAF_INRAE=11.392;MAF_USDA=4.118
NC_035097.1	12814199	.	C	T	.	.	MAF_INRAE=2.532;MAF_USDA=10.0
NC_035097.1	12814204	.	A	G	.	.	MAF_INRAE=26.582;MAF_USDA=15.294
NC_035097.1	12814353	.	G	C	.	.	MAF_USDA=3.279
NC_035097.1	12814354	.	C	T	.	.	MAF_INRAE=11.667;MAF_USDA=6.25
NC_035097.1	12814434	.	T	C	.	.	MAF_INRAE=37.342;MAF_USDA=17.059
NC_035097.1	12814477	.	A	G	.	.	MAF_USDA=9.016
NC_035097.1	12814506	.	T	C	.	.	MAF_INRAE=18.333
NC_035097.1	12814545	.	A	G	.	.	MAF_INRAE=12.5
NC_035097.1	12814548	.	G	C	.	.	MAF_INRAE=5.263
NC_035097.1	12814563	.	T	G	.	.	MAF_INRAE=11.667
NC_035097.1	12814585	.	G	T	.	.	MAF_INRAE=5.833
NC_035097.1	12814588	.	A	G	.	.	MAF_USDA=2.459
NC_035097.1	12814593	.	A	T	.	.	MAF_INRAE=6.667
NC_035097.1	12814596	.	T	G	.	.	MAF_INRAE=33.333
NC_035097.1	12814599	.	A	G	.	.	MAF_INRAE=4.167
NC_035097.1	12814608	.	G	A	.	.	MAF_INRAE=20.253;MAF_USDA=8.824
NC_035097.1	12814681	.	A	T	.	.	MAF_INRAE=5.263;MAF_USDA=7.059
NC_035097.1	12814741	.	C	T	.	.	MAF_INRAE=22.785;MAF_USDA=41.176
NC_035097.1	12814821	.	C	T	.	.	MAF_INRAE=29.114;MAF_USDA=25.882
NC_035097.1	12814845	.	A	T	.	.	MAF_INRAE=11.667;MAF_USDA=10.588
NC_035097.1	12814930	.	T	A	.	.	MAF_INRAE=12.5;MAF_USDA=8.824
NC_035097.1	12814947	.	C	A	.	.	MAF_INRAE=12.5;MAF_USDA=6.471
NC_035097.1	12814988	.	A	G	.	.	MAF_INRAE=5.0;MAF_USDA=27.059
NC_035097.1	12814996	.	G	A	.	.	MAF_INRAE=12.5;MAF_USDA=15.882
NC_035097.1	12815022	.	T	A	.	.	MAF_INRAE=10.833;MAF_USDA=4.098
NC_035097.1	12815035	.	C	G	.	.	MAF_USDA=3.279
NC_035097.1	12815102	.	T	G	.	.	MAF_INRAE=10.759;MAF_USDA=12.353
NC_035097.1	12815116	.	G	A,T	.	.	MAF_INRAE=12.5;MAF_USDA=2.459
NC_035097.1	12815117	.	C	T	.	.	MAF_USDA=2.459
NC_035097.1	12815296	.	C	T	.	.	MAF_USDA=3.279
NC_035097.1	12815659	.	A	G	.	.	MAF_INRAE=5.263;MAF_USDA=7.377
NC_035097.1	12815688	.	G	T	.	.	MAF_INRAE=32.278;MAF_USDA=23.494
NC_035097.1	12815691	.	C	T	.	.	MAF_USDA=6.25
NC_035097.1	12815721	.	C	G	.	.	MAF_USDA=6.78
NC_035097.1	12815790	.	G	T	.	.	MAF_INRAE=21.519;MAF_USDA=46.471
NC_035097.1	12815791	.	T	C	.	.	MAF_INRAE=12.5;MAF_USDA=6.471
NC_035097.1	12815853	.	C	G	.	.	MAF_USDA=3.279
NC_035097.1	12815857	.	C	G	.	.	MAF_INRAE=20.253;MAF_USDA=2.941
NC_035097.1	12815858	.	A	T	.	.	MAF_USDA=1.639
NC_035097.1	12815860	.	T	A	.	.	MAF_INRAE=46.835;MAF_USDA=31.765
NC_035097.1	12815905	.	G	T	.	.	MAF_INRAE=46.835;MAF_USDA=21.765
NC_035097.1	12815986	.	A	C	.	.	MAF_INRAE=42.405;MAF_USDA=44.706
NC_035097.1	12816022	.	T	C	.	.	MAF_USDA=5.882
NC_035097.1	12816056	.	A	G	.	.	MAF_USDA=5.294
NC_035097.1	12816062	.	C	T	.	.	MAF_USDA=10.0
NC_035097.1	12816136	.	C	T	.	.	MAF_INRAE=10.526;MAF_USDA=5.294
NC_035097.1	12816159	.	C	G	.	.	MAF_USDA=6.557
NC_035097.1	12816196	.	G	C	.	.	MAF_USDA=7.377
NC_035097.1	12816451	.	C	T	.	.	MAF_INRAE=47.468;MAF_USDA=35.417
NC_035097.1	12816524	.	G	A	.	.	MAF_USDA=6.557
NC_035097.1	12816582	.	G	T	.	.	MAF_USDA=1.639
NC_035097.1	12816593	.	C	T	.	.	MAF_INRAE=10.759;MAF_USDA=23.529
NC_035097.1	12816633	.	C	A	.	.	MAF_USDA=3.279
NC_035097.1	12816668	.	A	C	.	.	MAF_INRAE=10.526;MAF_USDA=5.294
NC_035097.1	12816762	.	C	A	.	.	MAF_USDA=10.656
NC_035097.1	12816873	.	G	C	.	.	MAF_USDA=4.918
NC_035097.1	12816973	.	G	A	.	.	MAF_INRAE=43.333
NC_035097.1	12816977	.	C	T	.	.	MAF_INRAE=43.333
NC_035097.1	12817006	.	C	A	.	.	MAF_INRAE=40.833
NC_035097.1	12817056	.	T	C	.	.	MAF_USDA=1.639
NC_035097.1	12817061	.	G	A	.	.	MAF_INRAE=48.333
NC_035097.1	12817064	.	C	G	.	.	MAF_USDA=2.459
NC_035097.1	12817070	.	A	G	.	.	MAF_USDA=9.836
NC_035097.1	12817075	.	T	A	.	.	MAF_INRAE=5.0;MAF_USDA=10.656
NC_035097.1	12817091	.	C	T	.	.	MAF_USDA=2.459
NC_035097.1	12817138	.	C	T	.	.	MAF_USDA=3.279
NC_035097.1	12817162	.	T	A	.	.	MAF_USDA=4.918
NC_035097.1	12817277	.	A	G	.	.	MAF_INRAE=9.167
NC_035097.1	12817281	.	C	G	.	.	MAF_INRAE=4.167
NC_035097.1	12817311	.	C	T	.	.	MAF_INRAE=16.667
NC_035097.1	12817323	.	G	A	.	.	MAF_INRAE=5.0
NC_035097.1	12817372	.	C	T	.	.	MAF_INRAE=1.667
NC_035097.1	12817390	.	A	C	.	.	MAF_INRAE=25.0
NC_035097.1	12817419	.	T	C	.	.	MAF_USDA=9.016
NC_035097.1	12817451	.	A	T	.	.	MAF_USDA=9.016
NC_035097.1	12817557	.	C	T	.	.	MAF_USDA=4.167
NC_035097.1	12817564	.	C	A	.	.	MAF_INRAE=44.304;MAF_USDA=22.353
NC_035097.1	12817575	.	C	T	.	.	MAF_INRAE=19.62;MAF_USDA=2.941
NC_035097.1	12817577	.	T	C	.	.	MAF_USDA=10.656
NC_035097.1	12817629	.	C	A	.	.	MAF_INRAE=17.722
NC_035097.1	12817638	.	C	T	.	.	MAF_USDA=8.197
NC_035097.1	12817690	.	C	T	.	.	MAF_INRAE=44.304;MAF_USDA=20.588
NC_035097.1	12817745	.	T	A	.	.	MAF_INRAE=12.5;MAF_USDA=6.557
NC_035097.1	12817834	.	G	C	.	.	MAF_USDA=2.459
NC_035097.1	12817892	.	C	T	.	.	MAF_INRAE=20.253;MAF_USDA=2.353
NC_035097.1	12817953	.	A	C	.	.	MAF_INRAE=1.667;MAF_USDA=5.294
NC_035097.1	12818005	.	G	A	.	.	MAF_INRAE=1.667
NC_035097.1	12818023	.	G	A	.	.	MAF_INRAE=20.886;MAF_USDA=19.412
NC_035097.1	12818047	.	A	T	.	.	MAF_USDA=13.115
NC_035097.1	12818113	.	G	A	.	.	MAF_INRAE=2.532;MAF_USDA=16.471
NC_035097.1	12818180	.	A	G	.	.	MAF_INRAE=43.333;MAF_USDA=8.235
NC_035097.1	12818193	.	G	C	.	.	MAF_INRAE=30.38;MAF_USDA=31.765
NC_035097.1	12818280	.	A	G	.	.	MAF_USDA=9.836
NC_035097.1	12818302	.	G	T	.	.	MAF_USDA=2.459
NC_035097.1	12818327	.	G	A	.	.	MAF_USDA=4.098
NC_035097.1	12818360	.	C	T	.	.	MAF_INRAE=5.263;MAF_USDA=4.098
NC_035097.1	12818395	.	T	G	.	.	MAF_USDA=7.647
NC_035097.1	12818400	.	C	T	.	.	MAF_USDA=1.639
NC_035097.1	12818509	.	A	T	.	.	MAF_INRAE=20.253;MAF_USDA=20.0
NC_035097.1	12818511	.	A	G	.	.	MAF_INRAE=44.167;MAF_USDA=22.353
NC_035097.1	12818536	.	T	G	.	.	MAF_INRAE=20.253;MAF_USDA=18.235
NC_035097.1	12818563	.	G	T	.	.	MAF_INRAE=5.263;MAF_USDA=3.529
NC_035097.1	12818632	.	A	G	.	.	MAF_USDA=7.647
NC_035097.1	12818668	.	T	A	.	.	MAF_INRAE=1.667;MAF_USDA=10.588
NC_035097.1	12818676	.	C	A	.	.	MAF_INRAE=5.263;MAF_USDA=2.941
NC_035097.1	12818678	.	A	T	.	.	MAF_USDA=6.557
NC_035097.1	12818681	.	A	T	.	.	MAF_USDA=6.557
NC_035097.1	12818795	.	C	T	.	.	MAF_USDA=7.647
NC_035097.1	12818826	.	G	A	.	.	MAF_USDA=1.639
NC_035097.1	12818909	.	G	A	.	.	MAF_INRAE=5.263;MAF_USDA=3.529
NC_035097.1	12818914	.	T	C	.	.	MAF_INRAE=5.263;MAF_USDA=4.098
NC_035097.1	12818916	.	C	T	.	.	MAF_USDA=4.118
NC_035097.1	12818956	.	G	A	.	.	MAF_USDA=2.5
NC_035097.1	12818966	.	G	T	.	.	MAF_USDA=2.083
NC_035097.1	12819020	.	G	T	.	.	MAF_INRAE=1.667
NC_035097.1	12819071	.	G	T	.	.	MAF_INRAE=30.833;MAF_USDA=20.833
NC_035097.1	12819080	.	A	C	.	.	MAF_INRAE=11.392;MAF_USDA=3.571
NC_035097.1	12819153	.	C	T	.	.	MAF_USDA=1.639
NC_035097.1	12820318	.	G	A	.	.	MAF_USDA=1.639
NC_035097.1	12820328	.	G	T	.	.	MAF_USDA=3.279
NC_035097.1	12820366	.	C	T	.	.	MAF_USDA=1.639
NC_035097.1	12820407	.	A	C	.	.	MAF_USDA=5.882
NC_035097.1	12820477	.	C	A	.	.	MAF_INRAE=18.354;MAF_USDA=23.81
NC_035097.1	12820608	.	T	C	.	.	MAF_INRAE=27.215;MAF_USDA=25.294
NC_035097.1	12820850	.	T	G	.	.	MAF_INRAE=31.646;MAF_USDA=35.294
NC_035097.1	12820911	.	G	T	.	.	MAF_USDA=1.765
NC_035097.1	12820936	.	C	T	.	.	MAF_INRAE=30.0;MAF_USDA=12.353
NC_035097.1	12820941	.	A	G	.	.	MAF_INRAE=5.263;MAF_USDA=14.118
NC_035097.1	12820944	.	C	A	.	.	MAF_USDA=1.765
NC_035097.1	12820966	.	G	T	.	.	MAF_INRAE=42.5
NC_035097.1	12820998	.	T	A	.	.	MAF_USDA=10.588
NC_035097.1	12821011	.	T	C	.	.	MAF_INRAE=26.582;MAF_USDA=21.429
NC_035097.1	12821058	.	G	A	.	.	MAF_INRAE=20.253;MAF_USDA=33.529
NC_035097.1	12821062	.	T	C	.	.	MAF_INRAE=13.333
NC_035097.1	12821071	.	T	G	.	.	MAF_INRAE=29.114;MAF_USDA=38.824
NC_035097.1	12821094	.	G	T	.	.	MAF_INRAE=29.747;MAF_USDA=26.471
NC_035097.1	12821099	.	A	T	.	.	MAF_INRAE=24.684;MAF_USDA=15.882
NC_035097.1	12821105	.	T	C	.	.	MAF_USDA=13.529
NC_035097.1	12821107	.	G	T	.	.	MAF_USDA=13.529
NC_035097.1	12821136	.	A	G	.	.	MAF_INRAE=38.608;MAF_USDA=44.118
NC_035097.1	12821178	.	C	A	.	.	MAF_INRAE=10.526;MAF_USDA=5.294
NC_035097.1	12821183	.	A	G	.	.	MAF_INRAE=11.392;MAF_USDA=16.471
NC_035097.1	12821275	.	T	A	.	.	MAF_USDA=2.459
NC_035097.1	12821289	.	C	T	.	.	MAF_INRAE=25.949;MAF_USDA=26.471
NC_035097.1	12821294	.	C	T	.	.	MAF_INRAE=2.532;MAF_USDA=15.294
NC_035097.1	12821300	.	A	C	.	.	MAF_USDA=7.377
NC_035097.1	12821303	.	A	T	.	.	MAF_INRAE=25.949;MAF_USDA=27.059
NC_035097.1	12821387	.	G	A	.	.	MAF_INRAE=34.177;MAF_USDA=21.176
NC_035097.1	12821397	.	G	T	.	.	MAF_USDA=7.059
NC_035097.1	12821438	.	A	G	.	.	MAF_INRAE=11.392;MAF_USDA=17.647
NC_035097.1	12821566	.	A	C	.	.	MAF_INRAE=14.557;MAF_USDA=10.656
NC_035097.1	12821615	.	A	G	.	.	MAF_INRAE=9.167;MAF_USDA=4.918
NC_035097.1	12821658	.	A	G	.	.	MAF_INRAE=13.333;MAF_USDA=9.016
NC_035097.1	12821681	.	A	G	.	.	MAF_INRAE=5.263;MAF_USDA=2.353
NC_035097.1	12821730	.	C	A	.	.	MAF_INRAE=48.734;MAF_USDA=48.235
NC_035097.1	12821739	.	C	T	.	.	MAF_INRAE=25.316;MAF_USDA=14.118
NC_035097.1	12821773	.	G	C	.	.	MAF_USDA=3.279
NC_035097.1	12821782	.	C	T	.	.	MAF_USDA=4.167
NC_035097.1	12821796	.	G	T	.	.	MAF_INRAE=10.526;MAF_USDA=5.294
NC_035097.1	12821820	.	G	A	.	.	MAF_USDA=2.941
NC_035097.1	12821893	.	A	C	.	.	MAF_USDA=7.647
NC_035097.1	12821894	.	T	A	.	.	MAF_USDA=7.647
NC_035097.1	12821913	.	T	A	.	.	MAF_USDA=2.353
NC_035097.1	12821924	.	C	A	.	.	MAF_INRAE=11.392;MAF_USDA=24.706
NC_035097.1	12821947	.	G	T	.	.	MAF_INRAE=15.789;MAF_USDA=1.639
NC_035097.1	12822013	.	C	A	.	.	MAF_INRAE=32.911;MAF_USDA=23.529
NC_035097.1	12822030	.	G	A	.	.	MAF_USDA=3.279
NC_035097.1	12822085	.	A	G	.	.	MAF_USDA=4.167
NC_035097.1	12822093	.	G	A	.	.	MAF_INRAE=5.263;MAF_USDA=5.882
NC_035097.1	12822125	.	G	T	.	.	MAF_INRAE=7.595;MAF_USDA=2.083
NC_035097.1	12822209	.	T	C	.	.	MAF_USDA=3.279
NC_035097.1	12822246	.	C	T	.	.	MAF_INRAE=9.167;MAF_USDA=4.918
NC_035097.1	12822297	.	G	A	.	.	MAF_USDA=1.639
NC_035097.1	12822333	.	T	A	.	.	MAF_USDA=8.333
NC_035097.1	12822527	.	G	C	.	.	MAF_INRAE=36.076;MAF_USDA=18.235
NC_035097.1	12822551	.	C	G	.	.	MAF_INRAE=12.5;MAF_USDA=6.25
NC_035097.1	12822582	.	G	T	.	.	MAF_INRAE=27.848;MAF_USDA=14.118
NC_035097.1	12822608	.	G	A	.	.	MAF_USDA=4.167
NC_035097.1	12822627	.	T	G	.	.	MAF_USDA=4.098
NC_035097.1	12822663	.	G	A	.	.	MAF_INRAE=10.526;MAF_USDA=16.667
NC_035097.1	12822664	.	G	C	.	.	MAF_INRAE=45.57;MAF_USDA=19.412
NC_035097.1	12822668	.	T	C	.	.	MAF_INRAE=13.333
NC_035097.1	12822674	.	C	T	.	.	MAF_INRAE=12.025;MAF_USDA=3.279
NC_035097.1	12822676	.	T	C	.	.	MAF_INRAE=5.263;MAF_USDA=5.882
NC_035097.1	12822689	.	T	G	.	.	MAF_INRAE=12.5;MAF_USDA=6.25
NC_035097.1	12822693	.	G	C	.	.	MAF_INRAE=12.5;MAF_USDA=6.25
NC_035097.1	12822705	.	T	A	.	.	MAF_USDA=3.279
NC_035097.1	12822713	.	A	G	.	.	MAF_USDA=1.639
NC_035097.1	12822744	.	T	A	.	.	MAF_USDA=3.279
NC_035097.1	12822753	.	C	T	.	.	MAF_USDA=1.639
NC_035097.1	12822787	.	T	A	.	.	MAF_USDA=1.639
NC_035097.1	12822795	.	C	G	.	.	MAF_USDA=4.918
NC_035097.1	12822830	.	G	A	.	.	MAF_USDA=1.639
NC_035097.1	12822853	.	C	T	.	.	MAF_INRAE=24.051;MAF_USDA=4.098
NC_035097.1	12822866	.	G	T	.	.	MAF_USDA=7.059
NC_035097.1	12822988	.	G	A	.	.	MAF_INRAE=9.167;MAF_USDA=4.098
NC_035097.1	12823007	.	A	G	.	.	MAF_INRAE=5.263;MAF_USDA=3.529
NC_035097.1	12823169	.	A	T	.	.	MAF_USDA=3.279
NC_035097.1	12823267	.	A	C	.	.	MAF_USDA=2.353
NC_035097.1	12823273	.	T	G	.	.	MAF_USDA=5.294
NC_035097.1	12823338	.	G	A	.	.	MAF_USDA=20.833
NC_035097.1	12823339	.	T	C	.	.	MAF_USDA=20.833
NC_035097.1	12823771	.	G	A	.	.	MAF_INRAE=31.013;MAF_USDA=40.588
NC_035097.1	12823812	.	G	A	.	.	MAF_INRAE=31.013;MAF_USDA=35.882
NC_035097.1	12823872	.	T	G	.	.	MAF_USDA=1.176
NC_035097.1	12823889	.	G	A	.	.	MAF_USDA=1.639
NC_035097.1	12824055	.	C	A	.	.	MAF_USDA=1.765
NC_035097.1	12824135	.	A	C	.	.	MAF_INRAE=30.38;MAF_USDA=41.176
NC_035097.1	12824260	.	C	A	.	.	MAF_INRAE=5.263
NC_035097.1	12824269	.	G	C	.	.	MAF_INRAE=13.291;MAF_USDA=12.353
NC_035097.1	12824290	.	C	T	.	.	MAF_INRAE=10.526;MAF_USDA=16.667
NC_035097.1	12824498	.	G	C	.	.	MAF_USDA=3.529
NC_035097.1	12824584	.	T	A	.	.	MAF_INRAE=26.582;MAF_USDA=13.095
NC_035097.1	12824650	.	T	G	.	.	MAF_INRAE=12.5;MAF_USDA=6.25
NC_035097.1	12824652	.	C	T	.	.	MAF_USDA=5.0
NC_035097.1	12824913	.	C	A	.	.	MAF_INRAE=5.263;MAF_USDA=14.118
NC_035097.1	12824922	.	C	A	.	.	MAF_INRAE=15.19;MAF_USDA=14.118
NC_035097.1	12825220	.	G	A	.	.	MAF_INRAE=13.924;MAF_USDA=1.639
NC_035097.1	12825266	.	A	G	.	.	MAF_USDA=4.098
NC_035097.1	12825346	.	G	T	.	.	MAF_INRAE=34.81;MAF_USDA=48.235
NC_035097.1	12825671	.	G	C	.	.	MAF_INRAE=11.667;MAF_USDA=11.765
NC_035097.1	12825768	.	A	T	.	.	MAF_USDA=11.765
NC_035097.1	12825835	.	C	T	.	.	MAF_INRAE=39.873;MAF_USDA=15.882
NC_035097.1	12825934	.	T	G	.	.	MAF_INRAE=21.053;MAF_USDA=11.765
NC_035097.1	12825967	.	T	G	.	.	MAF_INRAE=13.291
NC_035097.1	12826038	.	T	A	.	.	MAF_INRAE=12.658;MAF_USDA=8.197
NC_035097.1	12826063	.	T	C	.	.	MAF_INRAE=26.582;MAF_USDA=32.941
NC_035097.1	12826114	.	C	T	.	.	MAF_USDA=4.762
NC_035097.1	12826127	.	T	A	.	.	MAF_INRAE=5.263
NC_035097.1	12826229	.	C	T	.	.	MAF_INRAE=13.291;MAF_USDA=4.706
NC_035097.1	12826279	.	G	A	.	.	MAF_USDA=6.557
NC_035097.1	12826358	.	A	C	.	.	MAF_INRAE=11.667;MAF_USDA=17.059
NC_035097.1	12826537	.	C	A	.	.	MAF_USDA=6.471
NC_035097.1	12826635	.	T	C	.	.	MAF_INRAE=19.62;MAF_USDA=25.294
NC_035097.1	12826649	.	A	T	.	.	MAF_USDA=3.529
NC_035097.1	12826733	.	C	G	.	.	MAF_USDA=5.738
NC_035097.1	12826742	.	C	T	.	.	MAF_USDA=14.754
NC_035097.1	12826748	.	A	C	.	.	MAF_USDA=6.557
NC_035097.1	12826772	.	A	C	.	.	MAF_INRAE=10.127;MAF_USDA=16.471
NC_035097.1	12826782	.	C	T	.	.	MAF_USDA=5.882
NC_035097.1	12826834	.	G	A	.	.	MAF_USDA=5.738
NC_035097.1	12826878	.	A	G	.	.	MAF_INRAE=10.526;MAF_USDA=16.667
NC_035097.1	12826899	.	C	T	.	.	MAF_INRAE=10.833;MAF_USDA=10.588
NC_035097.1	12827028	.	C	T	.	.	MAF_INRAE=5.263
NC_035097.1	12827125	.	A	G	.	.	MAF_INRAE=12.5;MAF_USDA=10.0
NC_035097.1	12827168	.	A	G	.	.	MAF_INRAE=5.263;MAF_USDA=3.571
NC_035097.1	12827191	.	G	A	.	.	MAF_USDA=11.905
NC_035097.1	12827201	.	T	G	.	.	MAF_USDA=5.952
NC_035097.1	12827708	.	A	G	.	.	MAF_USDA=12.5
NC_035097.1	12827734	.	T	A	.	.	MAF_USDA=6.25
NC_035097.1	12827830	.	G	T	.	.	MAF_USDA=11.176
NC_035097.1	12827869	.	C	A	.	.	MAF_INRAE=11.667;MAF_USDA=12.353
NC_035097.1	12827900	.	T	A	.	.	MAF_INRAE=11.667;MAF_USDA=11.765
NC_035097.1	12827905	.	G	T	.	.	MAF_INRAE=11.667;MAF_USDA=13.529
NC_035097.1	12827922	.	G	A	.	.	MAF_USDA=3.529
NC_035097.1	12828037	.	C	T	.	.	MAF_INRAE=11.667;MAF_USDA=11.765
NC_035097.1	12828065	.	C	T	.	.	MAF_USDA=1.639
NC_035097.1	12828108	.	C	T	.	.	MAF_USDA=9.836
NC_035097.1	12828139	.	G	A	.	.	MAF_INRAE=5.263
NC_035097.1	12828181	.	C	T	.	.	MAF_INRAE=21.053;MAF_USDA=11.176
NC_035097.1	12828183	.	C	T	.	.	MAF_USDA=11.176
NC_035097.1	12828464	.	T	C	.	.	MAF_INRAE=26.316
NC_035097.1	12828506	.	G	C	.	.	MAF_INRAE=21.053
NC_035097.1	12828552	.	C	A	.	.	MAF_USDA=3.529
NC_035097.1	12828610	.	A	T	.	.	MAF_INRAE=13.291
NC_035097.1	12828643	.	C	A	.	.	MAF_INRAE=23.418;MAF_USDA=12.353
NC_035097.1	12828658	.	A	G	.	.	MAF_INRAE=12.5;MAF_USDA=6.25
NC_035097.1	12828728	.	C	T	.	.	MAF_INRAE=13.291;MAF_USDA=8.824
NC_035097.1	12828742	.	T	A	.	.	MAF_USDA=8.197
NC_035097.1	12828744	.	C	A	.	.	MAF_INRAE=13.291;MAF_USDA=10.0
NC_035097.1	12828762	.	T	C	.	.	MAF_INRAE=28.481;MAF_USDA=42.353
NC_035097.1	12828785	.	C	T	.	.	MAF_USDA=2.459
NC_035097.1	12828797	.	T	C	.	.	MAF_INRAE=47.468;MAF_USDA=35.417
NC_035097.1	12828808	.	A	T	.	.	MAF_INRAE=28.481;MAF_USDA=42.353
NC_035097.1	12828812	.	G	A	.	.	MAF_INRAE=12.5;MAF_USDA=10.0
NC_035097.1	12828819	.	G	A	.	.	MAF_INRAE=28.481;MAF_USDA=42.353
NC_035097.1	12828835	.	G	A	.	.	MAF_INRAE=15.833;MAF_USDA=43.75
NC_035097.1	12828917	.	A	G	.	.	MAF_INRAE=11.667;MAF_USDA=11.765
NC_035097.1	12828918	.	G	T	.	.	MAF_USDA=11.176
NC_035097.1	12828940	.	A	T	.	.	MAF_INRAE=12.658;MAF_USDA=9.412
NC_035097.1	12828992	.	A	G	.	.	MAF_USDA=3.279
NC_035097.1	12829041	.	C	T	.	.	MAF_INRAE=11.667;MAF_USDA=11.765
NC_035097.1	12829058	.	G	T	.	.	MAF_INRAE=28.481;MAF_USDA=47.059
NC_035097.1	12829080	.	C	A	.	.	MAF_INRAE=13.291;MAF_USDA=10.0
NC_035097.1	12829091	.	C	T	.	.	MAF_USDA=1.639
NC_035097.1	12829105	.	G	A	.	.	MAF_USDA=3.279
NC_035097.1	12829170	.	G	A	.	.	MAF_INRAE=30.0;MAF_USDA=8.235
NC_035097.1	12829223	.	A	C	.	.	MAF_INRAE=11.667;MAF_USDA=5.738
NC_035097.1	12829275	.	A	G	.	.	MAF_INRAE=12.658;MAF_USDA=10.119
NC_035097.1	12829280	.	G	C	.	.	MAF_USDA=3.333
NC_035097.1	12829411	.	A	T	.	.	MAF_INRAE=2.632
NC_035097.1	12829414	.	C	T	.	.	MAF_INRAE=23.333
NC_035097.1	12829417	.	T	C	.	.	MAF_INRAE=23.333
NC_035097.1	12829425	.	T	G	.	.	MAF_INRAE=23.333
NC_035097.1	12829440	.	A	G	.	.	MAF_INRAE=15.789;MAF_USDA=7.647
NC_035097.1	12829495	.	C	A	.	.	MAF_USDA=3.529
NC_035097.1	12829505	.	G	A	.	.	MAF_USDA=1.639
NC_035097.1	12829526	.	A	G	.	.	MAF_INRAE=28.947;MAF_USDA=26.471
NC_035097.1	12829538	.	T	C	.	.	MAF_INRAE=23.684;MAF_USDA=18.235
NC_035097.1	12829540	.	G	A	.	.	MAF_USDA=17.213
NC_035097.1	12829541	.	C	T	.	.	MAF_USDA=1.639
NC_035097.1	12829543	.	A	G	.	.	MAF_USDA=27.647
NC_035097.1	12829567	.	C	T	.	.	MAF_USDA=3.279
NC_035097.1	12829588	.	G	T	.	.	MAF_INRAE=35.0;MAF_USDA=4.918
NC_035097.1	12829591	.	T	C	.	.	MAF_INRAE=19.167;MAF_USDA=45.882
NC_035097.1	12829593	.	C	T	.	.	MAF_USDA=18.824
NC_035097.1	12829634	.	C	T	.	.	MAF_INRAE=9.167
NC_035097.1	12829646	.	A	C	.	.	MAF_INRAE=36.667
NC_035097.1	12829655	.	A	T	.	.	MAF_USDA=9.412
NC_035097.1	12829660	.	A	G	.	.	MAF_USDA=4.918
NC_035097.1	12829661	.	A	T	.	.	MAF_INRAE=9.167
NC_035097.1	12829707	.	G	A	.	.	MAF_USDA=11.765
NC_035097.1	12829879	.	C	T	.	.	MAF_USDA=1.639
NC_035097.1	12829888	.	T	A	.	.	MAF_USDA=1.639
NC_035097.1	12829892	.	G	A	.	.	MAF_USDA=2.459
NC_035097.1	12829911	.	G	A	.	.	MAF_USDA=2.459
NC_035097.1	12829914	.	A	T	.	.	MAF_INRAE=12.025;MAF_USDA=14.706
NC_035097.1	12829916	.	T	G	.	.	MAF_INRAE=5.0;MAF_USDA=14.706
NC_035097.1	12829917	.	G	T	.	.	MAF_USDA=4.118
NC_035097.1	12829931	.	G	T	.	.	MAF_USDA=3.279
NC_035097.1	12829960	.	C	A	.	.	MAF_INRAE=25.316;MAF_USDA=39.583
NC_035097.1	12829982	.	T	C	.	.	MAF_USDA=4.706
NC_035097.1	12829992	.	G	A	.	.	MAF_INRAE=35.443;MAF_USDA=18.824
NC_035097.1	12830072	.	C	A	.	.	MAF_USDA=3.529
NC_035097.1	12830075	.	G	T	.	.	MAF_INRAE=5.263;MAF_USDA=9.412
NC_035097.1	12830271	.	C	T	.	.	MAF_USDA=1.639
NC_035097.1	12830276	.	A	C	.	.	MAF_USDA=15.294
NC_035097.1	12830311	.	C	T	.	.	MAF_INRAE=37.975;MAF_USDA=24.118
NC_035097.1	12830318	.	T	A	.	.	MAF_USDA=3.529
NC_035097.1	12830319	.	G	A	.	.	MAF_USDA=3.529
NC_035097.1	12830394	.	T	G	.	.	MAF_USDA=1.639
NC_035097.1	12830531	.	G	A	.	.	MAF_USDA=3.279
NC_035097.1	12830669	.	T	C	.	.	MAF_INRAE=33.333;MAF_USDA=34.118
NC_035097.1	12830730	.	G	A	.	.	MAF_INRAE=35.0;MAF_USDA=39.583
NC_035097.1	12830742	.	G	A	.	.	MAF_INRAE=1.667
NC_035097.1	12830743	.	G	A	.	.	MAF_INRAE=1.667
NC_035097.1	12830774	.	C	A	.	.	MAF_INRAE=36.076;MAF_USDA=23.81
NC_035097.1	12830889	.	G	A	.	.	MAF_INRAE=38.608;MAF_USDA=37.5
NC_035097.1	12830890	.	C	T	.	.	MAF_INRAE=35.0;MAF_USDA=37.5
NC_035097.1	12830898	.	T	C	.	.	MAF_INRAE=38.608;MAF_USDA=37.5
NC_035097.1	12830899	.	G	A	.	.	MAF_INRAE=35.0;MAF_USDA=37.5
NC_035097.1	12830917	.	T	A	.	.	MAF_USDA=3.279
NC_035097.1	12830918	.	A	G	.	.	MAF_INRAE=5.263
NC_035097.1	12830957	.	C	T	.	.	MAF_INRAE=39.241;MAF_USDA=32.941
NC_035097.1	12830973	.	C	T	.	.	MAF_USDA=4.918
NC_035097.1	12831160	.	A	G	.	.	MAF_INRAE=15.789
NC_035097.1	12831213	.	G	A	.	.	MAF_INRAE=35.443;MAF_USDA=22.024
NC_035097.1	12831282	.	C	T	.	.	MAF_INRAE=5.263
NC_035097.1	12831286	.	C	G	.	.	MAF_USDA=3.333
NC_035097.1	12831288	.	T	A	.	.	MAF_INRAE=5.263;MAF_USDA=9.524
NC_035097.1	12831303	.	C	G	.	.	MAF_USDA=14.706
NC_035097.1	12831491	.	C	G	.	.	MAF_INRAE=15.789
NC_035097.1	12831494	.	C	A	.	.	MAF_INRAE=5.263;MAF_USDA=9.412
NC_035097.1	12831543	.	G	A	.	.	MAF_INRAE=15.789;MAF_USDA=27.083
NC_035097.1	12831640	.	G	A	.	.	MAF_INRAE=36.076;MAF_USDA=21.765
NC_035097.1	12831707	.	C	T	.	.	MAF_INRAE=15.789
NC_035097.1	12831902	.	G	C	.	.	MAF_USDA=14.118
NC_035097.1	12831969	.	G	T	.	.	MAF_INRAE=5.263;MAF_USDA=20.833
NC_035097.1	12831970	.	A	G	.	.	MAF_USDA=20.833
NC_035097.1	12832037	.	C	T	.	.	MAF_INRAE=10.0;MAF_USDA=6.557
NC_035097.1	12832040	.	C	A	.	.	MAF_USDA=2.459
NC_035097.1	12832088	.	C	T	.	.	MAF_INRAE=24.051;MAF_USDA=9.412
NC_035097.1	12832099	.	T	C	.	.	MAF_USDA=2.459
NC_035097.1	12832163	.	C	T	.	.	MAF_INRAE=5.0;MAF_USDA=11.176
NC_035097.1	12832278	.	T	G	.	.	MAF_INRAE=31.579;MAF_USDA=44.048
NC_035097.1	12832429	.	T	G	.	.	MAF_USDA=1.639
NC_035097.1	12832466	.	G	A	.	.	MAF_USDA=1.176
NC_035097.1	12832516	.	G	A	.	.	MAF_USDA=1.765
NC_035097.1	12832593	.	G	T	.	.	MAF_USDA=11.176
NC_035097.1	12832617	.	G	T	.	.	MAF_USDA=2.459
NC_035097.1	12832750	.	A	G	.	.	MAF_USDA=6.557
NC_035097.1	12832840	.	G	A	.	.	MAF_USDA=7.377
NC_035097.1	12833044	.	A	G	.	.	MAF_INRAE=20.886;MAF_USDA=10.0
NC_035097.1	12833059	.	C	A	.	.	MAF_USDA=10.588
NC_035097.1	12833233	.	T	C	.	.	MAF_USDA=2.459
NC_035097.1	12833316	.	G	A	.	.	MAF_USDA=11.176
NC_035097.1	12833372	.	G	A	.	.	MAF_USDA=11.176
NC_035097.1	12833420	.	T	G	.	.	MAF_INRAE=41.139;MAF_USDA=29.412
NC_035097.1	12833484	.	A	G	.	.	MAF_INRAE=39.167;MAF_USDA=19.412
NC_035097.1	12833564	.	A	G	.	.	MAF_INRAE=13.924;MAF_USDA=7.059
NC_035097.1	12833599	.	A	C	.	.	MAF_USDA=3.529
NC_035097.1	12833613	.	A	G	.	.	MAF_INRAE=13.924;MAF_USDA=29.412
NC_035097.1	12833663	.	G	A	.	.	MAF_USDA=1.639
NC_035097.1	12833702	.	C	T	.	.	MAF_INRAE=17.5
NC_035097.1	12833712	.	G	T	.	.	MAF_USDA=3.333
NC_035097.1	12833737	.	G	T	.	.	MAF_USDA=4.098
NC_035097.1	12833938	.	A	G	.	.	MAF_INRAE=42.105;MAF_USDA=38.095
NC_035097.1	12833980	.	G	A	.	.	MAF_INRAE=42.105;MAF_USDA=31.325
NC_035097.1	12833989	.	G	A	.	.	MAF_INRAE=11.667;MAF_USDA=4.918
NC_035097.1	12834023	.	G	C	.	.	MAF_USDA=3.279
NC_035097.1	12834030	.	G	A	.	.	MAF_INRAE=42.105;MAF_USDA=32.353
NC_035097.1	12834129	.	G	A	.	.	MAF_INRAE=36.076;MAF_USDA=48.824
NC_035097.1	12834155	.	C	T	.	.	MAF_USDA=10.417
NC_035097.1	12834180	.	G	T	.	.	MAF_INRAE=25.316;MAF_USDA=11.765
NC_035097.1	12834208	.	A	T	.	.	MAF_INRAE=13.333
NC_035097.1	12834269	.	C	T	.	.	MAF_USDA=1.639
NC_035097.1	12834292	.	A	C	.	.	MAF_USDA=26.471
NC_035097.1	12834364	.	C	T	.	.	MAF_USDA=1.639
NC_035097.1	12834383	.	G	T	.	.	MAF_USDA=5.738
NC_035097.1	12834408	.	C	T	.	.	MAF_INRAE=24.684;MAF_USDA=15.294
NC_035097.1	12834480	.	T	A	.	.	MAF_INRAE=13.291
NC_035097.1	12834530	.	A	G	.	.	MAF_USDA=3.279
NC_035097.1	12834597	.	G	C	.	.	MAF_USDA=6.557
NC_035097.1	12834614	.	G	T	.	.	MAF_USDA=1.639
NC_035097.1	12834655	.	C	T	.	.	MAF_USDA=7.647
NC_035097.1	12834822	.	C	T	.	.	MAF_INRAE=10.0;MAF_USDA=19.412
NC_035097.1	12834888	.	T	A	.	.	MAF_INRAE=10.526
NC_035097.1	12834961	.	T	C	.	.	MAF_USDA=2.459
NC_035097.1	12835053	.	G	A	.	.	MAF_INRAE=12.5;MAF_USDA=5.882
NC_035097.1	12835087	.	A	G	.	.	MAF_USDA=1.639
NC_035097.1	12835094	.	C	G	.	.	MAF_INRAE=46.203;MAF_USDA=32.353
NC_035097.1	12835115	.	C	A	.	.	MAF_USDA=4.918
NC_035097.1	12835133	.	G	A	.	.	MAF_INRAE=26.582;MAF_USDA=22.353
NC_035097.1	12835242	.	T	A	.	.	MAF_INRAE=45.57;MAF_USDA=40.0
NC_035097.1	12835370	.	A	G	.	.	MAF_INRAE=11.392;MAF_USDA=8.824
NC_035097.1	12835432	.	G	T	.	.	MAF_USDA=33.333
NC_035097.1	12835447	.	T	C	.	.	MAF_USDA=2.459
NC_035097.1	12835673	.	T	G	.	.	MAF_INRAE=31.013;MAF_USDA=34.706
NC_035097.1	12835681	.	T	C	.	.	MAF_INRAE=31.013;MAF_USDA=35.294
NC_035097.1	12835682	.	C	T	.	.	MAF_INRAE=24.167;MAF_USDA=35.294
NC_035097.1	12835700	.	T	C	.	.	MAF_INRAE=32.278;MAF_USDA=43.529
NC_035097.1	12835961	.	G	A	.	.	MAF_USDA=1.639
NC_035097.1	12835982	.	G	T	.	.	MAF_USDA=4.167
NC_035097.1	12836064	.	G	T	.	.	MAF_USDA=4.167
NC_035097.1	12836076	.	G	A	.	.	MAF_INRAE=5.263;MAF_USDA=10.656
NC_035097.1	12836077	.	G	A	.	.	MAF_USDA=11.475
NC_035097.1	12836112	.	T	C	.	.	MAF_INRAE=15.789;MAF_USDA=8.235
NC_035097.1	12836128	.	C	T	.	.	MAF_INRAE=15.789;MAF_USDA=8.235
NC_035097.1	12836146	.	G	T	.	.	MAF_INRAE=5.263;MAF_USDA=6.25
NC_035097.1	12836150	.	G	T	.	.	MAF_USDA=1.639
NC_035097.1	12836194	.	T	C	.	.	MAF_INRAE=5.263;MAF_USDA=11.176
NC_035097.1	12836439	.	C	T	.	.	MAF_USDA=2.353
NC_035097.1	12836640	.	G	A	.	.	MAF_INRAE=1.667
NC_035097.1	12836734	.	T	C	.	.	MAF_USDA=15.574
NC_035097.1	12836753	.	A	G	.	.	MAF_USDA=1.639
NC_035097.1	12836898	.	A	G	.	.	MAF_INRAE=5.0
NC_035097.1	12836902	.	T	C	.	.	MAF_INRAE=6.667
NC_035097.1	12836905	.	A	C	.	.	MAF_USDA=7.377
NC_035097.1	12836907	.	G	A	.	.	MAF_USDA=7.377
NC_035097.1	12836909	.	G	A	.	.	MAF_INRAE=6.667;MAF_USDA=7.377
NC_035097.1	12836918	.	G	C	.	.	MAF_INRAE=4.167;MAF_USDA=22.917
NC_035097.1	12836971	.	A	C	.	.	MAF_USDA=6.557
NC_035097.1	12836987	.	A	C	.	.	MAF_INRAE=19.167
NC_035097.1	12836990	.	G	T	.	.	MAF_INRAE=45.833
NC_035097.1	12836996	.	C	T	.	.	MAF_USDA=3.279
NC_035097.1	12837011	.	C	T	.	.	MAF_INRAE=15.833
NC_035097.1	12837022	.	A	T	.	.	MAF_INRAE=39.167
NC_035097.1	12837025	.	C	A	.	.	MAF_INRAE=46.667
NC_035097.1	12837026	.	G	T	.	.	MAF_USDA=1.639
NC_035097.1	12837027	.	C	A	.	.	MAF_INRAE=10.0;MAF_USDA=6.557
NC_035097.1	12837046	.	T	C	.	.	MAF_INRAE=28.333
NC_035097.1	12837066	.	T	A	.	.	MAF_INRAE=23.333
NC_035097.1	12837108	.	C	A	.	.	MAF_INRAE=10.0;MAF_USDA=8.197
NC_035097.1	12837122	.	G	A	.	.	MAF_INRAE=11.392
NC_035097.1	12837124	.	T	G	.	.	MAF_INRAE=10.833
NC_035097.1	12837128	.	T	C	.	.	MAF_INRAE=5.833
NC_035097.1	12837152	.	A	T	.	.	MAF_USDA=3.279
NC_035097.1	12837164	.	T	A	.	.	MAF_USDA=1.639
NC_035097.1	12837376	.	C	T	.	.	MAF_USDA=35.882
NC_035097.1	12838272	.	C	T	.	.	MAF_USDA=4.098
NC_035097.1	12838362	.	T	C	.	.	MAF_USDA=16.667
NC_035097.1	12838412	.	G	T	.	.	MAF_USDA=8.333
NC_035097.1	12838502	.	A	T	.	.	MAF_USDA=1.639
NC_035097.1	12838506	.	A	C	.	.	MAF_INRAE=1.667
NC_035097.1	12838540	.	G	T	.	.	MAF_USDA=4.118
NC_035097.1	12838634	.	G	T	.	.	MAF_USDA=3.279
NC_035097.1	12838638	.	T	C	.	.	MAF_USDA=9.412
NC_035097.1	12838640	.	G	T	.	.	MAF_USDA=4.918
NC_035097.1	12838688	.	C	G	.	.	MAF_USDA=10.656
NC_035097.1	12838716	.	A	C	.	.	MAF_INRAE=48.101;MAF_USDA=27.647
NC_035097.1	12838718	.	G	T	.	.	MAF_USDA=4.098
NC_035097.1	12838734	.	C	T	.	.	MAF_USDA=1.176
NC_035097.1	12838758	.	G	A	.	.	MAF_INRAE=13.291
NC_035097.1	12838833	.	G	C	.	.	MAF_USDA=4.918
NC_035097.1	12838847	.	A	G	.	.	MAF_INRAE=10.127;MAF_USDA=4.098
NC_035097.1	12838864	.	G	A	.	.	MAF_INRAE=26.582;MAF_USDA=21.176
NC_035097.1	12838930	.	T	G	.	.	MAF_INRAE=1.667
NC_035097.1	12839046	.	A	C	.	.	MAF_USDA=3.279
NC_035097.1	12839049	.	T	C	.	.	MAF_USDA=2.459
NC_035097.1	12839051	.	A	G	.	.	MAF_USDA=2.083
NC_035097.1	12839065	.	G	A	.	.	MAF_INRAE=13.291
NC_035097.1	12839103	.	C	T	.	.	MAF_USDA=1.639
NC_035097.1	12839446	.	G	T	.	.	MAF_INRAE=14.557;MAF_USDA=20.588
NC_035097.1	12839473	.	C	A	.	.	MAF_INRAE=20.253;MAF_USDA=27.647
NC_035097.1	12839495	.	G	T	.	.	MAF_INRAE=48.734;MAF_USDA=48.81
NC_035097.1	12839509	.	T	C	.	.	MAF_INRAE=10.759
NC_035097.1	12839520	.	A	C	.	.	MAF_INRAE=1.667
NC_035097.1	12839573	.	G	T	.	.	MAF_INRAE=5.833
NC_035097.1	12839581	.	T	A	.	.	MAF_USDA=8.197
NC_035097.1	12839614	.	A	T	.	.	MAF_USDA=4.167
NC_035097.1	12839632	.	C	G	.	.	MAF_INRAE=18.354;MAF_USDA=6.25
NC_035097.1	12839711	.	G	T	.	.	MAF_USDA=10.656
NC_035097.1	12839776	.	C	A	.	.	MAF_USDA=1.639
NC_035097.1	12839864	.	TTCG	TTCT	.	.	MAF_USDA=10.417
NC_035097.1	12839867	.	G	T	.	.	MAF_USDA=1.639
NC_035097.1	12839958	.	G	A	.	.	MAF_USDA=4.167
NC_035097.1	12839973	.	C	T	.	.	MAF_USDA=4.098
NC_035097.1	12840139	.	A	G	.	.	MAF_INRAE=25.949;MAF_USDA=34.706
NC_035097.1	12840158	.	A	C	.	.	MAF_INRAE=25.949;MAF_USDA=35.294
NC_035097.1	12840273	.	T	C	.	.	MAF_USDA=3.279
NC_035097.1	12840275	.	C	A	.	.	MAF_INRAE=25.949;MAF_USDA=41.765
NC_035097.1	12840289	.	C	A	.	.	MAF_INRAE=25.949;MAF_USDA=41.176
NC_035097.1	12840302	.	G	A	.	.	MAF_USDA=2.459
NC_035097.1	12840432	.	G	T	.	.	MAF_INRAE=37.975;MAF_USDA=28.824
NC_035097.1	12840516	.	T	C	.	.	MAF_USDA=7.647
NC_035097.1	12840524	.	A	G	.	.	MAF_USDA=1.639
NC_035097.1	12840581	.	C	T	.	.	MAF_USDA=8.197
NC_035097.1	12840594	.	C	T	.	.	MAF_USDA=8.197
NC_035097.1	12840660	.	T	C	.	.	MAF_USDA=7.377
NC_035097.1	12840695	.	C	A	.	.	MAF_INRAE=36.076;MAF_USDA=20.588
NC_035097.1	12840703	.	C	T	.	.	MAF_USDA=4.918
NC_035097.1	12840867	.	T	A	.	.	MAF_INRAE=15.789;MAF_USDA=43.75
NC_035097.1	12841020	.	C	T	.	.	MAF_INRAE=26.582;MAF_USDA=43.529
NC_035097.1	12841167	.	A	G	.	.	MAF_INRAE=10.833
NC_035097.1	12841240	.	T	A	.	.	MAF_INRAE=5.0
NC_035097.1	12841241	.	C	A	.	.	MAF_INRAE=5.0
NC_035097.1	12841322	.	A	T	.	.	MAF_USDA=1.639
NC_035097.1	12841417	.	G	A	.	.	MAF_INRAE=39.474;MAF_USDA=42.941
NC_035097.1	12841420	.	C	G	.	.	MAF_INRAE=35.833;MAF_USDA=35.294
NC_035097.1	12841476	.	A	G	.	.	MAF_INRAE=27.848;MAF_USDA=38.824
NC_035097.1	12841477	.	C	G	.	.	MAF_INRAE=24.167;MAF_USDA=37.059
NC_035097.1	12841544	.	G	A	.	.	MAF_USDA=1.639
NC_035097.1	12841641	.	T	C	.	.	MAF_INRAE=5.833
NC_035097.1	12841647	.	A	C	.	.	MAF_INRAE=5.833
NC_035097.1	12841651	.	G	A	.	.	MAF_USDA=2.459
NC_035097.1	12841654	.	C	T	.	.	MAF_INRAE=1.667
NC_035097.1	12841658	.	G	A	.	.	MAF_INRAE=1.667;MAF_USDA=2.459
NC_035097.1	12841660	.	C	G	.	.	MAF_INRAE=4.167
NC_035097.1	12841671	.	C	A	.	.	MAF_INRAE=5.0
NC_035097.1	12841672	.	T	C	.	.	MAF_INRAE=6.667
NC_035097.1	12841678	.	G	T	.	.	MAF_INRAE=6.667
NC_035097.1	12841686	.	C	A	.	.	MAF_INRAE=4.167
NC_035097.1	12841704	.	C	T	.	.	MAF_INRAE=5.0
NC_035097.1	12841711	.	T	G	.	.	MAF_INRAE=5.0
NC_035097.1	12841714	.	T	A	.	.	MAF_INRAE=5.0
NC_035097.1	12841721	.	T	A	.	.	MAF_INRAE=5.0
NC_035097.1	12841736	.	G	A	.	.	MAF_INRAE=4.167;MAF_USDA=15.476
NC_035097.1	12841740	.	T	G	.	.	MAF_INRAE=2.5;MAF_USDA=17.5
NC_035097.1	12841763	.	C	G	.	.	MAF_INRAE=2.5
NC_035097.1	12841826	.	A	T	.	.	MAF_INRAE=25.0
NC_035097.1	12841872	.	T	A	.	.	MAF_INRAE=35.0
NC_035097.1	12841929	.	G	A	.	.	MAF_INRAE=41.667
NC_035097.1	12841944	.	C	T	.	.	MAF_INRAE=39.167
NC_035097.1	12842255	.	T	G	.	.	MAF_INRAE=41.667;MAF_USDA=31.25
NC_035097.1	12842265	.	T	C	.	.	MAF_INRAE=48.734;MAF_USDA=40.588
NC_035097.1	12842281	.	C	T	.	.	MAF_INRAE=15.789;MAF_USDA=7.059
NC_035097.1	12842513	.	A	C	.	.	MAF_INRAE=50.0;MAF_USDA=46.471
NC_035097.1	12842726	.	A	C	.	.	MAF_USDA=1.639
NC_035097.1	12842979	.	C	T	.	.	MAF_USDA=2.459
NC_035097.1	12843058	.	G	T	.	.	MAF_INRAE=12.5;MAF_USDA=21.765
NC_035097.1	12843391	.	A	G	.	.	MAF_USDA=2.459
NC_035097.1	12843401	.	A	G	.	.	MAF_INRAE=11.667;MAF_USDA=4.918
NC_035097.1	12843507	.	T	C	.	.	MAF_INRAE=21.519;MAF_USDA=10.0
NC_035097.1	12843574	.	G	A	.	.	MAF_INRAE=43.671;MAF_USDA=41.176
NC_035097.1	12843592	.	C	G	.	.	MAF_INRAE=31.013;MAF_USDA=6.471
NC_035097.1	12843766	.	C	T	.	.	MAF_USDA=4.918
NC_035097.1	12843778	.	A	C	.	.	MAF_INRAE=11.667;MAF_USDA=4.098
NC_035097.1	12843920	.	C	T	.	.	MAF_USDA=1.176
NC_035097.1	12843944	.	G	C	.	.	MAF_INRAE=11.667;MAF_USDA=4.098
NC_035097.1	12844007	.	G	A	.	.	MAF_USDA=1.639
NC_035097.1	12844033	.	T	C	.	.	MAF_INRAE=11.667
NC_035097.1	12844159	.	G	A	.	.	MAF_USDA=5.738
NC_035097.1	12844513	.	A	T	.	.	MAF_USDA=3.279
NC_035097.1	12844544	.	T	C	.	.	MAF_USDA=6.25
NC_035097.1	12844932	.	G	A	.	.	MAF_USDA=1.639
NC_035097.1	12845061	.	G	A	.	.	MAF_INRAE=29.167;MAF_USDA=23.81
NC_035097.1	12845136	.	C	A	.	.	MAF_INRAE=15.789;MAF_USDA=22.353
NC_035097.1	12845157	.	G	A	.	.	MAF_USDA=14.583
NC_035097.1	12845198	.	G	A	.	.	MAF_USDA=3.279
NC_035097.1	12845202	.	C	A	.	.	MAF_USDA=9.016
NC_035097.1	12845236	.	G	A	.	.	MAF_INRAE=13.291;MAF_USDA=28.235
NC_035097.1	12845257	.	G	A	.	.	MAF_INRAE=11.667;MAF_USDA=6.557
NC_035097.1	12845318	.	C	A	.	.	MAF_USDA=2.459
NC_035097.1	12845356	.	C	A	.	.	MAF_INRAE=48.734;MAF_USDA=31.176
NC_035097.1	12845478	.	G	T	.	.	MAF_INRAE=13.333;MAF_USDA=10.588
NC_035097.1	12845528	.	A	G	.	.	MAF_INRAE=50.0;MAF_USDA=30.588
NC_035097.1	12845572	.	G	A	.	.	MAF_USDA=1.639
NC_035097.1	12845788	.	G	T	.	.	MAF_INRAE=47.468;MAF_USDA=39.583
NC_035097.1	12845938	.	A	G	.	.	MAF_INRAE=24.167;MAF_USDA=18.75
NC_035097.1	12846105	.	A	G	.	.	MAF_USDA=8.197
NC_035097.1	12846122	.	A	C	.	.	MAF_INRAE=11.667;MAF_USDA=11.765
NC_035097.1	12846149	.	G	A	.	.	MAF_INRAE=15.789
NC_035097.1	12846213	.	T	G	.	.	MAF_USDA=2.459
NC_035097.1	12846218	.	G	A	.	.	MAF_USDA=2.459
NC_035097.1	12846220	.	G	A	.	.	MAF_INRAE=49.367
NC_035097.1	12846283	.	A	G	.	.	MAF_USDA=4.098
NC_035097.1	12846305	.	T	G	.	.	MAF_INRAE=11.667;MAF_USDA=4.918
NC_035097.1	12846349	.	T	C	.	.	MAF_USDA=2.459
NC_035097.1	12846480	.	A	T	.	.	MAF_INRAE=18.333;MAF_USDA=21.765
NC_035097.1	12846558	.	A	G	.	.	MAF_INRAE=10.127;MAF_USDA=9.016
NC_035097.1	12846584	.	T	C	.	.	MAF_INRAE=36.076;MAF_USDA=43.75
NC_035097.1	12846589	.	A	G	.	.	MAF_INRAE=5.263
NC_035097.1	12846622	.	C	T	.	.	MAF_INRAE=5.263
NC_035097.1	12846741	.	C	T	.	.	MAF_INRAE=12.5;MAF_USDA=17.213
NC_035097.1	12846778	.	C	T	.	.	MAF_USDA=6.557
NC_035097.1	12846781	.	G	C	.	.	MAF_USDA=11.475
NC_035097.1	12846800	.	G	A	.	.	MAF_INRAE=27.5;MAF_USDA=22.941
NC_035097.1	12846854	.	G	A	.	.	MAF_USDA=4.098
NC_035097.1	12846876	.	T	G	.	.	MAF_INRAE=48.101;MAF_USDA=39.583
NC_035097.1	12846885	.	G	A	.	.	MAF_INRAE=15.0;MAF_USDA=17.647
NC_035097.1	12846895	.	A	C	.	.	MAF_INRAE=2.5;MAF_USDA=2.083
NC_035097.1	12846997	.	A	G	.	.	MAF_USDA=6.557
NC_035097.1	12847055	.	A	T	.	.	MAF_INRAE=36.076;MAF_USDA=31.765
NC_035097.1	12847082	.	C	A	.	.	MAF_INRAE=12.5;MAF_USDA=7.377
NC_035097.1	12847133	.	T	A	.	.	MAF_INRAE=15.789;MAF_USDA=43.529
NC_035097.1	12847165	.	G	C	.	.	MAF_INRAE=5.263
NC_035097.1	12847189	.	G	A	.	.	MAF_INRAE=37.342;MAF_USDA=45.882
NC_035097.1	12847198	.	G	A	.	.	MAF_INRAE=21.053;MAF_USDA=4.706
NC_035097.1	12847207	.	G	A	.	.	MAF_USDA=4.098
NC_035097.1	12847209	.	G	A	.	.	MAF_USDA=2.459
NC_035097.1	12847349	.	T	C	.	.	MAF_USDA=18.852
NC_035097.1	12847363	.	T	C	.	.	MAF_USDA=25.882
NC_035097.1	12847373	.	TG	TT	.	.	MAF_USDA=4.167
NC_035097.1	12847374	.	G	T	.	.	MAF_INRAE=40.833
NC_035097.1	12847424	.	G	A	.	.	MAF_USDA=14.706
NC_035097.1	12847438	.	C	T	.	.	MAF_INRAE=10.0
NC_035097.1	12847439	.	A	G	.	.	MAF_INRAE=10.0
NC_035097.1	12847452	.	G	T	.	.	MAF_INRAE=8.333
NC_035097.1	12847517	.	A	T	.	.	MAF_INRAE=2.632;MAF_USDA=7.377
NC_035097.1	12847553	.	G	T	.	.	MAF_INRAE=39.167;MAF_USDA=42.941
NC_035097.1	12847563	.	G	A	.	.	MAF_INRAE=2.632
NC_035097.1	12847588	.	G	A	.	.	MAF_USDA=6.557
NC_035097.1	12847842	.	C	T	.	.	MAF_INRAE=10.526;MAF_USDA=8.235
NC_035097.1	12847844	.	C	T	.	.	MAF_USDA=3.279
NC_035097.1	12847847	.	A	G	.	.	MAF_INRAE=11.667;MAF_USDA=10.588
NC_035097.1	12848076	.	A	C	.	.	MAF_INRAE=26.582;MAF_USDA=20.0
NC_035097.1	12848084	.	C	T	.	.	MAF_INRAE=1.667;MAF_USDA=6.25
NC_035097.1	12848117	.	A	G	.	.	MAF_INRAE=11.667;MAF_USDA=4.098
NC_035097.1	12848294	.	T	C	.	.	MAF_INRAE=11.667;MAF_USDA=6.557
NC_035097.1	12848337	.	G	T	.	.	MAF_USDA=1.765
NC_035097.1	12848338	.	T	G	.	.	MAF_USDA=1.765
NC_035097.1	12848537	.	C	T	.	.	MAF_USDA=1.639
NC_035097.1	12848672	.	C	T	.	.	MAF_INRAE=31.646;MAF_USDA=15.294
NC_035097.1	12848738	.	A	G	.	.	MAF_INRAE=3.797;MAF_USDA=15.294
NC_035097.1	12848763	.	G	A	.	.	MAF_USDA=2.459
NC_035097.1	12848845	.	G	T	.	.	MAF_INRAE=22.152;MAF_USDA=5.882
NC_035097.1	12848856	.	G	A	.	.	MAF_USDA=2.459
NC_035097.1	12848870	.	T	C	.	.	MAF_INRAE=25.316;MAF_USDA=15.294
NC_035097.1	12848875	.	C	G	.	.	MAF_INRAE=11.667;MAF_USDA=6.557
NC_035097.1	12848913	.	A	T	.	.	MAF_INRAE=5.263
NC_035097.1	12848932	.	A	G	.	.	MAF_INRAE=25.316;MAF_USDA=17.647
NC_035097.1	12848962	.	C	T	.	.	MAF_INRAE=25.316;MAF_USDA=8.235
NC_035097.1	12849005	.	G	A	.	.	MAF_USDA=8.197
NC_035097.1	12849064	.	T	G	.	.	MAF_USDA=1.639
NC_035097.1	12849162	.	A	C	.	.	MAF_USDA=8.197
NC_035097.1	12849167	.	A	G	.	.	MAF_USDA=11.475
NC_035097.1	12849168	.	C	T	.	.	MAF_USDA=8.197
NC_035097.1	12849214	.	T	C	.	.	MAF_INRAE=25.316;MAF_USDA=17.647
NC_035097.1	12849282	.	C	T	.	.	MAF_USDA=3.279
NC_035097.1	12849329	.	T	C	.	.	MAF_INRAE=24.684;MAF_USDA=17.647
NC_035097.1	12849441	.	T	A	.	.	MAF_USDA=6.557
NC_035097.1	12849455	.	G	A	.	.	MAF_USDA=17.647
NC_035097.1	12849515	.	A	G	.	.	MAF_USDA=17.647
NC_035097.1	12849519	.	A	G	.	.	MAF_USDA=4.098
NC_035097.1	12849539	.	T	G	.	.	MAF_USDA=19.412
NC_035097.1	12849544	.	G	T	.	.	MAF_INRAE=5.263
NC_035097.1	12849557	.	C	T	.	.	MAF_USDA=2.083
NC_035097.1	12849586	.	G	T	.	.	MAF_USDA=45.833
NC_035097.1	12849592	.	A	C	.	.	MAF_INRAE=10.526;MAF_USDA=29.167
NC_035097.1	12849627	.	T	A	.	.	MAF_INRAE=7.895
NC_035097.1	12849633	.	G	T	.	.	MAF_INRAE=7.895
NC_035097.1	12849955	.	C	T	.	.	MAF_USDA=31.176
NC_035097.1	12849968	.	A	C	.	.	MAF_USDA=26.471
NC_035097.1	12849991	.	C	A	.	.	MAF_USDA=2.941
NC_035097.1	12850007	.	G	C	.	.	MAF_USDA=5.738
NC_035097.1	12850034	.	T	G	.	.	MAF_USDA=18.235
NC_035097.1	12850131	.	T	A	.	.	MAF_INRAE=26.582;MAF_USDA=18.235
NC_035097.1	12850168	.	C	T	.	.	MAF_INRAE=30.38;MAF_USDA=28.824
NC_035097.1	12850176	.	T	C	.	.	MAF_INRAE=34.177;MAF_USDA=39.412
NC_035097.1	12850177	.	G	T	.	.	MAF_INRAE=25.316;MAF_USDA=18.235
NC_035097.1	12850224	.	A	T	.	.	MAF_INRAE=30.833
NC_035097.1	12850226	.	A	T	.	.	MAF_INRAE=9.167
NC_035097.1	12850308	.	T	C	.	.	MAF_USDA=7.627
NC_035097.1	12850322	.	G	A	.	.	MAF_USDA=25.0
NC_035097.1	12850366	.	C	T	.	.	MAF_USDA=6.471
NC_035097.1	12850402	.	G	A	.	.	MAF_USDA=10.417
NC_035097.1	12850494	.	C	A	.	.	MAF_INRAE=5.263;MAF_USDA=11.765
NC_035097.1	12850508	.	A	C	.	.	MAF_INRAE=47.468;MAF_USDA=41.176
NC_035097.1	12850572	.	G	A	.	.	MAF_INRAE=47.468;MAF_USDA=40.588
NC_035097.1	12850584	.	T	G	.	.	MAF_USDA=3.529
NC_035097.1	12850589	.	A	G	.	.	MAF_INRAE=38.608;MAF_USDA=45.882
NC_035097.1	12850621	.	G	A	.	.	MAF_INRAE=47.468;MAF_USDA=40.588
NC_035097.1	12850638	.	C	T	.	.	MAF_INRAE=3.797;MAF_USDA=13.529
NC_035097.1	12850647	.	G	A	.	.	MAF_INRAE=26.582;MAF_USDA=16.471
NC_035097.1	12850712	.	C	T	.	.	MAF_INRAE=47.468;MAF_USDA=38.824
NC_035097.1	12850713	.	G	A	.	.	MAF_INRAE=11.667;MAF_USDA=6.557
NC_035097.1	12850746	.	C	T	.	.	MAF_INRAE=26.582;MAF_USDA=17.059
NC_035097.1	12850854	.	C	T	.	.	MAF_USDA=5.882
NC_035097.1	12851033	.	T	C	.	.	MAF_USDA=10.588
NC_035097.1	12851034	.	G	A	.	.	MAF_INRAE=29.167;MAF_USDA=11.765
NC_035097.1	12851041	.	G	A	.	.	MAF_INRAE=5.263;MAF_USDA=4.706
NC_035097.1	12851068	.	G	A	.	.	MAF_USDA=5.882
NC_035097.1	12851089	.	A	G	.	.	MAF_INRAE=26.316;MAF_USDA=35.417
NC_035097.1	12851121	.	C	A	.	.	MAF_USDA=4.918
NC_035097.1	12851146	.	A	T	.	.	MAF_USDA=5.738
NC_035097.1	12851169	.	A	T	.	.	MAF_INRAE=48.101;MAF_USDA=34.706
NC_035097.1	12851179	.	C	T	.	.	MAF_USDA=2.459
NC_035097.1	12851198	.	C	T	.	.	MAF_USDA=2.353
NC_035097.1	12851213	.	G	A	.	.	MAF_INRAE=25.949;MAF_USDA=12.353
NC_035097.1	12851232	.	A	G	.	.	MAF_INRAE=48.734;MAF_USDA=35.294
NC_035097.1	12851291	.	A	T	.	.	MAF_INRAE=48.734;MAF_USDA=35.417
NC_035097.1	12851390	.	G	A	.	.	MAF_INRAE=13.291
NC_035097.1	12851442	.	A	C	.	.	MAF_USDA=4.918
NC_035097.1	12851459	.	G	C	.	.	MAF_INRAE=13.291
NC_035097.1	12851626	.	C	G	.	.	MAF_INRAE=43.671;MAF_USDA=49.412
NC_035097.1	12851721	.	A	T	.	.	MAF_USDA=4.167
NC_035097.1	12851763	.	A	C	.	.	MAF_INRAE=5.263
NC_035097.1	12851794	.	G	A	.	.	MAF_USDA=4.098
NC_035097.1	12851829	.	A	G	.	.	MAF_USDA=2.459
NC_035097.1	12851857	.	T	A	.	.	MAF_INRAE=44.304;MAF_USDA=44.118
NC_035097.1	12851963	.	C	T	.	.	MAF_INRAE=9.167
NC_035097.1	12851999	.	C	A	.	.	MAF_USDA=12.353
NC_035097.1	12852003	.	G	T	.	.	MAF_USDA=10.0
NC_035097.1	12852024	.	T	G	.	.	MAF_INRAE=47.5
NC_035097.1	12852126	.	A	T	.	.	MAF_USDA=11.475
NC_035097.1	12852127	.	C	A	.	.	MAF_INRAE=46.667;MAF_USDA=44.706
NC_035097.1	12852197	.	C	G	.	.	MAF_USDA=3.279
NC_035097.1	12852322	.	T	A	.	.	MAF_USDA=3.279
NC_035097.1	12852342	.	T	A	.	.	MAF_INRAE=36.076;MAF_USDA=33.529
NC_035097.1	12852345	.	A	T	.	.	MAF_INRAE=43.333;MAF_USDA=48.824
NC_035097.1	12852425	.	C	T	.	.	MAF_USDA=5.357
NC_035097.1	12852431	.	A	G	.	.	MAF_USDA=2.5
NC_035097.1	12852438	.	C	T	.	.	MAF_USDA=5.294
NC_035097.1	12852452	.	G	C	.	.	MAF_USDA=3.279
NC_035097.1	12852461	.	A	T	.	.	MAF_USDA=5.294
NC_035097.1	12852502	.	T	A	.	.	MAF_INRAE=10.833;MAF_USDA=6.557
NC_035097.1	12852512	.	A	C	.	.	MAF_USDA=3.279
NC_035097.1	12852648	.	A	T	.	.	MAF_INRAE=9.167;MAF_USDA=2.459
NC_035097.1	12852740	.	C	T	.	.	MAF_INRAE=9.167;MAF_USDA=1.639
NC_035097.1	12852741	.	A	G	.	.	MAF_INRAE=43.671;MAF_USDA=46.471
NC_035097.1	12852752	.	G	A	.	.	MAF_INRAE=11.667;MAF_USDA=5.738
NC_035097.1	12852858	.	T	G	.	.	MAF_USDA=4.918
NC_035097.1	12852859	.	A	T	.	.	MAF_INRAE=44.304;MAF_USDA=43.529
NC_035097.1	12852873	.	G	A	.	.	MAF_USDA=8.197
NC_035097.1	12852904	.	A	C	.	.	MAF_USDA=1.639
NC_035097.1	12852948	.	C	T	.	.	MAF_USDA=4.918
NC_035097.1	12853133	.	G	A	.	.	MAF_USDA=7.647
NC_035097.1	12853147	.	C	A	.	.	MAF_USDA=5.294
NC_035097.1	12853160	.	A	G	.	.	MAF_INRAE=5.263
NC_035097.1	12853187	.	C	A	.	.	MAF_USDA=4.706
NC_035097.1	12853232	.	T	G	.	.	MAF_USDA=5.882
NC_035097.1	12853323	.	C	T	.	.	MAF_INRAE=44.304;MAF_USDA=46.471
NC_035097.1	12853461	.	G	T	.	.	MAF_USDA=5.882
NC_035097.1	12853584	.	C	T	.	.	MAF_USDA=2.459
NC_035097.1	12853845	.	C	A	.	.	MAF_USDA=3.279
NC_035097.1	12853855	.	G	A	.	.	MAF_INRAE=3.797;MAF_USDA=5.882
NC_035097.1	12853867	.	G	A	.	.	MAF_USDA=8.235
NC_035097.1	12853883	.	C	A	.	.	MAF_INRAE=11.392;MAF_USDA=3.529
NC_035097.1	12853979	.	G	T	.	.	MAF_USDA=4.098
NC_035097.1	12854006	.	C	T	.	.	MAF_INRAE=42.405;MAF_USDA=37.059
NC_035097.1	12854107	.	C	T	.	.	MAF_USDA=2.083
NC_035097.1	12854198	.	C	T	.	.	MAF_INRAE=12.025;MAF_USDA=17.647
NC_035097.1	12854204	.	G	T	.	.	MAF_INRAE=32.278;MAF_USDA=30.588
NC_035097.1	12854273	.	G	A	.	.	MAF_INRAE=5.263;MAF_USDA=5.738
NC_035097.1	12854410	.	T	C	.	.	MAF_INRAE=9.167;MAF_USDA=4.706
NC_035097.1	12854518	.	T	A	.	.	MAF_USDA=2.459
NC_035097.1	12854530	.	C	T	.	.	MAF_USDA=1.639
NC_035097.1	12854560	.	T	G	.	.	MAF_USDA=5.882
NC_035097.1	12854589	.	G	A	.	.	MAF_INRAE=9.167;MAF_USDA=1.639
NC_035097.1	12854672	.	G	A	.	.	MAF_USDA=3.529
NC_035097.1	12854691	.	G	C	.	.	MAF_INRAE=9.167
NC_035097.1	12854693	.	G	A	.	.	MAF_INRAE=9.167
NC_035097.1	12854737	.	A	G	.	.	MAF_USDA=6.557
NC_035097.1	12854938	.	G	T	.	.	MAF_USDA=8.197
NC_035097.1	12854942	.	G	C	.	.	MAF_INRAE=46.835;MAF_USDA=49.412
NC_035097.1	12855064	.	A	C	.	.	MAF_INRAE=10.0;MAF_USDA=8.197
NC_035097.1	12855116	.	A	C	.	.	MAF_USDA=3.529
NC_035097.1	12855158	.	C	A	.	.	MAF_USDA=1.639
NC_035097.1	12855281	.	A	T	.	.	MAF_INRAE=10.526;MAF_USDA=8.235
NC_035097.1	12855296	.	T	G	.	.	MAF_INRAE=20.886;MAF_USDA=20.588
NC_035097.1	12855332	.	T	A	.	.	MAF_INRAE=11.667;MAF_USDA=8.197
NC_035097.1	12855351	.	G	T	.	.	MAF_USDA=4.098
NC_035097.1	12855399	.	C	A	.	.	MAF_USDA=8.235
NC_035097.1	12855457	.	T	C	.	.	MAF_USDA=10.0
NC_035097.1	12855461	.	T	C	.	.	MAF_INRAE=10.526;MAF_USDA=2.5
NC_035097.1	12856092	.	A	G	.	.	MAF_USDA=1.695
NC_035097.1	12856153	.	A	C	.	.	MAF_USDA=6.557
NC_035097.1	12856158	.	G	A	.	.	MAF_INRAE=11.392;MAF_USDA=10.417
NC_035097.1	12856195	.	C	A	.	.	MAF_USDA=1.639
NC_035097.1	12856228	.	T	C	.	.	MAF_INRAE=10.833;MAF_USDA=9.016
NC_035097.1	12856235	.	A	G	.	.	MAF_INRAE=10.833;MAF_USDA=9.016
NC_035097.1	12856301	.	G	C	.	.	MAF_INRAE=8.333;MAF_USDA=1.639
NC_035097.1	12856328	.	T	C	.	.	MAF_INRAE=11.392;MAF_USDA=10.0
NC_035097.1	12856333	.	G	T	.	.	MAF_USDA=6.25
NC_035097.1	12856453	.	T	A	.	.	MAF_USDA=1.639
NC_035097.1	12856508	.	G	C	.	.	MAF_INRAE=11.667;MAF_USDA=9.016
NC_035097.1	12856535	.	C	T	.	.	MAF_INRAE=9.167;MAF_USDA=4.167
NC_035097.1	12856545	.	G	T	.	.	MAF_USDA=8.235
NC_035097.1	12856716	.	A	T	.	.	MAF_USDA=1.639
NC_035097.1	12856743	.	A	G	.	.	MAF_INRAE=11.667;MAF_USDA=8.197
NC_035097.1	12856798	.	C	G	.	.	MAF_USDA=4.118
NC_035097.1	12856815	.	A	G	.	.	MAF_USDA=4.118
NC_035097.1	12856821	.	G	A	.	.	MAF_INRAE=33.544;MAF_USDA=20.0
NC_035097.1	12856856	.	G	T	.	.	MAF_USDA=4.118
NC_035097.1	12856941	.	G	A	.	.	MAF_USDA=5.738
NC_035097.1	12857112	.	T	C	.	.	MAF_INRAE=10.526;MAF_USDA=22.619
NC_035097.1	12857113	.	A	C	.	.	MAF_USDA=8.929
NC_035097.1	12857155	.	A	C	.	.	MAF_USDA=8.333
NC_035097.1	12857215	.	T	A	.	.	MAF_USDA=1.639
NC_035097.1	12857221	.	G	A	.	.	MAF_USDA=8.824
NC_035097.1	12857269	.	T	G	.	.	MAF_INRAE=10.526;MAF_USDA=5.882
NC_035097.1	12857278	.	A	C	.	.	MAF_USDA=4.167
NC_035097.1	12857336	.	A	C	.	.	MAF_USDA=7.647
NC_035097.1	12857489	.	A	G	.	.	MAF_USDA=1.765
NC_035097.1	12857578	.	A	G	.	.	MAF_USDA=4.918
NC_035097.1	12857596	.	A	G	.	.	MAF_INRAE=11.667;MAF_USDA=8.197
NC_035097.1	12857719	.	G	C	.	.	MAF_INRAE=10.833
NC_035097.1	12857728	.	G	T	.	.	MAF_USDA=2.459
NC_035097.1	12857734	.	C	T	.	.	MAF_INRAE=5.263;MAF_USDA=2.083
NC_035097.1	12857735	.	G	A	.	.	MAF_USDA=1.639
NC_035097.1	12857935	.	G	T	.	.	MAF_INRAE=15.789
NC_035097.1	12857944	.	T	C	.	.	MAF_INRAE=5.263;MAF_USDA=1.176
NC_035097.1	12857953	.	C	A	.	.	MAF_INRAE=11.667;MAF_USDA=12.295
NC_035097.1	12858016	.	G	A	.	.	MAF_USDA=1.639
NC_035097.1	12858049	.	A	T	.	.	MAF_USDA=2.941
NC_035097.1	12858108	.	C	A	.	.	MAF_USDA=1.639
NC_035097.1	12858122	.	A	C	.	.	MAF_INRAE=15.0
NC_035097.1	12858126	.	G	T	.	.	MAF_INRAE=15.0;MAF_USDA=22.917
NC_035097.1	12858134	.	T	C	.	.	MAF_INRAE=6.667;MAF_USDA=16.667
NC_035097.1	12858167	.	A	G	.	.	MAF_INRAE=5.0;MAF_USDA=4.098
NC_035097.1	12858203	.	CTTCGA	CTTCGT	.	.	MAF_USDA=29.167
NC_035097.1	12858208	.	A	T	.	.	MAF_INRAE=27.215
NC_035097.1	12858232	.	C	T	.	.	MAF_INRAE=5.0;MAF_USDA=8.333
NC_035097.1	12858270	.	A	G	.	.	MAF_USDA=1.639
NC_035097.1	12858288	.	A	C	.	.	MAF_INRAE=2.5
NC_035097.1	12858290	.	G	A	.	.	MAF_INRAE=4.167
NC_035097.1	12858291	.	T	G	.	.	MAF_INRAE=5.0
NC_035097.1	12858297	.	A	C	.	.	MAF_INRAE=5.0
NC_035097.1	12858331	.	A	T	.	.	MAF_USDA=1.639
NC_035097.1	12858332	.	T	C	.	.	MAF_INRAE=6.667
NC_035097.1	12858334	.	T	C	.	.	MAF_INRAE=6.667
NC_035097.1	12858335	.	G	A	.	.	MAF_INRAE=6.667
NC_035097.1	12858338	.	A	G	.	.	MAF_INRAE=7.5
NC_035097.1	12858377	.	T	A	.	.	MAF_INRAE=6.667
NC_035097.1	12858384	.	G	A	.	.	MAF_INRAE=6.667
NC_035097.1	12858394	.	G	A	.	.	MAF_INRAE=6.667
NC_035097.1	12858406	.	C	T	.	.	MAF_INRAE=6.667
NC_035097.1	12858584	.	C	A	.	.	MAF_INRAE=45.57;MAF_USDA=36.066
NC_035097.1	12858596	.	C	T	.	.	MAF_USDA=8.197
NC_035097.1	12858625	.	C	T	.	.	MAF_USDA=6.471
NC_035097.1	12858740	.	G	T	.	.	MAF_INRAE=45.57;MAF_USDA=37.647
NC_035097.1	12858750	.	C	T	.	.	MAF_INRAE=5.263;MAF_USDA=4.706
NC_035097.1	12858755	.	T	A	.	.	MAF_INRAE=13.924;MAF_USDA=25.882
NC_035097.1	12858782	.	G	T	.	.	MAF_USDA=6.471
NC_035097.1	12858830	.	C	A	.	.	MAF_USDA=5.738
NC_035097.1	12858860	.	T	A	.	.	MAF_USDA=2.459
NC_035097.1	12858888	.	G	A	.	.	MAF_USDA=1.639
NC_035097.1	12858922	.	T	C	.	.	MAF_USDA=12.295
NC_035097.1	12858996	.	A	T	.	.	MAF_USDA=35.417
NC_035097.1	12859017	.	C	T	.	.	MAF_USDA=35.417
NC_035097.1	12859058	.	G	A	.	.	MAF_USDA=5.294
NC_035097.1	12859092	.	T	G	.	.	MAF_INRAE=46.203;MAF_USDA=38.69
NC_035097.1	12859106	.	C	T	.	.	MAF_USDA=1.667
NC_035097.1	12859118	.	C	T	.	.	MAF_INRAE=9.167;MAF_USDA=8.197
NC_035097.1	12859128	.	C	A	.	.	MAF_INRAE=46.835;MAF_USDA=37.647
NC_035097.1	12859296	.	C	G	.	.	MAF_USDA=3.279
NC_035097.1	12859348	.	G	A	.	.	MAF_USDA=1.639
NC_035097.1	12859368	.	A	T	.	.	MAF_USDA=7.143
NC_035097.1	12859426	.	T	C	.	.	MAF_USDA=6.471
NC_035097.1	12859434	.	G	A	.	.	MAF_INRAE=33.544;MAF_USDA=25.882
NC_035097.1	12859435	.	A	G	.	.	MAF_USDA=7.059
NC_035097.1	12859504	.	A	T	.	.	MAF_USDA=6.471
NC_035097.1	12859581	.	T	C	.	.	MAF_INRAE=11.392;MAF_USDA=20.833
NC_035097.1	12859589	.	G	A	.	.	MAF_INRAE=14.557;MAF_USDA=24.706
NC_035097.1	12859627	.	C	T	.	.	MAF_USDA=1.639
NC_035097.1	12859634	.	G	T	.	.	MAF_USDA=2.083
NC_035097.1	12859773	.	C	T	.	.	MAF_USDA=6.471
NC_035097.1	12859774	.	A	G	.	.	MAF_INRAE=42.405;MAF_USDA=37.5
NC_035097.1	12859797	.	A	C	.	.	MAF_USDA=3.279
NC_035097.1	12859819	.	C	T	.	.	MAF_INRAE=5.263;MAF_USDA=2.941
NC_035097.1	12859927	.	C	A	.	.	MAF_USDA=8.235
NC_035097.1	12859999	.	A	T	.	.	MAF_USDA=2.976
NC_035097.1	12860000	.	A	T	.	.	MAF_USDA=2.976
NC_035097.1	12860045	.	A	C	.	.	MAF_INRAE=10.526;MAF_USDA=7.647
NC_035097.1	12860049	.	T	C	.	.	MAF_INRAE=12.5
NC_035097.1	12860057	.	A	T	.	.	MAF_USDA=39.583
NC_035097.1	12860077	.	C	A	.	.	MAF_USDA=2.459
NC_035097.1	12860150	.	A	T	.	.	MAF_USDA=2.459
NC_035097.1	12860152	.	G	T	.	.	MAF_USDA=2.459
NC_035097.1	12860279	.	T	A	.	.	MAF_USDA=6.471
NC_035097.1	12860288	.	C	T	.	.	MAF_INRAE=46.835;MAF_USDA=33.529
NC_035097.1	12860316	.	A	G	.	.	MAF_INRAE=33.544;MAF_USDA=25.294
NC_035097.1	12860335	.	A	C	.	.	MAF_INRAE=13.924;MAF_USDA=32.353
NC_035097.1	12860343	.	C	A	.	.	MAF_INRAE=11.667;MAF_USDA=8.197
NC_035097.1	12860352	.	G	A	.	.	MAF_USDA=6.471
NC_035097.1	12860436	.	A	G	.	.	MAF_USDA=3.529
NC_035097.1	12860465	.	G	T	.	.	MAF_INRAE=13.924;MAF_USDA=40.0
NC_035097.1	12860593	.	G	T	.	.	MAF_INRAE=13.291;MAF_USDA=4.706
NC_035097.1	12860620	.	G	T	.	.	MAF_USDA=1.639
NC_035097.1	12860638	.	A	C	.	.	MAF_INRAE=9.167;MAF_USDA=1.639
NC_035097.1	12860738	.	G	T	.	.	MAF_USDA=1.639
NC_035097.1	12860745	.	T	C	.	.	MAF_USDA=1.639
NC_035097.1	12860871	.	T	A	.	.	MAF_INRAE=15.789
NC_035097.1	12860955	.	C	A	.	.	MAF_INRAE=22.785;MAF_USDA=24.706
NC_035097.1	12861000	.	A	G	.	.	MAF_INRAE=4.167
NC_035097.1	12861002	.	G	A	.	.	MAF_INRAE=5.263
NC_035097.1	12861090	.	C	T	.	.	MAF_USDA=4.098
NC_035097.1	12861160	.	G	T	.	.	MAF_USDA=1.639
NC_035097.1	12861165	.	C	A	.	.	MAF_INRAE=12.025;MAF_USDA=17.059
NC_035097.1	12861170	.	C	A	.	.	MAF_INRAE=2.532;MAF_USDA=5.882
NC_035097.1	12861179	.	A	C	.	.	MAF_USDA=2.083
NC_035097.1	12861227	.	C	T	.	.	MAF_USDA=4.762
NC_035097.1	12861257	.	A	G	.	.	MAF_INRAE=17.089
NC_035097.1	12861260	.	T	C	.	.	MAF_INRAE=5.263;MAF_USDA=8.333
NC_035097.1	12861266	.	C	G	.	.	MAF_INRAE=5.833;MAF_USDA=4.762
NC_035097.1	12861273	.	C	G	.	.	MAF_INRAE=39.873;MAF_USDA=21.084
NC_035097.1	12861275	.	T	A	.	.	MAF_INRAE=34.167;MAF_USDA=21.084
NC_035097.1	12861293	.	G	C	.	.	MAF_USDA=1.667
NC_035097.1	12861298	.	A	G	.	.	MAF_INRAE=29.747;MAF_USDA=10.714
NC_035097.1	12861304	.	A	C	.	.	MAF_INRAE=18.354;MAF_USDA=16.071
NC_035097.1	12861315	.	T	C	.	.	MAF_INRAE=26.316;MAF_USDA=17.5
NC_035097.1	12861318	.	G	T	.	.	MAF_USDA=1.667
NC_035097.1	12864867	.	A	T	.	.	MAF_INRAE=13.924;MAF_USDA=39.583
NC_035097.1	12864910	.	T	C	.	.	MAF_USDA=1.639
NC_035097.1	12865055	.	A	T	.	.	MAF_INRAE=17.5;MAF_USDA=2.459
NC_035097.1	12865077	.	C	T	.	.	MAF_INRAE=10.833;MAF_USDA=4.098
NC_035097.1	12865126	.	C	T	.	.	MAF_USDA=4.098
NC_035097.1	12865128	.	T	A	.	.	MAF_USDA=2.459
NC_035097.1	12865265	.	G	A	.	.	MAF_INRAE=12.025;MAF_USDA=16.471
NC_035097.1	12865305	.	G	T	.	.	MAF_INRAE=17.5;MAF_USDA=2.459
NC_035097.1	12865364	.	C	G	.	.	MAF_INRAE=12.025;MAF_USDA=18.235
NC_035097.1	12865518	.	G	T	.	.	MAF_INRAE=15.19;MAF_USDA=21.176
NC_035097.1	12865734	.	C	T	.	.	MAF_INRAE=31.579;MAF_USDA=28.824
NC_035097.1	12865763	.	G	A	.	.	MAF_INRAE=12.658;MAF_USDA=19.412
NC_035097.1	12865810	.	G	A	.	.	MAF_INRAE=5.263;MAF_USDA=10.0
NC_035097.1	12865811	.	A	T	.	.	MAF_USDA=10.588
NC_035097.1	12865878	.	A	G	.	.	MAF_USDA=1.639
NC_035097.1	12865943	.	G	A	.	.	MAF_INRAE=12.025;MAF_USDA=14.706
NC_035097.1	12865967	.	G	A	.	.	MAF_INRAE=12.5;MAF_USDA=6.25
NC_035097.1	12865976	.	G	T	.	.	MAF_USDA=1.639
NC_035097.1	12866054	.	G	A	.	.	MAF_INRAE=24.684;MAF_USDA=7.059
NC_035097.1	12866173	.	T	A	.	.	MAF_USDA=2.459
NC_035097.1	12866226	.	G	A	.	.	MAF_INRAE=15.789;MAF_USDA=6.557
NC_035097.1	12866279	.	C	G	.	.	MAF_USDA=2.459
NC_035097.1	12866417	.	G	T	.	.	MAF_INRAE=12.025;MAF_USDA=18.824
NC_035097.1	12866473	.	C	T	.	.	MAF_INRAE=24.051;MAF_USDA=8.824
NC_035097.1	12866692	.	A	G	.	.	MAF_INRAE=20.886;MAF_USDA=5.294
NC_035097.1	12866701	.	T	C	.	.	MAF_INRAE=12.658;MAF_USDA=10.0
NC_035097.1	12866727	.	G	T	.	.	MAF_USDA=31.765
NC_035097.1	12866728	.	G	T	.	.	MAF_USDA=4.118
NC_035097.1	12866738	.	T	A	.	.	MAF_INRAE=11.667
NC_035097.1	12866914	.	A	T	.	.	MAF_INRAE=24.684;MAF_USDA=8.824
NC_035097.1	12866954	.	T	C	.	.	MAF_USDA=4.098
NC_035097.1	12866959	.	C	T	.	.	MAF_INRAE=12.025;MAF_USDA=18.824
NC_035097.1	12866966	.	A	T	.	.	MAF_USDA=1.639
NC_035097.1	12867038	.	A	C	.	.	MAF_USDA=1.639
NC_035097.1	12867048	.	C	T	.	.	MAF_USDA=3.279
NC_035097.1	12867062	.	C	T	.	.	MAF_INRAE=14.167
NC_035097.1	12867076	.	C	G	.	.	MAF_USDA=1.639
NC_035097.1	12867080	.	A	G	.	.	MAF_USDA=1.639
NC_035097.1	12867090	.	G	T	.	.	MAF_USDA=1.639
NC_035097.1	12867265	.	C	A	.	.	MAF_INRAE=21.053;MAF_USDA=16.471
NC_035097.1	12867336	.	G	A	.	.	MAF_INRAE=25.316;MAF_USDA=6.471
NC_035097.1	12867344	.	G	C	.	.	MAF_INRAE=21.053;MAF_USDA=17.059
NC_035097.1	12867361	.	C	A	.	.	MAF_INRAE=20.886;MAF_USDA=5.882
NC_035097.1	12867384	.	C	T	.	.	MAF_INRAE=17.089;MAF_USDA=35.294
NC_035097.1	12867385	.	A	G	.	.	MAF_USDA=17.059
NC_035097.1	12867391	.	C	T	.	.	MAF_INRAE=21.053;MAF_USDA=17.059
NC_035097.1	12867396	.	G	A	.	.	MAF_INRAE=21.053;MAF_USDA=17.059
NC_035097.1	12867407	.	T	G	.	.	MAF_INRAE=1.667
NC_035097.1	12867416	.	T	A	.	.	MAF_INRAE=21.053;MAF_USDA=17.059
NC_035097.1	12867470	.	A	C	.	.	MAF_INRAE=26.316;MAF_USDA=5.294
NC_035097.1	12867621	.	C	A	.	.	MAF_USDA=1.639
NC_035097.1	12867638	.	T	C	.	.	MAF_USDA=20.0
NC_035097.1	12867689	.	A	C	.	.	MAF_USDA=41.071
NC_035097.1	12867693	.	A	C	.	.	MAF_INRAE=5.263;MAF_USDA=4.167
NC_035097.1	12867694	.	A	T	.	.	MAF_USDA=42.857
NC_035097.1	12867696	.	G	T	.	.	MAF_USDA=18.452
NC_035097.1	12867770	.	C	G	.	.	MAF_USDA=1.639
NC_035097.1	12867791	.	A	G	.	.	MAF_USDA=8.197
NC_035097.1	12867814	.	T	A	.	.	MAF_USDA=7.5
NC_035097.1	12867815	.	T	C	.	.	MAF_USDA=8.333
NC_035097.1	12867828	.	C	A	.	.	MAF_USDA=8.929
NC_035097.1	12867871	.	A	G	.	.	MAF_USDA=11.475
NC_035097.1	12867881	.	G	T	.	.	MAF_INRAE=21.053;MAF_USDA=17.059
NC_035097.1	12867939	.	T	A	.	.	MAF_INRAE=21.053;MAF_USDA=17.857
NC_035097.1	12867956	.	A	T	.	.	MAF_USDA=1.639
NC_035097.1	12867961	.	T	G	.	.	MAF_INRAE=14.167;MAF_USDA=38.095
NC_035097.1	12867992	.	A	T	.	.	MAF_INRAE=17.5;MAF_USDA=16.667
NC_035097.1	12868040	.	T	C	.	.	MAF_USDA=2.459
NC_035097.1	12868168	.	G	A	.	.	MAF_INRAE=5.263;MAF_USDA=15.574
NC_035097.1	12868234	.	A	G	.	.	MAF_USDA=11.475
NC_035097.1	12868369	.	T	A	.	.	MAF_INRAE=16.667
NC_035097.1	12868376	.	T	C	.	.	MAF_INRAE=12.5
NC_035097.1	12868408	.	T	C	.	.	MAF_USDA=2.459
NC_035097.1	12868413	.	C	T	.	.	MAF_INRAE=10.833
NC_035097.1	12868427	.	C	T	.	.	MAF_INRAE=21.053;MAF_USDA=10.588
NC_035097.1	12868441	.	TG	TA	.	.	MAF_USDA=10.417
NC_035097.1	12868442	.	G	A	.	.	MAF_INRAE=24.051;MAF_USDA=8.197
NC_035097.1	12868457	.	C	A	.	.	MAF_INRAE=12.025;MAF_USDA=18.235
NC_035097.1	12868510	.	A	G	.	.	MAF_INRAE=21.053;MAF_USDA=8.824
NC_035097.1	12868538	.	G	A	.	.	MAF_INRAE=21.053;MAF_USDA=20.492
NC_035097.1	12868592	.	G	T	.	.	MAF_INRAE=45.57;MAF_USDA=38.235
NC_035097.1	12868598	.	C	T	.	.	MAF_INRAE=15.823;MAF_USDA=11.176
NC_035097.1	12868662	.	G	A	.	.	MAF_INRAE=24.684;MAF_USDA=10.0
NC_035097.1	12868744	.	T	A	.	.	MAF_USDA=3.279
NC_035097.1	12868745	.	C	T	.	.	MAF_USDA=3.279
NC_035097.1	12868757	.	C	T	.	.	MAF_INRAE=4.167
NC_035097.1	12868883	.	A	T	.	.	MAF_INRAE=12.025;MAF_USDA=19.412
NC_035097.1	12868885	.	G	A	.	.	MAF_INRAE=11.667;MAF_USDA=12.295
NC_035097.1	12869063	.	G	A	.	.	MAF_USDA=5.882
NC_035097.1	12869133	.	T	A	.	.	MAF_INRAE=12.025;MAF_USDA=4.118
NC_035097.1	12869192	.	C	A	.	.	MAF_INRAE=5.263
NC_035097.1	12869271	.	G	A	.	.	MAF_INRAE=5.263;MAF_USDA=7.059
NC_035097.1	12869332	.	C	T	.	.	MAF_INRAE=5.263;MAF_USDA=11.176
NC_035097.1	12869369	.	G	A	.	.	MAF_USDA=2.459
NC_035097.1	12869384	.	T	C	.	.	MAF_USDA=1.639
NC_035097.1	12869639	.	G	A	.	.	MAF_INRAE=15.823;MAF_USDA=11.765
NC_035097.1	12869779	.	A	T	.	.	MAF_INRAE=15.0;MAF_USDA=9.412
NC_035097.1	12870524	.	A	T	.	.	MAF_USDA=3.279
NC_035097.1	12870551	.	G	T	.	.	MAF_USDA=9.016
NC_035097.1	12870554	.	T	G	.	.	MAF_USDA=3.279
NC_035097.1	12870563	.	C	T	.	.	MAF_INRAE=15.19;MAF_USDA=11.176
NC_035097.1	12870572	.	T	C	.	.	MAF_INRAE=31.579;MAF_USDA=41.176
NC_035097.1	12870648	.	C	T	.	.	MAF_USDA=6.25
NC_035097.1	12870668	.	GTCTT	GTCTC	.	.	MAF_USDA=4.167
NC_035097.1	12870677	.	T	C	.	.	MAF_INRAE=12.025
NC_035097.1	12870727	.	A	C	.	.	MAF_INRAE=21.053;MAF_USDA=11.176
NC_035097.1	12870799	.	G	A	.	.	MAF_USDA=2.083
NC_035097.1	12870958	.	A	C	.	.	MAF_INRAE=12.025;MAF_USDA=19.412
NC_035097.1	12870987	.	C	T	.	.	MAF_INRAE=27.848;MAF_USDA=30.0
NC_035097.1	12871013	.	G	T	.	.	MAF_INRAE=11.667;MAF_USDA=6.557
NC_035097.1	12871082	.	A	T	.	.	MAF_INRAE=39.241;MAF_USDA=41.176
NC_035097.1	12871084	.	G	T	.	.	MAF_USDA=3.279
NC_035097.1	12871201	.	C	A	.	.	MAF_INRAE=36.709;MAF_USDA=19.412
NC_035097.1	12871213	.	T	G	.	.	MAF_INRAE=46.835;MAF_USDA=44.118
NC_035097.1	12871226	.	A	G	.	.	MAF_INRAE=11.392;MAF_USDA=21.765
NC_035097.1	12871304	.	A	G	.	.	MAF_INRAE=17.5;MAF_USDA=1.639
NC_035097.1	12871336	.	G	T	.	.	MAF_USDA=2.459
NC_035097.1	12871357	.	C	A	.	.	MAF_INRAE=20.886;MAF_USDA=5.882
NC_035097.1	12871377	.	C	T	.	.	MAF_INRAE=4.167;MAF_USDA=5.0
NC_035097.1	12871427	.	G	T	.	.	MAF_INRAE=4.43;MAF_USDA=19.412
NC_035097.1	12871467	.	T	G	.	.	MAF_INRAE=15.19;MAF_USDA=18.824
NC_035097.1	12871490	.	C	T	.	.	MAF_INRAE=4.167;MAF_USDA=2.459
NC_035097.1	12871520	.	C	A	.	.	MAF_USDA=4.098
NC_035097.1	12871521	.	C	A	.	.	MAF_USDA=4.918
NC_035097.1	12871623	.	A	G	.	.	MAF_INRAE=24.684;MAF_USDA=48.824
NC_035097.1	12871665	.	G	T	.	.	MAF_INRAE=21.053;MAF_USDA=4.118
NC_035097.1	12871781	.	C	T	.	.	MAF_INRAE=5.263;MAF_USDA=3.529
NC_035097.1	12871864	.	C	T	.	.	MAF_INRAE=20.886;MAF_USDA=5.882
NC_035097.1	12871905	.	T	C	.	.	MAF_INRAE=15.823;MAF_USDA=10.0
NC_035097.1	12872013	.	A	C	.	.	MAF_INRAE=4.167;MAF_USDA=4.098
NC_035097.1	12872016	.	A	C	.	.	MAF_INRAE=21.053;MAF_USDA=4.706
NC_035097.1	12872023	.	C	A	.	.	MAF_INRAE=19.62;MAF_USDA=5.882
NC_035097.1	12872024	.	A	T	.	.	MAF_INRAE=15.833;MAF_USDA=5.882
NC_035097.1	12872062	.	A	C	.	.	MAF_INRAE=19.62;MAF_USDA=5.882
NC_035097.1	12872080	.	A	C	.	.	MAF_INRAE=17.5;MAF_USDA=5.882
NC_035097.1	12872086	.	C	A	.	.	MAF_INRAE=46.203;MAF_USDA=37.647
NC_035097.1	12872088	.	G	A	.	.	MAF_INRAE=19.62;MAF_USDA=5.294
NC_035097.1	12872093	.	C	G	.	.	MAF_INRAE=31.646;MAF_USDA=18.824
NC_035097.1	12872128	.	C	T	.	.	MAF_INRAE=36.076;MAF_USDA=38.824
NC_035097.1	12872130	.	T	A	.	.	MAF_INRAE=12.025;MAF_USDA=13.529
NC_035097.1	12872175	.	A	T	.	.	MAF_INRAE=34.177;MAF_USDA=47.059
NC_035097.1	12872219	.	A	C	.	.	MAF_INRAE=4.167;MAF_USDA=4.098
NC_035097.1	12872268	.	A	T	.	.	MAF_INRAE=29.114;MAF_USDA=26.471
NC_035097.1	12872594	.	A	T	.	.	MAF_USDA=3.279
NC_035097.1	12872698	.	T	A	.	.	MAF_USDA=7.647
NC_035097.1	12872772	.	C	T	.	.	MAF_USDA=2.459
NC_035097.1	12872794	.	T	A	.	.	MAF_USDA=4.098
NC_035097.1	12872854	.	G	A	.	.	MAF_USDA=1.639
NC_035097.1	12872912	.	C	A	.	.	MAF_USDA=2.459
NC_035097.1	12872926	.	C	T	.	.	MAF_USDA=1.639
NC_035097.1	12872951	.	C	A	.	.	MAF_USDA=1.639
NC_035097.1	12872994	.	C	A	.	.	MAF_USDA=3.279
NC_035097.1	12873068	.	A	T	.	.	MAF_INRAE=7.5
NC_035097.1	12873072	.	A	T	.	.	MAF_INRAE=7.5
NC_035097.1	12873078	.	A	T	.	.	MAF_INRAE=7.5
NC_035097.1	12873119	.	G	A	.	.	MAF_INRAE=4.167
NC_035097.1	12873129	.	T	A	.	.	MAF_INRAE=1.667;MAF_USDA=3.529
NC_035097.1	12873145	.	G	T	.	.	MAF_INRAE=5.0
NC_035097.1	12873154	.	G	C	.	.	MAF_USDA=1.639
NC_035097.1	12873171	.	C	T	.	.	MAF_USDA=3.279
NC_035097.1	12873195	.	G	A	.	.	MAF_USDA=20.833
NC_035097.1	12873205	.	G	A	.	.	MAF_USDA=20.238
NC_035097.1	12873227	.	A	G	.	.	MAF_INRAE=10.833;MAF_USDA=4.167
NC_035097.1	12873316	.	G	A	.	.	MAF_INRAE=1.667;MAF_USDA=10.417
NC_035097.1	12873394	.	C	A	.	.	MAF_INRAE=2.5
NC_035097.1	12873401	.	T	A	.	.	MAF_INRAE=3.333
NC_035097.1	12873423	.	T	C	.	.	MAF_INRAE=18.333;MAF_USDA=1.639
NC_035097.1	12873610	.	G	A	.	.	MAF_INRAE=13.924;MAF_USDA=16.471
NC_035097.1	12873673	.	C	T	.	.	MAF_USDA=4.098
NC_035097.1	12873700	.	T	A	.	.	MAF_USDA=5.738
NC_035097.1	12873710	.	C	G	.	.	MAF_INRAE=15.789
NC_035097.1	12873720	.	C	T	.	.	MAF_USDA=1.639
NC_035097.1	12873726	.	C	G	.	.	MAF_USDA=2.459
NC_035097.1	12873933	.	C	T	.	.	MAF_INRAE=17.722;MAF_USDA=20.833
NC_035097.1	12873982	.	G	A	.	.	MAF_INRAE=25.949;MAF_USDA=30.0
NC_035097.1	12874105	.	C	A	.	.	MAF_USDA=3.279
NC_035097.1	12874118	.	G	A	.	.	MAF_INRAE=18.354;MAF_USDA=18.824
NC_035097.1	12874139	.	C	G	.	.	MAF_INRAE=50.0;MAF_USDA=46.471
NC_035097.1	12874150	.	C	A	.	.	MAF_INRAE=47.368;MAF_USDA=40.0
NC_035097.1	12874165	.	C	T	.	.	MAF_INRAE=20.886;MAF_USDA=16.667
NC_035097.1	12874171	.	C	T	.	.	MAF_INRAE=11.667;MAF_USDA=12.353
NC_035097.1	12874212	.	C	T	.	.	MAF_INRAE=10.759;MAF_USDA=19.412
NC_035097.1	12874228	.	A	G	.	.	MAF_INRAE=15.789;MAF_USDA=6.471
NC_035097.1	12874297	.	C	T	.	.	MAF_INRAE=10.759;MAF_USDA=17.647
NC_035097.1	12874298	.	A	G	.	.	MAF_USDA=4.167
NC_035097.1	12874312	.	T	C	.	.	MAF_INRAE=10.759;MAF_USDA=15.882
NC_035097.1	12874320	.	C	T	.	.	MAF_INRAE=10.759;MAF_USDA=16.471
NC_035097.1	12874321	.	G	A	.	.	MAF_INRAE=12.5;MAF_USDA=12.5
NC_035097.1	12874327	.	A	C	.	.	MAF_INRAE=27.215;MAF_USDA=28.571
NC_035097.1	12874401	.	C	T	.	.	MAF_USDA=2.941
NC_035097.1	12874488	.	A	T	.	.	MAF_INRAE=47.468;MAF_USDA=47.059
NC_035097.1	12874499	.	G	A	.	.	MAF_USDA=2.459
NC_035097.1	12874546	.	A	G	.	.	MAF_INRAE=15.789;MAF_USDA=2.941
NC_035097.1	12874601	.	T	C	.	.	MAF_INRAE=15.789;MAF_USDA=4.098
NC_035097.1	12874671	.	G	C	.	.	MAF_USDA=1.639
NC_035097.1	12874704	.	G	A	.	.	MAF_INRAE=10.833;MAF_USDA=4.098
NC_035097.1	12874714	.	C	T	.	.	MAF_INRAE=10.759;MAF_USDA=22.353
NC_035097.1	12874722	.	G	A	.	.	MAF_USDA=1.176
NC_035097.1	12874726	.	G	A	.	.	MAF_INRAE=10.759;MAF_USDA=21.765
NC_035097.1	12874741	.	T	C	.	.	MAF_INRAE=12.5;MAF_USDA=5.294
NC_035097.1	12874747	.	G	A	.	.	MAF_INRAE=10.759;MAF_USDA=21.176
NC_035097.1	12874776	.	C	G	.	.	MAF_INRAE=5.263;MAF_USDA=16.471
NC_035097.1	12874859	.	C	T	.	.	MAF_USDA=1.176
NC_035097.1	12874900	.	G	A	.	.	MAF_INRAE=17.5;MAF_USDA=2.459
NC_035097.1	12874953	.	G	A	.	.	MAF_INRAE=12.5;MAF_USDA=4.118
NC_035097.1	12875048	.	G	A	.	.	MAF_USDA=1.639
NC_035097.1	12875086	.	G	T	.	.	MAF_USDA=3.279
NC_035097.1	12875211	.	C	A	.	.	MAF_USDA=1.176
NC_035097.1	12875214	.	T	C	.	.	MAF_INRAE=10.759;MAF_USDA=21.765
NC_035097.1	12875230	.	A	G	.	.	MAF_INRAE=10.759;MAF_USDA=21.765
NC_035097.1	12875257	.	G	C	.	.	MAF_USDA=1.639
NC_035097.1	12875302	.	G	T	.	.	MAF_INRAE=10.759;MAF_USDA=21.765
NC_035097.1	12875447	.	C	A	.	.	MAF_INRAE=10.759;MAF_USDA=22.353
NC_035097.1	12875467	.	C	G	.	.	MAF_INRAE=20.886;MAF_USDA=8.235
NC_035097.1	12875505	.	C	A	.	.	MAF_INRAE=10.759;MAF_USDA=22.353
NC_035097.1	12875561	.	C	T	.	.	MAF_INRAE=19.62;MAF_USDA=4.167
NC_035097.1	12875586	.	G	T	.	.	MAF_INRAE=33.544;MAF_USDA=16.667
NC_035097.1	12875619	.	T	C	.	.	MAF_INRAE=10.759;MAF_USDA=12.5
NC_035097.1	12875734	.	C	T	.	.	MAF_USDA=1.639
NC_035097.1	12875755	.	G	A	.	.	MAF_USDA=1.765
NC_035097.1	12875801	.	T	C	.	.	MAF_INRAE=46.203;MAF_USDA=48.235
NC_035097.1	12875812	.	C	T	.	.	MAF_INRAE=22.152;MAF_USDA=18.824
NC_035097.1	12875819	.	G	T	.	.	MAF_INRAE=5.263;MAF_USDA=5.882
NC_035097.1	12875920	.	C	T	.	.	MAF_USDA=2.083
NC_035097.1	12875924	.	A	G	.	.	MAF_USDA=1.765
NC_035097.1	12875971	.	G	T	.	.	MAF_INRAE=21.519;MAF_USDA=18.235
NC_035097.1	12875997	.	G	A	.	.	MAF_USDA=1.765
NC_035097.1	12876016	.	A	G	.	.	MAF_USDA=15.574
NC_035097.1	12876021	.	G	A	.	.	MAF_INRAE=11.667;MAF_USDA=12.353
NC_035097.1	12876038	.	G	C	.	.	MAF_INRAE=10.759;MAF_USDA=18.235
NC_035097.1	12876170	.	C	T	.	.	MAF_USDA=3.279
NC_035097.1	12876194	.	C	T	.	.	MAF_USDA=4.098
NC_035097.1	12876244	.	T	A	.	.	MAF_USDA=2.459
NC_035097.1	12876247	.	A	C	.	.	MAF_USDA=15.574
NC_035097.1	12876327	.	C	T	.	.	MAF_USDA=3.279
NC_035097.1	12876345	.	G	A	.	.	MAF_INRAE=1.667;MAF_USDA=6.25
NC_035097.1	12876497	.	T	A	.	.	MAF_USDA=3.529
NC_035097.1	12876579	.	C	T	.	.	MAF_USDA=3.279
NC_035097.1	12876648	.	G	A	.	.	MAF_INRAE=10.759;MAF_USDA=19.643
NC_035097.1	12876770	.	C	T	.	.	MAF_USDA=2.459
NC_035097.1	12876857	.	C	T	.	.	MAF_USDA=2.459
NC_035097.1	12877005	.	G	C	.	.	MAF_INRAE=5.263
NC_035097.1	12877035	.	G	T	.	.	MAF_USDA=1.639
NC_035097.1	12877053	.	C	T	.	.	MAF_USDA=1.639
NC_035097.1	12877054	.	C	G	.	.	MAF_USDA=1.639
NC_035097.1	12877063	.	T	G	.	.	MAF_INRAE=11.667;MAF_USDA=12.941
NC_035097.1	12877065	.	C	T	.	.	MAF_INRAE=11.667;MAF_USDA=12.5
NC_035097.1	12877068	.	T	C	.	.	MAF_INRAE=19.62;MAF_USDA=14.706
NC_035097.1	12877074	.	A	T	.	.	MAF_INRAE=5.263;MAF_USDA=4.706
NC_035097.1	12877087	.	A	G	.	.	MAF_USDA=2.083
NC_035097.1	12877098	.	A	G	.	.	MAF_INRAE=11.667;MAF_USDA=10.417
NC_035097.1	12877115	.	C	A	.	.	MAF_INRAE=43.671;MAF_USDA=42.353
NC_035097.1	12877131	.	T	A	.	.	MAF_INRAE=12.5;MAF_USDA=4.098
NC_035097.1	12877136	.	C	T	.	.	MAF_USDA=1.639
NC_035097.1	12877158	.	T	A	.	.	MAF_USDA=1.639
NC_035097.1	12877159	.	T	G	.	.	MAF_USDA=2.941
NC_035097.1	12877160	.	A	C	.	.	MAF_INRAE=20.886;MAF_USDA=9.412
NC_035097.1	12877179	.	T	A	.	.	MAF_USDA=10.656
NC_035097.1	12877249	.	G	A	.	.	MAF_USDA=1.639
NC_035097.1	12877272	.	G	T	.	.	MAF_INRAE=11.667;MAF_USDA=4.918
NC_035097.1	12877424	.	C	T	.	.	MAF_INRAE=18.354;MAF_USDA=17.647
NC_035097.1	12877445	.	C	A	.	.	MAF_USDA=2.353
NC_035097.1	12877461	.	C	T	.	.	MAF_USDA=3.279
NC_035097.1	12877536	.	C	T	.	.	MAF_INRAE=24.167;MAF_USDA=16.667
NC_035097.1	12877606	.	G	T	.	.	MAF_USDA=2.459
NC_035097.1	12877739	.	T	C	.	.	MAF_INRAE=10.127;MAF_USDA=26.471
NC_035097.1	12877768	.	T	A	.	.	MAF_INRAE=11.667;MAF_USDA=13.529
NC_035097.1	12877799	.	T	A	.	.	MAF_INRAE=11.667
NC_035097.1	12877800	.	T	A	.	.	MAF_INRAE=23.333
NC_035097.1	12877838	.	G	T	.	.	MAF_USDA=4.918
NC_035097.1	12877853	.	T	G	.	.	MAF_USDA=2.083
NC_035097.1	12877895	.	A	G	.	.	MAF_USDA=2.459
NC_035097.1	12878069	.	T	C	.	.	MAF_INRAE=10.127;MAF_USDA=12.941
NC_035097.1	12878161	.	C	T	.	.	MAF_USDA=1.765
NC_035097.1	12878164	.	C	T	.	.	MAF_USDA=1.639
NC_035097.1	12878183	.	A	T	.	.	MAF_USDA=3.279
NC_035097.1	12878247	.	C	A	.	.	MAF_USDA=1.639
NC_035097.1	12878258	.	C	T	.	.	MAF_INRAE=17.5;MAF_USDA=2.459
NC_035097.1	12878307	.	C	T	.	.	MAF_USDA=3.279
NC_035097.1	12878418	.	G	T	.	.	MAF_USDA=4.098
NC_035097.1	12878491	.	G	A	.	.	MAF_INRAE=5.263
NC_035097.1	12878732	.	G	T	.	.	MAF_INRAE=10.833
NC_035097.1	12878853	.	C	G	.	.	MAF_INRAE=12.5;MAF_USDA=6.25
NC_035097.1	12878975	.	C	T	.	.	MAF_INRAE=1.667;MAF_USDA=4.118
NC_035097.1	12879185	.	C	T	.	.	MAF_INRAE=11.392;MAF_USDA=8.333
NC_035097.1	12879447	.	G	A	.	.	MAF_INRAE=5.263
NC_035097.1	12879533	.	A	T	.	.	MAF_USDA=6.471
NC_035097.1	12879565	.	A	G	.	.	MAF_USDA=7.377
NC_035097.1	12879751	.	C	T	.	.	MAF_INRAE=5.263;MAF_USDA=14.118
NC_035097.1	12879757	.	G	T	.	.	MAF_INRAE=12.5;MAF_USDA=6.471
NC_035097.1	12879814	.	C	T	.	.	MAF_USDA=1.765
NC_035097.1	12879883	.	T	G	.	.	MAF_USDA=9.016
NC_035097.1	12879960	.	C	T	.	.	MAF_INRAE=18.333;MAF_USDA=4.098
NC_035097.1	12880007	.	G	A	.	.	MAF_USDA=1.667
NC_035097.1	12880023	.	T	G	.	.	MAF_USDA=1.667
NC_035097.1	12880168	.	C	A	.	.	MAF_USDA=3.279
NC_035097.1	12880199	.	G	T	.	.	MAF_INRAE=12.5;MAF_USDA=8.824
NC_035097.1	12880213	.	G	T	.	.	MAF_INRAE=21.519;MAF_USDA=43.75
NC_035097.1	12880267	.	T	G	.	.	MAF_USDA=1.176
NC_035097.1	12880364	.	G	T	.	.	MAF_INRAE=39.873;MAF_USDA=11.765
NC_035097.1	12880596	.	C	T	.	.	MAF_INRAE=15.789
NC_035097.1	12880598	.	T	G	.	.	MAF_INRAE=11.392
NC_035097.1	12880657	.	A	T	.	.	MAF_USDA=4.918
NC_035097.1	12880659	.	T	A	.	.	MAF_USDA=4.118
NC_035097.1	12880778	.	A	G	.	.	MAF_INRAE=44.937;MAF_USDA=29.412
NC_035097.1	12880786	.	C	T	.	.	MAF_INRAE=47.468;MAF_USDA=41.765
NC_035097.1	12880796	.	C	T	.	.	MAF_INRAE=46.835;MAF_USDA=39.412
NC_035097.1	12880829	.	T	G	.	.	MAF_USDA=4.918
NC_035097.1	12880834	.	G	T	.	.	MAF_INRAE=12.658;MAF_USDA=18.235
NC_035097.1	12880899	.	A	G	.	.	MAF_INRAE=26.582;MAF_USDA=10.0
NC_035097.1	12880912	.	T	C	.	.	MAF_INRAE=26.582;MAF_USDA=8.235
NC_035097.1	12880916	.	C	A	.	.	MAF_INRAE=12.5;MAF_USDA=10.588
NC_035097.1	12881009	.	T	C	.	.	MAF_INRAE=10.833;MAF_USDA=2.459
NC_035097.1	12881037	.	A	G	.	.	MAF_INRAE=10.833
NC_035097.1	12881040	.	A	G	.	.	MAF_USDA=3.279
NC_035097.1	12881060	.	G	T	.	.	MAF_USDA=3.279
NC_035097.1	12881194	.	A	C	.	.	MAF_INRAE=15.789;MAF_USDA=17.647
NC_035097.1	12881213	.	G	A	.	.	MAF_INRAE=15.789;MAF_USDA=18.824
NC_035097.1	12881400	.	C	T	.	.	MAF_USDA=12.5
NC_035097.1	12881956	.	C	T	.	.	MAF_USDA=1.639
NC_035097.1	12882020	.	C	G	.	.	MAF_USDA=1.639
NC_035097.1	12882028	.	T	A	.	.	MAF_USDA=4.237
NC_035097.1	12882133	.	G	A	.	.	MAF_USDA=3.279
NC_035097.1	12882194	.	C	A	.	.	MAF_USDA=1.639
NC_035097.1	12882404	.	G	A	.	.	MAF_USDA=1.639
NC_035097.1	12882406	.	G	A	.	.	MAF_USDA=1.176
NC_035097.1	12882474	.	G	A	.	.	MAF_INRAE=17.5;MAF_USDA=5.738
NC_035097.1	12882484	.	C	T	.	.	MAF_USDA=1.639
NC_035097.1	12882498	.	C	A	.	.	MAF_INRAE=5.263;MAF_USDA=3.279
NC_035097.1	12882514	.	A	G	.	.	MAF_INRAE=5.263
NC_035097.1	12882564	.	A	G	.	.	MAF_INRAE=16.456;MAF_USDA=6.557
NC_035097.1	12882566	.	A	G	.	.	MAF_INRAE=21.667;MAF_USDA=25.882
NC_035097.1	12882585	.	G	A	.	.	MAF_INRAE=20.886;MAF_USDA=7.647
NC_035097.1	12882591	.	T	G	.	.	MAF_USDA=3.279
NC_035097.1	12882691	.	G	T	.	.	MAF_USDA=2.5
NC_035097.1	12882693	.	C	A	.	.	MAF_USDA=2.5
NC_035097.1	12882749	.	C	A	.	.	MAF_INRAE=20.886;MAF_USDA=7.059
NC_035097.1	12882805	.	C	T	.	.	MAF_INRAE=11.392;MAF_USDA=14.706
NC_035097.1	12882840	.	T	G	.	.	MAF_INRAE=27.848;MAF_USDA=24.706
NC_035097.1	12882841	.	T	G	.	.	MAF_INRAE=21.667;MAF_USDA=24.706
NC_035097.1	12883036	.	A	G	.	.	MAF_INRAE=11.392;MAF_USDA=14.118
NC_035097.1	12883053	.	T	A	.	.	MAF_INRAE=21.519;MAF_USDA=34.118
NC_035097.1	12883061	.	C	G	.	.	MAF_INRAE=11.392;MAF_USDA=13.529
NC_035097.1	12883073	.	A	T	.	.	MAF_USDA=10.0
NC_035097.1	12883087	.	A	T	.	.	MAF_USDA=6.557
NC_035097.1	12883098	.	C	A	.	.	MAF_USDA=13.529
NC_035097.1	12883126	.	A	T	.	.	MAF_INRAE=11.392;MAF_USDA=12.941
NC_035097.1	12883127	.	C	T	.	.	MAF_INRAE=5.0;MAF_USDA=12.941
NC_035097.1	12883130	.	C	T	.	.	MAF_INRAE=5.0;MAF_USDA=13.529
NC_035097.1	12883136	.	G	A	.	.	MAF_INRAE=11.392;MAF_USDA=13.529
NC_035097.1	12883145	.	A	C	.	.	MAF_INRAE=11.392;MAF_USDA=10.588
NC_035097.1	12883147	.	A	T	.	.	MAF_INRAE=5.0;MAF_USDA=10.588
NC_035097.1	12883193	.	C	T	.	.	MAF_USDA=4.098
NC_035097.1	12883207	.	G	T	.	.	MAF_USDA=4.918
NC_035097.1	12883219	.	A	G	.	.	MAF_USDA=4.918
NC_035097.1	12883227	.	T	C	.	.	MAF_INRAE=37.975;MAF_USDA=40.588
NC_035097.1	12883267	.	G	A	.	.	MAF_USDA=5.738
NC_035097.1	12883306	.	C	A	.	.	MAF_INRAE=5.263;MAF_USDA=8.824
NC_035097.1	12883421	.	A	G	.	.	MAF_USDA=18.235
NC_035097.1	12883442	.	C	T	.	.	MAF_USDA=11.176
NC_035097.1	12883450	.	A	T	.	.	MAF_USDA=1.765
NC_035097.1	12883474	.	T	A	.	.	MAF_USDA=6.25
NC_035097.1	12883575	.	T	G	.	.	MAF_USDA=1.639
NC_035097.1	12883641	.	A	T	.	.	MAF_INRAE=15.789;MAF_USDA=8.235
NC_035097.1	12883652	.	T	C	.	.	MAF_INRAE=21.519;MAF_USDA=20.0
NC_035097.1	12883696	.	A	G	.	.	MAF_USDA=2.459
NC_035097.1	12883707	.	G	A	.	.	MAF_USDA=2.941
NC_035097.1	12883719	.	C	A	.	.	MAF_INRAE=17.5;MAF_USDA=2.459
NC_035097.1	12883720	.	T	C	.	.	MAF_INRAE=17.5;MAF_USDA=2.459
NC_035097.1	12883993	.	C	A	.	.	MAF_USDA=1.639
NC_035097.1	12884072	.	T	A	.	.	MAF_USDA=1.639
NC_035097.1	12884120	.	A	C	.	.	MAF_INRAE=15.789;MAF_USDA=4.118
NC_035097.1	12884144	.	G	A	.	.	MAF_USDA=2.459
NC_035097.1	12884378	.	C	T	.	.	MAF_INRAE=21.519;MAF_USDA=20.0
NC_035097.1	12884414	.	A	G	.	.	MAF_INRAE=15.789;MAF_USDA=4.167
NC_035097.1	12884443	.	T	C	.	.	MAF_USDA=5.738
NC_035097.1	12884541	.	G	A	.	.	MAF_INRAE=15.789;MAF_USDA=3.529
NC_035097.1	12884658	.	A	C	.	.	MAF_INRAE=39.873;MAF_USDA=44.118
NC_035097.1	12884719	.	T	A	.	.	MAF_INRAE=20.886;MAF_USDA=10.0
NC_035097.1	12884734	.	T	C	.	.	MAF_INRAE=24.684;MAF_USDA=15.882
NC_035097.1	12884735	.	C	A	.	.	MAF_INRAE=23.333;MAF_USDA=20.0
NC_035097.1	12884837	.	G	A	.	.	MAF_USDA=3.279
NC_035097.1	12884905	.	T	C	.	.	MAF_INRAE=20.886;MAF_USDA=19.412
NC_035097.1	12884906	.	A	G	.	.	MAF_INRAE=30.833;MAF_USDA=27.059
NC_035097.1	12884909	.	A	G	.	.	MAF_USDA=4.918
NC_035097.1	12884945	.	G	A	.	.	MAF_INRAE=27.848;MAF_USDA=24.118
NC_035097.1	12884979	.	C	A	.	.	MAF_INRAE=21.519;MAF_USDA=7.059
NC_035097.1	12885033	.	G	T	.	.	MAF_USDA=9.836
NC_035097.1	12885069	.	G	T	.	.	MAF_INRAE=10.833
NC_035097.1	12885107	.	T	A	.	.	MAF_USDA=4.098
NC_035097.1	12885114	.	T	G	.	.	MAF_USDA=4.918
NC_035097.1	12885136	.	C	T	.	.	MAF_INRAE=12.5;MAF_USDA=10.0
NC_035097.1	12885138	.	C	T	.	.	MAF_INRAE=5.263
NC_035097.1	12885163	.	A	T	.	.	MAF_USDA=4.918
NC_035097.1	12885168	.	A	T	.	.	MAF_USDA=4.098
NC_035097.1	12885189	.	G	A	.	.	MAF_INRAE=28.481;MAF_USDA=22.941
NC_035097.1	12885203	.	C	G	.	.	MAF_INRAE=40.0;MAF_USDA=29.167
NC_035097.1	12885206	.	T	C	.	.	MAF_USDA=1.765
NC_035097.1	12885270	.	G	T	.	.	MAF_INRAE=20.886;MAF_USDA=20.0
NC_035097.1	12885293	.	A	T	.	.	MAF_INRAE=25.316;MAF_USDA=30.0
NC_035097.1	12885383	.	A	C	.	.	MAF_USDA=1.765
NC_035097.1	12885388	.	G	T	.	.	MAF_USDA=1.765
NC_035097.1	12885390	.	A	C	.	.	MAF_USDA=4.118
NC_035097.1	12885522	.	G	C	.	.	MAF_USDA=4.167
NC_035097.1	12885545	.	CTGTCTATC	CTGTCTATT	.	.	MAF_USDA=16.667
NC_035097.1	12885553	.	C	T	.	.	MAF_INRAE=25.0;MAF_USDA=32.787
NC_035097.1	12885575	.	T	C	.	.	MAF_USDA=3.279
NC_035097.1	12885644	.	C	A	.	.	MAF_INRAE=5.263
NC_035097.1	12885647	.	G	A	.	.	MAF_INRAE=42.105
NC_035097.1	12885649	.	C	T	.	.	MAF_INRAE=15.789;MAF_USDA=6.25
NC_035097.1	12885660	.	C	G	.	.	MAF_INRAE=29.167;MAF_USDA=14.118
NC_035097.1	12885661	.	T	G	.	.	MAF_INRAE=12.025
NC_035097.1	12885722	.	G	A	.	.	MAF_USDA=4.098
NC_035097.1	12885750	.	T	A	.	.	MAF_INRAE=15.789;MAF_USDA=5.294
NC_035097.1	12885782	.	G	T	.	.	MAF_INRAE=46.835;MAF_USDA=32.353
NC_035097.1	12885843	.	T	G	.	.	MAF_INRAE=10.759;MAF_USDA=15.882
NC_035097.1	12885869	.	C	T	.	.	MAF_USDA=2.459
NC_035097.1	12885906	.	T	G	.	.	MAF_USDA=5.738
NC_035097.1	12885941	.	C	A	.	.	MAF_INRAE=4.167;MAF_USDA=10.656
NC_035097.1	12885958	.	A	T	.	.	MAF_INRAE=41.139;MAF_USDA=31.25
NC_035097.1	12885960	.	T	A	.	.	MAF_INRAE=35.833;MAF_USDA=27.647
NC_035097.1	12885964	.	G	A	.	.	MAF_USDA=25.0
NC_035097.1	12885974	.	A	G	.	.	MAF_INRAE=4.167;MAF_USDA=11.475
NC_035097.1	12886001	.	A	C	.	.	MAF_INRAE=31.646;MAF_USDA=22.353
NC_035097.1	12886006	.	G	T	.	.	MAF_INRAE=31.646;MAF_USDA=21.176
NC_035097.1	12886017	.	A	C	.	.	MAF_INRAE=37.975;MAF_USDA=28.235
NC_035097.1	12886020	.	C	T	.	.	MAF_USDA=2.941
NC_035097.1	12886041	.	C	T	.	.	MAF_INRAE=21.519;MAF_USDA=22.353
NC_035097.1	12886063	.	G	T	.	.	MAF_INRAE=47.468;MAF_USDA=29.412
NC_035097.1	12886070	.	T	C	.	.	MAF_INRAE=37.342;MAF_USDA=43.529
NC_035097.1	12886113	.	G	T	.	.	MAF_INRAE=3.333;MAF_USDA=3.279
NC_035097.1	12886114	.	C	G	.	.	MAF_INRAE=3.333;MAF_USDA=5.294
NC_035097.1	12886166	.	T	A	.	.	MAF_INRAE=5.263;MAF_USDA=8.235
NC_035097.1	12886180	.	C	A	.	.	MAF_INRAE=27.215;MAF_USDA=25.294
NC_035097.1	12886186	.	C	T	.	.	MAF_INRAE=36.076;MAF_USDA=42.941
NC_035097.1	12886191	.	G	T	.	.	MAF_INRAE=20.886;MAF_USDA=8.824
NC_035097.1	12886193	.	A	T	.	.	MAF_INRAE=31.646;MAF_USDA=21.765
NC_035097.1	12886196	.	C	G	.	.	MAF_USDA=1.639
NC_035097.1	12886202	.	C	T	.	.	MAF_INRAE=20.886;MAF_USDA=8.235
NC_035097.1	12886257	.	C	T	.	.	MAF_INRAE=4.167;MAF_USDA=2.083
NC_035097.1	12886286	.	G	T	.	.	MAF_INRAE=4.167
NC_035097.1	12886291	.	G	A	.	.	MAF_INRAE=3.333
NC_035097.1	12886292	.	C	T	.	.	MAF_INRAE=3.333
NC_035097.1	12886294	.	T	A	.	.	MAF_INRAE=3.333
NC_035097.1	12886300	.	C	T	.	.	MAF_INRAE=3.333
NC_035097.1	12886312	.	G	A	.	.	MAF_INRAE=3.333
NC_035097.1	12886319	.	A	T	.	.	MAF_USDA=10.241
NC_035097.1	12886327	.	G	A	.	.	MAF_INRAE=3.333;MAF_USDA=11.667
NC_035097.1	12886373	.	G	A	.	.	MAF_USDA=4.918
NC_035097.1	12886389	.	A	G	.	.	MAF_INRAE=28.333;MAF_USDA=13.115
NC_035097.1	12886390	.	C	G	.	.	MAF_INRAE=15.789;MAF_USDA=4.167
NC_035097.1	12886403	.	A	T	.	.	MAF_USDA=7.377
NC_035097.1	12886408	.	A	T	.	.	MAF_INRAE=10.833;MAF_USDA=4.098
NC_035097.1	12886410	.	C	A	.	.	MAF_INRAE=17.5;MAF_USDA=9.167
NC_035097.1	12886411	.	T	A	.	.	MAF_INRAE=17.5;MAF_USDA=9.836
NC_035097.1	12886413	.	T	G	.	.	MAF_INRAE=17.5;MAF_USDA=9.167
NC_035097.1	12886415	.	G	C	.	.	MAF_USDA=6.557
NC_035097.1	12886444	.	T	G	.	.	MAF_INRAE=40.833;MAF_USDA=47.024
NC_035097.1	12886447	.	A	C	.	.	MAF_INRAE=24.167;MAF_USDA=30.357
NC_035097.1	12886453	.	C	T	.	.	MAF_USDA=9.167
NC_035097.1	12886456	.	G	A	.	.	MAF_USDA=6.667
NC_035097.1	12886497	.	T	G	.	.	MAF_USDA=6.667
NC_035097.1	12886509	.	A	G	.	.	MAF_INRAE=26.582;MAF_USDA=32.738
NC_035097.1	12886530	.	T	A	.	.	MAF_INRAE=28.481;MAF_USDA=22.024
NC_035097.1	12886532	.	C	T	.	.	MAF_INRAE=32.5;MAF_USDA=22.024
NC_035097.1	12886535	.	G	A	.	.	MAF_USDA=3.571
NC_035097.1	12886548	.	A	G	.	.	MAF_INRAE=15.0;MAF_USDA=13.253
NC_035097.1	12886561	.	G	T	.	.	MAF_INRAE=15.0
NC_035097.1	12886577	.	T	C	.	.	MAF_USDA=2.976
NC_035097.1	12886578	.	T	A	.	.	MAF_INRAE=27.5;MAF_USDA=23.81
NC_035097.1	12886583	.	A	T	.	.	MAF_USDA=2.976
NC_035097.1	12886602	.	C	G	.	.	MAF_INRAE=5.263;MAF_USDA=3.571
NC_035097.1	12886618	.	A	T	.	.	MAF_USDA=45.833
NC_035097.1	12886619	.	G	T	.	.	MAF_USDA=36.905
NC_035097.1	12886632	.	G	T	.	.	MAF_INRAE=15.789;MAF_USDA=37.059
NC_035097.1	12886661	.	G	C	.	.	MAF_USDA=7.377
NC_035097.1	12886696	.	GTA	GTG	.	.	MAF_USDA=35.417
NC_035097.1	12886698	.	A	G	.	.	MAF_INRAE=15.789
NC_035097.1	12886706	.	A	C	.	.	MAF_USDA=7.377
NC_035097.1	12886720	.	T	C	.	.	MAF_USDA=5.738
NC_035097.1	12886723	.	A	C	.	.	MAF_USDA=7.377
NC_035097.1	12886740	.	T	C	.	.	MAF_USDA=8.197
NC_035097.1	12886756	.	T	A	.	.	MAF_USDA=1.639
NC_035097.1	12886783	.	G	A	.	.	MAF_INRAE=13.333
NC_035097.1	12886804	.	G	T	.	.	MAF_USDA=35.417
NC_035097.1	12886839	.	A	C	.	.	MAF_USDA=3.279
NC_035097.1	12886864	.	T	A	.	.	MAF_INRAE=12.5;MAF_USDA=13.934
NC_035097.1	12886906	.	T	G	.	.	MAF_INRAE=22.5;MAF_USDA=12.5
NC_035097.1	12886917	.	T	C	.	.	MAF_INRAE=17.089;MAF_USDA=29.762
NC_035097.1	12886958	.	G	A	.	.	MAF_INRAE=16.667;MAF_USDA=9.836
NC_035097.1	12886997	.	C	T	.	.	MAF_USDA=9.836
NC_035097.1	12887003	.	C	T	.	.	MAF_INRAE=1.667
NC_035097.1	12887218	.	T	A	.	.	MAF_INRAE=40.506;MAF_USDA=47.059
NC_035097.1	12887224	.	C	T	.	.	MAF_USDA=1.765
NC_035097.1	12887253	.	T	G	.	.	MAF_USDA=6.897
NC_035097.1	12887272	.	G	A	.	.	MAF_INRAE=17.5;MAF_USDA=10.833
NC_035097.1	12887279	.	A	G	.	.	MAF_INRAE=31.667;MAF_USDA=33.333
NC_035097.1	12887287	.	A	T	.	.	MAF_USDA=4.118
NC_035097.1	12887293	.	A	T	.	.	MAF_INRAE=12.658;MAF_USDA=22.941
NC_035097.1	12887306	.	T	C	.	.	MAF_USDA=2.353
NC_035097.1	12887347	.	C	T	.	.	MAF_INRAE=17.722;MAF_USDA=21.765
NC_035097.1	12887349	.	C	T	.	.	MAF_INRAE=18.333;MAF_USDA=21.176
NC_035097.1	12887363	.	C	A	.	.	MAF_USDA=4.118
NC_035097.1	12887410	.	T	C	.	.	MAF_INRAE=17.722;MAF_USDA=22.353
NC_035097.1	12887424	.	A	C	.	.	MAF_INRAE=31.646;MAF_USDA=40.588
NC_035097.1	12887438	.	G	T	.	.	MAF_INRAE=4.167;MAF_USDA=3.279
NC_035097.1	12887444	.	A	T	.	.	MAF_INRAE=4.167;MAF_USDA=3.279
NC_035097.1	12887448	.	T	C	.	.	MAF_INRAE=10.833;MAF_USDA=5.738
NC_035097.1	12887511	.	C	G	.	.	MAF_INRAE=18.333;MAF_USDA=15.574
NC_035097.1	12887560	.	A	T	.	.	MAF_USDA=1.639
NC_035097.1	12887564	.	C	T	.	.	MAF_USDA=9.836
NC_035097.1	12887612	.	C	T	.	.	MAF_USDA=9.836
NC_035097.1	12887701	.	T	C	.	.	MAF_INRAE=11.667;MAF_USDA=7.377
NC_035097.1	12887708	.	A	G	.	.	MAF_INRAE=4.167;MAF_USDA=3.279
NC_035097.1	12887713	.	G	A	.	.	MAF_USDA=2.459
NC_035097.1	12887786	.	G	T	.	.	MAF_INRAE=21.519;MAF_USDA=24.118
NC_035097.1	12887788	.	T	G	.	.	MAF_INRAE=23.333;MAF_USDA=24.118
NC_035097.1	12887951	.	G	A	.	.	MAF_USDA=5.738
NC_035097.1	12887999	.	A	G	.	.	MAF_USDA=15.0
NC_035097.1	12888077	.	G	A	.	.	MAF_INRAE=4.167;MAF_USDA=3.279
NC_035097.1	12888165	.	C	A	.	.	MAF_INRAE=25.316;MAF_USDA=43.529
NC_035097.1	12888183	.	T	G	.	.	MAF_INRAE=4.167;MAF_USDA=10.588
NC_035097.1	12888195	.	C	T	.	.	MAF_USDA=3.279
NC_035097.1	12888297	.	G	A	.	.	MAF_USDA=2.459
NC_035097.1	12888407	.	C	T	.	.	MAF_INRAE=24.167;MAF_USDA=28.235
NC_035097.1	12888428	.	A	C	.	.	MAF_USDA=6.557
NC_035097.1	12888514	.	C	T	.	.	MAF_USDA=1.639
NC_035097.1	12888771	.	T	C	.	.	MAF_USDA=8.333
NC_035097.1	12888778	.	A	G	.	.	MAF_INRAE=13.333
NC_035097.1	12888834	.	G	T	.	.	MAF_INRAE=5.263;MAF_USDA=4.098
NC_035097.1	12888895	.	C	T	.	.	MAF_USDA=2.459
NC_035097.1	12888900	.	G	A	.	.	MAF_USDA=1.765
NC_035097.1	12888937	.	T	A	.	.	MAF_USDA=3.279
NC_035097.1	12888945	.	G	A	.	.	MAF_INRAE=22.152;MAF_USDA=13.529
NC_035097.1	12889248	.	C	T	.	.	MAF_INRAE=20.886;MAF_USDA=17.647
NC_035097.1	12889252	.	T	A	.	.	MAF_INRAE=10.833;MAF_USDA=18.033
NC_035097.1	12889256	.	A	G	.	.	MAF_INRAE=31.579;MAF_USDA=18.824
NC_035097.1	12889298	.	A	G	.	.	MAF_USDA=4.098
NC_035097.1	12889337	.	G	T	.	.	MAF_USDA=7.759
NC_035097.1	12889433	.	T	G	.	.	MAF_USDA=1.639
NC_035097.1	12889435	.	G	A	.	.	MAF_USDA=6.557
NC_035097.1	12889509	.	G	A	.	.	MAF_INRAE=17.722;MAF_USDA=17.059
NC_035097.1	12889520	.	C	A	.	.	MAF_INRAE=9.494;MAF_USDA=11.176
NC_035097.1	12889592	.	T	A	.	.	MAF_INRAE=15.789;MAF_USDA=43.75
NC_035097.1	12889703	.	A	G	.	.	MAF_INRAE=11.392;MAF_USDA=7.059
NC_035097.1	12889743	.	G	C	.	.	MAF_USDA=1.765
NC_035097.1	12889745	.	G	T	.	.	MAF_USDA=2.353
NC_035097.1	12889803	.	A	G	.	.	MAF_INRAE=21.519;MAF_USDA=36.471
NC_035097.1	12889868	.	G	C	.	.	MAF_USDA=4.918
NC_035097.1	12889878	.	G	T	.	.	MAF_INRAE=5.263;MAF_USDA=2.459
NC_035097.1	12889948	.	G	A	.	.	MAF_INRAE=30.0;MAF_USDA=16.471
NC_035097.1	12889960	.	T	C	.	.	MAF_INRAE=30.0;MAF_USDA=16.471
NC_035097.1	12889970	.	C	T	.	.	MAF_INRAE=4.167;MAF_USDA=2.459
NC_035097.1	12889971	.	G	A	.	.	MAF_USDA=4.706
NC_035097.1	12889992	.	C	T	.	.	MAF_INRAE=41.139;MAF_USDA=39.412
NC_035097.1	12890004	.	G	A	.	.	MAF_USDA=1.639
NC_035097.1	12890083	.	G	A	.	.	MAF_INRAE=33.544;MAF_USDA=34.118
NC_035097.1	12890155	.	T	A	.	.	MAF_USDA=1.639
NC_035097.1	12890157	.	A	T	.	.	MAF_INRAE=11.667
NC_035097.1	12890198	.	C	T	.	.	MAF_INRAE=32.278;MAF_USDA=27.059
NC_035097.1	12890223	.	C	T	.	.	MAF_INRAE=18.354;MAF_USDA=24.118
NC_035097.1	12890238	.	T	G	.	.	MAF_USDA=1.639
NC_035097.1	12890246	.	G	C	.	.	MAF_INRAE=18.354;MAF_USDA=24.706
NC_035097.1	12890280	.	T	G	.	.	MAF_INRAE=27.848;MAF_USDA=28.824
NC_035097.1	12890344	.	C	T	.	.	MAF_USDA=4.098
NC_035097.1	12890374	.	T	C	.	.	MAF_USDA=1.639
NC_035097.1	12890420	.	G	A	.	.	MAF_USDA=1.639
NC_035097.1	12890480	.	G	C	.	.	MAF_USDA=2.083
NC_035097.1	12890486	.	G	A	.	.	MAF_INRAE=31.013;MAF_USDA=38.235
NC_035097.1	12890490	.	C	A	.	.	MAF_INRAE=34.167;MAF_USDA=37.647
NC_035097.1	12890491	.	C	T	.	.	MAF_INRAE=34.167;MAF_USDA=37.647
NC_035097.1	12890516	.	A	G	.	.	MAF_INRAE=32.278;MAF_USDA=25.294
NC_035097.1	12890525	.	G	A	.	.	MAF_INRAE=13.924;MAF_USDA=18.235
NC_035097.1	12890535	.	G	A	.	.	MAF_INRAE=15.789
NC_035097.1	12890540	.	C	T	.	.	MAF_INRAE=10.833;MAF_USDA=8.197
NC_035097.1	12890595	.	G	A	.	.	MAF_INRAE=10.127;MAF_USDA=17.647
NC_035097.1	12890601	.	A	G	.	.	MAF_INRAE=11.392;MAF_USDA=7.059
NC_035097.1	12890616	.	C	T	.	.	MAF_USDA=4.167
NC_035097.1	12890682	.	C	G	.	.	MAF_INRAE=16.456;MAF_USDA=12.5
NC_035097.1	12890757	.	C	T	.	.	MAF_INRAE=10.127;MAF_USDA=15.882
NC_035097.1	12890758	.	T	A	.	.	MAF_INRAE=11.667;MAF_USDA=18.235
NC_035097.1	12890766	.	G	A	.	.	MAF_INRAE=30.0;MAF_USDA=12.353
NC_035097.1	12890897	.	C	T	.	.	MAF_INRAE=18.354;MAF_USDA=43.75
NC_035097.1	12890969	.	G	A	.	.	MAF_INRAE=26.582;MAF_USDA=20.238
NC_035097.1	12890974	.	C	T	.	.	MAF_INRAE=20.886;MAF_USDA=5.882
NC_035097.1	12890983	.	G	A	.	.	MAF_INRAE=31.013
NC_035097.1	12891057	.	A	G	.	.	MAF_INRAE=30.38
NC_035097.1	12891268	.	C	A	.	.	MAF_INRAE=10.833;MAF_USDA=8.197
NC_035097.1	12891366	.	G	T	.	.	MAF_INRAE=15.789
NC_035097.1	12891384	.	G	T	.	.	MAF_INRAE=10.833
NC_035097.1	12891415	.	T	G	.	.	MAF_USDA=4.098
NC_035097.1	12891447	.	C	A	.	.	MAF_INRAE=20.886;MAF_USDA=21.765
NC_035097.1	12891461	.	T	C	.	.	MAF_INRAE=5.263;MAF_USDA=2.083
NC_035097.1	12891474	.	C	T	.	.	MAF_INRAE=10.127;MAF_USDA=11.176
NC_035097.1	12891497	.	G	T	.	.	MAF_USDA=1.639
NC_035097.1	12891519	.	C	T	.	.	MAF_INRAE=17.5
NC_035097.1	12891592	.	G	C	.	.	MAF_INRAE=21.519;MAF_USDA=20.588
NC_035097.1	12891669	.	G	T	.	.	MAF_INRAE=15.789
NC_035097.1	12891718	.	A	G	.	.	MAF_INRAE=10.833
NC_035097.1	12891831	.	C	T	.	.	MAF_INRAE=14.557;MAF_USDA=22.353
NC_035097.1	12891844	.	A	G	.	.	MAF_INRAE=49.367;MAF_USDA=44.706
NC_035097.1	12891897	.	T	A	.	.	MAF_INRAE=5.263;MAF_USDA=11.176
NC_035097.1	12891912	.	C	T	.	.	MAF_INRAE=20.886;MAF_USDA=5.882
NC_035097.1	12891923	.	A	G	.	.	MAF_INRAE=21.053;MAF_USDA=17.059
NC_035097.1	12892007	.	G	A	.	.	MAF_USDA=1.639
NC_035097.1	12892011	.	G	T	.	.	MAF_INRAE=20.886;MAF_USDA=15.882
NC_035097.1	12892038	.	G	A	.	.	MAF_USDA=2.459
NC_035097.1	12892077	.	T	A	.	.	MAF_USDA=2.459
NC_035097.1	12892106	.	A	G	.	.	MAF_INRAE=5.263;MAF_USDA=5.294
NC_035097.1	12892170	.	C	A	.	.	MAF_USDA=1.765
NC_035097.1	12892187	.	A	G	.	.	MAF_INRAE=10.833
NC_035097.1	12892242	.	G	T	.	.	MAF_INRAE=21.519;MAF_USDA=18.235
NC_035097.1	12892380	.	C	G	.	.	MAF_USDA=1.765
NC_035097.1	12892383	.	G	A	.	.	MAF_INRAE=17.5
NC_035097.1	12892386	.	A	G	.	.	MAF_INRAE=11.667;MAF_USDA=10.417
NC_035097.1	12892462	.	T	C	.	.	MAF_USDA=1.639
NC_035097.1	12892504	.	C	T	.	.	MAF_USDA=2.459
NC_035097.1	12892514	.	T	G	.	.	MAF_INRAE=10.0
NC_035097.1	12892516	.	C	A	.	.	MAF_USDA=7.377
NC_035097.1	12892545	.	G	A	.	.	MAF_INRAE=21.519;MAF_USDA=21.176
NC_035097.1	12892599	.	A	G	.	.	MAF_USDA=4.098
NC_035097.1	12892673	.	C	A	.	.	MAF_USDA=2.083
NC_035097.1	12892961	.	C	T	.	.	MAF_USDA=4.167
NC_035097.1	12893030	.	T	A	.	.	MAF_USDA=10.417
NC_035097.1	12893064	.	T	G	.	.	MAF_INRAE=26.316;MAF_USDA=20.833
NC_035097.1	12893220	.	T	C	.	.	MAF_USDA=16.667
NC_035097.1	12893225	.	G	A	.	.	MAF_USDA=4.918
NC_035097.1	12893227	.	A	G	.	.	MAF_INRAE=6.667
NC_035097.1	12893238	.	TGTACA	TGTACT	.	.	MAF_USDA=10.417
NC_035097.1	12893261	.	G	A	.	.	MAF_USDA=6.25
NC_035097.1	12893279	.	A	T	.	.	MAF_USDA=5.882
NC_035097.1	12893296	.	A	G	.	.	MAF_USDA=1.639
NC_035097.1	12893326	.	G	A	.	.	MAF_USDA=6.25
NC_035097.1	12893330	.	G	A	.	.	MAF_USDA=1.639
NC_035097.1	12893366	.	G	A	.	.	MAF_USDA=17.059
NC_035097.1	12893392	.	C	A	.	.	MAF_USDA=9.412
NC_035097.1	12893393	.	A	G	.	.	MAF_USDA=9.412
NC_035097.1	12893479	.	T	G	.	.	MAF_INRAE=45.57;MAF_USDA=44.118
NC_035097.1	12893501	.	T	G	.	.	MAF_INRAE=20.886;MAF_USDA=1.639
NC_035097.1	12893529	.	C	T	.	.	MAF_USDA=2.353
NC_035097.1	12893530	.	G	A	.	.	MAF_USDA=1.639
NC_035097.1	12893574	.	G	A	.	.	MAF_INRAE=5.263;MAF_USDA=3.279
NC_035097.1	12893696	.	C	T	.	.	MAF_INRAE=34.81;MAF_USDA=17.647
NC_035097.1	12893724	.	A	G	.	.	MAF_INRAE=37.342;MAF_USDA=40.588
NC_035097.1	12893725	.	T	C	.	.	MAF_USDA=6.557
NC_035097.1	12893784	.	G	C	.	.	MAF_USDA=8.824
NC_035097.1	12893846	.	C	A	.	.	MAF_INRAE=26.582;MAF_USDA=26.471
NC_035097.1	12893931	.	G	A	.	.	MAF_INRAE=10.833
NC_035097.1	12893935	.	A	G	.	.	MAF_INRAE=11.667;MAF_USDA=9.412
NC_035097.1	12893986	.	T	A	.	.	MAF_INRAE=15.789
NC_035097.1	12894055	.	A	G	.	.	MAF_USDA=4.098
NC_035097.1	12894062	.	G	A	.	.	MAF_INRAE=15.789;MAF_USDA=8.197
NC_035097.1	12894063	.	A	G	.	.	MAF_INRAE=26.316;MAF_USDA=18.852
NC_035097.1	12894100	.	A	G	.	.	MAF_INRAE=19.62
NC_035097.1	12894102	.	A	C	.	.	MAF_INRAE=5.0
NC_035097.1	12894103	.	G	A	.	.	MAF_INRAE=12.5
NC_035097.1	12894162	.	A	T	.	.	MAF_INRAE=18.354
NC_035097.1	12894327	.	G	T	.	.	MAF_USDA=5.294
NC_035097.1	12894354	.	G	A	.	.	MAF_USDA=4.706
NC_035097.1	12894387	.	T	G	.	.	MAF_INRAE=21.519;MAF_USDA=20.588
NC_035097.1	12894408	.	A	C	.	.	MAF_INRAE=43.671;MAF_USDA=42.941
NC_035097.1	12894416	.	T	C	.	.	MAF_USDA=4.706
NC_035097.1	12894445	.	A	C	.	.	MAF_INRAE=29.747;MAF_USDA=33.929
NC_035097.1	12894519	.	A	C	.	.	MAF_INRAE=4.167;MAF_USDA=3.279
NC_035097.1	12894527	.	A	G	.	.	MAF_USDA=4.098
NC_035097.1	12894533	.	T	C	.	.	MAF_INRAE=10.833
NC_035097.1	12894560	.	C	A	.	.	MAF_USDA=4.098
NC_035097.1	12894580	.	G	A	.	.	MAF_USDA=4.098
NC_035097.1	12894592	.	C	T	.	.	MAF_INRAE=10.833
NC_035097.1	12894593	.	C	T	.	.	MAF_INRAE=17.089;MAF_USDA=9.412
NC_035097.1	12894596	.	A	G	.	.	MAF_INRAE=29.747;MAF_USDA=35.294
NC_035097.1	12894676	.	T	C	.	.	MAF_USDA=3.279
NC_035097.1	12894706	.	A	C	.	.	MAF_USDA=2.941
NC_035097.1	12894713	.	T	C	.	.	MAF_USDA=4.918
NC_035097.1	12894727	.	A	G	.	.	MAF_INRAE=4.167;MAF_USDA=5.882
NC_035097.1	12894748	.	T	C	.	.	MAF_USDA=1.639
NC_035097.1	12894771	.	G	A	.	.	MAF_USDA=3.529
NC_035097.1	12894782	.	A	C	.	.	MAF_USDA=4.706
NC_035097.1	12894797	.	A	C	.	.	MAF_INRAE=10.833
NC_035097.1	12894860	.	G	A	.	.	MAF_INRAE=12.5;MAF_USDA=7.059
NC_035097.1	12894889	.	A	G	.	.	MAF_USDA=3.279
NC_035097.1	12894910	.	A	T	.	.	MAF_USDA=4.918
NC_035097.1	12894962	.	T	G	.	.	MAF_INRAE=21.519;MAF_USDA=18.824
NC_035097.1	12894997	.	T	C	.	.	MAF_USDA=5.738
NC_035097.1	12895014	.	A	G	.	.	MAF_INRAE=5.263;MAF_USDA=5.738
NC_035097.1	12895155	.	C	T	.	.	MAF_USDA=1.639
NC_035097.1	12895269	.	T	G	.	.	MAF_INRAE=15.789;MAF_USDA=5.882
NC_035097.1	12895325	.	A	G	.	.	MAF_INRAE=15.789;MAF_USDA=3.279
NC_035097.1	12895447	.	C	G	.	.	MAF_USDA=2.459
NC_035097.1	12895470	.	T	C	.	.	MAF_INRAE=4.43;MAF_USDA=21.176
NC_035097.1	12895492	.	G	A	.	.	MAF_USDA=6.557
NC_035097.1	12895507	.	G	A	.	.	MAF_USDA=3.279
NC_035097.1	12895514	.	G	A	.	.	MAF_USDA=1.639
NC_035097.1	12895606	.	T	C	.	.	MAF_INRAE=20.886;MAF_USDA=11.765
NC_035097.1	12895638	.	T	G	.	.	MAF_INRAE=5.263
NC_035097.1	12895746	.	A	G	.	.	MAF_USDA=1.639
NC_035097.1	12895751	.	T	G	.	.	MAF_INRAE=9.494;MAF_USDA=31.765
NC_035097.1	12895761	.	A	T	.	.	MAF_INRAE=11.667;MAF_USDA=12.353
NC_035097.1	12895830	.	T	A	.	.	MAF_USDA=12.5
NC_035097.1	12895882	.	A	G	.	.	MAF_INRAE=5.263
NC_035097.1	12895983	.	T	G	.	.	MAF_INRAE=9.494;MAF_USDA=25.294
NC_035097.1	12895986	.	G	A	.	.	MAF_USDA=5.882
NC_035097.1	12896047	.	A	C	.	.	MAF_USDA=4.167
NC_035097.1	12896067	.	C	T	.	.	MAF_USDA=4.167
NC_035097.1	12896181	.	T	G	.	.	MAF_USDA=2.459
NC_035097.1	12896199	.	T	C	.	.	MAF_USDA=2.459
NC_035097.1	12896216	.	A	G	.	.	MAF_INRAE=33.544;MAF_USDA=32.353
NC_035097.1	12896247	.	G	A	.	.	MAF_USDA=2.459
NC_035097.1	12896298	.	G	A	.	.	MAF_USDA=1.639
NC_035097.1	12896326	.	C	T	.	.	MAF_USDA=3.279
NC_035097.1	12896467	.	T	C	.	.	MAF_INRAE=22.152;MAF_USDA=5.882
NC_035097.1	12896500	.	A	T	.	.	MAF_INRAE=6.667
NC_035097.1	12896502	.	C	A	.	.	MAF_USDA=1.639
NC_035097.1	12896503	.	G	A	.	.	MAF_INRAE=6.667
NC_035097.1	12896506	.	T	C	.	.	MAF_INRAE=7.5
NC_035097.1	12896539	.	A	G	.	.	MAF_INRAE=3.333
NC_035097.1	12896554	.	A	G	.	.	MAF_INRAE=1.667
NC_035097.1	12896555	.	G	T	.	.	MAF_USDA=4.118
NC_035097.1	12896559	.	G	T	.	.	MAF_INRAE=1.667
NC_035097.1	12896563	.	G	A	.	.	MAF_INRAE=28.333
NC_035097.1	12896564	.	A	T	.	.	MAF_INRAE=28.333
NC_035097.1	12896607	.	T	G	.	.	MAF_INRAE=43.671;MAF_USDA=41.667
NC_035097.1	12896618	.	A	T	.	.	MAF_USDA=2.353
NC_035097.1	12896705	.	G	A	.	.	MAF_INRAE=26.582;MAF_USDA=28.824
NC_035097.1	12896728	.	C	A	.	.	MAF_INRAE=17.5;MAF_USDA=2.459
NC_035097.1	12896729	.	A	C	.	.	MAF_INRAE=17.5;MAF_USDA=2.459
NC_035097.1	12896730	.	A	T	.	.	MAF_USDA=2.353
NC_035097.1	12896804	.	T	A	.	.	MAF_INRAE=11.667;MAF_USDA=6.25
NC_035097.1	12896819	.	C	T	.	.	MAF_INRAE=21.667;MAF_USDA=12.353
NC_035097.1	12896850	.	G	A	.	.	MAF_INRAE=48.734;MAF_USDA=40.0
NC_035097.1	12896853	.	C	A	.	.	MAF_INRAE=21.667;MAF_USDA=12.353
NC_035097.1	12896862	.	G	A	.	.	MAF_INRAE=22.5;MAF_USDA=12.353
NC_035097.1	12896913	.	G	A	.	.	MAF_USDA=4.167
NC_035097.1	12896940	.	T	G	.	.	MAF_INRAE=15.0;MAF_USDA=20.0
NC_035097.1	12896947	.	T	A	.	.	MAF_INRAE=15.0;MAF_USDA=18.235
NC_035097.1	12896955	.	C	T	.	.	MAF_INRAE=32.5;MAF_USDA=25.882
NC_035097.1	12896965	.	T	C	.	.	MAF_INRAE=48.333;MAF_USDA=41.304
NC_035097.1	12896970	.	T	G	.	.	MAF_INRAE=48.333;MAF_USDA=50.0
NC_035097.1	12897167	.	G	A	.	.	MAF_USDA=2.353
NC_035097.1	12897221	.	A	T	.	.	MAF_USDA=2.353
NC_035097.1	12897288	.	G	A	.	.	MAF_USDA=4.098
NC_035097.1	12897314	.	T	G	.	.	MAF_USDA=1.639
NC_035097.1	12897384	.	A	G	.	.	MAF_INRAE=48.101;MAF_USDA=41.667
NC_035097.1	12897393	.	T	A	.	.	MAF_INRAE=48.101;MAF_USDA=41.667
NC_035097.1	12897400	.	G	C	.	.	MAF_USDA=4.706
NC_035097.1	12897432	.	G	A	.	.	MAF_USDA=1.639
NC_035097.1	12897442	.	A	G	.	.	MAF_INRAE=10.0;MAF_USDA=6.25
NC_035097.1	12897570	.	G	C	.	.	MAF_USDA=4.167
NC_035097.1	12897583	.	G	A	.	.	MAF_INRAE=15.789
NC_035097.1	12897671	.	G	C	.	.	MAF_USDA=2.083
NC_035097.1	12897672	.	G	T	.	.	MAF_USDA=2.083
NC_035097.1	12897740	.	G	A	.	.	MAF_USDA=6.25
NC_035097.1	12897823	.	C	A	.	.	MAF_INRAE=36.842
NC_035097.1	12897882	.	C	T	.	.	MAF_INRAE=34.211
NC_035097.1	12898430	.	T	C	.	.	MAF_USDA=37.5
NC_035097.1	12898448	.	A	T	.	.	MAF_USDA=39.583
NC_035097.1	12898449	.	T	G	.	.	MAF_USDA=31.25
NC_035097.1	12898469	.	C	T	.	.	MAF_USDA=43.75
NC_035097.1	12898508	.	T	A	.	.	MAF_USDA=20.833
NC_035097.1	12898525	.	A	G	.	.	MAF_USDA=22.917
NC_035097.1	12898529	.	T	C	.	.	MAF_USDA=22.917
NC_035097.1	12898603	.	T	G	.	.	MAF_USDA=3.279
NC_035097.1	12898679	.	C	T	.	.	MAF_USDA=1.639
NC_035097.1	12898696	.	T	C	.	.	MAF_USDA=20.833
NC_035097.1	12898697	.	A	T	.	.	MAF_USDA=20.833
NC_035097.1	12898698	.	T	A	.	.	MAF_USDA=20.833
NC_035097.1	12898701	.	A	T	.	.	MAF_INRAE=1.667
NC_035097.1	12898756	.	C	T	.	.	MAF_USDA=2.459
NC_035097.1	12898790	.	C	A	.	.	MAF_USDA=4.098
NC_035097.1	12898791	.	C	T	.	.	MAF_USDA=4.918
NC_035097.1	12898793	.	A	T	.	.	MAF_USDA=3.279
NC_035097.1	12898796	.	G	A	.	.	MAF_USDA=2.459
NC_035097.1	12898801	.	A	G	.	.	MAF_USDA=2.459
NC_035097.1	12898810	.	A	C	.	.	MAF_USDA=16.393
NC_035097.1	12898822	.	T	C	.	.	MAF_INRAE=4.167
NC_035097.1	12898932	.	T	C	.	.	MAF_USDA=4.167
NC_035097.1	12898948	.	G	T	.	.	MAF_USDA=18.852
NC_035097.1	12898956	.	C	A	.	.	MAF_USDA=9.016
NC_035097.1	12898972	.	G	T	.	.	MAF_USDA=6.557
NC_035097.1	12899029	.	A	C	.	.	MAF_USDA=8.333
NC_035097.1	12899051	.	T	G	.	.	MAF_USDA=6.557
NC_035097.1	12899098	.	A	T	.	.	MAF_USDA=4.098
NC_035097.1	12899101	.	T	C	.	.	MAF_USDA=4.098
NC_035097.1	12899113	.	C	A	.	.	MAF_USDA=1.765
NC_035097.1	12899114	.	T	C	.	.	MAF_USDA=4.918
NC_035097.1	12899115	.	A	T	.	.	MAF_USDA=20.833
NC_035097.1	12899119	.	C	T	.	.	MAF_USDA=12.941
NC_035097.1	12899124	.	T	G	.	.	MAF_USDA=5.738
NC_035097.1	12899210	.	A	T	.	.	MAF_USDA=2.083
NC_035097.1	12899234	.	T	C	.	.	MAF_USDA=3.279
NC_035097.1	12899277	.	T	C	.	.	MAF_USDA=7.377
NC_035097.1	12899300	.	T	G	.	.	MAF_USDA=23.529
NC_035097.1	12899363	.	T	A	.	.	MAF_USDA=40.164
NC_035097.1	12899385	.	T	G	.	.	MAF_INRAE=21.667;MAF_USDA=34.118
NC_035097.1	12899423	.	A	T	.	.	MAF_INRAE=17.5
NC_035097.1	12899431	.	G	T	.	.	MAF_USDA=3.279
NC_035097.1	12899444	.	A	G	.	.	MAF_USDA=3.279
NC_035097.1	12899474	.	G	C	.	.	MAF_INRAE=22.5
NC_035097.1	12899480	.	G	A	.	.	MAF_USDA=3.279
NC_035097.1	12899534	.	C	T	.	.	MAF_USDA=3.529
NC_035097.1	12899558	.	C	A	.	.	MAF_USDA=2.459
NC_035097.1	12899563	.	A	C	.	.	MAF_USDA=3.529
NC_035097.1	12899645	.	T	C	.	.	MAF_INRAE=32.911;MAF_USDA=25.882
NC_035097.1	12899676	.	A	G	.	.	MAF_USDA=2.353
NC_035097.1	12899718	.	G	A	.	.	MAF_USDA=4.098
NC_035097.1	12899749	.	G	C	.	.	MAF_USDA=4.098
NC_035097.1	12899857	.	C	A	.	.	MAF_USDA=3.279
NC_035097.1	12899924	.	G	A	.	.	MAF_USDA=4.918
NC_035097.1	12899958	.	T	G	.	.	MAF_USDA=1.639
NC_035097.1	12899961	.	C	G	.	.	MAF_USDA=3.279
NC_035097.1	12899964	.	G	T	.	.	MAF_USDA=3.279
NC_035097.1	12900091	.	C	T	.	.	MAF_USDA=1.765
NC_035097.1	12900195	.	C	T	.	.	MAF_INRAE=1.667
NC_035097.1	12900258	.	G	A	.	.	MAF_INRAE=23.418;MAF_USDA=6.471
NC_035097.1	12900274	.	C	T	.	.	MAF_INRAE=11.667;MAF_USDA=4.098
NC_035097.1	12900307	.	C	T	.	.	MAF_USDA=2.459
NC_035097.1	12900364	.	C	A	.	.	MAF_USDA=2.941
NC_035097.1	12900374	.	T	G	.	.	MAF_INRAE=14.167
NC_035097.1	12900375	.	T	G	.	.	MAF_USDA=4.918
NC_035097.1	12900395	.	T	A	.	.	MAF_INRAE=26.582;MAF_USDA=29.412
NC_035097.1	12900469	.	T	G	.	.	MAF_USDA=2.353
NC_035097.1	12900504	.	C	A	.	.	MAF_USDA=2.353
NC_035097.1	12900587	.	A	G	.	.	MAF_USDA=11.765
NC_035097.1	12900631	.	T	G	.	.	MAF_INRAE=10.833;MAF_USDA=9.412
NC_035097.1	12900643	.	A	C	.	.	MAF_USDA=2.459
NC_035097.1	12900644	.	G	T	.	.	MAF_USDA=3.279
NC_035097.1	12900672	.	C	T	.	.	MAF_USDA=3.279
NC_035097.1	12900744	.	G	C	.	.	MAF_INRAE=5.263;MAF_USDA=5.882
NC_035097.1	12900762	.	T	C	.	.	MAF_USDA=2.353
NC_035097.1	12900843	.	G	A	.	.	MAF_INRAE=10.833;MAF_USDA=4.098
NC_035097.1	12900859	.	G	C	.	.	MAF_USDA=23.529
NC_035097.1	12901196	.	G	A	.	.	MAF_INRAE=10.833;MAF_USDA=12.353
NC_035097.1	12901307	.	G	C	.	.	MAF_INRAE=41.667;MAF_USDA=33.529
NC_035097.1	12901310	.	T	C	.	.	MAF_USDA=8.235
NC_035097.1	12901329	.	C	T	.	.	MAF_INRAE=12.5;MAF_USDA=6.25
NC_035097.1	12901358	.	A	G	.	.	MAF_INRAE=47.5;MAF_USDA=47.619
NC_035097.1	12901390	.	A	C	.	.	MAF_USDA=1.667
NC_035097.1	12901399	.	C	A	.	.	MAF_INRAE=41.667;MAF_USDA=34.524
NC_035097.1	12901406	.	G	A	.	.	MAF_INRAE=41.667;MAF_USDA=34.524
NC_035097.1	12901412	.	G	A	.	.	MAF_INRAE=41.667;MAF_USDA=34.524
NC_035097.1	12901466	.	T	C	.	.	MAF_USDA=1.176
NC_035097.1	12901473	.	G	A	.	.	MAF_INRAE=41.667;MAF_USDA=35.294
NC_035097.1	12901477	.	T	C	.	.	MAF_INRAE=41.667;MAF_USDA=34.118
NC_035097.1	12901498	.	A	G	.	.	MAF_USDA=1.639
NC_035097.1	12901531	.	A	G	.	.	MAF_USDA=2.083
NC_035097.1	12901549	.	T	C	.	.	MAF_INRAE=10.0;MAF_USDA=11.176
NC_035097.1	12901579	.	G	T	.	.	MAF_INRAE=47.5;MAF_USDA=46.471
NC_035097.1	12901589	.	C	T	.	.	MAF_USDA=2.083
NC_035097.1	12901658	.	C	G	.	.	MAF_USDA=1.639
NC_035097.1	12901699	.	T	C	.	.	MAF_USDA=7.377
NC_035097.1	12901791	.	G	T	.	.	MAF_USDA=2.353
NC_035097.1	12901845	.	A	T	.	.	MAF_INRAE=21.519;MAF_USDA=23.529
NC_035097.1	12901855	.	A	C	.	.	MAF_INRAE=10.0
NC_035097.1	12901931	.	C	G	.	.	MAF_USDA=10.0
NC_035097.1	12901976	.	G	A	.	.	MAF_INRAE=1.667;MAF_USDA=2.459
NC_035097.1	12902039	.	G	A	.	.	MAF_INRAE=22.152;MAF_USDA=6.471
NC_035097.1	12902115	.	G	A	.	.	MAF_INRAE=23.418;MAF_USDA=27.059
NC_035097.1	12902202	.	A	C	.	.	MAF_INRAE=26.667;MAF_USDA=9.412
NC_035097.1	12902219	.	A	G	.	.	MAF_INRAE=10.833;MAF_USDA=8.824
NC_035097.1	12902398	.	G	T	.	.	MAF_INRAE=20.886;MAF_USDA=11.765
NC_035097.1	12902437	.	A	T	.	.	MAF_USDA=6.471
NC_035097.1	12902439	.	A	T	.	.	MAF_USDA=8.929
NC_035097.1	12902447	.	A	C	.	.	MAF_INRAE=10.833;MAF_USDA=14.881
NC_035097.1	12902468	.	G	T	.	.	MAF_INRAE=11.392;MAF_USDA=10.417
NC_035097.1	12902479	.	G	C	.	.	MAF_INRAE=10.833;MAF_USDA=8.824
NC_035097.1	12903333	.	G	C	.	.	MAF_USDA=6.25
NC_035097.1	12903349	.	C	T	.	.	MAF_USDA=4.167
NC_035097.1	12903381	.	G	T	.	.	MAF_INRAE=27.215;MAF_USDA=8.929
NC_035097.1	12903409	.	C	T	.	.	MAF_INRAE=10.833;MAF_USDA=4.167
NC_035097.1	12903475	.	C	T	.	.	MAF_USDA=2.459
NC_035097.1	12903517	.	G	A	.	.	MAF_USDA=4.167
NC_035097.1	12903519	.	C	T	.	.	MAF_INRAE=9.167;MAF_USDA=4.167
NC_035097.1	12903596	.	A	G	.	.	MAF_INRAE=10.0;MAF_USDA=8.235
NC_035097.1	12903674	.	T	C	.	.	MAF_USDA=8.235
NC_035097.1	12903702	.	C	G	.	.	MAF_USDA=9.412
NC_035097.1	12903711	.	G	C	.	.	MAF_USDA=21.176
NC_035097.1	12903729	.	G	A	.	.	MAF_INRAE=11.667;MAF_USDA=13.529
NC_035097.1	12903827	.	T	A	.	.	MAF_INRAE=29.167;MAF_USDA=15.294
NC_035097.1	12903878	.	G	A	.	.	MAF_USDA=1.639
NC_035097.1	12903890	.	G	A	.	.	MAF_INRAE=1.667
NC_035097.1	12904033	.	C	A	.	.	MAF_INRAE=5.833
NC_035097.1	12904057	.	T	C	.	.	MAF_INRAE=11.667;MAF_USDA=4.098
NC_035097.1	12904072	.	A	T	.	.	MAF_USDA=1.639
NC_035097.1	12904118	.	T	G	.	.	MAF_USDA=1.639
NC_035097.1	12904136	.	A	G	.	.	MAF_USDA=2.459
NC_035097.1	12904140	.	C	G	.	.	MAF_USDA=3.279
NC_035097.1	12904200	.	T	C	.	.	MAF_USDA=1.639
NC_035097.1	12904203	.	T	C	.	.	MAF_USDA=1.639
NC_035097.1	12904225	.	C	A	.	.	MAF_USDA=2.941
NC_035097.1	12904264	.	A	T	.	.	MAF_USDA=4.118
NC_035097.1	12904273	.	C	T	.	.	MAF_INRAE=5.263
NC_035097.1	12904315	.	T	C	.	.	MAF_USDA=4.706
NC_035097.1	12904351	.	G	A	.	.	MAF_USDA=1.639
NC_035097.1	12904551	.	C	T	.	.	MAF_INRAE=10.833
NC_035097.1	12904639	.	C	T	.	.	MAF_USDA=4.167
NC_035097.1	12904703	.	C	G	.	.	MAF_USDA=1.639
NC_035097.1	12904795	.	C	T	.	.	MAF_INRAE=36.842;MAF_USDA=22.353
NC_035097.1	12904935	.	A	T	.	.	MAF_INRAE=16.667;MAF_USDA=7.647
NC_035097.1	12904972	.	T	C	.	.	MAF_INRAE=16.667;MAF_USDA=6.471
NC_035097.1	12905090	.	T	G	.	.	MAF_USDA=1.639
NC_035097.1	12905115	.	G	C	.	.	MAF_USDA=4.098
NC_035097.1	12905118	.	A	T	.	.	MAF_INRAE=17.5;MAF_USDA=7.647
NC_035097.1	12905130	.	G	T	.	.	MAF_INRAE=5.833
NC_035097.1	12905152	.	T	C	.	.	MAF_INRAE=17.5;MAF_USDA=23.529
NC_035097.1	12905188	.	G	T	.	.	MAF_INRAE=17.5;MAF_USDA=7.059
NC_035097.1	12905228	.	C	T	.	.	MAF_USDA=1.639
NC_035097.1	12905262	.	C	A	.	.	MAF_USDA=4.098
NC_035097.1	12905317	.	G	T	.	.	MAF_INRAE=1.667
NC_035097.1	12905320	.	T	A	.	.	MAF_USDA=2.459
NC_035097.1	12905323	.	G	T	.	.	MAF_INRAE=11.667;MAF_USDA=4.918
NC_035097.1	12905460	.	C	A	.	.	MAF_USDA=1.639
NC_035097.1	12905463	.	G	C	.	.	MAF_USDA=6.557
NC_035097.1	12905504	.	A	G	.	.	MAF_INRAE=10.833
NC_035097.1	12905534	.	G	A	.	.	MAF_INRAE=17.5;MAF_USDA=6.557
NC_035097.1	12905562	.	G	A	.	.	MAF_USDA=2.083
NC_035097.1	12905572	.	T	G	.	.	MAF_INRAE=5.696;MAF_USDA=1.765
NC_035097.1	12905817	.	A	T	.	.	MAF_USDA=17.059
NC_035097.1	12905867	.	T	C	.	.	MAF_USDA=5.882
NC_035097.1	12905913	.	G	A	.	.	MAF_USDA=1.639
NC_035097.1	12905953	.	T	C	.	.	MAF_USDA=1.639
NC_035097.1	12905985	.	G	T	.	.	MAF_INRAE=10.0;MAF_USDA=11.176
NC_035097.1	12906083	.	T	C	.	.	MAF_USDA=8.824
NC_035097.1	12906117	.	C	T	.	.	MAF_USDA=3.279
NC_035097.1	12906342	.	C	T	.	.	MAF_INRAE=4.167
NC_035097.1	12906370	.	T	A	.	.	MAF_USDA=18.235
NC_035097.1	12906381	.	A	T	.	.	MAF_USDA=1.639
NC_035097.1	12906382	.	A	T	.	.	MAF_USDA=1.639
NC_035097.1	12906394	.	A	T	.	.	MAF_USDA=4.167
NC_035097.1	12906402	.	A	T	.	.	MAF_USDA=1.765
NC_035097.1	12906410	.	C	A	.	.	MAF_USDA=1.639
NC_035097.1	12906422	.	G	T	.	.	MAF_USDA=2.353
NC_035097.1	12906445	.	C	T	.	.	MAF_USDA=3.279
NC_035097.1	12906470	.	G	A	.	.	MAF_USDA=9.412
NC_035097.1	12906492	.	A	G	.	.	MAF_USDA=12.353
NC_035097.1	12906538	.	C	T	.	.	MAF_INRAE=11.392;MAF_USDA=8.333
NC_035097.1	12906709	.	C	T	.	.	MAF_USDA=2.353
NC_035097.1	12906781	.	C	G	.	.	MAF_INRAE=5.263
NC_035097.1	12906827	.	C	A	.	.	MAF_USDA=3.279
NC_035097.1	12906894	.	C	T	.	.	MAF_INRAE=23.418;MAF_USDA=21.765
NC_035097.1	12906954	.	T	G	.	.	MAF_INRAE=4.167
NC_035097.1	12906968	.	A	C	.	.	MAF_USDA=3.279
NC_035097.1	12906985	.	T	A	.	.	MAF_INRAE=11.392;MAF_USDA=8.333
NC_035097.1	12907080	.	GTTTTTTTTA	GTTTTTTTTT	.	.	MAF_USDA=8.333
NC_035097.1	12907089	.	A	T	.	.	MAF_USDA=18.033
NC_035097.1	12907090	.	A	T	.	.	MAF_USDA=14.118
NC_035097.1	12907103	.	C	T	.	.	MAF_USDA=1.639
NC_035097.1	12907146	.	A	T	.	.	MAF_INRAE=11.667;MAF_USDA=15.294
NC_035097.1	12907149	.	T	A	.	.	MAF_INRAE=5.833;MAF_USDA=4.706
NC_035097.1	12907153	.	G	A	.	.	MAF_USDA=1.639
NC_035097.1	12907228	.	G	T	.	.	MAF_USDA=1.639
NC_035097.1	12907266	.	C	T	.	.	MAF_INRAE=10.833;MAF_USDA=4.706
NC_035097.1	12907298	.	T	A	.	.	MAF_USDA=2.353
NC_035097.1	12907342	.	T	C	.	.	MAF_USDA=11.475
NC_035097.1	12907356	.	C	T	.	.	MAF_USDA=1.639
NC_035097.1	12907366	.	C	A	.	.	MAF_USDA=10.656
NC_035097.1	12907429	.	A	G	.	.	MAF_USDA=4.918
NC_035097.1	12907444	.	T	A	.	.	MAF_INRAE=38.608;MAF_USDA=11.176
NC_035097.1	12907456	.	C	A	.	.	MAF_USDA=4.098
NC_035097.1	12907592	.	A	C	.	.	MAF_USDA=11.475
NC_035097.1	12907608	.	C	A	.	.	MAF_USDA=10.656
NC_035097.1	12907663	.	C	A	.	.	MAF_USDA=1.639
NC_035097.1	12907672	.	C	T	.	.	MAF_USDA=1.639
NC_035097.1	12907692	.	G	C	.	.	MAF_USDA=1.639
NC_035097.1	12908087	.	T	A	.	.	MAF_INRAE=37.342;MAF_USDA=35.119
NC_035097.1	12908163	.	A	G	.	.	MAF_INRAE=36.709;MAF_USDA=38.095
NC_035097.1	12908198	.	G	A	.	.	MAF_USDA=5.952
NC_035097.1	12908318	.	G	A	.	.	MAF_INRAE=5.833;MAF_USDA=7.143
NC_035097.1	12908383	.	G	C	.	.	MAF_USDA=4.167
NC_035097.1	12908409	.	T	C	.	.	MAF_USDA=5.0
NC_035097.1	12908429	.	A	C	.	.	MAF_INRAE=48.734;MAF_USDA=29.167
NC_035097.1	12908464	.	G	A	.	.	MAF_USDA=5.833
NC_035097.1	12908488	.	T	A	.	.	MAF_USDA=1.667
NC_035097.1	12908496	.	T	C	.	.	MAF_INRAE=22.785;MAF_USDA=18.675
NC_035097.1	12908497	.	T	C	.	.	MAF_INRAE=5.833;MAF_USDA=3.39
NC_035097.1	12908513	.	C	T	.	.	MAF_INRAE=28.481;MAF_USDA=44.048
NC_035097.1	12908534	.	T	C	.	.	MAF_INRAE=5.833
NC_035097.1	12908536	.	T	C	.	.	MAF_INRAE=49.367;MAF_USDA=14.286
NC_035097.1	12908579	.	A	T	.	.	MAF_INRAE=36.709;MAF_USDA=41.176
NC_035097.1	12908614	.	C	A	.	.	MAF_INRAE=36.076;MAF_USDA=41.176
NC_035097.1	12908661	.	C	A	.	.	MAF_USDA=3.049
NC_035097.1	12908677	.	A	G	.	.	MAF_USDA=1.724
NC_035097.1	12908773	.	G	A	.	.	MAF_INRAE=23.418;MAF_USDA=23.171
NC_035097.1	12908793	.	A	T	.	.	MAF_USDA=2.586
NC_035097.1	12908833	.	T	C	.	.	MAF_INRAE=10.833;MAF_USDA=3.448
NC_035097.1	12908876	.	A	C	.	.	MAF_INRAE=44.937;MAF_USDA=42.073
NC_035097.1	12908922	.	T	G	.	.	MAF_INRAE=44.304;MAF_USDA=43.902
NC_035097.1	12908924	.	A	T	.	.	MAF_INRAE=5.263
NC_035097.1	12908933	.	A	C	.	.	MAF_INRAE=5.263
NC_035097.1	12908964	.	A	T	.	.	MAF_INRAE=44.937;MAF_USDA=40.361
NC_035097.1	12908972	.	T	G	.	.	MAF_INRAE=44.937;MAF_USDA=36.145
NC_035097.1	12908990	.	T	G	.	.	MAF_INRAE=44.937;MAF_USDA=36.747
NC_035097.1	12908995	.	C	T	.	.	MAF_USDA=4.217
NC_035097.1	12908999	.	A	T	.	.	MAF_INRAE=44.304;MAF_USDA=41.566
NC_035097.1	12909146	.	G	A	.	.	MAF_INRAE=5.833
NC_035097.1	12909262	.	G	A	.	.	MAF_INRAE=15.833;MAF_USDA=3.279
NC_035097.1	12909284	.	G	A	.	.	MAF_INRAE=44.304;MAF_USDA=40.0
NC_035097.1	12909319	.	T	C	.	.	MAF_INRAE=48.734;MAF_USDA=40.0
NC_035097.1	12909413	.	G	A	.	.	MAF_USDA=2.459
NC_035097.1	12909470	.	A	C	.	.	MAF_USDA=3.279
NC_035097.1	12909611	.	G	C	.	.	MAF_USDA=4.167
NC_035097.1	12909614	.	G	A	.	.	MAF_USDA=3.279
NC_035097.1	12909635	.	G	C	.	.	MAF_USDA=2.083
NC_035097.1	12909752	.	C	T	.	.	MAF_USDA=4.167
NC_035097.1	12909801	.	A	T	.	.	MAF_USDA=2.459
NC_035097.1	12909802	.	T	C	.	.	MAF_USDA=4.118
NC_035097.1	12909804	.	A	G	.	.	MAF_INRAE=44.937;MAF_USDA=40.0
NC_035097.1	12909861	.	G	A	.	.	MAF_USDA=4.118
NC_035097.1	12909892	.	G	A	.	.	MAF_INRAE=16.456;MAF_USDA=17.647
NC_035097.1	12910022	.	G	A	.	.	MAF_USDA=1.639
NC_035097.1	12910087	.	G	T	.	.	MAF_INRAE=16.667
NC_035097.1	12910184	.	C	T	.	.	MAF_USDA=1.639
NC_035097.1	12910210	.	T	A	.	.	MAF_INRAE=44.937;MAF_USDA=34.118
NC_035097.1	12910269	.	C	T	.	.	MAF_INRAE=44.937;MAF_USDA=34.706
NC_035097.1	12910335	.	A	G	.	.	MAF_USDA=4.118
NC_035097.1	12910372	.	C	T	.	.	MAF_INRAE=44.937
NC_035097.1	12910430	.	T	C	.	.	MAF_USDA=1.765
NC_035097.1	12910439	.	T	G	.	.	MAF_USDA=3.279
NC_035097.1	12910614	.	A	C	.	.	MAF_USDA=1.639
NC_035097.1	12910686	.	A	G	.	.	MAF_USDA=6.471
NC_035097.1	12910813	.	C	A	.	.	MAF_USDA=2.083
NC_035097.1	12910881	.	T	A	.	.	MAF_USDA=1.639
NC_035097.1	12910979	.	G	T	.	.	MAF_USDA=3.279
NC_035097.1	12910993	.	T	A	.	.	MAF_INRAE=4.167;MAF_USDA=1.639
NC_035097.1	12911023	.	A	G	.	.	MAF_USDA=3.279
NC_035097.1	12911048	.	C	T	.	.	MAF_USDA=9.016
NC_035097.1	12911062	.	C	T	.	.	MAF_INRAE=4.167
NC_035097.1	12911134	.	T	C	.	.	MAF_USDA=1.639
NC_035097.1	12911149	.	T	C	.	.	MAF_USDA=1.765
NC_035097.1	12911170	.	G	C	.	.	MAF_INRAE=16.667
NC_035097.1	12911235	.	T	G	.	.	MAF_USDA=10.656
NC_035097.1	12911248	.	T	G	.	.	MAF_USDA=1.639
NC_035097.1	12911299	.	C	T	.	.	MAF_USDA=3.279
NC_035097.1	12911330	.	T	G	.	.	MAF_USDA=4.118
NC_035097.1	12911408	.	A	C	.	.	MAF_INRAE=49.367;MAF_USDA=49.412
NC_035097.1	12911416	.	C	A	.	.	MAF_USDA=1.639
NC_035097.1	12911500	.	C	T	.	.	MAF_USDA=4.118
NC_035097.1	12911518	.	C	T	.	.	MAF_USDA=4.098
NC_035097.1	12911572	.	G	C	.	.	MAF_USDA=1.639
NC_035097.1	12911589	.	G	A	.	.	MAF_USDA=4.706
NC_035097.1	12911619	.	G	A	.	.	MAF_USDA=1.765
NC_035097.1	12911628	.	G	T	.	.	MAF_USDA=1.639
NC_035097.1	12911676	.	C	T	.	.	MAF_USDA=2.083
NC_035097.1	12911710	.	G	T	.	.	MAF_USDA=1.639
NC_035097.1	12911777	.	T	G	.	.	MAF_USDA=4.118
NC_035097.1	12911837	.	C	T	.	.	MAF_USDA=3.279
NC_035097.1	12911839	.	C	T	.	.	MAF_USDA=4.118
NC_035097.1	12911868	.	A	T	.	.	MAF_INRAE=11.392;MAF_USDA=8.333
NC_035097.1	12911893	.	G	A	.	.	MAF_INRAE=14.557;MAF_USDA=7.647
NC_035097.1	12911919	.	A	G	.	.	MAF_INRAE=5.263;MAF_USDA=6.471
NC_035097.1	12912132	.	G	T	.	.	MAF_USDA=10.656
NC_035097.1	12912139	.	G	C	.	.	MAF_INRAE=32.278;MAF_USDA=35.882
NC_035097.1	12912144	.	T	A	.	.	MAF_USDA=10.588
NC_035097.1	12912145	.	C	T	.	.	MAF_USDA=11.176
NC_035097.1	12912147	.	C	T	.	.	MAF_USDA=6.471
NC_035097.1	12912174	.	T	A	.	.	MAF_USDA=1.639
NC_035097.1	12912176	.	G	A	.	.	MAF_INRAE=4.167
NC_035097.1	12912185	.	T	A	.	.	MAF_USDA=1.639
NC_035097.1	12912230	.	C	A	.	.	MAF_USDA=1.639
NC_035097.1	12912231	.	T	C	.	.	MAF_INRAE=43.038;MAF_USDA=25.0
NC_035097.1	12912238	.	G	A	.	.	MAF_USDA=5.882
NC_035097.1	12912246	.	G	A	.	.	MAF_USDA=2.459
NC_035097.1	12912251	.	A	G	.	.	MAF_USDA=1.639
NC_035097.1	12912259	.	G	A	.	.	MAF_USDA=1.639
NC_035097.1	12912338	.	T	A	.	.	MAF_INRAE=40.506;MAF_USDA=26.471
NC_035097.1	12912434	.	A	G	.	.	MAF_INRAE=23.418;MAF_USDA=21.765
NC_035097.1	12912482	.	C	A	.	.	MAF_USDA=2.083
NC_035097.1	12912531	.	T	G	.	.	MAF_USDA=5.738
NC_035097.1	12912732	.	C	T	.	.	MAF_USDA=3.333
NC_035097.1	12912755	.	G	A	.	.	MAF_INRAE=26.316;MAF_USDA=30.357
NC_035097.1	12912786	.	A	G	.	.	MAF_USDA=5.357
NC_035097.1	12912862	.	C	A	.	.	MAF_USDA=4.167
NC_035097.1	12912886	.	C	T	.	.	MAF_USDA=1.695
NC_035097.1	12912906	.	G	A	.	.	MAF_INRAE=1.667;MAF_USDA=4.217
NC_035097.1	12912933	.	A	T	.	.	MAF_USDA=1.667
NC_035097.1	12913132	.	A	G	.	.	MAF_USDA=1.639
NC_035097.1	12913170	.	C	T	.	.	MAF_INRAE=32.278;MAF_USDA=30.0
NC_035097.1	12913196	.	C	T	.	.	MAF_INRAE=29.167;MAF_USDA=29.412
NC_035097.1	12913205	.	G	T	.	.	MAF_USDA=1.765
NC_035097.1	12913234	.	A	G	.	.	MAF_INRAE=44.937;MAF_USDA=37.647
NC_035097.1	12913240	.	A	G	.	.	MAF_USDA=8.824
NC_035097.1	12913245	.	T	C	.	.	MAF_USDA=1.639
NC_035097.1	12913280	.	T	G	.	.	MAF_USDA=2.459
NC_035097.1	12913311	.	C	T	.	.	MAF_INRAE=11.667;MAF_USDA=5.738
NC_035097.1	12913361	.	T	A	.	.	MAF_USDA=2.459
NC_035097.1	12913392	.	A	G	.	.	MAF_USDA=4.167
NC_035097.1	12913408	.	C	T	.	.	MAF_INRAE=10.833
NC_035097.1	12913445	.	G	T	.	.	MAF_USDA=1.176
NC_035097.1	12913526	.	T	C	.	.	MAF_USDA=39.583
NC_035097.1	12913527	.	G	T	.	.	MAF_USDA=39.583
NC_035097.1	12913563	.	C	G	.	.	MAF_USDA=2.459
NC_035097.1	12913600	.	G	T	.	.	MAF_USDA=2.083
NC_035097.1	12913663	.	G	T	.	.	MAF_INRAE=12.658;MAF_USDA=34.706
NC_035097.1	12913670	.	A	G	.	.	MAF_USDA=3.279
NC_035097.1	12913687	.	C	T	.	.	MAF_USDA=5.738
NC_035097.1	12913833	.	A	C	.	.	MAF_USDA=1.639
NC_035097.1	12913859	.	G	A	.	.	MAF_USDA=2.083
NC_035097.1	12913874	.	G	A	.	.	MAF_INRAE=42.405;MAF_USDA=29.412
NC_035097.1	12913891	.	G	T	.	.	MAF_INRAE=32.278;MAF_USDA=29.412
NC_035097.1	12913929	.	G	T	.	.	MAF_USDA=1.639
NC_035097.1	12913965	.	G	A	.	.	MAF_USDA=2.941
NC_035097.1	12914083	.	G	T	.	.	MAF_USDA=10.0
NC_035097.1	12914137	.	C	T	.	.	MAF_INRAE=26.582;MAF_USDA=45.833
NC_035097.1	12914167	.	A	C	.	.	MAF_INRAE=11.392;MAF_USDA=2.941
NC_035097.1	12914210	.	G	C	.	.	MAF_INRAE=11.667;MAF_USDA=4.098
NC_035097.1	12914214	.	G	A	.	.	MAF_INRAE=11.667;MAF_USDA=4.098
NC_035097.1	12914463	.	C	A	.	.	MAF_INRAE=11.392;MAF_USDA=8.333
NC_035097.1	12914600	.	G	A	.	.	MAF_USDA=4.098
NC_035097.1	12914813	.	G	A	.	.	MAF_INRAE=20.886;MAF_USDA=5.294
NC_035097.1	12914878	.	C	T	.	.	MAF_USDA=1.765
NC_035097.1	12914984	.	G	A	.	.	MAF_INRAE=4.167
NC_035097.1	12915061	.	C	T	.	.	MAF_USDA=3.279
NC_035097.1	12915094	.	C	T	.	.	MAF_USDA=6.471
NC_035097.1	12915162	.	T	C	.	.	MAF_USDA=1.639
NC_035097.1	12915182	.	G	T	.	.	MAF_USDA=1.639
NC_035097.1	12915235	.	C	A	.	.	MAF_INRAE=31.013;MAF_USDA=30.0
NC_035097.1	12915241	.	G	A	.	.	MAF_USDA=1.639
NC_035097.1	12915272	.	C	A	.	.	MAF_INRAE=30.38;MAF_USDA=30.588
NC_035097.1	12915298	.	T	A	.	.	MAF_INRAE=30.38;MAF_USDA=30.588
NC_035097.1	12915299	.	T	G	.	.	MAF_INRAE=10.833;MAF_USDA=4.918
NC_035097.1	12915321	.	G	A	.	.	MAF_INRAE=11.392;MAF_USDA=3.529
NC_035097.1	12915325	.	G	T	.	.	MAF_USDA=3.279
NC_035097.1	12915336	.	A	C	.	.	MAF_INRAE=10.833
NC_035097.1	12915371	.	T	C	.	.	MAF_USDA=4.918
NC_035097.1	12915428	.	A	C	.	.	MAF_USDA=6.471
NC_035097.1	12915437	.	G	A	.	.	MAF_USDA=4.098
NC_035097.1	12915485	.	G	A	.	.	MAF_USDA=2.459
NC_035097.1	12915545	.	G	T	.	.	MAF_USDA=2.459
NC_035097.1	12915585	.	G	A	.	.	MAF_INRAE=11.392;MAF_USDA=8.333
NC_035097.1	12915636	.	C	T	.	.	MAF_USDA=4.918
NC_035097.1	12915671	.	A	G	.	.	MAF_USDA=32.353
NC_035097.1	12915940	.	T	C	.	.	MAF_INRAE=32.5;MAF_USDA=29.412
NC_035097.1	12916679	.	A	C	.	.	MAF_USDA=2.976
NC_035097.1	12916700	.	T	G	.	.	MAF_USDA=4.098
NC_035097.1	12916818	.	A	G	.	.	MAF_INRAE=17.5;MAF_USDA=2.5
NC_035097.1	12916939	.	G	T	.	.	MAF_INRAE=37.975;MAF_USDA=24.706
NC_035097.1	12916940	.	A	C	.	.	MAF_INRAE=5.0;MAF_USDA=8.333
NC_035097.1	12916968	.	T	C	.	.	MAF_INRAE=18.354;MAF_USDA=18.452
NC_035097.1	12917008	.	A	C	.	.	MAF_INRAE=5.833
NC_035097.1	12917063	.	C	A	.	.	MAF_USDA=4.918
NC_035097.1	12917132	.	C	T	.	.	MAF_INRAE=37.975;MAF_USDA=35.294
NC_035097.1	12917238	.	G	A	.	.	MAF_INRAE=37.342;MAF_USDA=46.471
NC_035097.1	12917248	.	A	C	.	.	MAF_INRAE=11.392;MAF_USDA=8.333
NC_035097.1	12917265	.	A	C	.	.	MAF_USDA=2.459
NC_035097.1	12917271	.	T	A	.	.	MAF_INRAE=4.167
NC_035097.1	12917305	.	A	G	.	.	MAF_INRAE=1.667;MAF_USDA=1.639
NC_035097.1	12917306	.	C	A	.	.	MAF_INRAE=1.667;MAF_USDA=1.639
NC_035097.1	12917364	.	C	G	.	.	MAF_INRAE=3.333
NC_035097.1	12917381	.	C	A	.	.	MAF_USDA=10.0
NC_035097.1	12917388	.	T	C	.	.	MAF_INRAE=14.557
NC_035097.1	12917395	.	A	G	.	.	MAF_INRAE=37.975;MAF_USDA=37.5
NC_035097.1	12917403	.	G	A	.	.	MAF_INRAE=23.418;MAF_USDA=23.529
NC_035097.1	12917404	.	C	G	.	.	MAF_INRAE=24.167;MAF_USDA=33.529
NC_035097.1	12917453	.	G	A	.	.	MAF_INRAE=21.053;MAF_USDA=4.098
NC_035097.1	12917464	.	T	C	.	.	MAF_INRAE=4.167;MAF_USDA=7.059
NC_035097.1	12917498	.	C	T	.	.	MAF_INRAE=2.5
NC_035097.1	12917583	.	G	A	.	.	MAF_INRAE=19.167;MAF_USDA=21.765
NC_035097.1	12917635	.	C	A	.	.	MAF_INRAE=4.167;MAF_USDA=8.235
NC_035097.1	12917652	.	A	G	.	.	MAF_INRAE=4.167;MAF_USDA=7.647
NC_035097.1	12917661	.	T	G	.	.	MAF_INRAE=35.443;MAF_USDA=27.647
NC_035097.1	12917668	.	G	C	.	.	MAF_USDA=4.918
NC_035097.1	12917933	.	A	T	.	.	MAF_INRAE=8.333;MAF_USDA=3.279
NC_035097.1	12917934	.	A	T	.	.	MAF_INRAE=8.333;MAF_USDA=3.279
NC_035097.1	12918036	.	A	T	.	.	MAF_INRAE=10.0;MAF_USDA=4.706
NC_035097.1	12918039	.	A	T	.	.	MAF_INRAE=28.333;MAF_USDA=48.824
NC_035097.1	12918098	.	T	A	.	.	MAF_INRAE=7.5;MAF_USDA=2.941
NC_035097.1	12918108	.	G	T	.	.	MAF_INRAE=6.667;MAF_USDA=2.941
NC_035097.1	12918162	.	T	A	.	.	MAF_INRAE=4.167;MAF_USDA=8.197
NC_035097.1	12918288	.	T	G	.	.	MAF_INRAE=42.405;MAF_USDA=19.048
NC_035097.1	12918324	.	G	A	.	.	MAF_INRAE=4.167;MAF_USDA=6.471
NC_035097.1	12918428	.	A	G	.	.	MAF_USDA=5.952
NC_035097.1	12918442	.	A	T	.	.	MAF_USDA=1.639
NC_035097.1	12918655	.	G	T	.	.	MAF_USDA=12.5
NC_035097.1	12918690	.	T	C	.	.	MAF_USDA=9.483
NC_035097.1	12918720	.	C	T	.	.	MAF_USDA=3.279
NC_035097.1	12918836	.	C	A	.	.	MAF_USDA=8.197
NC_035097.1	12918898	.	G	C	.	.	MAF_INRAE=11.392;MAF_USDA=6.25
NC_035097.1	12918907	.	T	C	.	.	MAF_INRAE=4.167;MAF_USDA=8.197
NC_035097.1	12918975	.	A	G	.	.	MAF_USDA=4.918
NC_035097.1	12919001	.	A	G	.	.	MAF_INRAE=29.747;MAF_USDA=37.059
NC_035097.1	12919110	.	C	T	.	.	MAF_INRAE=24.684;MAF_USDA=8.824
NC_035097.1	12919130	.	A	G	.	.	MAF_USDA=4.167
NC_035097.1	12919158	.	C	T	.	.	MAF_USDA=4.918
NC_035097.1	12919182	.	G	A	.	.	MAF_INRAE=48.101;MAF_USDA=22.941
NC_035097.1	12919208	.	G	A	.	.	MAF_INRAE=44.304;MAF_USDA=20.0
NC_035097.1	12919217	.	G	A	.	.	MAF_USDA=2.459
NC_035097.1	12919254	.	T	G	.	.	MAF_INRAE=4.167;MAF_USDA=8.197
NC_035097.1	12919309	.	A	C	.	.	MAF_USDA=2.353
NC_035097.1	12919312	.	G	A	.	.	MAF_USDA=2.459
NC_035097.1	12919382	.	C	A	.	.	MAF_INRAE=32.278;MAF_USDA=47.059
NC_035097.1	12919417	.	A	G	.	.	MAF_USDA=1.639
NC_035097.1	12919431	.	G	A	.	.	MAF_USDA=9.412
NC_035097.1	12919435	.	G	T	.	.	MAF_USDA=14.706
NC_035097.1	12919477	.	T	C	.	.	MAF_INRAE=23.418;MAF_USDA=20.588
NC_035097.1	12919483	.	C	T	.	.	MAF_USDA=1.639
NC_035097.1	12919484	.	G	A	.	.	MAF_USDA=2.941
NC_035097.1	12919617	.	T	G	.	.	MAF_INRAE=4.167;MAF_USDA=8.197
NC_035097.1	12919638	.	C	T	.	.	MAF_USDA=1.639
NC_035097.1	12919717	.	G	T	.	.	MAF_USDA=2.083
NC_035097.1	12919783	.	A	C	.	.	MAF_USDA=8.235
NC_035097.1	12919791	.	T	C	.	.	MAF_USDA=11.475
NC_035097.1	12919793	.	G	T	.	.	MAF_USDA=10.656
NC_035097.1	12919815	.	G	A	.	.	MAF_USDA=14.754
NC_035097.1	12919853	.	T	A	.	.	MAF_USDA=14.754
NC_035097.1	12919859	.	G	T	.	.	MAF_USDA=1.765
NC_035097.1	12919869	.	G	A	.	.	MAF_USDA=5.738
NC_035097.1	12919874	.	C	T	.	.	MAF_USDA=6.557
NC_035097.1	12919877	.	A	G	.	.	MAF_USDA=13.934
NC_035097.1	12919925	.	A	C	.	.	MAF_USDA=1.639
NC_035097.1	12919935	.	A	G	.	.	MAF_USDA=11.475
NC_035097.1	12919943	.	G	T	.	.	MAF_USDA=1.639
NC_035097.1	12919962	.	T	A	.	.	MAF_USDA=1.639
NC_035097.1	12919967	.	C	G	.	.	MAF_USDA=1.639
NC_035097.1	12919983	.	C	A	.	.	MAF_USDA=1.639
NC_035097.1	12920061	.	A	G	.	.	MAF_INRAE=4.167;MAF_USDA=6.557
NC_035097.1	12920127	.	T	A	.	.	MAF_USDA=6.25
NC_035097.1	12920135	.	A	C	.	.	MAF_USDA=1.639
NC_035097.1	12920140	.	A	C	.	.	MAF_INRAE=30.38;MAF_USDA=40.0
NC_035097.1	12920143	.	T	A	.	.	MAF_USDA=1.639
NC_035097.1	12920151	.	A	G	.	.	MAF_INRAE=17.5;MAF_USDA=2.459
NC_035097.1	12920220	.	T	C	.	.	MAF_INRAE=5.833
NC_035097.1	12920240	.	C	A	.	.	MAF_INRAE=10.759;MAF_USDA=6.25
NC_035097.1	12920253	.	G	A	.	.	MAF_INRAE=10.0;MAF_USDA=10.656
NC_035097.1	12920266	.	G	A	.	.	MAF_USDA=3.279
NC_035097.1	12920283	.	G	A	.	.	MAF_INRAE=44.304;MAF_USDA=20.0
NC_035097.1	12920315	.	T	C	.	.	MAF_USDA=2.941
NC_035097.1	12920332	.	C	T	.	.	MAF_USDA=4.098
NC_035097.1	12920333	.	C	A	.	.	MAF_USDA=2.941
NC_035097.1	12920338	.	G	A	.	.	MAF_USDA=8.235
NC_035097.1	12920339	.	G	A	.	.	MAF_USDA=8.235
NC_035097.1	12920341	.	G	A	.	.	MAF_USDA=3.279
NC_035097.1	12920416	.	A	G	.	.	MAF_USDA=1.639
NC_035097.1	12920623	.	G	T	.	.	MAF_INRAE=4.167;MAF_USDA=8.197
NC_035097.1	12920651	.	A	G	.	.	MAF_INRAE=4.167;MAF_USDA=8.197
NC_035097.1	12920687	.	G	T	.	.	MAF_USDA=1.639
NC_035097.1	12920752	.	T	C	.	.	MAF_USDA=5.738
NC_035097.1	12920763	.	T	G	.	.	MAF_INRAE=4.167;MAF_USDA=8.197
NC_035097.1	12920796	.	A	G	.	.	MAF_USDA=5.882
NC_035097.1	12920818	.	T	C	.	.	MAF_INRAE=17.5;MAF_USDA=4.098
NC_035097.1	12920900	.	C	A	.	.	MAF_USDA=10.656
NC_035097.1	12920910	.	T	A	.	.	MAF_INRAE=26.582;MAF_USDA=34.118
NC_035097.1	12921131	.	G	A	.	.	MAF_INRAE=44.304;MAF_USDA=16.471
NC_035097.1	12921161	.	C	A	.	.	MAF_USDA=1.639
NC_035097.1	12921166	.	A	C	.	.	MAF_INRAE=17.5;MAF_USDA=9.016
NC_035097.1	12921225	.	T	C	.	.	MAF_INRAE=26.582;MAF_USDA=34.118
NC_035097.1	12921250	.	T	G	.	.	MAF_INRAE=25.949;MAF_USDA=34.118
NC_035097.1	12921316	.	A	T	.	.	MAF_USDA=1.176
NC_035097.1	12921366	.	G	T	.	.	MAF_INRAE=22.152;MAF_USDA=24.706
NC_035097.1	12921431	.	C	T	.	.	MAF_USDA=8.235
NC_035097.1	12921434	.	G	A	.	.	MAF_INRAE=4.167
NC_035097.1	12921534	.	C	A	.	.	MAF_INRAE=4.167
NC_035097.1	12921600	.	C	T	.	.	MAF_USDA=2.459
NC_035097.1	12921722	.	A	C	.	.	MAF_INRAE=29.114;MAF_USDA=38.235
NC_035097.1	12921746	.	T	A	.	.	MAF_INRAE=5.833;MAF_USDA=15.882
NC_035097.1	12921748	.	C	A	.	.	MAF_INRAE=5.833;MAF_USDA=15.882
NC_035097.1	12921754	.	G	A	.	.	MAF_INRAE=17.5;MAF_USDA=4.098
NC_035097.1	12921757	.	G	A	.	.	MAF_INRAE=5.833;MAF_USDA=16.471
NC_035097.1	12921897	.	G	A	.	.	MAF_USDA=1.639
NC_035097.1	12921989	.	C	G	.	.	MAF_USDA=4.167
NC_035097.1	12922002	.	C	T	.	.	MAF_USDA=2.459
NC_035097.1	12922213	.	A	C	.	.	MAF_INRAE=5.833
NC_035097.1	12922246	.	T	A	.	.	MAF_INRAE=4.167;MAF_USDA=7.377
NC_035097.1	12922291	.	A	G	.	.	MAF_INRAE=23.418;MAF_USDA=25.882
NC_035097.1	12922318	.	G	T	.	.	MAF_INRAE=31.013;MAF_USDA=42.353
NC_035097.1	12922338	.	G	A	.	.	MAF_USDA=2.941
NC_035097.1	12922373	.	G	T	.	.	MAF_USDA=5.882
NC_035097.1	12922472	.	G	C	.	.	MAF_USDA=1.639
NC_035097.1	12922574	.	A	T	.	.	MAF_INRAE=4.167;MAF_USDA=7.377
NC_035097.1	12922705	.	C	A	.	.	MAF_INRAE=21.053;MAF_USDA=4.118
NC_035097.1	12922709	.	G	T	.	.	MAF_INRAE=4.167;MAF_USDA=8.197
NC_035097.1	12922737	.	A	C	.	.	MAF_INRAE=4.167
NC_035097.1	12922866	.	C	A	.	.	MAF_INRAE=44.304;MAF_USDA=16.471
NC_035097.1	12922906	.	C	T	.	.	MAF_INRAE=17.5;MAF_USDA=5.738
NC_035097.1	12922917	.	A	T	.	.	MAF_INRAE=46.203;MAF_USDA=44.118
NC_035097.1	12922929	.	A	C	.	.	MAF_INRAE=37.975;MAF_USDA=38.235
NC_035097.1	12922953	.	C	T	.	.	MAF_INRAE=11.392;MAF_USDA=8.333
NC_035097.1	12923028	.	A	G	.	.	MAF_USDA=1.639
NC_035097.1	12923152	.	C	G	.	.	MAF_USDA=7.647
NC_035097.1	12923283	.	A	C	.	.	MAF_INRAE=34.81;MAF_USDA=30.588
NC_035097.1	12923366	.	C	A	.	.	MAF_INRAE=26.582;MAF_USDA=29.412
NC_035097.1	12923391	.	C	T	.	.	MAF_INRAE=5.263
NC_035097.1	12923402	.	A	T	.	.	MAF_INRAE=5.263
NC_035097.1	12923592	.	G	T	.	.	MAF_USDA=2.459
NC_035097.1	12923607	.	G	C	.	.	MAF_INRAE=9.494;MAF_USDA=7.377
NC_035097.1	12923609	.	C	T	.	.	MAF_INRAE=34.81;MAF_USDA=14.118
NC_035097.1	12923660	.	T	A	.	.	MAF_INRAE=5.263
NC_035097.1	12923716	.	G	A	.	.	MAF_USDA=4.918
NC_035097.1	12923779	.	T	G	.	.	MAF_INRAE=25.949;MAF_USDA=28.824
NC_035097.1	12923780	.	G	T	.	.	MAF_INRAE=22.5;MAF_USDA=28.824
NC_035097.1	12923974	.	G	T	.	.	MAF_USDA=7.647
NC_035097.1	12924202	.	G	A	.	.	MAF_USDA=1.765
NC_035097.1	12924222	.	C	T	.	.	MAF_INRAE=21.053;MAF_USDA=3.529
NC_035097.1	12924368	.	A	G	.	.	MAF_INRAE=5.833
NC_035097.1	12924375	.	T	G	.	.	MAF_INRAE=31.013;MAF_USDA=40.588
NC_035097.1	12924434	.	G	A	.	.	MAF_INRAE=8.861;MAF_USDA=5.738
NC_035097.1	12924440	.	C	T	.	.	MAF_USDA=2.459
NC_035097.1	12924792	.	T	C	.	.	MAF_INRAE=40.506;MAF_USDA=44.706
NC_035097.1	12924870	.	T	G	.	.	MAF_INRAE=5.833;MAF_USDA=9.016
NC_035097.1	12924962	.	A	G	.	.	MAF_USDA=5.738
NC_035097.1	12924966	.	T	G	.	.	MAF_USDA=1.639
NC_035097.1	12924986	.	T	A	.	.	MAF_INRAE=24.684;MAF_USDA=25.882
NC_035097.1	12924996	.	T	A	.	.	MAF_INRAE=5.833;MAF_USDA=8.235
NC_035097.1	12925024	.	G	A	.	.	MAF_INRAE=5.263
NC_035097.1	12925034	.	T	G	.	.	MAF_INRAE=5.833
NC_035097.1	12925089	.	G	T	.	.	MAF_USDA=6.627
NC_035097.1	12925095	.	C	T	.	.	MAF_INRAE=5.833;MAF_USDA=9.836
NC_035097.1	12925100	.	C	A	.	.	MAF_USDA=10.0
NC_035097.1	12925162	.	T	A	.	.	MAF_USDA=2.459
NC_035097.1	12925197	.	C	A	.	.	MAF_INRAE=40.506;MAF_USDA=45.294
NC_035097.1	12925212	.	G	T	.	.	MAF_INRAE=5.833;MAF_USDA=10.656
NC_035097.1	12925219	.	G	C	.	.	MAF_USDA=4.098
NC_035097.1	12925270	.	T	C	.	.	MAF_INRAE=39.873;MAF_USDA=46.429
NC_035097.1	12925293	.	C	T	.	.	MAF_INRAE=5.833
NC_035097.1	12925425	.	T	G	.	.	MAF_INRAE=8.861;MAF_USDA=8.824
NC_035097.1	12925462	.	G	A	.	.	MAF_INRAE=11.392;MAF_USDA=8.824
NC_035097.1	12925463	.	C	A	.	.	MAF_INRAE=36.076;MAF_USDA=41.765
NC_035097.1	12925496	.	T	A	.	.	MAF_USDA=2.459
NC_035097.1	12925508	.	A	G	.	.	MAF_INRAE=9.494;MAF_USDA=5.738
NC_035097.1	12925627	.	C	A	.	.	MAF_USDA=3.279
NC_035097.1	12925638	.	A	G	.	.	MAF_INRAE=31.667;MAF_USDA=40.0
NC_035097.1	12925750	.	G	T	.	.	MAF_INRAE=7.5;MAF_USDA=4.918
NC_035097.1	12925818	.	T	A	.	.	MAF_INRAE=30.38;MAF_USDA=34.706
NC_035097.1	12925885	.	G	A	.	.	MAF_USDA=10.588
NC_035097.1	12925938	.	C	T	.	.	MAF_INRAE=21.053;MAF_USDA=3.529
NC_035097.1	12925950	.	G	A	.	.	MAF_USDA=1.176
NC_035097.1	12925960	.	C	T	.	.	MAF_USDA=1.639
NC_035097.1	12926031	.	C	A	.	.	MAF_USDA=4.167
NC_035097.1	12926037	.	T	C	.	.	MAF_USDA=3.279
NC_035097.1	12926070	.	G	A	.	.	MAF_INRAE=35.443;MAF_USDA=15.882
NC_035097.1	12926101	.	T	A	.	.	MAF_INRAE=5.263
NC_035097.1	12926102	.	T	A	.	.	MAF_INRAE=1.667
NC_035097.1	12926107	.	T	C	.	.	MAF_INRAE=41.139;MAF_USDA=46.471
NC_035097.1	12926131	.	A	G	.	.	MAF_INRAE=31.013;MAF_USDA=45.833
NC_035097.1	12926152	.	C	T	.	.	MAF_INRAE=31.013;MAF_USDA=35.882
NC_035097.1	12926200	.	G	C	.	.	MAF_USDA=2.083
NC_035097.1	12926233	.	A	C	.	.	MAF_USDA=4.167
NC_035097.1	12926241	.	C	A	.	.	MAF_INRAE=29.167;MAF_USDA=47.917
NC_035097.1	12926258	.	C	A	.	.	MAF_USDA=3.279
NC_035097.1	12926282	.	C	T	.	.	MAF_INRAE=5.833
NC_035097.1	12926283	.	G	A	.	.	MAF_INRAE=10.833;MAF_USDA=7.059
NC_035097.1	12926284	.	C	T	.	.	MAF_INRAE=34.81;MAF_USDA=12.353
NC_035097.1	12926288	.	A	C	.	.	MAF_INRAE=10.833;MAF_USDA=6.471
NC_035097.1	12926291	.	G	A	.	.	MAF_INRAE=5.0
NC_035097.1	12926334	.	G	A	.	.	MAF_INRAE=10.0;MAF_USDA=3.279
NC_035097.1	12926486	.	G	A	.	.	MAF_INRAE=5.263
NC_035097.1	12926519	.	A	C	.	.	MAF_USDA=4.167
NC_035097.1	12926520	.	T	A,C	.	.	MAF_INRAE=5.833;MAF_USDA=4.167
NC_035097.1	12926537	.	C	T	.	.	MAF_USDA=1.639
NC_035097.1	12926559	.	A	G	.	.	MAF_INRAE=31.013;MAF_USDA=37.059
NC_035097.1	12926599	.	A	G	.	.	MAF_INRAE=26.582;MAF_USDA=31.765
NC_035097.1	12926644	.	G	T	.	.	MAF_USDA=2.459
NC_035097.1	12926749	.	G	T	.	.	MAF_USDA=4.918
NC_035097.1	12926761	.	C	T	.	.	MAF_USDA=1.765
NC_035097.1	12926765	.	T	C	.	.	MAF_INRAE=9.494;MAF_USDA=9.412
NC_035097.1	12926785	.	T	C	.	.	MAF_INRAE=5.833;MAF_USDA=9.412
NC_035097.1	12926842	.	C	A	.	.	MAF_INRAE=30.38;MAF_USDA=35.294
NC_035097.1	12926871	.	T	A	.	.	MAF_INRAE=14.167
NC_035097.1	12926890	.	T	C	.	.	MAF_USDA=3.279
NC_035097.1	12926933	.	C	G	.	.	MAF_USDA=4.098
NC_035097.1	12927002	.	C	A	.	.	MAF_USDA=4.918
NC_035097.1	12927057	.	G	T	.	.	MAF_USDA=5.738
NC_035097.1	12927112	.	C	T	.	.	MAF_INRAE=27.215;MAF_USDA=23.529
NC_035097.1	12927222	.	T	C	.	.	MAF_USDA=1.639
NC_035097.1	12927305	.	A	G	.	.	MAF_INRAE=36.842;MAF_USDA=35.882
NC_035097.1	12927343	.	A	G	.	.	MAF_USDA=1.639
NC_035097.1	12927391	.	G	A	.	.	MAF_USDA=2.976
NC_035097.1	12927429	.	C	T	.	.	MAF_USDA=2.083
NC_035097.1	12927466	.	A	C	.	.	MAF_INRAE=5.833
NC_035097.1	12927470	.	T	A	.	.	MAF_USDA=3.529
NC_035097.1	12927482	.	C	G	.	.	MAF_USDA=1.639
NC_035097.1	12927508	.	C	T	.	.	MAF_USDA=1.639
NC_035097.1	12927516	.	G	T	.	.	MAF_USDA=5.738
NC_035097.1	12927531	.	G	A	.	.	MAF_USDA=3.279
NC_035097.1	12927548	.	T	A	.	.	MAF_INRAE=5.0;MAF_USDA=4.167
NC_035097.1	12927575	.	G	T	.	.	MAF_USDA=15.882
NC_035097.1	12927655	.	G	A	.	.	MAF_INRAE=5.263;MAF_USDA=2.459
NC_035097.1	12927690	.	A	G	.	.	MAF_USDA=4.098
NC_035097.1	12927807	.	G	T	.	.	MAF_USDA=1.639
NC_035097.1	12927882	.	C	T	.	.	MAF_INRAE=10.833;MAF_USDA=2.459
NC_035097.1	12927890	.	C	A	.	.	MAF_INRAE=5.263
NC_035097.1	12927933	.	GCT	GCC	.	.	MAF_USDA=27.083
NC_035097.1	12927935	.	T	C	.	.	MAF_INRAE=25.949;MAF_USDA=43.966
NC_035097.1	12927987	.	C	T	.	.	MAF_USDA=2.459
NC_035097.1	12928019	.	G	C	.	.	MAF_INRAE=16.667;MAF_USDA=16.471
NC_035097.1	12928022	.	C	T	.	.	MAF_USDA=1.639
NC_035097.1	12928088	.	G	T	.	.	MAF_INRAE=5.833;MAF_USDA=3.529
NC_035097.1	12928107	.	G	A	.	.	MAF_INRAE=5.833;MAF_USDA=8.235
NC_035097.1	12928129	.	C	T	.	.	MAF_INRAE=5.833;MAF_USDA=7.059
NC_035097.1	12928137	.	A	T	.	.	MAF_USDA=1.639
NC_035097.1	12928172	.	C	A	.	.	MAF_INRAE=26.582;MAF_USDA=23.529
NC_035097.1	12928185	.	G	A	.	.	MAF_INRAE=5.833;MAF_USDA=7.647
NC_035097.1	12928200	.	C	T	.	.	MAF_USDA=2.083
NC_035097.1	12928203	.	G	A	.	.	MAF_USDA=1.639
NC_035097.1	12928260	.	C	T	.	.	MAF_USDA=8.197
NC_035097.1	12928297	.	G	C	.	.	MAF_USDA=2.083
NC_035097.1	12928333	.	G	A	.	.	MAF_USDA=1.639
NC_035097.1	12928358	.	G	A	.	.	MAF_USDA=1.639
NC_035097.1	12928389	.	A	G	.	.	MAF_INRAE=5.833;MAF_USDA=7.647
NC_035097.1	12928413	.	C	T	.	.	MAF_USDA=10.417
NC_035097.1	12928414	.	T	A	.	.	MAF_INRAE=38.608;MAF_USDA=31.25
NC_035097.1	12928415	.	G	T	.	.	MAF_USDA=10.417
NC_035097.1	12928446	.	T	A	.	.	MAF_USDA=1.639
NC_035097.1	12928592	.	T	A	.	.	MAF_INRAE=6.667;MAF_USDA=8.333
NC_035097.1	12928595	.	G	C	.	.	MAF_USDA=1.786
NC_035097.1	12928609	.	G	A	.	.	MAF_USDA=1.667
NC_035097.1	12928618	.	C	T	.	.	MAF_INRAE=10.833
NC_035097.1	12928622	.	G	A	.	.	MAF_INRAE=34.177;MAF_USDA=16.071
NC_035097.1	12928655	.	G	A	.	.	MAF_INRAE=10.0;MAF_USDA=11.667
NC_035097.1	12928663	.	G	A	.	.	MAF_INRAE=5.833;MAF_USDA=3.571
NC_035097.1	12928710	.	C	T	.	.	MAF_INRAE=34.81;MAF_USDA=11.905
NC_035097.1	12928724	.	C	T	.	.	MAF_INRAE=5.833;MAF_USDA=8.929
NC_035097.1	12928824	.	C	T	.	.	MAF_USDA=1.639
NC_035097.1	12928951	.	T	C	.	.	MAF_INRAE=26.582;MAF_USDA=24.118
NC_035097.1	12929067	.	T	C	.	.	MAF_INRAE=25.949;MAF_USDA=42.353
NC_035097.1	12929130	.	A	T	.	.	MAF_USDA=1.639
NC_035097.1	12929149	.	G	T	.	.	MAF_INRAE=3.333;MAF_USDA=4.167
NC_035097.1	12929176	.	C	A	.	.	MAF_USDA=4.098
NC_035097.1	12929201	.	A	T	.	.	MAF_USDA=3.529
NC_035097.1	12929232	.	T	C	.	.	MAF_USDA=20.833
NC_035097.1	12929742	.	T	C	.	.	MAF_USDA=10.417
NC_035097.1	12929816	.	C	T	.	.	MAF_USDA=5.294
NC_035097.1	12929949	.	C	A	.	.	MAF_USDA=9.836
NC_035097.1	12930039	.	A	G	.	.	MAF_USDA=1.639
NC_035097.1	12930079	.	G	A	.	.	MAF_USDA=3.279
NC_035097.1	12930081	.	C	G	.	.	MAF_INRAE=17.5;MAF_USDA=4.918
NC_035097.1	12930089	.	C	G	.	.	MAF_USDA=17.647
NC_035097.1	12930091	.	T	A	.	.	MAF_INRAE=25.949;MAF_USDA=41.765
NC_035097.1	12930093	.	T	C	.	.	MAF_INRAE=22.5;MAF_USDA=41.765
NC_035097.1	12930096	.	C	A	.	.	MAF_USDA=1.639
NC_035097.1	12930156	.	A	G	.	.	MAF_USDA=1.639
NC_035097.1	12930210	.	T	G	.	.	MAF_INRAE=34.81;MAF_USDA=13.529
NC_035097.1	12930224	.	C	T	.	.	MAF_INRAE=16.667;MAF_USDA=1.639
NC_035097.1	12930267	.	G	A	.	.	MAF_INRAE=16.667;MAF_USDA=15.294
NC_035097.1	12930282	.	T	C	.	.	MAF_USDA=1.176
NC_035097.1	12930356	.	C	A	.	.	MAF_INRAE=5.263
NC_035097.1	12930370	.	C	T	.	.	MAF_USDA=1.639
NC_035097.1	12930371	.	G	T	.	.	MAF_USDA=1.639
NC_035097.1	12930372	.	T	C	.	.	MAF_USDA=1.639
NC_035097.1	12930382	.	C	T	.	.	MAF_USDA=3.279
NC_035097.1	12930402	.	T	C	.	.	MAF_INRAE=20.886;MAF_USDA=5.882
NC_035097.1	12930467	.	C	T	.	.	MAF_USDA=1.639
NC_035097.1	12930480	.	A	C	.	.	MAF_INRAE=36.076;MAF_USDA=26.471
NC_035097.1	12930485	.	G	A	.	.	MAF_USDA=1.639
NC_035097.1	12930487	.	A	T	.	.	MAF_USDA=27.869
NC_035097.1	12930522	.	G	T	.	.	MAF_USDA=3.279
NC_035097.1	12930525	.	C	A	.	.	MAF_INRAE=10.833;MAF_USDA=4.918
NC_035097.1	12930526	.	G	A	.	.	MAF_USDA=1.639
NC_035097.1	12930539	.	G	T	.	.	MAF_USDA=1.639
NC_035097.1	12930590	.	T	A	.	.	MAF_USDA=1.639
NC_035097.1	12930622	.	G	T	.	.	MAF_USDA=10.0
NC_035097.1	12930690	.	C	A	.	.	MAF_USDA=1.639
NC_035097.1	12930721	.	C	T	.	.	MAF_USDA=6.25
NC_035097.1	12930722	.	G	A	.	.	MAF_INRAE=31.579;MAF_USDA=4.118
NC_035097.1	12930737	.	G	A	.	.	MAF_INRAE=3.333
NC_035097.1	12930754	.	T	A	.	.	MAF_USDA=4.167
NC_035097.1	12930804	.	G	T	.	.	MAF_USDA=24.706
NC_035097.1	12930809	.	G	A	.	.	MAF_INRAE=36.842;MAF_USDA=22.353
NC_035097.1	12930815	.	T	C	.	.	MAF_USDA=4.098
NC_035097.1	12930838	.	A	G	.	.	MAF_USDA=14.583
NC_035097.1	12930852	.	C	T	.	.	MAF_INRAE=5.0
NC_035097.1	12932846	.	T	A	.	.	MAF_USDA=2.459
NC_035097.1	12932855	.	A	T	.	.	MAF_USDA=16.667
NC_035097.1	12932856	.	A	G	.	.	MAF_USDA=16.667
NC_035097.1	12932886	.	C	G	.	.	MAF_USDA=2.941
NC_035097.1	12932901	.	A	T	.	.	MAF_USDA=8.235
NC_035097.1	12932936	.	A	T	.	.	MAF_USDA=25.294
NC_035097.1	12932988	.	A	C	.	.	MAF_USDA=16.471
NC_035097.1	12933023	.	G	T	.	.	MAF_INRAE=5.263
NC_035097.1	12933173	.	G	T	.	.	MAF_USDA=3.279
NC_035097.1	12933208	.	C	T	.	.	MAF_INRAE=26.582;MAF_USDA=23.529
NC_035097.1	12933226	.	A	G	.	.	MAF_INRAE=32.911;MAF_USDA=23.529
NC_035097.1	12933293	.	A	C	.	.	MAF_USDA=1.639
NC_035097.1	12933295	.	T	G	.	.	MAF_USDA=1.639
NC_035097.1	12933303	.	T	C	.	.	MAF_USDA=1.639
NC_035097.1	12933379	.	G	T	.	.	MAF_INRAE=32.278;MAF_USDA=23.529
NC_035097.1	12933396	.	A	C	.	.	MAF_INRAE=32.911;MAF_USDA=22.941
NC_035097.1	12933419	.	A	C	.	.	MAF_INRAE=32.278;MAF_USDA=19.412
NC_035097.1	12933529	.	A	G	.	.	MAF_USDA=5.738
NC_035097.1	12933569	.	T	A	.	.	MAF_USDA=1.176
NC_035097.1	12933690	.	A	G	.	.	MAF_INRAE=27.5;MAF_USDA=35.417
NC_035097.1	12933693	.	C	G	.	.	MAF_USDA=1.639
NC_035097.1	12933731	.	G	A	.	.	MAF_INRAE=24.167;MAF_USDA=37.5
NC_035097.1	12933741	.	C	G	.	.	MAF_USDA=1.639
NC_035097.1	12933779	.	C	T	.	.	MAF_INRAE=10.0
NC_035097.1	12933799	.	C	T	.	.	MAF_USDA=2.083
NC_035097.1	12933829	.	T	G	.	.	MAF_USDA=3.279
NC_035097.1	12933848	.	G	A	.	.	MAF_USDA=6.557
NC_035097.1	12933865	.	A	G	.	.	MAF_INRAE=24.684;MAF_USDA=11.176
NC_035097.1	12933870	.	G	T	.	.	MAF_USDA=1.639
NC_035097.1	12933977	.	T	C	.	.	MAF_INRAE=32.911;MAF_USDA=24.118
NC_035097.1	12934043	.	G	T	.	.	MAF_USDA=1.176
NC_035097.1	12934058	.	G	A	.	.	MAF_USDA=1.639
NC_035097.1	12934091	.	T	C	.	.	MAF_USDA=1.639
NC_035097.1	12934096	.	C	A	.	.	MAF_USDA=4.098
NC_035097.1	12934105	.	G	T	.	.	MAF_INRAE=32.911;MAF_USDA=23.529
NC_035097.1	12934272	.	C	T	.	.	MAF_INRAE=27.848;MAF_USDA=43.529
NC_035097.1	12934273	.	T	G	.	.	MAF_INRAE=23.333;MAF_USDA=42.941
NC_035097.1	12934312	.	A	T	.	.	MAF_INRAE=17.5;MAF_USDA=2.459
NC_035097.1	12934313	.	G	T	.	.	MAF_INRAE=17.5;MAF_USDA=2.459
NC_035097.1	12934330	.	T	C	.	.	MAF_INRAE=32.911;MAF_USDA=24.118
NC_035097.1	12934347	.	A	C	.	.	MAF_INRAE=10.833
NC_035097.1	12934348	.	G	C	.	.	MAF_INRAE=10.833;MAF_USDA=1.639
NC_035097.1	12934408	.	C	T	.	.	MAF_USDA=1.639
NC_035097.1	12934410	.	A	G	.	.	MAF_INRAE=1.667;MAF_USDA=10.417
NC_035097.1	12934478	.	A	G	.	.	MAF_USDA=2.941
NC_035097.1	12934514	.	A	T	.	.	MAF_INRAE=4.167
NC_035097.1	12934530	.	A	C	.	.	MAF_INRAE=17.089;MAF_USDA=18.235
NC_035097.1	12934576	.	A	G	.	.	MAF_INRAE=32.911;MAF_USDA=22.941
NC_035097.1	12934580	.	T	G	.	.	MAF_USDA=2.459
NC_035097.1	12934598	.	G	A	.	.	MAF_INRAE=17.089;MAF_USDA=18.824
NC_035097.1	12934642	.	T	G	.	.	MAF_USDA=1.639
NC_035097.1	12934700	.	G	A	.	.	MAF_USDA=6.471
NC_035097.1	12934739	.	G	A	.	.	MAF_USDA=2.459
NC_035097.1	12934927	.	G	A	.	.	MAF_INRAE=26.316;MAF_USDA=7.377
NC_035097.1	12934965	.	C	T	.	.	MAF_INRAE=11.392;MAF_USDA=2.459
NC_035097.1	12934994	.	C	T	.	.	MAF_INRAE=19.62;MAF_USDA=15.574
NC_035097.1	12935044	.	A	G	.	.	MAF_USDA=1.765
NC_035097.1	12935235	.	G	A	.	.	MAF_USDA=2.941
NC_035097.1	12935306	.	G	T	.	.	MAF_INRAE=27.848;MAF_USDA=43.529
NC_035097.1	12935309	.	C	T	.	.	MAF_USDA=1.639
NC_035097.1	12935323	.	G	T	.	.	MAF_INRAE=21.519;MAF_USDA=20.0
NC_035097.1	12935337	.	G	A	.	.	MAF_USDA=2.083
NC_035097.1	12935340	.	T	C	.	.	MAF_USDA=3.529
NC_035097.1	12935354	.	T	A	.	.	MAF_USDA=6.25
NC_035097.1	12935419	.	G	C	.	.	MAF_USDA=4.167
NC_035097.1	12935470	.	A	G	.	.	MAF_USDA=2.941
NC_035097.1	12935519	.	G	A	.	.	MAF_INRAE=47.468;MAF_USDA=22.353
NC_035097.1	12935644	.	G	A	.	.	MAF_USDA=3.279
NC_035097.1	12935872	.	A	G	.	.	MAF_USDA=1.765
NC_035097.1	12936048	.	C	T	.	.	MAF_USDA=2.459
NC_035097.1	12936201	.	G	T	.	.	MAF_INRAE=6.667;MAF_USDA=7.059
NC_035097.1	12936231	.	G	A	.	.	MAF_USDA=4.098
NC_035097.1	12936253	.	C	A	.	.	MAF_USDA=3.279
NC_035097.1	12936274	.	G	C	.	.	MAF_INRAE=47.468
NC_035097.1	12936281	.	G	A	.	.	MAF_INRAE=37.975;MAF_USDA=40.588
NC_035097.1	12936317	.	G	C	.	.	MAF_USDA=3.279
NC_035097.1	12936324	.	T	C	.	.	MAF_USDA=4.098
NC_035097.1	12936392	.	A	G	.	.	MAF_USDA=1.639
NC_035097.1	12936394	.	C	A	.	.	MAF_INRAE=5.833;MAF_USDA=4.918
NC_035097.1	12936395	.	T	C	.	.	MAF_USDA=1.639
NC_035097.1	12936449	.	G	T	.	.	MAF_INRAE=5.833
NC_035097.1	12936475	.	T	G	.	.	MAF_USDA=1.639
NC_035097.1	12936733	.	T	C	.	.	MAF_INRAE=18.354;MAF_USDA=18.235
NC_035097.1	12936983	.	C	T	.	.	MAF_USDA=5.738
NC_035097.1	12937108	.	T	C	.	.	MAF_USDA=4.098
NC_035097.1	12937293	.	C	A	.	.	MAF_INRAE=5.833;MAF_USDA=2.941
NC_035097.1	12937428	.	C	T	.	.	MAF_USDA=3.279
NC_035097.1	12937511	.	T	G	.	.	MAF_INRAE=6.667;MAF_USDA=12.941
NC_035097.1	12937588	.	C	A	.	.	MAF_USDA=7.059
NC_035097.1	12937754	.	G	T	.	.	MAF_INRAE=5.833
NC_035097.1	12937765	.	C	A	.	.	MAF_USDA=1.765
NC_035097.1	12937783	.	C	A	.	.	MAF_INRAE=5.833;MAF_USDA=8.824
NC_035097.1	12937797	.	G	T	.	.	MAF_USDA=1.639
NC_035097.1	12937816	.	A	C	.	.	MAF_USDA=1.639
NC_035097.1	12937843	.	G	A	.	.	MAF_INRAE=1.667
NC_035097.1	12937969	.	C	A	.	.	MAF_USDA=6.557
NC_035097.1	12938075	.	C	T	.	.	MAF_INRAE=6.667;MAF_USDA=6.25
NC_035097.1	12938132	.	C	T	.	.	MAF_USDA=4.167
NC_035097.1	12938283	.	A	T	.	.	MAF_INRAE=43.038;MAF_USDA=34.706
NC_035097.1	12938295	.	G	A	.	.	MAF_USDA=1.765
NC_035097.1	12938404	.	C	T	.	.	MAF_INRAE=21.053;MAF_USDA=3.529
NC_035097.1	12938477	.	G	A	.	.	MAF_USDA=1.765
NC_035097.1	12938571	.	G	T	.	.	MAF_USDA=4.706
NC_035097.1	12938573	.	C	A	.	.	MAF_USDA=2.353
NC_035097.1	12938661	.	G	A	.	.	MAF_INRAE=5.833;MAF_USDA=2.941
NC_035097.1	12938865	.	A	G	.	.	MAF_INRAE=32.278;MAF_USDA=38.235
NC_035097.1	12938894	.	T	C	.	.	MAF_INRAE=31.646;MAF_USDA=37.647
NC_035097.1	12938909	.	C	T	.	.	MAF_USDA=2.459
NC_035097.1	12939045	.	G	A	.	.	MAF_USDA=1.639
NC_035097.1	12939048	.	C	T	.	.	MAF_USDA=1.639
NC_035097.1	12939195	.	T	C	.	.	MAF_INRAE=22.152;MAF_USDA=21.176
NC_035097.1	12939227	.	C	T	.	.	MAF_USDA=4.918
NC_035097.1	12939272	.	A	C	.	.	MAF_INRAE=29.114;MAF_USDA=10.588
NC_035097.1	12939284	.	G	T	.	.	MAF_INRAE=29.114;MAF_USDA=10.588
NC_035097.1	12939289	.	G	T	.	.	MAF_INRAE=29.114;MAF_USDA=10.588
NC_035097.1	12939302	.	G	A	.	.	MAF_INRAE=41.139;MAF_USDA=43.529
NC_035097.1	12939312	.	G	A	.	.	MAF_INRAE=9.494;MAF_USDA=2.941
NC_035097.1	12939346	.	T	G	.	.	MAF_INRAE=44.937;MAF_USDA=34.118
NC_035097.1	12939371	.	A	G	.	.	MAF_USDA=2.941
NC_035097.1	12939383	.	A	C	.	.	MAF_INRAE=31.667;MAF_USDA=18.75
NC_035097.1	12939433	.	C	A	.	.	MAF_INRAE=4.167
NC_035097.1	12939464	.	C	A	.	.	MAF_INRAE=49.367;MAF_USDA=26.471
NC_035097.1	12939477	.	T	G	.	.	MAF_INRAE=41.139;MAF_USDA=34.118
NC_035097.1	12939501	.	G	C	.	.	MAF_USDA=1.639
NC_035097.1	12939521	.	A	T	.	.	MAF_INRAE=41.139;MAF_USDA=26.471
NC_035097.1	12939544	.	C	T	.	.	MAF_INRAE=9.494;MAF_USDA=4.118
NC_035097.1	12939545	.	C	A	.	.	MAF_INRAE=10.833;MAF_USDA=4.118
NC_035097.1	12939608	.	G	C	.	.	MAF_USDA=3.279
NC_035097.1	12939641	.	C	A	.	.	MAF_INRAE=41.772;MAF_USDA=35.882
NC_035097.1	12939642	.	G	A	.	.	MAF_USDA=3.279
NC_035097.1	12939683	.	A	G	.	.	MAF_INRAE=15.833;MAF_USDA=35.294
NC_035097.1	12939749	.	A	G	.	.	MAF_INRAE=4.167
NC_035097.1	12939774	.	A	G	.	.	MAF_INRAE=40.0;MAF_USDA=35.417
NC_035097.1	12939805	.	A	G	.	.	MAF_INRAE=2.632
NC_035097.1	12939821	.	G	C	.	.	MAF_INRAE=7.5;MAF_USDA=14.118
NC_035097.1	12939849	.	T	A	.	.	MAF_INRAE=11.667;MAF_USDA=4.706
NC_035097.1	12939972	.	C	T	.	.	MAF_USDA=15.294
NC_035097.1	12940206	.	T	G	.	.	MAF_INRAE=11.392;MAF_USDA=6.471
NC_035097.1	12940244	.	G	A	.	.	MAF_INRAE=23.418;MAF_USDA=5.882
NC_035097.1	12940306	.	C	A	.	.	MAF_USDA=21.084
NC_035097.1	12940326	.	A	G	.	.	MAF_USDA=38.333
NC_035097.1	12940328	.	T	C	.	.	MAF_USDA=24.405
NC_035097.1	12940329	.	G	A	.	.	MAF_USDA=29.762
NC_035097.1	12940351	.	G	A	.	.	MAF_USDA=3.333
NC_035097.1	12940390	.	G	A	.	.	MAF_INRAE=4.167
NC_035097.1	12940459	.	A	G	.	.	MAF_INRAE=36.667
NC_035097.1	12940483	.	G	A	.	.	MAF_INRAE=24.684;MAF_USDA=27.647
NC_035097.1	12940502	.	T	C	.	.	MAF_INRAE=36.076;MAF_USDA=24.706
NC_035097.1	12940505	.	T	C	.	.	MAF_INRAE=4.167;MAF_USDA=4.706
NC_035097.1	12940601	.	G	A	.	.	MAF_INRAE=18.354;MAF_USDA=18.824
NC_035097.1	12940620	.	G	A	.	.	MAF_USDA=1.639
NC_035097.1	12940648	.	G	A	.	.	MAF_USDA=1.639
NC_035097.1	12940782	.	T	G	.	.	MAF_INRAE=11.667;MAF_USDA=9.016
NC_035097.1	12940968	.	G	A	.	.	MAF_USDA=1.639
NC_035097.1	12941154	.	G	A	.	.	MAF_USDA=6.557
NC_035097.1	12941310	.	C	A	.	.	MAF_INRAE=1.667;MAF_USDA=6.25
NC_035097.1	12941319	.	C	T	.	.	MAF_INRAE=42.405;MAF_USDA=15.294
NC_035097.1	12941418	.	C	A	.	.	MAF_INRAE=48.734;MAF_USDA=43.529
NC_035097.1	12942145	.	G	A	.	.	MAF_USDA=16.667
NC_035097.1	12942405	.	A	G	.	.	MAF_USDA=6.557
NC_035097.1	12942458	.	G	T	.	.	MAF_INRAE=27.848;MAF_USDA=42.941
NC_035097.1	12942540	.	G	A	.	.	MAF_INRAE=20.886;MAF_USDA=6.471
NC_035097.1	12942611	.	C	A	.	.	MAF_USDA=4.918
NC_035097.1	12942660	.	G	A	.	.	MAF_INRAE=5.833
NC_035097.1	12942686	.	T	C	.	.	MAF_INRAE=32.911;MAF_USDA=44.118
NC_035097.1	12942702	.	G	A	.	.	MAF_USDA=4.167
NC_035097.1	12942722	.	G	A	.	.	MAF_INRAE=32.278;MAF_USDA=39.583
NC_035097.1	12942858	.	G	A	.	.	MAF_INRAE=11.667;MAF_USDA=4.167
NC_035097.1	12942861	.	G	T	.	.	MAF_INRAE=11.667;MAF_USDA=4.118
NC_035097.1	12942864	.	C	G	.	.	MAF_INRAE=11.667;MAF_USDA=4.118
NC_035097.1	12942872	.	C	A	.	.	MAF_INRAE=31.013;MAF_USDA=37.647
NC_035097.1	12942877	.	C	A	.	.	MAF_INRAE=11.667;MAF_USDA=4.706
NC_035097.1	12942898	.	G	A	.	.	MAF_INRAE=27.215;MAF_USDA=25.294
NC_035097.1	12943008	.	G	T	.	.	MAF_INRAE=5.263;MAF_USDA=14.583
NC_035097.1	12943024	.	A	G	.	.	MAF_INRAE=15.19;MAF_USDA=31.25
NC_035097.1	12943025	.	C	T	.	.	MAF_INRAE=15.0;MAF_USDA=29.167
NC_035097.1	12943028	.	G	T	.	.	MAF_INRAE=15.0;MAF_USDA=27.083
NC_035097.1	12943030	.	C	A	.	.	MAF_INRAE=15.0;MAF_USDA=29.167
NC_035097.1	12943032	.	A	G	.	.	MAF_INRAE=15.0;MAF_USDA=31.25
NC_035097.1	12943036	.	A	C	.	.	MAF_INRAE=15.0
NC_035097.1	12943054	.	A	C	.	.	MAF_INRAE=24.684;MAF_USDA=29.167
NC_035097.1	12943064	.	C	T	.	.	MAF_USDA=1.639
NC_035097.1	12943082	.	A	G	.	.	MAF_USDA=2.459
NC_035097.1	12943115	.	A	T	.	.	MAF_INRAE=25.316;MAF_USDA=10.588
NC_035097.1	12943180	.	G	A	.	.	MAF_INRAE=20.253;MAF_USDA=41.667
NC_035097.1	12943207	.	G	A	.	.	MAF_INRAE=10.759;MAF_USDA=18.824
NC_035097.1	12943237	.	G	A	.	.	MAF_USDA=2.459
NC_035097.1	12943275	.	A	T	.	.	MAF_USDA=4.098
NC_035097.1	12943279	.	G	A	.	.	MAF_USDA=1.639
NC_035097.1	12943306	.	A	G	.	.	MAF_INRAE=44.304;MAF_USDA=46.471
NC_035097.1	12943317	.	G	C	.	.	MAF_USDA=3.279
NC_035097.1	12943361	.	A	G	.	.	MAF_INRAE=41.139;MAF_USDA=44.118
NC_035097.1	12943738	.	A	G	.	.	MAF_INRAE=44.304;MAF_USDA=43.75
NC_035097.1	12943751	.	G	T	.	.	MAF_INRAE=5.263;MAF_USDA=5.833
NC_035097.1	12943811	.	T	A	.	.	MAF_INRAE=31.579;MAF_USDA=36.905
NC_035097.1	12943819	.	A	G	.	.	MAF_USDA=5.0
NC_035097.1	12943867	.	A	C	.	.	MAF_INRAE=26.316;MAF_USDA=33.133
NC_035097.1	12943890	.	T	A	.	.	MAF_INRAE=44.937;MAF_USDA=20.122
NC_035097.1	12943894	.	C	T	.	.	MAF_USDA=2.083
NC_035097.1	12943895	.	A	G	.	.	MAF_USDA=2.083
NC_035097.1	12943952	.	A	G	.	.	MAF_USDA=1.786
NC_035097.1	12943959	.	T	A	.	.	MAF_USDA=1.667
NC_035097.1	12943983	.	T	C	.	.	MAF_INRAE=21.667;MAF_USDA=6.667
NC_035097.1	12943993	.	T	C	.	.	MAF_USDA=2.381
NC_035097.1	12944011	.	C	A	.	.	MAF_USDA=2.5
NC_035097.1	12944016	.	G	A	.	.	MAF_INRAE=13.291;MAF_USDA=26.506
NC_035097.1	12944028	.	T	G	.	.	MAF_INRAE=21.053;MAF_USDA=3.571
NC_035097.1	12944030	.	A	C	.	.	MAF_INRAE=20.0;MAF_USDA=5.833
NC_035097.1	12944031	.	C	G	.	.	MAF_INRAE=15.833;MAF_USDA=2.5
NC_035097.1	12944046	.	A	C	.	.	MAF_USDA=10.833
NC_035097.1	12944057	.	C	A	.	.	MAF_USDA=7.143
NC_035097.1	12944089	.	T	A	.	.	MAF_INRAE=16.456;MAF_USDA=6.548
NC_035097.1	12944098	.	T	C	.	.	MAF_INRAE=4.167
NC_035097.1	12944099	.	G	T	.	.	MAF_INRAE=4.167
NC_035097.1	12944134	.	C	A	.	.	MAF_INRAE=5.263
NC_035097.1	12944142	.	G	A	.	.	MAF_USDA=10.0
NC_035097.1	12944145	.	G	A	.	.	MAF_INRAE=23.333
NC_035097.1	12944154	.	G	A	.	.	MAF_INRAE=17.722;MAF_USDA=24.118
NC_035097.1	12944159	.	C	T	.	.	MAF_INRAE=46.203;MAF_USDA=38.824
NC_035097.1	12944171	.	A	T	.	.	MAF_INRAE=13.333
NC_035097.1	12944202	.	G	A	.	.	MAF_INRAE=21.053;MAF_USDA=4.098
NC_035097.1	12944352	.	C	T	.	.	MAF_USDA=3.333
NC_035097.1	12944389	.	T	A	.	.	MAF_INRAE=22.5;MAF_USDA=3.333
NC_035097.1	12944421	.	C	T	.	.	MAF_USDA=1.667
NC_035097.1	12944585	.	G	A	.	.	MAF_USDA=4.098
NC_035097.1	12944737	.	G	C	.	.	MAF_INRAE=4.167
NC_035097.1	12944759	.	T	A	.	.	MAF_INRAE=5.263
NC_035097.1	12944817	.	G	C	.	.	MAF_USDA=3.333
NC_035097.1	12944832	.	T	C	.	.	MAF_USDA=3.333
NC_035097.1	12944843	.	T	A	.	.	MAF_INRAE=24.051;MAF_USDA=10.588
NC_035097.1	12944883	.	T	A	.	.	MAF_USDA=11.017
NC_035097.1	12944898	.	A	C	.	.	MAF_INRAE=26.582;MAF_USDA=12.651
NC_035097.1	12944902	.	G	A	.	.	MAF_USDA=2.542
NC_035097.1	12944910	.	A	T	.	.	MAF_INRAE=4.167
NC_035097.1	12944914	.	T	C	.	.	MAF_INRAE=26.582;MAF_USDA=11.446
NC_035097.1	12944915	.	C	A	.	.	MAF_INRAE=21.667
NC_035097.1	12944926	.	G	A	.	.	MAF_INRAE=24.051;MAF_USDA=10.417
NC_035097.1	12945091	.	C	T	.	.	MAF_USDA=3.39
NC_035097.1	12945151	.	T	G	.	.	MAF_INRAE=4.167
NC_035097.1	12945156	.	C	A	.	.	MAF_USDA=3.279
NC_035097.1	12945191	.	C	T	.	.	MAF_INRAE=11.392;MAF_USDA=8.824
NC_035097.1	12945218	.	T	C	.	.	MAF_USDA=3.279
NC_035097.1	12945311	.	G	A	.	.	MAF_USDA=3.279
NC_035097.1	12945338	.	C	T	.	.	MAF_USDA=4.167
NC_035097.1	12945348	.	C	T	.	.	MAF_USDA=4.167
NC_035097.1	12945362	.	G	A	.	.	MAF_INRAE=22.785;MAF_USDA=19.643
NC_035097.1	12945415	.	A	T	.	.	MAF_USDA=2.083
NC_035097.1	12945684	.	G	T	.	.	MAF_INRAE=24.684;MAF_USDA=10.588
NC_035097.1	12945697	.	A	T	.	.	MAF_INRAE=18.354;MAF_USDA=18.235
NC_035097.1	12945703	.	G	A	.	.	MAF_INRAE=17.5;MAF_USDA=1.639
NC_035097.1	12945778	.	T	C	.	.	MAF_USDA=5.294
NC_035097.1	12945843	.	G	A	.	.	MAF_INRAE=20.886;MAF_USDA=5.882
NC_035097.1	12945877	.	G	A	.	.	MAF_INRAE=21.053;MAF_USDA=3.529
NC_035097.1	12945890	.	C	G	.	.	MAF_INRAE=17.5;MAF_USDA=2.459
NC_035097.1	12945993	.	C	T	.	.	MAF_INRAE=4.167
NC_035097.1	12946000	.	C	G	.	.	MAF_INRAE=4.167
NC_035097.1	12946085	.	A	G	.	.	MAF_USDA=3.279
NC_035097.1	12946136	.	A	G	.	.	MAF_USDA=2.459
NC_035097.1	12946188	.	C	T	.	.	MAF_INRAE=43.038;MAF_USDA=17.059
NC_035097.1	12946247	.	A	T	.	.	MAF_USDA=2.353
NC_035097.1	12946336	.	C	A	.	.	MAF_INRAE=8.333;MAF_USDA=3.279
NC_035097.1	12946383	.	A	T	.	.	MAF_INRAE=5.263
NC_035097.1	12946576	.	T	A	.	.	MAF_USDA=2.459
NC_035097.1	12946589	.	G	A	.	.	MAF_USDA=7.377
NC_035097.1	12946629	.	T	G	.	.	MAF_INRAE=21.667;MAF_USDA=27.647
NC_035097.1	12946644	.	C	G	.	.	MAF_INRAE=5.263
NC_035097.1	12946786	.	G	A	.	.	MAF_INRAE=27.215;MAF_USDA=15.882
NC_035097.1	12946787	.	A	G	.	.	MAF_INRAE=5.263
NC_035097.1	12946837	.	G	A	.	.	MAF_INRAE=4.167
NC_035097.1	12946885	.	T	G	.	.	MAF_INRAE=4.167
NC_035097.1	12946902	.	T	C	.	.	MAF_USDA=9.412
NC_035097.1	12947031	.	T	C	.	.	MAF_INRAE=11.392;MAF_USDA=5.422
NC_035097.1	12947032	.	G	A	.	.	MAF_INRAE=5.0;MAF_USDA=5.422
NC_035097.1	12947039	.	A	T	.	.	MAF_INRAE=5.0;MAF_USDA=8.333
NC_035097.1	12947103	.	G	A	.	.	MAF_USDA=3.279
NC_035097.1	12947203	.	C	T	.	.	MAF_INRAE=5.263
NC_035097.1	12947251	.	G	A	.	.	MAF_INRAE=21.053;MAF_USDA=3.529
NC_035097.1	12947262	.	T	A	.	.	MAF_INRAE=4.167
NC_035097.1	12947267	.	A	G	.	.	MAF_INRAE=17.5;MAF_USDA=2.459
NC_035097.1	12947287	.	G	A	.	.	MAF_INRAE=24.684;MAF_USDA=13.529
NC_035097.1	12947324	.	C	G	.	.	MAF_INRAE=4.167
NC_035097.1	12947356	.	G	T	.	.	MAF_INRAE=24.684;MAF_USDA=35.882
NC_035097.1	12947416	.	A	G	.	.	MAF_USDA=2.459
NC_035097.1	12947584	.	C	T	.	.	MAF_INRAE=16.667;MAF_USDA=2.941
NC_035097.1	12947666	.	C	G	.	.	MAF_INRAE=27.215;MAF_USDA=10.417
NC_035097.1	12947675	.	T	A	.	.	MAF_USDA=37.5
NC_035097.1	12947759	.	C	T	.	.	MAF_INRAE=21.053;MAF_USDA=3.529
NC_035097.1	12947890	.	A	C	.	.	MAF_INRAE=21.667
NC_035097.1	12947935	.	T	C	.	.	MAF_INRAE=21.667;MAF_USDA=6.557
NC_035097.1	12947968	.	C	G	.	.	MAF_INRAE=32.278;MAF_USDA=30.0
NC_035097.1	12947980	.	G	T	.	.	MAF_USDA=3.279
NC_035097.1	12948001	.	G	A	.	.	MAF_INRAE=22.785;MAF_USDA=24.118
NC_035097.1	12948013	.	C	A	.	.	MAF_INRAE=4.167
NC_035097.1	12948043	.	G	A	.	.	MAF_INRAE=4.167;MAF_USDA=1.639
NC_035097.1	12948052	.	A	G	.	.	MAF_INRAE=20.886;MAF_USDA=13.529
NC_035097.1	12948074	.	A	T	.	.	MAF_INRAE=32.5;MAF_USDA=16.471
NC_035097.1	12948269	.	C	T	.	.	MAF_INRAE=4.167
NC_035097.1	12948278	.	C	T	.	.	MAF_INRAE=17.5;MAF_USDA=2.459
NC_035097.1	12948432	.	C	A	.	.	MAF_USDA=1.639
NC_035097.1	12948467	.	C	T	.	.	MAF_USDA=2.459
NC_035097.1	12948491	.	G	A	.	.	MAF_INRAE=9.494
NC_035097.1	12948546	.	C	T	.	.	MAF_INRAE=11.667;MAF_USDA=6.471
NC_035097.1	12948614	.	A	T	.	.	MAF_USDA=2.459
NC_035097.1	12948735	.	G	A	.	.	MAF_USDA=2.459
NC_035097.1	12948859	.	C	T	.	.	MAF_INRAE=5.263;MAF_USDA=13.115
NC_035097.1	12948868	.	C	T	.	.	MAF_USDA=2.459
NC_035097.1	12948872	.	G	A	.	.	MAF_INRAE=4.167;MAF_USDA=3.279
NC_035097.1	12948897	.	A	G	.	.	MAF_INRAE=5.263;MAF_USDA=10.588
NC_035097.1	12949036	.	T	C	.	.	MAF_INRAE=5.263;MAF_USDA=9.412
NC_035097.1	12949160	.	G	T	.	.	MAF_USDA=3.279
NC_035097.1	12949501	.	A	C	.	.	MAF_USDA=2.083
NC_035097.1	12949700	.	C	T	.	.	MAF_USDA=1.639
NC_035097.1	12949947	.	T	G	.	.	MAF_USDA=1.639
NC_035097.1	12950086	.	A	C	.	.	MAF_INRAE=42.5;MAF_USDA=37.5
NC_035097.1	12950102	.	C	T	.	.	MAF_INRAE=22.5;MAF_USDA=12.941
NC_035097.1	12950365	.	C	T	.	.	MAF_USDA=2.459
NC_035097.1	12950453	.	G	T	.	.	MAF_INRAE=5.263;MAF_USDA=11.176
NC_035097.1	12950587	.	A	T	.	.	MAF_USDA=1.639
NC_035097.1	12950599	.	A	C	.	.	MAF_INRAE=4.167;MAF_USDA=2.459
NC_035097.1	12950617	.	C	T	.	.	MAF_INRAE=5.263;MAF_USDA=1.639
NC_035097.1	12950792	.	C	A	.	.	MAF_USDA=3.279
NC_035097.1	12950994	.	A	T	.	.	MAF_USDA=4.167
NC_035097.1	12951005	.	T	A	.	.	MAF_USDA=4.098
NC_035097.1	12951024	.	C	G	.	.	MAF_INRAE=4.167;MAF_USDA=1.639
NC_035097.1	12951045	.	C	A	.	.	MAF_INRAE=5.833
NC_035097.1	12951067	.	C	A	.	.	MAF_USDA=3.279
NC_035097.1	12951208	.	A	C	.	.	MAF_INRAE=29.747;MAF_USDA=31.765
NC_035097.1	12951233	.	A	G	.	.	MAF_USDA=1.639
NC_035097.1	12951265	.	C	A	.	.	MAF_USDA=2.459
NC_035097.1	12951286	.	C	A	.	.	MAF_USDA=1.639
NC_035097.1	12951331	.	C	A	.	.	MAF_USDA=2.459
NC_035097.1	12951334	.	T	G	.	.	MAF_INRAE=5.263;MAF_USDA=12.941
NC_035097.1	12951359	.	A	C	.	.	MAF_INRAE=4.167;MAF_USDA=1.639
NC_035097.1	12951411	.	A	C	.	.	MAF_INRAE=4.167
NC_035097.1	12951412	.	A	G	.	.	MAF_INRAE=12.658;MAF_USDA=25.882
NC_035097.1	12951428	.	G	A	.	.	MAF_USDA=1.639
NC_035097.1	12951452	.	A	T	.	.	MAF_USDA=2.459
NC_035097.1	12951504	.	C	G	.	.	MAF_USDA=2.083
NC_035097.1	12951572	.	C	G	.	.	MAF_USDA=2.459
NC_035097.1	12951666	.	A	T	.	.	MAF_USDA=2.083
NC_035097.1	12951758	.	C	T	.	.	MAF_INRAE=5.263;MAF_USDA=12.941
NC_035097.1	12951976	.	C	T	.	.	MAF_INRAE=22.5;MAF_USDA=12.941
NC_035097.1	12952130	.	A	T	.	.	MAF_INRAE=4.167
NC_035097.1	12952140	.	C	G	.	.	MAF_USDA=1.639
NC_035097.1	12952184	.	C	A	.	.	MAF_INRAE=22.785;MAF_USDA=18.235
NC_035097.1	12952185	.	C	T	.	.	MAF_INRAE=25.0;MAF_USDA=18.235
NC_035097.1	12952191	.	G	T	.	.	MAF_USDA=2.459
NC_035097.1	12952241	.	T	C	.	.	MAF_USDA=1.639
NC_035097.1	12952315	.	C	G	.	.	MAF_INRAE=11.392;MAF_USDA=8.333
NC_035097.1	12952320	.	G	C	.	.	MAF_INRAE=22.785;MAF_USDA=17.059
NC_035097.1	12952331	.	G	A	.	.	MAF_USDA=1.639
NC_035097.1	12952428	.	A	G	.	.	MAF_INRAE=25.316;MAF_USDA=13.529
NC_035097.1	12952624	.	C	A	.	.	MAF_USDA=1.639
NC_035097.1	12952626	.	T	A	.	.	MAF_USDA=1.639
NC_035097.1	12952640	.	A	T	.	.	MAF_USDA=2.459
NC_035097.1	12952720	.	G	T	.	.	MAF_INRAE=4.167;MAF_USDA=1.639
NC_035097.1	12952776	.	T	C	.	.	MAF_USDA=6.25
NC_035097.1	12952802	.	A	C	.	.	MAF_INRAE=4.167;MAF_USDA=4.918
NC_035097.1	12952825	.	T	G	.	.	MAF_USDA=1.639
NC_035097.1	12952940	.	G	A	.	.	MAF_USDA=1.639
NC_035097.1	12952967	.	T	C	.	.	MAF_USDA=2.083
NC_035097.1	12952972	.	C	A	.	.	MAF_USDA=2.083
NC_035097.1	12952974	.	G	A	.	.	MAF_USDA=2.083
NC_035097.1	12953026	.	A	C	.	.	MAF_INRAE=22.785;MAF_USDA=18.235
NC_035097.1	12953035	.	T	G	.	.	MAF_INRAE=21.053;MAF_USDA=12.5
NC_035097.1	12953068	.	T	C	.	.	MAF_INRAE=11.392;MAF_USDA=11.176
NC_035097.1	12953071	.	G	A	.	.	MAF_INRAE=10.833;MAF_USDA=1.639
NC_035097.1	12953182	.	C	T	.	.	MAF_INRAE=4.167;MAF_USDA=5.738
NC_035097.1	12953203	.	G	A	.	.	MAF_USDA=1.765
NC_035097.1	12953298	.	G	C	.	.	MAF_USDA=4.098
NC_035097.1	12953337	.	C	A	.	.	MAF_USDA=2.353
NC_035097.1	12953377	.	G	A	.	.	MAF_INRAE=11.392;MAF_USDA=10.588
NC_035097.1	12953389	.	A	C	.	.	MAF_INRAE=4.167;MAF_USDA=6.557
NC_035097.1	12953442	.	A	C	.	.	MAF_INRAE=4.167;MAF_USDA=1.639
NC_035097.1	12953469	.	C	T	.	.	MAF_USDA=1.639
NC_035097.1	12953547	.	AT	AA	.	.	MAF_USDA=31.25
NC_035097.1	12953548	.	T	A	.	.	MAF_INRAE=26.316
NC_035097.1	12953557	.	C	A	.	.	MAF_INRAE=25.949;MAF_USDA=20.588
NC_035097.1	12953558	.	T	A	.	.	MAF_INRAE=37.342;MAF_USDA=22.941
NC_035097.1	12953559	.	A	C	.	.	MAF_INRAE=4.167;MAF_USDA=4.918
NC_035097.1	12953651	.	C	T	.	.	MAF_USDA=2.459
NC_035097.1	12953780	.	G	T	.	.	MAF_USDA=4.098
NC_035097.1	12953783	.	G	A	.	.	MAF_INRAE=4.167;MAF_USDA=1.639
NC_035097.1	12953790	.	C	T	.	.	MAF_USDA=5.738
NC_035097.1	12953828	.	A	C	.	.	MAF_INRAE=4.167
NC_035097.1	12953907	.	C	T	.	.	MAF_INRAE=18.354;MAF_USDA=10.0
NC_035097.1	12953925	.	C	T	.	.	MAF_INRAE=4.167;MAF_USDA=5.738
NC_035097.1	12953947	.	C	A	.	.	MAF_USDA=2.459
NC_035097.1	12954043	.	T	A	.	.	MAF_USDA=12.295
NC_035097.1	12954166	.	G	A	.	.	MAF_INRAE=20.886;MAF_USDA=5.882
NC_035097.1	12954318	.	C	T	.	.	MAF_INRAE=17.5;MAF_USDA=2.459
NC_035097.1	12954529	.	A	T	.	.	MAF_INRAE=4.167;MAF_USDA=4.918
NC_035097.1	12954620	.	T	G	.	.	MAF_INRAE=5.263;MAF_USDA=14.167
NC_035097.1	12954634	.	G	A	.	.	MAF_USDA=3.279
NC_035097.1	12954692	.	A	C	.	.	MAF_INRAE=20.886;MAF_USDA=5.882
NC_035097.1	12954706	.	G	T	.	.	MAF_INRAE=18.354;MAF_USDA=9.524
NC_035097.1	12954809	.	C	A	.	.	MAF_INRAE=18.354;MAF_USDA=25.294
NC_035097.1	12954811	.	A	G	.	.	MAF_INRAE=18.354;MAF_USDA=8.824
NC_035097.1	12954827	.	G	A	.	.	MAF_INRAE=4.167;MAF_USDA=6.557
NC_035097.1	12954833	.	G	A	.	.	MAF_USDA=1.639
NC_035097.1	12954856	.	A	G	.	.	MAF_USDA=1.639
NC_035097.1	12954865	.	G	T	.	.	MAF_USDA=3.279
NC_035097.1	12954911	.	C	T	.	.	MAF_USDA=3.279
NC_035097.1	12954938	.	A	G	.	.	MAF_USDA=2.083
NC_035097.1	12954978	.	G	T	.	.	MAF_USDA=4.098
NC_035097.1	12955197	.	G	C	.	.	MAF_USDA=2.083
NC_035097.1	12955199	.	T	C	.	.	MAF_USDA=2.083
NC_035097.1	12955200	.	T	A	.	.	MAF_USDA=2.083
NC_035097.1	12955201	.	T	C	.	.	MAF_USDA=2.083
NC_035097.1	12955249	.	G	T	.	.	MAF_USDA=1.639
NC_035097.1	12955297	.	A	C	.	.	MAF_USDA=1.639
NC_035097.1	12955415	.	G	A	.	.	MAF_INRAE=4.167;MAF_USDA=4.918
NC_035097.1	12955449	.	T	C	.	.	MAF_INRAE=22.785;MAF_USDA=18.235
NC_035097.1	12955497	.	G	A	.	.	MAF_USDA=3.279
NC_035097.1	12955632	.	A	G	.	.	MAF_INRAE=22.5;MAF_USDA=12.353
NC_035097.1	12955643	.	A	C	.	.	MAF_USDA=2.353
NC_035097.1	12955644	.	A	G	.	.	MAF_USDA=3.279
NC_035097.1	12955766	.	C	T	.	.	MAF_INRAE=4.167
NC_035097.1	12955777	.	A	C	.	.	MAF_INRAE=4.167
NC_035097.1	12955787	.	C	T	.	.	MAF_INRAE=4.167
NC_035097.1	12955809	.	A	T	.	.	MAF_INRAE=4.167;MAF_USDA=4.918
NC_035097.1	12955897	.	A	G	.	.	MAF_INRAE=11.667;MAF_USDA=5.294
NC_035097.1	12955906	.	T	G	.	.	MAF_INRAE=5.263;MAF_USDA=12.941
NC_035097.1	12955914	.	G	T	.	.	MAF_INRAE=4.167;MAF_USDA=5.738
NC_035097.1	12955953	.	G	T	.	.	MAF_USDA=2.459
NC_035097.1	12955955	.	T	C	.	.	MAF_USDA=2.459
NC_035097.1	12956239	.	C	A	.	.	MAF_USDA=2.083
NC_035097.1	12956261	.	C	T	.	.	MAF_INRAE=18.354;MAF_USDA=8.235
NC_035097.1	12956385	.	G	A	.	.	MAF_USDA=2.459
NC_035097.1	12956409	.	T	C	.	.	MAF_INRAE=25.316;MAF_USDA=25.0
NC_035097.1	12956425	.	T	C	.	.	MAF_INRAE=4.167
NC_035097.1	12956454	.	C	A	.	.	MAF_USDA=4.098
NC_035097.1	12956490	.	A	T	.	.	MAF_USDA=5.738
NC_035097.1	12956504	.	G	A	.	.	MAF_USDA=4.098
NC_035097.1	12956612	.	C	A	.	.	MAF_USDA=2.353
NC_035097.1	12956655	.	A	G	.	.	MAF_INRAE=25.316;MAF_USDA=19.412
NC_035097.1	12956684	.	T	G	.	.	MAF_INRAE=17.722;MAF_USDA=30.588
NC_035097.1	12956743	.	C	T	.	.	MAF_USDA=3.279
NC_035097.1	12956963	.	C	A	.	.	MAF_USDA=3.279
NC_035097.1	12957062	.	A	G	.	.	MAF_USDA=3.279
NC_035097.1	12957111	.	G	A	.	.	MAF_USDA=1.667
NC_035097.1	12957124	.	C	A	.	.	MAF_INRAE=17.722;MAF_USDA=9.524
NC_035097.1	12957243	.	T	C	.	.	MAF_USDA=3.279
NC_035097.1	12957255	.	T	C	.	.	MAF_USDA=3.279
NC_035097.1	12957256	.	T	C	.	.	MAF_USDA=3.279
NC_035097.1	12957257	.	T	C	.	.	MAF_INRAE=18.354;MAF_USDA=25.294
NC_035097.1	12957268	.	A	T	.	.	MAF_INRAE=22.5;MAF_USDA=8.824
NC_035097.1	12957284	.	A	T	.	.	MAF_INRAE=4.167;MAF_USDA=3.279
NC_035097.1	12957303	.	G	C	.	.	MAF_INRAE=17.5;MAF_USDA=12.5
NC_035097.1	12957315	.	A	G	.	.	MAF_INRAE=3.333
NC_035097.1	12957334	.	C	T	.	.	MAF_USDA=3.279
NC_035097.1	12957381	.	A	C	.	.	MAF_INRAE=11.392;MAF_USDA=10.843
NC_035097.1	12957388	.	G	A	.	.	MAF_INRAE=29.167;MAF_USDA=36.145
NC_035097.1	12957435	.	T	C	.	.	MAF_INRAE=6.667;MAF_USDA=3.39
NC_035097.1	12957863	.	C	T	.	.	MAF_INRAE=5.263;MAF_USDA=1.695
NC_035097.1	12957879	.	C	T	.	.	MAF_INRAE=18.354;MAF_USDA=9.036
NC_035097.1	12957955	.	A	T	.	.	MAF_INRAE=4.167
NC_035097.1	12957989	.	A	T	.	.	MAF_USDA=1.695
NC_035097.1	12958018	.	G	T	.	.	MAF_INRAE=11.667;MAF_USDA=5.422
NC_035097.1	12958093	.	A	T	.	.	MAF_INRAE=15.789;MAF_USDA=47.917
NC_035097.1	12958115	.	T	C	.	.	MAF_INRAE=21.053;MAF_USDA=6.471
NC_035097.1	12958205	.	A	T	.	.	MAF_USDA=4.918
NC_035097.1	12958300	.	C	T	.	.	MAF_INRAE=25.316;MAF_USDA=13.529
NC_035097.1	12958448	.	C	T	.	.	MAF_INRAE=21.053;MAF_USDA=3.571
NC_035097.1	12958505	.	A	C	.	.	MAF_USDA=1.667
NC_035097.1	12958593	.	A	C	.	.	MAF_USDA=1.667
NC_035097.1	12958729	.	T	C	.	.	MAF_USDA=2.5
NC_035097.1	12958865	.	C	T	.	.	MAF_USDA=1.667
NC_035097.1	12958931	.	T	G	.	.	MAF_USDA=2.5
NC_035097.1	12958937	.	C	A	.	.	MAF_USDA=3.333
NC_035097.1	12958975	.	T	C	.	.	MAF_USDA=2.5
NC_035097.1	12959078	.	C	T	.	.	MAF_USDA=3.333
NC_035097.1	12959100	.	G	C	.	.	MAF_USDA=3.333
NC_035097.1	12959107	.	C	G	.	.	MAF_INRAE=11.667;MAF_USDA=4.167
NC_035097.1	12959216	.	C	T	.	.	MAF_USDA=4.167
NC_035097.1	12959247	.	C	T	.	.	MAF_USDA=4.098
NC_035097.1	12959279	.	G	A	.	.	MAF_INRAE=20.253;MAF_USDA=5.882
NC_035097.1	12959325	.	G	A	.	.	MAF_USDA=2.353
NC_035097.1	12959473	.	G	A	.	.	MAF_USDA=2.941
NC_035097.1	12959603	.	A	T	.	.	MAF_INRAE=11.392;MAF_USDA=10.588
NC_035097.1	12959698	.	G	A	.	.	MAF_USDA=2.353
NC_035097.1	12959711	.	T	G	.	.	MAF_USDA=2.459
NC_035097.1	12959796	.	G	A	.	.	MAF_USDA=3.279
NC_035097.1	12959799	.	C	T	.	.	MAF_INRAE=10.0
NC_035097.1	12959949	.	A	G	.	.	MAF_USDA=4.098
NC_035097.1	12959957	.	A	G	.	.	MAF_USDA=4.098
NC_035097.1	12959961	.	C	T	.	.	MAF_INRAE=21.053;MAF_USDA=3.529
NC_035097.1	12960099	.	C	G	.	.	MAF_INRAE=9.494;MAF_USDA=25.882
NC_035097.1	12960272	.	G	T	.	.	MAF_USDA=10.656
NC_035097.1	12960319	.	C	T	.	.	MAF_USDA=3.279
NC_035097.1	12960365	.	T	G	.	.	MAF_USDA=3.279
NC_035097.1	12960374	.	G	T	.	.	MAF_INRAE=10.0;MAF_USDA=4.098
NC_035097.1	12960503	.	A	T	.	.	MAF_USDA=4.098
NC_035097.1	12960507	.	T	A	.	.	MAF_INRAE=4.167
NC_035097.1	12960540	.	A	G	.	.	MAF_INRAE=14.557;MAF_USDA=12.941
NC_035097.1	12960567	.	G	T	.	.	MAF_USDA=2.941
NC_035097.1	12960568	.	A	G	.	.	MAF_USDA=4.098
NC_035097.1	12960651	.	G	A	.	.	MAF_USDA=8.824
NC_035097.1	12960704	.	T	A	.	.	MAF_INRAE=11.392;MAF_USDA=12.941
NC_035097.1	12960707	.	G	T	.	.	MAF_USDA=3.279
NC_035097.1	12960871	.	C	A	.	.	MAF_USDA=6.557
NC_035097.1	12960886	.	C	A	.	.	MAF_USDA=6.557
NC_035097.1	12960986	.	G	A	.	.	MAF_INRAE=5.263
NC_035097.1	12960990	.	A	G	.	.	MAF_INRAE=48.101;MAF_USDA=18.235
NC_035097.1	12961089	.	A	C	.	.	MAF_USDA=10.0
NC_035097.1	12961148	.	C	T	.	.	MAF_USDA=2.459
NC_035097.1	12961201	.	G	T	.	.	MAF_USDA=3.279
NC_035097.1	12961238	.	A	G	.	.	MAF_USDA=2.459
NC_035097.1	12961242	.	G	A	.	.	MAF_USDA=2.459
NC_035097.1	12961271	.	G	A	.	.	MAF_INRAE=9.494;MAF_USDA=22.353
NC_035097.1	12961278	.	T	C	.	.	MAF_INRAE=11.392;MAF_USDA=13.529
NC_035097.1	12961303	.	C	A	.	.	MAF_USDA=9.836
NC_035097.1	12961339	.	T	A	.	.	MAF_USDA=10.0
NC_035097.1	12961356	.	A	C	.	.	MAF_USDA=3.279
NC_035097.1	12961411	.	G	T	.	.	MAF_INRAE=10.833
NC_035097.1	12961431	.	C	T	.	.	MAF_INRAE=4.167
NC_035097.1	12961732	.	T	G	.	.	MAF_INRAE=9.494;MAF_USDA=28.235
NC_035097.1	12961774	.	G	A	.	.	MAF_USDA=4.098
NC_035097.1	12961836	.	G	T	.	.	MAF_USDA=2.459
NC_035097.1	12961849	.	A	T	.	.	MAF_USDA=4.098
NC_035097.1	12961977	.	C	T	.	.	MAF_USDA=6.557
NC_035097.1	12961978	.	A	G	.	.	MAF_INRAE=9.494;MAF_USDA=27.059
NC_035097.1	12961982	.	A	C	.	.	MAF_INRAE=10.833
NC_035097.1	12962004	.	C	T	.	.	MAF_USDA=1.765
NC_035097.1	12962028	.	G	A	.	.	MAF_USDA=5.738
NC_035097.1	12962329	.	A	T	.	.	MAF_USDA=2.459
NC_035097.1	12962379	.	A	T	.	.	MAF_USDA=2.459
NC_035097.1	12962425	.	A	T	.	.	MAF_USDA=6.557
NC_035097.1	12962603	.	T	G	.	.	MAF_INRAE=4.167
NC_035097.1	12962662	.	G	C	.	.	MAF_USDA=3.279
NC_035097.1	12962682	.	A	G	.	.	MAF_USDA=4.918
NC_035097.1	12962743	.	G	A	.	.	MAF_USDA=1.639
NC_035097.1	12962853	.	G	A	.	.	MAF_USDA=3.333
NC_035097.1	12962859	.	A	C	.	.	MAF_INRAE=10.833
NC_035097.1	12962898	.	C	T	.	.	MAF_USDA=2.459
NC_035097.1	12963656	.	C	A	.	.	MAF_INRAE=21.053;MAF_USDA=5.952
NC_035097.1	12963703	.	C	T	.	.	MAF_USDA=2.5
NC_035097.1	12963729	.	C	T	.	.	MAF_INRAE=21.053;MAF_USDA=8.824
NC_035097.1	12963772	.	C	T	.	.	MAF_INRAE=25.949;MAF_USDA=37.5
NC_035097.1	12963906	.	C	T	.	.	MAF_USDA=1.176
NC_035097.1	12963953	.	G	A	.	.	MAF_USDA=2.941
NC_035097.1	12963956	.	G	T	.	.	MAF_USDA=2.459
NC_035097.1	12963972	.	A	G	.	.	MAF_USDA=7.377
NC_035097.1	12964114	.	C	T	.	.	MAF_USDA=4.918
NC_035097.1	12964122	.	G	C	.	.	MAF_USDA=2.459
NC_035097.1	12964155	.	A	G	.	.	MAF_USDA=2.459
NC_035097.1	12964313	.	A	C	.	.	MAF_USDA=1.639
NC_035097.1	12964409	.	A	T	.	.	MAF_USDA=3.279
NC_035097.1	12964438	.	C	G	.	.	MAF_USDA=4.118
NC_035097.1	12964443	.	G	C	.	.	MAF_USDA=4.118
NC_035097.1	12964568	.	T	C	.	.	MAF_INRAE=1.667;MAF_USDA=4.118
NC_035097.1	12964588	.	A	T	.	.	MAF_USDA=1.176
NC_035097.1	12964591	.	G	A	.	.	MAF_USDA=2.083
NC_035097.1	12964611	.	G	T	.	.	MAF_USDA=2.459
NC_035097.1	12964735	.	G	C	.	.	MAF_USDA=3.279
NC_035097.1	12964807	.	G	A	.	.	MAF_USDA=4.098
NC_035097.1	12965168	.	G	T	.	.	MAF_INRAE=10.833
NC_035097.1	12965236	.	C	A	.	.	MAF_USDA=2.459
NC_035097.1	12965249	.	C	T	.	.	MAF_INRAE=46.835;MAF_USDA=44.706
NC_035097.1	12965282	.	C	T	.	.	MAF_USDA=12.295
NC_035097.1	12965312	.	C	A	.	.	MAF_USDA=1.765
NC_035097.1	12965410	.	C	T	.	.	MAF_INRAE=25.949;MAF_USDA=18.824
NC_035097.1	12965412	.	G	C	.	.	MAF_USDA=2.459
NC_035097.1	12965538	.	C	T	.	.	MAF_USDA=7.377
NC_035097.1	12965688	.	C	T	.	.	MAF_USDA=2.459
NC_035097.1	12965724	.	C	T	.	.	MAF_USDA=2.083
NC_035097.1	12965803	.	C	A	.	.	MAF_USDA=3.279
NC_035097.1	12965983	.	C	A	.	.	MAF_USDA=4.098
NC_035097.1	12966038	.	T	A	.	.	MAF_USDA=2.459
NC_035097.1	12966042	.	T	C	.	.	MAF_USDA=2.459
NC_035097.1	12966093	.	T	G	.	.	MAF_INRAE=34.81;MAF_USDA=15.882
NC_035097.1	12966096	.	A	G	.	.	MAF_USDA=3.279
NC_035097.1	12966103	.	C	T	.	.	MAF_INRAE=17.5;MAF_USDA=18.235
NC_035097.1	12966130	.	G	A	.	.	MAF_USDA=3.279
NC_035097.1	12966156	.	T	C	.	.	MAF_USDA=4.098
NC_035097.1	12966229	.	G	A	.	.	MAF_INRAE=5.263
NC_035097.1	12966487	.	A	T	.	.	MAF_USDA=2.459
NC_035097.1	12966495	.	A	T	.	.	MAF_INRAE=34.177;MAF_USDA=35.294
NC_035097.1	12966518	.	A	C	.	.	MAF_USDA=2.459
NC_035097.1	12966549	.	C	G	.	.	MAF_USDA=2.459
NC_035097.1	12966568	.	G	C	.	.	MAF_USDA=2.459
NC_035097.1	12966681	.	G	C	.	.	MAF_INRAE=21.053;MAF_USDA=4.098
NC_035097.1	12966696	.	G	T	.	.	MAF_USDA=3.279
NC_035097.1	12966774	.	A	T	.	.	MAF_USDA=4.918
NC_035097.1	12966801	.	C	T	.	.	MAF_INRAE=25.949;MAF_USDA=18.235
NC_035097.1	12966831	.	G	A	.	.	MAF_INRAE=25.949;MAF_USDA=18.235
NC_035097.1	12966882	.	GCTCTCTCTCTCTCTC	GCTCTCTCTCTCTCTG	.	.	MAF_USDA=14.583
NC_035097.1	12966897	.	C	G	.	.	MAF_INRAE=16.456
NC_035097.1	12967118	.	C	T	.	.	MAF_INRAE=5.263
NC_035097.1	12967150	.	A	G	.	.	MAF_INRAE=16.667;MAF_USDA=3.279
NC_035097.1	12967170	.	G	C	.	.	MAF_USDA=3.279
NC_035097.1	12967202	.	C	G	.	.	MAF_USDA=4.918
NC_035097.1	12967380	.	A	C	.	.	MAF_INRAE=34.81;MAF_USDA=16.471
NC_035097.1	12967454	.	A	G	.	.	MAF_INRAE=25.949;MAF_USDA=18.824
NC_035097.1	12967541	.	T	G	.	.	MAF_USDA=3.279
NC_035097.1	12967573	.	G	C	.	.	MAF_INRAE=26.667
NC_035097.1	12967722	.	G	T	.	.	MAF_USDA=3.279
NC_035097.1	12967734	.	G	A	.	.	MAF_INRAE=21.053;MAF_USDA=12.353
NC_035097.1	12967844	.	A	T	.	.	MAF_USDA=5.738
NC_035097.1	12967878	.	T	C	.	.	MAF_USDA=7.377
NC_035097.1	12967891	.	C	T	.	.	MAF_USDA=2.459
NC_035097.1	12968134	.	T	A	.	.	MAF_USDA=3.279
NC_035097.1	12968214	.	T	A	.	.	MAF_USDA=1.639
NC_035097.1	12968233	.	C	A	.	.	MAF_INRAE=28.333;MAF_USDA=21.765
NC_035097.1	12968242	.	G	T	.	.	MAF_INRAE=25.949;MAF_USDA=18.824
NC_035097.1	12968264	.	A	G	.	.	MAF_INRAE=17.5;MAF_USDA=20.0
NC_035097.1	12968332	.	C	T	.	.	MAF_INRAE=17.5;MAF_USDA=24.59
NC_035097.1	12968333	.	T	G	.	.	MAF_INRAE=22.785;MAF_USDA=7.377
NC_035097.1	12968356	.	C	G	.	.	MAF_INRAE=25.949;MAF_USDA=8.197
NC_035097.1	12968538	.	C	A	.	.	MAF_INRAE=4.167
NC_035097.1	12968658	.	G	A	.	.	MAF_USDA=3.279
NC_035097.1	12968661	.	T	C	.	.	MAF_INRAE=24.684;MAF_USDA=30.723
NC_035097.1	12968670	.	A	C	.	.	MAF_USDA=3.279
NC_035097.1	12968687	.	C	T	.	.	MAF_INRAE=5.263;MAF_USDA=3.529
NC_035097.1	12968864	.	G	A	.	.	MAF_INRAE=34.81;MAF_USDA=16.471
NC_035097.1	12969059	.	G	T	.	.	MAF_USDA=3.279
NC_035097.1	12969075	.	C	A	.	.	MAF_INRAE=34.81;MAF_USDA=18.824
NC_035097.1	12969120	.	A	G	.	.	MAF_INRAE=11.667
NC_035097.1	12969249	.	G	T	.	.	MAF_USDA=2.459
NC_035097.1	12969258	.	C	A	.	.	MAF_USDA=10.417
NC_035097.1	12969288	.	T	A	.	.	MAF_INRAE=11.392;MAF_USDA=3.571
NC_035097.1	12969298	.	C	T	.	.	MAF_INRAE=25.949;MAF_USDA=19.048
NC_035097.1	12970081	.	A	G	.	.	MAF_INRAE=5.263
NC_035097.1	12970108	.	A	C	.	.	MAF_USDA=5.738
NC_035097.1	12970143	.	A	T	.	.	MAF_USDA=4.918
NC_035097.1	12970168	.	A	G	.	.	MAF_USDA=2.5
NC_035097.1	12970187	.	T	C	.	.	MAF_USDA=2.459
NC_035097.1	12970207	.	T	C	.	.	MAF_USDA=2.542
NC_035097.1	12970325	.	G	A	.	.	MAF_USDA=5.0
NC_035097.1	12970373	.	T	A	.	.	MAF_USDA=4.31
NC_035097.1	12970375	.	T	A	.	.	MAF_USDA=4.31
NC_035097.1	12970377	.	T	G	.	.	MAF_USDA=4.31
NC_035097.1	12972025	.	A	C	.	.	MAF_INRAE=11.392;MAF_USDA=9.412
NC_035097.1	12972026	.	T	A	.	.	MAF_INRAE=5.0;MAF_USDA=9.412
NC_035097.1	12972038	.	G	A	.	.	MAF_INRAE=34.177;MAF_USDA=17.647
NC_035097.1	12972132	.	T	A	.	.	MAF_INRAE=1.667
NC_035097.1	12972151	.	C	T	.	.	MAF_INRAE=4.167
NC_035097.1	12972344	.	T	A	.	.	MAF_INRAE=3.333;MAF_USDA=3.279
NC_035097.1	12972380	.	C	T	.	.	MAF_USDA=2.083
NC_035097.1	12972386	.	C	T	.	.	MAF_INRAE=46.835;MAF_USDA=31.176
NC_035097.1	12972396	.	T	A	.	.	MAF_USDA=2.459
NC_035097.1	12972405	.	A	G	.	.	MAF_USDA=2.083
NC_035097.1	12972495	.	C	A	.	.	MAF_INRAE=17.5;MAF_USDA=2.459
NC_035097.1	12972737	.	C	T	.	.	MAF_USDA=4.098
NC_035097.1	12972752	.	A	T	.	.	MAF_INRAE=38.608;MAF_USDA=36.471
NC_035097.1	12972772	.	G	A	.	.	MAF_INRAE=39.241;MAF_USDA=36.471
NC_035097.1	12972881	.	C	T	.	.	MAF_INRAE=25.949;MAF_USDA=48.824
NC_035097.1	12972900	.	G	A	.	.	MAF_INRAE=4.167;MAF_USDA=4.098
NC_035097.1	12972946	.	T	C	.	.	MAF_USDA=5.738
NC_035097.1	12972965	.	T	G	.	.	MAF_USDA=5.738
NC_035097.1	12973006	.	T	C	.	.	MAF_USDA=4.118
NC_035097.1	12973139	.	C	G	.	.	MAF_USDA=5.738
NC_035097.1	12973164	.	G	T	.	.	MAF_INRAE=25.949;MAF_USDA=21.176
NC_035097.1	12973190	.	T	C	.	.	MAF_INRAE=22.785;MAF_USDA=23.77
NC_035097.1	12973220	.	C	A	.	.	MAF_INRAE=22.785;MAF_USDA=24.59
NC_035097.1	12973249	.	C	A	.	.	MAF_INRAE=22.785;MAF_USDA=24.59
NC_035097.1	12973266	.	G	A	.	.	MAF_USDA=6.557
NC_035097.1	12973422	.	C	T	.	.	MAF_USDA=1.639
NC_035097.1	12973551	.	G	A	.	.	MAF_INRAE=44.304;MAF_USDA=32.353
NC_035097.1	12973625	.	G	C	.	.	MAF_USDA=6.557
NC_035097.1	12973741	.	C	A	.	.	MAF_USDA=2.459
NC_035097.1	12973797	.	A	C	.	.	MAF_INRAE=10.833
NC_035097.1	12973876	.	C	T	.	.	MAF_USDA=4.098
NC_035097.1	12973877	.	G	T	.	.	MAF_INRAE=5.696;MAF_USDA=16.667
NC_035097.1	12973951	.	G	A	.	.	MAF_USDA=4.167
NC_035097.1	12974011	.	C	T	.	.	MAF_USDA=3.279
NC_035097.1	12974257	.	G	A	.	.	MAF_USDA=1.765
NC_035097.1	12974296	.	A	T	.	.	MAF_USDA=4.098
NC_035097.1	12974554	.	G	C	.	.	MAF_USDA=5.738
NC_035097.1	12975194	.	C	T	.	.	MAF_USDA=1.807
NC_035097.1	12975294	.	G	A	.	.	MAF_USDA=2.459
NC_035097.1	12975455	.	G	A	.	.	MAF_USDA=2.459
NC_035097.1	12975484	.	C	A	.	.	MAF_USDA=2.459
NC_035097.1	12975511	.	C	T	.	.	MAF_INRAE=5.833;MAF_USDA=7.377
NC_035097.1	12975517	.	C	T	.	.	MAF_INRAE=40.833
NC_035097.1	12975520	.	C	T	.	.	MAF_INRAE=5.833
NC_035097.1	12975559	.	A	G	.	.	MAF_INRAE=5.0;MAF_USDA=2.459
NC_035097.1	12975622	.	G	T	.	.	MAF_USDA=2.941
NC_035097.1	12975759	.	A	C	.	.	MAF_USDA=2.459
NC_035097.1	12975829	.	T	C	.	.	MAF_INRAE=45.0
NC_035097.1	12975942	.	G	A	.	.	MAF_INRAE=48.333
NC_035097.1	12975960	.	C	T	.	.	MAF_USDA=4.167
NC_035097.1	12976001	.	A	C	.	.	MAF_INRAE=1.667
NC_035097.1	12976002	.	T	G	.	.	MAF_INRAE=50.0
NC_035097.1	12976050	.	T	A	.	.	MAF_INRAE=50.0
NC_035097.1	12976051	.	C	A	.	.	MAF_INRAE=8.333
NC_035097.1	12976053	.	A	T	.	.	MAF_INRAE=50.0
NC_035097.1	12976056	.	T	C	.	.	MAF_INRAE=50.0
NC_035097.1	12976057	.	G	A	.	.	MAF_INRAE=50.0
NC_035097.1	12976071	.	A	G	.	.	MAF_INRAE=5.833
NC_035097.1	12976114	.	A	G	.	.	MAF_INRAE=50.0
NC_035097.1	12976156	.	T	C	.	.	MAF_INRAE=47.5
NC_035097.1	12976190	.	C	T	.	.	MAF_INRAE=37.5;MAF_USDA=41.667
NC_035097.1	12976195	.	C	A	.	.	MAF_INRAE=34.167;MAF_USDA=33.333
NC_035097.1	12976203	.	T	A	.	.	MAF_INRAE=22.5;MAF_USDA=14.118
NC_035097.1	12976230	.	A	G	.	.	MAF_INRAE=4.167
NC_035097.1	12976232	.	C	T	.	.	MAF_INRAE=4.167
NC_035097.1	12976362	.	T	G	.	.	MAF_USDA=3.279
NC_035097.1	12976379	.	C	T	.	.	MAF_INRAE=4.167;MAF_USDA=4.098
NC_035097.1	12976549	.	T	C	.	.	MAF_INRAE=32.278;MAF_USDA=44.118
NC_035097.1	12976560	.	A	G	.	.	MAF_USDA=4.118
NC_035097.1	12976574	.	T	A	.	.	MAF_USDA=4.098
NC_035097.1	12976611	.	C	A	.	.	MAF_USDA=4.098
NC_035097.1	12976612	.	T	A	.	.	MAF_USDA=1.639
NC_035097.1	12976718	.	A	C	.	.	MAF_INRAE=1.667;MAF_USDA=6.557
NC_035097.1	12976722	.	C	A	.	.	MAF_USDA=7.647
NC_035097.1	12976729	.	C	T	.	.	MAF_INRAE=2.5
NC_035097.1	12976749	.	G	A	.	.	MAF_INRAE=6.667;MAF_USDA=2.941
NC_035097.1	12976760	.	T	C	.	.	MAF_INRAE=4.167
NC_035097.1	12976775	.	A	T	.	.	MAF_INRAE=7.5
NC_035097.1	12976784	.	C	T	.	.	MAF_INRAE=9.167
NC_035097.1	12976795	.	T	C	.	.	MAF_INRAE=10.833
NC_035097.1	12976797	.	C	A	.	.	MAF_INRAE=10.833
NC_035097.1	12976892	.	C	G	.	.	MAF_USDA=8.333
NC_035097.1	12976912	.	C	G	.	.	MAF_USDA=6.25
NC_035097.1	12976916	.	C	A	.	.	MAF_USDA=25.0
NC_035097.1	12978347	.	C	T	.	.	MAF_USDA=2.353
NC_035097.1	12978358	.	C	T	.	.	MAF_INRAE=4.167;MAF_USDA=4.098
NC_035097.1	12978393	.	T	G	.	.	MAF_INRAE=10.759;MAF_USDA=6.471
NC_035097.1	12978434	.	G	C	.	.	MAF_USDA=1.639
NC_035097.1	12978547	.	C	A	.	.	MAF_USDA=3.279
NC_035097.1	12978592	.	T	C	.	.	MAF_USDA=7.377
NC_035097.1	12978641	.	T	C	.	.	MAF_INRAE=10.833
NC_035097.1	12978908	.	C	A	.	.	MAF_USDA=1.639
NC_035097.1	12979125	.	G	T	.	.	MAF_USDA=3.279
NC_035097.1	12979175	.	C	T	.	.	MAF_USDA=10.417
NC_035097.1	12979176	.	G	A	.	.	MAF_INRAE=1.667;MAF_USDA=10.417
NC_035097.1	12979225	.	C	T	.	.	MAF_USDA=2.459
NC_035097.1	12979301	.	C	T	.	.	MAF_USDA=2.459
NC_035097.1	12979568	.	A	G	.	.	MAF_INRAE=28.481;MAF_USDA=14.706
NC_035097.1	12979569	.	G	A	.	.	MAF_INRAE=22.785;MAF_USDA=17.647
NC_035097.1	12979783	.	G	A	.	.	MAF_INRAE=31.646;MAF_USDA=44.706
NC_035097.1	12979789	.	G	A	.	.	MAF_INRAE=16.667;MAF_USDA=1.639
NC_035097.1	12979922	.	G	A	.	.	MAF_USDA=1.639
NC_035097.1	12980065	.	A	G	.	.	MAF_INRAE=41.772;MAF_USDA=29.412
NC_035097.1	12980076	.	A	T	.	.	MAF_USDA=3.279
NC_035097.1	12980254	.	T	G	.	.	MAF_INRAE=47.5;MAF_USDA=33.529
NC_035097.1	12980284	.	A	G	.	.	MAF_INRAE=47.5;MAF_USDA=32.941
NC_035097.1	12980299	.	C	G	.	.	MAF_USDA=2.459
NC_035097.1	12980314	.	T	C	.	.	MAF_INRAE=47.5;MAF_USDA=30.588
NC_035097.1	12980344	.	C	T	.	.	MAF_USDA=2.459
NC_035097.1	12980463	.	C	T	.	.	MAF_USDA=1.639
NC_035097.1	12980481	.	T	C	.	.	MAF_USDA=9.836
NC_035097.1	12980638	.	T	G	.	.	MAF_INRAE=32.278;MAF_USDA=15.294
NC_035097.1	12980672	.	C	T	.	.	MAF_USDA=2.941
NC_035097.1	12980694	.	T	C	.	.	MAF_INRAE=43.038;MAF_USDA=32.941
NC_035097.1	12980897	.	G	A	.	.	MAF_USDA=14.583
NC_035097.1	12980932	.	T	C	.	.	MAF_INRAE=22.785;MAF_USDA=17.059
NC_035097.1	12981089	.	C	A	.	.	MAF_INRAE=41.772;MAF_USDA=31.176
NC_035097.1	12981119	.	G	A	.	.	MAF_USDA=2.941
NC_035097.1	12981185	.	G	A	.	.	MAF_INRAE=41.772;MAF_USDA=30.588
NC_035097.1	12981288	.	G	A	.	.	MAF_USDA=1.765
NC_035097.1	12981496	.	C	T	.	.	MAF_INRAE=41.139;MAF_USDA=30.723
NC_035097.1	12981497	.	C	T	.	.	MAF_USDA=2.5
NC_035097.1	12981517	.	G	T	.	.	MAF_USDA=2.459
NC_035097.1	12981539	.	C	A	.	.	MAF_USDA=2.459
NC_035097.1	12981543	.	G	A	.	.	MAF_USDA=2.459
NC_035097.1	12981545	.	T	C	.	.	MAF_USDA=2.459
NC_035097.1	12981870	.	A	G	.	.	MAF_INRAE=41.772;MAF_USDA=31.765
NC_035097.1	12981887	.	T	G	.	.	MAF_INRAE=41.772;MAF_USDA=8.333
NC_035097.1	12982014	.	T	G	.	.	MAF_USDA=3.279
NC_035097.1	12982061	.	G	T	.	.	MAF_INRAE=15.789
NC_035097.1	12982238	.	G	A	.	.	MAF_INRAE=3.333
NC_035097.1	12982255	.	A	C	.	.	MAF_USDA=1.639
NC_035097.1	12982487	.	C	T	.	.	MAF_INRAE=21.053;MAF_USDA=4.118
NC_035097.1	12982538	.	C	T	.	.	MAF_INRAE=10.833
NC_035097.1	12982539	.	G	T	.	.	MAF_INRAE=22.785;MAF_USDA=17.647
NC_035097.1	12982586	.	A	G	.	.	MAF_INRAE=18.987
NC_035097.1	12982622	.	T	C	.	.	MAF_INRAE=5.833;MAF_USDA=8.333
NC_035097.1	12982643	.	C	T	.	.	MAF_INRAE=1.667
NC_035097.1	12982707	.	A	G	.	.	MAF_USDA=3.279
NC_035097.1	12982832	.	G	A	.	.	MAF_USDA=2.459
NC_035097.1	12982961	.	T	C	.	.	MAF_INRAE=48.333
NC_035097.1	12982972	.	G	A	.	.	MAF_USDA=2.459
NC_035097.1	12982989	.	G	T	.	.	MAF_USDA=2.459
NC_035097.1	12983015	.	A	G	.	.	MAF_INRAE=48.333
NC_035097.1	12983041	.	C	T	.	.	MAF_USDA=14.583
NC_035097.1	12983052	.	C	T	.	.	MAF_USDA=3.279
NC_035097.1	12983054	.	T	G	.	.	MAF_INRAE=47.5
NC_035097.1	12983113	.	C	A	.	.	MAF_INRAE=43.333
NC_035097.1	12983122	.	T	C	.	.	MAF_INRAE=44.167
NC_035097.1	12983205	.	T	C	.	.	MAF_INRAE=39.167
NC_035097.1	12983300	.	A	G	.	.	MAF_INRAE=38.333
NC_035097.1	12984172	.	C	T	.	.	MAF_INRAE=11.667;MAF_USDA=4.167
NC_035097.1	12984181	.	C	T	.	.	MAF_INRAE=23.418;MAF_USDA=46.429
NC_035097.1	12984222	.	G	A	.	.	MAF_INRAE=21.053;MAF_USDA=29.412
NC_035097.1	12984233	.	TGCC	TGCT	.	.	MAF_USDA=45.833
NC_035097.1	12984236	.	C	T	.	.	MAF_INRAE=15.789;MAF_USDA=8.333
NC_035097.1	12984396	.	C	A	.	.	MAF_USDA=4.167
NC_035097.1	12984436	.	T	C	.	.	MAF_INRAE=22.785;MAF_USDA=18.824
NC_035097.1	12984529	.	G	A	.	.	MAF_USDA=3.279
NC_035097.1	12984554	.	A	G	.	.	MAF_INRAE=43.038;MAF_USDA=44.118
NC_035097.1	12984611	.	T	C	.	.	MAF_INRAE=5.833
NC_035097.1	12984656	.	T	C	.	.	MAF_INRAE=2.632;MAF_USDA=11.475
NC_035097.1	12984659	.	C	T	.	.	MAF_INRAE=18.354;MAF_USDA=22.941
NC_035097.1	12984665	.	A	T	.	.	MAF_INRAE=18.354;MAF_USDA=22.353
NC_035097.1	12984667	.	G	A	.	.	MAF_INRAE=17.5;MAF_USDA=22.941
NC_035097.1	12984707	.	G	C	.	.	MAF_INRAE=46.203;MAF_USDA=24.405
NC_035097.1	12984714	.	G	A	.	.	MAF_INRAE=9.494;MAF_USDA=13.69
NC_035097.1	12984787	.	C	A	.	.	MAF_INRAE=6.667;MAF_USDA=3.529
NC_035097.1	12984875	.	C	A	.	.	MAF_INRAE=37.975;MAF_USDA=45.833
NC_035097.1	12984911	.	G	T	.	.	MAF_INRAE=17.5;MAF_USDA=4.918
NC_035097.1	12984940	.	C	A	.	.	MAF_USDA=1.639
NC_035097.1	12984994	.	G	A	.	.	MAF_INRAE=17.5;MAF_USDA=2.459
NC_035097.1	12985066	.	C	A	.	.	MAF_INRAE=10.833;MAF_USDA=5.738
NC_035097.1	12985137	.	A	G	.	.	MAF_INRAE=10.833
NC_035097.1	12985199	.	G	A	.	.	MAF_USDA=4.918
NC_035097.1	12985252	.	G	A	.	.	MAF_INRAE=10.833
NC_035097.1	12985277	.	C	A	.	.	MAF_INRAE=29.167;MAF_USDA=29.167
NC_035097.1	12985284	.	G	T	.	.	MAF_USDA=4.918
NC_035097.1	12985293	.	T	A	.	.	MAF_USDA=1.639
NC_035097.1	12985344	.	C	T	.	.	MAF_INRAE=10.833;MAF_USDA=10.656
NC_035097.1	12985366	.	C	A	.	.	MAF_INRAE=10.0
NC_035097.1	12985370	.	C	T	.	.	MAF_INRAE=4.167;MAF_USDA=4.918
NC_035097.1	12985396	.	A	G	.	.	MAF_INRAE=5.263
NC_035097.1	12985512	.	G	C	.	.	MAF_INRAE=10.0;MAF_USDA=2.459
NC_035097.1	12985565	.	T	C	.	.	MAF_INRAE=21.519;MAF_USDA=15.882
NC_035097.1	12985589	.	C	A	.	.	MAF_USDA=1.639
NC_035097.1	12985661	.	A	C	.	.	MAF_INRAE=29.747;MAF_USDA=13.529
NC_035097.1	12985688	.	T	C	.	.	MAF_USDA=1.639
NC_035097.1	12985820	.	G	C	.	.	MAF_INRAE=21.053;MAF_USDA=3.529
NC_035097.1	12985825	.	C	T	.	.	MAF_INRAE=5.263;MAF_USDA=5.882
NC_035097.1	12985857	.	T	A	.	.	MAF_INRAE=17.5;MAF_USDA=2.459
NC_035097.1	12986083	.	G	A	.	.	MAF_INRAE=17.5;MAF_USDA=32.353
NC_035097.1	12986102	.	A	G	.	.	MAF_USDA=29.412
NC_035097.1	12986179	.	A	G	.	.	MAF_INRAE=5.263;MAF_USDA=5.294
NC_035097.1	12986230	.	G	A	.	.	MAF_USDA=1.639
NC_035097.1	12986232	.	A	G	.	.	MAF_USDA=28.824
NC_035097.1	12986276	.	G	A	.	.	MAF_USDA=3.279
NC_035097.1	12986295	.	T	G	.	.	MAF_USDA=28.824
NC_035097.1	12986296	.	G	T	.	.	MAF_USDA=28.824
NC_035097.1	12986298	.	A	C	.	.	MAF_USDA=28.824
NC_035097.1	12986463	.	T	C	.	.	MAF_USDA=29.412
NC_035097.1	12986493	.	G	T	.	.	MAF_USDA=8.333
NC_035097.1	12986539	.	C	T	.	.	MAF_INRAE=4.167;MAF_USDA=39.412
NC_035097.1	12986606	.	A	G	.	.	MAF_USDA=28.824
NC_035097.1	12986613	.	T	C	.	.	MAF_USDA=28.824
NC_035097.1	12986618	.	T	G	.	.	MAF_USDA=28.824
NC_035097.1	12986646	.	T	G	.	.	MAF_USDA=28.824
NC_035097.1	12986659	.	T	C	.	.	MAF_USDA=28.824
NC_035097.1	12986660	.	G	A	.	.	MAF_INRAE=24.167;MAF_USDA=7.377
NC_035097.1	12986738	.	C	A	.	.	MAF_USDA=1.639
NC_035097.1	12986779	.	C	T,A	.	.	MAF_INRAE=5.263;MAF_USDA=4.098
NC_035097.1	12986885	.	C	A	.	.	MAF_USDA=1.639
NC_035097.1	12987091	.	C	T	.	.	MAF_INRAE=23.333;MAF_USDA=8.333
NC_035097.1	12987119	.	G	A	.	.	MAF_INRAE=11.667;MAF_USDA=2.5
NC_035097.1	12987258	.	G	T	.	.	MAF_INRAE=4.167;MAF_USDA=11.667
NC_035097.1	12987260	.	C	T	.	.	MAF_USDA=1.667
NC_035097.1	12987344	.	T	G	.	.	MAF_INRAE=32.278;MAF_USDA=42.857
NC_035097.1	12987345	.	G	A	.	.	MAF_INRAE=10.833;MAF_USDA=29.762
NC_035097.1	12987550	.	C	T	.	.	MAF_INRAE=43.671;MAF_USDA=31.176
NC_035097.1	12987750	.	G	T	.	.	MAF_USDA=28.824
NC_035097.1	12987775	.	G	A	.	.	MAF_INRAE=23.418;MAF_USDA=11.176
NC_035097.1	12987793	.	T	G	.	.	MAF_INRAE=29.747;MAF_USDA=13.529
NC_035097.1	12987834	.	T	C	.	.	MAF_USDA=30.0
NC_035097.1	12987875	.	C	T	.	.	MAF_INRAE=4.167
NC_035097.1	12987916	.	A	T	.	.	MAF_INRAE=8.333
NC_035097.1	12987936	.	C	T	.	.	MAF_USDA=28.824
NC_035097.1	12987974	.	A	G	.	.	MAF_USDA=5.882
NC_035097.1	12988033	.	T	C	.	.	MAF_USDA=29.412
NC_035097.1	12988240	.	G	T	.	.	MAF_INRAE=15.0;MAF_USDA=37.059
NC_035097.1	12988241	.	G	A	.	.	MAF_USDA=4.167
NC_035097.1	12988483	.	C	T	.	.	MAF_USDA=1.667
NC_035097.1	12988518	.	T	C	.	.	MAF_USDA=21.176
NC_035097.1	12988519	.	T	G	.	.	MAF_USDA=21.176
NC_035097.1	12988581	.	G	A	.	.	MAF_INRAE=4.167;MAF_USDA=3.279
NC_035097.1	12988594	.	C	T	.	.	MAF_INRAE=23.418;MAF_USDA=10.0
NC_035097.1	12988608	.	G	A	.	.	MAF_INRAE=4.167
NC_035097.1	12988618	.	C	A	.	.	MAF_INRAE=5.263
NC_035097.1	12988674	.	A	T	.	.	MAF_USDA=8.197
NC_035097.1	12988703	.	T	C	.	.	MAF_USDA=7.647
NC_035097.1	12988720	.	G	A	.	.	MAF_INRAE=15.0;MAF_USDA=37.647
NC_035097.1	12988851	.	T	C	.	.	MAF_USDA=8.824
NC_035097.1	12988863	.	T	C	.	.	MAF_INRAE=7.595;MAF_USDA=8.235
NC_035097.1	12988897	.	G	A	.	.	MAF_INRAE=13.291;MAF_USDA=10.0
NC_035097.1	12988966	.	T	C	.	.	MAF_USDA=31.765
NC_035097.1	12989013	.	A	C	.	.	MAF_INRAE=15.833;MAF_USDA=39.286
NC_035097.1	12989209	.	G	A	.	.	MAF_INRAE=15.0;MAF_USDA=39.412
NC_035097.1	12989356	.	G	A	.	.	MAF_USDA=3.279
NC_035097.1	12989473	.	G	C	.	.	MAF_USDA=1.639
NC_035097.1	12989505	.	C	T	.	.	MAF_INRAE=10.833;MAF_USDA=35.882
NC_035097.1	12989557	.	A	C	.	.	MAF_INRAE=10.833;MAF_USDA=34.706
NC_035097.1	12989601	.	A	G	.	.	MAF_USDA=2.459
NC_035097.1	12989677	.	A	G	.	.	MAF_USDA=8.824
NC_035097.1	12989689	.	A	G	.	.	MAF_USDA=1.639
NC_035097.1	12989697	.	G	T	.	.	MAF_INRAE=4.167;MAF_USDA=13.934
NC_035097.1	12989944	.	A	T	.	.	MAF_INRAE=4.167;MAF_USDA=5.738
NC_035097.1	12990007	.	C	T	.	.	MAF_INRAE=15.0;MAF_USDA=37.5
NC_035097.1	12990079	.	C	A	.	.	MAF_USDA=1.765
NC_035097.1	12990097	.	C	T	.	.	MAF_USDA=2.459
NC_035097.1	12990220	.	T	A	.	.	MAF_INRAE=10.833
NC_035097.1	12990283	.	A	T	.	.	MAF_USDA=10.417
NC_035097.1	12990312	.	C	A	.	.	MAF_USDA=3.279
NC_035097.1	12990331	.	G	A	.	.	MAF_USDA=7.059
NC_035097.1	12990414	.	C	T	.	.	MAF_INRAE=2.5
NC_035097.1	12990417	.	G	A	.	.	MAF_INRAE=2.5
NC_035097.1	12990422	.	A	G	.	.	MAF_INRAE=2.5
NC_035097.1	12990428	.	G	A	.	.	MAF_INRAE=2.5
NC_035097.1	12990461	.	G	A	.	.	MAF_INRAE=21.053;MAF_USDA=4.098
NC_035097.1	12990530	.	C	T	.	.	MAF_USDA=2.5
NC_035097.1	12990531	.	G	A	.	.	MAF_USDA=5.833
NC_035097.1	12990532	.	T	G	.	.	MAF_USDA=5.833
NC_035097.1	12990538	.	C	G	.	.	MAF_INRAE=4.167
NC_035097.1	12990539	.	A	G	.	.	MAF_INRAE=10.833;MAF_USDA=3.39
NC_035097.1	12990548	.	G	A	.	.	MAF_INRAE=4.167
NC_035097.1	12990557	.	A	C	.	.	MAF_USDA=9.016
NC_035097.1	12990577	.	T	A	.	.	MAF_USDA=3.279
NC_035097.1	12990581	.	G	T	.	.	MAF_INRAE=15.0;MAF_USDA=38.824
NC_035097.1	12990634	.	G	A	.	.	MAF_INRAE=15.0;MAF_USDA=39.412
NC_035097.1	12990653	.	G	T	.	.	MAF_INRAE=42.405;MAF_USDA=31.765
NC_035097.1	12990736	.	C	G	.	.	MAF_INRAE=10.833;MAF_USDA=11.176
NC_035097.1	12990738	.	G	C	.	.	MAF_USDA=4.918
NC_035097.1	12990752	.	C	T	.	.	MAF_INRAE=10.833;MAF_USDA=4.098
NC_035097.1	12990757	.	C	G,A	.	.	MAF_INRAE=10.833;MAF_USDA=4.167
NC_035097.1	12990793	.	G	A	.	.	MAF_INRAE=10.833
NC_035097.1	12990874	.	A	T	.	.	MAF_INRAE=4.167;MAF_USDA=3.279
NC_035097.1	12990878	.	T	C	.	.	MAF_INRAE=4.167;MAF_USDA=3.279
NC_035097.1	12990906	.	C	A	.	.	MAF_INRAE=7.5
NC_035097.1	12990908	.	A	G	.	.	MAF_INRAE=7.5;MAF_USDA=1.667
NC_035097.1	12990921	.	C	A	.	.	MAF_INRAE=6.667;MAF_USDA=3.333
NC_035097.1	12990938	.	T	G	.	.	MAF_USDA=1.667
NC_035097.1	12991218	.	G	T	.	.	MAF_USDA=30.435
NC_035097.1	12992335	.	C	G	.	.	MAF_USDA=5.738
NC_035097.1	12992423	.	G	T	.	.	MAF_INRAE=13.291;MAF_USDA=2.459
NC_035097.1	12992479	.	A	T	.	.	MAF_INRAE=4.167;MAF_USDA=6.557
NC_035097.1	12992515	.	T	C	.	.	MAF_USDA=1.639
NC_035097.1	12992574	.	T	C	.	.	MAF_INRAE=9.167;MAF_USDA=3.279
NC_035097.1	12992577	.	T	A	.	.	MAF_USDA=4.167
NC_035097.1	12992717	.	G	T	.	.	MAF_USDA=5.882
NC_035097.1	12992748	.	A	T	.	.	MAF_INRAE=10.0;MAF_USDA=2.459
NC_035097.1	12992749	.	A	G	.	.	MAF_INRAE=10.0;MAF_USDA=2.459
NC_035097.1	12992801	.	G	T	.	.	MAF_INRAE=29.114;MAF_USDA=25.294
NC_035097.1	12992898	.	C	T	.	.	MAF_INRAE=11.392;MAF_USDA=18.75
NC_035097.1	12992927	.	G	A	.	.	MAF_USDA=1.639
NC_035097.1	12992989	.	G	T	.	.	MAF_INRAE=4.167
NC_035097.1	12992992	.	G	A	.	.	MAF_INRAE=1.667;MAF_USDA=1.639
NC_035097.1	12993019	.	A	G	.	.	MAF_INRAE=22.5
NC_035097.1	12993045	.	C	A	.	.	MAF_INRAE=23.333
NC_035097.1	12993096	.	C	T	.	.	MAF_INRAE=22.152;MAF_USDA=20.0
NC_035097.1	12993107	.	A	C	.	.	MAF_INRAE=15.789;MAF_USDA=42.941
NC_035097.1	12993144	.	T	C	.	.	MAF_INRAE=24.167;MAF_USDA=12.941
NC_035097.1	12993149	.	G	A	.	.	MAF_USDA=4.098
NC_035097.1	12993181	.	A	G	.	.	MAF_INRAE=24.167;MAF_USDA=10.417
NC_035097.1	12993261	.	C	T	.	.	MAF_INRAE=10.833;MAF_USDA=4.098
NC_035097.1	12993279	.	A	C	.	.	MAF_INRAE=12.5;MAF_USDA=24.706
NC_035097.1	12993322	.	G	A	.	.	MAF_INRAE=31.667;MAF_USDA=32.353
NC_035097.1	12993330	.	G	T	.	.	MAF_USDA=4.918
NC_035097.1	12993335	.	T	G	.	.	MAF_USDA=30.588
NC_035097.1	12993344	.	T	C	.	.	MAF_INRAE=35.833
NC_035097.1	12993353	.	C	T	.	.	MAF_USDA=2.459
NC_035097.1	12993366	.	T	A	.	.	MAF_USDA=2.083
NC_035097.1	12993392	.	C	G	.	.	MAF_INRAE=25.0;MAF_USDA=15.294
NC_035097.1	12993405	.	G	T	.	.	MAF_INRAE=25.833
NC_035097.1	12993425	.	G	A	.	.	MAF_INRAE=25.833
NC_035097.1	12993426	.	C	T	.	.	MAF_INRAE=28.333;MAF_USDA=22.917
NC_035097.1	12993469	.	T	A	.	.	MAF_INRAE=12.5;MAF_USDA=8.824
NC_035097.1	12993488	.	T	G	.	.	MAF_INRAE=49.167;MAF_USDA=50.0
NC_035097.1	12993489	.	T	A	.	.	MAF_INRAE=49.167;MAF_USDA=45.833
NC_035097.1	12993502	.	T	C	.	.	MAF_USDA=2.083
NC_035097.1	12993561	.	C	A	.	.	MAF_INRAE=4.167
NC_035097.1	12993564	.	A	G	.	.	MAF_USDA=3.279
NC_035097.1	12993704	.	G	T	.	.	MAF_INRAE=17.5;MAF_USDA=3.279
NC_035097.1	12993710	.	G	T	.	.	MAF_INRAE=26.582;MAF_USDA=22.353
NC_035097.1	12993718	.	A	C	.	.	MAF_INRAE=23.418;MAF_USDA=18.824
NC_035097.1	12993780	.	C	A	.	.	MAF_INRAE=26.582;MAF_USDA=22.941
NC_035097.1	12993816	.	G	T	.	.	MAF_USDA=1.639
NC_035097.1	12993832	.	A	G	.	.	MAF_INRAE=23.418;MAF_USDA=15.882
NC_035097.1	12993836	.	T	C	.	.	MAF_INRAE=29.167;MAF_USDA=18.75
NC_035097.1	12993935	.	C	T	.	.	MAF_INRAE=5.263;MAF_USDA=14.706
NC_035097.1	12993962	.	T	G	.	.	MAF_USDA=1.667
NC_035097.1	12994019	.	A	G	.	.	MAF_INRAE=5.263;MAF_USDA=22.353
NC_035097.1	12994062	.	G	T	.	.	MAF_INRAE=22.785;MAF_USDA=18.235
NC_035097.1	12994102	.	C	T	.	.	MAF_INRAE=13.291;MAF_USDA=2.5
NC_035097.1	12994158	.	G	T	.	.	MAF_INRAE=5.263;MAF_USDA=14.881
NC_035097.1	12994178	.	T	A	.	.	MAF_USDA=4.118
NC_035097.1	12994213	.	C	T	.	.	MAF_USDA=10.0
NC_035097.1	12994234	.	C	T	.	.	MAF_INRAE=16.456;MAF_USDA=22.941
NC_035097.1	12994296	.	C	G	.	.	MAF_INRAE=16.456;MAF_USDA=21.765
NC_035097.1	12994422	.	C	A	.	.	MAF_INRAE=22.785;MAF_USDA=16.471
NC_035097.1	12994503	.	G	T	.	.	MAF_INRAE=23.333;MAF_USDA=7.647
NC_035097.1	12994515	.	A	T	.	.	MAF_INRAE=16.456;MAF_USDA=22.353
NC_035097.1	12994580	.	G	A	.	.	MAF_USDA=1.639
NC_035097.1	12994646	.	A	C	.	.	MAF_INRAE=23.418;MAF_USDA=20.833
NC_035097.1	12995093	.	A	G	.	.	MAF_INRAE=16.456;MAF_USDA=14.706
NC_035097.1	12995095	.	T	C	.	.	MAF_INRAE=6.667;MAF_USDA=14.706
NC_035097.1	12995230	.	G	A	.	.	MAF_USDA=4.706
NC_035097.1	12995323	.	A	G	.	.	MAF_USDA=3.333
NC_035097.1	12995537	.	C	T	.	.	MAF_INRAE=39.873;MAF_USDA=44.643
NC_035097.1	12995583	.	T	G	.	.	MAF_INRAE=4.167
NC_035097.1	12995618	.	A	C	.	.	MAF_INRAE=38.608;MAF_USDA=38.69
NC_035097.1	12995640	.	C	T	.	.	MAF_USDA=5.0
NC_035097.1	12996380	.	G	A	.	.	MAF_USDA=8.333
NC_035097.1	12996450	.	G	A	.	.	MAF_USDA=1.639
NC_035097.1	12996466	.	T	G	.	.	MAF_USDA=10.656
NC_035097.1	12996498	.	C	A	.	.	MAF_USDA=1.639
NC_035097.1	12996573	.	G	C	.	.	MAF_INRAE=23.418;MAF_USDA=15.882
NC_035097.1	12996633	.	A	G	.	.	MAF_USDA=1.639
NC_035097.1	12996733	.	C	T	.	.	MAF_USDA=2.459
NC_035097.1	12996734	.	G	A	.	.	MAF_USDA=3.279
NC_035097.1	12996770	.	C	A	.	.	MAF_USDA=4.118
NC_035097.1	12996967	.	G	A	.	.	MAF_INRAE=23.418;MAF_USDA=16.471
NC_035097.1	12997078	.	C	T	.	.	MAF_INRAE=23.418;MAF_USDA=16.471
NC_035097.1	12997092	.	G	A	.	.	MAF_INRAE=22.785;MAF_USDA=16.471
NC_035097.1	12997129	.	G	A	.	.	MAF_INRAE=1.667;MAF_USDA=1.639
NC_035097.1	12997144	.	A	G	.	.	MAF_INRAE=24.684
NC_035097.1	12997168	.	G	A	.	.	MAF_INRAE=16.667
NC_035097.1	12997171	.	A	G	.	.	MAF_USDA=4.098
NC_035097.1	12997186	.	G	A	.	.	MAF_INRAE=7.5
NC_035097.1	12997204	.	G	A	.	.	MAF_INRAE=6.667
NC_035097.1	12997218	.	G	C	.	.	MAF_USDA=1.639
NC_035097.1	12997308	.	G	A	.	.	MAF_USDA=14.754
NC_035097.1	12997315	.	G	C	.	.	MAF_INRAE=5.263
NC_035097.1	12999083	.	A	T	.	.	MAF_USDA=4.167
NC_035097.1	12999119	.	A	C	.	.	MAF_USDA=17.47
NC_035097.1	12999197	.	G	A	.	.	MAF_USDA=4.118
NC_035097.1	12999255	.	C	A	.	.	MAF_INRAE=5.263;MAF_USDA=3.529
NC_035097.1	12999265	.	A	G	.	.	MAF_INRAE=22.785;MAF_USDA=18.75
NC_035097.1	12999292	.	T	A	.	.	MAF_USDA=1.639
NC_035097.1	12999373	.	G	A	.	.	MAF_INRAE=16.667;MAF_USDA=18.033
NC_035097.1	12999386	.	T	C	.	.	MAF_INRAE=16.667;MAF_USDA=23.77
NC_035097.1	12999388	.	A	C	.	.	MAF_INRAE=15.19;MAF_USDA=13.529
NC_035097.1	12999424	.	C	T	.	.	MAF_USDA=2.459
NC_035097.1	12999429	.	C	T	.	.	MAF_USDA=1.639
NC_035097.1	12999451	.	G	C	.	.	MAF_INRAE=16.667;MAF_USDA=24.167
NC_035097.1	12999452	.	A	T	.	.	MAF_INRAE=16.667;MAF_USDA=24.167
NC_035097.1	12999459	.	T	C	.	.	MAF_INRAE=16.667;MAF_USDA=18.333
NC_035097.1	12999507	.	A	G	.	.	MAF_INRAE=5.263
NC_035097.1	12999527	.	T	G	.	.	MAF_USDA=9.016
NC_035097.1	12999544	.	A	G	.	.	MAF_INRAE=17.5;MAF_USDA=15.574
NC_035097.1	12999569	.	T	C	.	.	MAF_INRAE=29.167;MAF_USDA=33.333
NC_035097.1	12999610	.	G	C	.	.	MAF_USDA=2.5
NC_035097.1	12999617	.	A	T	.	.	MAF_USDA=2.5
NC_035097.1	13000813	.	C	T	.	.	MAF_INRAE=44.167
NC_035097.1	13000862	.	C	A	.	.	MAF_INRAE=5.833;MAF_USDA=31.25
NC_035097.1	13000874	.	G	A	.	.	MAF_INRAE=3.333;MAF_USDA=6.25
NC_035097.1	13000894	.	A	G	.	.	MAF_USDA=1.667
NC_035097.1	13000951	.	T	C	.	.	MAF_INRAE=8.333
NC_035097.1	13001187	.	C	A	.	.	MAF_INRAE=2.5
NC_035097.1	13001233	.	G	A	.	.	MAF_INRAE=20.833
NC_035097.1	13001239	.	A	G	.	.	MAF_INRAE=20.833
NC_035097.1	13001489	.	T	C	.	.	MAF_USDA=7.5
NC_035097.1	13001706	.	C	A	.	.	MAF_INRAE=15.789
NC_035097.1	13001719	.	T	C	.	.	MAF_INRAE=15.789
NC_035097.1	13001741	.	T	C	.	.	MAF_INRAE=15.789
NC_035097.1	13001743	.	C	T	.	.	MAF_USDA=1.639
NC_035097.1	13001764	.	T	C	.	.	MAF_INRAE=15.789
NC_035097.1	13001774	.	A	G	.	.	MAF_INRAE=15.789;MAF_USDA=14.754
NC_035097.1	13001843	.	C	A	.	.	MAF_USDA=6.471
NC_035097.1	13001860	.	T	A	.	.	MAF_USDA=4.167
NC_035097.1	13001890	.	A	G	.	.	MAF_INRAE=17.5
NC_035097.1	13001910	.	G	T	.	.	MAF_USDA=2.5
NC_035097.1	13001982	.	G	T	.	.	MAF_USDA=1.765
NC_035097.1	13002123	.	T	C	.	.	MAF_INRAE=17.5;MAF_USDA=14.754
NC_035097.1	13002177	.	C	T	.	.	MAF_USDA=10.588
NC_035097.1	13002180	.	G	A	.	.	MAF_INRAE=30.0;MAF_USDA=14.754
NC_035097.1	13002183	.	C	T	.	.	MAF_INRAE=30.0;MAF_USDA=14.754
NC_035097.1	13002201	.	C	T	.	.	MAF_INRAE=26.582;MAF_USDA=14.754
NC_035097.1	13002213	.	C	T	.	.	MAF_INRAE=10.833
NC_035097.1	13002219	.	G	A	.	.	MAF_INRAE=10.127;MAF_USDA=8.824
NC_035097.1	13002224	.	C	G	.	.	MAF_INRAE=26.582;MAF_USDA=14.754
NC_035097.1	13002233	.	C	T	.	.	MAF_USDA=2.459
NC_035097.1	13002263	.	A	G	.	.	MAF_USDA=5.738
NC_035097.1	13002267	.	A	C	.	.	MAF_USDA=1.639
NC_035097.1	13002442	.	A	G	.	.	MAF_INRAE=10.127;MAF_USDA=8.235
NC_035097.1	13002712	.	G	A	.	.	MAF_INRAE=1.667;MAF_USDA=1.639
NC_035097.1	13002728	.	C	A	.	.	MAF_USDA=1.639
NC_035097.1	13002814	.	G	C	.	.	MAF_INRAE=17.5;MAF_USDA=15.574
NC_035097.1	13002819	.	T	A	.	.	MAF_INRAE=17.5;MAF_USDA=13.934
NC_035097.1	13002840	.	G	T	.	.	MAF_USDA=1.639
NC_035097.1	13002878	.	T	G	.	.	MAF_INRAE=27.215;MAF_USDA=14.754
NC_035097.1	13002887	.	C	A	.	.	MAF_USDA=2.083
NC_035097.1	13002903	.	T	A	.	.	MAF_USDA=1.639
NC_035097.1	13002986	.	T	A	.	.	MAF_INRAE=13.291
NC_035097.1	13003001	.	T	C	.	.	MAF_INRAE=27.215;MAF_USDA=14.754
NC_035097.1	13003013	.	C	T	.	.	MAF_USDA=2.459
NC_035097.1	13003032	.	T	A	.	.	MAF_INRAE=13.291
NC_035097.1	13003054	.	G	A	.	.	MAF_INRAE=4.167
NC_035097.1	13003088	.	T	A,G	.	.	MAF_INRAE=13.291;MAF_USDA=1.639
NC_035097.1	13003140	.	G	T	.	.	MAF_USDA=2.353
NC_035097.1	13003148	.	T	C	.	.	MAF_INRAE=17.5;MAF_USDA=14.754
NC_035097.1	13003264	.	G	T	.	.	MAF_INRAE=30.38;MAF_USDA=49.18
NC_035097.1	13003267	.	C	T	.	.	MAF_INRAE=30.0
NC_035097.1	13003379	.	G	A	.	.	MAF_USDA=1.639
NC_035097.1	13003389	.	C	T	.	.	MAF_INRAE=13.291
NC_035097.1	13003417	.	G	A	.	.	MAF_INRAE=15.19;MAF_USDA=13.529
NC_035097.1	13003438	.	C	A	.	.	MAF_INRAE=26.582;MAF_USDA=14.754
NC_035097.1	13003445	.	G	T	.	.	MAF_INRAE=27.848;MAF_USDA=15.574
NC_035097.1	13003544	.	T	C	.	.	MAF_USDA=1.667
NC_035097.1	13003545	.	G	T	.	.	MAF_INRAE=4.167;MAF_USDA=7.738
NC_035097.1	13003585	.	G	A	.	.	MAF_INRAE=42.405;MAF_USDA=33.529
NC_035097.1	13003653	.	C	T	.	.	MAF_INRAE=11.667;MAF_USDA=4.098
NC_035097.1	13003664	.	G	T	.	.	MAF_USDA=1.639
NC_035097.1	13003668	.	C	G	.	.	MAF_INRAE=17.5;MAF_USDA=13.934
NC_035097.1	13003674	.	C	A	.	.	MAF_INRAE=5.263;MAF_USDA=1.639
NC_035097.1	13003690	.	T	G	.	.	MAF_INRAE=15.789
NC_035097.1	13003816	.	C	T	.	.	MAF_INRAE=21.519;MAF_USDA=7.059
NC_035097.1	13003878	.	A	G	.	.	MAF_INRAE=25.949;MAF_USDA=22.951
NC_035097.1	13004025	.	T	A	.	.	MAF_USDA=1.639
NC_035097.1	13004033	.	T	A	.	.	MAF_USDA=1.639
NC_035097.1	13004071	.	C	A	.	.	MAF_INRAE=26.582
NC_035097.1	13004077	.	G	C	.	.	MAF_USDA=1.639
NC_035097.1	13004084	.	A	C	.	.	MAF_INRAE=26.582
NC_035097.1	13004158	.	C	A	.	.	MAF_USDA=9.016
NC_035097.1	13004159	.	C	A	.	.	MAF_USDA=4.118
NC_035097.1	13004193	.	C	T	.	.	MAF_USDA=6.557
NC_035097.1	13004213	.	A	G	.	.	MAF_USDA=4.167
NC_035097.1	13004217	.	G	A	.	.	MAF_USDA=2.459
NC_035097.1	13004222	.	G	A	.	.	MAF_INRAE=1.667
NC_035097.1	13004226	.	G	A	.	.	MAF_USDA=4.167
NC_035097.1	13004237	.	G	T	.	.	MAF_USDA=4.918
NC_035097.1	13004258	.	G	T	.	.	MAF_INRAE=15.0
NC_035097.1	13004314	.	T	C	.	.	MAF_INRAE=21.667
NC_035097.1	13004326	.	G	T	.	.	MAF_INRAE=20.0
NC_035097.1	13004331	.	A	G	.	.	MAF_INRAE=21.667
NC_035097.1	13004338	.	C	T	.	.	MAF_INRAE=22.5
NC_035097.1	13004340	.	A	T	.	.	MAF_INRAE=21.667
NC_035097.1	13004343	.	G	A	.	.	MAF_INRAE=21.667
NC_035097.1	13004345	.	A	T	.	.	MAF_INRAE=21.667
NC_035097.1	13004349	.	A	G	.	.	MAF_USDA=4.918
NC_035097.1	13004366	.	A	T	.	.	MAF_USDA=20.833
NC_035097.1	13004368	.	G	T	.	.	MAF_USDA=1.639
NC_035097.1	13004370	.	G	A	.	.	MAF_INRAE=15.833;MAF_USDA=3.279
NC_035097.1	13004375	.	C	A	.	.	MAF_INRAE=24.167
NC_035097.1	13004379	.	C	G	.	.	MAF_INRAE=23.333
NC_035097.1	13004384	.	A	G	.	.	MAF_INRAE=23.333
NC_035097.1	13004396	.	T	G	.	.	MAF_INRAE=10.833
NC_035097.1	13004397	.	C	A	.	.	MAF_INRAE=22.5
NC_035097.1	13004416	.	A	T	.	.	MAF_INRAE=20.833
NC_035097.1	13004418	.	T	G	.	.	MAF_INRAE=21.667
NC_035097.1	13004430	.	C	T	.	.	MAF_INRAE=20.833
NC_035097.1	13004484	.	G	A	.	.	MAF_INRAE=19.167
NC_035097.1	13004512	.	T	C	.	.	MAF_USDA=1.639
NC_035097.1	13004517	.	A	T	.	.	MAF_INRAE=19.167
NC_035097.1	13004520	.	G	T	.	.	MAF_INRAE=19.167
NC_035097.1	13004559	.	T	G	.	.	MAF_INRAE=15.833
NC_035097.1	13004587	.	T	A	.	.	MAF_INRAE=11.667
NC_035097.1	13004590	.	A	T	.	.	MAF_INRAE=11.667
NC_035097.1	13004591	.	C	T	.	.	MAF_INRAE=22.5
NC_035097.1	13004604	.	T	C	.	.	MAF_INRAE=12.5
NC_035097.1	13004613	.	G	C	.	.	MAF_INRAE=7.5
NC_035097.1	13004620	.	C	G	.	.	MAF_INRAE=12.5
NC_035097.1	13004623	.	T	A	.	.	MAF_INRAE=2.5
NC_035097.1	13004645	.	A	G	.	.	MAF_INRAE=13.291
NC_035097.1	13004697	.	T	C	.	.	MAF_INRAE=13.291
NC_035097.1	13004793	.	A	C	.	.	MAF_USDA=1.639
NC_035097.1	13004796	.	T	C,G	.	.	MAF_INRAE=13.291;MAF_USDA=1.639
NC_035097.1	13004871	.	C	T	.	.	MAF_USDA=3.279
NC_035097.1	13004914	.	C	T	.	.	MAF_INRAE=11.667;MAF_USDA=5.738
NC_035097.1	13004939	.	T	G	.	.	MAF_INRAE=17.5;MAF_USDA=22.951
NC_035097.1	13004980	.	G	A	.	.	MAF_USDA=1.639
NC_035097.1	13004991	.	C	T	.	.	MAF_USDA=1.639
NC_035097.1	13005024	.	G	A	.	.	MAF_USDA=10.417
NC_035097.1	13005026	.	T	C	.	.	MAF_USDA=10.417
NC_035097.1	13005057	.	A	C	.	.	MAF_USDA=4.918
NC_035097.1	13005409	.	C	T	.	.	MAF_USDA=43.75
NC_035097.1	13005455	.	C	T	.	.	MAF_USDA=27.083
NC_035097.1	13005946	.	T	C	.	.	MAF_USDA=1.639
NC_035097.1	13006034	.	G	T	.	.	MAF_USDA=1.639
NC_035097.1	13006109	.	G	T	.	.	MAF_USDA=19.167
NC_035097.1	13006114	.	C	T	.	.	MAF_USDA=10.0
NC_035097.1	13006121	.	G	C	.	.	MAF_INRAE=4.167
NC_035097.1	13006130	.	T	G	.	.	MAF_INRAE=5.263
NC_035097.1	13006137	.	A	G	.	.	MAF_USDA=26.271
NC_035097.1	13006141	.	G	T	.	.	MAF_INRAE=5.263;MAF_USDA=4.762
NC_035097.1	13006151	.	G	T	.	.	MAF_USDA=27.976
NC_035097.1	13006224	.	A	C	.	.	MAF_INRAE=10.0
NC_035097.1	13006299	.	C	T	.	.	MAF_INRAE=2.5
NC_035097.1	13006320	.	G	T	.	.	MAF_USDA=47.917
NC_035097.1	13006340	.	T	C	.	.	MAF_USDA=13.934
NC_035097.1	13006518	.	T	A	.	.	MAF_USDA=1.639
NC_035097.1	13006552	.	G	T	.	.	MAF_INRAE=13.291
NC_035097.1	13006637	.	T	C	.	.	MAF_INRAE=20.886;MAF_USDA=27.647
NC_035097.1	13006800	.	A	T	.	.	MAF_USDA=5.738
NC_035097.1	13006969	.	A	C	.	.	MAF_USDA=14.754
NC_035097.1	13007086	.	C	G	.	.	MAF_INRAE=4.167
NC_035097.1	13007122	.	G	A	.	.	MAF_USDA=1.639
NC_035097.1	13007270	.	C	T	.	.	MAF_INRAE=13.291
NC_035097.1	13007346	.	T	C	.	.	MAF_INRAE=12.658;MAF_USDA=15.294
NC_035097.1	13007486	.	C	A	.	.	MAF_USDA=2.459
NC_035097.1	13007487	.	A	G	.	.	MAF_USDA=2.459
NC_035097.1	13007636	.	A	G	.	.	MAF_INRAE=5.263;MAF_USDA=12.5
NC_035097.1	13007648	.	C	T	.	.	MAF_USDA=4.217
NC_035097.1	13007757	.	T	A	.	.	MAF_USDA=2.586
NC_035097.1	13007758	.	C	T	.	.	MAF_INRAE=13.291;MAF_USDA=10.366
NC_035097.1	13008944	.	G	C	.	.	MAF_INRAE=15.789;MAF_USDA=6.78
NC_035097.1	13009069	.	G	A	.	.	MAF_USDA=2.41
NC_035097.1	13009314	.	C	A	.	.	MAF_INRAE=29.114;MAF_USDA=9.836
NC_035097.1	13009344	.	A	C	.	.	MAF_USDA=5.738
NC_035097.1	13009372	.	C	A	.	.	MAF_USDA=2.459
NC_035097.1	13009418	.	C	T	.	.	MAF_INRAE=4.167
NC_035097.1	13009445	.	G	T	.	.	MAF_USDA=2.459
NC_035097.1	13009496	.	C	G	.	.	MAF_INRAE=16.667;MAF_USDA=5.738
NC_035097.1	13009552	.	G	A	.	.	MAF_USDA=2.459
NC_035097.1	13009578	.	C	A	.	.	MAF_INRAE=21.519;MAF_USDA=17.647
NC_035097.1	13009607	.	G	C	.	.	MAF_USDA=2.941
NC_035097.1	13009644	.	G	A	.	.	MAF_USDA=1.639
NC_035097.1	13009818	.	T	G	.	.	MAF_INRAE=29.114;MAF_USDA=32.353
NC_035097.1	13009952	.	C	A	.	.	MAF_USDA=4.118
NC_035097.1	13009953	.	T	C	.	.	MAF_USDA=4.118
NC_035097.1	13009955	.	A	T	.	.	MAF_INRAE=35.443;MAF_USDA=33.529
NC_035097.1	13010044	.	A	C	.	.	MAF_INRAE=5.263
NC_035097.1	13010348	.	G	A	.	.	MAF_USDA=1.639
NC_035097.1	13010620	.	C	T	.	.	MAF_INRAE=15.789
NC_035097.1	13010692	.	C	T	.	.	MAF_USDA=1.639
NC_035097.1	13010769	.	T	A	.	.	MAF_USDA=4.098
NC_035097.1	13010773	.	G	C	.	.	MAF_USDA=4.118
NC_035097.1	13010930	.	A	G	.	.	MAF_USDA=1.639
NC_035097.1	13010962	.	G	T	.	.	MAF_USDA=1.639
NC_035097.1	13010979	.	T	G	.	.	MAF_USDA=1.639
NC_035097.1	13011380	.	C	A	.	.	MAF_INRAE=5.263;MAF_USDA=7.059
NC_035097.1	13011680	.	G	T	.	.	MAF_USDA=5.882
NC_035097.1	13011687	.	C	T	.	.	MAF_USDA=3.279
NC_035097.1	13011689	.	T	A	.	.	MAF_INRAE=14.557;MAF_USDA=20.0
NC_035097.1	13011694	.	A	G	.	.	MAF_USDA=6.471
NC_035097.1	13011781	.	G	A	.	.	MAF_INRAE=17.5;MAF_USDA=4.918
NC_035097.1	13011825	.	G	A	.	.	MAF_USDA=4.098
NC_035097.1	13011938	.	C	T	.	.	MAF_USDA=5.294
NC_035097.1	13011942	.	T	C	.	.	MAF_USDA=2.459
NC_035097.1	13012076	.	C	T	.	.	MAF_INRAE=12.658;MAF_USDA=10.714
NC_035097.1	13012094	.	T	C	.	.	MAF_INRAE=5.263;MAF_USDA=3.571
NC_035097.1	13012222	.	G	A	.	.	MAF_INRAE=36.667;MAF_USDA=14.706
NC_035097.1	13012281	.	C	A	.	.	MAF_USDA=2.459
NC_035097.1	13012288	.	G	C	.	.	MAF_INRAE=34.177;MAF_USDA=18.824
NC_035097.1	13012290	.	C	T	.	.	MAF_USDA=6.557
NC_035097.1	13012347	.	G	A	.	.	MAF_INRAE=21.519;MAF_USDA=13.529
NC_035097.1	13012794	.	C	T	.	.	MAF_USDA=2.083
NC_035097.1	13012966	.	A	G	.	.	MAF_INRAE=13.924;MAF_USDA=19.412
NC_035097.1	13013055	.	C	G	.	.	MAF_USDA=4.098
NC_035097.1	13013057	.	G	A	.	.	MAF_USDA=1.639
NC_035097.1	13013199	.	G	A	.	.	MAF_INRAE=2.5
NC_035097.1	13013214	.	A	T	.	.	MAF_INRAE=1.667
NC_035097.1	13013218	.	C	T	.	.	MAF_INRAE=1.667
NC_035097.1	13013219	.	G	A	.	.	MAF_INRAE=2.5
NC_035097.1	13013230	.	A	G	.	.	MAF_INRAE=4.167;MAF_USDA=4.918
NC_035097.1	13013234	.	C	A	.	.	MAF_INRAE=1.667
NC_035097.1	13013235	.	A	G	.	.	MAF_INRAE=5.0;MAF_USDA=4.918
NC_035097.1	13013237	.	A	G	.	.	MAF_INRAE=4.167
NC_035097.1	13013269	.	G	T	.	.	MAF_INRAE=5.263
NC_035097.1	13013299	.	T	G	.	.	MAF_INRAE=2.5
NC_035097.1	13013446	.	C	T	.	.	MAF_INRAE=2.5
NC_035097.1	13013471	.	G	A	.	.	MAF_INRAE=5.0
NC_035097.1	13013473	.	T	C	.	.	MAF_INRAE=8.333
NC_035097.1	13013475	.	C	T	.	.	MAF_INRAE=5.0
NC_035097.1	13013476	.	C	T	.	.	MAF_INRAE=2.5
NC_035097.1	13013481	.	A	T	.	.	MAF_INRAE=2.5
NC_035097.1	13013482	.	C	T	.	.	MAF_INRAE=2.5
NC_035097.1	13013489	.	C	T	.	.	MAF_INRAE=2.5
NC_035097.1	13013492	.	C	T	.	.	MAF_USDA=1.639
NC_035097.1	13013493	.	G	A	.	.	MAF_INRAE=3.333;MAF_USDA=2.459
NC_035097.1	13013520	.	C	G	.	.	MAF_INRAE=2.5
NC_035097.1	13013522	.	T	C	.	.	MAF_INRAE=2.5
NC_035097.1	13013532	.	C	T	.	.	MAF_USDA=4.098
NC_035097.1	13013585	.	A	G	.	.	MAF_INRAE=5.263
NC_035097.1	13013747	.	C	A	.	.	MAF_USDA=3.279
NC_035097.1	13013784	.	A	G	.	.	MAF_USDA=4.918
NC_035097.1	13013881	.	A	G	.	.	MAF_USDA=7.377
NC_035097.1	13013986	.	A	C	.	.	MAF_USDA=3.333
NC_035097.1	13014012	.	C	T	.	.	MAF_USDA=2.459
NC_035097.1	13014160	.	C	A	.	.	MAF_USDA=1.639
NC_035097.1	13014325	.	T	G	.	.	MAF_USDA=1.639
NC_035097.1	13014579	.	C	T	.	.	MAF_INRAE=10.0
NC_035097.1	13014649	.	A	C	.	.	MAF_USDA=3.279
NC_035097.1	13014667	.	T	A	.	.	MAF_USDA=2.459
NC_035097.1	13014717	.	A	C	.	.	MAF_INRAE=17.5;MAF_USDA=4.918
NC_035097.1	13014736	.	G	A	.	.	MAF_INRAE=17.5;MAF_USDA=4.918
NC_035097.1	13014742	.	A	T	.	.	MAF_USDA=2.083
NC_035097.1	13014989	.	C	A	.	.	MAF_INRAE=16.667;MAF_USDA=4.098
NC_035097.1	13015042	.	C	T	.	.	MAF_USDA=1.639
NC_035097.1	13015082	.	C	T	.	.	MAF_INRAE=12.658;MAF_USDA=10.0
NC_035097.1	13015272	.	A	T	.	.	MAF_USDA=3.279
NC_035097.1	13015430	.	A	T	.	.	MAF_USDA=6.557
NC_035097.1	13015444	.	C	T	.	.	MAF_USDA=2.353
NC_035097.1	13015475	.	A	C	.	.	MAF_USDA=3.279
NC_035097.1	13015514	.	T	G	.	.	MAF_INRAE=5.263
NC_035097.1	13015528	.	A	C	.	.	MAF_INRAE=12.658;MAF_USDA=14.118
NC_035097.1	13015577	.	G	T	.	.	MAF_USDA=6.471
NC_035097.1	13015588	.	T	A	.	.	MAF_USDA=5.738
NC_035097.1	13015592	.	C	A	.	.	MAF_USDA=4.167
NC_035097.1	13015603	.	C	T	.	.	MAF_USDA=4.167
NC_035097.1	13015618	.	G	A	.	.	MAF_USDA=2.459
NC_035097.1	13015963	.	G	C	.	.	MAF_USDA=1.639
NC_035097.1	13015967	.	G	T	.	.	MAF_USDA=1.639
NC_035097.1	13016135	.	A	G	.	.	MAF_INRAE=12.658;MAF_USDA=8.197
NC_035097.1	13016158	.	C	T	.	.	MAF_USDA=4.098
NC_035097.1	13016204	.	G	A	.	.	MAF_USDA=3.279
NC_035097.1	13016208	.	G	A	.	.	MAF_USDA=2.459
NC_035097.1	13016282	.	C	T	.	.	MAF_USDA=2.459
NC_035097.1	13016455	.	G	T	.	.	MAF_INRAE=24.684;MAF_USDA=11.765
NC_035097.1	13016599	.	G	T	.	.	MAF_USDA=4.167
NC_035097.1	13016604	.	C	T	.	.	MAF_INRAE=21.519;MAF_USDA=14.118
NC_035097.1	13016651	.	G	A	.	.	MAF_USDA=1.639
NC_035097.1	13016757	.	T	A	.	.	MAF_USDA=1.639
NC_035097.1	13016806	.	A	G	.	.	MAF_USDA=1.639
NC_035097.1	13016985	.	G	A	.	.	MAF_USDA=4.918
NC_035097.1	13017104	.	G	A	.	.	MAF_INRAE=3.797;MAF_USDA=6.471
NC_035097.1	13017218	.	G	T	.	.	MAF_USDA=5.882
NC_035097.1	13017281	.	C	G	.	.	MAF_USDA=1.639
NC_035097.1	13017290	.	A	C	.	.	MAF_INRAE=29.747;MAF_USDA=11.765
NC_035097.1	13017291	.	T	A	.	.	MAF_INRAE=27.5;MAF_USDA=11.765
NC_035097.1	13017392	.	A	T	.	.	MAF_USDA=2.459
NC_035097.1	13017395	.	T	C	.	.	MAF_INRAE=5.263;MAF_USDA=10.417
NC_035097.1	13017443	.	T	A	.	.	MAF_INRAE=10.833;MAF_USDA=2.083
NC_035097.1	13017521	.	G	A	.	.	MAF_USDA=1.639
NC_035097.1	13017533	.	G	T	.	.	MAF_INRAE=21.519;MAF_USDA=11.765
NC_035097.1	13017736	.	C	A	.	.	MAF_USDA=1.639
NC_035097.1	13017753	.	A	G	.	.	MAF_USDA=2.459
NC_035097.1	13017783	.	C	T	.	.	MAF_INRAE=10.833;MAF_USDA=2.083
NC_035097.1	13017836	.	G	A	.	.	MAF_INRAE=15.789;MAF_USDA=1.639
NC_035097.1	13017847	.	A	T	.	.	MAF_INRAE=10.833;MAF_USDA=2.083
NC_035097.1	13018013	.	T	G	.	.	MAF_INRAE=5.263;MAF_USDA=9.524
NC_035097.1	13018175	.	T	A	.	.	MAF_USDA=4.31
NC_035097.1	13018178	.	T	A	.	.	MAF_USDA=4.31
NC_035097.1	13018307	.	C	A	.	.	MAF_INRAE=6.962;MAF_USDA=1.667
NC_035097.1	13018343	.	G	T	.	.	MAF_INRAE=6.962;MAF_USDA=1.667
NC_035097.1	13018584	.	A	G	.	.	MAF_USDA=1.639
NC_035097.1	13018585	.	G	A	.	.	MAF_USDA=1.639
NC_035097.1	13018859	.	C	A	.	.	MAF_INRAE=10.833;MAF_USDA=2.083
NC_035097.1	13018965	.	T	G	.	.	MAF_USDA=1.639
NC_035097.1	13018996	.	C	T	.	.	MAF_USDA=1.639
NC_035097.1	13019065	.	C	T	.	.	MAF_INRAE=12.658;MAF_USDA=12.353
NC_035097.1	13019099	.	G	T	.	.	MAF_INRAE=13.291;MAF_USDA=24.118
NC_035097.1	13019113	.	A	C	.	.	MAF_USDA=2.459
NC_035097.1	13019116	.	C	T	.	.	MAF_USDA=9.836
NC_035097.1	13019137	.	G	T	.	.	MAF_INRAE=4.167;MAF_USDA=2.459
NC_035097.1	13019160	.	A	T	.	.	MAF_USDA=2.5
NC_035097.1	13019230	.	A	G	.	.	MAF_USDA=2.459
NC_035097.1	13019240	.	T	A	.	.	MAF_USDA=9.836
NC_035097.1	13019276	.	C	A	.	.	MAF_USDA=1.639
NC_035097.1	13019416	.	C	T	.	.	MAF_INRAE=17.5;MAF_USDA=2.459
NC_035097.1	13019499	.	T	G	.	.	MAF_INRAE=5.263;MAF_USDA=16.667
NC_035097.1	13019512	.	T	G	.	.	MAF_INRAE=5.263;MAF_USDA=9.412
NC_035097.1	13019515	.	A	C	.	.	MAF_USDA=1.176
NC_035097.1	13019554	.	A	G	.	.	MAF_INRAE=37.5;MAF_USDA=22.941
NC_035097.1	13019681	.	T	A	.	.	MAF_INRAE=35.833;MAF_USDA=34.118
NC_035097.1	13019697	.	G	A	.	.	MAF_USDA=6.471
NC_035097.1	13019703	.	A	T	.	.	MAF_INRAE=7.5;MAF_USDA=5.294
NC_035097.1	13019785	.	C	T	.	.	MAF_USDA=5.738
NC_035097.1	13019815	.	A	T	.	.	MAF_INRAE=11.667;MAF_USDA=4.098
NC_035097.1	13019829	.	T	C	.	.	MAF_INRAE=5.263;MAF_USDA=7.647
NC_035097.1	13019835	.	A	T	.	.	MAF_USDA=1.639
NC_035097.1	13019863	.	T	C	.	.	MAF_INRAE=5.263;MAF_USDA=8.235
NC_035097.1	13019931	.	T	C	.	.	MAF_INRAE=5.263;MAF_USDA=7.647
NC_035097.1	13019995	.	C	A	.	.	MAF_INRAE=5.263;MAF_USDA=8.235
NC_035097.1	13019998	.	A	G	.	.	MAF_USDA=7.647
NC_035097.1	13020001	.	T	A	.	.	MAF_USDA=7.647
NC_035097.1	13020038	.	C	T	.	.	MAF_INRAE=5.263;MAF_USDA=7.647
NC_035097.1	13020060	.	A	T	.	.	MAF_INRAE=5.263;MAF_USDA=7.647
NC_035097.1	13020083	.	C	A	.	.	MAF_INRAE=10.833
NC_035097.1	13020098	.	C	T	.	.	MAF_INRAE=40.506;MAF_USDA=16.471
NC_035097.1	13020171	.	G	A	.	.	MAF_INRAE=23.333;MAF_USDA=9.016
NC_035097.1	13020175	.	C	G	.	.	MAF_USDA=3.279
NC_035097.1	13020289	.	A	C	.	.	MAF_INRAE=40.506;MAF_USDA=13.934
NC_035097.1	13020296	.	A	G	.	.	MAF_INRAE=5.263;MAF_USDA=4.098
NC_035097.1	13020492	.	G	T	.	.	MAF_INRAE=3.797;MAF_USDA=7.059
NC_035097.1	13020571	.	C	T	.	.	MAF_INRAE=5.263;MAF_USDA=7.647
NC_035097.1	13020592	.	G	A	.	.	MAF_USDA=1.639
NC_035097.1	13020598	.	T	A	.	.	MAF_INRAE=5.263;MAF_USDA=7.647
NC_035097.1	13020622	.	C	T	.	.	MAF_USDA=2.083
NC_035097.1	13020639	.	A	T	.	.	MAF_INRAE=5.263;MAF_USDA=7.647
NC_035097.1	13020649	.	C	A	.	.	MAF_INRAE=5.263;MAF_USDA=8.235
NC_035097.1	13020875	.	A	G	.	.	MAF_INRAE=13.291
NC_035097.1	13020969	.	T	C	.	.	MAF_USDA=1.639
NC_035097.1	13020993	.	G	T	.	.	MAF_INRAE=6.962;MAF_USDA=3.279
NC_035097.1	13021040	.	G	A	.	.	MAF_USDA=2.459
NC_035097.1	13021091	.	A	C	.	.	MAF_USDA=1.639
NC_035097.1	13021140	.	G	C	.	.	MAF_INRAE=10.833
NC_035097.1	13021141	.	C	T	.	.	MAF_INRAE=46.203;MAF_USDA=45.294
NC_035097.1	13021203	.	T	C	.	.	MAF_USDA=1.639
NC_035097.1	13021238	.	T	A	.	.	MAF_USDA=1.639
NC_035097.1	13021314	.	G	C	.	.	MAF_INRAE=46.203;MAF_USDA=35.294
NC_035097.1	13021359	.	A	G	.	.	MAF_USDA=1.639
NC_035097.1	13021419	.	C	A	.	.	MAF_INRAE=10.833
NC_035097.1	13021481	.	G	C	.	.	MAF_INRAE=11.667;MAF_USDA=7.377
NC_035097.1	13021537	.	C	T	.	.	MAF_USDA=4.118
NC_035097.1	13021601	.	A	G	.	.	MAF_USDA=3.279
NC_035097.1	13021679	.	C	A	.	.	MAF_USDA=6.25
NC_035097.1	13021684	.	G	A	.	.	MAF_INRAE=5.263;MAF_USDA=7.647
NC_035097.1	13021692	.	T	G	.	.	MAF_INRAE=21.519;MAF_USDA=24.706
NC_035097.1	13021730	.	G	A	.	.	MAF_USDA=6.471
NC_035097.1	13021758	.	G	C	.	.	MAF_USDA=2.459
NC_035097.1	13021786	.	C	T	.	.	MAF_USDA=1.639
NC_035097.1	13021789	.	G	T	.	.	MAF_INRAE=5.263;MAF_USDA=8.235
NC_035097.1	13021804	.	C	A	.	.	MAF_USDA=6.557
NC_035097.1	13021892	.	C	A	.	.	MAF_USDA=2.941
NC_035097.1	13021903	.	C	T	.	.	MAF_INRAE=5.263;MAF_USDA=1.639
NC_035097.1	13022024	.	G	A	.	.	MAF_INRAE=11.667;MAF_USDA=7.377
NC_035097.1	13022134	.	C	A	.	.	MAF_USDA=3.279
NC_035097.1	13022260	.	T	A	.	.	MAF_INRAE=21.519;MAF_USDA=14.706
NC_035097.1	13022357	.	G	T	.	.	MAF_INRAE=9.494;MAF_USDA=7.059
NC_035097.1	13022377	.	A	T	.	.	MAF_USDA=8.824
NC_035097.1	13022403	.	G	C	.	.	MAF_INRAE=5.263;MAF_USDA=7.059
NC_035097.1	13022553	.	T	A	.	.	MAF_USDA=1.639
NC_035097.1	13022566	.	T	G	.	.	MAF_USDA=1.639
NC_035097.1	13022587	.	T	G	.	.	MAF_INRAE=10.833;MAF_USDA=19.672
NC_035097.1	13022599	.	G	T	.	.	MAF_USDA=3.279
NC_035097.1	13022650	.	G	A	.	.	MAF_INRAE=11.667;MAF_USDA=7.377
NC_035097.1	13022679	.	C	A	.	.	MAF_USDA=4.118
NC_035097.1	13022694	.	C	T	.	.	MAF_USDA=1.639
NC_035097.1	13022712	.	C	A	.	.	MAF_USDA=4.167
NC_035097.1	13022798	.	C	T	.	.	MAF_USDA=4.167
NC_035097.1	13022809	.	T	C	.	.	MAF_USDA=4.167
NC_035097.1	13022902	.	C	A	.	.	MAF_USDA=6.557
NC_035097.1	13022904	.	A	C	.	.	MAF_USDA=6.557
NC_035097.1	13022919	.	T	A	.	.	MAF_INRAE=34.177;MAF_USDA=40.588
NC_035097.1	13022953	.	C	A	.	.	MAF_USDA=7.377
NC_035097.1	13022961	.	G	A	.	.	MAF_USDA=8.235
NC_035097.1	13022964	.	C	A	.	.	MAF_USDA=1.639
NC_035097.1	13022968	.	G	T	.	.	MAF_USDA=7.647
NC_035097.1	13023165	.	A	G	.	.	MAF_INRAE=34.81;MAF_USDA=40.0
NC_035097.1	13023177	.	A	G	.	.	MAF_INRAE=34.81;MAF_USDA=40.588
NC_035097.1	13023179	.	A	G	.	.	MAF_INRAE=38.333;MAF_USDA=37.647
NC_035097.1	13023188	.	A	T	.	.	MAF_INRAE=34.81;MAF_USDA=39.412
NC_035097.1	13023190	.	A	C	.	.	MAF_INRAE=38.333;MAF_USDA=38.824
NC_035097.1	13023201	.	A	T	.	.	MAF_INRAE=34.81;MAF_USDA=40.588
NC_035097.1	13023208	.	T	G	.	.	MAF_INRAE=34.81;MAF_USDA=40.588
NC_035097.1	13023224	.	A	G	.	.	MAF_INRAE=38.333;MAF_USDA=40.588
NC_035097.1	13023296	.	T	G	.	.	MAF_USDA=5.833
NC_035097.1	13023302	.	C	A	.	.	MAF_USDA=2.459
NC_035097.1	13023672	.	G	A	.	.	MAF_USDA=38.235
NC_035097.1	13023712	.	G	A	.	.	MAF_USDA=38.824
NC_035097.1	13023757	.	T	A	.	.	MAF_USDA=1.639
NC_035097.1	13023788	.	A	T	.	.	MAF_USDA=27.083
NC_035097.1	13023884	.	G	A	.	.	MAF_USDA=35.417
NC_035097.1	13023943	.	A	G	.	.	MAF_USDA=33.333
NC_035097.1	13024234	.	C	A	.	.	MAF_USDA=4.098
NC_035097.1	13024252	.	C	A	.	.	MAF_INRAE=4.167;MAF_USDA=1.639
NC_035097.1	13024282	.	C	T	.	.	MAF_INRAE=35.443;MAF_USDA=31.25
NC_035097.1	13024316	.	C	T	.	.	MAF_USDA=3.279
NC_035097.1	13024319	.	A	C	.	.	MAF_INRAE=34.81;MAF_USDA=38.824
NC_035097.1	13024330	.	A	C	.	.	MAF_INRAE=35.443;MAF_USDA=38.235
NC_035097.1	13024384	.	T	A	.	.	MAF_INRAE=12.5
NC_035097.1	13024474	.	T	C	.	.	MAF_INRAE=34.177;MAF_USDA=38.824
NC_035097.1	13024607	.	A	G	.	.	MAF_INRAE=34.177;MAF_USDA=38.235
NC_035097.1	13024628	.	G	T	.	.	MAF_INRAE=34.177;MAF_USDA=38.235
NC_035097.1	13024658	.	C	T	.	.	MAF_INRAE=17.089;MAF_USDA=8.235
NC_035097.1	13024743	.	C	T	.	.	MAF_INRAE=11.392;MAF_USDA=1.639
NC_035097.1	13024767	.	T	C	.	.	MAF_INRAE=5.263;MAF_USDA=1.639
NC_035097.1	13024769	.	T	C	.	.	MAF_USDA=2.459
NC_035097.1	13024786	.	T	C	.	.	MAF_INRAE=34.177;MAF_USDA=39.412
NC_035097.1	13024796	.	C	A	.	.	MAF_INRAE=34.177;MAF_USDA=37.647
NC_035097.1	13024798	.	A	G	.	.	MAF_USDA=4.118
NC_035097.1	13024821	.	A	G	.	.	MAF_USDA=4.167
NC_035097.1	13024931	.	G	A	.	.	MAF_USDA=12.295
NC_035097.1	13025001	.	C	T	.	.	MAF_INRAE=34.177;MAF_USDA=38.824
NC_035097.1	13025276	.	A	G	.	.	MAF_INRAE=10.759;MAF_USDA=6.471
NC_035097.1	13025282	.	G	A	.	.	MAF_INRAE=34.81;MAF_USDA=38.824
NC_035097.1	13025290	.	C	T	.	.	MAF_INRAE=34.177;MAF_USDA=39.412
NC_035097.1	13025297	.	G	A	.	.	MAF_USDA=1.639
NC_035097.1	13025323	.	A	G	.	.	MAF_INRAE=34.177;MAF_USDA=38.824
NC_035097.1	13025435	.	C	A	.	.	MAF_INRAE=5.263;MAF_USDA=3.529
NC_035097.1	13025458	.	C	A	.	.	MAF_INRAE=21.053
NC_035097.1	13025520	.	C	T	.	.	MAF_INRAE=24.051;MAF_USDA=20.0
NC_035097.1	13025656	.	G	A	.	.	MAF_INRAE=24.051;MAF_USDA=19.412
NC_035097.1	13025712	.	T	G	.	.	MAF_USDA=13.115
NC_035097.1	13025715	.	G	T	.	.	MAF_INRAE=22.785;MAF_USDA=20.0
NC_035097.1	13025738	.	G	A	.	.	MAF_USDA=13.115
NC_035097.1	13025766	.	A	T	.	.	MAF_INRAE=10.526;MAF_USDA=7.377
NC_035097.1	13025874	.	T	G	.	.	MAF_USDA=1.639
NC_035097.1	13025877	.	C	T	.	.	MAF_USDA=1.639
NC_035097.1	13025950	.	A	C	.	.	MAF_USDA=4.167
NC_035097.1	13025963	.	T	G	.	.	MAF_USDA=1.639
NC_035097.1	13026150	.	T	G	.	.	MAF_INRAE=25.316;MAF_USDA=45.294
NC_035097.1	13026164	.	C	T	.	.	MAF_INRAE=21.519;MAF_USDA=13.529
NC_035097.1	13026189	.	C	A	.	.	MAF_INRAE=41.772;MAF_USDA=18.824
NC_035097.1	13026207	.	T	G	.	.	MAF_INRAE=5.263;MAF_USDA=7.059
NC_035097.1	13026267	.	A	C	.	.	MAF_USDA=3.279
NC_035097.1	13026274	.	G	T	.	.	MAF_INRAE=49.367;MAF_USDA=24.118
NC_035097.1	13026339	.	C	T	.	.	MAF_INRAE=11.667
NC_035097.1	13026357	.	C	A	.	.	MAF_INRAE=5.263;MAF_USDA=2.083
NC_035097.1	13026408	.	G	A	.	.	MAF_INRAE=49.367;MAF_USDA=24.118
NC_035097.1	13026434	.	G	A	.	.	MAF_USDA=3.529
NC_035097.1	13026451	.	C	A	.	.	MAF_INRAE=12.025;MAF_USDA=4.706
NC_035097.1	13026483	.	C	A	.	.	MAF_INRAE=4.167;MAF_USDA=1.639
NC_035097.1	13026692	.	A	G	.	.	MAF_INRAE=5.263;MAF_USDA=2.459
NC_035097.1	13026695	.	G	A	.	.	MAF_INRAE=5.263;MAF_USDA=4.118
NC_035097.1	13026696	.	C	A	.	.	MAF_USDA=4.118
NC_035097.1	13026715	.	C	G	.	.	MAF_USDA=1.765
NC_035097.1	13026726	.	G	A	.	.	MAF_INRAE=4.167;MAF_USDA=2.459
NC_035097.1	13026746	.	C	T	.	.	MAF_INRAE=17.722;MAF_USDA=13.529
NC_035097.1	13026757	.	A	G	.	.	MAF_INRAE=31.646;MAF_USDA=22.941
NC_035097.1	13026816	.	A	C	.	.	MAF_INRAE=5.263;MAF_USDA=25.294
NC_035097.1	13026844	.	C	A	.	.	MAF_USDA=3.279
NC_035097.1	13026893	.	T	C	.	.	MAF_INRAE=11.667
NC_035097.1	13026932	.	G	C	.	.	MAF_USDA=3.279
NC_035097.1	13027057	.	G	T	.	.	MAF_INRAE=10.127;MAF_USDA=6.548
NC_035097.1	13027157	.	T	C	.	.	MAF_USDA=1.639
NC_035097.1	13027300	.	A	G	.	.	MAF_INRAE=5.263;MAF_USDA=4.706
NC_035097.1	13027361	.	C	T	.	.	MAF_INRAE=12.025;MAF_USDA=8.235
NC_035097.1	13027368	.	C	G	.	.	MAF_INRAE=12.025;MAF_USDA=8.235
NC_035097.1	13027382	.	G	C	.	.	MAF_USDA=12.295
NC_035097.1	13027427	.	A	C	.	.	MAF_USDA=3.279
NC_035097.1	13027467	.	C	T	.	.	MAF_USDA=1.639
NC_035097.1	13027601	.	C	T	.	.	MAF_INRAE=5.263
NC_035097.1	13027725	.	C	T	.	.	MAF_USDA=9.412
NC_035097.1	13027753	.	A	T	.	.	MAF_USDA=6.25
NC_035097.1	13027755	.	T	C	.	.	MAF_USDA=2.083
NC_035097.1	13027772	.	G	T	.	.	MAF_USDA=12.295
NC_035097.1	13028135	.	A	C	.	.	MAF_USDA=3.529
NC_035097.1	13028178	.	C	T	.	.	MAF_USDA=1.639
NC_035097.1	13028356	.	C	A	.	.	MAF_INRAE=4.167
NC_035097.1	13028474	.	C	T	.	.	MAF_USDA=2.083
NC_035097.1	13028535	.	C	A	.	.	MAF_USDA=13.115
NC_035097.1	13028609	.	A	C	.	.	MAF_USDA=7.647
NC_035097.1	13028660	.	T	A	.	.	MAF_INRAE=25.949;MAF_USDA=44.118
NC_035097.1	13028670	.	C	T	.	.	MAF_USDA=13.934
NC_035097.1	13028722	.	C	A	.	.	MAF_INRAE=12.658;MAF_USDA=17.059
NC_035097.1	13028801	.	T	C	.	.	MAF_INRAE=25.316;MAF_USDA=45.882
NC_035097.1	13028856	.	T	G	.	.	MAF_USDA=7.059
NC_035097.1	13028999	.	G	A	.	.	MAF_USDA=2.459
NC_035097.1	13029055	.	C	T	.	.	MAF_INRAE=21.053;MAF_USDA=8.235
NC_035097.1	13029080	.	G	A	.	.	MAF_USDA=1.765
NC_035097.1	13029155	.	G	T	.	.	MAF_USDA=1.639
NC_035097.1	13029179	.	C	T	.	.	MAF_INRAE=5.263;MAF_USDA=11.905
NC_035097.1	13029180	.	G	A	.	.	MAF_INRAE=27.5;MAF_USDA=20.833
NC_035097.1	13029257	.	T	G	.	.	MAF_USDA=2.459
NC_035097.1	13029317	.	C	A	.	.	MAF_INRAE=28.333;MAF_USDA=4.706
NC_035097.1	13029347	.	G	T	.	.	MAF_USDA=3.279
NC_035097.1	13029350	.	A	G	.	.	MAF_USDA=8.824
NC_035097.1	13029374	.	T	G	.	.	MAF_INRAE=34.177;MAF_USDA=36.471
NC_035097.1	13029411	.	A	C	.	.	MAF_USDA=8.824
NC_035097.1	13029412	.	A	G	.	.	MAF_USDA=8.824
NC_035097.1	13029490	.	T	A	.	.	MAF_INRAE=7.595;MAF_USDA=10.588
NC_035097.1	13029493	.	G	A	.	.	MAF_INRAE=5.263;MAF_USDA=10.417
NC_035097.1	13029521	.	T	C	.	.	MAF_USDA=3.279
NC_035097.1	13029524	.	G	T	.	.	MAF_USDA=1.639
NC_035097.1	13029544	.	G	T	.	.	MAF_USDA=18.75
NC_035097.1	13029545	.	A	T	.	.	MAF_USDA=18.75
NC_035097.1	13029586	.	T	C	.	.	MAF_USDA=1.639
NC_035097.1	13029607	.	G	A	.	.	MAF_USDA=2.459
NC_035097.1	13029617	.	G	A	.	.	MAF_INRAE=4.167;MAF_USDA=1.639
NC_035097.1	13029634	.	G	A	.	.	MAF_USDA=1.639
NC_035097.1	13029653	.	A	T	.	.	MAF_USDA=1.639
NC_035097.1	13029684	.	A	C	.	.	MAF_USDA=4.118
NC_035097.1	13029686	.	A	C	.	.	MAF_USDA=4.118
NC_035097.1	13029730	.	G	T	.	.	MAF_INRAE=25.949;MAF_USDA=11.765
NC_035097.1	13029816	.	G	T	.	.	MAF_USDA=4.098
NC_035097.1	13029841	.	A	T	.	.	MAF_INRAE=5.263;MAF_USDA=4.118
NC_035097.1	13029854	.	T	G	.	.	MAF_USDA=3.279
NC_035097.1	13029886	.	T	A	.	.	MAF_USDA=1.639
NC_035097.1	13029888	.	A	C	.	.	MAF_USDA=1.639
NC_035097.1	13029948	.	G	A	.	.	MAF_USDA=8.235
NC_035097.1	13029997	.	T	C	.	.	MAF_USDA=1.639
NC_035097.1	13030169	.	G	T	.	.	MAF_USDA=4.118
NC_035097.1	13030188	.	T	G	.	.	MAF_USDA=1.639
NC_035097.1	13030191	.	A	C	.	.	MAF_USDA=1.639
NC_035097.1	13030193	.	C	T	.	.	MAF_USDA=1.639
NC_035097.1	13030247	.	A	C	.	.	MAF_USDA=3.279
NC_035097.1	13030271	.	A	T	.	.	MAF_USDA=2.459
NC_035097.1	13030304	.	A	C	.	.	MAF_USDA=7.647
NC_035097.1	13030425	.	T	G	.	.	MAF_INRAE=25.0
NC_035097.1	13030559	.	C	A	.	.	MAF_USDA=1.639
NC_035097.1	13030572	.	G	A	.	.	MAF_USDA=1.639
NC_035097.1	13030641	.	G	A	.	.	MAF_INRAE=34.81;MAF_USDA=12.353
NC_035097.1	13030737	.	A	C	.	.	MAF_INRAE=4.167;MAF_USDA=2.459
NC_035097.1	13030786	.	G	T	.	.	MAF_USDA=4.918
NC_035097.1	13030862	.	C	A	.	.	MAF_INRAE=4.167
NC_035097.1	13030901	.	T	G	.	.	MAF_USDA=4.098
NC_035097.1	13030902	.	G	T	.	.	MAF_INRAE=5.263;MAF_USDA=4.918
NC_035097.1	13030970	.	T	G	.	.	MAF_INRAE=31.579;MAF_USDA=39.412
NC_035097.1	13030977	.	A	T	.	.	MAF_USDA=9.412
NC_035097.1	13031116	.	G	C	.	.	MAF_INRAE=10.0
NC_035097.1	13031135	.	A	G	.	.	MAF_USDA=4.118
NC_035097.1	13031207	.	A	G	.	.	MAF_INRAE=31.646;MAF_USDA=35.882
NC_035097.1	13031222	.	T	C	.	.	MAF_USDA=3.279
NC_035097.1	13031367	.	T	A	.	.	MAF_INRAE=22.5;MAF_USDA=14.118
NC_035097.1	13031400	.	T	A	.	.	MAF_USDA=3.279
NC_035097.1	13031493	.	G	T	.	.	MAF_USDA=5.738
NC_035097.1	13031509	.	T	A	.	.	MAF_INRAE=34.81;MAF_USDA=11.176
NC_035097.1	13031585	.	A	C	.	.	MAF_USDA=4.918
NC_035097.1	13031594	.	A	T	.	.	MAF_INRAE=35.443;MAF_USDA=11.176
NC_035097.1	13031676	.	C	T	.	.	MAF_USDA=4.167
NC_035097.1	13031677	.	G	T	.	.	MAF_USDA=5.738
NC_035097.1	13031733	.	C	T	.	.	MAF_USDA=4.167
NC_035097.1	13031741	.	C	T	.	.	MAF_INRAE=31.013;MAF_USDA=30.0
NC_035097.1	13031797	.	T	A	.	.	MAF_INRAE=11.667
NC_035097.1	13031799	.	G	T	.	.	MAF_INRAE=11.667
NC_035097.1	13031836	.	G	T	.	.	MAF_USDA=2.353
NC_035097.1	13031854	.	A	C	.	.	MAF_USDA=4.167
NC_035097.1	13031855	.	G	T	.	.	MAF_USDA=1.639
NC_035097.1	13031856	.	A	T	.	.	MAF_USDA=1.639
NC_035097.1	13031857	.	T	G	.	.	MAF_INRAE=49.367;MAF_USDA=25.882
NC_035097.1	13031862	.	G	A	.	.	MAF_USDA=3.279
NC_035097.1	13031863	.	A	T	.	.	MAF_USDA=1.639
NC_035097.1	13031937	.	C	T	.	.	MAF_INRAE=12.025;MAF_USDA=6.471
NC_035097.1	13031956	.	G	A	.	.	MAF_USDA=1.639
NC_035097.1	13032090	.	G	C	.	.	MAF_USDA=3.529
NC_035097.1	13032121	.	C	G	.	.	MAF_INRAE=48.734;MAF_USDA=15.882
NC_035097.1	13032177	.	C	A	.	.	MAF_USDA=13.529
NC_035097.1	13032197	.	T	C	.	.	MAF_USDA=3.529
NC_035097.1	13032299	.	C	T	.	.	MAF_USDA=4.167
NC_035097.1	13032405	.	G	A	.	.	MAF_INRAE=10.833;MAF_USDA=8.824
NC_035097.1	13032474	.	A	T	.	.	MAF_USDA=3.279
NC_035097.1	13032475	.	C	T	.	.	MAF_INRAE=11.667
NC_035097.1	13032606	.	A	T	.	.	MAF_INRAE=5.263;MAF_USDA=4.706
NC_035097.1	13032617	.	A	G	.	.	MAF_USDA=1.639
NC_035097.1	13032623	.	G	A	.	.	MAF_USDA=1.639
NC_035097.1	13032638	.	A	C	.	.	MAF_USDA=4.918
NC_035097.1	13032650	.	G	A	.	.	MAF_USDA=5.738
NC_035097.1	13032683	.	T	G	.	.	MAF_INRAE=18.354;MAF_USDA=6.471
NC_035097.1	13032704	.	T	C	.	.	MAF_INRAE=10.833
NC_035097.1	13032708	.	A	C	.	.	MAF_USDA=1.639
NC_035097.1	13032718	.	T	A	.	.	MAF_USDA=18.033
NC_035097.1	13032812	.	G	A	.	.	MAF_INRAE=15.19;MAF_USDA=3.529
NC_035097.1	13032828	.	T	C	.	.	MAF_USDA=4.098
NC_035097.1	13032910	.	C	G	.	.	MAF_USDA=2.459
NC_035097.1	13032989	.	G	A	.	.	MAF_INRAE=31.646;MAF_USDA=18.824
NC_035097.1	13033096	.	C	G	.	.	MAF_INRAE=36.076;MAF_USDA=28.235
NC_035097.1	13033114	.	G	T	.	.	MAF_INRAE=32.278;MAF_USDA=14.706
NC_035097.1	13033302	.	G	A	.	.	MAF_INRAE=5.833;MAF_USDA=1.639
NC_035097.1	13033360	.	C	A	.	.	MAF_INRAE=9.167;MAF_USDA=8.235
NC_035097.1	13033440	.	T	G	.	.	MAF_USDA=6.557
NC_035097.1	13033482	.	T	C	.	.	MAF_INRAE=22.785;MAF_USDA=41.765
NC_035097.1	13033672	.	T	A	.	.	MAF_INRAE=1.667;MAF_USDA=7.059
NC_035097.1	13033676	.	G	A	.	.	MAF_INRAE=1.667;MAF_USDA=7.059
NC_035097.1	13033740	.	G	A	.	.	MAF_INRAE=23.418;MAF_USDA=35.294
NC_035097.1	13033772	.	C	T	.	.	MAF_USDA=5.738
NC_035097.1	13033773	.	A	G	.	.	MAF_INRAE=23.418;MAF_USDA=34.706
NC_035097.1	13033857	.	C	T	.	.	MAF_USDA=4.098
NC_035097.1	13033931	.	G	A	.	.	MAF_INRAE=7.5;MAF_USDA=1.639
NC_035097.1	13033955	.	A	T	.	.	MAF_INRAE=20.886;MAF_USDA=28.824
NC_035097.1	13033967	.	G	C	.	.	MAF_USDA=4.098
NC_035097.1	13033978	.	G	A	.	.	MAF_INRAE=23.418;MAF_USDA=38.235
NC_035097.1	13034012	.	G	T	.	.	MAF_USDA=6.557
NC_035097.1	13034026	.	T	G	.	.	MAF_INRAE=22.5;MAF_USDA=5.738
NC_035097.1	13034174	.	T	C	.	.	MAF_INRAE=4.167
NC_035097.1	13034193	.	T	A	.	.	MAF_INRAE=12.025;MAF_USDA=4.118
NC_035097.1	13034233	.	G	A	.	.	MAF_INRAE=20.886;MAF_USDA=9.412
NC_035097.1	13034331	.	C	T	.	.	MAF_USDA=1.639
NC_035097.1	13034349	.	G	A	.	.	MAF_INRAE=1.667;MAF_USDA=4.118
NC_035097.1	13034368	.	A	T	.	.	MAF_INRAE=44.304;MAF_USDA=45.294
NC_035097.1	13034385	.	G	A	.	.	MAF_INRAE=44.304;MAF_USDA=44.706
NC_035097.1	13034513	.	A	C	.	.	MAF_USDA=4.098
NC_035097.1	13034544	.	G	A	.	.	MAF_USDA=1.639
NC_035097.1	13034584	.	A	G	.	.	MAF_INRAE=12.025;MAF_USDA=6.471
NC_035097.1	13034631	.	A	G	.	.	MAF_USDA=17.647
NC_035097.1	13034682	.	C	T	.	.	MAF_USDA=1.639
NC_035097.1	13034695	.	C	T	.	.	MAF_USDA=4.918
NC_035097.1	13034724	.	A	C	.	.	MAF_INRAE=5.263;MAF_USDA=12.353
NC_035097.1	13034778	.	G	A	.	.	MAF_USDA=1.639
NC_035097.1	13035041	.	A	G	.	.	MAF_INRAE=8.228;MAF_USDA=27.059
NC_035097.1	13035098	.	G	A	.	.	MAF_INRAE=15.833;MAF_USDA=2.083
NC_035097.1	13035105	.	T	C	.	.	MAF_INRAE=15.833;MAF_USDA=2.083
NC_035097.1	13035207	.	T	C	.	.	MAF_USDA=1.639
NC_035097.1	13035318	.	T	A	.	.	MAF_USDA=1.639
NC_035097.1	13035370	.	C	T	.	.	MAF_USDA=1.639
NC_035097.1	13035398	.	C	T	.	.	MAF_INRAE=20.253;MAF_USDA=8.824
NC_035097.1	13035425	.	A	C	.	.	MAF_INRAE=43.671;MAF_USDA=33.333
NC_035097.1	13035491	.	A	G	.	.	MAF_INRAE=38.333;MAF_USDA=42.941
NC_035097.1	13035510	.	G	A	.	.	MAF_INRAE=38.333;MAF_USDA=45.882
NC_035097.1	13035515	.	C	T	.	.	MAF_INRAE=17.089;MAF_USDA=27.059
NC_035097.1	13035569	.	C	A	.	.	MAF_INRAE=9.167;MAF_USDA=13.529
NC_035097.1	13035583	.	G	A	.	.	MAF_INRAE=13.291;MAF_USDA=2.459
NC_035097.1	13035634	.	G	A	.	.	MAF_INRAE=1.667;MAF_USDA=3.529
NC_035097.1	13035850	.	C	T	.	.	MAF_INRAE=17.722;MAF_USDA=47.917
NC_035097.1	13035921	.	C	T	.	.	MAF_USDA=2.941
NC_035097.1	13035924	.	G	C	.	.	MAF_USDA=7.377
NC_035097.1	13035938	.	A	T	.	.	MAF_USDA=1.639
NC_035097.1	13036037	.	C	G	.	.	MAF_INRAE=17.722;MAF_USDA=25.882
NC_035097.1	13036041	.	T	C	.	.	MAF_INRAE=12.025;MAF_USDA=1.639
NC_035097.1	13036060	.	C	A	.	.	MAF_INRAE=13.291
NC_035097.1	13036082	.	T	C	.	.	MAF_INRAE=5.263;MAF_USDA=25.882
NC_035097.1	13036095	.	A	T	.	.	MAF_INRAE=9.167;MAF_USDA=12.941
NC_035097.1	13036113	.	C	T	.	.	MAF_INRAE=20.886;MAF_USDA=8.235
NC_035097.1	13036141	.	G	A	.	.	MAF_INRAE=4.167
NC_035097.1	13036169	.	C	T	.	.	MAF_USDA=11.765
NC_035097.1	13036208	.	C	T	.	.	MAF_USDA=12.5
NC_035097.1	13036209	.	C	A	.	.	MAF_USDA=12.5
NC_035097.1	13036210	.	A	G	.	.	MAF_USDA=12.5
NC_035097.1	13036212	.	A	G	.	.	MAF_INRAE=12.025;MAF_USDA=4.118
NC_035097.1	13036231	.	G	T	.	.	MAF_INRAE=29.114;MAF_USDA=37.5
NC_035097.1	13036252	.	G	T	.	.	MAF_USDA=2.459
NC_035097.1	13036335	.	G	A	.	.	MAF_USDA=1.639
NC_035097.1	13036521	.	G	T	.	.	MAF_INRAE=15.0;MAF_USDA=20.833
NC_035097.1	13036534	.	G	A	.	.	MAF_INRAE=48.734;MAF_USDA=27.059
NC_035097.1	13036572	.	C	T	.	.	MAF_INRAE=4.167;MAF_USDA=8.235
NC_035097.1	13036574	.	G	C	.	.	MAF_USDA=1.639
NC_035097.1	13036578	.	G	A	.	.	MAF_INRAE=1.667;MAF_USDA=3.529
NC_035097.1	13036633	.	T	A	.	.	MAF_USDA=2.941
NC_035097.1	13036715	.	G	A	.	.	MAF_USDA=12.941
NC_035097.1	13036742	.	G	C	.	.	MAF_INRAE=15.0;MAF_USDA=24.118
NC_035097.1	13036845	.	T	G	.	.	MAF_INRAE=6.667;MAF_USDA=47.917
NC_035097.1	13036847	.	T	C	.	.	MAF_INRAE=6.667;MAF_USDA=24.118
NC_035097.1	13036848	.	G	A	.	.	MAF_INRAE=6.667;MAF_USDA=24.118
NC_035097.1	13036876	.	C	T	.	.	MAF_USDA=3.279
NC_035097.1	13036880	.	G	A	.	.	MAF_USDA=3.279
NC_035097.1	13036888	.	G	A	.	.	MAF_INRAE=13.291
NC_035097.1	13036897	.	C	T	.	.	MAF_USDA=6.557
NC_035097.1	13036914	.	T	G	.	.	MAF_USDA=4.098
NC_035097.1	13036954	.	C	T	.	.	MAF_USDA=3.279
NC_035097.1	13036959	.	A	G	.	.	MAF_USDA=2.459
NC_035097.1	13036966	.	C	T	.	.	MAF_USDA=3.279
NC_035097.1	13036979	.	T	C	.	.	MAF_USDA=4.918
NC_035097.1	13037001	.	G	A	.	.	MAF_INRAE=46.203;MAF_USDA=24.118
NC_035097.1	13037013	.	G	T	.	.	MAF_INRAE=35.833;MAF_USDA=14.583
NC_035097.1	13037032	.	G	A	.	.	MAF_USDA=4.098
NC_035097.1	13037047	.	C	A	.	.	MAF_INRAE=12.025;MAF_USDA=10.0
NC_035097.1	13037110	.	A	G	.	.	MAF_INRAE=42.405;MAF_USDA=18.75
NC_035097.1	13037628	.	G	A	.	.	MAF_USDA=3.529
NC_035097.1	13037660	.	C	A	.	.	MAF_USDA=6.557
NC_035097.1	13037673	.	A	T	.	.	MAF_USDA=2.459
NC_035097.1	13037769	.	A	T	.	.	MAF_INRAE=11.392;MAF_USDA=4.118
NC_035097.1	13037771	.	A	G	.	.	MAF_INRAE=13.333;MAF_USDA=4.118
NC_035097.1	13037863	.	G	C	.	.	MAF_INRAE=20.886;MAF_USDA=24.706
NC_035097.1	13037924	.	T	G	.	.	MAF_USDA=2.459
NC_035097.1	13037978	.	T	A	.	.	MAF_USDA=1.639
NC_035097.1	13038029	.	A	T	.	.	MAF_INRAE=12.025;MAF_USDA=8.333
NC_035097.1	13038038	.	G	T	.	.	MAF_USDA=4.918
NC_035097.1	13038080	.	G	T	.	.	MAF_INRAE=43.671;MAF_USDA=21.176
NC_035097.1	13038086	.	C	G	.	.	MAF_INRAE=1.667;MAF_USDA=1.639
NC_035097.1	13038089	.	C	T	.	.	MAF_INRAE=1.667;MAF_USDA=1.639
NC_035097.1	13038109	.	C	A	.	.	MAF_USDA=1.639
NC_035097.1	13038155	.	T	C	.	.	MAF_INRAE=11.667;MAF_USDA=9.016
NC_035097.1	13038254	.	C	G	.	.	MAF_USDA=4.167
NC_035097.1	13038292	.	A	T	.	.	MAF_INRAE=1.667;MAF_USDA=4.706
NC_035097.1	13038372	.	G	A	.	.	MAF_INRAE=11.667;MAF_USDA=4.098
NC_035097.1	13038416	.	G	A	.	.	MAF_INRAE=19.62;MAF_USDA=45.882
NC_035097.1	13038490	.	G	A	.	.	MAF_USDA=2.083
NC_035097.1	13038500	.	C	T	.	.	MAF_USDA=3.279
NC_035097.1	13038536	.	C	T	.	.	MAF_INRAE=5.263;MAF_USDA=14.706
NC_035097.1	13038552	.	A	T	.	.	MAF_INRAE=13.291;MAF_USDA=1.639
NC_035097.1	13038610	.	C	A	.	.	MAF_USDA=4.918
NC_035097.1	13038659	.	A	G	.	.	MAF_USDA=3.279
NC_035097.1	13038663	.	A	C	.	.	MAF_USDA=3.279
NC_035097.1	13038672	.	T	C	.	.	MAF_INRAE=13.291;MAF_USDA=2.459
NC_035097.1	13038707	.	C	T	.	.	MAF_USDA=4.167
NC_035097.1	13038730	.	C	A	.	.	MAF_USDA=4.918
NC_035097.1	13038794	.	T	C	.	.	MAF_INRAE=5.263;MAF_USDA=13.529
NC_035097.1	13038796	.	G	A	.	.	MAF_USDA=1.639
NC_035097.1	13038817	.	C	T	.	.	MAF_INRAE=5.263;MAF_USDA=13.529
NC_035097.1	13038845	.	A	C	.	.	MAF_USDA=2.459
NC_035097.1	13038896	.	C	T	.	.	MAF_USDA=1.639
NC_035097.1	13038910	.	A	C	.	.	MAF_USDA=7.377
NC_035097.1	13038959	.	A	T	.	.	MAF_INRAE=25.949;MAF_USDA=28.235
NC_035097.1	13038963	.	G	T	.	.	MAF_INRAE=11.667;MAF_USDA=4.098
NC_035097.1	13038966	.	G	A	.	.	MAF_INRAE=5.263;MAF_USDA=12.941
NC_035097.1	13038991	.	C	T	.	.	MAF_USDA=6.25
NC_035097.1	13039166	.	G	T	.	.	MAF_INRAE=8.333
NC_035097.1	13039167	.	A	C	.	.	MAF_INRAE=8.333
NC_035097.1	13039173	.	A	C	.	.	MAF_INRAE=15.833
NC_035097.1	13039188	.	A	T	.	.	MAF_INRAE=9.167
NC_035097.1	13039235	.	A	T	.	.	MAF_INRAE=10.833
NC_035097.1	13039258	.	C	T	.	.	MAF_INRAE=20.0
NC_035097.1	13039260	.	C	A	.	.	MAF_INRAE=15.0
NC_035097.1	13039275	.	A	G	.	.	MAF_INRAE=10.0
NC_035097.1	13039322	.	C	T	.	.	MAF_USDA=18.103
NC_035097.1	13039327	.	C	T	.	.	MAF_USDA=16.379
NC_035097.1	13039338	.	T	C	.	.	MAF_USDA=13.793
NC_035097.1	13039364	.	A	G	.	.	MAF_USDA=1.724
NC_035097.1	13039416	.	T	C	.	.	MAF_INRAE=32.911;MAF_USDA=27.381
NC_035097.1	13039531	.	A	G	.	.	MAF_INRAE=10.833;MAF_USDA=15.294
NC_035097.1	13039617	.	C	T	.	.	MAF_INRAE=5.263;MAF_USDA=11.765
NC_035097.1	13039656	.	C	A	.	.	MAF_INRAE=13.924;MAF_USDA=22.941
NC_035097.1	13039706	.	G	A	.	.	MAF_USDA=4.167
NC_035097.1	13039834	.	A	G	.	.	MAF_INRAE=3.333;MAF_USDA=11.765
NC_035097.1	13039879	.	C	T	.	.	MAF_INRAE=11.667
NC_035097.1	13039918	.	G	A	.	.	MAF_INRAE=41.772;MAF_USDA=14.118
NC_035097.1	13039962	.	A	C	.	.	MAF_INRAE=5.263;MAF_USDA=15.882
NC_035097.1	13039989	.	C	A	.	.	MAF_USDA=9.016
NC_035097.1	13040127	.	G	A	.	.	MAF_USDA=1.695
NC_035097.1	13040148	.	G	T	.	.	MAF_INRAE=1.667;MAF_USDA=7.647
NC_035097.1	13040196	.	C	A	.	.	MAF_INRAE=10.833
NC_035097.1	13040242	.	C	A	.	.	MAF_INRAE=33.333
NC_035097.1	13040243	.	A	G	.	.	MAF_INRAE=32.5
NC_035097.1	13040245	.	T	C	.	.	MAF_INRAE=32.5
NC_035097.1	13040270	.	C	A	.	.	MAF_INRAE=43.333
NC_035097.1	13040342	.	A	G	.	.	MAF_INRAE=40.0
NC_035097.1	13040348	.	G	A	.	.	MAF_INRAE=50.0
NC_035097.1	13040368	.	C	T	.	.	MAF_INRAE=50.0
NC_035097.1	13040385	.	G	T	.	.	MAF_INRAE=2.5
NC_035097.1	13040404	.	A	G	.	.	MAF_INRAE=47.5
NC_035097.1	13040430	.	T	C	.	.	MAF_INRAE=43.333
NC_035097.1	13040437	.	A	C	.	.	MAF_INRAE=41.667
NC_035097.1	13040481	.	T	C	.	.	MAF_INRAE=5.833
NC_035097.1	13040483	.	C	G	.	.	MAF_INRAE=25.833
NC_035097.1	13040505	.	T	C	.	.	MAF_INRAE=25.0
NC_035097.1	13040557	.	C	T	.	.	MAF_USDA=2.083
NC_035097.1	13040658	.	C	T	.	.	MAF_INRAE=3.333
NC_035097.1	13040877	.	A	G	.	.	MAF_USDA=40.0
NC_035097.1	13040890	.	C	T	.	.	MAF_USDA=4.167
NC_035097.1	13040940	.	A	G	.	.	MAF_USDA=25.294
NC_035097.1	13041027	.	G	A	.	.	MAF_USDA=10.656
NC_035097.1	13041050	.	C	T	.	.	MAF_INRAE=15.789;MAF_USDA=2.459
NC_035097.1	13041153	.	G	A	.	.	MAF_USDA=4.167
NC_035097.1	13041173	.	T	A	.	.	MAF_USDA=1.639
NC_035097.1	13041174	.	C	T	.	.	MAF_INRAE=32.911;MAF_USDA=45.294
NC_035097.1	13041250	.	C	A	.	.	MAF_USDA=3.279
NC_035097.1	13041259	.	G	A	.	.	MAF_USDA=4.706
NC_035097.1	13041392	.	C	T	.	.	MAF_USDA=3.529
NC_035097.1	13041414	.	T	A	.	.	MAF_USDA=4.706
NC_035097.1	13041479	.	A	G	.	.	MAF_INRAE=11.667
NC_035097.1	13041495	.	C	A	.	.	MAF_INRAE=35.443;MAF_USDA=31.765
NC_035097.1	13041516	.	A	C	.	.	MAF_USDA=14.024
NC_035097.1	13041526	.	T	C	.	.	MAF_USDA=8.197
NC_035097.1	13041530	.	T	G	.	.	MAF_USDA=8.197
NC_035097.1	13041536	.	T	G	.	.	MAF_USDA=8.197
NC_035097.1	13041630	.	A	G	.	.	MAF_INRAE=7.5;MAF_USDA=1.639
NC_035097.1	13041636	.	A	T	.	.	MAF_INRAE=13.291
NC_035097.1	13041659	.	G	T	.	.	MAF_USDA=4.098
NC_035097.1	13041874	.	A	T	.	.	MAF_USDA=2.459
NC_035097.1	13041973	.	C	T	.	.	MAF_USDA=1.639
NC_035097.1	13041979	.	C	T	.	.	MAF_USDA=2.459
NC_035097.1	13042072	.	C	A	.	.	MAF_USDA=12.295
NC_035097.1	13042127	.	C	T	.	.	MAF_INRAE=5.263;MAF_USDA=11.176
NC_035097.1	13042149	.	G	A	.	.	MAF_INRAE=12.025;MAF_USDA=10.417
NC_035097.1	13042163	.	C	G	.	.	MAF_USDA=1.639
NC_035097.1	13042351	.	C	T	.	.	MAF_USDA=1.639
NC_035097.1	13042354	.	T	C	.	.	MAF_INRAE=35.443;MAF_USDA=32.353
NC_035097.1	13042361	.	G	A	.	.	MAF_INRAE=5.263;MAF_USDA=4.118
NC_035097.1	13042416	.	T	C	.	.	MAF_USDA=1.639
NC_035097.1	13042429	.	C	T	.	.	MAF_USDA=2.083
NC_035097.1	13042440	.	C	T	.	.	MAF_INRAE=17.089;MAF_USDA=26.471
NC_035097.1	13042475	.	T	A	.	.	MAF_USDA=4.118
NC_035097.1	13042535	.	G	A	.	.	MAF_USDA=1.639
NC_035097.1	13042580	.	C	A	.	.	MAF_USDA=1.667
NC_035097.1	13042605	.	C	T	.	.	MAF_USDA=1.639
NC_035097.1	13042649	.	C	G	.	.	MAF_USDA=2.083
NC_035097.1	13042673	.	T	C	.	.	MAF_USDA=2.459
NC_035097.1	13042740	.	T	C	.	.	MAF_INRAE=21.053;MAF_USDA=22.941
NC_035097.1	13042782	.	G	C	.	.	MAF_USDA=1.639
NC_035097.1	13042934	.	T	G	.	.	MAF_USDA=1.639
NC_035097.1	13042992	.	G	A	.	.	MAF_INRAE=35.443;MAF_USDA=30.0
NC_035097.1	13043023	.	G	A	.	.	MAF_INRAE=36.709;MAF_USDA=43.75
NC_035097.1	13043037	.	C	G	.	.	MAF_USDA=3.279
NC_035097.1	13043046	.	A	C	.	.	MAF_INRAE=37.342;MAF_USDA=31.176
NC_035097.1	13043099	.	T	C	.	.	MAF_INRAE=26.316;MAF_USDA=45.882
NC_035097.1	13043169	.	A	G	.	.	MAF_INRAE=26.316;MAF_USDA=38.235
NC_035097.1	13043234	.	A	G	.	.	MAF_INRAE=36.667;MAF_USDA=13.529
NC_035097.1	13043281	.	C	A	.	.	MAF_INRAE=5.263;MAF_USDA=4.118
NC_035097.1	13043283	.	T	A	.	.	MAF_INRAE=5.263;MAF_USDA=10.417
NC_035097.1	13043307	.	G	A	.	.	MAF_USDA=1.639
NC_035097.1	13043476	.	G	T	.	.	MAF_USDA=1.639
NC_035097.1	13043537	.	G	T	.	.	MAF_INRAE=17.5;MAF_USDA=10.119
NC_035097.1	13043563	.	A	T	.	.	MAF_USDA=1.639
NC_035097.1	13043603	.	C	T	.	.	MAF_INRAE=36.076;MAF_USDA=32.353
NC_035097.1	13043622	.	C	A	.	.	MAF_USDA=6.557
NC_035097.1	13043663	.	G	T	.	.	MAF_INRAE=24.051;MAF_USDA=10.0
NC_035097.1	13043674	.	G	T	.	.	MAF_INRAE=5.263;MAF_USDA=10.417
NC_035097.1	13043714	.	G	A	.	.	MAF_USDA=1.639
NC_035097.1	13043751	.	T	C	.	.	MAF_USDA=11.176
NC_035097.1	13043752	.	A	G	.	.	MAF_INRAE=26.316;MAF_USDA=44.118
NC_035097.1	13043756	.	A	G	.	.	MAF_USDA=12.353
NC_035097.1	13043765	.	G	A	.	.	MAF_USDA=35.417
NC_035097.1	13043812	.	C	T	.	.	MAF_INRAE=36.709
NC_035097.1	13043813	.	G	T	.	.	MAF_INRAE=4.167
NC_035097.1	13043814	.	G	A	.	.	MAF_INRAE=4.167
NC_035097.1	13043832	.	G	A	.	.	MAF_INRAE=10.833
NC_035097.1	13043842	.	G	C	.	.	MAF_INRAE=10.0
NC_035097.1	13043848	.	G	C	.	.	MAF_INRAE=5.833
NC_035097.1	13043854	.	A	C	.	.	MAF_USDA=3.529
NC_035097.1	13043870	.	T	C	.	.	MAF_INRAE=5.833
NC_035097.1	13043879	.	A	C	.	.	MAF_INRAE=2.5
NC_035097.1	13043978	.	G	A	.	.	MAF_USDA=12.941
NC_035097.1	13043984	.	G	A	.	.	MAF_INRAE=26.316;MAF_USDA=38.824
NC_035097.1	13044087	.	G	T	.	.	MAF_INRAE=7.5
NC_035097.1	13044214	.	C	A	.	.	MAF_USDA=1.639
NC_035097.1	13044282	.	C	T	.	.	MAF_USDA=4.098
NC_035097.1	13044413	.	C	T	.	.	MAF_USDA=12.295
NC_035097.1	13044414	.	G	A	.	.	MAF_INRAE=5.263;MAF_USDA=6.548
NC_035097.1	13044427	.	A	G	.	.	MAF_USDA=1.639
NC_035097.1	13044531	.	G	A	.	.	MAF_USDA=4.918
NC_035097.1	13044582	.	G	A	.	.	MAF_USDA=1.639
NC_035097.1	13044674	.	A	G	.	.	MAF_INRAE=19.167;MAF_USDA=16.471
NC_035097.1	13044682	.	T	G	.	.	MAF_INRAE=7.5;MAF_USDA=1.639
NC_035097.1	13044689	.	G	A	.	.	MAF_USDA=5.882
NC_035097.1	13044690	.	G	T	.	.	MAF_USDA=2.459
NC_035097.1	13044739	.	A	G	.	.	MAF_USDA=1.639
NC_035097.1	13044749	.	G	C	.	.	MAF_USDA=1.639
NC_035097.1	13044763	.	G	T	.	.	MAF_USDA=1.639
NC_035097.1	13044774	.	C	A	.	.	MAF_USDA=1.639
NC_035097.1	13044812	.	C	A	.	.	MAF_INRAE=15.789;MAF_USDA=13.529
NC_035097.1	13044813	.	G	C	.	.	MAF_USDA=8.235
NC_035097.1	13044824	.	A	G	.	.	MAF_INRAE=7.5;MAF_USDA=8.824
NC_035097.1	13044826	.	G	T	.	.	MAF_INRAE=5.263;MAF_USDA=13.529
NC_035097.1	13044827	.	A	C	.	.	MAF_INRAE=11.667
NC_035097.1	13044846	.	C	T	.	.	MAF_USDA=6.557
NC_035097.1	13044858	.	T	C	.	.	MAF_INRAE=5.263;MAF_USDA=28.235
NC_035097.1	13044859	.	A	G	.	.	MAF_USDA=1.176
NC_035097.1	13044863	.	T	A	.	.	MAF_USDA=1.639
NC_035097.1	13044875	.	C	T	.	.	MAF_INRAE=7.5;MAF_USDA=11.475
NC_035097.1	13044879	.	G	C	.	.	MAF_INRAE=17.5;MAF_USDA=10.0
NC_035097.1	13044894	.	G	T	.	.	MAF_INRAE=5.263;MAF_USDA=42.623
NC_035097.1	13044897	.	C	A	.	.	MAF_INRAE=11.667
NC_035097.1	13044898	.	A	G	.	.	MAF_INRAE=11.667
NC_035097.1	13044934	.	A	G	.	.	MAF_INRAE=15.789
NC_035097.1	13044976	.	G	T	.	.	MAF_INRAE=22.785;MAF_USDA=45.294
NC_035097.1	13045083	.	C	T	.	.	MAF_INRAE=31.646;MAF_USDA=36.471
NC_035097.1	13045159	.	C	T	.	.	MAF_INRAE=15.823;MAF_USDA=32.353
NC_035097.1	13045174	.	T	C	.	.	MAF_INRAE=5.263;MAF_USDA=15.882
NC_035097.1	13045282	.	C	T	.	.	MAF_USDA=8.197
NC_035097.1	13045294	.	T	C	.	.	MAF_INRAE=10.759;MAF_USDA=17.647
NC_035097.1	13045350	.	C	T	.	.	MAF_INRAE=4.167;MAF_USDA=12.353
NC_035097.1	13045360	.	A	T	.	.	MAF_USDA=10.0
NC_035097.1	13045409	.	T	A	.	.	MAF_USDA=38.824
NC_035097.1	13045471	.	G	C	.	.	MAF_USDA=4.167
NC_035097.1	13045755	.	T	G	.	.	MAF_USDA=12.353
NC_035097.1	13045786	.	C	T	.	.	MAF_INRAE=6.962;MAF_USDA=30.328
NC_035097.1	13045803	.	G	T	.	.	MAF_INRAE=23.418;MAF_USDA=13.115
NC_035097.1	13045848	.	G	T	.	.	MAF_INRAE=15.789;MAF_USDA=5.738
NC_035097.1	13045849	.	G	T	.	.	MAF_INRAE=22.785;MAF_USDA=42.941
NC_035097.1	13045851	.	A	C	.	.	MAF_USDA=1.639
NC_035097.1	13045871	.	G	A	.	.	MAF_USDA=1.639
NC_035097.1	13045880	.	G	T	.	.	MAF_USDA=8.197
NC_035097.1	13045881	.	A	T	.	.	MAF_USDA=8.197
NC_035097.1	13045888	.	A	G	.	.	MAF_INRAE=22.785;MAF_USDA=42.941
NC_035097.1	13045922	.	G	T	.	.	MAF_INRAE=22.785;MAF_USDA=43.529
NC_035097.1	13045932	.	G	T	.	.	MAF_INRAE=22.785;MAF_USDA=43.529
NC_035097.1	13045938	.	T	A	.	.	MAF_INRAE=25.316;MAF_USDA=20.588
NC_035097.1	13045939	.	A	T	.	.	MAF_USDA=1.639
NC_035097.1	13045940	.	A	C	.	.	MAF_INRAE=11.667;MAF_USDA=4.098
NC_035097.1	13045977	.	T	G	.	.	MAF_INRAE=22.785;MAF_USDA=48.824
NC_035097.1	13046001	.	T	G	.	.	MAF_USDA=1.639
NC_035097.1	13046011	.	C	A	.	.	MAF_INRAE=11.667;MAF_USDA=4.118
NC_035097.1	13046063	.	G	A	.	.	MAF_INRAE=5.263;MAF_USDA=15.882
NC_035097.1	13046079	.	C	A	.	.	MAF_INRAE=9.494;MAF_USDA=8.235
NC_035097.1	13046085	.	C	A	.	.	MAF_INRAE=11.667
NC_035097.1	13046089	.	G	A	.	.	MAF_INRAE=25.316;MAF_USDA=21.176
NC_035097.1	13046218	.	T	A	.	.	MAF_INRAE=23.333;MAF_USDA=15.294
NC_035097.1	13046456	.	T	C	.	.	MAF_INRAE=5.263;MAF_USDA=17.059
NC_035097.1	13046506	.	T	C	.	.	MAF_INRAE=4.167
NC_035097.1	13046528	.	A	T	.	.	MAF_INRAE=26.582;MAF_USDA=42.941
NC_035097.1	13046706	.	C	A	.	.	MAF_USDA=1.639
NC_035097.1	13046888	.	C	T	.	.	MAF_INRAE=11.667;MAF_USDA=1.639
NC_035097.1	13047044	.	C	T	.	.	MAF_INRAE=15.789;MAF_USDA=5.738
NC_035097.1	13047421	.	T	C	.	.	MAF_USDA=4.918
NC_035097.1	13047514	.	C	T	.	.	MAF_USDA=3.279
NC_035097.1	13047515	.	G	A	.	.	MAF_USDA=4.918
NC_035097.1	13047537	.	G	T	.	.	MAF_USDA=1.639
NC_035097.1	13047582	.	G	A	.	.	MAF_USDA=4.918
NC_035097.1	13047608	.	G	A	.	.	MAF_INRAE=44.937;MAF_USDA=38.235
NC_035097.1	13047717	.	A	C	.	.	MAF_USDA=2.083
NC_035097.1	13047750	.	G	T	.	.	MAF_INRAE=36.709;MAF_USDA=42.353
NC_035097.1	13047755	.	T	G	.	.	MAF_INRAE=4.167;MAF_USDA=1.639
NC_035097.1	13047874	.	A	C	.	.	MAF_INRAE=15.789;MAF_USDA=9.016
NC_035097.1	13047925	.	C	G	.	.	MAF_USDA=10.417
NC_035097.1	13047928	.	G	A	.	.	MAF_USDA=6.471
NC_035097.1	13047934	.	A	G	.	.	MAF_USDA=1.639
NC_035097.1	13047964	.	C	T	.	.	MAF_USDA=1.639
NC_035097.1	13047970	.	C	G	.	.	MAF_INRAE=36.076;MAF_USDA=42.941
NC_035097.1	13048141	.	T	G	.	.	MAF_INRAE=28.333;MAF_USDA=21.176
NC_035097.1	13048143	.	TGGACATTCCG	TGGACATTCCT	.	.	MAF_USDA=6.25
NC_035097.1	13048153	.	G	T	.	.	MAF_INRAE=7.5
NC_035097.1	13048250	.	T	C	.	.	MAF_USDA=3.529
NC_035097.1	13048254	.	G	A	.	.	MAF_USDA=7.377
NC_035097.1	13048282	.	T	A	.	.	MAF_USDA=3.529
NC_035097.1	13048283	.	A	C	.	.	MAF_USDA=5.738
NC_035097.1	13048346	.	A	C	.	.	MAF_INRAE=5.263;MAF_USDA=4.918
NC_035097.1	13048422	.	A	C	.	.	MAF_USDA=1.639
NC_035097.1	13048456	.	G	A	.	.	MAF_USDA=1.639
NC_035097.1	13048534	.	G	A	.	.	MAF_INRAE=6.962;MAF_USDA=24.706
NC_035097.1	13048551	.	G	A	.	.	MAF_USDA=6.557
NC_035097.1	13048688	.	G	A	.	.	MAF_INRAE=6.962;MAF_USDA=23.529
NC_035097.1	13048701	.	G	T	.	.	MAF_INRAE=36.842
NC_035097.1	13048710	.	G	C	.	.	MAF_INRAE=6.962;MAF_USDA=24.118
NC_035097.1	13048722	.	T	A	.	.	MAF_INRAE=6.962;MAF_USDA=23.529
NC_035097.1	13048807	.	A	T	.	.	MAF_USDA=1.639
NC_035097.1	13048810	.	C	T	.	.	MAF_INRAE=7.595;MAF_USDA=18.235
NC_035097.1	13048825	.	C	T	.	.	MAF_INRAE=6.962;MAF_USDA=24.118
NC_035097.1	13048850	.	C	T	.	.	MAF_INRAE=6.962;MAF_USDA=20.0
NC_035097.1	13048960	.	G	A	.	.	MAF_INRAE=6.962;MAF_USDA=23.529
NC_035097.1	13049189	.	G	T	.	.	MAF_INRAE=15.789;MAF_USDA=10.169
NC_035097.1	13049239	.	T	A	.	.	MAF_INRAE=46.203;MAF_USDA=20.588
NC_035097.1	13049285	.	A	C	.	.	MAF_USDA=4.918
NC_035097.1	13049311	.	G	A	.	.	MAF_INRAE=43.038;MAF_USDA=21.176
NC_035097.1	13049375	.	A	G	.	.	MAF_INRAE=5.263;MAF_USDA=16.471
NC_035097.1	13049392	.	G	C	.	.	MAF_INRAE=6.962;MAF_USDA=20.0
NC_035097.1	13049446	.	C	A	.	.	MAF_INRAE=6.962;MAF_USDA=25.294
NC_035097.1	13049450	.	C	T	.	.	MAF_INRAE=12.5
NC_035097.1	13049563	.	A	T	.	.	MAF_USDA=6.557
NC_035097.1	13049714	.	A	T	.	.	MAF_USDA=4.167
NC_035097.1	13049787	.	A	G	.	.	MAF_USDA=3.279
NC_035097.1	13049794	.	C	T	.	.	MAF_INRAE=15.789;MAF_USDA=1.639
NC_035097.1	13049907	.	A	T	.	.	MAF_INRAE=41.772;MAF_USDA=46.471
NC_035097.1	13050044	.	A	T	.	.	MAF_INRAE=25.949;MAF_USDA=21.176
NC_035097.1	13050046	.	C	G	.	.	MAF_INRAE=44.937;MAF_USDA=41.176
NC_035097.1	13050142	.	A	G	.	.	MAF_INRAE=6.962;MAF_USDA=28.824
NC_035097.1	13050241	.	C	T	.	.	MAF_INRAE=6.962;MAF_USDA=25.294
NC_035097.1	13050262	.	G	A	.	.	MAF_USDA=5.738
NC_035097.1	13050367	.	C	G	.	.	MAF_INRAE=4.167;MAF_USDA=3.529
NC_035097.1	13050374	.	T	C	.	.	MAF_USDA=1.639
NC_035097.1	13050447	.	A	C	.	.	MAF_USDA=8.197
NC_035097.1	13050630	.	G	A	.	.	MAF_INRAE=43.038;MAF_USDA=22.353
NC_035097.1	13050632	.	G	T	.	.	MAF_USDA=1.639
NC_035097.1	13050641	.	G	C	.	.	MAF_INRAE=40.0
NC_035097.1	13050707	.	G	C	.	.	MAF_INRAE=2.5;MAF_USDA=8.197
NC_035097.1	13050745	.	T	A	.	.	MAF_INRAE=11.667;MAF_USDA=39.412
NC_035097.1	13050784	.	T	C	.	.	MAF_INRAE=12.658;MAF_USDA=36.471
NC_035097.1	13050791	.	G	A	.	.	MAF_INRAE=24.684;MAF_USDA=44.706
NC_035097.1	13050798	.	C	A	.	.	MAF_INRAE=6.329;MAF_USDA=5.738
NC_035097.1	13050829	.	C	A	.	.	MAF_USDA=2.459
NC_035097.1	13050848	.	A	C	.	.	MAF_INRAE=24.684;MAF_USDA=30.588
NC_035097.1	13050851	.	T	G	.	.	MAF_INRAE=35.443;MAF_USDA=36.471
NC_035097.1	13050859	.	C	T	.	.	MAF_INRAE=18.987;MAF_USDA=41.176
NC_035097.1	13050875	.	C	T	.	.	MAF_USDA=20.0
NC_035097.1	13050913	.	C	T	.	.	MAF_INRAE=24.051;MAF_USDA=37.059
NC_035097.1	13050941	.	G	T	.	.	MAF_INRAE=14.557;MAF_USDA=22.619
NC_035097.1	13050945	.	A	C	.	.	MAF_USDA=25.0
NC_035097.1	13050953	.	T	G	.	.	MAF_INRAE=22.152;MAF_USDA=17.647
NC_035097.1	13050961	.	C	T	.	.	MAF_USDA=2.353
NC_035097.1	13050991	.	A	G	.	.	MAF_INRAE=47.468;MAF_USDA=26.471
NC_035097.1	13051010	.	T	C	.	.	MAF_USDA=1.639
NC_035097.1	13051018	.	A	C	.	.	MAF_INRAE=11.392;MAF_USDA=7.647
NC_035097.1	13051029	.	A	C	.	.	MAF_INRAE=15.789;MAF_USDA=6.557
NC_035097.1	13051076	.	G	T	.	.	MAF_INRAE=23.418;MAF_USDA=10.0
NC_035097.1	13051089	.	C	T	.	.	MAF_INRAE=15.789;MAF_USDA=6.557
NC_035097.1	13051090	.	G	A	.	.	MAF_USDA=1.639
NC_035097.1	13051222	.	T	A	.	.	MAF_INRAE=43.671;MAF_USDA=15.294
NC_035097.1	13051223	.	T	C	.	.	MAF_USDA=3.279
NC_035097.1	13051227	.	A	G	.	.	MAF_INRAE=43.671;MAF_USDA=15.294
NC_035097.1	13051229	.	A	C	.	.	MAF_INRAE=46.203;MAF_USDA=48.235
NC_035097.1	13051280	.	A	G	.	.	MAF_INRAE=7.5;MAF_USDA=3.279
NC_035097.1	13051316	.	C	A	.	.	MAF_USDA=3.279
NC_035097.1	13051356	.	T	C	.	.	MAF_USDA=5.738
NC_035097.1	13051372	.	A	C	.	.	MAF_INRAE=7.5;MAF_USDA=3.279
NC_035097.1	13051374	.	G	A	.	.	MAF_INRAE=7.5;MAF_USDA=3.279
NC_035097.1	13051382	.	C	A	.	.	MAF_INRAE=7.5;MAF_USDA=2.459
NC_035097.1	13051383	.	C	A	.	.	MAF_USDA=3.279
NC_035097.1	13051407	.	G	T	.	.	MAF_INRAE=11.667
NC_035097.1	13051438	.	G	A	.	.	MAF_USDA=2.459
NC_035097.1	13051496	.	G	T	.	.	MAF_INRAE=43.671;MAF_USDA=15.294
NC_035097.1	13051511	.	G	A	.	.	MAF_USDA=3.279
NC_035097.1	13051643	.	G	A	.	.	MAF_INRAE=4.167;MAF_USDA=3.279
NC_035097.1	13051746	.	TATGTAGTCAAATGGCTACCCAGAC	TATGTAGTCAAATGGCTACCCAGAA	.	.	MAF_USDA=20.833
NC_035097.1	13051770	.	C	A	.	.	MAF_INRAE=44.937
NC_035097.1	13051811	.	T	C	.	.	MAF_INRAE=10.127;MAF_USDA=31.176
NC_035097.1	13051815	.	T	C	.	.	MAF_INRAE=3.333;MAF_USDA=10.0
NC_035097.1	13051882	.	C	T	.	.	MAF_INRAE=7.5;MAF_USDA=3.279
NC_035097.1	13051930	.	T	A	.	.	MAF_INRAE=16.456;MAF_USDA=40.588
NC_035097.1	13051944	.	T	C	.	.	MAF_USDA=9.836
NC_035097.1	13051960	.	A	G	.	.	MAF_USDA=3.279
NC_035097.1	13052104	.	C	T	.	.	MAF_USDA=7.5
NC_035097.1	13052129	.	G	A	.	.	MAF_USDA=1.667
NC_035097.1	13052188	.	G	A	.	.	MAF_INRAE=12.5;MAF_USDA=13.934
NC_035097.1	13052259	.	G	T	.	.	MAF_USDA=1.639
NC_035097.1	13052355	.	C	T	.	.	MAF_INRAE=24.684;MAF_USDA=30.588
NC_035097.1	13052430	.	A	C	.	.	MAF_INRAE=15.789;MAF_USDA=1.639
NC_035097.1	13052431	.	G	C	.	.	MAF_INRAE=23.333;MAF_USDA=30.0
NC_035097.1	13052449	.	G	T	.	.	MAF_INRAE=7.5;MAF_USDA=10.656
NC_035097.1	13052551	.	T	A	.	.	MAF_USDA=1.639
NC_035097.1	13052575	.	C	G	.	.	MAF_INRAE=4.167;MAF_USDA=10.656
NC_035097.1	13052718	.	C	T	.	.	MAF_USDA=5.738
NC_035097.1	13052725	.	C	T	.	.	MAF_INRAE=15.789;MAF_USDA=13.934
NC_035097.1	13052726	.	T	G	.	.	MAF_INRAE=19.62;MAF_USDA=23.529
NC_035097.1	13052737	.	G	A	.	.	MAF_INRAE=43.671;MAF_USDA=28.824
NC_035097.1	13052750	.	T	C	.	.	MAF_INRAE=10.127
NC_035097.1	13052813	.	G	A	.	.	MAF_USDA=4.098
NC_035097.1	13052830	.	G	A	.	.	MAF_INRAE=15.789;MAF_USDA=13.934
NC_035097.1	13052860	.	C	A	.	.	MAF_USDA=4.167
NC_035097.1	13052876	.	T	G	.	.	MAF_INRAE=43.038;MAF_USDA=38.235
NC_035097.1	13052936	.	T	A	.	.	MAF_INRAE=20.253;MAF_USDA=22.941
NC_035097.1	13052991	.	T	C	.	.	MAF_INRAE=20.253;MAF_USDA=22.941
NC_035097.1	13053040	.	G	A	.	.	MAF_INRAE=12.658;MAF_USDA=15.574
NC_035097.1	13053115	.	T	C	.	.	MAF_INRAE=9.494;MAF_USDA=7.647
NC_035097.1	13053168	.	A	C	.	.	MAF_INRAE=21.519;MAF_USDA=27.049
NC_035097.1	13053169	.	G	A	.	.	MAF_INRAE=23.333;MAF_USDA=26.23
NC_035097.1	13053208	.	G	T	.	.	MAF_INRAE=5.263;MAF_USDA=30.0
NC_035097.1	13053209	.	G	A	.	.	MAF_USDA=29.412
NC_035097.1	13053213	.	T	G	.	.	MAF_INRAE=11.667;MAF_USDA=37.647
NC_035097.1	13053273	.	C	T	.	.	MAF_INRAE=25.949;MAF_USDA=48.235
NC_035097.1	13053312	.	C	T	.	.	MAF_INRAE=12.658;MAF_USDA=11.475
NC_035097.1	13053327	.	T	G	.	.	MAF_INRAE=32.911;MAF_USDA=42.941
NC_035097.1	13053341	.	T	G	.	.	MAF_USDA=3.279
NC_035097.1	13053367	.	C	T	.	.	MAF_USDA=4.118
NC_035097.1	13053474	.	G	T	.	.	MAF_INRAE=3.797;MAF_USDA=3.279
NC_035097.1	13053502	.	C	T	.	.	MAF_INRAE=11.667;MAF_USDA=11.475
NC_035097.1	13053506	.	T	C	.	.	MAF_INRAE=5.263;MAF_USDA=14.118
NC_035097.1	13053641	.	G	A	.	.	MAF_USDA=4.167
NC_035097.1	13053698	.	C	T	.	.	MAF_INRAE=10.127;MAF_USDA=8.824
NC_035097.1	13053833	.	A	C	.	.	MAF_INRAE=11.667
NC_035097.1	13053871	.	T	A	.	.	MAF_INRAE=21.519;MAF_USDA=44.706
NC_035097.1	13053902	.	T	A	.	.	MAF_INRAE=21.519;MAF_USDA=45.294
NC_035097.1	13053941	.	G	A	.	.	MAF_INRAE=4.167
NC_035097.1	13054048	.	G	T	.	.	MAF_INRAE=5.263;MAF_USDA=2.083
NC_035097.1	13054114	.	C	A	.	.	MAF_INRAE=4.167;MAF_USDA=2.459
NC_035097.1	13054135	.	G	A	.	.	MAF_USDA=1.639
NC_035097.1	13054150	.	T	G	.	.	MAF_USDA=15.574
NC_035097.1	13054151	.	G	C	.	.	MAF_INRAE=25.833;MAF_USDA=44.706
NC_035097.1	13054166	.	G	T	.	.	MAF_INRAE=22.785;MAF_USDA=10.0
NC_035097.1	13054222	.	T	C	.	.	MAF_INRAE=22.152;MAF_USDA=45.882
NC_035097.1	13054307	.	T	A	.	.	MAF_INRAE=10.833;MAF_USDA=11.475
NC_035097.1	13054423	.	G	T	.	.	MAF_INRAE=41.139;MAF_USDA=28.824
NC_035097.1	13054445	.	G	T	.	.	MAF_USDA=1.639
NC_035097.1	13054551	.	T	A	.	.	MAF_USDA=2.459
NC_035097.1	13054594	.	A	G	.	.	MAF_USDA=1.639
NC_035097.1	13054618	.	G	T	.	.	MAF_INRAE=46.203;MAF_USDA=25.882
NC_035097.1	13054704	.	C	G	.	.	MAF_INRAE=10.833;MAF_USDA=11.475
NC_035097.1	13054744	.	G	T	.	.	MAF_USDA=2.459
NC_035097.1	13054838	.	A	T	.	.	MAF_INRAE=12.658;MAF_USDA=9.836
NC_035097.1	13054848	.	G	C	.	.	MAF_INRAE=21.519;MAF_USDA=44.118
NC_035097.1	13054850	.	T	G	.	.	MAF_INRAE=25.0;MAF_USDA=44.706
NC_035097.1	13054902	.	A	T	.	.	MAF_INRAE=5.263;MAF_USDA=4.918
NC_035097.1	13054919	.	A	C	.	.	MAF_INRAE=21.519;MAF_USDA=42.353
NC_035097.1	13054925	.	T	C	.	.	MAF_INRAE=21.519;MAF_USDA=41.765
NC_035097.1	13055034	.	C	A	.	.	MAF_USDA=1.639
NC_035097.1	13055114	.	A	T	.	.	MAF_INRAE=1.667;MAF_USDA=1.639
NC_035097.1	13055187	.	C	G	.	.	MAF_USDA=2.459
NC_035097.1	13055192	.	G	A	.	.	MAF_INRAE=4.167;MAF_USDA=1.639
NC_035097.1	13055258	.	C	A	.	.	MAF_INRAE=15.789;MAF_USDA=1.639
NC_035097.1	13055281	.	C	T	.	.	MAF_INRAE=37.5;MAF_USDA=39.583
NC_035097.1	13055368	.	G	A	.	.	MAF_USDA=3.279
NC_035097.1	13055385	.	C	T	.	.	MAF_USDA=5.738
NC_035097.1	13055466	.	C	T	.	.	MAF_INRAE=46.203;MAF_USDA=25.294
NC_035097.1	13055469	.	A	T	.	.	MAF_INRAE=5.263;MAF_USDA=4.118
NC_035097.1	13055553	.	G	A	.	.	MAF_USDA=1.639
NC_035097.1	13055575	.	T	C	.	.	MAF_USDA=3.279
NC_035097.1	13055592	.	C	T	.	.	MAF_USDA=2.459
NC_035097.1	13055638	.	T	G	.	.	MAF_USDA=33.333
NC_035097.1	13055640	.	C	A	.	.	MAF_INRAE=3.333;MAF_USDA=10.119
NC_035097.1	13055706	.	T	C	.	.	MAF_USDA=2.459
NC_035097.1	13055720	.	C	A	.	.	MAF_INRAE=11.667;MAF_USDA=4.918
NC_035097.1	13055743	.	G	A	.	.	MAF_USDA=8.197
NC_035097.1	13055778	.	A	C	.	.	MAF_INRAE=11.392;MAF_USDA=22.917
NC_035097.1	13055842	.	A	G	.	.	MAF_INRAE=36.667;MAF_USDA=37.5
NC_035097.1	13055900	.	T	C	.	.	MAF_INRAE=11.667
NC_035097.1	13056033	.	G	T	.	.	MAF_USDA=1.639
NC_035097.1	13056044	.	G	A	.	.	MAF_USDA=11.475
NC_035097.1	13056209	.	C	T	.	.	MAF_INRAE=29.747;MAF_USDA=34.706
NC_035097.1	13056258	.	A	C,T	.	.	MAF_INRAE=21.053
NC_035097.1	13056266	.	A	G	.	.	MAF_INRAE=20.253;MAF_USDA=24.118
NC_035097.1	13056281	.	C	T	.	.	MAF_INRAE=21.519;MAF_USDA=30.0
NC_035097.1	13056343	.	G	A	.	.	MAF_USDA=4.098
NC_035097.1	13056352	.	C	T	.	.	MAF_INRAE=20.253;MAF_USDA=23.529
NC_035097.1	13056381	.	C	G	.	.	MAF_USDA=2.459
NC_035097.1	13056473	.	A	T	.	.	MAF_INRAE=20.253;MAF_USDA=24.706
NC_035097.1	13056495	.	C	T	.	.	MAF_INRAE=5.263;MAF_USDA=5.882
NC_035097.1	13056517	.	T	G	.	.	MAF_INRAE=11.667
NC_035097.1	13056523	.	G	T	.	.	MAF_USDA=1.639
NC_035097.1	13056535	.	A	G	.	.	MAF_INRAE=11.667
NC_035097.1	13056596	.	A	G	.	.	MAF_INRAE=5.263;MAF_USDA=4.118
NC_035097.1	13056628	.	G	T	.	.	MAF_INRAE=25.0;MAF_USDA=24.706
NC_035097.1	13056630	.	A	C	.	.	MAF_INRAE=6.962;MAF_USDA=10.656
NC_035097.1	13056648	.	C	A	.	.	MAF_USDA=1.639
NC_035097.1	13056706	.	C	G	.	.	MAF_INRAE=19.62;MAF_USDA=31.765
NC_035097.1	13056710	.	G	A	.	.	MAF_INRAE=11.667;MAF_USDA=11.475
NC_035097.1	13056728	.	T	C	.	.	MAF_INRAE=24.684;MAF_USDA=32.787
NC_035097.1	13056746	.	G	A	.	.	MAF_INRAE=46.203;MAF_USDA=23.529
NC_035097.1	13056860	.	A	C	.	.	MAF_USDA=6.557
NC_035097.1	13056921	.	G	T	.	.	MAF_INRAE=20.253;MAF_USDA=31.765
NC_035097.1	13056928	.	T	A	.	.	MAF_INRAE=25.949;MAF_USDA=37.059
NC_035097.1	13056949	.	A	C	.	.	MAF_USDA=4.098
NC_035097.1	13056957	.	C	G	.	.	MAF_INRAE=24.684;MAF_USDA=40.164
NC_035097.1	13056977	.	G	A	.	.	MAF_INRAE=24.684;MAF_USDA=27.049
NC_035097.1	13057021	.	C	A	.	.	MAF_USDA=2.083
NC_035097.1	13057026	.	C	A	.	.	MAF_USDA=5.882
NC_035097.1	13057033	.	C	T	.	.	MAF_USDA=2.459
NC_035097.1	13057066	.	T	G	.	.	MAF_USDA=1.639
NC_035097.1	13057074	.	A	T	.	.	MAF_USDA=1.639
NC_035097.1	13057112	.	G	A	.	.	MAF_USDA=2.459
NC_035097.1	13057141	.	C	T	.	.	MAF_INRAE=5.263;MAF_USDA=12.353
NC_035097.1	13057235	.	T	G	.	.	MAF_INRAE=39.241;MAF_USDA=28.235
NC_035097.1	13057334	.	C	G	.	.	MAF_INRAE=20.886;MAF_USDA=45.882
NC_035097.1	13057623	.	A	T	.	.	MAF_INRAE=11.667;MAF_USDA=11.475
NC_035097.1	13057677	.	A	C	.	.	MAF_USDA=2.459
NC_035097.1	13057796	.	G	A	.	.	MAF_INRAE=11.667
NC_035097.1	13057805	.	G	A	.	.	MAF_USDA=2.459
NC_035097.1	13057835	.	G	A	.	.	MAF_INRAE=11.667;MAF_USDA=4.918
NC_035097.1	13057914	.	G	A	.	.	MAF_USDA=1.639
NC_035097.1	13057938	.	C	A	.	.	MAF_INRAE=11.667;MAF_USDA=18.033
NC_035097.1	13058228	.	C	T	.	.	MAF_INRAE=18.987;MAF_USDA=25.294
NC_035097.1	13058231	.	A	G	.	.	MAF_USDA=4.098
NC_035097.1	13058235	.	A	T	.	.	MAF_INRAE=11.667;MAF_USDA=9.016
NC_035097.1	13058316	.	G	T	.	.	MAF_USDA=4.167
NC_035097.1	13058348	.	G	A	.	.	MAF_INRAE=10.127;MAF_USDA=7.647
NC_035097.1	13058357	.	C	T	.	.	MAF_USDA=4.098
NC_035097.1	13058359	.	T	A	.	.	MAF_USDA=4.118
NC_035097.1	13058389	.	C	T	.	.	MAF_INRAE=11.667;MAF_USDA=10.656
NC_035097.1	13058417	.	C	A	.	.	MAF_USDA=1.639
NC_035097.1	13058429	.	C	T	.	.	MAF_INRAE=11.392;MAF_USDA=25.0
NC_035097.1	13058436	.	G	A	.	.	MAF_USDA=1.639
NC_035097.1	13058437	.	G	T	.	.	MAF_USDA=1.639
NC_035097.1	13058449	.	G	A	.	.	MAF_USDA=9.016
NC_035097.1	13058495	.	T	C	.	.	MAF_USDA=3.279
NC_035097.1	13058500	.	A	C	.	.	MAF_INRAE=10.127;MAF_USDA=19.412
NC_035097.1	13058529	.	G	A	.	.	MAF_INRAE=11.667;MAF_USDA=13.115
NC_035097.1	13058561	.	A	C	.	.	MAF_USDA=10.0
NC_035097.1	13058608	.	C	T	.	.	MAF_INRAE=11.667
NC_035097.1	13058667	.	G	A	.	.	MAF_INRAE=20.253;MAF_USDA=24.118
NC_035097.1	13058744	.	G	C	.	.	MAF_USDA=1.639
NC_035097.1	13058747	.	A	T	.	.	MAF_INRAE=20.253;MAF_USDA=24.118
NC_035097.1	13058784	.	A	G	.	.	MAF_INRAE=11.667;MAF_USDA=14.754
NC_035097.1	13058805	.	T	A	.	.	MAF_INRAE=3.333;MAF_USDA=8.235
NC_035097.1	13059034	.	G	A	.	.	MAF_USDA=10.656
NC_035097.1	13059089	.	T	C	.	.	MAF_INRAE=19.62
NC_035097.1	13059134	.	T	C	.	.	MAF_INRAE=20.253
NC_035097.1	13059135	.	T	C	.	.	MAF_INRAE=25.0
NC_035097.1	13059199	.	C	A	.	.	MAF_INRAE=11.667
NC_035097.1	13059259	.	G	A	.	.	MAF_INRAE=14.167
NC_035097.1	13059310	.	T	G	.	.	MAF_INRAE=3.333;MAF_USDA=7.647
NC_035097.1	13059330	.	G	A	.	.	MAF_INRAE=3.333;MAF_USDA=10.0
NC_035097.1	13059336	.	G	A	.	.	MAF_USDA=4.098
NC_035097.1	13059405	.	C	T	.	.	MAF_USDA=2.459
NC_035097.1	13059439	.	G	T	.	.	MAF_INRAE=6.962;MAF_USDA=1.639
NC_035097.1	13059440	.	G	T	.	.	MAF_USDA=1.639
NC_035097.1	13059502	.	C	G	.	.	MAF_USDA=1.639
NC_035097.1	13059507	.	C	A	.	.	MAF_INRAE=37.975;MAF_USDA=32.941
NC_035097.1	13059511	.	G	T	.	.	MAF_USDA=1.639
NC_035097.1	13059554	.	G	C	.	.	MAF_USDA=17.059
NC_035097.1	13059800	.	G	C	.	.	MAF_USDA=9.016
NC_035097.1	13059813	.	C	T	.	.	MAF_USDA=1.639
NC_035097.1	13059834	.	T	A	.	.	MAF_INRAE=11.667
NC_035097.1	13059846	.	C	T	.	.	MAF_USDA=4.167
NC_035097.1	13059892	.	G	A	.	.	MAF_USDA=3.279
NC_035097.1	13059898	.	C	T	.	.	MAF_INRAE=11.667;MAF_USDA=6.557
NC_035097.1	13060032	.	A	T	.	.	MAF_INRAE=37.975;MAF_USDA=43.75
NC_035097.1	13060036	.	T	A	.	.	MAF_USDA=39.583
NC_035097.1	13060037	.	A	T	.	.	MAF_USDA=2.083
NC_035097.1	13060071	.	C	T	.	.	MAF_USDA=1.639
NC_035097.1	13060098	.	G	A	.	.	MAF_INRAE=11.667;MAF_USDA=11.475
NC_035097.1	13060152	.	T	G	.	.	MAF_USDA=1.639
NC_035097.1	13060200	.	C	T	.	.	MAF_USDA=2.459
NC_035097.1	13060275	.	C	A	.	.	MAF_INRAE=23.333;MAF_USDA=34.426
NC_035097.1	13060324	.	C	G	.	.	MAF_USDA=13.115
NC_035097.1	13060325	.	C	A	.	.	MAF_USDA=13.115
NC_035097.1	13060357	.	G	A	.	.	MAF_USDA=8.824
NC_035097.1	13060375	.	G	A	.	.	MAF_USDA=4.098
NC_035097.1	13060496	.	C	T	.	.	MAF_USDA=2.459
NC_035097.1	13060553	.	T	G	.	.	MAF_INRAE=46.203;MAF_USDA=22.353
NC_035097.1	13060603	.	C	T	.	.	MAF_USDA=1.639
NC_035097.1	13060634	.	G	C	.	.	MAF_INRAE=11.392;MAF_USDA=8.333
NC_035097.1	13060676	.	C	G	.	.	MAF_USDA=9.836
NC_035097.1	13060690	.	C	T	.	.	MAF_INRAE=5.263;MAF_USDA=4.918
NC_035097.1	13060760	.	T	A	.	.	MAF_INRAE=28.481;MAF_USDA=42.941
NC_035097.1	13060763	.	A	C	.	.	MAF_INRAE=19.62;MAF_USDA=25.882
NC_035097.1	13060853	.	C	T	.	.	MAF_USDA=1.639
NC_035097.1	13060893	.	T	G	.	.	MAF_INRAE=5.263;MAF_USDA=9.836
NC_035097.1	13061049	.	T	G	.	.	MAF_USDA=1.639
NC_035097.1	13061056	.	C	T	.	.	MAF_USDA=2.459
NC_035097.1	13061084	.	G	A	.	.	MAF_INRAE=11.667;MAF_USDA=21.311
NC_035097.1	13061097	.	A	G	.	.	MAF_INRAE=10.127;MAF_USDA=15.882
NC_035097.1	13061145	.	C	T	.	.	MAF_INRAE=6.962;MAF_USDA=1.639
NC_035097.1	13061196	.	G	A	.	.	MAF_USDA=1.639
NC_035097.1	13061243	.	C	T	.	.	MAF_INRAE=4.167;MAF_USDA=1.639
NC_035097.1	13061265	.	C	T	.	.	MAF_USDA=1.639
NC_035097.1	13061277	.	C	G	.	.	MAF_USDA=3.279
NC_035097.1	13061456	.	G	A	.	.	MAF_USDA=1.639
NC_035097.1	13061496	.	G	T	.	.	MAF_INRAE=20.253;MAF_USDA=22.941
NC_035097.1	13061550	.	G	A	.	.	MAF_INRAE=31.579;MAF_USDA=16.667
NC_035097.1	13061650	.	C	T	.	.	MAF_INRAE=5.263;MAF_USDA=4.167
NC_035097.1	13061664	.	G	C	.	.	MAF_USDA=3.333
NC_035097.1	13061685	.	A	T	.	.	MAF_USDA=3.333
NC_035097.1	13061951	.	C	A	.	.	MAF_USDA=3.333
NC_035097.1	13062010	.	A	G	.	.	MAF_INRAE=15.823;MAF_USDA=20.588
NC_035097.1	13062107	.	T	A	.	.	MAF_INRAE=6.962;MAF_USDA=3.279
NC_035097.1	13062108	.	A	T	.	.	MAF_USDA=1.639
NC_035097.1	13062109	.	A	T	.	.	MAF_USDA=1.639
NC_035097.1	13062112	.	T	G	.	.	MAF_USDA=4.118
NC_035097.1	13062194	.	T	C	.	.	MAF_INRAE=17.5;MAF_USDA=21.765
NC_035097.1	13062197	.	A	T	.	.	MAF_INRAE=17.5;MAF_USDA=21.765
NC_035097.1	13062215	.	T	G	.	.	MAF_INRAE=11.667;MAF_USDA=7.377
NC_035097.1	13062223	.	T	A	.	.	MAF_USDA=1.639
NC_035097.1	13062256	.	C	A	.	.	MAF_INRAE=6.962;MAF_USDA=1.639
NC_035097.1	13062299	.	T	C	.	.	MAF_USDA=2.459
NC_035097.1	13062305	.	T	A	.	.	MAF_INRAE=11.667
NC_035097.1	13062326	.	C	T	.	.	MAF_INRAE=8.333;MAF_USDA=7.377
NC_035097.1	13062332	.	T	G	.	.	MAF_USDA=4.167
NC_035097.1	13062336	.	C	T	.	.	MAF_USDA=3.279
NC_035097.1	13062368	.	C	A	.	.	MAF_INRAE=11.667;MAF_USDA=5.738
NC_035097.1	13062376	.	C	G	.	.	MAF_USDA=3.279
NC_035097.1	13062378	.	T	A	.	.	MAF_USDA=3.279
NC_035097.1	13062387	.	T	G	.	.	MAF_USDA=4.098
NC_035097.1	13062406	.	C	A	.	.	MAF_INRAE=10.127;MAF_USDA=10.588
NC_035097.1	13062414	.	C	A	.	.	MAF_USDA=4.098
NC_035097.1	13062439	.	C	G	.	.	MAF_USDA=4.098
NC_035097.1	13062452	.	C	T	.	.	MAF_USDA=2.353
NC_035097.1	13062495	.	A	G	.	.	MAF_INRAE=4.167
NC_035097.1	13062513	.	G	C	.	.	MAF_INRAE=47.468;MAF_USDA=18.824
NC_035097.1	13062519	.	G	A	.	.	MAF_USDA=1.639
NC_035097.1	13062576	.	T	A	.	.	MAF_INRAE=15.789
NC_035097.1	13062581	.	G	C	.	.	MAF_INRAE=15.789
NC_035097.1	13062623	.	T	G	.	.	MAF_INRAE=15.789
NC_035097.1	13062643	.	A	T	.	.	MAF_USDA=2.353
NC_035097.1	13062775	.	A	G	.	.	MAF_INRAE=14.557;MAF_USDA=21.765
NC_035097.1	13062780	.	A	C	.	.	MAF_USDA=50.0
NC_035097.1	13062811	.	A	G	.	.	MAF_INRAE=44.937;MAF_USDA=47.059
NC_035097.1	13062837	.	C	A	.	.	MAF_INRAE=5.263;MAF_USDA=24.706
NC_035097.1	13062885	.	C	A	.	.	MAF_USDA=1.639
NC_035097.1	13062886	.	G	A	.	.	MAF_USDA=1.639
NC_035097.1	13062888	.	C	T	.	.	MAF_USDA=6.557
NC_035097.1	13063018	.	C	T	.	.	MAF_INRAE=46.203;MAF_USDA=22.941
NC_035097.1	13063101	.	C	T	.	.	MAF_USDA=3.279
NC_035097.1	13063103	.	G	T	.	.	MAF_INRAE=44.304;MAF_USDA=37.647
NC_035097.1	13063107	.	A	G	.	.	MAF_USDA=3.279
NC_035097.1	13063150	.	G	A	.	.	MAF_USDA=3.279
NC_035097.1	13063171	.	G	T	.	.	MAF_INRAE=46.203;MAF_USDA=22.353
NC_035097.1	13063182	.	T	C	.	.	MAF_USDA=6.557
NC_035097.1	13063263	.	C	T	.	.	MAF_USDA=1.639
NC_035097.1	13063359	.	G	A	.	.	MAF_USDA=13.115
NC_035097.1	13063378	.	T	G	.	.	MAF_USDA=1.639
NC_035097.1	13063382	.	A	T	.	.	MAF_INRAE=4.167
NC_035097.1	13063384	.	G	T	.	.	MAF_INRAE=4.167
NC_035097.1	13063386	.	G	A	.	.	MAF_INRAE=4.167
NC_035097.1	13063467	.	T	C	.	.	MAF_USDA=10.0
NC_035097.1	13063624	.	G	A	.	.	MAF_INRAE=7.5
NC_035097.1	13063625	.	C	G	.	.	MAF_INRAE=10.0
NC_035097.1	13063631	.	C	T	.	.	MAF_INRAE=9.167
NC_035097.1	13063636	.	C	T	.	.	MAF_INRAE=6.667
NC_035097.1	13063657	.	C	G	.	.	MAF_INRAE=5.833
NC_035097.1	13063663	.	C	T	.	.	MAF_INRAE=5.0
NC_035097.1	13063688	.	G	A	.	.	MAF_USDA=22.917
NC_035097.1	13064350	.	C	T	.	.	MAF_USDA=2.459
NC_035097.1	13064351	.	G	A	.	.	MAF_USDA=6.25
NC_035097.1	13064352	.	C	G	.	.	MAF_USDA=9.836
NC_035097.1	13064380	.	C	A	.	.	MAF_USDA=4.167
NC_035097.1	13064383	.	A	G	.	.	MAF_USDA=6.557
NC_035097.1	13064412	.	A	G	.	.	MAF_USDA=17.213
NC_035097.1	13064473	.	A	G	.	.	MAF_USDA=17.213
NC_035097.1	13064582	.	A	T	.	.	MAF_USDA=2.459
NC_035097.1	13064607	.	T	C	.	.	MAF_USDA=4.098
NC_035097.1	13064613	.	T	G	.	.	MAF_INRAE=25.949;MAF_USDA=45.294
NC_035097.1	13064680	.	C	A	.	.	MAF_INRAE=11.667;MAF_USDA=4.918
NC_035097.1	13064754	.	G	T	.	.	MAF_USDA=4.918
NC_035097.1	13064864	.	G	A	.	.	MAF_USDA=1.639
NC_035097.1	13065019	.	A	G	.	.	MAF_USDA=2.353
NC_035097.1	13065040	.	A	G	.	.	MAF_USDA=9.836
NC_035097.1	13065050	.	T	C	.	.	MAF_INRAE=23.333;MAF_USDA=13.934
NC_035097.1	13065370	.	G	T	.	.	MAF_INRAE=24.684;MAF_USDA=18.824
NC_035097.1	13065417	.	G	A	.	.	MAF_INRAE=11.667;MAF_USDA=4.918
NC_035097.1	13065418	.	G	A	.	.	MAF_INRAE=11.667;MAF_USDA=4.918
NC_035097.1	13065485	.	C	A	.	.	MAF_USDA=3.279
NC_035097.1	13065519	.	T	A	.	.	MAF_USDA=4.118
NC_035097.1	13065533	.	G	A	.	.	MAF_USDA=5.738
NC_035097.1	13065591	.	G	T	.	.	MAF_USDA=2.459
NC_035097.1	13065761	.	C	T	.	.	MAF_USDA=2.459
NC_035097.1	13065867	.	G	A	.	.	MAF_USDA=1.639
NC_035097.1	13065913	.	G	A	.	.	MAF_INRAE=5.263;MAF_USDA=7.059
NC_035097.1	13065944	.	A	G	.	.	MAF_USDA=2.459
NC_035097.1	13066089	.	T	C	.	.	MAF_INRAE=25.949;MAF_USDA=44.706
NC_035097.1	13066115	.	C	T	.	.	MAF_USDA=9.836
NC_035097.1	13066123	.	G	A	.	.	MAF_USDA=6.557
NC_035097.1	13066259	.	C	T	.	.	MAF_USDA=2.459
NC_035097.1	13066287	.	G	A	.	.	MAF_USDA=2.459
NC_035097.1	13066402	.	G	T	.	.	MAF_USDA=2.941
NC_035097.1	13066421	.	A	C	.	.	MAF_INRAE=25.949;MAF_USDA=44.118
NC_035097.1	13066449	.	C	T	.	.	MAF_USDA=4.706
NC_035097.1	13066451	.	G	T	.	.	MAF_INRAE=23.333;MAF_USDA=13.934
NC_035097.1	13066530	.	T	A	.	.	MAF_USDA=3.279
NC_035097.1	13066677	.	C	T	.	.	MAF_USDA=3.279
NC_035097.1	13066723	.	C	T	.	.	MAF_INRAE=11.667;MAF_USDA=4.098
NC_035097.1	13066775	.	A	G	.	.	MAF_INRAE=4.167
NC_035097.1	13066796	.	A	C	.	.	MAF_INRAE=5.263;MAF_USDA=8.824
NC_035097.1	13066850	.	C	T	.	.	MAF_INRAE=43.038;MAF_USDA=14.706
NC_035097.1	13066907	.	A	G	.	.	MAF_INRAE=11.667;MAF_USDA=4.918
NC_035097.1	13066915	.	G	A	.	.	MAF_INRAE=6.962;MAF_USDA=4.706
NC_035097.1	13066959	.	T	C	.	.	MAF_INRAE=5.263;MAF_USDA=26.471
NC_035097.1	13067078	.	A	G	.	.	MAF_USDA=4.118
NC_035097.1	13067253	.	G	A	.	.	MAF_USDA=3.279
NC_035097.1	13067259	.	T	G	.	.	MAF_INRAE=5.263;MAF_USDA=25.294
NC_035097.1	13067283	.	C	T	.	.	MAF_USDA=6.557
NC_035097.1	13067353	.	G	A	.	.	MAF_INRAE=25.949;MAF_USDA=45.294
NC_035097.1	13067359	.	A	G	.	.	MAF_USDA=4.098
NC_035097.1	13067406	.	G	A	.	.	MAF_USDA=4.118
NC_035097.1	13067442	.	G	A	.	.	MAF_USDA=2.353
NC_035097.1	13067532	.	T	G	.	.	MAF_INRAE=5.263;MAF_USDA=25.294
NC_035097.1	13067580	.	C	T	.	.	MAF_INRAE=6.962;MAF_USDA=5.294
NC_035097.1	13067619	.	A	C	.	.	MAF_INRAE=5.263;MAF_USDA=20.588
NC_035097.1	13067642	.	C	T	.	.	MAF_INRAE=11.667
NC_035097.1	13067678	.	T	A	.	.	MAF_USDA=8.333
NC_035097.1	13067725	.	C	T	.	.	MAF_USDA=1.639
NC_035097.1	13067775	.	A	C	.	.	MAF_INRAE=5.263;MAF_USDA=6.471
NC_035097.1	13067844	.	C	T	.	.	MAF_USDA=1.639
NC_035097.1	13068208	.	G	C	.	.	MAF_INRAE=12.5;MAF_USDA=2.459
NC_035097.1	13068249	.	G	T	.	.	MAF_USDA=4.118
NC_035097.1	13068481	.	G	A	.	.	MAF_USDA=4.167
NC_035097.1	13068482	.	A	T	.	.	MAF_USDA=8.197
NC_035097.1	13068497	.	G	A	.	.	MAF_INRAE=46.203;MAF_USDA=22.353
NC_035097.1	13068561	.	C	T	.	.	MAF_INRAE=25.949;MAF_USDA=45.882
NC_035097.1	13068707	.	G	C	.	.	MAF_INRAE=46.667;MAF_USDA=22.353
NC_035097.1	13068780	.	T	C	.	.	MAF_USDA=6.557
NC_035097.1	13068879	.	G	T	.	.	MAF_USDA=4.098
NC_035097.1	13068899	.	A	C	.	.	MAF_USDA=6.557
NC_035097.1	13068938	.	G	T	.	.	MAF_USDA=2.459
NC_035097.1	13069017	.	G	A	.	.	MAF_USDA=2.353
NC_035097.1	13069058	.	C	T	.	.	MAF_USDA=2.353
NC_035097.1	13069061	.	C	A	.	.	MAF_USDA=3.279
NC_035097.1	13069065	.	C	T	.	.	MAF_USDA=3.279
NC_035097.1	13069076	.	G	A	.	.	MAF_INRAE=5.263
NC_035097.1	13069083	.	G	A	.	.	MAF_INRAE=25.949;MAF_USDA=44.643
NC_035097.1	13069093	.	C	T	.	.	MAF_INRAE=11.667;MAF_USDA=10.656
NC_035097.1	13069101	.	T	A	.	.	MAF_INRAE=5.263;MAF_USDA=25.882
NC_035097.1	13069179	.	G	A	.	.	MAF_USDA=1.639
NC_035097.1	13069185	.	G	A	.	.	MAF_INRAE=10.833;MAF_USDA=4.098
NC_035097.1	13069242	.	G	A	.	.	MAF_INRAE=11.667;MAF_USDA=4.918
NC_035097.1	13069357	.	G	A	.	.	MAF_USDA=1.639
NC_035097.1	13069415	.	A	T	.	.	MAF_USDA=1.667
NC_035097.1	13069417	.	T	C	.	.	MAF_INRAE=5.263;MAF_USDA=27.381
NC_035097.1	13069425	.	C	T	.	.	MAF_INRAE=5.263;MAF_USDA=9.524
NC_035097.1	13069428	.	C	T	.	.	MAF_INRAE=22.5;MAF_USDA=13.333
NC_035097.1	13069460	.	T	A	.	.	MAF_USDA=2.5
NC_035097.1	13069634	.	A	G	.	.	MAF_USDA=8.197
NC_035097.1	13069652	.	T	G	.	.	MAF_INRAE=5.263;MAF_USDA=6.471
NC_035097.1	13069665	.	C	T	.	.	MAF_USDA=3.279
NC_035097.1	13069692	.	G	A	.	.	MAF_INRAE=15.823
NC_035097.1	13069704	.	C	T	.	.	MAF_INRAE=19.62;MAF_USDA=22.941
NC_035097.1	13069735	.	C	T	.	.	MAF_USDA=1.639
NC_035097.1	13069814	.	G	A	.	.	MAF_USDA=1.639
NC_035097.1	13069989	.	C	T	.	.	MAF_INRAE=24.684;MAF_USDA=28.824
NC_035097.1	13070035	.	C	T	.	.	MAF_USDA=1.639
NC_035097.1	13070043	.	C	T	.	.	MAF_INRAE=20.253;MAF_USDA=22.353
NC_035097.1	13070071	.	C	A	.	.	MAF_USDA=2.459
NC_035097.1	13070167	.	T	G	.	.	MAF_INRAE=46.203;MAF_USDA=22.353
NC_035097.1	13070218	.	G	T	.	.	MAF_USDA=2.353
NC_035097.1	13070263	.	A	G	.	.	MAF_INRAE=46.203;MAF_USDA=22.353
NC_035097.1	13070275	.	C	A	.	.	MAF_INRAE=5.263;MAF_USDA=6.471
NC_035097.1	13070318	.	C	A	.	.	MAF_USDA=14.583
NC_035097.1	13070385	.	C	T	.	.	MAF_INRAE=5.263;MAF_USDA=8.824
NC_035097.1	13070390	.	C	T	.	.	MAF_INRAE=5.263;MAF_USDA=8.824
NC_035097.1	13070458	.	A	G	.	.	MAF_USDA=2.083
NC_035097.1	13070463	.	C	T	.	.	MAF_INRAE=11.667;MAF_USDA=7.377
NC_035097.1	13070504	.	A	C	.	.	MAF_INRAE=46.203;MAF_USDA=21.765
NC_035097.1	13070509	.	A	T	.	.	MAF_INRAE=46.203;MAF_USDA=21.765
NC_035097.1	13070588	.	C	A	.	.	MAF_USDA=4.918
NC_035097.1	13070634	.	C	A	.	.	MAF_INRAE=5.263;MAF_USDA=21.176
NC_035097.1	13070654	.	C	G	.	.	MAF_INRAE=46.203;MAF_USDA=43.75
NC_035097.1	13070747	.	A	G	.	.	MAF_USDA=1.639
NC_035097.1	13070810	.	C	T	.	.	MAF_USDA=3.529
NC_035097.1	13070898	.	G	C	.	.	MAF_USDA=1.639
NC_035097.1	13070951	.	C	T	.	.	MAF_INRAE=20.253;MAF_USDA=23.529
NC_035097.1	13070969	.	C	T	.	.	MAF_INRAE=5.263;MAF_USDA=3.279
NC_035097.1	13071125	.	T	G	.	.	MAF_USDA=5.738
NC_035097.1	13071152	.	G	A	.	.	MAF_USDA=9.412
NC_035097.1	13071207	.	T	G	.	.	MAF_INRAE=10.127;MAF_USDA=17.647
NC_035097.1	13071391	.	T	C	.	.	MAF_INRAE=31.667;MAF_USDA=49.398
NC_035097.1	13071479	.	C	G	.	.	MAF_USDA=13.934
NC_035097.1	13071509	.	G	T	.	.	MAF_INRAE=47.5;MAF_USDA=31.765
NC_035097.1	13071735	.	G	A	.	.	MAF_USDA=2.459
NC_035097.1	13071928	.	G	A	.	.	MAF_USDA=2.459
NC_035097.1	13071937	.	G	A	.	.	MAF_INRAE=15.789
NC_035097.1	13071948	.	G	C	.	.	MAF_USDA=3.279
NC_035097.1	13072014	.	C	A	.	.	MAF_USDA=3.279
NC_035097.1	13072039	.	G	A	.	.	MAF_USDA=4.098
NC_035097.1	13072054	.	C	T	.	.	MAF_INRAE=3.333;MAF_USDA=8.235
NC_035097.1	13072140	.	T	G	.	.	MAF_INRAE=5.263;MAF_USDA=11.176
NC_035097.1	13072160	.	A	G	.	.	MAF_INRAE=5.263;MAF_USDA=30.588
NC_035097.1	13072193	.	T	C	.	.	MAF_INRAE=4.167
NC_035097.1	13072208	.	C	T	.	.	MAF_USDA=4.098
NC_035097.1	13072263	.	C	T	.	.	MAF_INRAE=23.418;MAF_USDA=26.786
NC_035097.1	13072291	.	C	T	.	.	MAF_USDA=2.459
NC_035097.1	13072385	.	T	C	.	.	MAF_INRAE=23.333;MAF_USDA=40.0
NC_035097.1	13072440	.	A	C	.	.	MAF_USDA=2.459
NC_035097.1	13072523	.	G	C	.	.	MAF_USDA=11.765
NC_035097.1	13072587	.	C	A	.	.	MAF_INRAE=34.177;MAF_USDA=35.882
NC_035097.1	13072591	.	C	T	.	.	MAF_USDA=4.098
NC_035097.1	13072634	.	A	G	.	.	MAF_INRAE=13.924;MAF_USDA=26.471
NC_035097.1	13072692	.	A	G	.	.	MAF_USDA=1.639
NC_035097.1	13072888	.	G	T	.	.	MAF_INRAE=11.667;MAF_USDA=5.738
NC_035097.1	13072889	.	G	T	.	.	MAF_INRAE=11.667;MAF_USDA=5.738
NC_035097.1	13072939	.	G	T	.	.	MAF_USDA=2.459
NC_035097.1	13072972	.	G	T	.	.	MAF_INRAE=11.667;MAF_USDA=5.738
NC_035097.1	13072994	.	C	G	.	.	MAF_USDA=2.459
NC_035097.1	13073016	.	T	C	.	.	MAF_INRAE=22.785;MAF_USDA=10.0
NC_035097.1	13073165	.	G	A	.	.	MAF_INRAE=24.051;MAF_USDA=10.0
NC_035097.1	13073295	.	G	A	.	.	MAF_INRAE=14.167
NC_035097.1	13073379	.	C	A	.	.	MAF_INRAE=10.127;MAF_USDA=20.588
NC_035097.1	13073419	.	C	T	.	.	MAF_INRAE=4.167
NC_035097.1	13073472	.	A	T	.	.	MAF_INRAE=46.203;MAF_USDA=39.412
NC_035097.1	13073630	.	C	T	.	.	MAF_INRAE=24.051;MAF_USDA=9.016
NC_035097.1	13073657	.	T	A	.	.	MAF_INRAE=29.114;MAF_USDA=44.706
NC_035097.1	13073729	.	C	A	.	.	MAF_INRAE=15.823;MAF_USDA=14.118
NC_035097.1	13073763	.	C	T	.	.	MAF_INRAE=25.316;MAF_USDA=7.377
NC_035097.1	13073870	.	C	T	.	.	MAF_INRAE=4.167
NC_035097.1	13073892	.	A	G	.	.	MAF_INRAE=5.263;MAF_USDA=4.706
NC_035097.1	13073956	.	T	C	.	.	MAF_USDA=2.459
NC_035097.1	13074139	.	G	T	.	.	MAF_INRAE=25.316;MAF_USDA=6.667
NC_035097.1	13074175	.	A	G	.	.	MAF_INRAE=36.842;MAF_USDA=32.738
NC_035097.1	13074177	.	A	G	.	.	MAF_USDA=17.5
NC_035097.1	13074200	.	C	T	.	.	MAF_INRAE=28.481;MAF_USDA=25.595
NC_035097.1	13074242	.	C	T	.	.	MAF_USDA=38.235
NC_035097.1	13074262	.	G	A	.	.	MAF_USDA=6.25
NC_035097.1	13074276	.	C	G	.	.	MAF_USDA=1.639
NC_035097.1	13075144	.	T	A	.	.	MAF_USDA=18.75
NC_035097.1	13075181	.	G	A	.	.	MAF_USDA=8.537
NC_035097.1	13075238	.	C	T	.	.	MAF_USDA=2.459
NC_035097.1	13075328	.	G	A	.	.	MAF_INRAE=5.263;MAF_USDA=22.941
NC_035097.1	13075409	.	G	A	.	.	MAF_INRAE=47.368;MAF_USDA=24.118
NC_035097.1	13075412	.	A	G	.	.	MAF_USDA=10.0
NC_035097.1	13075598	.	A	G	.	.	MAF_USDA=2.586
NC_035097.1	13075741	.	C	T	.	.	MAF_USDA=2.5
NC_035097.1	13075747	.	T	A	.	.	MAF_INRAE=35.443;MAF_USDA=38.235
NC_035097.1	13075751	.	A	G	.	.	MAF_INRAE=5.0;MAF_USDA=11.765
NC_035097.1	13075765	.	G	A	.	.	MAF_INRAE=36.667;MAF_USDA=37.647
NC_035097.1	13075782	.	T	C	.	.	MAF_INRAE=15.833;MAF_USDA=18.852
NC_035097.1	13075790	.	T	G	.	.	MAF_USDA=9.836
NC_035097.1	13075820	.	C	A	.	.	MAF_USDA=3.529
NC_035097.1	13075899	.	T	G	.	.	MAF_USDA=1.639
NC_035097.1	13075930	.	C	T	.	.	MAF_USDA=22.941
NC_035097.1	13076011	.	A	C	.	.	MAF_INRAE=48.333;MAF_USDA=42.353
NC_035097.1	13076012	.	T	G	.	.	MAF_INRAE=10.833;MAF_USDA=18.033
NC_035097.1	13076025	.	C	A	.	.	MAF_INRAE=10.0
NC_035097.1	13076029	.	A	C	.	.	MAF_INRAE=10.0;MAF_USDA=14.754
NC_035097.1	13076031	.	G	A	.	.	MAF_INRAE=10.0;MAF_USDA=14.754
NC_035097.1	13076043	.	C	T	.	.	MAF_INRAE=10.0;MAF_USDA=15.574
NC_035097.1	13076045	.	T	C	.	.	MAF_INRAE=13.333;MAF_USDA=7.377
NC_035097.1	13076052	.	C	T	.	.	MAF_INRAE=15.789;MAF_USDA=9.836
NC_035097.1	13076056	.	T	G	.	.	MAF_USDA=4.918
NC_035097.1	13076128	.	A	T	.	.	MAF_USDA=16.667
NC_035097.1	13076206	.	A	T	.	.	MAF_USDA=33.333
NC_035097.1	13076232	.	A	T	.	.	MAF_USDA=35.417
NC_035097.1	13076235	.	A	G	.	.	MAF_USDA=12.5
NC_035097.1	13076294	.	C	T	.	.	MAF_INRAE=11.667;MAF_USDA=15.574
NC_035097.1	13076300	.	G	T	.	.	MAF_INRAE=28.333;MAF_USDA=37.059
NC_035097.1	13076343	.	A	C	.	.	MAF_INRAE=26.667;MAF_USDA=22.353
NC_035097.1	13076385	.	C	T	.	.	MAF_USDA=1.639
NC_035097.1	13076496	.	A	G	.	.	MAF_INRAE=12.5;MAF_USDA=31.967
NC_035097.1	13076521	.	A	G	.	.	MAF_INRAE=5.263;MAF_USDA=3.279
NC_035097.1	13076527	.	G	A	.	.	MAF_INRAE=13.924;MAF_USDA=8.824
NC_035097.1	13076532	.	C	G	.	.	MAF_INRAE=13.924;MAF_USDA=8.235
NC_035097.1	13076550	.	G	T	.	.	MAF_INRAE=13.291;MAF_USDA=15.294
NC_035097.1	13076609	.	T	A	.	.	MAF_INRAE=12.025;MAF_USDA=11.765
NC_035097.1	13076676	.	C	T	.	.	MAF_INRAE=5.263;MAF_USDA=6.557
NC_035097.1	13076681	.	A	C	.	.	MAF_USDA=1.639
NC_035097.1	13076706	.	G	A	.	.	MAF_USDA=1.639
NC_035097.1	13076723	.	G	A	.	.	MAF_INRAE=10.127;MAF_USDA=22.131
NC_035097.1	13076728	.	C	A	.	.	MAF_USDA=2.459
NC_035097.1	13076837	.	C	A	.	.	MAF_INRAE=42.405;MAF_USDA=45.882
NC_035097.1	13076843	.	G	T	.	.	MAF_USDA=1.639
NC_035097.1	13076857	.	G	A	.	.	MAF_INRAE=46.203;MAF_USDA=48.824
NC_035097.1	13076858	.	A	G	.	.	MAF_INRAE=42.5;MAF_USDA=49.412
NC_035097.1	13076918	.	A	G	.	.	MAF_INRAE=46.203;MAF_USDA=50.0
NC_035097.1	13076948	.	T	A	.	.	MAF_USDA=4.098
NC_035097.1	13077038	.	A	G	.	.	MAF_INRAE=28.481;MAF_USDA=22.941
NC_035097.1	13077078	.	A	T	.	.	MAF_USDA=4.118
NC_035097.1	13077126	.	A	C	.	.	MAF_USDA=2.459
NC_035097.1	13077183	.	G	A	.	.	MAF_INRAE=10.127;MAF_USDA=5.738
NC_035097.1	13077369	.	A	T	.	.	MAF_USDA=2.459
NC_035097.1	13077533	.	C	T	.	.	MAF_INRAE=29.114;MAF_USDA=46.471
NC_035097.1	13077600	.	A	C	.	.	MAF_INRAE=11.392;MAF_USDA=17.059
NC_035097.1	13077762	.	G	C	.	.	MAF_USDA=1.639
NC_035097.1	13077789	.	G	C	.	.	MAF_INRAE=5.263
NC_035097.1	13078104	.	G	T	.	.	MAF_INRAE=35.443;MAF_USDA=39.412
NC_035097.1	13078187	.	C	T	.	.	MAF_USDA=2.459
NC_035097.1	13078232	.	T	A	.	.	MAF_INRAE=31.013;MAF_USDA=23.529
NC_035097.1	13078248	.	G	T	.	.	MAF_INRAE=23.418;MAF_USDA=15.294
NC_035097.1	13078436	.	G	A	.	.	MAF_INRAE=4.167
NC_035097.1	13078469	.	C	T	.	.	MAF_INRAE=20.253;MAF_USDA=2.459
NC_035097.1	13078485	.	T	C	.	.	MAF_USDA=25.882
NC_035097.1	13078654	.	G	A	.	.	MAF_USDA=2.941
NC_035097.1	13078712	.	A	G	.	.	MAF_USDA=24.706
NC_035097.1	13078718	.	A	C	.	.	MAF_USDA=2.459
NC_035097.1	13078722	.	G	T	.	.	MAF_USDA=24.706
NC_035097.1	13078751	.	G	C	.	.	MAF_INRAE=21.519;MAF_USDA=8.197
NC_035097.1	13078962	.	A	C	.	.	MAF_USDA=19.492
NC_035097.1	13079123	.	C	T	.	.	MAF_USDA=14.583
NC_035097.1	13079126	.	G	A	.	.	MAF_USDA=14.583
NC_035097.1	13079136	.	C	T	.	.	MAF_USDA=1.639
NC_035097.1	13079169	.	C	T	.	.	MAF_USDA=8.333
NC_035097.1	13079277	.	A	G	.	.	MAF_USDA=17.059
NC_035097.1	13079290	.	C	A	.	.	MAF_INRAE=22.785;MAF_USDA=15.882
NC_035097.1	13079307	.	G	T	.	.	MAF_USDA=9.836
NC_035097.1	13079323	.	G	C	.	.	MAF_INRAE=5.263;MAF_USDA=1.639
NC_035097.1	13079331	.	T	A	.	.	MAF_USDA=24.706
NC_035097.1	13079335	.	G	A	.	.	MAF_INRAE=33.544;MAF_USDA=17.059
NC_035097.1	13079362	.	C	T	.	.	MAF_INRAE=11.392;MAF_USDA=10.0
NC_035097.1	13079374	.	C	A	.	.	MAF_USDA=1.639
NC_035097.1	13079409	.	G	A	.	.	MAF_USDA=9.836
NC_035097.1	13079438	.	G	A	.	.	MAF_USDA=1.639
NC_035097.1	13079451	.	C	T	.	.	MAF_USDA=9.836
NC_035097.1	13079494	.	T	C	.	.	MAF_USDA=15.882
NC_035097.1	13079502	.	G	A	.	.	MAF_INRAE=31.013;MAF_USDA=27.647
NC_035097.1	13079519	.	A	G	.	.	MAF_USDA=16.471
NC_035097.1	13079534	.	G	A	.	.	MAF_USDA=10.656
NC_035097.1	13079538	.	C	T	.	.	MAF_USDA=10.656
NC_035097.1	13079559	.	A	G	.	.	MAF_USDA=25.294
NC_035097.1	13079577	.	G	A	.	.	MAF_USDA=25.882
NC_035097.1	13079578	.	C	G	.	.	MAF_USDA=4.098
NC_035097.1	13079608	.	C	T	.	.	MAF_INRAE=15.789
NC_035097.1	13079653	.	A	C	.	.	MAF_USDA=11.475
NC_035097.1	13079661	.	C	T	.	.	MAF_INRAE=23.418;MAF_USDA=15.882
NC_035097.1	13079678	.	G	C	.	.	MAF_USDA=4.098
NC_035097.1	13079718	.	A	G	.	.	MAF_USDA=4.098
NC_035097.1	13079755	.	G	A	.	.	MAF_INRAE=4.167
NC_035097.1	13079863	.	C	T	.	.	MAF_INRAE=12.025;MAF_USDA=9.016
NC_035097.1	13079886	.	T	A	.	.	MAF_USDA=1.639
NC_035097.1	13079895	.	T	C	.	.	MAF_USDA=8.333
NC_035097.1	13079903	.	G	A	.	.	MAF_USDA=14.706
NC_035097.1	13079905	.	G	A	.	.	MAF_INRAE=20.886;MAF_USDA=4.098
NC_035097.1	13079914	.	T	C	.	.	MAF_USDA=4.098
NC_035097.1	13079936	.	C	T	.	.	MAF_USDA=11.475
NC_035097.1	13079968	.	T	C	.	.	MAF_INRAE=24.051;MAF_USDA=16.471
NC_035097.1	13079982	.	G	C	.	.	MAF_INRAE=21.519;MAF_USDA=10.588
NC_035097.1	13079995	.	G	T	.	.	MAF_USDA=11.475
NC_035097.1	13080015	.	A	G	.	.	MAF_INRAE=16.667;MAF_USDA=29.412
NC_035097.1	13080038	.	C	T	.	.	MAF_INRAE=4.167
NC_035097.1	13080044	.	G	A	.	.	MAF_INRAE=12.025;MAF_USDA=9.016
NC_035097.1	13080087	.	G	T	.	.	MAF_USDA=6.557
NC_035097.1	13080128	.	C	A	.	.	MAF_USDA=1.639
NC_035097.1	13080151	.	C	T	.	.	MAF_USDA=8.235
NC_035097.1	13080184	.	C	A	.	.	MAF_USDA=22.353
NC_035097.1	13080301	.	A	T	.	.	MAF_USDA=8.333
NC_035097.1	13080305	.	G	T	.	.	MAF_INRAE=9.494;MAF_USDA=8.235
NC_035097.1	13080474	.	C	A	.	.	MAF_USDA=2.459
NC_035097.1	13080567	.	G	C	.	.	MAF_USDA=1.639
NC_035097.1	13080579	.	C	T	.	.	MAF_USDA=17.647
NC_035097.1	13080582	.	G	A	.	.	MAF_USDA=17.647
NC_035097.1	13080585	.	A	T	.	.	MAF_USDA=17.647
NC_035097.1	13080588	.	C	T	.	.	MAF_USDA=18.235
NC_035097.1	13080615	.	C	T	.	.	MAF_INRAE=11.392;MAF_USDA=10.588
NC_035097.1	13080648	.	G	A	.	.	MAF_USDA=1.639
NC_035097.1	13080663	.	T	G	.	.	MAF_USDA=17.647
NC_035097.1	13080739	.	C	T	.	.	MAF_INRAE=11.392;MAF_USDA=12.941
NC_035097.1	13080789	.	A	G	.	.	MAF_USDA=2.353
NC_035097.1	13080817	.	T	C	.	.	MAF_USDA=18.824
NC_035097.1	13080860	.	T	C	.	.	MAF_USDA=18.235
NC_035097.1	13081092	.	T	C	.	.	MAF_USDA=1.639
NC_035097.1	13081119	.	C	G	.	.	MAF_USDA=1.639
NC_035097.1	13081126	.	C	T	.	.	MAF_USDA=1.639
NC_035097.1	13081293	.	A	C	.	.	MAF_USDA=14.583
NC_035097.1	13081307	.	C	G	.	.	MAF_USDA=20.0
NC_035097.1	13081343	.	G	A	.	.	MAF_USDA=19.412
NC_035097.1	13081352	.	C	T	.	.	MAF_USDA=19.412
NC_035097.1	13081456	.	G	A	.	.	MAF_INRAE=9.494;MAF_USDA=8.235
NC_035097.1	13081459	.	G	A	.	.	MAF_INRAE=5.263
NC_035097.1	13081462	.	G	T	.	.	MAF_INRAE=37.5;MAF_USDA=31.176
NC_035097.1	13081469	.	G	A	.	.	MAF_USDA=13.115
NC_035097.1	13081477	.	AATAAACATGTTACTCCG	AATAAACATGTTACTCCA	.	.	MAF_USDA=10.417
NC_035097.1	13081643	.	G	A	.	.	MAF_INRAE=41.139;MAF_USDA=30.0
NC_035097.1	13081656	.	C	G	.	.	MAF_USDA=8.197
NC_035097.1	13081823	.	C	A	.	.	MAF_INRAE=5.263
NC_035097.1	13081831	.	C	T	.	.	MAF_INRAE=5.263;MAF_USDA=22.941
NC_035097.1	13081843	.	G	A	.	.	MAF_USDA=4.918
NC_035097.1	13081983	.	A	T	.	.	MAF_USDA=17.213
NC_035097.1	13082052	.	C	A	.	.	MAF_USDA=1.639
NC_035097.1	13082342	.	A	G	.	.	MAF_USDA=1.639
NC_035097.1	13082384	.	G	T	.	.	MAF_INRAE=10.759;MAF_USDA=32.941
NC_035097.1	13082445	.	A	G	.	.	MAF_USDA=1.639
NC_035097.1	13082468	.	C	T	.	.	MAF_INRAE=41.139;MAF_USDA=30.588
NC_035097.1	13082597	.	G	A	.	.	MAF_INRAE=41.772;MAF_USDA=31.548
NC_035097.1	13082598	.	G	T	.	.	MAF_INRAE=45.0;MAF_USDA=31.548
NC_035097.1	13082599	.	G	T	.	.	MAF_INRAE=45.0;MAF_USDA=31.765
NC_035097.1	13082615	.	G	A	.	.	MAF_USDA=22.024
NC_035097.1	13082703	.	T	C	.	.	MAF_USDA=2.459
NC_035097.1	13082771	.	A	T	.	.	MAF_INRAE=27.215;MAF_USDA=12.353
NC_035097.1	13082772	.	C	T	.	.	MAF_INRAE=10.127;MAF_USDA=8.824
NC_035097.1	13082780	.	G	A	.	.	MAF_USDA=1.639
NC_035097.1	13082790	.	C	T	.	.	MAF_USDA=2.353
NC_035097.1	13082916	.	C	T	.	.	MAF_INRAE=5.263
NC_035097.1	13082917	.	G	A	.	.	MAF_INRAE=27.848;MAF_USDA=9.412
NC_035097.1	13082931	.	G	A	.	.	MAF_USDA=27.083
NC_035097.1	13082934	.	C	G	.	.	MAF_INRAE=33.333;MAF_USDA=29.167
NC_035097.1	13082963	.	C	A	.	.	MAF_INRAE=27.848;MAF_USDA=46.471
NC_035097.1	13083024	.	C	T	.	.	MAF_INRAE=5.263
NC_035097.1	13083117	.	A	C	.	.	MAF_INRAE=29.114;MAF_USDA=10.588
NC_035097.1	13083147	.	A	C	.	.	MAF_INRAE=39.241;MAF_USDA=22.353
NC_035097.1	13083163	.	T	C	.	.	MAF_INRAE=5.263;MAF_USDA=10.0
NC_035097.1	13083195	.	G	T	.	.	MAF_INRAE=8.861;MAF_USDA=14.754
NC_035097.1	13083241	.	T	A	.	.	MAF_USDA=4.098
NC_035097.1	13083338	.	A	T	.	.	MAF_INRAE=5.263
NC_035097.1	13083393	.	C	T	.	.	MAF_USDA=5.738
NC_035097.1	13083461	.	C	A	.	.	MAF_USDA=1.19
NC_035097.1	13083503	.	A	T	.	.	MAF_INRAE=4.167
NC_035097.1	13083547	.	C	A	.	.	MAF_USDA=8.197
NC_035097.1	13083560	.	C	A	.	.	MAF_USDA=13.934
NC_035097.1	13083652	.	T	C	.	.	MAF_USDA=2.459
NC_035097.1	13083658	.	C	T	.	.	MAF_INRAE=44.167;MAF_USDA=34.118
NC_035097.1	13083664	.	C	T	.	.	MAF_INRAE=23.333;MAF_USDA=22.353
NC_035097.1	13083668	.	C	T	.	.	MAF_USDA=1.639
NC_035097.1	13083721	.	T	A	.	.	MAF_INRAE=20.886;MAF_USDA=13.529
NC_035097.1	13083742	.	C	T	.	.	MAF_INRAE=21.053;MAF_USDA=12.353
NC_035097.1	13083813	.	A	G	.	.	MAF_INRAE=34.177;MAF_USDA=48.824
NC_035097.1	13083827	.	G	A	.	.	MAF_USDA=4.098
NC_035097.1	13083912	.	C	A	.	.	MAF_USDA=1.639
NC_035097.1	13083913	.	C	T	.	.	MAF_USDA=3.279
NC_035097.1	13084001	.	C	A	.	.	MAF_INRAE=29.114;MAF_USDA=23.529
NC_035097.1	13084214	.	T	G	.	.	MAF_INRAE=40.0;MAF_USDA=49.412
NC_035097.1	13084248	.	A	G	.	.	MAF_USDA=2.459
NC_035097.1	13084275	.	A	C	.	.	MAF_USDA=1.639
NC_035097.1	13084294	.	T	G	.	.	MAF_INRAE=15.833;MAF_USDA=17.059
NC_035097.1	13084298	.	T	C	.	.	MAF_INRAE=11.667;MAF_USDA=9.412
NC_035097.1	13084345	.	T	C	.	.	MAF_USDA=2.459
NC_035097.1	13084367	.	G	A	.	.	MAF_USDA=1.639
NC_035097.1	13084392	.	T	C	.	.	MAF_INRAE=15.833
NC_035097.1	13084405	.	T	C	.	.	MAF_INRAE=15.833;MAF_USDA=17.059
NC_035097.1	13084439	.	C	T	.	.	MAF_INRAE=27.5;MAF_USDA=26.471
NC_035097.1	13084479	.	G	C	.	.	MAF_INRAE=11.667;MAF_USDA=9.412
NC_035097.1	13084493	.	C	T	.	.	MAF_INRAE=4.167
NC_035097.1	13084509	.	G	A	.	.	MAF_INRAE=27.5;MAF_USDA=26.471
NC_035097.1	13084632	.	G	T	.	.	MAF_INRAE=4.167;MAF_USDA=14.706
NC_035097.1	13084739	.	A	C	.	.	MAF_USDA=1.765
NC_035097.1	13084860	.	A	G	.	.	MAF_INRAE=49.367;MAF_USDA=23.529
NC_035097.1	13084953	.	C	T	.	.	MAF_INRAE=15.789
NC_035097.1	13084959	.	A	G	.	.	MAF_USDA=2.353
NC_035097.1	13084989	.	A	G	.	.	MAF_INRAE=12.658;MAF_USDA=22.353
NC_035097.1	13085025	.	G	T	.	.	MAF_INRAE=37.975;MAF_USDA=36.471
NC_035097.1	13085064	.	C	T	.	.	MAF_INRAE=4.167;MAF_USDA=14.118
NC_035097.1	13085096	.	A	C	.	.	MAF_INRAE=13.291;MAF_USDA=22.941
NC_035097.1	13085160	.	A	T	.	.	MAF_INRAE=5.263
NC_035097.1	13085186	.	G	A	.	.	MAF_INRAE=10.127;MAF_USDA=8.824
NC_035097.1	13085231	.	C	T	.	.	MAF_INRAE=50.0;MAF_USDA=23.529
NC_035097.1	13085355	.	C	A	.	.	MAF_USDA=1.639
NC_035097.1	13085435	.	G	T	.	.	MAF_INRAE=10.127;MAF_USDA=16.667
NC_035097.1	13085441	.	G	C	.	.	MAF_INRAE=10.127;MAF_USDA=16.667
NC_035097.1	13085481	.	C	T	.	.	MAF_USDA=10.417
NC_035097.1	13085609	.	G	T	.	.	MAF_INRAE=13.291;MAF_USDA=31.25
NC_035097.1	13085629	.	A	G	.	.	MAF_USDA=2.459
NC_035097.1	13085642	.	T	C	.	.	MAF_INRAE=4.167;MAF_USDA=10.417
NC_035097.1	13085643	.	T	G	.	.	MAF_INRAE=20.886;MAF_USDA=2.083
NC_035097.1	13085656	.	G	T	.	.	MAF_USDA=1.765
NC_035097.1	13085718	.	G	A	.	.	MAF_INRAE=10.759;MAF_USDA=5.294
NC_035097.1	13085782	.	T	C	.	.	MAF_INRAE=36.709;MAF_USDA=41.667
NC_035097.1	13085788	.	C	T	.	.	MAF_INRAE=7.5
NC_035097.1	13085789	.	G	T	.	.	MAF_INRAE=27.848
NC_035097.1	13085800	.	G	T	.	.	MAF_INRAE=10.127;MAF_USDA=9.412
NC_035097.1	13085826	.	C	A	.	.	MAF_INRAE=11.667;MAF_USDA=4.098
NC_035097.1	13085829	.	C	T	.	.	MAF_INRAE=10.127
NC_035097.1	13085978	.	G	A	.	.	MAF_INRAE=10.127;MAF_USDA=9.412
NC_035097.1	13086052	.	G	A	.	.	MAF_INRAE=37.975;MAF_USDA=44.706
NC_035097.1	13086063	.	C	T	.	.	MAF_INRAE=48.734;MAF_USDA=21.176
NC_035097.1	13086074	.	A	C	.	.	MAF_INRAE=21.053;MAF_USDA=22.941
NC_035097.1	13086077	.	T	A	.	.	MAF_INRAE=44.167;MAF_USDA=21.176
NC_035097.1	13086098	.	G	T	.	.	MAF_INRAE=5.263
NC_035097.1	13086100	.	C	A	.	.	MAF_INRAE=10.127;MAF_USDA=9.412
NC_035097.1	13086140	.	C	T	.	.	MAF_USDA=20.833
NC_035097.1	13086141	.	G	T	.	.	MAF_INRAE=13.291;MAF_USDA=24.706
NC_035097.1	13086249	.	G	A	.	.	MAF_INRAE=4.167;MAF_USDA=14.706
NC_035097.1	13086251	.	C	A	.	.	MAF_INRAE=48.734;MAF_USDA=35.294
NC_035097.1	13086252	.	A	G	.	.	MAF_INRAE=47.5;MAF_USDA=35.882
NC_035097.1	13086280	.	T	C	.	.	MAF_USDA=4.098
NC_035097.1	13086284	.	T	C	.	.	MAF_USDA=4.098
NC_035097.1	13086341	.	T	A	.	.	MAF_INRAE=31.013;MAF_USDA=22.941
NC_035097.1	13086400	.	A	C	.	.	MAF_USDA=1.639
NC_035097.1	13086483	.	A	G	.	.	MAF_USDA=8.333
NC_035097.1	13086487	.	G	A	.	.	MAF_INRAE=21.053;MAF_USDA=22.941
NC_035097.1	13086517	.	T	G	.	.	MAF_INRAE=5.263
NC_035097.1	13086527	.	G	A	.	.	MAF_INRAE=48.734;MAF_USDA=21.176
NC_035097.1	13086550	.	C	T	.	.	MAF_USDA=2.459
NC_035097.1	13086551	.	G	A	.	.	MAF_INRAE=48.101;MAF_USDA=21.176
NC_035097.1	13086575	.	G	T	.	.	MAF_INRAE=5.263
NC_035097.1	13086579	.	A	T	.	.	MAF_USDA=2.5
NC_035097.1	13086697	.	T	A	.	.	MAF_USDA=13.934
NC_035097.1	13086896	.	T	G	.	.	MAF_INRAE=13.924;MAF_USDA=24.118
NC_035097.1	13086906	.	G	A	.	.	MAF_USDA=1.639
NC_035097.1	13086963	.	G	T	.	.	MAF_USDA=4.118
NC_035097.1	13086964	.	A	G	.	.	MAF_INRAE=40.506;MAF_USDA=30.588
NC_035097.1	13086971	.	T	G	.	.	MAF_INRAE=40.506;MAF_USDA=30.588
NC_035097.1	13086994	.	G	T	.	.	MAF_INRAE=4.167;MAF_USDA=14.706
NC_035097.1	13086997	.	G	A	.	.	MAF_INRAE=4.167;MAF_USDA=15.294
NC_035097.1	13087127	.	A	T	.	.	MAF_INRAE=5.263
NC_035097.1	13087235	.	A	T	.	.	MAF_USDA=35.417
NC_035097.1	13087327	.	A	T	.	.	MAF_USDA=20.833
NC_035097.1	13087335	.	T	A	.	.	MAF_USDA=18.75
NC_035097.1	13087494	.	T	A	.	.	MAF_USDA=33.333
NC_035097.1	13087511	.	A	G	.	.	MAF_USDA=10.417
NC_035097.1	13087527	.	T	A	.	.	MAF_USDA=9.412
NC_035097.1	13087529	.	T	A	.	.	MAF_USDA=2.353
NC_035097.1	13087531	.	A	T	.	.	MAF_USDA=7.647
NC_035097.1	13087534	.	A	T	.	.	MAF_USDA=13.529
NC_035097.1	13087535	.	A	T	.	.	MAF_USDA=8.824
NC_035097.1	13087559	.	C	T	.	.	MAF_USDA=8.824
NC_035097.1	13087622	.	A	C	.	.	MAF_USDA=1.639
NC_035097.1	13087623	.	A	C	.	.	MAF_INRAE=5.263
NC_035097.1	13087690	.	G	C	.	.	MAF_INRAE=36.709;MAF_USDA=48.824
NC_035097.1	13087729	.	C	G	.	.	MAF_USDA=1.639
NC_035097.1	13087765	.	G	A	.	.	MAF_USDA=8.333
NC_035097.1	13087824	.	G	T	.	.	MAF_INRAE=4.167;MAF_USDA=13.529
NC_035097.1	13087900	.	C	G	.	.	MAF_INRAE=21.053;MAF_USDA=25.882
NC_035097.1	13087941	.	A	G	.	.	MAF_INRAE=32.278;MAF_USDA=29.412
NC_035097.1	13087984	.	C	T	.	.	MAF_INRAE=4.167;MAF_USDA=14.118
NC_035097.1	13088042	.	C	T	.	.	MAF_INRAE=10.127;MAF_USDA=9.412
NC_035097.1	13088116	.	C	T	.	.	MAF_USDA=2.459
NC_035097.1	13088118	.	C	A	.	.	MAF_INRAE=32.278;MAF_USDA=30.588
NC_035097.1	13088154	.	T	C	.	.	MAF_INRAE=41.139;MAF_USDA=31.176
NC_035097.1	13088305	.	A	T	.	.	MAF_USDA=13.934
NC_035097.1	13088349	.	A	T	.	.	MAF_INRAE=34.177;MAF_USDA=41.765
NC_035097.1	13088371	.	A	T	.	.	MAF_INRAE=11.667;MAF_USDA=4.098
NC_035097.1	13088382	.	G	A	.	.	MAF_INRAE=39.873;MAF_USDA=31.765
NC_035097.1	13088412	.	G	A	.	.	MAF_USDA=11.765
NC_035097.1	13088518	.	A	G	.	.	MAF_INRAE=31.646;MAF_USDA=24.118
NC_035097.1	13088524	.	G	T	.	.	MAF_INRAE=9.494;MAF_USDA=9.412
NC_035097.1	13088584	.	G	T	.	.	MAF_USDA=8.333
NC_035097.1	13088589	.	C	G	.	.	MAF_INRAE=44.167;MAF_USDA=30.0
NC_035097.1	13088603	.	G	T	.	.	MAF_INRAE=44.167;MAF_USDA=31.176
NC_035097.1	13088658	.	A	C	.	.	MAF_USDA=1.639
NC_035097.1	13088696	.	C	A	.	.	MAF_USDA=2.459
NC_035097.1	13088762	.	T	A	.	.	MAF_INRAE=31.646;MAF_USDA=25.882
NC_035097.1	13088768	.	T	G	.	.	MAF_USDA=2.353
NC_035097.1	13088781	.	A	G	.	.	MAF_INRAE=5.263
NC_035097.1	13088833	.	A	G	.	.	MAF_USDA=2.459
NC_035097.1	13088854	.	C	A	.	.	MAF_USDA=1.639
NC_035097.1	13088856	.	T	C	.	.	MAF_INRAE=37.342;MAF_USDA=45.294
NC_035097.1	13088864	.	A	T	.	.	MAF_INRAE=37.342;MAF_USDA=45.294
NC_035097.1	13088873	.	C	G	.	.	MAF_INRAE=37.342;MAF_USDA=45.294
NC_035097.1	13088914	.	T	A	.	.	MAF_INRAE=6.329;MAF_USDA=35.882
NC_035097.1	13088929	.	G	A	.	.	MAF_INRAE=12.658;MAF_USDA=21.176
NC_035097.1	13089053	.	T	C	.	.	MAF_INRAE=39.241;MAF_USDA=40.588
NC_035097.1	13089173	.	T	C	.	.	MAF_USDA=4.167
NC_035097.1	13089443	.	A	G	.	.	MAF_INRAE=16.456
NC_035097.1	13089496	.	A	G	.	.	MAF_INRAE=21.053;MAF_USDA=25.595
NC_035097.1	13089519	.	C	G	.	.	MAF_INRAE=13.291;MAF_USDA=22.024
NC_035097.1	13089613	.	A	G	.	.	MAF_INRAE=4.167
NC_035097.1	13089618	.	G	T	.	.	MAF_USDA=1.639
NC_035097.1	13089732	.	T	C	.	.	MAF_USDA=2.459
NC_035097.1	13089734	.	A	G	.	.	MAF_INRAE=40.0;MAF_USDA=40.0
NC_035097.1	13089824	.	T	C	.	.	MAF_USDA=1.639
NC_035097.1	13089935	.	C	A	.	.	MAF_USDA=1.639
NC_035097.1	13089955	.	G	A	.	.	MAF_USDA=1.639
NC_035097.1	13090156	.	C	T	.	.	MAF_USDA=1.639
NC_035097.1	13090167	.	G	A	.	.	MAF_USDA=2.459
NC_035097.1	13090176	.	C	T	.	.	MAF_INRAE=39.241;MAF_USDA=42.941
NC_035097.1	13090259	.	A	G	.	.	MAF_INRAE=5.263
NC_035097.1	13090291	.	T	A	.	.	MAF_USDA=4.167
NC_035097.1	13090308	.	A	C	.	.	MAF_INRAE=15.789;MAF_USDA=2.459
NC_035097.1	13090368	.	C	A	.	.	MAF_INRAE=4.167
NC_035097.1	13090436	.	T	G	.	.	MAF_INRAE=31.013;MAF_USDA=20.588
NC_035097.1	13090496	.	T	C	.	.	MAF_INRAE=37.975;MAF_USDA=40.0
NC_035097.1	13090507	.	A	C	.	.	MAF_INRAE=37.975;MAF_USDA=40.0
NC_035097.1	13090516	.	T	C	.	.	MAF_INRAE=37.975;MAF_USDA=38.824
NC_035097.1	13090559	.	A	T	.	.	MAF_USDA=33.333
NC_035097.1	13090598	.	T	G	.	.	MAF_USDA=5.488
NC_035097.1	13090659	.	T	C	.	.	MAF_USDA=20.833
NC_035097.1	13090691	.	C	T	.	.	MAF_USDA=4.819
NC_035097.1	13090696	.	A	G	.	.	MAF_USDA=2.586
NC_035097.1	13090761	.	G	A	.	.	MAF_USDA=4.31
NC_035097.1	13090794	.	A	C	.	.	MAF_USDA=1.724
NC_035097.1	13090881	.	C	T	.	.	MAF_USDA=31.25
NC_035097.1	13090885	.	A	G	.	.	MAF_USDA=31.25
NC_035097.1	13090895	.	A	G	.	.	MAF_USDA=29.167
NC_035097.1	13090938	.	C	T	.	.	MAF_USDA=35.417
NC_035097.1	13090971	.	A	T	.	.	MAF_USDA=2.353
NC_035097.1	13091001	.	T	C	.	.	MAF_INRAE=37.975;MAF_USDA=42.941
NC_035097.1	13091052	.	T	G	.	.	MAF_INRAE=26.316;MAF_USDA=41.071
NC_035097.1	13091053	.	T	C	.	.	MAF_USDA=41.071
NC_035097.1	13091091	.	A	C	.	.	MAF_INRAE=15.789;MAF_USDA=33.333
NC_035097.1	13091106	.	A	G	.	.	MAF_INRAE=37.975;MAF_USDA=45.882
NC_035097.1	13091108	.	T	A	.	.	MAF_INRAE=45.0;MAF_USDA=45.882
NC_035097.1	13091115	.	T	C	.	.	MAF_INRAE=15.789
NC_035097.1	13091118	.	C	A	.	.	MAF_USDA=1.639
NC_035097.1	13091125	.	A	T	.	.	MAF_INRAE=5.263
NC_035097.1	13091129	.	T	A	.	.	MAF_INRAE=5.263;MAF_USDA=2.459
NC_035097.1	13091139	.	G	T	.	.	MAF_INRAE=6.962;MAF_USDA=28.824
NC_035097.1	13091173	.	C	G	.	.	MAF_INRAE=22.152;MAF_USDA=18.235
NC_035097.1	13091187	.	T	C	.	.	MAF_INRAE=37.975;MAF_USDA=24.706
NC_035097.1	13091208	.	T	C	.	.	MAF_INRAE=25.316;MAF_USDA=10.588
NC_035097.1	13091220	.	T	C	.	.	MAF_INRAE=8.861;MAF_USDA=8.824
NC_035097.1	13091222	.	T	A	.	.	MAF_INRAE=10.0;MAF_USDA=8.824
NC_035097.1	13091233	.	C	T	.	.	MAF_INRAE=8.861;MAF_USDA=7.647
NC_035097.1	13091299	.	A	G	.	.	MAF_INRAE=32.911;MAF_USDA=41.071
NC_035097.1	13091314	.	A	C	.	.	MAF_INRAE=49.367;MAF_USDA=31.548
NC_035097.1	13091343	.	A	T	.	.	MAF_INRAE=15.789;MAF_USDA=1.639
NC_035097.1	13091358	.	T	C	.	.	MAF_INRAE=10.833;MAF_USDA=5.738
NC_035097.1	13091375	.	T	C	.	.	MAF_USDA=10.656
NC_035097.1	13091391	.	T	C	.	.	MAF_USDA=1.639
NC_035097.1	13091677	.	G	A	.	.	MAF_USDA=1.639
NC_035097.1	13091681	.	G	C	.	.	MAF_INRAE=35.443;MAF_USDA=43.529
NC_035097.1	13091690	.	T	A	.	.	MAF_INRAE=30.38;MAF_USDA=27.059
NC_035097.1	13091713	.	G	T	.	.	MAF_USDA=7.059
NC_035097.1	13091716	.	G	A	.	.	MAF_USDA=7.059
NC_035097.1	13091718	.	T	C	.	.	MAF_USDA=1.639
NC_035097.1	13091730	.	T	G	.	.	MAF_INRAE=40.506;MAF_USDA=47.917
NC_035097.1	13091778	.	C	T	.	.	MAF_USDA=5.738
NC_035097.1	13091779	.	G	A	.	.	MAF_INRAE=21.053;MAF_USDA=22.941
NC_035097.1	13091803	.	G	T	.	.	MAF_INRAE=25.316;MAF_USDA=37.647
NC_035097.1	13091804	.	C	A	.	.	MAF_USDA=4.706
NC_035097.1	13091812	.	C	T	.	.	MAF_INRAE=2.632;MAF_USDA=18.824
NC_035097.1	13091813	.	T	A	.	.	MAF_USDA=18.824
NC_035097.1	13091837	.	G	T	.	.	MAF_USDA=2.353
NC_035097.1	13091840	.	A	T	.	.	MAF_INRAE=15.789
NC_035097.1	13091853	.	C	T	.	.	MAF_INRAE=31.013;MAF_USDA=11.176
NC_035097.1	13091854	.	A	G	.	.	MAF_INRAE=17.5;MAF_USDA=48.235
NC_035097.1	13091859	.	G	T	.	.	MAF_INRAE=30.38;MAF_USDA=48.824
NC_035097.1	13091903	.	G	C	.	.	MAF_INRAE=31.013;MAF_USDA=18.824
NC_035097.1	13091904	.	G	A	.	.	MAF_INRAE=22.152;MAF_USDA=15.882
NC_035097.1	13091909	.	T	G	.	.	MAF_INRAE=15.19;MAF_USDA=12.295
NC_035097.1	13091917	.	C	T	.	.	MAF_USDA=7.647
NC_035097.1	13091949	.	T	C	.	.	MAF_INRAE=31.646;MAF_USDA=36.471
NC_035097.1	13091955	.	C	T	.	.	MAF_USDA=7.647
NC_035097.1	13091957	.	C	T	.	.	MAF_INRAE=31.646;MAF_USDA=36.471
NC_035097.1	13092015	.	A	G	.	.	MAF_USDA=4.918
NC_035097.1	13092038	.	G	A	.	.	MAF_INRAE=5.263
NC_035097.1	13092061	.	G	A	.	.	MAF_USDA=7.647
NC_035097.1	13092105	.	C	T	.	.	MAF_INRAE=10.127;MAF_USDA=10.588
NC_035097.1	13092107	.	G	A	.	.	MAF_INRAE=31.013;MAF_USDA=18.824
NC_035097.1	13092137	.	G	C	.	.	MAF_INRAE=31.013;MAF_USDA=19.412
NC_035097.1	13092141	.	A	G	.	.	MAF_INRAE=32.278;MAF_USDA=38.235
NC_035097.1	13092153	.	T	G	.	.	MAF_INRAE=32.278;MAF_USDA=38.235
NC_035097.1	13092192	.	G	C	.	.	MAF_USDA=4.098
NC_035097.1	13092223	.	G	A	.	.	MAF_USDA=5.294
NC_035097.1	13092234	.	G	T	.	.	MAF_INRAE=31.646;MAF_USDA=22.941
NC_035097.1	13092235	.	A	C	.	.	MAF_USDA=10.588
NC_035097.1	13092240	.	C	T	.	.	MAF_USDA=8.333
NC_035097.1	13092241	.	A	T	.	.	MAF_INRAE=31.646;MAF_USDA=36.471
NC_035097.1	13092253	.	C	G	.	.	MAF_INRAE=31.646;MAF_USDA=26.471
NC_035097.1	13092254	.	A	C	.	.	MAF_INRAE=26.667;MAF_USDA=26.471
NC_035097.1	13092275	.	C	T	.	.	MAF_USDA=8.333
NC_035097.1	13092287	.	A	T	.	.	MAF_USDA=6.25
NC_035097.1	13092327	.	G	A	.	.	MAF_USDA=4.098
NC_035097.1	13092409	.	C	T	.	.	MAF_INRAE=10.127;MAF_USDA=11.176
NC_035097.1	13092423	.	A	C	.	.	MAF_INRAE=6.329;MAF_USDA=16.471
NC_035097.1	13092469	.	T	C	.	.	MAF_INRAE=11.392;MAF_USDA=3.529
NC_035097.1	13092511	.	G	T	.	.	MAF_USDA=4.098
NC_035097.1	13092599	.	A	G	.	.	MAF_USDA=2.459
NC_035097.1	13092600	.	C	T	.	.	MAF_INRAE=10.127;MAF_USDA=10.588
NC_035097.1	13092642	.	C	T	.	.	MAF_INRAE=6.329;MAF_USDA=15.294
NC_035097.1	13092672	.	C	T	.	.	MAF_INRAE=10.127;MAF_USDA=10.588
NC_035097.1	13092674	.	C	A	.	.	MAF_USDA=10.0
NC_035097.1	13092676	.	T	C	.	.	MAF_INRAE=10.833;MAF_USDA=41.765
NC_035097.1	13092678	.	G	A	.	.	MAF_USDA=4.098
NC_035097.1	13092685	.	G	T	.	.	MAF_USDA=4.167
NC_035097.1	13092692	.	G	T	.	.	MAF_USDA=9.412
NC_035097.1	13092727	.	T	C	.	.	MAF_INRAE=6.329;MAF_USDA=22.951
NC_035097.1	13092739	.	T	C	.	.	MAF_USDA=1.639
NC_035097.1	13092745	.	A	G	.	.	MAF_INRAE=6.329;MAF_USDA=20.0
NC_035097.1	13092768	.	C	A	.	.	MAF_USDA=4.918
NC_035097.1	13092823	.	C	T	.	.	MAF_USDA=5.0
NC_035097.1	13092824	.	T	C	.	.	MAF_INRAE=6.329;MAF_USDA=17.857
NC_035097.1	13092909	.	T	A	.	.	MAF_USDA=5.882
NC_035097.1	13092941	.	C	T	.	.	MAF_USDA=8.235
NC_035097.1	13092964	.	G	T	.	.	MAF_INRAE=48.734;MAF_USDA=46.471
NC_035097.1	13093000	.	T	G	.	.	MAF_USDA=4.918
NC_035097.1	13093003	.	G	C	.	.	MAF_INRAE=31.013;MAF_USDA=21.765
NC_035097.1	13093052	.	A	T	.	.	MAF_INRAE=5.833
NC_035097.1	13093073	.	G	T	.	.	MAF_INRAE=10.127;MAF_USDA=12.353
NC_035097.1	13093082	.	T	C	.	.	MAF_INRAE=11.667;MAF_USDA=9.836
NC_035097.1	13093097	.	C	T	.	.	MAF_INRAE=32.278;MAF_USDA=39.412
NC_035097.1	13093108	.	T	G	.	.	MAF_INRAE=11.667;MAF_USDA=9.167
NC_035097.1	13093165	.	C	T	.	.	MAF_USDA=4.167
NC_035097.1	13093166	.	G	A	.	.	MAF_INRAE=15.789;MAF_USDA=10.833
NC_035097.1	13093272	.	T	C	.	.	MAF_USDA=7.059
NC_035097.1	13093292	.	A	C	.	.	MAF_INRAE=30.38;MAF_USDA=42.353
NC_035097.1	13093349	.	C	T	.	.	MAF_INRAE=15.789
NC_035097.1	13093379	.	T	C	.	.	MAF_INRAE=47.468;MAF_USDA=37.059
NC_035097.1	13093488	.	A	C	.	.	MAF_USDA=2.459
NC_035097.1	13093529	.	G	T	.	.	MAF_INRAE=11.667;MAF_USDA=4.098
NC_035097.1	13093554	.	A	T	.	.	MAF_USDA=1.639
NC_035097.1	13093565	.	G	A	.	.	MAF_INRAE=11.667;MAF_USDA=17.059
NC_035097.1	13093622	.	G	A	.	.	MAF_USDA=7.377
NC_035097.1	13093640	.	C	A	.	.	MAF_INRAE=2.632
NC_035097.1	13093698	.	G	A	.	.	MAF_INRAE=41.772;MAF_USDA=31.176
NC_035097.1	13093699	.	G	A	.	.	MAF_INRAE=38.333;MAF_USDA=31.176
NC_035097.1	13093717	.	C	T	.	.	MAF_INRAE=41.772;MAF_USDA=40.588
NC_035097.1	13093811	.	G	A	.	.	MAF_INRAE=41.139;MAF_USDA=42.353
NC_035097.1	13093819	.	G	A	.	.	MAF_INRAE=41.139;MAF_USDA=41.765
NC_035097.1	13093846	.	A	G	.	.	MAF_USDA=4.918
NC_035097.1	13093874	.	AC	AT	.	.	MAF_USDA=2.083
NC_035097.1	13093884	.	G	T	.	.	MAF_INRAE=32.911;MAF_USDA=41.176
NC_035097.1	13093887	.	C	A	.	.	MAF_INRAE=40.0;MAF_USDA=42.353
NC_035097.1	13094023	.	C	T	.	.	MAF_USDA=2.353
NC_035097.1	13094028	.	G	T	.	.	MAF_INRAE=11.667;MAF_USDA=4.918
NC_035097.1	13094080	.	G	C	.	.	MAF_INRAE=11.667;MAF_USDA=14.706
NC_035097.1	13094117	.	G	A	.	.	MAF_INRAE=11.667;MAF_USDA=14.706
NC_035097.1	13094137	.	G	A	.	.	MAF_INRAE=11.667;MAF_USDA=6.557
NC_035097.1	13094148	.	T	C	.	.	MAF_INRAE=11.667;MAF_USDA=5.738
NC_035097.1	13094218	.	G	A	.	.	MAF_USDA=2.459
NC_035097.1	13094274	.	A	T	.	.	MAF_INRAE=41.772;MAF_USDA=47.647
NC_035097.1	13094284	.	C	G	.	.	MAF_USDA=4.167
NC_035097.1	13094305	.	G	T	.	.	MAF_INRAE=11.667;MAF_USDA=14.118
NC_035097.1	13094324	.	G	A	.	.	MAF_INRAE=10.127;MAF_USDA=7.059
NC_035097.1	13094327	.	G	A	.	.	MAF_INRAE=13.291;MAF_USDA=8.235
NC_035097.1	13094335	.	C	T	.	.	MAF_INRAE=11.392;MAF_USDA=3.529
NC_035097.1	13094390	.	C	T	.	.	MAF_USDA=4.706
NC_035097.1	13094487	.	T	A	.	.	MAF_USDA=2.542
NC_035097.1	13094494	.	A	C	.	.	MAF_INRAE=31.579;MAF_USDA=8.333
NC_035097.1	13094511	.	T	G	.	.	MAF_USDA=8.333
NC_035097.1	13094626	.	T	A	.	.	MAF_USDA=4.167
NC_035097.1	13094628	.	T	C	.	.	MAF_USDA=45.833
NC_035097.1	13094770	.	C	T	.	.	MAF_INRAE=47.368;MAF_USDA=6.25
NC_035097.1	13094795	.	T	G	.	.	MAF_INRAE=10.526;MAF_USDA=50.0
NC_035097.1	13094808	.	C	T	.	.	MAF_INRAE=10.526;MAF_USDA=4.167
NC_035097.1	13094896	.	G	T	.	.	MAF_INRAE=21.053;MAF_USDA=10.656
NC_035097.1	13094923	.	T	C	.	.	MAF_INRAE=11.667;MAF_USDA=16.393
NC_035097.1	13094932	.	A	G	.	.	MAF_INRAE=41.772;MAF_USDA=46.471
NC_035097.1	13094956	.	T	A	.	.	MAF_USDA=5.738
NC_035097.1	13094988	.	C	T	.	.	MAF_INRAE=11.667;MAF_USDA=4.098
NC_035097.1	13094990	.	C	T	.	.	MAF_INRAE=16.456;MAF_USDA=6.557
NC_035097.1	13095009	.	A	C	.	.	MAF_INRAE=11.667;MAF_USDA=14.706
NC_035097.1	13095045	.	G	A	.	.	MAF_INRAE=11.667;MAF_USDA=14.118
NC_035097.1	13095086	.	C	T	.	.	MAF_USDA=6.25
NC_035097.1	13095099	.	T	A	.	.	MAF_INRAE=11.667;MAF_USDA=14.118
NC_035097.1	13095114	.	A	G	.	.	MAF_INRAE=11.667;MAF_USDA=15.294
NC_035097.1	13095229	.	A	G	.	.	MAF_INRAE=11.667;MAF_USDA=15.476
NC_035097.1	13095362	.	G	A	.	.	MAF_INRAE=5.263;MAF_USDA=9.016
NC_035097.1	13095387	.	A	T	.	.	MAF_INRAE=11.667;MAF_USDA=14.706
NC_035097.1	13095393	.	T	A	.	.	MAF_USDA=2.459
NC_035097.1	13095395	.	C	G	.	.	MAF_INRAE=10.526
NC_035097.1	13095461	.	C	T	.	.	MAF_USDA=3.279
NC_035097.1	13095467	.	C	T	.	.	MAF_INRAE=31.013;MAF_USDA=19.412
NC_035097.1	13095569	.	C	A	.	.	MAF_INRAE=11.667;MAF_USDA=6.471
NC_035097.1	13095611	.	G	A	.	.	MAF_INRAE=11.667;MAF_USDA=10.656
NC_035097.1	13095643	.	T	C	.	.	MAF_INRAE=41.772;MAF_USDA=38.824
NC_035097.1	13095677	.	T	C	.	.	MAF_INRAE=16.456;MAF_USDA=4.918
NC_035097.1	13095687	.	C	A	.	.	MAF_USDA=1.639
NC_035097.1	13095694	.	C	T	.	.	MAF_INRAE=13.291
NC_035097.1	13095736	.	A	G	.	.	MAF_INRAE=31.013;MAF_USDA=19.412
NC_035097.1	13095779	.	A	T	.	.	MAF_INRAE=32.911;MAF_USDA=31.176
NC_035097.1	13095858	.	A	C	.	.	MAF_USDA=9.836
NC_035097.1	13095911	.	T	G	.	.	MAF_INRAE=11.667;MAF_USDA=15.882
NC_035097.1	13095915	.	G	T	.	.	MAF_INRAE=5.263
NC_035097.1	13095954	.	G	A	.	.	MAF_INRAE=41.772;MAF_USDA=47.647
NC_035097.1	13095978	.	C	T	.	.	MAF_USDA=4.098
NC_035097.1	13096091	.	G	A	.	.	MAF_USDA=7.059
NC_035097.1	13096129	.	C	T	.	.	MAF_USDA=7.647
NC_035097.1	13096141	.	G	C	.	.	MAF_INRAE=41.772;MAF_USDA=47.647
NC_035097.1	13096154	.	T	G	.	.	MAF_INRAE=39.167;MAF_USDA=19.412
NC_035097.1	13096160	.	C	T	.	.	MAF_INRAE=11.667;MAF_USDA=11.475
NC_035097.1	13096168	.	C	G	.	.	MAF_USDA=3.529
NC_035097.1	13096181	.	C	T	.	.	MAF_USDA=7.377
NC_035097.1	13096270	.	G	A	.	.	MAF_INRAE=5.833;MAF_USDA=22.941
NC_035097.1	13096301	.	C	G	.	.	MAF_INRAE=10.0;MAF_USDA=22.917
NC_035097.1	13096303	.	C	T	.	.	MAF_INRAE=10.0;MAF_USDA=22.917
NC_035097.1	13096307	.	G	C	.	.	MAF_INRAE=10.0;MAF_USDA=22.917
NC_035097.1	13096327	.	T	C	.	.	MAF_INRAE=5.263;MAF_USDA=2.459
NC_035097.1	13096369	.	T	G	.	.	MAF_INRAE=31.013;MAF_USDA=19.412
NC_035097.1	13096374	.	T	C	.	.	MAF_INRAE=4.167
NC_035097.1	13096398	.	G	A	.	.	MAF_USDA=7.059
NC_035097.1	13096399	.	G	A	.	.	MAF_INRAE=15.789
NC_035097.1	13096452	.	C	A	.	.	MAF_INRAE=5.263;MAF_USDA=2.459
NC_035097.1	13096489	.	G	C	.	.	MAF_USDA=12.353
NC_035097.1	13096524	.	A	T	.	.	MAF_USDA=10.119
NC_035097.1	13096741	.	C	A	.	.	MAF_USDA=4.918
NC_035097.1	13097048	.	T	C	.	.	MAF_USDA=4.167
NC_035097.1	13097061	.	C	T	.	.	MAF_USDA=1.667
NC_035097.1	13097070	.	G	C	.	.	MAF_USDA=5.0
NC_035097.1	13097180	.	T	G	.	.	MAF_USDA=4.098
NC_035097.1	13101268	.	G	T	.	.	MAF_USDA=9.167
NC_035097.1	13101272	.	A	G	.	.	MAF_USDA=16.667
NC_035097.1	13101281	.	G	A	.	.	MAF_USDA=12.5
NC_035097.1	13101547	.	C	A	.	.	MAF_INRAE=30.38;MAF_USDA=19.412
NC_035097.1	13101607	.	C	A	.	.	MAF_USDA=5.738
NC_035097.1	13101700	.	A	T	.	.	MAF_USDA=10.417
NC_035097.1	13101728	.	C	T	.	.	MAF_INRAE=29.114;MAF_USDA=34.706
NC_035097.1	13101838	.	C	A	.	.	MAF_INRAE=13.291;MAF_USDA=6.471
NC_035097.1	13101888	.	T	C	.	.	MAF_INRAE=13.291;MAF_USDA=3.529
NC_035097.1	13101912	.	C	T	.	.	MAF_INRAE=18.987;MAF_USDA=25.882
NC_035097.1	13101961	.	A	C	.	.	MAF_INRAE=13.291;MAF_USDA=7.647
NC_035097.1	13101974	.	G	A	.	.	MAF_INRAE=13.291;MAF_USDA=11.176
NC_035097.1	13101984	.	C	A	.	.	MAF_INRAE=32.911;MAF_USDA=32.941
NC_035097.1	13101986	.	G	A	.	.	MAF_USDA=4.918
NC_035097.1	13101993	.	C	A	.	.	MAF_USDA=1.639
NC_035097.1	13101999	.	G	A	.	.	MAF_INRAE=15.789;MAF_USDA=9.836
NC_035097.1	13102015	.	A	T	.	.	MAF_INRAE=5.263
NC_035097.1	13102030	.	C	A	.	.	MAF_INRAE=32.278;MAF_USDA=33.529
NC_035097.1	13102051	.	A	G	.	.	MAF_INRAE=13.291
NC_035097.1	13102059	.	T	C	.	.	MAF_INRAE=13.291
NC_035097.1	13102063	.	C	A	.	.	MAF_INRAE=5.833;MAF_USDA=10.0
NC_035097.1	13102071	.	G	A	.	.	MAF_INRAE=10.127;MAF_USDA=9.412
NC_035097.1	13102081	.	C	T	.	.	MAF_INRAE=32.278;MAF_USDA=33.529
NC_035097.1	13102090	.	C	A	.	.	MAF_USDA=4.918
NC_035097.1	13102111	.	G	A	.	.	MAF_INRAE=13.291;MAF_USDA=11.765
NC_035097.1	13102146	.	A	C	.	.	MAF_INRAE=33.544;MAF_USDA=29.412
NC_035097.1	13102161	.	A	C	.	.	MAF_INRAE=20.253;MAF_USDA=22.941
NC_035097.1	13102178	.	T	C	.	.	MAF_INRAE=19.62;MAF_USDA=27.059
NC_035097.1	13102179	.	G	A	.	.	MAF_USDA=6.557
NC_035097.1	13102192	.	G	A	.	.	MAF_INRAE=13.291;MAF_USDA=6.471
NC_035097.1	13102204	.	C	T	.	.	MAF_INRAE=13.291;MAF_USDA=6.471
NC_035097.1	13102206	.	G	A	.	.	MAF_USDA=26.471
NC_035097.1	13102207	.	A	T	.	.	MAF_USDA=26.471
NC_035097.1	13102208	.	A	G	.	.	MAF_USDA=26.471
NC_035097.1	13102210	.	G	A	.	.	MAF_INRAE=25.0;MAF_USDA=18.235
NC_035097.1	13102211	.	G	T	.	.	MAF_USDA=4.918
NC_035097.1	13102216	.	G	T	.	.	MAF_USDA=4.167
NC_035097.1	13102217	.	G	A	.	.	MAF_USDA=6.557
NC_035097.1	13102225	.	T	C	.	.	MAF_INRAE=20.253;MAF_USDA=18.824
NC_035097.1	13102290	.	G	A	.	.	MAF_USDA=6.557
NC_035097.1	13102296	.	T	A	.	.	MAF_INRAE=13.291;MAF_USDA=6.471
NC_035097.1	13102388	.	C	T	.	.	MAF_INRAE=13.291;MAF_USDA=5.882
NC_035097.1	13102427	.	C	G	.	.	MAF_INRAE=15.789
NC_035097.1	13102440	.	C	T	.	.	MAF_INRAE=5.263;MAF_USDA=6.471
NC_035097.1	13102446	.	T	C	.	.	MAF_INRAE=5.263;MAF_USDA=24.118
NC_035097.1	13102447	.	A	C	.	.	MAF_INRAE=20.886;MAF_USDA=14.706
NC_035097.1	13102473	.	C	T	.	.	MAF_INRAE=3.333
NC_035097.1	13102486	.	C	T	.	.	MAF_INRAE=12.025;MAF_USDA=5.882
NC_035097.1	13102508	.	C	T	.	.	MAF_INRAE=12.025;MAF_USDA=5.357
NC_035097.1	13102521	.	T	G	.	.	MAF_USDA=8.333
NC_035097.1	13102593	.	T	A	.	.	MAF_INRAE=11.392;MAF_USDA=5.952
NC_035097.1	13102602	.	G	T	.	.	MAF_INRAE=18.354
NC_035097.1	13102620	.	G	A	.	.	MAF_USDA=4.918
NC_035097.1	13102634	.	C	A	.	.	MAF_USDA=4.918
NC_035097.1	13102636	.	T	G	.	.	MAF_INRAE=10.526;MAF_USDA=34.118
NC_035097.1	13102643	.	C	A	.	.	MAF_INRAE=4.167
NC_035097.1	13102647	.	A	G	.	.	MAF_INRAE=10.526;MAF_USDA=27.059
NC_035097.1	13102654	.	C	T	.	.	MAF_INRAE=47.368;MAF_USDA=38.554
NC_035097.1	13102677	.	C	T	.	.	MAF_INRAE=5.263;MAF_USDA=4.098
NC_035097.1	13102678	.	G	T	.	.	MAF_INRAE=5.263;MAF_USDA=8.235
NC_035097.1	13102679	.	T	C	.	.	MAF_USDA=7.647
NC_035097.1	13102687	.	T	C	.	.	MAF_INRAE=36.842;MAF_USDA=30.588
NC_035097.1	13102715	.	T	A	.	.	MAF_INRAE=36.842;MAF_USDA=6.471
NC_035097.1	13102757	.	T	C	.	.	MAF_INRAE=4.167
NC_035097.1	13102762	.	G	A	.	.	MAF_INRAE=16.456;MAF_USDA=6.557
NC_035097.1	13102784	.	T	C	.	.	MAF_INRAE=4.167
NC_035097.1	13102800	.	A	G	.	.	MAF_INRAE=12.658;MAF_USDA=10.588
NC_035097.1	13102820	.	T	G	.	.	MAF_USDA=1.639
NC_035097.1	13102853	.	T	A	.	.	MAF_INRAE=16.456;MAF_USDA=6.471
NC_035097.1	13102921	.	C	T	.	.	MAF_USDA=1.639
NC_035097.1	13102926	.	T	C	.	.	MAF_INRAE=7.5;MAF_USDA=4.706
NC_035097.1	13102934	.	A	G	.	.	MAF_INRAE=13.291;MAF_USDA=7.059
NC_035097.1	13102950	.	G	A	.	.	MAF_INRAE=13.291;MAF_USDA=6.471
NC_035097.1	13103047	.	CG	CA	.	.	MAF_USDA=8.333
NC_035097.1	13103048	.	G	A	.	.	MAF_INRAE=36.842
NC_035097.1	13103056	.	G	A	.	.	MAF_USDA=3.279
NC_035097.1	13103067	.	C	T	.	.	MAF_USDA=3.279
NC_035097.1	13103083	.	G	A	.	.	MAF_INRAE=20.886;MAF_USDA=18.824
NC_035097.1	13103100	.	C	T	.	.	MAF_INRAE=3.333
NC_035097.1	13103106	.	C	T	.	.	MAF_INRAE=3.333
NC_035097.1	13103220	.	G	A	.	.	MAF_INRAE=5.263;MAF_USDA=22.131
NC_035097.1	13103258	.	G	C	.	.	MAF_USDA=12.353
NC_035097.1	13103307	.	C	G	.	.	MAF_INRAE=16.456;MAF_USDA=24.118
NC_035097.1	13103311	.	C	T	.	.	MAF_INRAE=10.127;MAF_USDA=8.235
NC_035097.1	13103314	.	C	A	.	.	MAF_USDA=4.098
NC_035097.1	13103356	.	C	G	.	.	MAF_USDA=1.639
NC_035097.1	13103374	.	T	C	.	.	MAF_INRAE=5.063;MAF_USDA=22.131
NC_035097.1	13103410	.	T	C	.	.	MAF_INRAE=5.063;MAF_USDA=22.131
NC_035097.1	13103414	.	T	A	.	.	MAF_INRAE=5.0;MAF_USDA=21.311
NC_035097.1	13103426	.	G	A	.	.	MAF_INRAE=4.167
NC_035097.1	13104016	.	G	A	.	.	MAF_USDA=1.639
NC_035097.1	13104168	.	C	T	.	.	MAF_USDA=19.672
NC_035097.1	13104173	.	T	A	.	.	MAF_USDA=18.852
NC_035097.1	13104257	.	G	A	.	.	MAF_USDA=18.033
NC_035097.1	13104266	.	G	A	.	.	MAF_USDA=18.852
NC_035097.1	13104318	.	A	T	.	.	MAF_USDA=1.639
NC_035097.1	13104378	.	A	T	.	.	MAF_INRAE=10.833
NC_035097.1	13104458	.	G	A	.	.	MAF_USDA=3.279
NC_035097.1	13104513	.	C	T	.	.	MAF_INRAE=20.253;MAF_USDA=34.706
NC_035097.1	13104516	.	G	A	.	.	MAF_USDA=13.115
NC_035097.1	13104573	.	G	A	.	.	MAF_USDA=4.098
NC_035097.1	13104576	.	G	A	.	.	MAF_USDA=8.197
NC_035097.1	13104582	.	T	G	.	.	MAF_USDA=3.279
NC_035097.1	13104656	.	A	G	.	.	MAF_USDA=9.016
NC_035097.1	13104712	.	T	C	.	.	MAF_USDA=1.765
NC_035097.1	13104772	.	C	A	.	.	MAF_INRAE=19.62;MAF_USDA=22.941
NC_035097.1	13104792	.	G	C	.	.	MAF_USDA=3.279
NC_035097.1	13104822	.	G	A	.	.	MAF_INRAE=10.759;MAF_USDA=6.557
NC_035097.1	13104867	.	A	G	.	.	MAF_INRAE=14.557;MAF_USDA=14.118
NC_035097.1	13104881	.	G	A	.	.	MAF_USDA=10.588
NC_035097.1	13104915	.	C	A	.	.	MAF_USDA=8.235
NC_035097.1	13104944	.	G	A	.	.	MAF_INRAE=14.167;MAF_USDA=10.0
NC_035097.1	13104985	.	C	T	.	.	MAF_USDA=1.639
NC_035097.1	13104999	.	A	C	.	.	MAF_INRAE=10.759;MAF_USDA=3.279
NC_035097.1	13105056	.	G	T	.	.	MAF_USDA=1.639
NC_035097.1	13105118	.	C	T	.	.	MAF_INRAE=20.253;MAF_USDA=19.412
NC_035097.1	13105163	.	C	A	.	.	MAF_INRAE=4.167;MAF_USDA=4.167
NC_035097.1	13105189	.	C	T	.	.	MAF_INRAE=19.62;MAF_USDA=37.059
NC_035097.1	13105209	.	T	G	.	.	MAF_INRAE=10.127;MAF_USDA=10.588
NC_035097.1	13105257	.	G	T	.	.	MAF_INRAE=5.263
NC_035097.1	13105316	.	C	A	.	.	MAF_USDA=8.197
NC_035097.1	13105353	.	T	G	.	.	MAF_USDA=7.647
NC_035097.1	13105359	.	C	T	.	.	MAF_INRAE=20.886;MAF_USDA=19.412
NC_035097.1	13105370	.	A	C	.	.	MAF_USDA=8.235
NC_035097.1	13105395	.	C	T	.	.	MAF_INRAE=4.167
NC_035097.1	13105396	.	G	A	.	.	MAF_INRAE=15.833;MAF_USDA=10.0
NC_035097.1	13105418	.	T	A	.	.	MAF_INRAE=20.886;MAF_USDA=33.529
NC_035097.1	13105432	.	A	G	.	.	MAF_INRAE=20.886;MAF_USDA=19.412
NC_035097.1	13105470	.	T	A	.	.	MAF_INRAE=20.886;MAF_USDA=33.529
NC_035097.1	13105478	.	G	T	.	.	MAF_INRAE=20.886;MAF_USDA=19.412
NC_035097.1	13105507	.	A	G	.	.	MAF_INRAE=5.263;MAF_USDA=4.098
NC_035097.1	13105568	.	C	T	.	.	MAF_INRAE=20.253;MAF_USDA=36.471
NC_035097.1	13105673	.	G	T	.	.	MAF_USDA=1.639
NC_035097.1	13105674	.	A	G	.	.	MAF_USDA=2.083
NC_035097.1	13105684	.	T	C	.	.	MAF_INRAE=15.789;MAF_USDA=8.235
NC_035097.1	13105747	.	A	G	.	.	MAF_INRAE=20.253;MAF_USDA=37.647
NC_035097.1	13105805	.	G	A	.	.	MAF_INRAE=18.354;MAF_USDA=45.833
NC_035097.1	13105865	.	T	G	.	.	MAF_USDA=14.118
NC_035097.1	13105866	.	C	A	.	.	MAF_USDA=2.083
NC_035097.1	13105903	.	C	A	.	.	MAF_INRAE=19.62;MAF_USDA=18.824
NC_035097.1	13105942	.	G	T	.	.	MAF_INRAE=11.667
NC_035097.1	13106001	.	G	A	.	.	MAF_INRAE=44.304;MAF_USDA=31.176
NC_035097.1	13106082	.	A	C	.	.	MAF_USDA=10.0
NC_035097.1	13106110	.	C	T	.	.	MAF_INRAE=12.5;MAF_USDA=4.918
NC_035097.1	13106129	.	T	C	.	.	MAF_USDA=45.833
NC_035097.1	13106163	.	C	T	.	.	MAF_USDA=1.639
NC_035097.1	13106505	.	A	G	.	.	MAF_INRAE=5.263;MAF_USDA=47.917
NC_035097.1	13106513	.	C	T	.	.	MAF_INRAE=5.263;MAF_USDA=27.083
NC_035097.1	13106514	.	A	C	.	.	MAF_USDA=2.083
NC_035097.1	13106515	.	A	C	.	.	MAF_USDA=2.083
NC_035097.1	13106516	.	A	C	.	.	MAF_USDA=2.083
NC_035097.1	13106554	.	T	C	.	.	MAF_INRAE=5.263;MAF_USDA=36.471
NC_035097.1	13106555	.	A	T	.	.	MAF_USDA=36.471
NC_035097.1	13106602	.	G	A	.	.	MAF_USDA=4.918
NC_035097.1	13106614	.	C	G	.	.	MAF_INRAE=5.263;MAF_USDA=38.235
NC_035097.1	13106638	.	C	T	.	.	MAF_INRAE=5.263;MAF_USDA=33.529
NC_035097.1	13106704	.	G	T	.	.	MAF_INRAE=12.658;MAF_USDA=24.118
NC_035097.1	13106705	.	A	G	.	.	MAF_INRAE=11.667;MAF_USDA=24.118
NC_035097.1	13106730	.	A	T	.	.	MAF_INRAE=20.253;MAF_USDA=19.412
NC_035097.1	13106909	.	T	A	.	.	MAF_INRAE=27.215;MAF_USDA=37.5
NC_035097.1	13106910	.	G	T	.	.	MAF_USDA=4.167
NC_035097.1	13106973	.	C	A	.	.	MAF_INRAE=15.789;MAF_USDA=8.235
NC_035097.1	13107033	.	C	A	.	.	MAF_INRAE=20.253;MAF_USDA=28.824
NC_035097.1	13107041	.	G	T	.	.	MAF_INRAE=20.253;MAF_USDA=21.176
NC_035097.1	13107105	.	G	T	.	.	MAF_INRAE=15.789;MAF_USDA=8.235
NC_035097.1	13107123	.	C	T	.	.	MAF_USDA=5.294
NC_035097.1	13107188	.	T	C	.	.	MAF_USDA=4.918
NC_035097.1	13107248	.	G	C	.	.	MAF_USDA=11.475
NC_035097.1	13107256	.	C	A	.	.	MAF_USDA=10.656
NC_035097.1	13107282	.	A	G	.	.	MAF_USDA=6.25
NC_035097.1	13107293	.	T	A	.	.	MAF_INRAE=29.114;MAF_USDA=7.647
NC_035097.1	13107309	.	G	C	.	.	MAF_USDA=4.918
NC_035097.1	13107385	.	A	C	.	.	MAF_USDA=15.294
NC_035097.1	13107398	.	C	T	.	.	MAF_USDA=1.639
NC_035097.1	13107447	.	A	G	.	.	MAF_USDA=6.557
NC_035097.1	13107452	.	T	A,C	.	.	MAF_INRAE=4.167;MAF_USDA=4.918
NC_035097.1	13107482	.	T	G	.	.	MAF_INRAE=4.167
NC_035097.1	13107532	.	T	A	.	.	MAF_USDA=1.639
NC_035097.1	13107539	.	G	A	.	.	MAF_USDA=1.639
NC_035097.1	13107560	.	C	T	.	.	MAF_INRAE=29.114;MAF_USDA=8.235
NC_035097.1	13107565	.	G	A	.	.	MAF_USDA=3.279
NC_035097.1	13107576	.	C	A	.	.	MAF_INRAE=4.167
NC_035097.1	13107579	.	G	A	.	.	MAF_INRAE=4.167
NC_035097.1	13107599	.	T	C	.	.	MAF_INRAE=15.789;MAF_USDA=9.412
NC_035097.1	13107604	.	A	G	.	.	MAF_INRAE=4.167;MAF_USDA=30.0
NC_035097.1	13107617	.	A	C	.	.	MAF_USDA=3.279
NC_035097.1	13107623	.	A	C	.	.	MAF_INRAE=27.215;MAF_USDA=37.647
NC_035097.1	13107629	.	T	A	.	.	MAF_USDA=4.098
NC_035097.1	13107641	.	A	T	.	.	MAF_INRAE=23.418;MAF_USDA=25.294
NC_035097.1	13107679	.	C	A	.	.	MAF_INRAE=20.253;MAF_USDA=20.588
NC_035097.1	13107691	.	T	G	.	.	MAF_INRAE=20.253;MAF_USDA=24.118
NC_035097.1	13107696	.	T	A	.	.	MAF_USDA=4.918
NC_035097.1	13107700	.	A	C	.	.	MAF_INRAE=20.253;MAF_USDA=25.294
NC_035097.1	13107711	.	A	G	.	.	MAF_INRAE=14.557;MAF_USDA=16.471
NC_035097.1	13107718	.	C	A	.	.	MAF_INRAE=7.5;MAF_USDA=4.706
NC_035097.1	13107731	.	A	G	.	.	MAF_INRAE=20.253;MAF_USDA=24.118
NC_035097.1	13107771	.	T	A	.	.	MAF_INRAE=5.833
NC_035097.1	13107904	.	T	C	.	.	MAF_INRAE=18.987;MAF_USDA=30.0
NC_035097.1	13108075	.	A	T	.	.	MAF_USDA=4.098
NC_035097.1	13108132	.	A	G	.	.	MAF_INRAE=15.789;MAF_USDA=8.824
NC_035097.1	13108167	.	C	A	.	.	MAF_INRAE=29.114;MAF_USDA=7.647
NC_035097.1	13108234	.	T	A	.	.	MAF_INRAE=48.101
NC_035097.1	13108236	.	A	C	.	.	MAF_INRAE=41.667;MAF_USDA=41.803
NC_035097.1	13108237	.	A	T	.	.	MAF_INRAE=36.667;MAF_USDA=19.672
NC_035097.1	13108239	.	T	G	.	.	MAF_INRAE=27.848;MAF_USDA=8.197
NC_035097.1	13108246	.	T	A	.	.	MAF_USDA=9.836
NC_035097.1	13108248	.	A	T	.	.	MAF_INRAE=4.167
NC_035097.1	13108250	.	T	G	.	.	MAF_USDA=2.459
NC_035097.1	13108276	.	G	A	.	.	MAF_USDA=1.639
NC_035097.1	13108278	.	T	C	.	.	MAF_USDA=7.059
NC_035097.1	13108279	.	C	T	.	.	MAF_USDA=1.639
NC_035097.1	13108296	.	A	T	.	.	MAF_INRAE=10.127;MAF_USDA=9.412
NC_035097.1	13108309	.	C	T	.	.	MAF_USDA=4.098
NC_035097.1	13108324	.	C	A	.	.	MAF_USDA=4.918
NC_035097.1	13108370	.	G	A	.	.	MAF_INRAE=10.127;MAF_USDA=8.824
NC_035097.1	13108401	.	G	T	.	.	MAF_INRAE=14.557;MAF_USDA=14.118
NC_035097.1	13108437	.	G	A	.	.	MAF_INRAE=28.481;MAF_USDA=8.235
NC_035097.1	13108748	.	C	T	.	.	MAF_USDA=4.918
NC_035097.1	13108783	.	C	T	.	.	MAF_USDA=4.918
NC_035097.1	13108815	.	C	A	.	.	MAF_INRAE=1.667;MAF_USDA=5.294
NC_035097.1	13108927	.	A	G	.	.	MAF_USDA=4.918
NC_035097.1	13109068	.	A	T	.	.	MAF_INRAE=48.101;MAF_USDA=27.381
NC_035097.1	13109074	.	T	G	.	.	MAF_INRAE=39.241;MAF_USDA=31.176
NC_035097.1	13109079	.	G	A	.	.	MAF_INRAE=5.263
NC_035097.1	13109161	.	T	C	.	.	MAF_USDA=1.639
NC_035097.1	13109564	.	C	T	.	.	MAF_INRAE=12.658;MAF_USDA=44.118
NC_035097.1	13109774	.	C	T	.	.	MAF_INRAE=15.833;MAF_USDA=10.0
NC_035097.1	13110158	.	G	A	.	.	MAF_USDA=1.639
NC_035097.1	13110295	.	C	T	.	.	MAF_INRAE=48.101;MAF_USDA=20.588
NC_035097.1	13110672	.	T	G	.	.	MAF_USDA=15.882
NC_035097.1	13110677	.	C	T	.	.	MAF_USDA=4.918
NC_035097.1	13110687	.	C	T	.	.	MAF_USDA=13.934
NC_035097.1	13110690	.	GAGT	GAGC	.	.	MAF_USDA=10.417
NC_035097.1	13110863	.	T	C	.	.	MAF_INRAE=12.658;MAF_USDA=42.941
NC_035097.1	13110875	.	G	A	.	.	MAF_INRAE=27.848;MAF_USDA=7.647
NC_035097.1	13110901	.	C	A	.	.	MAF_USDA=1.639
NC_035097.1	13110931	.	C	T	.	.	MAF_INRAE=12.658;MAF_USDA=43.529
NC_035097.1	13110987	.	C	A	.	.	MAF_USDA=2.459
NC_035097.1	13110991	.	C	T	.	.	MAF_INRAE=48.101;MAF_USDA=21.176
NC_035097.1	13111035	.	G	T	.	.	MAF_INRAE=29.114;MAF_USDA=10.588
NC_035097.1	13111319	.	T	A	.	.	MAF_INRAE=20.253;MAF_USDA=21.176
NC_035097.1	13111326	.	C	A	.	.	MAF_INRAE=35.443;MAF_USDA=31.765
NC_035097.1	13111373	.	T	C	.	.	MAF_INRAE=5.263;MAF_USDA=5.738
NC_035097.1	13111436	.	C	T	.	.	MAF_USDA=4.918
NC_035097.1	13111506	.	A	C	.	.	MAF_USDA=4.098
NC_035097.1	13111513	.	G	T	.	.	MAF_INRAE=11.667
NC_035097.1	13111532	.	C	T	.	.	MAF_USDA=4.918
NC_035097.1	13111533	.	G	A	.	.	MAF_INRAE=29.114;MAF_USDA=7.059
NC_035097.1	13111632	.	G	T	.	.	MAF_USDA=4.918
NC_035097.1	13111633	.	C	T	.	.	MAF_USDA=4.918
NC_035097.1	13111634	.	T	C	.	.	MAF_USDA=4.918
NC_035097.1	13111647	.	G	A	.	.	MAF_USDA=4.918
NC_035097.1	13111650	.	C	T	.	.	MAF_INRAE=5.063;MAF_USDA=1.765
NC_035097.1	13111676	.	A	C	.	.	MAF_INRAE=34.81;MAF_USDA=30.588
NC_035097.1	13111679	.	G	T	.	.	MAF_INRAE=24.167;MAF_USDA=19.412
NC_035097.1	13111683	.	C	A	.	.	MAF_USDA=4.098
NC_035097.1	13111684	.	A	T	.	.	MAF_USDA=4.098
NC_035097.1	13111709	.	C	T	.	.	MAF_USDA=4.098
NC_035097.1	13111793	.	T	C	.	.	MAF_USDA=3.279
NC_035097.1	13111823	.	G	A	.	.	MAF_USDA=4.167
NC_035097.1	13111845	.	G	T	.	.	MAF_INRAE=29.114;MAF_USDA=7.059
NC_035097.1	13111920	.	A	T	.	.	MAF_INRAE=15.789;MAF_USDA=35.119
NC_035097.1	13111923	.	G	T	.	.	MAF_USDA=4.167
NC_035097.1	13111931	.	C	T	.	.	MAF_USDA=1.639
NC_035097.1	13111941	.	G	A	.	.	MAF_USDA=7.059
NC_035097.1	13111981	.	G	A	.	.	MAF_INRAE=35.443;MAF_USDA=33.333
NC_035097.1	13112028	.	C	T	.	.	MAF_INRAE=35.443;MAF_USDA=31.765
NC_035097.1	13112077	.	T	C	.	.	MAF_INRAE=12.658;MAF_USDA=43.529
NC_035097.1	13112201	.	G	C	.	.	MAF_INRAE=12.658;MAF_USDA=44.118
NC_035097.1	13112267	.	A	T	.	.	MAF_INRAE=48.734;MAF_USDA=20.588
NC_035097.1	13112278	.	C	T	.	.	MAF_INRAE=48.101;MAF_USDA=20.588
NC_035097.1	13112293	.	T	C	.	.	MAF_USDA=4.098
NC_035097.1	13112306	.	C	T	.	.	MAF_INRAE=12.025;MAF_USDA=6.557
NC_035097.1	13112537	.	C	A	.	.	MAF_USDA=7.647
NC_035097.1	13112541	.	C	T	.	.	MAF_USDA=7.647
NC_035097.1	13112582	.	T	C	.	.	MAF_INRAE=10.127;MAF_USDA=7.647
NC_035097.1	13112584	.	C	G	.	.	MAF_INRAE=11.667;MAF_USDA=7.647
NC_035097.1	13112598	.	G	T	.	.	MAF_USDA=1.639
NC_035097.1	13112668	.	T	A	.	.	MAF_INRAE=36.076;MAF_USDA=30.0
NC_035097.1	13112699	.	C	A	.	.	MAF_USDA=1.639
NC_035097.1	13112701	.	G	C	.	.	MAF_USDA=2.459
NC_035097.1	13112722	.	G	A	.	.	MAF_USDA=2.459
NC_035097.1	13112829	.	T	C	.	.	MAF_INRAE=12.658;MAF_USDA=45.882
NC_035097.1	13112927	.	G	T	.	.	MAF_INRAE=22.785;MAF_USDA=11.176
NC_035097.1	13112928	.	G	C	.	.	MAF_INRAE=25.0;MAF_USDA=14.754
NC_035097.1	13112937	.	C	A	.	.	MAF_USDA=1.639
NC_035097.1	13113107	.	G	A	.	.	MAF_USDA=4.098
NC_035097.1	13113126	.	A	G	.	.	MAF_INRAE=27.848;MAF_USDA=6.471
NC_035097.1	13113153	.	C	G	.	.	MAF_INRAE=35.443;MAF_USDA=30.588
NC_035097.1	13113160	.	G	A	.	.	MAF_INRAE=5.263
NC_035097.1	13113373	.	G	A	.	.	MAF_INRAE=10.127;MAF_USDA=7.377
NC_035097.1	13113434	.	T	C	.	.	MAF_INRAE=12.658;MAF_USDA=44.118
NC_035097.1	13113448	.	T	C	.	.	MAF_INRAE=35.443;MAF_USDA=35.294
NC_035097.1	13113465	.	G	A	.	.	MAF_USDA=4.918
NC_035097.1	13113516	.	C	A	.	.	MAF_INRAE=5.263;MAF_USDA=14.583
NC_035097.1	13113519	.	T	A	.	.	MAF_USDA=1.639
NC_035097.1	13113597	.	G	A	.	.	MAF_INRAE=15.19;MAF_USDA=11.176
NC_035097.1	13113647	.	A	C	.	.	MAF_INRAE=12.658;MAF_USDA=44.706
NC_035097.1	13113656	.	G	A	.	.	MAF_USDA=1.639
NC_035097.1	13113660	.	A	G	.	.	MAF_INRAE=12.658;MAF_USDA=47.059
NC_035097.1	13113691	.	G	A	.	.	MAF_INRAE=48.101;MAF_USDA=21.176
NC_035097.1	13113738	.	G	A	.	.	MAF_INRAE=35.443;MAF_USDA=34.337
NC_035097.1	13113766	.	A	T	.	.	MAF_INRAE=36.076;MAF_USDA=33.735
NC_035097.1	13113929	.	C	A	.	.	MAF_USDA=45.833
NC_035097.1	13114029	.	G	C	.	.	MAF_USDA=47.917
NC_035097.1	13114066	.	G	A	.	.	MAF_USDA=8.333
NC_035097.1	13114094	.	A	T	.	.	MAF_USDA=47.917
NC_035097.1	13114144	.	G	A	.	.	MAF_USDA=47.917
NC_035097.1	13114145	.	T	C	.	.	MAF_USDA=47.917
NC_035097.1	13114146	.	G	T	.	.	MAF_USDA=47.917
NC_035097.1	13114183	.	G	T	.	.	MAF_USDA=25.0
NC_035097.1	13114191	.	T	A	.	.	MAF_USDA=25.0
NC_035097.1	13114273	.	T	C	.	.	MAF_USDA=45.833
NC_035097.1	13114396	.	T	C	.	.	MAF_INRAE=5.263;MAF_USDA=2.083
NC_035097.1	13114420	.	G	A	.	.	MAF_INRAE=21.519;MAF_USDA=25.294
NC_035097.1	13114427	.	C	T	.	.	MAF_INRAE=15.823;MAF_USDA=15.294
NC_035097.1	13114447	.	A	G	.	.	MAF_INRAE=23.333;MAF_USDA=45.833
NC_035097.1	13114464	.	C	G	.	.	MAF_INRAE=50.0;MAF_USDA=19.412
NC_035097.1	13114483	.	G	T	.	.	MAF_INRAE=5.263;MAF_USDA=4.918
NC_035097.1	13114523	.	C	T	.	.	MAF_INRAE=1.667;MAF_USDA=2.083
NC_035097.1	13114524	.	G	T	.	.	MAF_INRAE=13.924;MAF_USDA=6.557
NC_035097.1	13114530	.	A	G	.	.	MAF_INRAE=15.19;MAF_USDA=14.706
NC_035097.1	13114553	.	G	A	.	.	MAF_INRAE=10.759;MAF_USDA=4.918
NC_035097.1	13114560	.	A	T	.	.	MAF_INRAE=49.367;MAF_USDA=18.235
NC_035097.1	13114561	.	A	T	.	.	MAF_INRAE=44.167;MAF_USDA=17.647
NC_035097.1	13114562	.	A	T	.	.	MAF_INRAE=44.167;MAF_USDA=17.647
NC_035097.1	13114603	.	T	C	.	.	MAF_INRAE=16.667;MAF_USDA=14.118
NC_035097.1	13114618	.	G	A	.	.	MAF_USDA=8.333
NC_035097.1	13114717	.	C	A	.	.	MAF_INRAE=48.101;MAF_USDA=21.176
NC_035097.1	13114727	.	C	T	.	.	MAF_INRAE=5.263;MAF_USDA=2.083
NC_035097.1	13114805	.	T	C	.	.	MAF_USDA=15.294
NC_035097.1	13114844	.	T	C	.	.	MAF_USDA=14.706
NC_035097.1	13114908	.	C	A	.	.	MAF_USDA=2.586
NC_035097.1	13115089	.	T	A	.	.	MAF_USDA=5.172
NC_035097.1	13115098	.	G	A	.	.	MAF_USDA=14.655
NC_035097.1	13115115	.	A	T	.	.	MAF_USDA=13.793
NC_035097.1	13115119	.	C	T	.	.	MAF_USDA=13.793
NC_035097.1	13115170	.	G	A	.	.	MAF_USDA=1.695
NC_035097.1	13115188	.	A	G	.	.	MAF_USDA=43.22
NC_035097.1	13115212	.	G	A	.	.	MAF_USDA=4.237
NC_035097.1	13115232	.	A	C	.	.	MAF_USDA=16.379
NC_035097.1	13115289	.	C	A	.	.	MAF_USDA=5.085
NC_035097.1	13115306	.	T	A	.	.	MAF_INRAE=5.263;MAF_USDA=10.656
NC_035097.1	13115307	.	A	T	.	.	MAF_USDA=10.656
NC_035097.1	13115378	.	T	G	.	.	MAF_INRAE=15.789
NC_035097.1	13115595	.	C	T	.	.	MAF_INRAE=5.263
NC_035097.1	13116415	.	C	T	.	.	MAF_INRAE=15.789;MAF_USDA=22.131
NC_035097.1	13116613	.	T	A	.	.	MAF_INRAE=35.443;MAF_USDA=35.294
NC_035097.1	13116703	.	G	A	.	.	MAF_INRAE=5.263;MAF_USDA=5.738
NC_035097.1	13116715	.	T	C	.	.	MAF_INRAE=1.667;MAF_USDA=1.639
NC_035097.1	13116730	.	T	G	.	.	MAF_INRAE=15.19;MAF_USDA=11.176
NC_035097.1	13116750	.	C	T	.	.	MAF_USDA=1.639
NC_035097.1	13116760	.	T	A	.	.	MAF_INRAE=20.253;MAF_USDA=20.0
NC_035097.1	13116770	.	T	A	.	.	MAF_USDA=1.639
NC_035097.1	13116885	.	A	T	.	.	MAF_USDA=7.059
NC_035097.1	13117042	.	G	A	.	.	MAF_INRAE=25.0;MAF_USDA=22.941
NC_035097.1	13117054	.	C	G	.	.	MAF_USDA=4.918
NC_035097.1	13117119	.	C	T	.	.	MAF_INRAE=23.333;MAF_USDA=19.412
NC_035097.1	13117120	.	G	A	.	.	MAF_USDA=2.353
NC_035097.1	13117123	.	G	T	.	.	MAF_INRAE=23.333;MAF_USDA=18.235
NC_035097.1	13117144	.	T	C	.	.	MAF_USDA=4.098
NC_035097.1	13117262	.	G	T	.	.	MAF_INRAE=10.0
NC_035097.1	13117263	.	T	A	.	.	MAF_INRAE=10.0;MAF_USDA=27.273
NC_035097.1	13117293	.	T	A	.	.	MAF_INRAE=11.667;MAF_USDA=17.262
NC_035097.1	13117311	.	A	T	.	.	MAF_USDA=5.738
NC_035097.1	13117379	.	A	T	.	.	MAF_INRAE=18.333;MAF_USDA=15.294
NC_035097.1	13117603	.	T	A	.	.	MAF_USDA=28.261
NC_035097.1	13117695	.	A	C	.	.	MAF_USDA=20.833
NC_035097.1	13117817	.	C	G	.	.	MAF_USDA=3.333
NC_035097.1	13117834	.	G	A	.	.	MAF_INRAE=20.833;MAF_USDA=25.0
NC_035097.1	13117894	.	A	G	.	.	MAF_USDA=3.279
NC_035097.1	13117935	.	G	T	.	.	MAF_USDA=1.639
NC_035097.1	13117940	.	G	A	.	.	MAF_USDA=8.333
NC_035097.1	13117941	.	C	T	.	.	MAF_INRAE=19.167;MAF_USDA=45.833
NC_035097.1	13117970	.	G	A	.	.	MAF_USDA=6.25
NC_035097.1	13117979	.	C	T	.	.	MAF_INRAE=13.291;MAF_USDA=4.167
NC_035097.1	13118076	.	T	C	.	.	MAF_INRAE=15.789
NC_035097.1	13118079	.	G	A	.	.	MAF_USDA=6.557
NC_035097.1	13118168	.	A	G	.	.	MAF_INRAE=22.5;MAF_USDA=45.833
NC_035097.1	13118214	.	G	T	.	.	MAF_USDA=7.377
NC_035097.1	13118216	.	G	A	.	.	MAF_INRAE=45.833;MAF_USDA=21.176
NC_035097.1	13118316	.	T	A	.	.	MAF_USDA=6.25
NC_035097.1	13118794	.	T	A	.	.	MAF_USDA=3.279
NC_035097.1	13118814	.	A	C	.	.	MAF_USDA=22.941
NC_035097.1	13118815	.	A	C	.	.	MAF_USDA=4.098
NC_035097.1	13118924	.	C	G	.	.	MAF_INRAE=26.582;MAF_USDA=46.471
NC_035097.1	13118939	.	T	G	.	.	MAF_INRAE=41.772;MAF_USDA=17.647
NC_035097.1	13118984	.	G	A	.	.	MAF_INRAE=14.557;MAF_USDA=10.0
NC_035097.1	13119096	.	C	T	.	.	MAF_USDA=5.738
NC_035097.1	13119097	.	G	A	.	.	MAF_USDA=6.557
NC_035097.1	13119187	.	G	T	.	.	MAF_USDA=6.557
NC_035097.1	13119272	.	C	T	.	.	MAF_USDA=6.557
NC_035097.1	13119287	.	A	C	.	.	MAF_USDA=1.639
NC_035097.1	13119293	.	T	C	.	.	MAF_USDA=6.557
NC_035097.1	13119294	.	A	G	.	.	MAF_USDA=11.176
NC_035097.1	13119306	.	T	A	.	.	MAF_INRAE=29.114;MAF_USDA=10.0
NC_035097.1	13119307	.	A	C	.	.	MAF_INRAE=11.667;MAF_USDA=11.765
NC_035097.1	13119312	.	T	C	.	.	MAF_USDA=5.738
NC_035097.1	13119314	.	C	A	.	.	MAF_USDA=4.167
NC_035097.1	13119331	.	G	A	.	.	MAF_USDA=1.639
NC_035097.1	13119335	.	A	T	.	.	MAF_INRAE=11.667
NC_035097.1	13119337	.	T	C	.	.	MAF_INRAE=11.667
NC_035097.1	13119346	.	T	A	.	.	MAF_USDA=5.738
NC_035097.1	13119385	.	T	G	.	.	MAF_USDA=4.918
NC_035097.1	13119392	.	C	A	.	.	MAF_USDA=2.083
NC_035097.1	13119417	.	T	C	.	.	MAF_USDA=5.738
NC_035097.1	13119548	.	G	T	.	.	MAF_INRAE=1.667;MAF_USDA=10.588
NC_035097.1	13119556	.	C	T	.	.	MAF_INRAE=15.823;MAF_USDA=19.412
NC_035097.1	13119648	.	T	G	.	.	MAF_USDA=1.765
NC_035097.1	13119679	.	T	A	.	.	MAF_USDA=4.098
NC_035097.1	13119695	.	T	A	.	.	MAF_USDA=4.098
NC_035097.1	13119700	.	T	G	.	.	MAF_USDA=4.098
NC_035097.1	13119707	.	A	G	.	.	MAF_USDA=4.098
NC_035097.1	13119784	.	G	T	.	.	MAF_INRAE=11.667;MAF_USDA=8.824
NC_035097.1	13119787	.	A	G	.	.	MAF_USDA=3.279
NC_035097.1	13119789	.	A	G	.	.	MAF_USDA=4.098
NC_035097.1	13119891	.	A	G	.	.	MAF_USDA=4.098
NC_035097.1	13119978	.	G	T	.	.	MAF_USDA=14.881
NC_035097.1	13121048	.	G	A	.	.	MAF_INRAE=5.263
NC_035097.1	13121061	.	C	G	.	.	MAF_INRAE=5.263
NC_035097.1	13121113	.	G	C	.	.	MAF_USDA=5.0
NC_035097.1	13121240	.	T	G	.	.	MAF_USDA=1.639
NC_035097.1	13121334	.	A	G	.	.	MAF_USDA=4.098
NC_035097.1	13121491	.	T	A	.	.	MAF_USDA=3.279
NC_035097.1	13121530	.	G	A	.	.	MAF_INRAE=5.263
NC_035097.1	13121626	.	G	C	.	.	MAF_USDA=4.918
NC_035097.1	13121717	.	T	A	.	.	MAF_USDA=3.279
NC_035097.1	13121767	.	A	G	.	.	MAF_USDA=4.098
NC_035097.1	13121801	.	G	A	.	.	MAF_USDA=4.706
NC_035097.1	13121841	.	A	T	.	.	MAF_USDA=1.639
NC_035097.1	13122727	.	C	T	.	.	MAF_USDA=29.167
NC_035097.1	13122888	.	A	C	.	.	MAF_INRAE=25.949;MAF_USDA=41.667
NC_035097.1	13123260	.	A	T	.	.	MAF_INRAE=2.632
NC_035097.1	13127299	.	G	T	.	.	MAF_USDA=2.174
NC_035097.1	13127330	.	T	C	.	.	MAF_USDA=4.167
NC_035097.1	13127598	.	C	T	.	.	MAF_USDA=4.706
NC_035097.1	13127689	.	C	T	.	.	MAF_INRAE=5.263
NC_035097.1	13127784	.	C	T	.	.	MAF_USDA=1.639
NC_035097.1	13127827	.	T	C	.	.	MAF_USDA=4.918
NC_035097.1	13127837	.	A	G	.	.	MAF_INRAE=29.114;MAF_USDA=9.412
NC_035097.1	13127861	.	C	A	.	.	MAF_INRAE=26.582;MAF_USDA=41.176
NC_035097.1	13127907	.	C	T	.	.	MAF_INRAE=10.127;MAF_USDA=10.0
NC_035097.1	13127962	.	G	T	.	.	MAF_USDA=5.738
NC_035097.1	13127967	.	C	A	.	.	MAF_INRAE=15.823;MAF_USDA=15.294
NC_035097.1	13128135	.	G	A	.	.	MAF_USDA=3.279
NC_035097.1	13128220	.	A	G	.	.	MAF_USDA=4.918
NC_035097.1	13128304	.	G	A	.	.	MAF_USDA=5.738
NC_035097.1	13128327	.	A	C	.	.	MAF_USDA=5.738
NC_035097.1	13128335	.	A	C	.	.	MAF_USDA=5.738
NC_035097.1	13128396	.	A	C	.	.	MAF_INRAE=15.19;MAF_USDA=19.412
NC_035097.1	13128410	.	C	T	.	.	MAF_USDA=3.279
NC_035097.1	13128419	.	G	T	.	.	MAF_USDA=4.706
NC_035097.1	13128506	.	C	G	.	.	MAF_INRAE=5.833
NC_035097.1	13128517	.	C	A	.	.	MAF_INRAE=5.833
NC_035097.1	13128541	.	T	A	.	.	MAF_USDA=5.738
NC_035097.1	13128626	.	C	G	.	.	MAF_USDA=4.918
NC_035097.1	13128628	.	A	G	.	.	MAF_INRAE=11.667
NC_035097.1	13128965	.	G	T	.	.	MAF_USDA=9.836
NC_035097.1	13129005	.	G	A	.	.	MAF_INRAE=16.456;MAF_USDA=20.0
NC_035097.1	13129047	.	A	G	.	.	MAF_USDA=3.279
NC_035097.1	13129113	.	C	T	.	.	MAF_USDA=1.765
NC_035097.1	13129193	.	G	C	.	.	MAF_USDA=1.639
NC_035097.1	13129257	.	T	G	.	.	MAF_INRAE=14.557;MAF_USDA=14.706
NC_035097.1	13129261	.	G	A	.	.	MAF_INRAE=10.0
NC_035097.1	13129284	.	C	T	.	.	MAF_USDA=4.167
NC_035097.1	13129329	.	A	G	.	.	MAF_INRAE=18.333
NC_035097.1	13129337	.	G	A	.	.	MAF_INRAE=5.263
NC_035097.1	13129349	.	A	G	.	.	MAF_INRAE=10.526
NC_035097.1	13129478	.	A	G	.	.	MAF_USDA=4.918
NC_035097.1	13129485	.	C	A,T	.	.	MAF_INRAE=5.263;MAF_USDA=4.918
NC_035097.1	13129516	.	A	G	.	.	MAF_INRAE=11.667
NC_035097.1	13129647	.	C	T	.	.	MAF_USDA=4.118
NC_035097.1	13129848	.	C	T	.	.	MAF_INRAE=1.667;MAF_USDA=2.083
NC_035097.1	13129937	.	A	G	.	.	MAF_USDA=4.918
NC_035097.1	13130072	.	C	T	.	.	MAF_INRAE=5.263;MAF_USDA=3.279
NC_035097.1	13130140	.	C	T	.	.	MAF_USDA=10.656
NC_035097.1	13130240	.	G	A	.	.	MAF_USDA=2.941
NC_035097.1	13130243	.	C	A	.	.	MAF_USDA=4.098
NC_035097.1	13130314	.	C	A	.	.	MAF_INRAE=14.557;MAF_USDA=14.881
NC_035097.1	13130360	.	G	T	.	.	MAF_INRAE=17.5;MAF_USDA=11.765
NC_035097.1	13130388	.	G	T	.	.	MAF_INRAE=16.667;MAF_USDA=29.167
NC_035097.1	13130392	.	C	A	.	.	MAF_USDA=3.279
NC_035097.1	13130441	.	T	C	.	.	MAF_INRAE=14.557;MAF_USDA=14.706
NC_035097.1	13130460	.	A	G	.	.	MAF_USDA=9.016
NC_035097.1	13130461	.	C	T	.	.	MAF_USDA=4.098
NC_035097.1	13130485	.	A	T	.	.	MAF_INRAE=29.747;MAF_USDA=8.824
NC_035097.1	13130758	.	G	A	.	.	MAF_USDA=4.098
NC_035097.1	13130816	.	C	T	.	.	MAF_INRAE=17.089;MAF_USDA=21.176
NC_035097.1	13130822	.	G	A	.	.	MAF_INRAE=5.263
NC_035097.1	13130877	.	A	G	.	.	MAF_INRAE=5.063;MAF_USDA=2.459
NC_035097.1	13130904	.	G	C	.	.	MAF_USDA=3.279
NC_035097.1	13130930	.	G	A	.	.	MAF_USDA=5.738
NC_035097.1	13130934	.	G	A	.	.	MAF_USDA=5.738
NC_035097.1	13130943	.	G	T	.	.	MAF_INRAE=12.658;MAF_USDA=13.115
NC_035097.1	13130979	.	C	T	.	.	MAF_USDA=6.471
NC_035097.1	13131132	.	G	A	.	.	MAF_INRAE=10.127;MAF_USDA=7.647
NC_035097.1	13131211	.	G	A	.	.	MAF_INRAE=11.667;MAF_USDA=11.475
NC_035097.1	13131253	.	A	C	.	.	MAF_INRAE=5.263;MAF_USDA=2.459
NC_035097.1	13131360	.	T	C	.	.	MAF_INRAE=2.5
NC_035097.1	13131382	.	A	G	.	.	MAF_INRAE=41.772;MAF_USDA=15.882
NC_035097.1	13131459	.	G	A	.	.	MAF_INRAE=41.139;MAF_USDA=16.471
NC_035097.1	13131537	.	G	T	.	.	MAF_USDA=4.918
NC_035097.1	13131540	.	A	C	.	.	MAF_USDA=1.639
NC_035097.1	13131634	.	G	A	.	.	MAF_USDA=1.639
NC_035097.1	13131650	.	A	G	.	.	MAF_USDA=3.279
NC_035097.1	13131670	.	A	C	.	.	MAF_USDA=1.639
NC_035097.1	13131672	.	C	T	.	.	MAF_INRAE=5.263;MAF_USDA=10.417
NC_035097.1	13131678	.	T	G	.	.	MAF_USDA=4.098
NC_035097.1	13131681	.	C	A	.	.	MAF_USDA=4.098
NC_035097.1	13131685	.	G	C	.	.	MAF_USDA=4.098
NC_035097.1	13131704	.	C	A	.	.	MAF_USDA=1.639
NC_035097.1	13131772	.	C	G	.	.	MAF_USDA=3.279
NC_035097.1	13131784	.	C	T	.	.	MAF_USDA=13.529
NC_035097.1	13131801	.	A	C	.	.	MAF_USDA=1.639
NC_035097.1	13131802	.	G	C	.	.	MAF_USDA=9.836
NC_035097.1	13131835	.	G	C	.	.	MAF_USDA=5.738
NC_035097.1	13131837	.	T	C	.	.	MAF_USDA=4.918
NC_035097.1	13131846	.	C	G	.	.	MAF_USDA=4.918
NC_035097.1	13131852	.	C	G	.	.	MAF_USDA=4.098
NC_035097.1	13131870	.	A	G	.	.	MAF_USDA=2.083
NC_035097.1	13131914	.	G	A	.	.	MAF_INRAE=41.772;MAF_USDA=14.706
NC_035097.1	13131929	.	G	T	.	.	MAF_INRAE=5.263
NC_035097.1	13131953	.	T	C	.	.	MAF_INRAE=10.127;MAF_USDA=11.176
NC_035097.1	13132080	.	C	T	.	.	MAF_INRAE=10.833
NC_035097.1	13132091	.	T	A	.	.	MAF_INRAE=15.833;MAF_USDA=15.574
NC_035097.1	13132094	.	A	G	.	.	MAF_INRAE=15.833;MAF_USDA=16.393
NC_035097.1	13132103	.	C	A	.	.	MAF_INRAE=14.167
NC_035097.1	13132128	.	C	T	.	.	MAF_INRAE=6.667
NC_035097.1	13132190	.	C	T	.	.	MAF_INRAE=43.333
NC_035097.1	13132215	.	T	G	.	.	MAF_INRAE=46.667
NC_035097.1	13132306	.	C	T	.	.	MAF_INRAE=32.5
NC_035097.1	13132367	.	A	G	.	.	MAF_INRAE=14.167
NC_035097.1	13132649	.	A	G	.	.	MAF_USDA=10.417
NC_035097.1	13132848	.	T	C	.	.	MAF_USDA=10.656
NC_035097.1	13132983	.	G	A	.	.	MAF_USDA=4.918
NC_035097.1	13133124	.	C	T	.	.	MAF_USDA=2.941
NC_035097.1	13133157	.	C	A	.	.	MAF_USDA=1.639
NC_035097.1	13133163	.	G	T	.	.	MAF_INRAE=5.263;MAF_USDA=1.765
NC_035097.1	13133266	.	G	A	.	.	MAF_INRAE=29.747;MAF_USDA=9.412
NC_035097.1	13133270	.	A	G	.	.	MAF_INRAE=15.833;MAF_USDA=10.588
NC_035097.1	13133283	.	T	C	.	.	MAF_USDA=4.118
NC_035097.1	13133296	.	C	A	.	.	MAF_INRAE=18.987;MAF_USDA=31.765
NC_035097.1	13133322	.	A	G	.	.	MAF_USDA=10.656
NC_035097.1	13133357	.	C	T	.	.	MAF_USDA=1.639
NC_035097.1	13133451	.	T	A	.	.	MAF_USDA=1.765
NC_035097.1	13133452	.	G	T	.	.	MAF_INRAE=29.114;MAF_USDA=8.824
NC_035097.1	13133534	.	A	T	.	.	MAF_INRAE=12.658;MAF_USDA=4.918
NC_035097.1	13133535	.	T	A	.	.	MAF_INRAE=11.667;MAF_USDA=4.918
NC_035097.1	13133557	.	A	C	.	.	MAF_USDA=4.918
NC_035097.1	13133580	.	T	G	.	.	MAF_INRAE=11.667
NC_035097.1	13133595	.	G	A	.	.	MAF_INRAE=9.494;MAF_USDA=8.235
NC_035097.1	13133629	.	T	C	.	.	MAF_USDA=2.083
NC_035097.1	13133720	.	C	A	.	.	MAF_USDA=6.78
NC_035097.1	13133722	.	G	A	.	.	MAF_USDA=8.333
NC_035097.1	13133821	.	C	T	.	.	MAF_USDA=1.695
NC_035097.1	13133853	.	G	A	.	.	MAF_USDA=18.033
NC_035097.1	13133877	.	T	A	.	.	MAF_USDA=12.295
NC_035097.1	13133879	.	A	C	.	.	MAF_INRAE=1.667;MAF_USDA=2.459
NC_035097.1	13133907	.	T	C	.	.	MAF_INRAE=40.506;MAF_USDA=40.0
NC_035097.1	13133950	.	A	G	.	.	MAF_USDA=4.918
NC_035097.1	13133984	.	C	T	.	.	MAF_USDA=4.918
NC_035097.1	13133997	.	G	A	.	.	MAF_INRAE=11.667;MAF_USDA=4.098
NC_035097.1	13134108	.	T	A	.	.	MAF_INRAE=4.167;MAF_USDA=24.706
NC_035097.1	13134143	.	G	A	.	.	MAF_USDA=2.083
NC_035097.1	13134208	.	T	A	.	.	MAF_INRAE=21.519;MAF_USDA=14.754
NC_035097.1	13134262	.	C	T	.	.	MAF_USDA=9.412
NC_035097.1	13134263	.	C	A	.	.	MAF_INRAE=21.519;MAF_USDA=14.754
NC_035097.1	13134296	.	T	G	.	.	MAF_INRAE=21.519;MAF_USDA=20.0
NC_035097.1	13134297	.	T	G	.	.	MAF_INRAE=11.392;MAF_USDA=3.529
NC_035097.1	13134303	.	C	T	.	.	MAF_USDA=7.647
NC_035097.1	13134551	.	G	A	.	.	MAF_USDA=3.279
NC_035097.1	13134563	.	G	A	.	.	MAF_USDA=9.016
NC_035097.1	13134668	.	A	G	.	.	MAF_INRAE=10.127;MAF_USDA=12.353
NC_035097.1	13134778	.	G	A	.	.	MAF_INRAE=10.0;MAF_USDA=21.765
NC_035097.1	13134816	.	G	C	.	.	MAF_USDA=5.294
NC_035097.1	13134844	.	C	T	.	.	MAF_USDA=2.353
NC_035097.1	13134849	.	T	A	.	.	MAF_INRAE=10.127;MAF_USDA=12.941
NC_035097.1	13134856	.	G	T	.	.	MAF_INRAE=10.127;MAF_USDA=7.647
NC_035097.1	13134978	.	T	A	.	.	MAF_USDA=4.118
NC_035097.1	13135607	.	C	T	.	.	MAF_INRAE=1.667
NC_035097.1	13135609	.	C	A	.	.	MAF_USDA=22.917
NC_035097.1	13135623	.	G	C	.	.	MAF_USDA=35.417
NC_035097.1	13135818	.	C	T	.	.	MAF_USDA=41.667
NC_035097.1	13135819	.	G	C	.	.	MAF_USDA=29.167
NC_035097.1	13135832	.	T	C	.	.	MAF_INRAE=8.333
NC_035097.1	13135833	.	C	G	.	.	MAF_INRAE=8.333
NC_035097.1	13135850	.	C	T	.	.	MAF_USDA=4.918
NC_035097.1	13135925	.	G	A	.	.	MAF_USDA=2.083
NC_035097.1	13135940	.	C	T	.	.	MAF_USDA=8.197
NC_035097.1	13135963	.	C	A	.	.	MAF_INRAE=11.667;MAF_USDA=6.557
NC_035097.1	13136021	.	C	T	.	.	MAF_INRAE=5.263;MAF_USDA=2.353
NC_035097.1	13136032	.	G	T	.	.	MAF_INRAE=10.127;MAF_USDA=8.824
NC_035097.1	13136034	.	T	G	.	.	MAF_INRAE=3.333
NC_035097.1	13136085	.	C	A	.	.	MAF_INRAE=2.5
NC_035097.1	13136100	.	G	A	.	.	MAF_INRAE=1.667
NC_035097.1	13136112	.	C	T	.	.	MAF_INRAE=10.0;MAF_USDA=21.765
NC_035097.1	13136149	.	T	C	.	.	MAF_INRAE=40.506;MAF_USDA=16.667
NC_035097.1	13136203	.	A	G	.	.	MAF_INRAE=15.789;MAF_USDA=4.098
NC_035097.1	13136222	.	T	G	.	.	MAF_USDA=10.417
NC_035097.1	13136287	.	T	C	.	.	MAF_INRAE=10.759;MAF_USDA=11.765
NC_035097.1	13136305	.	C	T	.	.	MAF_USDA=8.333
NC_035097.1	13136372	.	C	T	.	.	MAF_INRAE=12.025;MAF_USDA=7.059
NC_035097.1	13136435	.	A	C	.	.	MAF_INRAE=5.833
NC_035097.1	13136460	.	C	T	.	.	MAF_USDA=10.656
NC_035097.1	13136585	.	G	T	.	.	MAF_INRAE=10.0;MAF_USDA=21.765
NC_035097.1	13136598	.	G	A	.	.	MAF_USDA=1.639
NC_035097.1	13136767	.	C	A	.	.	MAF_USDA=1.639
NC_035097.1	13136810	.	G	A	.	.	MAF_USDA=5.738
NC_035097.1	13136836	.	C	T	.	.	MAF_USDA=1.639
NC_035097.1	13136913	.	G	A	.	.	MAF_INRAE=4.167;MAF_USDA=1.765
NC_035097.1	13136937	.	C	T	.	.	MAF_INRAE=41.772;MAF_USDA=19.412
NC_035097.1	13137006	.	G	A	.	.	MAF_USDA=4.098
NC_035097.1	13137072	.	A	G	.	.	MAF_USDA=1.639
NC_035097.1	13137345	.	G	A	.	.	MAF_INRAE=15.789
NC_035097.1	13137372	.	T	C	.	.	MAF_INRAE=18.987;MAF_USDA=12.353
NC_035097.1	13137417	.	T	G	.	.	MAF_INRAE=10.0;MAF_USDA=24.118
NC_035097.1	13137457	.	G	T	.	.	MAF_INRAE=27.215;MAF_USDA=39.412
NC_035097.1	13137458	.	G	T	.	.	MAF_INRAE=30.833;MAF_USDA=31.176
NC_035097.1	13137517	.	G	A	.	.	MAF_USDA=35.417
NC_035097.1	13137524	.	G	A	.	.	MAF_USDA=2.941
NC_035097.1	13137650	.	G	A	.	.	MAF_USDA=1.639
NC_035097.1	13137698	.	C	A	.	.	MAF_USDA=1.639
NC_035097.1	13137714	.	T	G	.	.	MAF_INRAE=11.667
NC_035097.1	13137802	.	G	A	.	.	MAF_USDA=5.738
NC_035097.1	13137818	.	T	C	.	.	MAF_INRAE=12.658;MAF_USDA=12.353
NC_035097.1	13137877	.	A	T	.	.	MAF_USDA=1.639
NC_035097.1	13137878	.	T	A	.	.	MAF_USDA=2.459
NC_035097.1	13137881	.	A	C	.	.	MAF_USDA=1.639
NC_035097.1	13137887	.	A	T	.	.	MAF_INRAE=5.263;MAF_USDA=3.279
NC_035097.1	13137945	.	G	T	.	.	MAF_INRAE=36.076;MAF_USDA=43.529
NC_035097.1	13137947	.	G	A	.	.	MAF_USDA=1.765
NC_035097.1	13137973	.	T	A	.	.	MAF_USDA=4.098
NC_035097.1	13138018	.	C	T	.	.	MAF_USDA=1.639
NC_035097.1	13138063	.	A	T	.	.	MAF_INRAE=19.62;MAF_USDA=21.765
NC_035097.1	13138238	.	T	G	.	.	MAF_USDA=5.738
NC_035097.1	13138243	.	G	T	.	.	MAF_USDA=1.639
NC_035097.1	13138273	.	A	G	.	.	MAF_INRAE=39.241;MAF_USDA=29.412
NC_035097.1	13138316	.	T	G	.	.	MAF_USDA=8.333
NC_035097.1	13138317	.	T	A	.	.	MAF_USDA=8.333
NC_035097.1	13138319	.	T	G	.	.	MAF_INRAE=35.0;MAF_USDA=25.595
NC_035097.1	13138330	.	C	G	.	.	MAF_INRAE=12.025;MAF_USDA=6.471
NC_035097.1	13138370	.	C	T	.	.	MAF_INRAE=4.167;MAF_USDA=1.639
NC_035097.1	13138408	.	A	C	.	.	MAF_USDA=1.639
NC_035097.1	13138497	.	A	G	.	.	MAF_USDA=5.738
NC_035097.1	13138551	.	A	T	.	.	MAF_USDA=1.639
NC_035097.1	13138620	.	C	T	.	.	MAF_INRAE=29.114;MAF_USDA=13.529
NC_035097.1	13138627	.	G	A	.	.	MAF_USDA=2.459
NC_035097.1	13138647	.	C	A	.	.	MAF_USDA=2.941
NC_035097.1	13138726	.	G	A	.	.	MAF_USDA=3.529
NC_035097.1	13138729	.	G	A	.	.	MAF_INRAE=1.667;MAF_USDA=18.852
NC_035097.1	13138734	.	A	C	.	.	MAF_INRAE=1.667;MAF_USDA=19.672
NC_035097.1	13138791	.	T	C	.	.	MAF_INRAE=8.861;MAF_USDA=12.353
NC_035097.1	13138796	.	G	A	.	.	MAF_USDA=1.639
NC_035097.1	13138805	.	A	C	.	.	MAF_INRAE=27.848;MAF_USDA=5.294
NC_035097.1	13138848	.	T	G	.	.	MAF_INRAE=28.481;MAF_USDA=3.529
NC_035097.1	13138854	.	C	T	.	.	MAF_INRAE=9.494;MAF_USDA=4.098
NC_035097.1	13138880	.	G	A	.	.	MAF_INRAE=11.392
NC_035097.1	13138881	.	A	G	.	.	MAF_USDA=27.647
NC_035097.1	13138931	.	A	G	.	.	MAF_INRAE=4.167;MAF_USDA=11.475
NC_035097.1	13138960	.	G	A	.	.	MAF_USDA=1.639
NC_035097.1	13138961	.	T	C	.	.	MAF_USDA=1.639
NC_035097.1	13139012	.	T	C	.	.	MAF_INRAE=5.063;MAF_USDA=24.118
NC_035097.1	13139118	.	C	T	.	.	MAF_USDA=4.098
NC_035097.1	13139170	.	C	T	.	.	MAF_USDA=6.557
NC_035097.1	13139172	.	C	T	.	.	MAF_USDA=5.738
NC_035097.1	13139201	.	C	T	.	.	MAF_USDA=4.918
NC_035097.1	13139241	.	C	T	.	.	MAF_INRAE=8.861;MAF_USDA=8.824
NC_035097.1	13139243	.	G	C	.	.	MAF_USDA=4.918
NC_035097.1	13139244	.	C	T	.	.	MAF_USDA=4.918
NC_035097.1	13139283	.	C	T	.	.	MAF_USDA=3.279
NC_035097.1	13139301	.	G	T	.	.	MAF_USDA=3.279
NC_035097.1	13139350	.	G	A	.	.	MAF_USDA=24.576
NC_035097.1	13139362	.	C	T	.	.	MAF_USDA=2.542
NC_035097.1	13139630	.	C	A	.	.	MAF_USDA=1.786
NC_035097.1	13139647	.	T	G	.	.	MAF_USDA=7.5
NC_035097.1	13139648	.	G	T	.	.	MAF_USDA=5.833
NC_035097.1	13139649	.	A	G	.	.	MAF_USDA=5.833
NC_035097.1	13139657	.	C	G	.	.	MAF_USDA=5.833
NC_035097.1	13139694	.	C	T	.	.	MAF_USDA=11.176
NC_035097.1	13139711	.	C	T	.	.	MAF_INRAE=28.481;MAF_USDA=2.941
NC_035097.1	13139737	.	C	A	.	.	MAF_INRAE=4.167;MAF_USDA=4.918
NC_035097.1	13139768	.	C	A	.	.	MAF_USDA=2.459
NC_035097.1	13139849	.	C	T	.	.	MAF_INRAE=4.167;MAF_USDA=4.098
NC_035097.1	13139863	.	C	T	.	.	MAF_USDA=1.765
NC_035097.1	13139885	.	G	T	.	.	MAF_INRAE=10.127;MAF_USDA=7.647
NC_035097.1	13139982	.	A	C	.	.	MAF_USDA=3.529
NC_035097.1	13139986	.	G	C	.	.	MAF_USDA=2.941
NC_035097.1	13140006	.	G	T	.	.	MAF_USDA=3.279
NC_035097.1	13140010	.	G	A	.	.	MAF_USDA=4.167
NC_035097.1	13140036	.	T	C	.	.	MAF_USDA=1.639
NC_035097.1	13140088	.	G	A	.	.	MAF_USDA=1.639
NC_035097.1	13140108	.	T	C	.	.	MAF_INRAE=4.167
NC_035097.1	13140121	.	G	C	.	.	MAF_INRAE=2.5
NC_035097.1	13140157	.	T	A	.	.	MAF_USDA=1.639
NC_035097.1	13140170	.	C	T	.	.	MAF_USDA=5.738
NC_035097.1	13140331	.	T	A	.	.	MAF_USDA=1.639
NC_035097.1	13140409	.	C	T	.	.	MAF_USDA=2.353
NC_035097.1	13140441	.	C	T	.	.	MAF_USDA=1.765
NC_035097.1	13140453	.	A	C	.	.	MAF_USDA=4.098
NC_035097.1	13140519	.	G	T	.	.	MAF_INRAE=1.667;MAF_USDA=22.353
NC_035097.1	13140531	.	G	C	.	.	MAF_INRAE=10.127;MAF_USDA=4.098
NC_035097.1	13140560	.	G	T	.	.	MAF_INRAE=39.241;MAF_USDA=37.647
NC_035097.1	13140600	.	G	A	.	.	MAF_USDA=3.333
NC_035097.1	13140645	.	A	C	.	.	MAF_USDA=1.639
NC_035097.1	13140648	.	T	C	.	.	MAF_INRAE=4.167
NC_035097.1	13140753	.	T	G	.	.	MAF_USDA=1.639
NC_035097.1	13141302	.	C	T	.	.	MAF_INRAE=37.975;MAF_USDA=12.353
NC_035097.1	13141355	.	A	C	.	.	MAF_INRAE=12.658;MAF_USDA=7.377
NC_035097.1	13141392	.	C	T	.	.	MAF_USDA=1.765
NC_035097.1	13141396	.	C	T	.	.	MAF_USDA=4.098
NC_035097.1	13141409	.	T	G	.	.	MAF_INRAE=10.127;MAF_USDA=11.475
NC_035097.1	13141450	.	G	T	.	.	MAF_USDA=3.529
NC_035097.1	13141552	.	G	T	.	.	MAF_INRAE=20.886;MAF_USDA=26.471
NC_035097.1	13141654	.	G	A	.	.	MAF_USDA=2.353
NC_035097.1	13141674	.	G	A	.	.	MAF_INRAE=25.316;MAF_USDA=25.294
NC_035097.1	13141741	.	C	G	.	.	MAF_INRAE=4.167
NC_035097.1	13141742	.	A	T	.	.	MAF_INRAE=12.658;MAF_USDA=8.333
NC_035097.1	13141743	.	T	A	.	.	MAF_USDA=2.5
NC_035097.1	13141755	.	T	A	.	.	MAF_USDA=2.381
NC_035097.1	13141862	.	A	G	.	.	MAF_USDA=2.459
NC_035097.1	13141877	.	G	T	.	.	MAF_USDA=2.353
NC_035097.1	13141878	.	G	A	.	.	MAF_INRAE=18.987;MAF_USDA=21.176
NC_035097.1	13141895	.	G	A	.	.	MAF_USDA=41.667
NC_035097.1	13141905	.	C	A	.	.	MAF_USDA=3.279
NC_035097.1	13141931	.	C	A	.	.	MAF_USDA=1.639
NC_035097.1	13141971	.	C	A	.	.	MAF_INRAE=4.167
NC_035097.1	13141987	.	G	A	.	.	MAF_INRAE=12.658;MAF_USDA=7.377
NC_035097.1	13142109	.	G	A	.	.	MAF_USDA=22.917
NC_035097.1	13142123	.	G	A	.	.	MAF_USDA=20.833
NC_035097.1	13142714	.	C	T	.	.	MAF_INRAE=5.263;MAF_USDA=10.656
NC_035097.1	13142740	.	G	A	.	.	MAF_INRAE=23.333;MAF_USDA=26.471
NC_035097.1	13142771	.	G	A	.	.	MAF_USDA=2.353
NC_035097.1	13142832	.	C	T	.	.	MAF_INRAE=15.19;MAF_USDA=17.059
NC_035097.1	13142871	.	G	A	.	.	MAF_INRAE=12.025;MAF_USDA=9.412
NC_035097.1	13142944	.	A	T	.	.	MAF_USDA=1.639
NC_035097.1	13142946	.	G	T	.	.	MAF_USDA=1.639
NC_035097.1	13142987	.	G	A	.	.	MAF_USDA=2.941
NC_035097.1	13142997	.	G	T	.	.	MAF_USDA=2.353
NC_035097.1	13143003	.	C	A	.	.	MAF_USDA=2.353
NC_035097.1	13143029	.	G	T	.	.	MAF_USDA=1.639
NC_035097.1	13143125	.	A	C	.	.	MAF_INRAE=16.456
NC_035097.1	13143132	.	C	T	.	.	MAF_INRAE=12.658;MAF_USDA=8.197
NC_035097.1	13143145	.	G	A	.	.	MAF_INRAE=10.127;MAF_USDA=10.656
NC_035097.1	13143163	.	T	C	.	.	MAF_INRAE=29.114;MAF_USDA=25.882
NC_035097.1	13143253	.	G	A	.	.	MAF_INRAE=12.658;MAF_USDA=8.197
NC_035097.1	13143288	.	T	A	.	.	MAF_INRAE=25.316;MAF_USDA=23.529
NC_035097.1	13143381	.	A	G	.	.	MAF_USDA=1.639
NC_035097.1	13143424	.	T	G	.	.	MAF_INRAE=29.114;MAF_USDA=30.588
NC_035097.1	13143425	.	A	G	.	.	MAF_INRAE=23.333;MAF_USDA=30.588
NC_035097.1	13143514	.	C	T	.	.	MAF_INRAE=20.886;MAF_USDA=26.471
NC_035097.1	13143663	.	C	T	.	.	MAF_USDA=1.639
NC_035097.1	13143732	.	A	C	.	.	MAF_USDA=45.833
NC_035097.1	13143841	.	A	G	.	.	MAF_INRAE=4.167
NC_035097.1	13143867	.	C	T	.	.	MAF_INRAE=20.253;MAF_USDA=28.235
NC_035097.1	13143872	.	C	A	.	.	MAF_INRAE=44.937;MAF_USDA=45.294
NC_035097.1	13143884	.	G	A	.	.	MAF_USDA=1.639
NC_035097.1	13143921	.	A	C	.	.	MAF_INRAE=5.263;MAF_USDA=12.295
NC_035097.1	13143932	.	C	A	.	.	MAF_USDA=1.176
NC_035097.1	13143941	.	T	G	.	.	MAF_USDA=6.25
NC_035097.1	13144005	.	G	A	.	.	MAF_INRAE=10.127;MAF_USDA=11.475
NC_035097.1	13144013	.	T	G	.	.	MAF_USDA=2.083
NC_035097.1	13144133	.	C	G	.	.	MAF_USDA=1.176
NC_035097.1	13144146	.	G	A	.	.	MAF_INRAE=29.747;MAF_USDA=29.412
NC_035097.1	13144156	.	C	A	.	.	MAF_INRAE=21.519;MAF_USDA=26.471
NC_035097.1	13144212	.	C	G	.	.	MAF_INRAE=29.747;MAF_USDA=26.471
NC_035097.1	13144225	.	G	A	.	.	MAF_USDA=2.459
NC_035097.1	13144278	.	C	A	.	.	MAF_INRAE=27.848;MAF_USDA=3.529
NC_035097.1	13144314	.	C	A	.	.	MAF_USDA=1.639
NC_035097.1	13144315	.	C	G	.	.	MAF_USDA=1.639
NC_035097.1	13144317	.	A	G	.	.	MAF_USDA=1.639
NC_035097.1	13144334	.	G	C	.	.	MAF_USDA=2.459
NC_035097.1	13144369	.	G	T	.	.	MAF_USDA=4.118
NC_035097.1	13144524	.	A	G	.	.	MAF_INRAE=15.19;MAF_USDA=10.0
NC_035097.1	13144529	.	A	T	.	.	MAF_INRAE=22.152;MAF_USDA=21.176
NC_035097.1	13144560	.	T	C	.	.	MAF_USDA=1.639
NC_035097.1	13144571	.	A	C	.	.	MAF_INRAE=44.304;MAF_USDA=42.353
NC_035097.1	13144615	.	G	T	.	.	MAF_INRAE=22.152;MAF_USDA=22.353
NC_035097.1	13144651	.	C	A	.	.	MAF_INRAE=10.127;MAF_USDA=27.381
NC_035097.1	13144750	.	A	G	.	.	MAF_INRAE=11.667;MAF_USDA=3.279
NC_035097.1	13144772	.	C	T	.	.	MAF_USDA=8.333
NC_035097.1	13144861	.	C	T	.	.	MAF_INRAE=22.152;MAF_USDA=17.059
NC_035097.1	13144948	.	T	G	.	.	MAF_USDA=10.0
NC_035097.1	13144957	.	A	C	.	.	MAF_INRAE=1.667;MAF_USDA=32.787
NC_035097.1	13144961	.	C	T	.	.	MAF_INRAE=1.667;MAF_USDA=31.967
NC_035097.1	13144983	.	C	A	.	.	MAF_USDA=1.639
NC_035097.1	13144988	.	C	T	.	.	MAF_USDA=8.333
NC_035097.1	13145001	.	A	C	.	.	MAF_INRAE=15.789;MAF_USDA=3.529
NC_035097.1	13145035	.	T	C	.	.	MAF_USDA=3.529
NC_035097.1	13145043	.	C	A	.	.	MAF_USDA=2.083
NC_035097.1	13145045	.	C	T	.	.	MAF_USDA=2.459
NC_035097.1	13145047	.	T	A	.	.	MAF_USDA=2.083
NC_035097.1	13145072	.	C	T	.	.	MAF_INRAE=15.789
NC_035097.1	13145128	.	A	G	.	.	MAF_USDA=1.639
NC_035097.1	13145192	.	C	T	.	.	MAF_USDA=1.639
NC_035097.1	13145209	.	C	T	.	.	MAF_INRAE=10.833
NC_035097.1	13145344	.	T	C	.	.	MAF_USDA=11.475
NC_035097.1	13145434	.	A	T	.	.	MAF_USDA=1.639
NC_035097.1	13145601	.	T	A	.	.	MAF_USDA=1.639
NC_035097.1	13145607	.	A	G	.	.	MAF_INRAE=22.152;MAF_USDA=17.647
NC_035097.1	13145625	.	C	T	.	.	MAF_INRAE=13.924;MAF_USDA=19.412
NC_035097.1	13145653	.	C	A	.	.	MAF_INRAE=10.127;MAF_USDA=7.647
NC_035097.1	13145680	.	G	C	.	.	MAF_USDA=6.557
NC_035097.1	13145711	.	G	A	.	.	MAF_INRAE=10.833;MAF_USDA=5.738
NC_035097.1	13145738	.	C	G	.	.	MAF_USDA=8.333
NC_035097.1	13145800	.	G	T	.	.	MAF_INRAE=11.667
NC_035097.1	13145978	.	C	T	.	.	MAF_USDA=4.098
NC_035097.1	13146004	.	C	T	.	.	MAF_USDA=4.098
NC_035097.1	13146005	.	C	T	.	.	MAF_USDA=2.459
NC_035097.1	13146064	.	T	C	.	.	MAF_INRAE=18.987;MAF_USDA=22.024
NC_035097.1	13146122	.	G	A	.	.	MAF_USDA=4.098
NC_035097.1	13146192	.	A	G	.	.	MAF_USDA=4.098
NC_035097.1	13146240	.	C	T	.	.	MAF_INRAE=18.987;MAF_USDA=21.765
NC_035097.1	13146320	.	T	A	.	.	MAF_INRAE=5.263;MAF_USDA=4.118
NC_035097.1	13146355	.	T	C	.	.	MAF_USDA=4.918
NC_035097.1	13146369	.	G	T	.	.	MAF_USDA=1.639
NC_035097.1	13146375	.	C	G	.	.	MAF_INRAE=10.127;MAF_USDA=5.738
NC_035097.1	13146410	.	A	T	.	.	MAF_USDA=4.918
NC_035097.1	13146417	.	A	T	.	.	MAF_INRAE=27.848;MAF_USDA=3.614
NC_035097.1	13146522	.	C	T	.	.	MAF_USDA=6.25
NC_035097.1	13146547	.	G	A	.	.	MAF_USDA=1.639
NC_035097.1	13146655	.	A	T	.	.	MAF_INRAE=10.127;MAF_USDA=11.475
NC_035097.1	13146716	.	A	T	.	.	MAF_INRAE=5.263;MAF_USDA=4.118
NC_035097.1	13146732	.	G	T	.	.	MAF_INRAE=22.152;MAF_USDA=17.059
NC_035097.1	13146745	.	G	T	.	.	MAF_INRAE=18.987;MAF_USDA=23.529
NC_035097.1	13146788	.	A	T	.	.	MAF_USDA=5.738
NC_035097.1	13146847	.	C	T	.	.	MAF_USDA=2.459
NC_035097.1	13146920	.	T	C	.	.	MAF_USDA=1.639
NC_035097.1	13147049	.	C	T	.	.	MAF_USDA=2.459
NC_035097.1	13147091	.	A	G	.	.	MAF_USDA=1.639
NC_035097.1	13147093	.	T	C	.	.	MAF_USDA=16.393
NC_035097.1	13147566	.	C	T	.	.	MAF_INRAE=22.152;MAF_USDA=16.471
NC_035097.1	13147588	.	A	T	.	.	MAF_INRAE=22.152;MAF_USDA=17.059
NC_035097.1	13147590	.	A	G	.	.	MAF_USDA=2.083
NC_035097.1	13147755	.	T	G	.	.	MAF_INRAE=1.667
NC_035097.1	13147764	.	A	T	.	.	MAF_INRAE=21.667;MAF_USDA=8.235
NC_035097.1	13147766	.	A	C	.	.	MAF_INRAE=4.167
NC_035097.1	13147811	.	A	T	.	.	MAF_INRAE=1.667;MAF_USDA=10.0
NC_035097.1	13147911	.	A	C	.	.	MAF_INRAE=16.456;MAF_USDA=15.574
NC_035097.1	13147999	.	C	G	.	.	MAF_INRAE=25.949;MAF_USDA=28.824
NC_035097.1	13148008	.	A	C	.	.	MAF_USDA=13.115
NC_035097.1	13148074	.	A	G	.	.	MAF_INRAE=25.949;MAF_USDA=29.412
NC_035097.1	13148096	.	C	T	.	.	MAF_USDA=5.738
NC_035097.1	13148097	.	G	A	.	.	MAF_INRAE=27.848;MAF_USDA=22.353
NC_035097.1	13148103	.	A	C	.	.	MAF_INRAE=22.152;MAF_USDA=17.059
NC_035097.1	13148132	.	G	T	.	.	MAF_INRAE=15.789;MAF_USDA=13.115
NC_035097.1	13148140	.	C	A	.	.	MAF_INRAE=15.789;MAF_USDA=12.295
NC_035097.1	13148241	.	G	A	.	.	MAF_INRAE=5.263
NC_035097.1	13148252	.	A	T	.	.	MAF_INRAE=17.089;MAF_USDA=28.235
NC_035097.1	13148491	.	C	A	.	.	MAF_INRAE=21.053
NC_035097.1	13148505	.	C	T	.	.	MAF_INRAE=10.127;MAF_USDA=4.918
NC_035097.1	13148605	.	C	A	.	.	MAF_INRAE=15.789
NC_035097.1	13148645	.	A	G	.	.	MAF_USDA=12.295
NC_035097.1	13148726	.	T	G	.	.	MAF_INRAE=5.263;MAF_USDA=5.738
NC_035097.1	13148856	.	A	G	.	.	MAF_INRAE=3.333
NC_035097.1	13148863	.	A	G	.	.	MAF_INRAE=12.5
NC_035097.1	13148939	.	C	G	.	.	MAF_INRAE=1.667
NC_035097.1	13149013	.	T	G	.	.	MAF_USDA=3.279
NC_035097.1	13149045	.	T	A	.	.	MAF_INRAE=13.333;MAF_USDA=12.941
NC_035097.1	13149050	.	C	A	.	.	MAF_INRAE=13.333;MAF_USDA=12.353
NC_035097.1	13149104	.	A	C	.	.	MAF_INRAE=4.167;MAF_USDA=8.197
NC_035097.1	13149136	.	A	C	.	.	MAF_USDA=1.639
NC_035097.1	13149206	.	C	T	.	.	MAF_INRAE=25.0
NC_035097.1	13149244	.	A	G	.	.	MAF_INRAE=20.253;MAF_USDA=18.235
NC_035097.1	13149372	.	C	T	.	.	MAF_INRAE=10.127;MAF_USDA=4.706
NC_035097.1	13149450	.	A	G	.	.	MAF_USDA=1.639
NC_035097.1	13149451	.	A	T	.	.	MAF_USDA=1.639
NC_035097.1	13149493	.	G	T	.	.	MAF_INRAE=15.789;MAF_USDA=11.475
NC_035097.1	13149520	.	G	A	.	.	MAF_INRAE=5.263;MAF_USDA=5.738
NC_035097.1	13149526	.	G	T	.	.	MAF_USDA=1.639
NC_035097.1	13149597	.	C	T	.	.	MAF_INRAE=8.228;MAF_USDA=20.0
NC_035097.1	13149624	.	T	A	.	.	MAF_INRAE=12.025;MAF_USDA=10.0
NC_035097.1	13149639	.	C	A	.	.	MAF_INRAE=16.456
NC_035097.1	13149660	.	G	A	.	.	MAF_USDA=5.738
NC_035097.1	13149681	.	T	A	.	.	MAF_INRAE=5.833;MAF_USDA=11.176
NC_035097.1	13149710	.	T	A	.	.	MAF_INRAE=5.263
NC_035097.1	13149877	.	G	C	.	.	MAF_INRAE=15.789;MAF_USDA=10.656
NC_035097.1	13149883	.	T	G	.	.	MAF_INRAE=15.789;MAF_USDA=10.656
NC_035097.1	13149893	.	A	G	.	.	MAF_INRAE=5.263;MAF_USDA=4.706
NC_035097.1	13149967	.	C	T	.	.	MAF_INRAE=4.167
NC_035097.1	13150021	.	G	A	.	.	MAF_USDA=1.639
NC_035097.1	13150086	.	A	G	.	.	MAF_INRAE=1.667;MAF_USDA=10.588
NC_035097.1	13150152	.	G	T	.	.	MAF_USDA=1.639
NC_035097.1	13150206	.	A	G	.	.	MAF_USDA=4.098
NC_035097.1	13150237	.	C	T	.	.	MAF_INRAE=13.291;MAF_USDA=6.471
NC_035097.1	13150281	.	T	A	.	.	MAF_INRAE=10.833
NC_035097.1	13150282	.	A	C	.	.	MAF_USDA=1.639
NC_035097.1	13150316	.	T	A	.	.	MAF_INRAE=5.263
NC_035097.1	13150322	.	A	T	.	.	MAF_INRAE=10.759;MAF_USDA=3.279
NC_035097.1	13150427	.	G	T	.	.	MAF_INRAE=5.263
NC_035097.1	13150435	.	A	G	.	.	MAF_INRAE=5.833;MAF_USDA=12.353
NC_035097.1	13150457	.	T	G	.	.	MAF_INRAE=1.667
NC_035097.1	13150465	.	A	T	.	.	MAF_INRAE=1.667
NC_035097.1	13150499	.	C	A	.	.	MAF_INRAE=5.833;MAF_USDA=11.176
NC_035097.1	13150507	.	G	A	.	.	MAF_USDA=3.279
NC_035097.1	13150588	.	A	C	.	.	MAF_INRAE=1.667
NC_035097.1	13150808	.	A	C	.	.	MAF_INRAE=12.658;MAF_USDA=22.353
NC_035097.1	13150961	.	T	C	.	.	MAF_USDA=3.279
NC_035097.1	13150994	.	A	G	.	.	MAF_INRAE=13.333;MAF_USDA=14.118
NC_035097.1	13151021	.	C	T	.	.	MAF_INRAE=5.263;MAF_USDA=3.279
NC_035097.1	13151093	.	T	A	.	.	MAF_INRAE=12.658;MAF_USDA=28.824
NC_035097.1	13151095	.	C	T	.	.	MAF_USDA=6.557
NC_035097.1	13151099	.	C	T	.	.	MAF_USDA=3.279
NC_035097.1	13151134	.	A	G	.	.	MAF_INRAE=12.658;MAF_USDA=20.0
NC_035097.1	13151153	.	C	A	.	.	MAF_INRAE=12.658;MAF_USDA=20.588
NC_035097.1	13151157	.	T	G	.	.	MAF_INRAE=13.333;MAF_USDA=9.412
NC_035097.1	13151158	.	A	T	.	.	MAF_INRAE=11.667;MAF_USDA=7.647
NC_035097.1	13151187	.	T	A	.	.	MAF_USDA=3.529
NC_035097.1	13151228	.	T	A	.	.	MAF_USDA=41.667
NC_035097.1	13151328	.	T	C	.	.	MAF_INRAE=1.667;MAF_USDA=11.176
NC_035097.1	13151403	.	C	T	.	.	MAF_USDA=9.524
NC_035097.1	13151404	.	A	G	.	.	MAF_INRAE=1.667;MAF_USDA=19.048
NC_035097.1	13151499	.	A	C	.	.	MAF_INRAE=38.608;MAF_USDA=24.706
NC_035097.1	13151547	.	T	A	.	.	MAF_INRAE=1.667;MAF_USDA=20.588
NC_035097.1	13151572	.	A	G	.	.	MAF_USDA=1.639
NC_035097.1	13151603	.	G	A	.	.	MAF_INRAE=48.734;MAF_USDA=41.176
NC_035097.1	13151646	.	A	G	.	.	MAF_INRAE=5.833;MAF_USDA=17.059
NC_035097.1	13151661	.	C	A	.	.	MAF_USDA=4.918
NC_035097.1	13151730	.	G	T	.	.	MAF_INRAE=29.114;MAF_USDA=26.23
NC_035097.1	13151737	.	A	C	.	.	MAF_INRAE=22.152;MAF_USDA=35.882
NC_035097.1	13151755	.	A	G	.	.	MAF_INRAE=5.833
NC_035097.1	13151869	.	G	T	.	.	MAF_INRAE=14.167;MAF_USDA=2.353
NC_035097.1	13151874	.	G	A	.	.	MAF_INRAE=14.167;MAF_USDA=3.529
NC_035097.1	13151896	.	C	G	.	.	MAF_USDA=3.279
NC_035097.1	13151897	.	T	G	.	.	MAF_USDA=3.279
NC_035097.1	13151898	.	C	A	.	.	MAF_USDA=3.279
NC_035097.1	13151924	.	C	T	.	.	MAF_INRAE=13.333;MAF_USDA=2.083
NC_035097.1	13152036	.	G	A	.	.	MAF_INRAE=13.333;MAF_USDA=2.941
NC_035097.1	13152048	.	T	G	.	.	MAF_USDA=6.557
NC_035097.1	13152077	.	C	A	.	.	MAF_INRAE=11.667;MAF_USDA=7.059
NC_035097.1	13152078	.	C	T	.	.	MAF_INRAE=11.667;MAF_USDA=4.118
NC_035097.1	13152159	.	G	A	.	.	MAF_INRAE=26.316;MAF_USDA=4.237
NC_035097.1	13152161	.	G	A	.	.	MAF_USDA=8.475
NC_035097.1	13152208	.	G	C	.	.	MAF_INRAE=5.263
NC_035097.1	13152223	.	G	A	.	.	MAF_USDA=4.918
NC_035097.1	13152224	.	G	A	.	.	MAF_USDA=10.588
NC_035097.1	13152288	.	A	G	.	.	MAF_INRAE=25.833;MAF_USDA=20.588
NC_035097.1	13152332	.	C	T	.	.	MAF_INRAE=12.5;MAF_USDA=7.059
NC_035097.1	13152418	.	G	T	.	.	MAF_INRAE=13.333;MAF_USDA=2.459
NC_035097.1	13152455	.	T	C	.	.	MAF_USDA=4.918
NC_035097.1	13152464	.	C	T	.	.	MAF_USDA=1.639
NC_035097.1	13152516	.	T	C	.	.	MAF_INRAE=46.203;MAF_USDA=37.647
NC_035097.1	13152535	.	A	G	.	.	MAF_USDA=3.529
NC_035097.1	13152574	.	C	G	.	.	MAF_INRAE=14.167;MAF_USDA=3.279
NC_035097.1	13152578	.	C	T	.	.	MAF_USDA=3.279
NC_035097.1	13152618	.	G	T	.	.	MAF_INRAE=5.263;MAF_USDA=3.279
NC_035097.1	13152623	.	G	T	.	.	MAF_USDA=5.738
NC_035097.1	13152759	.	G	T	.	.	MAF_INRAE=3.333;MAF_USDA=12.5
NC_035097.1	13152761	.	C	T	.	.	MAF_INRAE=3.333;MAF_USDA=12.5
NC_035097.1	13152775	.	C	T	.	.	MAF_INRAE=3.333;MAF_USDA=12.5
NC_035097.1	13152797	.	T	G	.	.	MAF_USDA=1.639
NC_035097.1	13152842	.	A	G	.	.	MAF_INRAE=25.833;MAF_USDA=13.934
NC_035097.1	13152983	.	C	G	.	.	MAF_USDA=2.586
NC_035097.1	13153611	.	G	A	.	.	MAF_USDA=4.819
NC_035097.1	13153688	.	C	T	.	.	MAF_USDA=5.952
NC_035097.1	13153689	.	G	A	.	.	MAF_USDA=3.333
NC_035097.1	13153725	.	A	T	.	.	MAF_INRAE=44.304;MAF_USDA=32.353
NC_035097.1	13153845	.	T	G	.	.	MAF_INRAE=4.43;MAF_USDA=9.412
NC_035097.1	13153888	.	T	G	.	.	MAF_INRAE=35.443;MAF_USDA=31.765
NC_035097.1	13153891	.	C	A	.	.	MAF_INRAE=11.667;MAF_USDA=1.639
NC_035097.1	13153923	.	G	A	.	.	MAF_INRAE=21.519;MAF_USDA=24.118
NC_035097.1	13154010	.	C	T	.	.	MAF_USDA=3.279
NC_035097.1	13154017	.	C	T	.	.	MAF_USDA=1.639
NC_035097.1	13154025	.	A	T	.	.	MAF_USDA=7.377
NC_035097.1	13154082	.	G	A	.	.	MAF_INRAE=4.167;MAF_USDA=12.5
NC_035097.1	13154142	.	G	A	.	.	MAF_INRAE=3.333;MAF_USDA=12.5
NC_035097.1	13154167	.	A	G	.	.	MAF_INRAE=36.076;MAF_USDA=24.706
NC_035097.1	13154181	.	T	A	.	.	MAF_INRAE=3.333;MAF_USDA=5.294
NC_035097.1	13154216	.	T	C	.	.	MAF_INRAE=44.304;MAF_USDA=32.353
NC_035097.1	13154261	.	C	T	.	.	MAF_INRAE=14.557
NC_035097.1	13154371	.	A	G	.	.	MAF_INRAE=14.167
NC_035097.1	13154444	.	G	A	.	.	MAF_INRAE=5.263
NC_035097.1	13154456	.	T	C	.	.	MAF_USDA=1.639
NC_035097.1	13154575	.	T	C	.	.	MAF_USDA=4.098
NC_035097.1	13154602	.	G	T	.	.	MAF_INRAE=12.5
NC_035097.1	13154604	.	C	A	.	.	MAF_USDA=18.452
NC_035097.1	13154605	.	T	A	.	.	MAF_USDA=19.048
NC_035097.1	13154817	.	G	C	.	.	MAF_INRAE=11.392;MAF_USDA=8.235
NC_035097.1	13154818	.	A	T	.	.	MAF_INRAE=11.667;MAF_USDA=8.235
NC_035097.1	13154854	.	C	T	.	.	MAF_INRAE=14.557
NC_035097.1	13154941	.	C	A	.	.	MAF_INRAE=33.544;MAF_USDA=31.765
NC_035097.1	13154965	.	A	G	.	.	MAF_USDA=4.098
NC_035097.1	13155016	.	C	G	.	.	MAF_INRAE=41.139;MAF_USDA=18.235
NC_035097.1	13155032	.	C	T	.	.	MAF_INRAE=13.291;MAF_USDA=8.824
NC_035097.1	13155540	.	G	C	.	.	MAF_INRAE=38.333
NC_035097.1	13155541	.	C	A	.	.	MAF_INRAE=38.333
NC_035097.1	13155580	.	G	T	.	.	MAF_INRAE=30.833
NC_035097.1	13155613	.	G	T	.	.	MAF_INRAE=40.833
NC_035097.1	13155627	.	A	G	.	.	MAF_INRAE=40.833
NC_035097.1	13155638	.	T	A	.	.	MAF_INRAE=30.833
NC_035097.1	13155709	.	C	T	.	.	MAF_INRAE=1.667
NC_035097.1	13155711	.	G	T	.	.	MAF_INRAE=10.833;MAF_USDA=27.083
NC_035097.1	13155714	.	C	A	.	.	MAF_INRAE=39.167
NC_035097.1	13155732	.	A	C	.	.	MAF_INRAE=37.5
NC_035097.1	13155736	.	T	A	.	.	MAF_INRAE=13.333
NC_035097.1	13155742	.	T	C	.	.	MAF_INRAE=35.833
NC_035097.1	13155769	.	T	A	.	.	MAF_INRAE=14.167
NC_035097.1	13155915	.	A	G	.	.	MAF_USDA=9.412
NC_035097.1	13155952	.	C	T	.	.	MAF_INRAE=15.789
NC_035097.1	13156000	.	A	G	.	.	MAF_INRAE=48.101;MAF_USDA=21.176
NC_035097.1	13156012	.	C	A	.	.	MAF_INRAE=1.667;MAF_USDA=8.235
NC_035097.1	13156016	.	A	T	.	.	MAF_INRAE=25.833;MAF_USDA=2.459
NC_035097.1	13156031	.	G	A	.	.	MAF_INRAE=41.772;MAF_USDA=41.176
NC_035097.1	13156058	.	G	T	.	.	MAF_INRAE=48.101;MAF_USDA=20.588
NC_035097.1	13156089	.	G	A	.	.	MAF_INRAE=14.167;MAF_USDA=14.706
NC_035097.1	13156123	.	G	A	.	.	MAF_USDA=1.639
NC_035097.1	13156167	.	G	C	.	.	MAF_INRAE=13.333;MAF_USDA=19.412
NC_035097.1	13156205	.	A	T	.	.	MAF_INRAE=36.076;MAF_USDA=34.118
NC_035097.1	13156234	.	A	T	.	.	MAF_INRAE=28.481;MAF_USDA=25.882
NC_035097.1	13156259	.	T	G	.	.	MAF_INRAE=12.025;MAF_USDA=8.824
NC_035097.1	13156321	.	C	G	.	.	MAF_INRAE=37.342;MAF_USDA=34.706
NC_035097.1	13156370	.	A	G	.	.	MAF_USDA=4.118
NC_035097.1	13156409	.	A	G	.	.	MAF_INRAE=1.667;MAF_USDA=8.824
NC_035097.1	13156481	.	C	A	.	.	MAF_INRAE=1.667;MAF_USDA=7.647
NC_035097.1	13156514	.	G	T	.	.	MAF_USDA=2.459
NC_035097.1	13156545	.	T	C	.	.	MAF_USDA=6.25
NC_035097.1	13156569	.	G	T	.	.	MAF_INRAE=5.263
NC_035097.1	13156620	.	T	G	.	.	MAF_INRAE=5.263;MAF_USDA=9.412
NC_035097.1	13156640	.	T	A	.	.	MAF_USDA=30.0
NC_035097.1	13156648	.	T	C	.	.	MAF_INRAE=1.667;MAF_USDA=8.824
NC_035097.1	13156662	.	T	G	.	.	MAF_USDA=4.706
NC_035097.1	13156698	.	G	T	.	.	MAF_USDA=1.765
NC_035097.1	13157452	.	C	T	.	.	MAF_USDA=29.167
NC_035097.1	13157457	.	G	A	.	.	MAF_USDA=7.647
NC_035097.1	13157469	.	A	C	.	.	MAF_USDA=4.918
NC_035097.1	13157472	.	G	T	.	.	MAF_USDA=12.295
NC_035097.1	13157528	.	C	T	.	.	MAF_USDA=6.557
NC_035097.1	13157572	.	C	T	.	.	MAF_INRAE=1.667;MAF_USDA=5.882
NC_035097.1	13157593	.	A	G	.	.	MAF_INRAE=5.833
NC_035097.1	13157723	.	C	G	.	.	MAF_USDA=1.639
NC_035097.1	13157728	.	C	A	.	.	MAF_INRAE=31.667;MAF_USDA=1.639
NC_035097.1	13157740	.	A	C	.	.	MAF_INRAE=1.667;MAF_USDA=8.824
NC_035097.1	13157751	.	T	A	.	.	MAF_INRAE=37.342;MAF_USDA=43.529
NC_035097.1	13157858	.	A	G	.	.	MAF_USDA=8.824
NC_035097.1	13157867	.	C	T	.	.	MAF_USDA=3.529
NC_035097.1	13157927	.	G	A	.	.	MAF_INRAE=12.025;MAF_USDA=8.235
NC_035097.1	13157931	.	T	A	.	.	MAF_INRAE=1.667;MAF_USDA=8.235
NC_035097.1	13157932	.	C	A	.	.	MAF_USDA=8.235
NC_035097.1	13157933	.	A	C	.	.	MAF_USDA=8.235
NC_035097.1	13157934	.	G	A	.	.	MAF_USDA=8.235
NC_035097.1	13157985	.	G	C	.	.	MAF_USDA=1.639
NC_035097.1	13158040	.	C	A	.	.	MAF_USDA=4.706
NC_035097.1	13158134	.	C	T	.	.	MAF_USDA=3.279
NC_035097.1	13158141	.	G	A	.	.	MAF_INRAE=49.367;MAF_USDA=28.235
NC_035097.1	13158187	.	T	C	.	.	MAF_INRAE=6.667;MAF_USDA=2.459
NC_035097.1	13158329	.	T	G	.	.	MAF_USDA=1.639
NC_035097.1	13158365	.	C	T	.	.	MAF_USDA=4.167
NC_035097.1	13158389	.	A	G	.	.	MAF_USDA=3.279
NC_035097.1	13158411	.	G	A	.	.	MAF_USDA=4.918
NC_035097.1	13158421	.	G	C	.	.	MAF_INRAE=18.354;MAF_USDA=4.918
NC_035097.1	13158528	.	C	G	.	.	MAF_USDA=1.639
NC_035097.1	13158538	.	T	G	.	.	MAF_USDA=2.353
NC_035097.1	13158563	.	T	C	.	.	MAF_INRAE=37.342;MAF_USDA=46.471
NC_035097.1	13158606	.	A	T	.	.	MAF_USDA=1.639
NC_035097.1	13158636	.	C	A	.	.	MAF_INRAE=15.19;MAF_USDA=3.529
NC_035097.1	13158652	.	C	A	.	.	MAF_INRAE=1.667;MAF_USDA=8.235
NC_035097.1	13158659	.	A	T	.	.	MAF_USDA=1.639
NC_035097.1	13158698	.	C	T	.	.	MAF_USDA=4.098
NC_035097.1	13158754	.	G	A	.	.	MAF_USDA=1.639
NC_035097.1	13158775	.	T	A	.	.	MAF_USDA=1.639
NC_035097.1	13158796	.	C	A	.	.	MAF_USDA=2.941
NC_035097.1	13158931	.	G	T	.	.	MAF_INRAE=31.013;MAF_USDA=40.588
NC_035097.1	13158980	.	T	C	.	.	MAF_USDA=2.941
NC_035097.1	13158987	.	G	T	.	.	MAF_INRAE=1.667;MAF_USDA=12.5
NC_035097.1	13159048	.	C	A	.	.	MAF_INRAE=11.392;MAF_USDA=7.647
NC_035097.1	13159069	.	A	G	.	.	MAF_INRAE=5.263;MAF_USDA=8.824
NC_035097.1	13159133	.	C	A	.	.	MAF_INRAE=35.443;MAF_USDA=25.882
NC_035097.1	13159286	.	G	T	.	.	MAF_USDA=7.377
NC_035097.1	13159347	.	C	A	.	.	MAF_INRAE=1.667;MAF_USDA=10.0
NC_035097.1	13159476	.	C	T	.	.	MAF_INRAE=28.481;MAF_USDA=12.295
NC_035097.1	13159484	.	G	T	.	.	MAF_INRAE=2.532;MAF_USDA=7.059
NC_035097.1	13159510	.	T	A	.	.	MAF_USDA=4.167
NC_035097.1	13159616	.	T	C	.	.	MAF_INRAE=5.263;MAF_USDA=9.412
NC_035097.1	13159629	.	C	T	.	.	MAF_INRAE=10.833;MAF_USDA=8.235
NC_035097.1	13159652	.	G	T	.	.	MAF_USDA=2.459
NC_035097.1	13159657	.	G	C	.	.	MAF_USDA=2.459
NC_035097.1	13159802	.	G	C	.	.	MAF_USDA=1.639
NC_035097.1	13159841	.	G	T	.	.	MAF_USDA=3.529
NC_035097.1	13159877	.	G	A	.	.	MAF_USDA=1.639
NC_035097.1	13159930	.	C	T	.	.	MAF_USDA=6.557
NC_035097.1	13159933	.	G	A	.	.	MAF_INRAE=11.667;MAF_USDA=1.639
NC_035097.1	13159970	.	C	T	.	.	MAF_USDA=1.639
NC_035097.1	13159999	.	G	A	.	.	MAF_INRAE=5.263;MAF_USDA=2.976
NC_035097.1	13160094	.	C	T	.	.	MAF_INRAE=10.127;MAF_USDA=8.197
NC_035097.1	13160145	.	G	A	.	.	MAF_USDA=5.882
NC_035097.1	13160148	.	G	A	.	.	MAF_USDA=8.197
NC_035097.1	13160253	.	A	G	.	.	MAF_USDA=2.459
NC_035097.1	13160254	.	A	C	.	.	MAF_USDA=2.459
NC_035097.1	13160330	.	A	G	.	.	MAF_INRAE=11.392;MAF_USDA=8.333
NC_035097.1	13160359	.	C	T	.	.	MAF_INRAE=11.667
NC_035097.1	13160432	.	T	A	.	.	MAF_INRAE=5.263;MAF_USDA=29.508
NC_035097.1	13160438	.	T	C	.	.	MAF_INRAE=5.263;MAF_USDA=3.279
NC_035097.1	13161276	.	A	T	.	.	MAF_USDA=1.639
NC_035097.1	13161318	.	G	T	.	.	MAF_INRAE=47.368;MAF_USDA=20.0
NC_035097.1	13161353	.	C	A	.	.	MAF_INRAE=22.152;MAF_USDA=31.25
NC_035097.1	13161369	.	G	C	.	.	MAF_INRAE=39.241;MAF_USDA=20.833
NC_035097.1	13161370	.	A	C	.	.	MAF_INRAE=36.667;MAF_USDA=20.833
NC_035097.1	13161489	.	G	A	.	.	MAF_USDA=1.639
NC_035097.1	13161574	.	A	C	.	.	MAF_USDA=8.333
NC_035097.1	13161604	.	TATAAGTATATGGATGAG	TATAAGTATATGGATGAT	.	.	MAF_USDA=4.167
NC_035097.1	13161647	.	T	G	.	.	MAF_INRAE=15.789
NC_035097.1	13161764	.	G	T	.	.	MAF_USDA=1.639
NC_035097.1	13161783	.	G	A	.	.	MAF_USDA=4.918
NC_035097.1	13161789	.	A	C	.	.	MAF_INRAE=26.582;MAF_USDA=45.882
NC_035097.1	13161857	.	C	T	.	.	MAF_USDA=4.918
NC_035097.1	13161869	.	T	G	.	.	MAF_USDA=1.639
NC_035097.1	13161890	.	T	G	.	.	MAF_USDA=1.639
NC_035097.1	13161897	.	C	T	.	.	MAF_USDA=2.459
NC_035097.1	13161912	.	A	T	.	.	MAF_INRAE=22.152;MAF_USDA=28.235
NC_035097.1	13161926	.	T	C	.	.	MAF_INRAE=16.456
NC_035097.1	13161934	.	C	G	.	.	MAF_INRAE=11.667
NC_035097.1	13161938	.	G	A	.	.	MAF_INRAE=12.025;MAF_USDA=8.824
NC_035097.1	13162006	.	G	A	.	.	MAF_INRAE=11.392;MAF_USDA=4.706
NC_035097.1	13162008	.	G	C	.	.	MAF_INRAE=5.0;MAF_USDA=4.706
NC_035097.1	13162025	.	T	G	.	.	MAF_USDA=45.294
NC_035097.1	13162026	.	T	G	.	.	MAF_USDA=45.882
NC_035097.1	13162027	.	G	C	.	.	MAF_USDA=45.294
NC_035097.1	13162041	.	G	A	.	.	MAF_INRAE=22.785;MAF_USDA=32.353
NC_035097.1	13162043	.	G	A	.	.	MAF_INRAE=28.333;MAF_USDA=32.353
NC_035097.1	13162082	.	T	G	.	.	MAF_INRAE=48.734;MAF_USDA=26.786
NC_035097.1	13162086	.	T	C	.	.	MAF_INRAE=42.5;MAF_USDA=26.786
NC_035097.1	13162114	.	G	C	.	.	MAF_USDA=1.639
NC_035097.1	13162144	.	A	C	.	.	MAF_INRAE=5.263
NC_035097.1	13162150	.	G	A	.	.	MAF_INRAE=20.253;MAF_USDA=10.0
NC_035097.1	13162155	.	G	C	.	.	MAF_USDA=4.918
NC_035097.1	13162179	.	A	G	.	.	MAF_INRAE=12.658;MAF_USDA=27.059
NC_035097.1	13162219	.	G	A	.	.	MAF_USDA=9.412
NC_035097.1	13162241	.	G	A	.	.	MAF_INRAE=31.646;MAF_USDA=12.941
NC_035097.1	13162323	.	C	G	.	.	MAF_INRAE=20.886;MAF_USDA=21.765
NC_035097.1	13162356	.	T	A	.	.	MAF_USDA=4.918
NC_035097.1	13162464	.	G	T	.	.	MAF_INRAE=1.667;MAF_USDA=8.235
NC_035097.1	13162475	.	A	C	.	.	MAF_INRAE=26.582;MAF_USDA=44.118
NC_035097.1	13162502	.	C	A	.	.	MAF_INRAE=31.013;MAF_USDA=12.941
NC_035097.1	13162514	.	G	C	.	.	MAF_USDA=4.167
NC_035097.1	13162792	.	C	T	.	.	MAF_INRAE=21.519;MAF_USDA=12.353
NC_035097.1	13162878	.	C	G	.	.	MAF_INRAE=17.5;MAF_USDA=36.471
NC_035097.1	13162887	.	C	T	.	.	MAF_INRAE=5.833;MAF_USDA=1.639
NC_035097.1	13162936	.	C	T	.	.	MAF_INRAE=48.333;MAF_USDA=44.706
NC_035097.1	13163003	.	C	T	.	.	MAF_INRAE=12.5;MAF_USDA=34.706
NC_035097.1	13163028	.	T	A	.	.	MAF_USDA=2.083
NC_035097.1	13163038	.	C	T	.	.	MAF_INRAE=24.167;MAF_USDA=13.529
NC_035097.1	13163044	.	C	T	.	.	MAF_USDA=4.918
NC_035097.1	13163050	.	G	A	.	.	MAF_USDA=6.471
NC_035097.1	13163137	.	C	T	.	.	MAF_INRAE=12.025;MAF_USDA=9.412
NC_035097.1	13163143	.	C	A	.	.	MAF_USDA=1.639
NC_035097.1	13163162	.	G	T	.	.	MAF_INRAE=5.263
NC_035097.1	13163165	.	C	T	.	.	MAF_USDA=20.833
NC_035097.1	13163166	.	A	T	.	.	MAF_USDA=20.833
NC_035097.1	13163175	.	T	C	.	.	MAF_INRAE=18.987;MAF_USDA=10.0
NC_035097.1	13163297	.	C	T	.	.	MAF_INRAE=5.833;MAF_USDA=1.639
NC_035097.1	13163301	.	G	T	.	.	MAF_INRAE=31.013;MAF_USDA=13.529
NC_035097.1	13163345	.	T	A	.	.	MAF_INRAE=26.582;MAF_USDA=44.706
NC_035097.1	13163356	.	A	C	.	.	MAF_INRAE=22.152;MAF_USDA=28.235
NC_035097.1	13163424	.	C	T	.	.	MAF_INRAE=21.519;MAF_USDA=14.118
NC_035097.1	13163510	.	G	A	.	.	MAF_INRAE=31.646;MAF_USDA=12.941
NC_035097.1	13163520	.	C	T	.	.	MAF_USDA=4.918
NC_035097.1	13163549	.	T	A	.	.	MAF_USDA=4.098
NC_035097.1	13163550	.	G	T	.	.	MAF_USDA=4.098
NC_035097.1	13163726	.	T	C	.	.	MAF_USDA=8.235
NC_035097.1	13163789	.	A	G	.	.	MAF_INRAE=11.667
NC_035097.1	13163963	.	T	C	.	.	MAF_USDA=1.639
NC_035097.1	13164015	.	C	A	.	.	MAF_INRAE=1.667;MAF_USDA=12.5
NC_035097.1	13164080	.	C	T	.	.	MAF_USDA=4.098
NC_035097.1	13164098	.	T	C	.	.	MAF_USDA=1.639
NC_035097.1	13164202	.	C	T	.	.	MAF_USDA=1.639
NC_035097.1	13164218	.	T	C	.	.	MAF_INRAE=22.152;MAF_USDA=28.235
NC_035097.1	13164276	.	C	T	.	.	MAF_INRAE=30.38;MAF_USDA=22.917
NC_035097.1	13164368	.	A	C	.	.	MAF_USDA=2.5
NC_035097.1	13164512	.	A	C	.	.	MAF_USDA=1.765
NC_035097.1	13164514	.	T	A	.	.	MAF_USDA=2.459
NC_035097.1	13164534	.	T	C	.	.	MAF_USDA=8.235
NC_035097.1	13164593	.	A	G	.	.	MAF_USDA=1.639
NC_035097.1	13164617	.	G	A	.	.	MAF_USDA=4.098
NC_035097.1	13164708	.	C	T	.	.	MAF_INRAE=5.833;MAF_USDA=1.667
NC_035097.1	13164734	.	G	C	.	.	MAF_INRAE=21.519;MAF_USDA=17.059
NC_035097.1	13164740	.	C	T	.	.	MAF_INRAE=26.667;MAF_USDA=14.118
NC_035097.1	13164815	.	G	A	.	.	MAF_INRAE=22.785;MAF_USDA=28.235
NC_035097.1	13164849	.	A	T	.	.	MAF_USDA=1.639
NC_035097.1	13164924	.	A	C	.	.	MAF_INRAE=17.089;MAF_USDA=33.529
NC_035097.1	13164929	.	G	T	.	.	MAF_INRAE=16.456
NC_035097.1	13164984	.	A	C	.	.	MAF_INRAE=31.013;MAF_USDA=17.059
NC_035097.1	13165039	.	A	T	.	.	MAF_INRAE=20.253;MAF_USDA=10.588
NC_035097.1	13165050	.	A	C	.	.	MAF_INRAE=16.456
NC_035097.1	13165053	.	T	G	.	.	MAF_USDA=1.639
NC_035097.1	13165072	.	A	T	.	.	MAF_INRAE=19.62;MAF_USDA=10.588
NC_035097.1	13165088	.	G	A	.	.	MAF_INRAE=31.013;MAF_USDA=15.882
NC_035097.1	13165176	.	C	G	.	.	MAF_INRAE=31.646;MAF_USDA=17.647
NC_035097.1	13165193	.	G	T	.	.	MAF_INRAE=10.759;MAF_USDA=3.529
NC_035097.1	13165202	.	T	G	.	.	MAF_INRAE=20.253;MAF_USDA=10.588
NC_035097.1	13165281	.	A	G	.	.	MAF_USDA=2.459
NC_035097.1	13165295	.	C	T	.	.	MAF_INRAE=30.38;MAF_USDA=12.941
NC_035097.1	13165337	.	G	T	.	.	MAF_USDA=1.639
NC_035097.1	13165343	.	T	G	.	.	MAF_USDA=2.941
NC_035097.1	13165354	.	T	C	.	.	MAF_INRAE=46.835;MAF_USDA=45.294
NC_035097.1	13165369	.	G	A	.	.	MAF_INRAE=20.253;MAF_USDA=9.412
NC_035097.1	13165414	.	C	T	.	.	MAF_INRAE=22.785;MAF_USDA=24.706
NC_035097.1	13165496	.	C	T	.	.	MAF_USDA=4.237
NC_035097.1	13165524	.	C	A	.	.	MAF_USDA=2.542
NC_035097.1	13165535	.	C	T	.	.	MAF_USDA=1.695
NC_035097.1	13165578	.	A	T	.	.	MAF_USDA=1.639
NC_035097.1	13165579	.	G	T	.	.	MAF_INRAE=10.127;MAF_USDA=8.197
NC_035097.1	13165580	.	G	A	.	.	MAF_INRAE=12.025;MAF_USDA=8.824
NC_035097.1	13165641	.	A	G	.	.	MAF_INRAE=5.833;MAF_USDA=4.706
NC_035097.1	13165673	.	T	A	.	.	MAF_INRAE=5.833;MAF_USDA=4.118
NC_035097.1	13165716	.	T	C	.	.	MAF_INRAE=10.127;MAF_USDA=8.197
NC_035097.1	13165719	.	C	A	.	.	MAF_INRAE=11.667;MAF_USDA=8.197
NC_035097.1	13165731	.	A	T	.	.	MAF_INRAE=34.81;MAF_USDA=40.909
NC_035097.1	13166076	.	G	A	.	.	MAF_INRAE=23.418;MAF_USDA=18.824
NC_035097.1	13166133	.	A	T	.	.	MAF_USDA=4.706
NC_035097.1	13166155	.	A	G	.	.	MAF_INRAE=20.886;MAF_USDA=30.328
NC_035097.1	13166212	.	G	A	.	.	MAF_INRAE=32.278;MAF_USDA=27.059
NC_035097.1	13166267	.	T	C	.	.	MAF_INRAE=36.709;MAF_USDA=37.647
NC_035097.1	13166310	.	A	T	.	.	MAF_INRAE=26.582;MAF_USDA=43.529
NC_035097.1	13166317	.	T	C	.	.	MAF_INRAE=15.789
NC_035097.1	13166323	.	A	T	.	.	MAF_INRAE=17.722;MAF_USDA=10.588
NC_035097.1	13166368	.	C	A	.	.	MAF_USDA=2.083
NC_035097.1	13166452	.	C	T	.	.	MAF_USDA=1.639
NC_035097.1	13166485	.	G	A	.	.	MAF_USDA=4.098
NC_035097.1	13166505	.	G	T	.	.	MAF_USDA=50.0
NC_035097.1	13166518	.	C	T	.	.	MAF_USDA=1.639
NC_035097.1	13166657	.	G	C	.	.	MAF_USDA=2.459
NC_035097.1	13166696	.	T	C	.	.	MAF_INRAE=40.0
NC_035097.1	13166794	.	A	T	.	.	MAF_INRAE=39.167
NC_035097.1	13166816	.	A	G	.	.	MAF_INRAE=35.833
NC_035097.1	13166821	.	A	G	.	.	MAF_INRAE=34.167
NC_035097.1	13166855	.	G	T	.	.	MAF_INRAE=20.0
NC_035097.1	13166891	.	T	A	.	.	MAF_USDA=1.639
NC_035097.1	13166892	.	C	A	.	.	MAF_INRAE=24.167
NC_035097.1	13166938	.	G	A	.	.	MAF_INRAE=23.418;MAF_USDA=15.882
NC_035097.1	13167051	.	T	C	.	.	MAF_USDA=1.639
NC_035097.1	13167076	.	G	T	.	.	MAF_USDA=1.639
NC_035097.1	13167094	.	C	A	.	.	MAF_INRAE=5.263;MAF_USDA=29.167
NC_035097.1	13167105	.	G	A	.	.	MAF_USDA=2.941
NC_035097.1	13167122	.	A	G	.	.	MAF_USDA=1.639
NC_035097.1	13167123	.	G	T	.	.	MAF_USDA=1.639
NC_035097.1	13167139	.	G	T	.	.	MAF_USDA=2.083
NC_035097.1	13167182	.	G	C	.	.	MAF_USDA=1.639
NC_035097.1	13167227	.	C	T	.	.	MAF_INRAE=23.418;MAF_USDA=19.672
NC_035097.1	13167251	.	G	A	.	.	MAF_USDA=1.639
NC_035097.1	13167417	.	G	A	.	.	MAF_INRAE=22.152;MAF_USDA=14.706
NC_035097.1	13167568	.	T	C	.	.	MAF_INRAE=27.215;MAF_USDA=18.824
NC_035097.1	13167887	.	C	T	.	.	MAF_INRAE=5.833;MAF_USDA=1.639
NC_035097.1	13167967	.	T	C	.	.	MAF_USDA=2.353
NC_035097.1	13168022	.	T	C	.	.	MAF_INRAE=39.873;MAF_USDA=38.235
NC_035097.1	13168151	.	G	T	.	.	MAF_INRAE=5.833;MAF_USDA=1.639
NC_035097.1	13168157	.	A	T	.	.	MAF_INRAE=5.833;MAF_USDA=1.639
NC_035097.1	13168158	.	A	T	.	.	MAF_INRAE=5.833;MAF_USDA=1.639
NC_035097.1	13168199	.	G	A	.	.	MAF_INRAE=5.263;MAF_USDA=10.588
NC_035097.1	13168294	.	C	T	.	.	MAF_INRAE=5.263;MAF_USDA=3.279
NC_035097.1	13168334	.	G	T	.	.	MAF_USDA=6.557
NC_035097.1	13168463	.	G	A	.	.	MAF_INRAE=21.053;MAF_USDA=1.639
NC_035097.1	13168511	.	A	T	.	.	MAF_INRAE=27.215;MAF_USDA=18.824
NC_035097.1	13168537	.	C	T	.	.	MAF_USDA=2.459
NC_035097.1	13168541	.	T	C	.	.	MAF_INRAE=32.278;MAF_USDA=20.588
NC_035097.1	13168547	.	C	T	.	.	MAF_INRAE=5.833;MAF_USDA=4.706
NC_035097.1	13168563	.	C	T	.	.	MAF_USDA=6.557
NC_035097.1	13168660	.	G	A	.	.	MAF_INRAE=7.5;MAF_USDA=12.5
NC_035097.1	13168688	.	G	T	.	.	MAF_INRAE=7.5;MAF_USDA=4.118
NC_035097.1	13168721	.	G	A	.	.	MAF_USDA=2.459
NC_035097.1	13168731	.	T	C	.	.	MAF_INRAE=41.667;MAF_USDA=43.75
NC_035097.1	13168766	.	C	T	.	.	MAF_INRAE=20.886;MAF_USDA=5.294
NC_035097.1	13168784	.	G	A	.	.	MAF_INRAE=17.089
NC_035097.1	13168830	.	A	C	.	.	MAF_INRAE=46.203;MAF_USDA=38.824
NC_035097.1	13168866	.	C	A	.	.	MAF_USDA=2.353
NC_035097.1	13168867	.	C	T	.	.	MAF_USDA=2.353
NC_035097.1	13168911	.	C	T	.	.	MAF_USDA=5.738
NC_035097.1	13168963	.	G	C	.	.	MAF_INRAE=22.152;MAF_USDA=47.647
NC_035097.1	13168991	.	T	G	.	.	MAF_INRAE=44.304;MAF_USDA=32.941
NC_035097.1	13169106	.	A	G	.	.	MAF_INRAE=1.667;MAF_USDA=12.5
NC_035097.1	13169116	.	T	A	.	.	MAF_INRAE=1.667;MAF_USDA=12.5
NC_035097.1	13169122	.	T	A	.	.	MAF_INRAE=22.785;MAF_USDA=47.647
NC_035097.1	13169133	.	T	C	.	.	MAF_INRAE=27.215;MAF_USDA=24.118
NC_035097.1	13169154	.	G	A	.	.	MAF_INRAE=21.519;MAF_USDA=14.118
NC_035097.1	13169210	.	A	G	.	.	MAF_INRAE=27.848;MAF_USDA=15.294
NC_035097.1	13169344	.	G	A	.	.	MAF_USDA=11.475
NC_035097.1	13169430	.	G	C	.	.	MAF_USDA=12.5
NC_035097.1	13169432	.	A	C	.	.	MAF_USDA=12.5
NC_035097.1	13169463	.	G	A	.	.	MAF_USDA=1.639
NC_035097.1	13169532	.	T	G	.	.	MAF_INRAE=23.418;MAF_USDA=47.647
NC_035097.1	13169539	.	C	A	.	.	MAF_USDA=2.459
NC_035097.1	13169552	.	T	G	.	.	MAF_INRAE=7.5;MAF_USDA=10.588
NC_035097.1	13169603	.	C	A	.	.	MAF_USDA=1.639
NC_035097.1	13169614	.	G	A	.	.	MAF_INRAE=23.418;MAF_USDA=14.706
NC_035097.1	13169615	.	G	A	.	.	MAF_INRAE=7.5;MAF_USDA=11.765
NC_035097.1	13169625	.	A	G	.	.	MAF_USDA=2.459
NC_035097.1	13169668	.	C	G	.	.	MAF_INRAE=5.263
NC_035097.1	13169739	.	C	T	.	.	MAF_INRAE=5.833;MAF_USDA=3.529
NC_035097.1	13169779	.	C	A	.	.	MAF_USDA=5.738
NC_035097.1	13169805	.	C	T	.	.	MAF_INRAE=26.582;MAF_USDA=18.235
NC_035097.1	13169961	.	T	G	.	.	MAF_INRAE=42.105;MAF_USDA=14.754
NC_035097.1	13169986	.	C	T	.	.	MAF_INRAE=7.5;MAF_USDA=7.059
NC_035097.1	13170033	.	T	G	.	.	MAF_INRAE=7.5;MAF_USDA=11.905
NC_035097.1	13170059	.	T	A	.	.	MAF_INRAE=22.152;MAF_USDA=8.235
NC_035097.1	13170084	.	G	T	.	.	MAF_USDA=14.118
NC_035097.1	13170106	.	C	G	.	.	MAF_INRAE=22.785;MAF_USDA=46.471
NC_035097.1	13170254	.	T	C	.	.	MAF_INRAE=45.57;MAF_USDA=38.824
NC_035097.1	13170295	.	T	G	.	.	MAF_USDA=2.083
NC_035097.1	13170311	.	A	G	.	.	MAF_INRAE=5.263;MAF_USDA=10.588
NC_035097.1	13170334	.	G	A	.	.	MAF_USDA=2.941
NC_035097.1	13170416	.	C	T	.	.	MAF_USDA=2.941
NC_035097.1	13170426	.	G	A	.	.	MAF_USDA=26.471
NC_035097.1	13170432	.	C	T	.	.	MAF_USDA=12.295
NC_035097.1	13170444	.	G	T	.	.	MAF_USDA=2.5
NC_035097.1	13170485	.	C	G	.	.	MAF_USDA=45.238
NC_035097.1	13170489	.	G	A	.	.	MAF_USDA=1.667
NC_035097.1	13171829	.	G	A	.	.	MAF_USDA=5.882
NC_035097.1	13171868	.	C	T	.	.	MAF_USDA=2.083
NC_035097.1	13171984	.	G	T	.	.	MAF_INRAE=21.053
NC_035097.1	13172069	.	G	T	.	.	MAF_INRAE=50.0;MAF_USDA=34.706
NC_035097.1	13172115	.	A	C	.	.	MAF_USDA=6.557
NC_035097.1	13172174	.	G	A	.	.	MAF_INRAE=12.025;MAF_USDA=8.824
NC_035097.1	13172345	.	A	G	.	.	MAF_INRAE=29.747;MAF_USDA=21.176
NC_035097.1	13172376	.	T	C	.	.	MAF_INRAE=32.278;MAF_USDA=30.0
NC_035097.1	13172382	.	C	T	.	.	MAF_INRAE=31.013;MAF_USDA=21.176
NC_035097.1	13172437	.	C	T	.	.	MAF_INRAE=27.848;MAF_USDA=20.588
NC_035097.1	13172461	.	G	T	.	.	MAF_USDA=1.639
NC_035097.1	13172578	.	G	T	.	.	MAF_USDA=2.459
NC_035097.1	13172593	.	C	T	.	.	MAF_USDA=1.639
NC_035097.1	13172745	.	G	T	.	.	MAF_USDA=1.639
NC_035097.1	13172746	.	G	T	.	.	MAF_INRAE=23.418;MAF_USDA=14.118
NC_035097.1	13172911	.	T	C	.	.	MAF_INRAE=1.667;MAF_USDA=8.235
NC_035097.1	13172963	.	G	A	.	.	MAF_USDA=6.557
NC_035097.1	13172972	.	T	C	.	.	MAF_USDA=11.176
NC_035097.1	13173003	.	G	T	.	.	MAF_USDA=2.459
NC_035097.1	13173032	.	A	G	.	.	MAF_USDA=11.765
NC_035097.1	13173073	.	A	G	.	.	MAF_INRAE=5.833;MAF_USDA=4.918
NC_035097.1	13173130	.	G	T	.	.	MAF_INRAE=27.848;MAF_USDA=34.118
NC_035097.1	13173165	.	G	A	.	.	MAF_USDA=2.459
NC_035097.1	13173178	.	G	A	.	.	MAF_INRAE=11.392;MAF_USDA=8.235
NC_035097.1	13173186	.	G	A	.	.	MAF_INRAE=43.038;MAF_USDA=41.765
NC_035097.1	13173294	.	G	A	.	.	MAF_INRAE=5.263
NC_035097.1	13173358	.	C	A	.	.	MAF_INRAE=17.722;MAF_USDA=44.706
NC_035097.1	13173515	.	G	A	.	.	MAF_INRAE=5.833;MAF_USDA=11.475
NC_035097.1	13173563	.	A	G	.	.	MAF_INRAE=10.127;MAF_USDA=22.941
NC_035097.1	13173779	.	T	C	.	.	MAF_USDA=8.197
NC_035097.1	13173802	.	G	C	.	.	MAF_USDA=1.765
NC_035097.1	13173901	.	G	A	.	.	MAF_INRAE=15.823
NC_035097.1	13173967	.	G	A	.	.	MAF_INRAE=5.696;MAF_USDA=13.529
NC_035097.1	13174001	.	G	A	.	.	MAF_INRAE=7.5;MAF_USDA=9.412
NC_035097.1	13174031	.	C	A	.	.	MAF_INRAE=11.392;MAF_USDA=3.529
NC_035097.1	13174126	.	C	T	.	.	MAF_USDA=2.083
NC_035097.1	13174250	.	A	T	.	.	MAF_USDA=18.033
NC_035097.1	13174269	.	C	T	.	.	MAF_INRAE=10.833
NC_035097.1	13174341	.	C	A	.	.	MAF_INRAE=5.833
NC_035097.1	13174399	.	A	G	.	.	MAF_INRAE=5.833;MAF_USDA=4.098
NC_035097.1	13174410	.	T	A	.	.	MAF_INRAE=5.833;MAF_USDA=4.098
NC_035097.1	13174445	.	C	G	.	.	MAF_USDA=1.639
NC_035097.1	13174499	.	C	T	.	.	MAF_USDA=2.459
NC_035097.1	13174512	.	G	A	.	.	MAF_USDA=1.639
NC_035097.1	13174592	.	G	A	.	.	MAF_INRAE=12.025;MAF_USDA=7.647
NC_035097.1	13174603	.	G	T	.	.	MAF_INRAE=6.667;MAF_USDA=11.765
NC_035097.1	13174819	.	C	G	.	.	MAF_INRAE=5.263
NC_035097.1	13174924	.	C	T	.	.	MAF_USDA=18.852
NC_035097.1	13174925	.	G	T	.	.	MAF_USDA=18.852
NC_035097.1	13175005	.	G	T	.	.	MAF_INRAE=15.789
NC_035097.1	13175028	.	C	T	.	.	MAF_INRAE=30.38;MAF_USDA=32.353
NC_035097.1	13175081	.	C	T	.	.	MAF_INRAE=5.263
NC_035097.1	13175083	.	T	G	.	.	MAF_INRAE=1.667;MAF_USDA=14.583
NC_035097.1	13175084	.	T	C	.	.	MAF_INRAE=1.667;MAF_USDA=14.583
NC_035097.1	13175086	.	G	A	.	.	MAF_INRAE=5.263;MAF_USDA=20.833
NC_035097.1	13175087	.	T	G	.	.	MAF_INRAE=1.667;MAF_USDA=14.583
NC_035097.1	13175089	.	A	T	.	.	MAF_INRAE=1.667;MAF_USDA=14.583
NC_035097.1	13175199	.	T	C	.	.	MAF_USDA=5.738
NC_035097.1	13175265	.	A	G	.	.	MAF_INRAE=42.405;MAF_USDA=45.882
NC_035097.1	13175284	.	C	A	.	.	MAF_USDA=5.738
NC_035097.1	13175302	.	G	A	.	.	MAF_INRAE=1.667;MAF_USDA=8.824
NC_035097.1	13175371	.	C	G	.	.	MAF_INRAE=5.833;MAF_USDA=4.118
NC_035097.1	13175372	.	T	G	.	.	MAF_USDA=1.639
NC_035097.1	13175433	.	A	G	.	.	MAF_INRAE=31.646;MAF_USDA=34.524
NC_035097.1	13175522	.	C	T	.	.	MAF_INRAE=12.025;MAF_USDA=18.235
NC_035097.1	13175530	.	C	T	.	.	MAF_INRAE=16.456
NC_035097.1	13175687	.	C	A	.	.	MAF_USDA=2.083
NC_035097.1	13175689	.	A	T	.	.	MAF_USDA=2.083
NC_035097.1	13175692	.	T	A	.	.	MAF_INRAE=21.519;MAF_USDA=21.765
NC_035097.1	13175718	.	T	C	.	.	MAF_INRAE=1.667;MAF_USDA=4.918
NC_035097.1	13175720	.	T	C	.	.	MAF_INRAE=1.667;MAF_USDA=7.059
NC_035097.1	13175721	.	T	C	.	.	MAF_INRAE=1.667;MAF_USDA=4.918
NC_035097.1	13175722	.	G	A	.	.	MAF_USDA=5.738
NC_035097.1	13175724	.	A	C	.	.	MAF_INRAE=1.667;MAF_USDA=7.059
NC_035097.1	13175735	.	C	T	.	.	MAF_INRAE=20.886;MAF_USDA=4.918
NC_035097.1	13175742	.	G	A	.	.	MAF_USDA=1.639
NC_035097.1	13175797	.	G	A	.	.	MAF_INRAE=20.886;MAF_USDA=18.033
NC_035097.1	13175853	.	G	T	.	.	MAF_INRAE=5.263;MAF_USDA=3.529
NC_035097.1	13175892	.	A	G	.	.	MAF_USDA=9.412
NC_035097.1	13176012	.	C	T	.	.	MAF_INRAE=1.667;MAF_USDA=8.235
NC_035097.1	13176048	.	G	A	.	.	MAF_INRAE=5.263;MAF_USDA=10.0
NC_035097.1	13176066	.	C	T	.	.	MAF_INRAE=5.263;MAF_USDA=18.235
NC_035097.1	13176085	.	G	C	.	.	MAF_INRAE=11.667
NC_035097.1	13176101	.	T	G	.	.	MAF_INRAE=10.526;MAF_USDA=8.235
NC_035097.1	13176123	.	A	G	.	.	MAF_USDA=1.639
NC_035097.1	13176141	.	G	A	.	.	MAF_INRAE=5.263;MAF_USDA=3.529
NC_035097.1	13176198	.	C	A	.	.	MAF_USDA=1.639
NC_035097.1	13176201	.	C	T	.	.	MAF_INRAE=36.076;MAF_USDA=22.353
NC_035097.1	13176212	.	C	A	.	.	MAF_INRAE=12.025;MAF_USDA=12.941
NC_035097.1	13176223	.	C	T	.	.	MAF_USDA=1.639
NC_035097.1	13176266	.	A	C	.	.	MAF_USDA=6.557
NC_035097.1	13176280	.	G	T	.	.	MAF_USDA=1.639
NC_035097.1	13176299	.	C	T	.	.	MAF_INRAE=5.263;MAF_USDA=7.059
NC_035097.1	13176355	.	G	A	.	.	MAF_INRAE=16.667;MAF_USDA=4.118
NC_035097.1	13176373	.	A	G	.	.	MAF_INRAE=4.167
NC_035097.1	13176382	.	C	T	.	.	MAF_INRAE=48.101;MAF_USDA=37.5
NC_035097.1	13176458	.	C	T	.	.	MAF_INRAE=13.333
NC_035097.1	13176527	.	G	T	.	.	MAF_INRAE=11.667
NC_035097.1	13176583	.	A	T	.	.	MAF_INRAE=5.0;MAF_USDA=8.333
NC_035097.1	13176620	.	T	A	.	.	MAF_INRAE=1.667;MAF_USDA=8.824
NC_035097.1	13176659	.	A	C	.	.	MAF_INRAE=25.0
NC_035097.1	13176677	.	C	T	.	.	MAF_INRAE=30.0
NC_035097.1	13176720	.	G	A	.	.	MAF_INRAE=32.278
NC_035097.1	13176740	.	C	T	.	.	MAF_INRAE=5.833
NC_035097.1	13176741	.	G	A	.	.	MAF_INRAE=15.833
NC_035097.1	13176747	.	A	G	.	.	MAF_INRAE=6.667
NC_035097.1	13176751	.	A	T	.	.	MAF_INRAE=5.0
NC_035097.1	13176752	.	G	A	.	.	MAF_INRAE=5.0
NC_035097.1	13176767	.	G	A	.	.	MAF_INRAE=15.0
NC_035097.1	13176854	.	C	A	.	.	MAF_USDA=1.765
NC_035097.1	13176872	.	C	A	.	.	MAF_USDA=1.639
NC_035097.1	13176902	.	G	T	.	.	MAF_INRAE=21.519;MAF_USDA=10.0
NC_035097.1	13176904	.	C	T	.	.	MAF_INRAE=15.789;MAF_USDA=2.459
NC_035097.1	13177093	.	C	T	.	.	MAF_INRAE=5.263;MAF_USDA=11.176
NC_035097.1	13177107	.	G	C	.	.	MAF_USDA=1.639
NC_035097.1	13177178	.	A	C	.	.	MAF_USDA=8.235
NC_035097.1	13177247	.	T	G	.	.	MAF_USDA=41.176
NC_035097.1	13177281	.	G	A	.	.	MAF_INRAE=41.139;MAF_USDA=41.176
NC_035097.1	13177508	.	T	G	.	.	MAF_INRAE=5.263;MAF_USDA=12.941
NC_035097.1	13177514	.	C	T	.	.	MAF_USDA=4.167
NC_035097.1	13177652	.	T	G	.	.	MAF_USDA=4.918
NC_035097.1	13177698	.	T	C	.	.	MAF_INRAE=2.532;MAF_USDA=31.765
NC_035097.1	13177699	.	C	A	.	.	MAF_USDA=4.918
NC_035097.1	13177728	.	G	A	.	.	MAF_INRAE=16.456;MAF_USDA=1.639
NC_035097.1	13177796	.	G	A	.	.	MAF_USDA=4.918
NC_035097.1	13177803	.	T	G	.	.	MAF_USDA=4.918
NC_035097.1	13177891	.	A	T	.	.	MAF_USDA=15.574
NC_035097.1	13178001	.	G	C	.	.	MAF_USDA=48.148
NC_035097.1	13178018	.	G	A	.	.	MAF_USDA=3.279
NC_035097.1	13178142	.	G	A	.	.	MAF_USDA=4.918
NC_035097.1	13178306	.	C	T	.	.	MAF_USDA=6.25
NC_035097.1	13178409	.	A	C	.	.	MAF_USDA=8.235
NC_035097.1	13178427	.	T	C	.	.	MAF_INRAE=29.167;MAF_USDA=22.353
NC_035097.1	13178534	.	A	G	.	.	MAF_USDA=2.083
NC_035097.1	13178551	.	A	C	.	.	MAF_USDA=1.639
NC_035097.1	13178672	.	G	A	.	.	MAF_USDA=14.754
NC_035097.1	13178774	.	G	A	.	.	MAF_USDA=4.167
NC_035097.1	13179005	.	C	A	.	.	MAF_USDA=13.934
NC_035097.1	13179032	.	C	T	.	.	MAF_USDA=8.235
NC_035097.1	13179044	.	G	T	.	.	MAF_INRAE=17.5
NC_035097.1	13179055	.	C	G	.	.	MAF_USDA=8.235
NC_035097.1	13179105	.	C	G	.	.	MAF_INRAE=6.667;MAF_USDA=3.529
NC_035097.1	13179121	.	G	A	.	.	MAF_USDA=6.557
NC_035097.1	13179130	.	C	T	.	.	MAF_USDA=8.235
NC_035097.1	13179160	.	C	T	.	.	MAF_USDA=8.235
NC_035097.1	13179161	.	G	A	.	.	MAF_INRAE=38.333;MAF_USDA=22.353
NC_035097.1	13179201	.	C	G	.	.	MAF_INRAE=30.0;MAF_USDA=14.583
NC_035097.1	13179220	.	A	T	.	.	MAF_USDA=4.918
NC_035097.1	13179325	.	A	T	.	.	MAF_INRAE=29.167;MAF_USDA=31.765
NC_035097.1	13179332	.	G	T	.	.	MAF_USDA=2.353
NC_035097.1	13179474	.	A	G	.	.	MAF_USDA=14.754
NC_035097.1	13179499	.	A	G	.	.	MAF_INRAE=2.532;MAF_USDA=24.118
NC_035097.1	13179506	.	G	C	.	.	MAF_USDA=4.098
NC_035097.1	13179521	.	G	A	.	.	MAF_USDA=4.918
NC_035097.1	13179596	.	C	T	.	.	MAF_USDA=7.647
NC_035097.1	13179687	.	C	A	.	.	MAF_INRAE=44.304;MAF_USDA=20.0
NC_035097.1	13179776	.	G	A	.	.	MAF_USDA=5.294
NC_035097.1	13179816	.	G	A	.	.	MAF_INRAE=5.263;MAF_USDA=20.833
NC_035097.1	13179817	.	G	A	.	.	MAF_USDA=18.75
NC_035097.1	13179846	.	G	A	.	.	MAF_USDA=7.377
NC_035097.1	13179870	.	T	G	.	.	MAF_INRAE=5.833;MAF_USDA=2.941
NC_035097.1	13179898	.	A	G	.	.	MAF_USDA=2.459
NC_035097.1	13179921	.	G	A	.	.	MAF_USDA=10.417
NC_035097.1	13180044	.	G	T	.	.	MAF_USDA=2.459
NC_035097.1	13180053	.	C	G	.	.	MAF_USDA=2.459
NC_035097.1	13180062	.	A	T	.	.	MAF_USDA=2.459
NC_035097.1	13180065	.	C	T	.	.	MAF_INRAE=22.152;MAF_USDA=14.118
NC_035097.1	13180066	.	A	C	.	.	MAF_USDA=2.459
NC_035097.1	13180069	.	G	C	.	.	MAF_USDA=2.459
NC_035097.1	13180070	.	T	A	.	.	MAF_USDA=2.459
NC_035097.1	13180091	.	G	A	.	.	MAF_INRAE=5.263;MAF_USDA=10.0
NC_035097.1	13180140	.	A	T	.	.	MAF_USDA=3.279
NC_035097.1	13180145	.	A	C	.	.	MAF_USDA=7.647
NC_035097.1	13180204	.	C	A	.	.	MAF_USDA=2.353
NC_035097.1	13180207	.	G	A	.	.	MAF_INRAE=22.152;MAF_USDA=13.529
NC_035097.1	13180251	.	C	T	.	.	MAF_INRAE=43.671;MAF_USDA=22.353
NC_035097.1	13180306	.	C	A	.	.	MAF_INRAE=1.667;MAF_USDA=26.471
NC_035097.1	13180341	.	G	A	.	.	MAF_INRAE=5.263;MAF_USDA=13.115
NC_035097.1	13180371	.	G	A	.	.	MAF_INRAE=11.392;MAF_USDA=1.639
NC_035097.1	13180395	.	G	A	.	.	MAF_INRAE=15.789
NC_035097.1	13180428	.	A	T	.	.	MAF_INRAE=5.263
NC_035097.1	13180471	.	A	T	.	.	MAF_INRAE=5.263
NC_035097.1	13180565	.	G	C	.	.	MAF_USDA=16.471
NC_035097.1	13180612	.	G	A	.	.	MAF_USDA=4.098
NC_035097.1	13180800	.	T	G	.	.	MAF_USDA=3.279
NC_035097.1	13180854	.	C	T	.	.	MAF_USDA=3.279
NC_035097.1	13180882	.	T	A	.	.	MAF_INRAE=1.667;MAF_USDA=26.471
NC_035097.1	13180887	.	T	A	.	.	MAF_USDA=1.639
NC_035097.1	13181027	.	A	C	.	.	MAF_USDA=6.557
NC_035097.1	13181297	.	G	T	.	.	MAF_INRAE=15.789
NC_035097.1	13181377	.	G	A	.	.	MAF_USDA=3.279
NC_035097.1	13181380	.	CG	CA	.	.	MAF_USDA=2.083
NC_035097.1	13181385	.	C	G	.	.	MAF_INRAE=1.667;MAF_USDA=22.917
NC_035097.1	13181511	.	T	G	.	.	MAF_INRAE=6.329;MAF_USDA=17.213
NC_035097.1	13181516	.	T	G	.	.	MAF_INRAE=15.19;MAF_USDA=1.639
NC_035097.1	13181644	.	G	T	.	.	MAF_INRAE=15.823
NC_035097.1	13181743	.	C	T	.	.	MAF_INRAE=7.595;MAF_USDA=26.471
NC_035097.1	13181769	.	C	A	.	.	MAF_USDA=4.706
NC_035097.1	13181813	.	C	T	.	.	MAF_USDA=1.639
NC_035097.1	13181846	.	A	T	.	.	MAF_INRAE=34.177;MAF_USDA=18.235
NC_035097.1	13181895	.	C	T	.	.	MAF_INRAE=17.089
NC_035097.1	13181953	.	C	T	.	.	MAF_INRAE=1.667;MAF_USDA=17.059
NC_035097.1	13182127	.	G	T	.	.	MAF_USDA=3.279
NC_035097.1	13182150	.	A	C	.	.	MAF_USDA=8.333
NC_035097.1	13182152	.	G	T	.	.	MAF_USDA=8.333
NC_035097.1	13182162	.	C	A	.	.	MAF_USDA=9.412
NC_035097.1	13182185	.	A	G	.	.	MAF_USDA=18.824
NC_035097.1	13182197	.	C	T	.	.	MAF_USDA=1.667
NC_035097.1	13182259	.	G	T	.	.	MAF_USDA=21.341
NC_035097.1	13182281	.	C	T	.	.	MAF_USDA=12.5
NC_035097.1	13182302	.	C	T	.	.	MAF_USDA=18.033
NC_035097.1	13182339	.	T	C	.	.	MAF_USDA=20.588
NC_035097.1	13182357	.	A	G	.	.	MAF_USDA=18.824
NC_035097.1	13182363	.	G	A	.	.	MAF_USDA=3.529
NC_035097.1	13182370	.	A	C	.	.	MAF_INRAE=47.368;MAF_USDA=5.882
NC_035097.1	13182375	.	C	A	.	.	MAF_INRAE=31.579;MAF_USDA=18.824
NC_035097.1	13182533	.	C	T	.	.	MAF_USDA=2.353
NC_035097.1	13182597	.	G	A	.	.	MAF_USDA=5.882
NC_035097.1	13182603	.	T	C	.	.	MAF_USDA=1.639
NC_035097.1	13182605	.	T	C	.	.	MAF_USDA=1.639
NC_035097.1	13182627	.	C	A	.	.	MAF_USDA=4.918
NC_035097.1	13182629	.	T	G	.	.	MAF_USDA=6.471
NC_035097.1	13182630	.	T	C	.	.	MAF_USDA=2.459
NC_035097.1	13182640	.	A	C	.	.	MAF_USDA=2.459
NC_035097.1	13182645	.	G	T	.	.	MAF_USDA=2.459
NC_035097.1	13182656	.	A	G	.	.	MAF_USDA=7.377
NC_035097.1	13182668	.	T	A	.	.	MAF_USDA=3.333
NC_035097.1	13182687	.	C	A	.	.	MAF_USDA=3.333
NC_035097.1	13182724	.	T	C	.	.	MAF_USDA=1.667
NC_035097.1	13182734	.	A	G	.	.	MAF_USDA=22.917
NC_035097.1	13182738	.	C	A	.	.	MAF_USDA=25.0
NC_035097.1	13184363	.	A	T	.	.	MAF_USDA=47.917
NC_035097.1	13184452	.	T	A	.	.	MAF_USDA=29.167
NC_035097.1	13184453	.	G	A	.	.	MAF_USDA=29.167
NC_035097.1	13184525	.	G	A	.	.	MAF_INRAE=10.526;MAF_USDA=19.88
NC_035097.1	13184542	.	A	C	.	.	MAF_INRAE=5.263;MAF_USDA=2.542
NC_035097.1	13184543	.	G	C	.	.	MAF_USDA=2.542
NC_035097.1	13184547	.	G	T	.	.	MAF_INRAE=5.833;MAF_USDA=8.475
NC_035097.1	13184587	.	G	C	.	.	MAF_INRAE=27.848;MAF_USDA=4.167
NC_035097.1	13184596	.	T	G	.	.	MAF_USDA=1.667
NC_035097.1	13184604	.	A	T	.	.	MAF_INRAE=30.38;MAF_USDA=27.647
NC_035097.1	13184617	.	G	T	.	.	MAF_INRAE=4.167
NC_035097.1	13184643	.	C	T	.	.	MAF_USDA=1.639
NC_035097.1	13184662	.	C	A	.	.	MAF_INRAE=39.873;MAF_USDA=20.0
NC_035097.1	13184840	.	G	A	.	.	MAF_INRAE=5.263
NC_035097.1	13184876	.	A	T	.	.	MAF_USDA=5.738
NC_035097.1	13184889	.	A	C	.	.	MAF_INRAE=5.263;MAF_USDA=8.235
NC_035097.1	13184900	.	C	T	.	.	MAF_INRAE=5.263;MAF_USDA=1.639
NC_035097.1	13184924	.	G	T	.	.	MAF_USDA=1.765
NC_035097.1	13185099	.	C	A	.	.	MAF_USDA=1.639
NC_035097.1	13185150	.	A	T	.	.	MAF_USDA=16.667
NC_035097.1	13185152	.	A	T	.	.	MAF_USDA=3.279
NC_035097.1	13185223	.	T	G	.	.	MAF_INRAE=5.263;MAF_USDA=9.412
NC_035097.1	13185227	.	A	T	.	.	MAF_USDA=9.412
NC_035097.1	13185290	.	A	T	.	.	MAF_INRAE=17.722;MAF_USDA=47.059
NC_035097.1	13185298	.	T	A	.	.	MAF_INRAE=34.81;MAF_USDA=18.235
NC_035097.1	13185316	.	G	A	.	.	MAF_INRAE=1.667;MAF_USDA=12.5
NC_035097.1	13185323	.	C	T	.	.	MAF_INRAE=1.667;MAF_USDA=12.5
NC_035097.1	13185330	.	C	T	.	.	MAF_INRAE=12.658;MAF_USDA=5.738
NC_035097.1	13185341	.	T	C	.	.	MAF_INRAE=12.658;MAF_USDA=5.738
NC_035097.1	13185363	.	T	C	.	.	MAF_INRAE=1.667;MAF_USDA=12.5
NC_035097.1	13185390	.	T	A	.	.	MAF_USDA=3.279
NC_035097.1	13185460	.	T	C	.	.	MAF_INRAE=5.263;MAF_USDA=4.706
NC_035097.1	13185480	.	C	T	.	.	MAF_INRAE=15.823;MAF_USDA=18.033
NC_035097.1	13185563	.	C	T	.	.	MAF_USDA=2.353
NC_035097.1	13185615	.	C	T	.	.	MAF_INRAE=12.025;MAF_USDA=4.098
NC_035097.1	13185642	.	G	T	.	.	MAF_USDA=2.459
NC_035097.1	13185655	.	G	A	.	.	MAF_USDA=1.639
NC_035097.1	13185665	.	C	A	.	.	MAF_INRAE=15.823;MAF_USDA=24.59
NC_035097.1	13185709	.	G	A	.	.	MAF_INRAE=5.263;MAF_USDA=4.706
NC_035097.1	13185740	.	C	T	.	.	MAF_USDA=4.167
NC_035097.1	13185965	.	C	T	.	.	MAF_USDA=1.639
NC_035097.1	13185992	.	G	A	.	.	MAF_INRAE=37.975;MAF_USDA=26.471
NC_035097.1	13185994	.	G	C	.	.	MAF_INRAE=21.053;MAF_USDA=3.279
NC_035097.1	13186044	.	G	T	.	.	MAF_USDA=22.353
NC_035097.1	13186056	.	G	A	.	.	MAF_USDA=11.765
NC_035097.1	13186261	.	G	A	.	.	MAF_USDA=3.279
NC_035097.1	13186318	.	A	G	.	.	MAF_INRAE=13.291;MAF_USDA=25.294
NC_035097.1	13186347	.	T	G	.	.	MAF_INRAE=5.263;MAF_USDA=4.706
NC_035097.1	13186360	.	G	A	.	.	MAF_INRAE=15.823;MAF_USDA=23.77
NC_035097.1	13186483	.	G	A	.	.	MAF_INRAE=12.025;MAF_USDA=5.738
NC_035097.1	13186511	.	C	T	.	.	MAF_INRAE=15.823;MAF_USDA=23.77
NC_035097.1	13186519	.	G	T	.	.	MAF_INRAE=15.823;MAF_USDA=24.59
NC_035097.1	13186572	.	T	G	.	.	MAF_USDA=4.167
NC_035097.1	13186755	.	T	G	.	.	MAF_INRAE=5.263;MAF_USDA=24.706
NC_035097.1	13186816	.	G	A	.	.	MAF_USDA=2.459
NC_035097.1	13186977	.	G	A	.	.	MAF_USDA=1.639
NC_035097.1	13186995	.	A	G	.	.	MAF_USDA=1.639
NC_035097.1	13187030	.	G	A	.	.	MAF_INRAE=29.747;MAF_USDA=36.471
NC_035097.1	13187131	.	G	T	.	.	MAF_INRAE=5.263;MAF_USDA=6.471
NC_035097.1	13187163	.	C	T	.	.	MAF_INRAE=12.658;MAF_USDA=6.557
NC_035097.1	13187192	.	C	G	.	.	MAF_INRAE=5.263;MAF_USDA=38.235
NC_035097.1	13187222	.	A	C	.	.	MAF_USDA=21.765
NC_035097.1	13187223	.	T	G	.	.	MAF_USDA=21.765
NC_035097.1	13187394	.	T	A	.	.	MAF_INRAE=10.526;MAF_USDA=5.738
NC_035097.1	13187528	.	G	A	.	.	MAF_USDA=10.417
NC_035097.1	13188601	.	C	G	.	.	MAF_INRAE=5.833
NC_035097.1	13188603	.	C	G	.	.	MAF_USDA=2.083
NC_035097.1	13188655	.	T	G	.	.	MAF_INRAE=21.053;MAF_USDA=9.016
NC_035097.1	13188657	.	A	C	.	.	MAF_INRAE=5.263;MAF_USDA=11.765
NC_035097.1	13188697	.	C	T	.	.	MAF_USDA=1.639
NC_035097.1	13188698	.	T	C	.	.	MAF_INRAE=29.747;MAF_USDA=32.353
NC_035097.1	13188705	.	G	C	.	.	MAF_USDA=25.882
NC_035097.1	13188725	.	T	G	.	.	MAF_USDA=1.639
NC_035097.1	13188728	.	T	G	.	.	MAF_USDA=2.459
NC_035097.1	13188741	.	T	C	.	.	MAF_INRAE=15.823;MAF_USDA=30.328
NC_035097.1	13188757	.	C	T	.	.	MAF_USDA=3.279
NC_035097.1	13188972	.	G	A	.	.	MAF_INRAE=12.658;MAF_USDA=6.557
NC_035097.1	13189033	.	G	A	.	.	MAF_INRAE=12.5;MAF_USDA=22.951
NC_035097.1	13189174	.	A	C	.	.	MAF_INRAE=5.263;MAF_USDA=27.083
NC_035097.1	13189186	.	T	G	.	.	MAF_USDA=1.639
NC_035097.1	13189194	.	A	T	.	.	MAF_INRAE=5.263;MAF_USDA=27.083
NC_035097.1	13189208	.	A	T	.	.	MAF_USDA=2.353
NC_035097.1	13189256	.	G	T	.	.	MAF_INRAE=15.823;MAF_USDA=23.77
NC_035097.1	13189282	.	G	T	.	.	MAF_INRAE=15.823;MAF_USDA=24.59
NC_035097.1	13189327	.	T	G	.	.	MAF_INRAE=29.747
NC_035097.1	13189328	.	T	A	.	.	MAF_USDA=2.353
NC_035097.1	13189329	.	T	G	.	.	MAF_USDA=2.353
NC_035097.1	13189376	.	T	C	.	.	MAF_USDA=1.639
NC_035097.1	13189379	.	G	C	.	.	MAF_INRAE=17.089;MAF_USDA=40.0
NC_035097.1	13189395	.	G	A	.	.	MAF_INRAE=45.57;MAF_USDA=31.176
NC_035097.1	13189443	.	A	G	.	.	MAF_INRAE=12.5;MAF_USDA=3.279
NC_035097.1	13189514	.	A	G	.	.	MAF_INRAE=24.684;MAF_USDA=9.412
NC_035097.1	13189682	.	T	G	.	.	MAF_USDA=31.148
NC_035097.1	13189758	.	A	T	.	.	MAF_INRAE=12.658
NC_035097.1	13189951	.	C	A	.	.	MAF_USDA=2.459
NC_035097.1	13189955	.	G	A	.	.	MAF_USDA=2.459
NC_035097.1	13190034	.	G	C	.	.	MAF_INRAE=15.823;MAF_USDA=47.059
NC_035097.1	13190143	.	T	A	.	.	MAF_USDA=2.459
NC_035097.1	13190184	.	C	T	.	.	MAF_USDA=4.118
NC_035097.1	13190232	.	T	G	.	.	MAF_USDA=2.459
NC_035097.1	13190237	.	C	T	.	.	MAF_USDA=1.639
NC_035097.1	13190301	.	G	A	.	.	MAF_USDA=1.639
NC_035097.1	13190326	.	T	G	.	.	MAF_INRAE=11.667
NC_035097.1	13190506	.	G	A	.	.	MAF_USDA=2.459
NC_035097.1	13190524	.	G	C	.	.	MAF_USDA=6.25
NC_035097.1	13190551	.	A	C	.	.	MAF_INRAE=13.291;MAF_USDA=20.588
NC_035097.1	13190591	.	G	A	.	.	MAF_USDA=1.639
NC_035097.1	13190626	.	C	T	.	.	MAF_INRAE=28.481;MAF_USDA=44.118
NC_035097.1	13190634	.	A	G	.	.	MAF_USDA=1.639
NC_035097.1	13190647	.	T	C	.	.	MAF_INRAE=28.481;MAF_USDA=20.588
NC_035097.1	13190726	.	T	A	.	.	MAF_INRAE=12.658;MAF_USDA=5.738
NC_035097.1	13190727	.	G	A	.	.	MAF_INRAE=13.333;MAF_USDA=5.738
NC_035097.1	13190773	.	C	T	.	.	MAF_USDA=4.098
NC_035097.1	13190797	.	G	A	.	.	MAF_INRAE=27.848
NC_035097.1	13190805	.	C	T	.	.	MAF_INRAE=12.658;MAF_USDA=4.918
NC_035097.1	13190831	.	T	G	.	.	MAF_INRAE=5.263;MAF_USDA=45.082
NC_035097.1	13190832	.	C	T	.	.	MAF_INRAE=48.333;MAF_USDA=13.934
NC_035097.1	13190864	.	A	G	.	.	MAF_INRAE=5.263;MAF_USDA=44.262
NC_035097.1	13190892	.	G	A	.	.	MAF_USDA=1.639
NC_035097.1	13190896	.	G	A	.	.	MAF_INRAE=26.316;MAF_USDA=22.951
NC_035097.1	13190913	.	C	T	.	.	MAF_INRAE=26.316;MAF_USDA=17.647
NC_035097.1	13190914	.	G	A	.	.	MAF_USDA=2.459
NC_035097.1	13190958	.	C	A	.	.	MAF_INRAE=5.263;MAF_USDA=4.706
NC_035097.1	13191033	.	G	T	.	.	MAF_USDA=2.542
NC_035097.1	13191034	.	A	C	.	.	MAF_USDA=2.542
NC_035097.1	13191073	.	C	A	.	.	MAF_USDA=4.098
NC_035097.1	13191081	.	T	A	.	.	MAF_USDA=3.529
NC_035097.1	13192507	.	T	G	.	.	MAF_USDA=19.277
NC_035097.1	13192649	.	CAAAAAAG	CAAAAAAT	.	.	MAF_USDA=4.545
NC_035097.1	13192677	.	A	T	.	.	MAF_INRAE=15.789;MAF_USDA=18.824
NC_035097.1	13192735	.	T	C	.	.	MAF_USDA=4.098
NC_035097.1	13192790	.	G	T	.	.	MAF_INRAE=5.263;MAF_USDA=24.706
NC_035097.1	13192815	.	C	T	.	.	MAF_USDA=2.353
NC_035097.1	13192827	.	G	C	.	.	MAF_INRAE=42.105;MAF_USDA=39.412
NC_035097.1	13192892	.	A	G	.	.	MAF_INRAE=4.167
NC_035097.1	13192967	.	A	G	.	.	MAF_USDA=4.167
NC_035097.1	13192972	.	A	G	.	.	MAF_USDA=1.667
NC_035097.1	13193074	.	C	G	.	.	MAF_INRAE=5.263
NC_035097.1	13201039	.	A	C	.	.	MAF_INRAE=46.667
NC_035097.1	13201081	.	C	T	.	.	MAF_INRAE=13.333
NC_035097.1	13201273	.	C	T	.	.	MAF_INRAE=35.0
NC_035097.1	13201315	.	G	T	.	.	MAF_INRAE=34.167
NC_035097.1	13201403	.	A	C	.	.	MAF_INRAE=10.0
NC_035097.1	13201438	.	T	C	.	.	MAF_INRAE=4.167
NC_035097.1	13201447	.	C	T	.	.	MAF_USDA=2.459
NC_035097.1	13201670	.	C	T	.	.	MAF_INRAE=13.333
NC_035097.1	13201671	.	G	A	.	.	MAF_INRAE=5.263;MAF_USDA=4.098
NC_035097.1	13201675	.	G	T	.	.	MAF_USDA=4.098
NC_035097.1	13201676	.	G	T	.	.	MAF_USDA=4.118
NC_035097.1	13201718	.	G	T	.	.	MAF_INRAE=42.105;MAF_USDA=39.583
NC_035097.1	13201750	.	G	T	.	.	MAF_USDA=10.417
NC_035097.1	13201772	.	G	T	.	.	MAF_USDA=4.167
NC_035097.1	13201790	.	G	A	.	.	MAF_USDA=29.167
NC_035097.1	13201858	.	G	A	.	.	MAF_USDA=6.25
NC_035097.1	13201862	.	G	A	.	.	MAF_USDA=39.583
NC_035097.1	13201871	.	A	T	.	.	MAF_USDA=39.583
NC_035097.1	13201898	.	A	G	.	.	MAF_USDA=29.167
NC_035097.1	13201928	.	G	C	.	.	MAF_INRAE=2.5
NC_035097.1	13201934	.	A	G	.	.	MAF_INRAE=5.263;MAF_USDA=38.235
NC_035097.1	13202145	.	G	A	.	.	MAF_INRAE=5.263
NC_035097.1	13202173	.	A	G	.	.	MAF_INRAE=10.127
NC_035097.1	13202180	.	G	T	.	.	MAF_USDA=4.098
NC_035097.1	13202184	.	G	A	.	.	MAF_USDA=4.098
NC_035097.1	13202308	.	G	A	.	.	MAF_USDA=13.529
NC_035097.1	13202352	.	C	T	.	.	MAF_INRAE=31.013;MAF_USDA=32.941
NC_035097.1	13202456	.	A	C	.	.	MAF_INRAE=29.747;MAF_USDA=32.353
NC_035097.1	13202467	.	C	T	.	.	MAF_INRAE=36.709;MAF_USDA=22.353
NC_035097.1	13202475	.	C	T	.	.	MAF_USDA=10.0
NC_035097.1	13202521	.	C	T	.	.	MAF_INRAE=29.747;MAF_USDA=33.735
NC_035097.1	13202552	.	G	A	.	.	MAF_INRAE=12.658;MAF_USDA=7.627
NC_035097.1	13202721	.	C	T	.	.	MAF_INRAE=29.747;MAF_USDA=32.353
NC_035097.1	13202734	.	C	T	.	.	MAF_INRAE=12.658;MAF_USDA=8.197
NC_035097.1	13202779	.	A	G	.	.	MAF_INRAE=17.722;MAF_USDA=39.583
NC_035097.1	13202783	.	C	A	.	.	MAF_USDA=1.639
NC_035097.1	13202791	.	C	A	.	.	MAF_INRAE=12.025;MAF_USDA=8.197
NC_035097.1	13202825	.	A	T	.	.	MAF_INRAE=15.823;MAF_USDA=21.176
NC_035097.1	13202937	.	A	T	.	.	MAF_INRAE=11.667
NC_035097.1	13202956	.	G	T	.	.	MAF_INRAE=31.013;MAF_USDA=29.412
NC_035097.1	13202957	.	G	T	.	.	MAF_INRAE=26.667;MAF_USDA=29.762
NC_035097.1	13202959	.	T	A	.	.	MAF_INRAE=26.667;MAF_USDA=29.762
NC_035097.1	13202989	.	C	T	.	.	MAF_INRAE=13.333;MAF_USDA=7.377
NC_035097.1	13202996	.	C	A	.	.	MAF_USDA=4.098
NC_035097.1	13203014	.	A	G	.	.	MAF_USDA=2.459
NC_035097.1	13203016	.	A	C	.	.	MAF_USDA=4.918
NC_035097.1	13203018	.	C	T	.	.	MAF_USDA=1.639
NC_035097.1	13203021	.	G	A	.	.	MAF_USDA=9.836
NC_035097.1	13203045	.	A	G	.	.	MAF_USDA=1.639
NC_035097.1	13203101	.	G	A	.	.	MAF_USDA=2.459
NC_035097.1	13203117	.	C	T	.	.	MAF_USDA=1.639
NC_035097.1	13203121	.	G	T	.	.	MAF_USDA=4.118
NC_035097.1	13203141	.	T	C	.	.	MAF_USDA=50.0
NC_035097.1	13203199	.	T	C	.	.	MAF_INRAE=21.667;MAF_USDA=2.941
NC_035097.1	13203208	.	C	T	.	.	MAF_INRAE=1.667
NC_035097.1	13203209	.	G	A	.	.	MAF_INRAE=11.392;MAF_USDA=5.738
NC_035097.1	13203232	.	G	A	.	.	MAF_INRAE=5.263;MAF_USDA=4.118
NC_035097.1	13203261	.	C	A	.	.	MAF_USDA=4.098
NC_035097.1	13203281	.	C	T	.	.	MAF_USDA=2.459
NC_035097.1	13203330	.	C	T	.	.	MAF_INRAE=15.823;MAF_USDA=20.588
NC_035097.1	13203346	.	A	T	.	.	MAF_INRAE=17.089;MAF_USDA=37.647
NC_035097.1	13203347	.	T	G	.	.	MAF_INRAE=26.667;MAF_USDA=30.588
NC_035097.1	13203436	.	G	C	.	.	MAF_INRAE=12.025;MAF_USDA=9.836
NC_035097.1	13203440	.	C	A	.	.	MAF_INRAE=12.5;MAF_USDA=7.377
NC_035097.1	13203533	.	A	C	.	.	MAF_USDA=1.639
NC_035097.1	13203540	.	T	C	.	.	MAF_INRAE=4.167;MAF_USDA=3.279
NC_035097.1	13203541	.	G	T	.	.	MAF_INRAE=15.19;MAF_USDA=17.213
NC_035097.1	13203560	.	C	A	.	.	MAF_INRAE=2.632;MAF_USDA=5.294
NC_035097.1	13203561	.	A	C	.	.	MAF_USDA=3.529
NC_035097.1	13203623	.	A	G	.	.	MAF_USDA=2.459
NC_035097.1	13203648	.	A	C	.	.	MAF_USDA=3.279
NC_035097.1	13203650	.	G	A	.	.	MAF_INRAE=26.667;MAF_USDA=29.412
NC_035097.1	13203651	.	G	A	.	.	MAF_INRAE=26.667;MAF_USDA=30.0
NC_035097.1	13203657	.	A	C	.	.	MAF_USDA=1.639
NC_035097.1	13203710	.	G	A	.	.	MAF_INRAE=29.747;MAF_USDA=41.667
NC_035097.1	13203739	.	G	A	.	.	MAF_USDA=4.167
NC_035097.1	13203749	.	C	A	.	.	MAF_INRAE=17.089;MAF_USDA=37.059
NC_035097.1	13203750	.	A	G	.	.	MAF_USDA=40.0
NC_035097.1	13203817	.	A	C	.	.	MAF_INRAE=15.823;MAF_USDA=48.235
NC_035097.1	13203875	.	A	C	.	.	MAF_USDA=1.639
NC_035097.1	13203918	.	C	A	.	.	MAF_INRAE=10.526;MAF_USDA=45.294
NC_035097.1	13203924	.	A	G	.	.	MAF_USDA=1.639
NC_035097.1	13203929	.	G	A	.	.	MAF_USDA=5.294
NC_035097.1	13203958	.	C	G	.	.	MAF_INRAE=9.167;MAF_USDA=2.459
NC_035097.1	13204014	.	G	A	.	.	MAF_USDA=1.639
NC_035097.1	13204054	.	C	G	.	.	MAF_INRAE=12.5;MAF_USDA=2.459
NC_035097.1	13204059	.	G	T	.	.	MAF_USDA=4.098
NC_035097.1	13204118	.	G	T	.	.	MAF_USDA=4.167
NC_035097.1	13204177	.	T	C	.	.	MAF_INRAE=19.62;MAF_USDA=30.357
NC_035097.1	13204190	.	T	G	.	.	MAF_INRAE=10.526;MAF_USDA=43.529
NC_035097.1	13204228	.	G	A	.	.	MAF_USDA=1.639
NC_035097.1	13204243	.	G	A	.	.	MAF_INRAE=9.494;MAF_USDA=4.098
NC_035097.1	13204244	.	G	A	.	.	MAF_USDA=2.459
NC_035097.1	13204313	.	A	T	.	.	MAF_INRAE=31.013;MAF_USDA=28.235
NC_035097.1	13204318	.	T	G	.	.	MAF_INRAE=12.658;MAF_USDA=4.918
NC_035097.1	13204431	.	C	T	.	.	MAF_INRAE=31.013;MAF_USDA=27.059
NC_035097.1	13204489	.	G	A	.	.	MAF_USDA=2.459
NC_035097.1	13204493	.	T	G	.	.	MAF_INRAE=32.278;MAF_USDA=41.667
NC_035097.1	13204550	.	A	T	.	.	MAF_USDA=10.417
NC_035097.1	13204563	.	C	T	.	.	MAF_USDA=43.75
NC_035097.1	13204564	.	G	A	.	.	MAF_USDA=10.417
NC_035097.1	13204605	.	C	T	.	.	MAF_INRAE=32.5;MAF_USDA=11.765
NC_035097.1	13204613	.	C	G	.	.	MAF_INRAE=10.833
NC_035097.1	13204627	.	T	G	.	.	MAF_INRAE=10.833
NC_035097.1	13204645	.	C	A	.	.	MAF_INRAE=11.667;MAF_USDA=47.647
NC_035097.1	13204649	.	T	G	.	.	MAF_INRAE=10.833
NC_035097.1	13204670	.	T	C	.	.	MAF_INRAE=28.333;MAF_USDA=21.765
NC_035097.1	13204684	.	G	T	.	.	MAF_INRAE=30.0;MAF_USDA=25.294
NC_035097.1	13204707	.	C	T	.	.	MAF_INRAE=28.333;MAF_USDA=41.667
NC_035097.1	13204771	.	T	C	.	.	MAF_USDA=3.279
NC_035097.1	13204791	.	C	A	.	.	MAF_INRAE=26.316;MAF_USDA=10.417
NC_035097.1	13204842	.	T	G	.	.	MAF_INRAE=10.526;MAF_USDA=31.25
NC_035097.1	13204862	.	G	T	.	.	MAF_INRAE=36.842;MAF_USDA=45.833
NC_035097.1	13204863	.	A	T	.	.	MAF_USDA=45.833
NC_035097.1	13204878	.	C	A	.	.	MAF_USDA=4.706
NC_035097.1	13204880	.	A	T	.	.	MAF_INRAE=26.316;MAF_USDA=21.176
NC_035097.1	13204909	.	G	A	.	.	MAF_INRAE=5.833;MAF_USDA=3.279
NC_035097.1	13204933	.	C	T	.	.	MAF_INRAE=31.646;MAF_USDA=27.647
NC_035097.1	13205101	.	C	A	.	.	MAF_USDA=2.353
NC_035097.1	13205186	.	A	G	.	.	MAF_INRAE=10.526;MAF_USDA=4.098
NC_035097.1	13205189	.	A	C	.	.	MAF_INRAE=47.368;MAF_USDA=25.882
NC_035097.1	13205194	.	G	C	.	.	MAF_INRAE=47.368;MAF_USDA=25.294
NC_035097.1	13205207	.	C	A	.	.	MAF_USDA=39.412
NC_035097.1	13205211	.	T	A	.	.	MAF_USDA=2.083
NC_035097.1	13205216	.	G	A	.	.	MAF_USDA=4.098
NC_035097.1	13205302	.	T	G	.	.	MAF_USDA=7.647
NC_035097.1	13206456	.	A	T	.	.	MAF_INRAE=47.368
NC_035097.1	13206530	.	A	C	.	.	MAF_USDA=23.77
NC_035097.1	13206547	.	G	A	.	.	MAF_INRAE=15.823;MAF_USDA=25.41
NC_035097.1	13206549	.	A	G	.	.	MAF_INRAE=20.0;MAF_USDA=49.18
NC_035097.1	13206707	.	G	C	.	.	MAF_INRAE=50.0
NC_035097.1	13206734	.	G	T	.	.	MAF_INRAE=49.167
NC_035097.1	13206744	.	T	C	.	.	MAF_INRAE=50.0
NC_035097.1	13206751	.	C	T	.	.	MAF_INRAE=37.5
NC_035097.1	13206796	.	T	A	.	.	MAF_INRAE=2.632
NC_035097.1	13206827	.	A	C	.	.	MAF_INRAE=10.833
NC_035097.1	13206837	.	G	T	.	.	MAF_INRAE=10.833
NC_035097.1	13206930	.	G	C	.	.	MAF_INRAE=30.0
NC_035097.1	13206947	.	C	G	.	.	MAF_INRAE=45.0
NC_035097.1	13206956	.	T	A	.	.	MAF_INRAE=10.0
NC_035097.1	13206957	.	T	A	.	.	MAF_INRAE=9.167
NC_035097.1	13207023	.	T	G	.	.	MAF_INRAE=49.167
NC_035097.1	13207028	.	T	A	.	.	MAF_INRAE=49.167
NC_035097.1	13207032	.	A	T	.	.	MAF_INRAE=49.167
NC_035097.1	13207058	.	C	T	.	.	MAF_INRAE=49.167
NC_035097.1	13207073	.	T	G	.	.	MAF_INRAE=49.167
NC_035097.1	13207088	.	A	T	.	.	MAF_INRAE=49.167
NC_035097.1	13207099	.	T	C	.	.	MAF_INRAE=19.167
NC_035097.1	13207103	.	T	A	.	.	MAF_INRAE=49.167
NC_035097.1	13207115	.	T	C	.	.	MAF_INRAE=48.333
NC_035097.1	13207117	.	T	C	.	.	MAF_INRAE=48.333
NC_035097.1	13207125	.	G	C	.	.	MAF_INRAE=48.333
NC_035097.1	13207167	.	C	T	.	.	MAF_USDA=4.098
NC_035097.1	13207172	.	T	C	.	.	MAF_USDA=2.459
NC_035097.1	13207187	.	T	C	.	.	MAF_USDA=8.197
NC_035097.1	13207364	.	A	G	.	.	MAF_USDA=4.098
NC_035097.1	13207429	.	C	A	.	.	MAF_INRAE=13.924
NC_035097.1	13207432	.	G	T	.	.	MAF_USDA=4.918
NC_035097.1	13207519	.	G	T	.	.	MAF_USDA=6.25
NC_035097.1	13207847	.	T	C	.	.	MAF_USDA=2.459
NC_035097.1	13207857	.	C	T	.	.	MAF_USDA=4.918
NC_035097.1	13207874	.	G	A	.	.	MAF_USDA=10.656
NC_035097.1	13207951	.	G	T	.	.	MAF_INRAE=43.671;MAF_USDA=21.176
NC_035097.1	13207954	.	T	C	.	.	MAF_USDA=35.294
NC_035097.1	13208070	.	T	C	.	.	MAF_USDA=4.706
NC_035097.1	13208089	.	G	T	.	.	MAF_INRAE=1.667;MAF_USDA=12.5
NC_035097.1	13208123	.	T	G	.	.	MAF_INRAE=41.139;MAF_USDA=24.118
NC_035097.1	13208185	.	G	A	.	.	MAF_USDA=2.941
NC_035097.1	13208220	.	G	T	.	.	MAF_USDA=25.882
NC_035097.1	13208225	.	G	C	.	.	MAF_USDA=3.279
NC_035097.1	13208254	.	G	C	.	.	MAF_INRAE=6.667
NC_035097.1	13208278	.	G	T	.	.	MAF_INRAE=12.5
NC_035097.1	13208307	.	G	T	.	.	MAF_INRAE=2.5
NC_035097.1	13208390	.	A	C	.	.	MAF_INRAE=1.667
NC_035097.1	13208405	.	A	C	.	.	MAF_INRAE=31.579;MAF_USDA=45.833
NC_035097.1	13208448	.	G	T	.	.	MAF_INRAE=5.263
NC_035097.1	13208705	.	C	T	.	.	MAF_INRAE=27.848;MAF_USDA=8.824
NC_035097.1	13208738	.	T	A	.	.	MAF_INRAE=5.263
NC_035097.1	13208909	.	T	C	.	.	MAF_INRAE=12.658;MAF_USDA=10.0
NC_035097.1	13208927	.	T	A	.	.	MAF_USDA=2.083
NC_035097.1	13209014	.	G	T	.	.	MAF_INRAE=43.038;MAF_USDA=45.294
NC_035097.1	13209082	.	C	G	.	.	MAF_INRAE=10.526;MAF_USDA=37.647
NC_035097.1	13209124	.	C	G	.	.	MAF_INRAE=31.579;MAF_USDA=42.353
NC_035097.1	13209131	.	C	G	.	.	MAF_USDA=1.639
NC_035097.1	13209145	.	G	T	.	.	MAF_INRAE=5.263;MAF_USDA=9.412
NC_035097.1	13209316	.	G	T	.	.	MAF_INRAE=27.848;MAF_USDA=27.049
NC_035097.1	13209321	.	G	T	.	.	MAF_INRAE=43.038;MAF_USDA=44.118
NC_035097.1	13209399	.	C	T	.	.	MAF_INRAE=10.526;MAF_USDA=34.426
NC_035097.1	13209437	.	C	T	.	.	MAF_INRAE=27.215;MAF_USDA=6.557
NC_035097.1	13209473	.	T	G	.	.	MAF_USDA=1.639
NC_035097.1	13209540	.	C	T	.	.	MAF_INRAE=12.658;MAF_USDA=13.115
NC_035097.1	13209673	.	C	T	.	.	MAF_USDA=5.882
NC_035097.1	13209807	.	A	T	.	.	MAF_INRAE=15.823;MAF_USDA=16.471
NC_035097.1	13209948	.	T	G	.	.	MAF_INRAE=31.013;MAF_USDA=44.706
NC_035097.1	13209949	.	A	T	.	.	MAF_INRAE=13.333;MAF_USDA=48.235
NC_035097.1	13210042	.	G	A	.	.	MAF_USDA=1.639
NC_035097.1	13210043	.	G	T	.	.	MAF_USDA=3.279
NC_035097.1	13210086	.	T	C	.	.	MAF_INRAE=28.481;MAF_USDA=18.033
NC_035097.1	13210121	.	G	T	.	.	MAF_INRAE=40.506;MAF_USDA=24.118
NC_035097.1	13210129	.	G	A	.	.	MAF_INRAE=5.263
NC_035097.1	13210154	.	A	G	.	.	MAF_USDA=2.083
NC_035097.1	13210176	.	G	T	.	.	MAF_USDA=1.639
NC_035097.1	13210200	.	T	A	.	.	MAF_USDA=2.083
NC_035097.1	13210362	.	G	T	.	.	MAF_USDA=2.459
NC_035097.1	13210618	.	T	A	.	.	MAF_INRAE=10.526;MAF_USDA=34.118
NC_035097.1	13210730	.	C	T	.	.	MAF_USDA=1.639
NC_035097.1	13210788	.	G	A	.	.	MAF_INRAE=29.114;MAF_USDA=17.213
NC_035097.1	13210809	.	A	T	.	.	MAF_INRAE=10.526;MAF_USDA=32.941
NC_035097.1	13210946	.	A	T	.	.	MAF_USDA=2.353
NC_035097.1	13210997	.	C	G	.	.	MAF_USDA=7.059
NC_035097.1	13211100	.	G	A	.	.	MAF_INRAE=10.0
NC_035097.1	13211103	.	A	G	.	.	MAF_USDA=33.529
NC_035097.1	13211142	.	A	G	.	.	MAF_INRAE=10.526;MAF_USDA=39.412
NC_035097.1	13211235	.	A	C	.	.	MAF_USDA=6.557
NC_035097.1	13211325	.	T	A	.	.	MAF_USDA=8.197
NC_035097.1	13211338	.	C	A	.	.	MAF_INRAE=27.848;MAF_USDA=17.213
NC_035097.1	13211370	.	C	A	.	.	MAF_INRAE=28.481;MAF_USDA=18.033
NC_035097.1	13211478	.	C	T	.	.	MAF_INRAE=27.215;MAF_USDA=19.412
NC_035097.1	13211600	.	T	A	.	.	MAF_USDA=4.118
NC_035097.1	13211601	.	G	A	.	.	MAF_INRAE=41.139;MAF_USDA=38.824
NC_035097.1	13211602	.	C	T	.	.	MAF_USDA=15.294
NC_035097.1	13211603	.	G	T	.	.	MAF_INRAE=26.582;MAF_USDA=15.574
NC_035097.1	13211627	.	T	G	.	.	MAF_INRAE=31.013;MAF_USDA=35.417
NC_035097.1	13211639	.	G	T	.	.	MAF_INRAE=5.263;MAF_USDA=10.119
NC_035097.1	13211654	.	G	A	.	.	MAF_INRAE=27.848;MAF_USDA=5.294
NC_035097.1	13211675	.	G	T	.	.	MAF_USDA=4.098
NC_035097.1	13211685	.	A	C	.	.	MAF_USDA=4.918
NC_035097.1	13211697	.	G	T	.	.	MAF_INRAE=34.211;MAF_USDA=17.213
NC_035097.1	13211698	.	C	T	.	.	MAF_USDA=17.213
NC_035097.1	13211771	.	G	T	.	.	MAF_INRAE=26.582;MAF_USDA=6.471
NC_035097.1	13211786	.	T	G	.	.	MAF_INRAE=10.833
NC_035097.1	13211816	.	C	A	.	.	MAF_USDA=17.059
NC_035097.1	13211828	.	A	G	.	.	MAF_USDA=1.639
NC_035097.1	13211908	.	T	C	.	.	MAF_INRAE=1.667;MAF_USDA=12.5
NC_035097.1	13211992	.	G	C	.	.	MAF_INRAE=10.127;MAF_USDA=4.098
NC_035097.1	13212053	.	G	A	.	.	MAF_USDA=7.647
NC_035097.1	13212084	.	T	C	.	.	MAF_INRAE=11.667;MAF_USDA=4.098
NC_035097.1	13212109	.	C	T	.	.	MAF_INRAE=41.772;MAF_USDA=25.294
NC_035097.1	13212202	.	T	A	.	.	MAF_USDA=2.459
NC_035097.1	13212227	.	C	A	.	.	MAF_USDA=3.279
NC_035097.1	13212272	.	T	A	.	.	MAF_USDA=3.279
NC_035097.1	13212282	.	C	G	.	.	MAF_INRAE=5.263;MAF_USDA=27.647
NC_035097.1	13212290	.	A	G	.	.	MAF_INRAE=27.848;MAF_USDA=4.706
NC_035097.1	13212294	.	C	A	.	.	MAF_USDA=2.459
NC_035097.1	13212341	.	A	G	.	.	MAF_INRAE=29.114;MAF_USDA=21.176
NC_035097.1	13212408	.	C	T	.	.	MAF_INRAE=41.139;MAF_USDA=28.235
NC_035097.1	13212422	.	G	T	.	.	MAF_INRAE=41.139;MAF_USDA=28.235
NC_035097.1	13212469	.	A	C	.	.	MAF_INRAE=11.392;MAF_USDA=3.529
NC_035097.1	13212540	.	G	T	.	.	MAF_USDA=2.459
NC_035097.1	13212556	.	G	T	.	.	MAF_INRAE=5.263;MAF_USDA=10.588
NC_035097.1	13212614	.	C	A	.	.	MAF_USDA=3.279
NC_035097.1	13212657	.	C	A	.	.	MAF_USDA=8.197
NC_035097.1	13212677	.	T	C	.	.	MAF_USDA=1.639
NC_035097.1	13212785	.	G	A	.	.	MAF_INRAE=27.848;MAF_USDA=6.471
NC_035097.1	13212789	.	C	A	.	.	MAF_USDA=1.639
NC_035097.1	13212810	.	G	T	.	.	MAF_INRAE=40.506;MAF_USDA=27.059
NC_035097.1	13212874	.	C	T	.	.	MAF_USDA=1.639
NC_035097.1	13213087	.	G	A	.	.	MAF_INRAE=41.139;MAF_USDA=27.059
NC_035097.1	13213170	.	G	T	.	.	MAF_INRAE=5.263;MAF_USDA=26.471
NC_035097.1	13213256	.	C	T	.	.	MAF_USDA=2.459
NC_035097.1	13213263	.	C	A	.	.	MAF_USDA=1.639
NC_035097.1	13213296	.	C	T	.	.	MAF_INRAE=5.263
NC_035097.1	13213305	.	G	A	.	.	MAF_USDA=1.639
NC_035097.1	13213355	.	A	T	.	.	MAF_USDA=1.639
NC_035097.1	13213359	.	C	T	.	.	MAF_USDA=11.176
NC_035097.1	13213402	.	C	T	.	.	MAF_INRAE=15.823;MAF_USDA=10.656
NC_035097.1	13213513	.	G	A	.	.	MAF_USDA=4.118
NC_035097.1	13213565	.	C	A	.	.	MAF_INRAE=5.263;MAF_USDA=8.824
NC_035097.1	13213692	.	A	G	.	.	MAF_USDA=8.197
NC_035097.1	13213696	.	T	C	.	.	MAF_USDA=11.475
NC_035097.1	13213854	.	C	A	.	.	MAF_INRAE=11.667
NC_035097.1	13213880	.	G	T	.	.	MAF_INRAE=4.167
NC_035097.1	13213899	.	A	G	.	.	MAF_USDA=1.639
NC_035097.1	13213909	.	T	C	.	.	MAF_INRAE=5.263;MAF_USDA=15.882
NC_035097.1	13213943	.	T	A	.	.	MAF_INRAE=5.263;MAF_USDA=9.412
NC_035097.1	13213968	.	G	A	.	.	MAF_INRAE=17.089;MAF_USDA=25.882
NC_035097.1	13214095	.	G	T	.	.	MAF_INRAE=12.658;MAF_USDA=5.738
NC_035097.1	13214109	.	G	T	.	.	MAF_USDA=1.639
NC_035097.1	13214183	.	A	G	.	.	MAF_USDA=1.639
NC_035097.1	13214245	.	C	T	.	.	MAF_INRAE=5.263;MAF_USDA=4.118
NC_035097.1	13214254	.	T	A	.	.	MAF_INRAE=12.658;MAF_USDA=5.738
NC_035097.1	13214289	.	G	T	.	.	MAF_USDA=1.639
NC_035097.1	13214302	.	C	A	.	.	MAF_USDA=1.639
NC_035097.1	13214511	.	G	T	.	.	MAF_USDA=2.381
NC_035097.1	13214518	.	G	A	.	.	MAF_USDA=31.25
NC_035097.1	13214520	.	G	C	.	.	MAF_USDA=31.25
NC_035097.1	13214526	.	A	G	.	.	MAF_USDA=32.353
NC_035097.1	13214548	.	A	G	.	.	MAF_USDA=2.459
NC_035097.1	13214641	.	A	G	.	.	MAF_INRAE=17.089;MAF_USDA=32.353
NC_035097.1	13214654	.	G	A	.	.	MAF_INRAE=46.203;MAF_USDA=27.059
NC_035097.1	13214720	.	G	T	.	.	MAF_INRAE=11.667;MAF_USDA=4.118
NC_035097.1	13214721	.	C	T	.	.	MAF_INRAE=11.667;MAF_USDA=4.118
NC_035097.1	13214753	.	A	T	.	.	MAF_INRAE=17.089;MAF_USDA=34.706
NC_035097.1	13214754	.	C	A	.	.	MAF_USDA=3.279
NC_035097.1	13214804	.	T	G	.	.	MAF_INRAE=5.263
NC_035097.1	13214859	.	C	T	.	.	MAF_INRAE=12.658;MAF_USDA=5.738
NC_035097.1	13214956	.	T	C	.	.	MAF_INRAE=15.823;MAF_USDA=4.918
NC_035097.1	13214998	.	G	A	.	.	MAF_USDA=1.639
NC_035097.1	13215068	.	T	C	.	.	MAF_USDA=1.639
NC_035097.1	13215277	.	C	T	.	.	MAF_USDA=1.639
NC_035097.1	13215290	.	G	A	.	.	MAF_INRAE=5.263;MAF_USDA=12.941
NC_035097.1	13215395	.	A	T	.	.	MAF_INRAE=12.025;MAF_USDA=4.918
NC_035097.1	13215517	.	T	C	.	.	MAF_INRAE=10.526;MAF_USDA=7.059
NC_035097.1	13215619	.	G	A	.	.	MAF_USDA=9.322
NC_035097.1	13216726	.	G	A	.	.	MAF_USDA=4.118
NC_035097.1	13216746	.	C	T	.	.	MAF_USDA=1.639
NC_035097.1	13216751	.	G	T	.	.	MAF_USDA=11.765
NC_035097.1	13216950	.	G	A	.	.	MAF_USDA=3.279
NC_035097.1	13217040	.	C	T	.	.	MAF_INRAE=5.263;MAF_USDA=22.941
NC_035097.1	13217121	.	G	A	.	.	MAF_USDA=4.098
NC_035097.1	13217262	.	T	A	.	.	MAF_INRAE=41.139;MAF_USDA=16.471
NC_035097.1	13217294	.	A	T	.	.	MAF_USDA=3.279
NC_035097.1	13217404	.	A	G	.	.	MAF_INRAE=39.873;MAF_USDA=29.412
NC_035097.1	13217420	.	A	T	.	.	MAF_INRAE=5.263;MAF_USDA=20.588
NC_035097.1	13217517	.	T	G	.	.	MAF_INRAE=27.848;MAF_USDA=11.176
NC_035097.1	13217635	.	T	A	.	.	MAF_INRAE=41.772;MAF_USDA=31.765
NC_035097.1	13217653	.	G	T	.	.	MAF_USDA=3.279
NC_035097.1	13217696	.	G	A	.	.	MAF_USDA=9.412
NC_035097.1	13217779	.	G	A	.	.	MAF_USDA=6.25
NC_035097.1	13217793	.	C	T	.	.	MAF_INRAE=27.848;MAF_USDA=4.118
NC_035097.1	13217928	.	G	A	.	.	MAF_USDA=1.639
NC_035097.1	13218102	.	G	A	.	.	MAF_USDA=1.639
NC_035097.1	13218877	.	T	A	.	.	MAF_USDA=9.036
NC_035097.1	13218982	.	G	A	.	.	MAF_INRAE=5.263;MAF_USDA=44.262
NC_035097.1	13219054	.	C	T	.	.	MAF_INRAE=5.263;MAF_USDA=8.197
NC_035097.1	13219055	.	G	A	.	.	MAF_INRAE=5.263;MAF_USDA=18.75
NC_035097.1	13219209	.	A	C	.	.	MAF_INRAE=31.013;MAF_USDA=46.471
NC_035097.1	13219245	.	T	C	.	.	MAF_INRAE=31.013;MAF_USDA=42.941
NC_035097.1	13219370	.	A	G	.	.	MAF_USDA=1.639
NC_035097.1	13219437	.	G	A	.	.	MAF_USDA=1.639
NC_035097.1	13219466	.	T	G	.	.	MAF_INRAE=15.823;MAF_USDA=8.333
NC_035097.1	13219529	.	G	A	.	.	MAF_USDA=1.639
NC_035097.1	13219581	.	C	T	.	.	MAF_USDA=4.167
NC_035097.1	13219674	.	G	A	.	.	MAF_USDA=3.529
NC_035097.1	13219710	.	G	A	.	.	MAF_USDA=2.353
NC_035097.1	13219735	.	C	T	.	.	MAF_INRAE=5.263
NC_035097.1	13219739	.	C	T	.	.	MAF_USDA=5.738
NC_035097.1	13219798	.	A	T	.	.	MAF_INRAE=12.5;MAF_USDA=3.279
NC_035097.1	13219820	.	G	A	.	.	MAF_INRAE=5.263;MAF_USDA=20.0
NC_035097.1	13219834	.	T	G	.	.	MAF_USDA=7.377
NC_035097.1	13219854	.	A	G	.	.	MAF_INRAE=17.722;MAF_USDA=21.176
NC_035097.1	13219857	.	T	C	.	.	MAF_USDA=9.412
NC_035097.1	13219887	.	A	G	.	.	MAF_USDA=12.295
NC_035097.1	13219890	.	A	T	.	.	MAF_INRAE=17.722;MAF_USDA=17.213
NC_035097.1	13219897	.	T	G	.	.	MAF_INRAE=12.5;MAF_USDA=5.882
NC_035097.1	13220024	.	G	T	.	.	MAF_USDA=7.059
NC_035097.1	13220033	.	C	T	.	.	MAF_INRAE=27.215;MAF_USDA=18.824
NC_035097.1	13220274	.	C	T	.	.	MAF_INRAE=12.025;MAF_USDA=16.667
NC_035097.1	13220356	.	C	T	.	.	MAF_INRAE=42.405;MAF_USDA=47.647
NC_035097.1	13220403	.	G	A	.	.	MAF_INRAE=5.263;MAF_USDA=2.459
NC_035097.1	13220430	.	C	T	.	.	MAF_INRAE=5.263;MAF_USDA=22.353
NC_035097.1	13220476	.	C	G	.	.	MAF_INRAE=5.263;MAF_USDA=15.294
NC_035097.1	13220581	.	G	T	.	.	MAF_INRAE=15.19;MAF_USDA=8.197
NC_035097.1	13220662	.	G	T	.	.	MAF_USDA=1.639
NC_035097.1	13220710	.	A	G	.	.	MAF_USDA=2.459
NC_035097.1	13220723	.	C	T	.	.	MAF_USDA=9.412
NC_035097.1	13220724	.	G	A	.	.	MAF_INRAE=28.481;MAF_USDA=5.294
NC_035097.1	13220767	.	G	A	.	.	MAF_USDA=3.529
NC_035097.1	13220773	.	G	A	.	.	MAF_USDA=2.941
NC_035097.1	13220793	.	T	C	.	.	MAF_USDA=5.294
NC_035097.1	13220966	.	T	C	.	.	MAF_INRAE=43.671;MAF_USDA=48.824
NC_035097.1	13221059	.	G	A	.	.	MAF_USDA=1.639
NC_035097.1	13221079	.	G	A	.	.	MAF_USDA=1.639
NC_035097.1	13221140	.	A	G	.	.	MAF_USDA=4.167
NC_035097.1	13221141	.	T	C	.	.	MAF_USDA=8.333
NC_035097.1	13221878	.	C	T	.	.	MAF_INRAE=34.167;MAF_USDA=5.882
NC_035097.1	13222044	.	G	T	.	.	MAF_USDA=6.557
NC_035097.1	13222228	.	C	T	.	.	MAF_USDA=2.459
NC_035097.1	13222255	.	C	A	.	.	MAF_USDA=1.639
NC_035097.1	13222274	.	C	T	.	.	MAF_INRAE=41.139;MAF_USDA=23.529
NC_035097.1	13222377	.	C	G	.	.	MAF_INRAE=5.263
NC_035097.1	13222396	.	T	C	.	.	MAF_USDA=5.172
NC_035097.1	13222629	.	G	C	.	.	MAF_INRAE=12.5;MAF_USDA=5.294
NC_035097.1	13222803	.	C	A	.	.	MAF_USDA=2.353
NC_035097.1	13222944	.	G	A	.	.	MAF_INRAE=10.526;MAF_USDA=38.824
NC_035097.1	13222993	.	T	C	.	.	MAF_USDA=3.279
NC_035097.1	13223054	.	G	T	.	.	MAF_USDA=1.639
NC_035097.1	13223115	.	G	A	.	.	MAF_INRAE=28.481;MAF_USDA=5.882
NC_035097.1	13223144	.	A	T	.	.	MAF_INRAE=15.823;MAF_USDA=8.197
NC_035097.1	13223186	.	C	A	.	.	MAF_USDA=5.738
NC_035097.1	13223205	.	C	T	.	.	MAF_USDA=1.639
NC_035097.1	13223215	.	G	A	.	.	MAF_USDA=2.941
NC_035097.1	13223267	.	G	A	.	.	MAF_INRAE=19.167;MAF_USDA=8.235
NC_035097.1	13223280	.	C	T	.	.	MAF_INRAE=45.833;MAF_USDA=20.588
NC_035097.1	13223284	.	T	C	.	.	MAF_INRAE=21.667;MAF_USDA=9.412
NC_035097.1	13223343	.	G	T	.	.	MAF_INRAE=1.667
NC_035097.1	13223344	.	T	G	.	.	MAF_INRAE=1.667
NC_035097.1	13223349	.	A	T	.	.	MAF_INRAE=1.667
NC_035097.1	13223367	.	C	T	.	.	MAF_INRAE=2.5
NC_035097.1	13223370	.	T	G	.	.	MAF_INRAE=2.5
NC_035097.1	13223397	.	T	C	.	.	MAF_INRAE=2.5
NC_035097.1	13223439	.	A	G	.	.	MAF_INRAE=2.632;MAF_USDA=20.833
NC_035097.1	13223440	.	T	A	.	.	MAF_USDA=8.235
NC_035097.1	13223481	.	T	A	.	.	MAF_USDA=2.459
NC_035097.1	13223482	.	A	G	.	.	MAF_USDA=2.459
NC_035097.1	13223484	.	C	T	.	.	MAF_USDA=1.639
NC_035097.1	13223485	.	G	A	.	.	MAF_INRAE=5.833
NC_035097.1	13223516	.	A	G	.	.	MAF_INRAE=4.167
NC_035097.1	13223535	.	A	G	.	.	MAF_INRAE=5.263;MAF_USDA=8.235
NC_035097.1	13223555	.	C	T	.	.	MAF_INRAE=5.833;MAF_USDA=1.639
NC_035097.1	13223595	.	A	C	.	.	MAF_USDA=3.279
NC_035097.1	13223625	.	CAA	CAG	.	.	MAF_USDA=8.333
NC_035097.1	13223627	.	A	G	.	.	MAF_INRAE=50.0;MAF_USDA=12.295
NC_035097.1	13223667	.	G	A	.	.	MAF_INRAE=25.833
NC_035097.1	13223669	.	G	A	.	.	MAF_INRAE=26.667
NC_035097.1	13223673	.	G	A	.	.	MAF_USDA=4.918
NC_035097.1	13223676	.	C	G	.	.	MAF_USDA=1.639
NC_035097.1	13223679	.	T	C	.	.	MAF_INRAE=25.833
NC_035097.1	13223680	.	G	T	.	.	MAF_INRAE=26.667
NC_035097.1	13223695	.	A	C	.	.	MAF_INRAE=23.333
NC_035097.1	13223726	.	G	A	.	.	MAF_INRAE=13.333
NC_035097.1	13223736	.	T	G	.	.	MAF_INRAE=1.667
NC_035097.1	13223737	.	C	A	.	.	MAF_INRAE=19.167
NC_035097.1	13223741	.	T	G	.	.	MAF_INRAE=24.167
NC_035097.1	13223744	.	A	G	.	.	MAF_USDA=3.279
NC_035097.1	13223753	.	A	T	.	.	MAF_INRAE=31.646;MAF_USDA=19.412
NC_035097.1	13223762	.	T	A	.	.	MAF_INRAE=22.5
NC_035097.1	13223765	.	T	A	.	.	MAF_USDA=1.639
NC_035097.1	13223776	.	T	C	.	.	MAF_INRAE=28.333
NC_035097.1	13223777	.	C	T	.	.	MAF_USDA=1.639
NC_035097.1	13223786	.	C	T	.	.	MAF_INRAE=28.333;MAF_USDA=12.941
NC_035097.1	13223869	.	C	A	.	.	MAF_INRAE=12.5;MAF_USDA=2.459
NC_035097.1	13223936	.	G	T	.	.	MAF_USDA=2.459
NC_035097.1	13223988	.	A	C	.	.	MAF_USDA=14.583
NC_035097.1	13223994	.	A	C	.	.	MAF_USDA=14.583
NC_035097.1	13223997	.	A	G	.	.	MAF_USDA=4.098
NC_035097.1	13224027	.	C	G	.	.	MAF_INRAE=15.0
NC_035097.1	13224044	.	C	G	.	.	MAF_INRAE=14.167
NC_035097.1	13224051	.	G	A	.	.	MAF_USDA=1.639
NC_035097.1	13224079	.	G	A	.	.	MAF_INRAE=20.0
NC_035097.1	13224126	.	C	T	.	.	MAF_INRAE=11.667;MAF_USDA=1.639
NC_035097.1	13224133	.	A	G	.	.	MAF_INRAE=19.167
NC_035097.1	13224140	.	C	T	.	.	MAF_INRAE=20.833;MAF_USDA=7.059
NC_035097.1	13224167	.	C	T	.	.	MAF_INRAE=1.667
NC_035097.1	13224234	.	T	C	.	.	MAF_USDA=1.639
NC_035097.1	13224283	.	A	G	.	.	MAF_INRAE=27.848;MAF_USDA=7.647
NC_035097.1	13224344	.	A	C	.	.	MAF_INRAE=27.215;MAF_USDA=7.647
NC_035097.1	13224371	.	A	G	.	.	MAF_INRAE=1.667
NC_035097.1	13224372	.	G	T	.	.	MAF_INRAE=1.667
NC_035097.1	13224386	.	T	G	.	.	MAF_INRAE=21.667;MAF_USDA=7.059
NC_035097.1	13224639	.	T	A	.	.	MAF_INRAE=13.924;MAF_USDA=41.803
NC_035097.1	13224763	.	A	C	.	.	MAF_INRAE=15.19;MAF_USDA=44.118
NC_035097.1	13224806	.	C	A	.	.	MAF_INRAE=42.405;MAF_USDA=31.765
NC_035097.1	13224808	.	T	C	.	.	MAF_USDA=30.588
NC_035097.1	13224810	.	C	G	.	.	MAF_USDA=31.176
NC_035097.1	13224811	.	A	T	.	.	MAF_USDA=31.176
NC_035097.1	13224812	.	G	C	.	.	MAF_USDA=12.941
NC_035097.1	13224814	.	A	T	.	.	MAF_INRAE=34.167;MAF_USDA=31.765
NC_035097.1	13224821	.	A	G	.	.	MAF_USDA=4.918
NC_035097.1	13224859	.	G	C	.	.	MAF_INRAE=35.443;MAF_USDA=34.706
NC_035097.1	13224892	.	G	A	.	.	MAF_INRAE=15.19;MAF_USDA=48.824
NC_035097.1	13224992	.	A	C	.	.	MAF_USDA=4.918
NC_035097.1	13225044	.	T	C	.	.	MAF_USDA=4.098
NC_035097.1	13225095	.	C	A	.	.	MAF_USDA=3.279
NC_035097.1	13225237	.	C	G	.	.	MAF_USDA=8.824
NC_035097.1	13225241	.	T	A	.	.	MAF_INRAE=20.253;MAF_USDA=13.115
NC_035097.1	13225299	.	G	C	.	.	MAF_INRAE=27.215;MAF_USDA=20.588
NC_035097.1	13225316	.	G	A	.	.	MAF_INRAE=11.667;MAF_USDA=3.529
NC_035097.1	13225559	.	C	G	.	.	MAF_USDA=3.279
NC_035097.1	13225560	.	C	A	.	.	MAF_USDA=3.279
NC_035097.1	13225567	.	G	T	.	.	MAF_USDA=3.279
NC_035097.1	13225568	.	C	T	.	.	MAF_USDA=4.098
NC_035097.1	13225653	.	T	C	.	.	MAF_USDA=1.639
NC_035097.1	13225777	.	G	A	.	.	MAF_INRAE=15.823;MAF_USDA=12.295
NC_035097.1	13225920	.	T	A	.	.	MAF_INRAE=10.526;MAF_USDA=15.294
NC_035097.1	13225958	.	A	G	.	.	MAF_INRAE=27.848;MAF_USDA=18.235
NC_035097.1	13225964	.	A	T	.	.	MAF_USDA=2.459
NC_035097.1	13226008	.	C	T	.	.	MAF_INRAE=18.987;MAF_USDA=11.176
NC_035097.1	13226013	.	G	T	.	.	MAF_INRAE=22.152;MAF_USDA=24.706
NC_035097.1	13226029	.	T	C	.	.	MAF_INRAE=19.62;MAF_USDA=11.765
NC_035097.1	13226058	.	G	T	.	.	MAF_USDA=4.098
NC_035097.1	13226068	.	A	G	.	.	MAF_INRAE=19.62;MAF_USDA=8.235
NC_035097.1	13226081	.	C	T	.	.	MAF_INRAE=5.263;MAF_USDA=8.824
NC_035097.1	13226173	.	G	A	.	.	MAF_INRAE=42.405;MAF_USDA=26.786
NC_035097.1	13226196	.	T	C	.	.	MAF_USDA=1.667
NC_035097.1	13226233	.	A	T	.	.	MAF_USDA=2.459
NC_035097.1	13226276	.	A	C	.	.	MAF_USDA=5.882
NC_035097.1	13226324	.	T	C	.	.	MAF_USDA=19.672
NC_035097.1	13226367	.	G	A	.	.	MAF_INRAE=36.709;MAF_USDA=40.0
NC_035097.1	13226403	.	G	A	.	.	MAF_USDA=1.639
NC_035097.1	13226419	.	C	T	.	.	MAF_USDA=6.471
NC_035097.1	13226445	.	G	T	.	.	MAF_INRAE=11.667;MAF_USDA=4.118
NC_035097.1	13226446	.	A	G	.	.	MAF_INRAE=27.848;MAF_USDA=20.588
NC_035097.1	13226525	.	C	G	.	.	MAF_USDA=4.167
NC_035097.1	13226560	.	T	G	.	.	MAF_INRAE=10.127;MAF_USDA=4.098
NC_035097.1	13226584	.	T	A	.	.	MAF_USDA=1.639
NC_035097.1	13226585	.	T	A	.	.	MAF_USDA=1.639
NC_035097.1	13226608	.	T	A	.	.	MAF_USDA=5.882
NC_035097.1	13226627	.	G	T	.	.	MAF_USDA=1.639
NC_035097.1	13226668	.	C	G	.	.	MAF_USDA=1.639
NC_035097.1	13226732	.	G	A	.	.	MAF_USDA=7.647
NC_035097.1	13226735	.	T	A	.	.	MAF_INRAE=1.667;MAF_USDA=3.279
NC_035097.1	13226776	.	T	C	.	.	MAF_USDA=7.059
NC_035097.1	13226825	.	G	T	.	.	MAF_USDA=2.083
NC_035097.1	13226826	.	T	G	.	.	MAF_USDA=2.083
NC_035097.1	13226827	.	G	C	.	.	MAF_USDA=2.083
NC_035097.1	13226841	.	A	G	.	.	MAF_INRAE=29.747;MAF_USDA=45.294
NC_035097.1	13226912	.	G	A	.	.	MAF_USDA=5.294
NC_035097.1	13226943	.	T	A	.	.	MAF_USDA=5.738
NC_035097.1	13226966	.	T	G	.	.	MAF_USDA=9.836
NC_035097.1	13226973	.	C	A	.	.	MAF_USDA=10.656
NC_035097.1	13226980	.	G	T	.	.	MAF_USDA=10.656
NC_035097.1	13226983	.	T	A	.	.	MAF_USDA=11.475
NC_035097.1	13226992	.	A	C	.	.	MAF_USDA=10.656
NC_035097.1	13226993	.	G	T	.	.	MAF_USDA=9.836
NC_035097.1	13227019	.	G	A	.	.	MAF_INRAE=30.38;MAF_USDA=25.294
NC_035097.1	13227067	.	A	C	.	.	MAF_USDA=2.459
NC_035097.1	13227076	.	G	C	.	.	MAF_INRAE=1.667;MAF_USDA=12.5
NC_035097.1	13227115	.	C	A	.	.	MAF_USDA=4.918
NC_035097.1	13227168	.	C	G	.	.	MAF_INRAE=15.823;MAF_USDA=7.377
NC_035097.1	13227256	.	G	A	.	.	MAF_INRAE=1.667;MAF_USDA=3.279
NC_035097.1	13227261	.	A	C	.	.	MAF_USDA=4.098
NC_035097.1	13227305	.	G	A	.	.	MAF_USDA=4.118
NC_035097.1	13227321	.	C	A	.	.	MAF_USDA=1.639
NC_035097.1	13227375	.	G	C	.	.	MAF_INRAE=4.167
NC_035097.1	13227388	.	T	A	.	.	MAF_USDA=10.588
NC_035097.1	13227394	.	G	A	.	.	MAF_INRAE=28.481;MAF_USDA=17.059
NC_035097.1	13227397	.	C	G	.	.	MAF_USDA=4.118
NC_035097.1	13227399	.	G	T	.	.	MAF_USDA=7.647
NC_035097.1	13227551	.	C	T	.	.	MAF_USDA=6.471
NC_035097.1	13227572	.	G	T	.	.	MAF_USDA=4.118
NC_035097.1	13227581	.	C	T	.	.	MAF_USDA=1.639
NC_035097.1	13227639	.	A	G	.	.	MAF_INRAE=1.667;MAF_USDA=3.279
NC_035097.1	13227641	.	A	T	.	.	MAF_USDA=6.471
NC_035097.1	13227693	.	A	G	.	.	MAF_USDA=7.059
NC_035097.1	13227699	.	T	G	.	.	MAF_USDA=6.471
NC_035097.1	13227720	.	A	G	.	.	MAF_USDA=2.459
NC_035097.1	13227760	.	C	G	.	.	MAF_INRAE=11.667;MAF_USDA=4.118
NC_035097.1	13227812	.	A	C	.	.	MAF_USDA=1.765
NC_035097.1	13227813	.	G	C	.	.	MAF_USDA=1.639
NC_035097.1	13227871	.	G	A	.	.	MAF_USDA=2.459
NC_035097.1	13227902	.	G	C	.	.	MAF_USDA=4.098
NC_035097.1	13227928	.	T	G	.	.	MAF_USDA=6.471
NC_035097.1	13227934	.	A	C	.	.	MAF_USDA=1.639
NC_035097.1	13227979	.	C	A	.	.	MAF_USDA=2.459
NC_035097.1	13227980	.	T	G	.	.	MAF_INRAE=13.333;MAF_USDA=8.235
NC_035097.1	13227985	.	T	C	.	.	MAF_USDA=1.639
NC_035097.1	13228010	.	A	C	.	.	MAF_USDA=3.279
NC_035097.1	13228044	.	G	T	.	.	MAF_INRAE=5.263;MAF_USDA=4.118
NC_035097.1	13228055	.	A	G	.	.	MAF_INRAE=10.759;MAF_USDA=3.529
NC_035097.1	13228106	.	C	A	.	.	MAF_INRAE=27.848;MAF_USDA=9.412
NC_035097.1	13228162	.	A	T	.	.	MAF_USDA=44.643
NC_035097.1	13228163	.	A	T	.	.	MAF_USDA=40.854
NC_035097.1	13228164	.	A	T	.	.	MAF_USDA=40.854
NC_035097.1	13228165	.	T	A	.	.	MAF_INRAE=27.215;MAF_USDA=7.831
NC_035097.1	13228222	.	C	A	.	.	MAF_INRAE=11.667;MAF_USDA=4.706
NC_035097.1	13228228	.	G	T	.	.	MAF_USDA=6.557
NC_035097.1	13228268	.	T	C	.	.	MAF_INRAE=26.582;MAF_USDA=31.25
NC_035097.1	13228282	.	A	T	.	.	MAF_USDA=1.639
NC_035097.1	13228392	.	C	T	.	.	MAF_INRAE=32.278;MAF_USDA=27.966
NC_035097.1	13228425	.	C	A	.	.	MAF_INRAE=5.263;MAF_USDA=14.754
NC_035097.1	13228447	.	C	T	.	.	MAF_INRAE=31.646;MAF_USDA=24.118
NC_035097.1	13228478	.	C	T	.	.	MAF_USDA=16.667
NC_035097.1	13228488	.	T	A	.	.	MAF_USDA=2.459
NC_035097.1	13228490	.	C	G	.	.	MAF_USDA=3.279
NC_035097.1	13228499	.	T	G	.	.	MAF_INRAE=13.333;MAF_USDA=6.25
NC_035097.1	13228501	.	C	T	.	.	MAF_USDA=20.588
NC_035097.1	13228512	.	C	T	.	.	MAF_USDA=10.417
NC_035097.1	13228514	.	C	G	.	.	MAF_INRAE=12.5
NC_035097.1	13228516	.	C	T	.	.	MAF_INRAE=5.263;MAF_USDA=12.353
NC_035097.1	13228527	.	C	G	.	.	MAF_USDA=1.639
NC_035097.1	13228529	.	C	T	.	.	MAF_USDA=47.917
NC_035097.1	13228530	.	T	A	.	.	MAF_USDA=50.0
NC_035097.1	13228537	.	GTT	GTG	.	.	MAF_USDA=33.333
NC_035097.1	13228559	.	T	G	.	.	MAF_USDA=43.75
NC_035097.1	13228563	.	A	C	.	.	MAF_USDA=3.279
NC_035097.1	13228564	.	A	T	.	.	MAF_USDA=1.639
NC_035097.1	13228579	.	T	A	.	.	MAF_USDA=5.294
NC_035097.1	13228590	.	C	A	.	.	MAF_INRAE=2.632
NC_035097.1	13228592	.	A	C	.	.	MAF_USDA=18.235
NC_035097.1	13228599	.	G	T	.	.	MAF_USDA=5.294
NC_035097.1	13228604	.	A	G	.	.	MAF_USDA=4.118
NC_035097.1	13228605	.	G	A	.	.	MAF_INRAE=10.833
NC_035097.1	13228619	.	A	G	.	.	MAF_INRAE=36.076;MAF_USDA=18.235
NC_035097.1	13228625	.	A	C	.	.	MAF_USDA=1.639
NC_035097.1	13228633	.	G	A	.	.	MAF_USDA=3.279
NC_035097.1	13228634	.	A	G	.	.	MAF_USDA=3.279
NC_035097.1	13228650	.	G	A	.	.	MAF_USDA=4.118
NC_035097.1	13228677	.	C	T	.	.	MAF_USDA=6.471
NC_035097.1	13228679	.	C	T	.	.	MAF_INRAE=40.506;MAF_USDA=29.412
NC_035097.1	13228686	.	C	T	.	.	MAF_USDA=3.529
NC_035097.1	13228690	.	G	T	.	.	MAF_USDA=3.279
NC_035097.1	13228717	.	C	T	.	.	MAF_INRAE=11.667;MAF_USDA=2.941
NC_035097.1	13228724	.	C	T	.	.	MAF_INRAE=48.333;MAF_USDA=27.647
NC_035097.1	13228769	.	T	A	.	.	MAF_INRAE=39.241;MAF_USDA=29.412
NC_035097.1	13228792	.	C	T	.	.	MAF_INRAE=30.38;MAF_USDA=22.941
NC_035097.1	13228793	.	G	A	.	.	MAF_USDA=6.25
NC_035097.1	13228803	.	C	T	.	.	MAF_INRAE=32.278;MAF_USDA=35.882
NC_035097.1	13228806	.	C	G	.	.	MAF_INRAE=32.5;MAF_USDA=29.167
NC_035097.1	13228822	.	T	A	.	.	MAF_INRAE=28.481;MAF_USDA=17.647
NC_035097.1	13228857	.	C	A	.	.	MAF_INRAE=11.667;MAF_USDA=4.118
NC_035097.1	13228861	.	T	A	.	.	MAF_INRAE=11.667;MAF_USDA=4.118
NC_035097.1	13229093	.	A	T	.	.	MAF_INRAE=28.481;MAF_USDA=22.941
NC_035097.1	13229158	.	G	A	.	.	MAF_INRAE=1.667;MAF_USDA=1.639
NC_035097.1	13229203	.	C	T	.	.	MAF_USDA=3.279
NC_035097.1	13229213	.	C	T	.	.	MAF_INRAE=10.833;MAF_USDA=3.279
NC_035097.1	13229237	.	T	G	.	.	MAF_USDA=1.639
NC_035097.1	13229248	.	T	G	.	.	MAF_INRAE=28.481;MAF_USDA=34.118
NC_035097.1	13229274	.	G	T	.	.	MAF_INRAE=16.456;MAF_USDA=9.412
NC_035097.1	13229335	.	C	T	.	.	MAF_INRAE=11.667;MAF_USDA=4.118
NC_035097.1	13229336	.	G	A	.	.	MAF_INRAE=30.38;MAF_USDA=22.353
NC_035097.1	13229360	.	G	A	.	.	MAF_USDA=2.459
NC_035097.1	13229406	.	A	G	.	.	MAF_INRAE=18.333
NC_035097.1	13229455	.	T	A	.	.	MAF_INRAE=31.013;MAF_USDA=26.471
NC_035097.1	13229483	.	G	A	.	.	MAF_USDA=1.639
NC_035097.1	13229484	.	G	A	.	.	MAF_INRAE=1.667;MAF_USDA=5.882
NC_035097.1	13229521	.	C	A	.	.	MAF_USDA=4.098
NC_035097.1	13229552	.	T	G	.	.	MAF_USDA=3.529
NC_035097.1	13229590	.	G	C	.	.	MAF_USDA=3.279
NC_035097.1	13229628	.	C	T	.	.	MAF_USDA=2.459
NC_035097.1	13229637	.	A	C	.	.	MAF_INRAE=1.667;MAF_USDA=1.639
NC_035097.1	13229648	.	G	T	.	.	MAF_USDA=1.639
NC_035097.1	13229686	.	A	C	.	.	MAF_USDA=1.639
NC_035097.1	13229692	.	C	A	.	.	MAF_USDA=1.639
NC_035097.1	13229699	.	A	T	.	.	MAF_INRAE=25.0
NC_035097.1	13229708	.	T	G	.	.	MAF_USDA=3.279
NC_035097.1	13229709	.	A	G	.	.	MAF_INRAE=24.167;MAF_USDA=8.197
NC_035097.1	13229711	.	C	G	.	.	MAF_INRAE=36.667;MAF_USDA=32.353
NC_035097.1	13229715	.	T	G	.	.	MAF_USDA=8.197
NC_035097.1	13229716	.	T	G	.	.	MAF_USDA=8.197
NC_035097.1	13229717	.	T	G	.	.	MAF_USDA=8.197
NC_035097.1	13229718	.	C	A	.	.	MAF_USDA=8.197
NC_035097.1	13229720	.	C	A	.	.	MAF_INRAE=25.833;MAF_USDA=8.197
NC_035097.1	13229723	.	A	T	.	.	MAF_INRAE=45.833;MAF_USDA=45.882
NC_035097.1	13229724	.	G	A	.	.	MAF_USDA=17.647
NC_035097.1	13229736	.	A	G	.	.	MAF_INRAE=28.333
NC_035097.1	13229745	.	A	G	.	.	MAF_INRAE=25.0
NC_035097.1	13229749	.	T	A	.	.	MAF_INRAE=28.333
NC_035097.1	13229751	.	A	T	.	.	MAF_INRAE=28.333
NC_035097.1	13229766	.	T	C	.	.	MAF_INRAE=30.833;MAF_USDA=13.529
NC_035097.1	13229787	.	T	C	.	.	MAF_INRAE=31.667;MAF_USDA=14.583
NC_035097.1	13229789	.	T	C	.	.	MAF_INRAE=42.5;MAF_USDA=45.833
NC_035097.1	13229797	.	G	A	.	.	MAF_INRAE=32.5
NC_035097.1	13229801	.	A	G	.	.	MAF_INRAE=24.167;MAF_USDA=10.656
NC_035097.1	13229809	.	C	A	.	.	MAF_USDA=31.25
NC_035097.1	13229810	.	A	T	.	.	MAF_USDA=33.333
NC_035097.1	13229819	.	C	A	.	.	MAF_INRAE=32.5
NC_035097.1	13229833	.	C	T	.	.	MAF_INRAE=30.833
NC_035097.1	13229834	.	A	G	.	.	MAF_INRAE=30.833
NC_035097.1	13229840	.	G	A	.	.	MAF_USDA=1.639
NC_035097.1	13229844	.	T	A	.	.	MAF_INRAE=30.833
NC_035097.1	13229845	.	G	A	.	.	MAF_INRAE=30.833
NC_035097.1	13229846	.	T	C	.	.	MAF_INRAE=37.5
NC_035097.1	13229878	.	G	C	.	.	MAF_INRAE=30.833
NC_035097.1	13229897	.	G	A	.	.	MAF_USDA=1.639
NC_035097.1	13229917	.	G	T	.	.	MAF_INRAE=20.833
NC_035097.1	13229920	.	G	C	.	.	MAF_INRAE=16.667
NC_035097.1	13229963	.	T	C	.	.	MAF_INRAE=14.167
NC_035097.1	13229969	.	G	C	.	.	MAF_INRAE=5.0
NC_035097.1	13229978	.	C	G	.	.	MAF_INRAE=5.0
NC_035097.1	13230052	.	T	C	.	.	MAF_INRAE=25.833
NC_035097.1	13230123	.	T	C	.	.	MAF_INRAE=26.316;MAF_USDA=32.143
NC_035097.1	13230124	.	G	T	.	.	MAF_USDA=2.459
NC_035097.1	13230155	.	C	A	.	.	MAF_INRAE=35.443;MAF_USDA=34.118
NC_035097.1	13230229	.	G	T	.	.	MAF_INRAE=5.263;MAF_USDA=4.098
NC_035097.1	13230251	.	A	G	.	.	MAF_USDA=1.639
NC_035097.1	13230353	.	G	C	.	.	MAF_INRAE=36.076;MAF_USDA=34.118
NC_035097.1	13230371	.	T	A	.	.	MAF_INRAE=2.5
NC_035097.1	13230391	.	G	A	.	.	MAF_INRAE=5.263;MAF_USDA=35.882
NC_035097.1	13230407	.	T	A	.	.	MAF_USDA=1.667
NC_035097.1	13230408	.	C	T	.	.	MAF_USDA=1.639
NC_035097.1	13230412	.	A	G	.	.	MAF_USDA=5.738
NC_035097.1	13230414	.	A	T	.	.	MAF_USDA=1.639
NC_035097.1	13230433	.	T	C	.	.	MAF_INRAE=29.114;MAF_USDA=35.882
NC_035097.1	13230481	.	G	T	.	.	MAF_USDA=8.235
NC_035097.1	13230486	.	A	C	.	.	MAF_USDA=2.459
NC_035097.1	13230508	.	T	C	.	.	MAF_USDA=3.529
NC_035097.1	13230524	.	C	G	.	.	MAF_INRAE=29.747;MAF_USDA=27.647
NC_035097.1	13230625	.	G	T	.	.	MAF_INRAE=41.139;MAF_USDA=34.524
NC_035097.1	13230629	.	C	T	.	.	MAF_INRAE=4.167
NC_035097.1	13230692	.	C	A	.	.	MAF_USDA=5.738
NC_035097.1	13230755	.	C	T	.	.	MAF_USDA=7.647
NC_035097.1	13230811	.	G	T	.	.	MAF_INRAE=28.481;MAF_USDA=12.5
NC_035097.1	13230815	.	C	G	.	.	MAF_INRAE=27.215;MAF_USDA=18.824
NC_035097.1	13230825	.	G	A	.	.	MAF_INRAE=28.481;MAF_USDA=15.882
NC_035097.1	13230867	.	G	A	.	.	MAF_USDA=3.279
NC_035097.1	13230868	.	C	G	.	.	MAF_USDA=1.639
NC_035097.1	13230869	.	A	T	.	.	MAF_USDA=1.639
NC_035097.1	13230896	.	G	A	.	.	MAF_USDA=2.459
NC_035097.1	13230897	.	G	A	.	.	MAF_USDA=4.118
NC_035097.1	13230918	.	A	G	.	.	MAF_USDA=2.459
NC_035097.1	13230919	.	T	C	.	.	MAF_USDA=2.459
NC_035097.1	13230987	.	G	T	.	.	MAF_USDA=4.118
NC_035097.1	13231014	.	G	T	.	.	MAF_USDA=3.279
NC_035097.1	13231057	.	G	T	.	.	MAF_USDA=1.639
NC_035097.1	13231166	.	G	A	.	.	MAF_INRAE=5.263;MAF_USDA=10.588
NC_035097.1	13231211	.	T	G	.	.	MAF_USDA=6.557
NC_035097.1	13231341	.	G	T	.	.	MAF_USDA=45.833
NC_035097.1	13231950	.	T	C	.	.	MAF_USDA=39.583
NC_035097.1	13232067	.	C	T	.	.	MAF_USDA=14.583
NC_035097.1	13232069	.	C	A	.	.	MAF_USDA=22.917
NC_035097.1	13232293	.	C	T	.	.	MAF_USDA=31.176
NC_035097.1	13232395	.	A	C	.	.	MAF_INRAE=39.873;MAF_USDA=34.118
NC_035097.1	13232430	.	G	A	.	.	MAF_INRAE=2.5;MAF_USDA=3.279
NC_035097.1	13232444	.	G	A	.	.	MAF_USDA=1.639
NC_035097.1	13232464	.	G	T	.	.	MAF_INRAE=4.167
NC_035097.1	13232485	.	C	A	.	.	MAF_USDA=22.941
NC_035097.1	13232495	.	A	T	.	.	MAF_INRAE=45.0;MAF_USDA=47.647
NC_035097.1	13232512	.	T	C	.	.	MAF_INRAE=5.0
NC_035097.1	13232513	.	C	T	.	.	MAF_INRAE=41.139;MAF_USDA=48.235
NC_035097.1	13232517	.	A	T	.	.	MAF_INRAE=5.833
NC_035097.1	13232518	.	A	C	.	.	MAF_INRAE=5.833
NC_035097.1	13232527	.	C	T	.	.	MAF_INRAE=41.139;MAF_USDA=48.824
NC_035097.1	13232602	.	G	T	.	.	MAF_USDA=2.459
NC_035097.1	13232608	.	G	A	.	.	MAF_INRAE=28.481;MAF_USDA=15.882
NC_035097.1	13232663	.	T	C	.	.	MAF_INRAE=41.139;MAF_USDA=47.059
NC_035097.1	13232666	.	C	G	.	.	MAF_INRAE=11.667
NC_035097.1	13232689	.	T	C	.	.	MAF_USDA=1.639
NC_035097.1	13232704	.	C	T	.	.	MAF_INRAE=5.696;MAF_USDA=19.412
NC_035097.1	13232741	.	G	A	.	.	MAF_USDA=1.639
NC_035097.1	13232745	.	T	G	.	.	MAF_INRAE=5.696;MAF_USDA=25.294
NC_035097.1	13232746	.	T	A	.	.	MAF_USDA=1.639
NC_035097.1	13232759	.	C	T	.	.	MAF_USDA=2.459
NC_035097.1	13232797	.	T	A	.	.	MAF_INRAE=27.848;MAF_USDA=18.824
NC_035097.1	13232831	.	A	G	.	.	MAF_USDA=1.639
NC_035097.1	13232854	.	A	G	.	.	MAF_INRAE=36.709;MAF_USDA=25.595
NC_035097.1	13232857	.	T	G	.	.	MAF_INRAE=1.667;MAF_USDA=1.667
NC_035097.1	13232894	.	A	C	.	.	MAF_USDA=25.0
NC_035097.1	13232961	.	C	A	.	.	MAF_INRAE=5.263;MAF_USDA=11.176
NC_035097.1	13233009	.	C	T	.	.	MAF_INRAE=1.667
NC_035097.1	13233010	.	G	A	.	.	MAF_INRAE=11.667
NC_035097.1	13233034	.	C	T	.	.	MAF_USDA=3.529
NC_035097.1	13233101	.	T	C	.	.	MAF_INRAE=39.873;MAF_USDA=34.118
NC_035097.1	13233109	.	G	A	.	.	MAF_USDA=4.118
NC_035097.1	13233115	.	T	A	.	.	MAF_INRAE=27.215;MAF_USDA=3.279
NC_035097.1	13233116	.	G	A	.	.	MAF_USDA=9.016
NC_035097.1	13233163	.	G	A	.	.	MAF_INRAE=5.263;MAF_USDA=8.824
NC_035097.1	13233173	.	A	G	.	.	MAF_USDA=7.377
NC_035097.1	13233174	.	G	A	.	.	MAF_USDA=3.529
NC_035097.1	13233189	.	C	T	.	.	MAF_INRAE=11.392;MAF_USDA=4.118
NC_035097.1	13233190	.	G	A	.	.	MAF_INRAE=1.667;MAF_USDA=10.656
NC_035097.1	13233206	.	A	C	.	.	MAF_USDA=4.098
NC_035097.1	13233225	.	G	A	.	.	MAF_INRAE=39.241;MAF_USDA=33.529
NC_035097.1	13233242	.	T	G	.	.	MAF_USDA=2.459
NC_035097.1	13233252	.	T	A	.	.	MAF_INRAE=31.013;MAF_USDA=11.475
NC_035097.1	13233282	.	C	T	.	.	MAF_USDA=20.492
NC_035097.1	13233284	.	A	G	.	.	MAF_USDA=12.5
NC_035097.1	13233285	.	C	T	.	.	MAF_USDA=12.5
NC_035097.1	13233301	.	C	T	.	.	MAF_USDA=5.952
NC_035097.1	13233855	.	T	A	.	.	MAF_USDA=4.118
NC_035097.1	13233856	.	A	T	.	.	MAF_INRAE=26.316
NC_035097.1	13233857	.	A	T	.	.	MAF_USDA=8.824
NC_035097.1	13233863	.	G	T	.	.	MAF_USDA=14.706
NC_035097.1	13233868	.	A	G	.	.	MAF_USDA=10.588
NC_035097.1	13233903	.	G	T	.	.	MAF_INRAE=26.316
NC_035097.1	13234037	.	A	G	.	.	MAF_INRAE=29.747;MAF_USDA=3.39
NC_035097.1	13234068	.	A	T	.	.	MAF_INRAE=31.646;MAF_USDA=44.706
NC_035097.1	13234073	.	C	A	.	.	MAF_INRAE=10.833
NC_035097.1	13234112	.	G	A	.	.	MAF_USDA=3.279
NC_035097.1	13234113	.	T	A	.	.	MAF_USDA=3.279
NC_035097.1	13234147	.	C	T	.	.	MAF_USDA=10.417
NC_035097.1	13234164	.	A	T	.	.	MAF_INRAE=29.114;MAF_USDA=26.471
NC_035097.1	13234177	.	A	G	.	.	MAF_USDA=15.882
NC_035097.1	13234182	.	G	A	.	.	MAF_INRAE=5.263;MAF_USDA=16.471
NC_035097.1	13234201	.	A	C	.	.	MAF_INRAE=39.873;MAF_USDA=30.0
NC_035097.1	13234227	.	C	A	.	.	MAF_USDA=1.639
NC_035097.1	13234242	.	A	G	.	.	MAF_INRAE=41.139;MAF_USDA=48.235
NC_035097.1	13234244	.	G	A	.	.	MAF_INRAE=49.167;MAF_USDA=48.235
NC_035097.1	13234285	.	A	G	.	.	MAF_INRAE=41.139;MAF_USDA=48.235
NC_035097.1	13234289	.	C	T	.	.	MAF_USDA=2.459
NC_035097.1	13234310	.	A	G	.	.	MAF_INRAE=41.139;MAF_USDA=48.824
NC_035097.1	13234334	.	C	T	.	.	MAF_USDA=3.529
NC_035097.1	13234365	.	G	T	.	.	MAF_INRAE=5.263;MAF_USDA=15.294
NC_035097.1	13234485	.	G	A	.	.	MAF_INRAE=39.241;MAF_USDA=34.706
NC_035097.1	13234511	.	C	A	.	.	MAF_INRAE=11.667;MAF_USDA=4.098
NC_035097.1	13234582	.	A	G	.	.	MAF_USDA=2.459
NC_035097.1	13234757	.	T	A	.	.	MAF_INRAE=39.873;MAF_USDA=30.588
NC_035097.1	13234783	.	T	A	.	.	MAF_USDA=3.529
NC_035097.1	13234802	.	C	A	.	.	MAF_USDA=15.882
NC_035097.1	13234804	.	T	A	.	.	MAF_USDA=3.279
NC_035097.1	13234836	.	G	T	.	.	MAF_USDA=15.294
NC_035097.1	13234855	.	T	C	.	.	MAF_USDA=15.294
NC_035097.1	13234866	.	T	G	.	.	MAF_INRAE=29.747;MAF_USDA=21.176
NC_035097.1	13234892	.	C	A	.	.	MAF_USDA=3.279
NC_035097.1	13234903	.	T	G	.	.	MAF_INRAE=29.747;MAF_USDA=21.765
NC_035097.1	13234927	.	A	G	.	.	MAF_USDA=3.529
NC_035097.1	13234928	.	C	A	.	.	MAF_INRAE=27.215;MAF_USDA=2.459
NC_035097.1	13234960	.	C	G	.	.	MAF_USDA=7.377
NC_035097.1	13235046	.	G	A	.	.	MAF_INRAE=30.38;MAF_USDA=41.765
NC_035097.1	13235067	.	C	T	.	.	MAF_INRAE=30.38;MAF_USDA=27.059
NC_035097.1	13235075	.	G	T	.	.	MAF_USDA=1.639
NC_035097.1	13235266	.	C	G	.	.	MAF_INRAE=1.667;MAF_USDA=1.639
NC_035097.1	13235277	.	G	T	.	.	MAF_USDA=6.471
NC_035097.1	13235278	.	T	C	.	.	MAF_USDA=2.459
NC_035097.1	13235434	.	C	T	.	.	MAF_INRAE=31.013;MAF_USDA=27.059
NC_035097.1	13235444	.	T	A	.	.	MAF_USDA=2.083
NC_035097.1	13235483	.	G	C	.	.	MAF_USDA=4.098
NC_035097.1	13235534	.	G	T	.	.	MAF_USDA=13.529
NC_035097.1	13235586	.	C	A	.	.	MAF_USDA=3.279
NC_035097.1	13235632	.	A	G	.	.	MAF_INRAE=39.873;MAF_USDA=37.059
NC_035097.1	13235645	.	A	G	.	.	MAF_USDA=1.639
NC_035097.1	13235662	.	T	G	.	.	MAF_USDA=1.639
NC_035097.1	13235663	.	A	C	.	.	MAF_USDA=1.639
NC_035097.1	13235664	.	A	T	.	.	MAF_USDA=1.639
NC_035097.1	13235667	.	T	G	.	.	MAF_USDA=1.639
NC_035097.1	13235668	.	A	C	.	.	MAF_USDA=1.639
NC_035097.1	13235669	.	T	C	.	.	MAF_USDA=1.639
NC_035097.1	13235670	.	T	C	.	.	MAF_INRAE=39.873;MAF_USDA=38.235
NC_035097.1	13235672	.	T	G	.	.	MAF_INRAE=5.263;MAF_USDA=14.706
NC_035097.1	13235818	.	C	A	.	.	MAF_USDA=4.098
NC_035097.1	13235833	.	C	T	.	.	MAF_USDA=4.118
NC_035097.1	13235854	.	C	A	.	.	MAF_INRAE=5.263;MAF_USDA=15.294
NC_035097.1	13235884	.	A	T	.	.	MAF_INRAE=1.667
NC_035097.1	13235900	.	C	T	.	.	MAF_INRAE=5.263;MAF_USDA=15.294
NC_035097.1	13235902	.	C	A	.	.	MAF_USDA=15.294
NC_035097.1	13235910	.	C	T	.	.	MAF_USDA=7.647
NC_035097.1	13235913	.	ATAACCC	ATAACCT	.	.	MAF_USDA=31.25
NC_035097.1	13235919	.	C	T	.	.	MAF_INRAE=30.38
NC_035097.1	13235926	.	C	T	.	.	MAF_INRAE=29.114;MAF_USDA=31.176
NC_035097.1	13235964	.	T	A	.	.	MAF_INRAE=30.38;MAF_USDA=46.471
NC_035097.1	13236054	.	T	C	.	.	MAF_INRAE=39.873;MAF_USDA=37.059
NC_035097.1	13236149	.	C	T	.	.	MAF_INRAE=5.263;MAF_USDA=11.176
NC_035097.1	13236201	.	T	G	.	.	MAF_INRAE=5.263;MAF_USDA=15.882
NC_035097.1	13236228	.	G	A	.	.	MAF_USDA=4.098
NC_035097.1	13236433	.	G	A	.	.	MAF_USDA=4.918
NC_035097.1	13236460	.	T	G	.	.	MAF_INRAE=27.848;MAF_USDA=8.197
NC_035097.1	13236461	.	A	C	.	.	MAF_USDA=18.033
NC_035097.1	13236464	.	T	C	.	.	MAF_USDA=17.213
NC_035097.1	13236467	.	T	A	.	.	MAF_INRAE=5.263;MAF_USDA=15.574
NC_035097.1	13236495	.	A	T	.	.	MAF_INRAE=28.481;MAF_USDA=18.235
NC_035097.1	13236497	.	A	C	.	.	MAF_USDA=1.639
NC_035097.1	13236501	.	T	G	.	.	MAF_INRAE=11.667
NC_035097.1	13236530	.	C	T	.	.	MAF_USDA=4.098
NC_035097.1	13236556	.	C	T	.	.	MAF_USDA=3.279
NC_035097.1	13236559	.	G	A	.	.	MAF_INRAE=2.5;MAF_USDA=42.941
NC_035097.1	13236632	.	C	T	.	.	MAF_INRAE=39.873;MAF_USDA=36.471
NC_035097.1	13236677	.	G	A	.	.	MAF_INRAE=28.481;MAF_USDA=15.882
NC_035097.1	13236757	.	A	G	.	.	MAF_INRAE=5.263;MAF_USDA=11.176
NC_035097.1	13236856	.	A	G	.	.	MAF_USDA=3.279
NC_035097.1	13236883	.	G	T	.	.	MAF_USDA=1.639
NC_035097.1	13236990	.	C	G	.	.	MAF_USDA=4.918
NC_035097.1	13236998	.	T	C	.	.	MAF_INRAE=5.263
NC_035097.1	13237145	.	C	T	.	.	MAF_INRAE=1.667;MAF_USDA=12.5
NC_035097.1	13237153	.	G	A	.	.	MAF_USDA=2.083
NC_035097.1	13237211	.	A	C	.	.	MAF_USDA=6.557
NC_035097.1	13237218	.	G	A	.	.	MAF_INRAE=1.667;MAF_USDA=2.459
NC_035097.1	13237257	.	T	C	.	.	MAF_INRAE=40.506;MAF_USDA=45.882
NC_035097.1	13237360	.	A	T	.	.	MAF_USDA=2.459
NC_035097.1	13237371	.	C	T	.	.	MAF_INRAE=18.333;MAF_USDA=17.059
NC_035097.1	13237413	.	A	T	.	.	MAF_USDA=2.459
NC_035097.1	13237438	.	G	A	.	.	MAF_INRAE=4.167;MAF_USDA=29.762
NC_035097.1	13237452	.	A	T	.	.	MAF_USDA=1.667
NC_035097.1	13237495	.	C	T	.	.	MAF_USDA=3.279
NC_035097.1	13237506	.	G	A	.	.	MAF_USDA=1.639
NC_035097.1	13237556	.	A	C	.	.	MAF_USDA=8.333
NC_035097.1	13239525	.	C	A	.	.	MAF_USDA=2.459
NC_035097.1	13239576	.	A	C	.	.	MAF_USDA=39.583
NC_035097.1	13239577	.	A	G	.	.	MAF_USDA=35.417
NC_035097.1	13239584	.	T	C	.	.	MAF_USDA=4.918
NC_035097.1	13239585	.	T	C	.	.	MAF_USDA=39.583
NC_035097.1	13239592	.	G	A	.	.	MAF_USDA=3.279
NC_035097.1	13239598	.	G	C	.	.	MAF_USDA=37.5
NC_035097.1	13239641	.	C	T	.	.	MAF_INRAE=16.667
NC_035097.1	13239672	.	G	T	.	.	MAF_INRAE=41.667
NC_035097.1	13239676	.	A	G	.	.	MAF_INRAE=41.667
NC_035097.1	13239687	.	A	C	.	.	MAF_INRAE=40.833
NC_035097.1	13239725	.	T	G	.	.	MAF_INRAE=36.667
NC_035097.1	13239777	.	T	A	.	.	MAF_INRAE=50.0
NC_035097.1	13239801	.	T	C	.	.	MAF_INRAE=49.167
NC_035097.1	13239802	.	A	C	.	.	MAF_INRAE=49.167
NC_035097.1	13239807	.	G	A	.	.	MAF_INRAE=30.833
NC_035097.1	13239809	.	T	A	.	.	MAF_INRAE=49.167
NC_035097.1	13239814	.	C	T	.	.	MAF_INRAE=30.833
NC_035097.1	13239829	.	T	A	.	.	MAF_INRAE=49.167
NC_035097.1	13239836	.	G	A	.	.	MAF_INRAE=2.5
NC_035097.1	13239837	.	A	G	.	.	MAF_INRAE=49.167
NC_035097.1	13239863	.	T	A	.	.	MAF_INRAE=48.333
NC_035097.1	13239871	.	C	T	.	.	MAF_INRAE=47.5
NC_035097.1	13239879	.	T	C	.	.	MAF_INRAE=47.5
NC_035097.1	13239908	.	T	A	.	.	MAF_INRAE=44.167
NC_035097.1	13239913	.	T	A	.	.	MAF_INRAE=43.333
NC_035097.1	13239914	.	G	T	.	.	MAF_INRAE=41.667
NC_035097.1	13239929	.	T	A	.	.	MAF_INRAE=24.167
NC_035097.1	13239944	.	C	T	.	.	MAF_INRAE=35.833
NC_035097.1	13239946	.	A	T	.	.	MAF_INRAE=35.833
NC_035097.1	13239959	.	C	A	.	.	MAF_INRAE=19.167
NC_035097.1	13239964	.	A	T	.	.	MAF_INRAE=33.333
NC_035097.1	13239983	.	G	A	.	.	MAF_INRAE=6.667
NC_035097.1	13239992	.	T	G	.	.	MAF_USDA=1.639
NC_035097.1	13239995	.	T	A	.	.	MAF_INRAE=13.333;MAF_USDA=19.672
NC_035097.1	13240002	.	A	G	.	.	MAF_INRAE=10.833;MAF_USDA=17.213
NC_035097.1	13240015	.	G	C	.	.	MAF_INRAE=5.0
NC_035097.1	13240026	.	T	A	.	.	MAF_USDA=50.0
NC_035097.1	13240198	.	G	A	.	.	MAF_INRAE=5.263;MAF_USDA=22.353
NC_035097.1	13240253	.	C	T	.	.	MAF_USDA=1.639
NC_035097.1	13240264	.	G	A	.	.	MAF_INRAE=5.263;MAF_USDA=4.118
NC_035097.1	13240329	.	G	A	.	.	MAF_INRAE=5.263;MAF_USDA=26.786
NC_035097.1	13240391	.	C	A	.	.	MAF_USDA=2.459
NC_035097.1	13240627	.	C	T	.	.	MAF_USDA=22.941
NC_035097.1	13242273	.	C	T	.	.	MAF_USDA=27.059
NC_035097.1	13242412	.	G	A	.	.	MAF_USDA=10.417
NC_035097.1	13242458	.	A	T	.	.	MAF_INRAE=48.734;MAF_USDA=27.059
NC_035097.1	13242606	.	G	C	.	.	MAF_INRAE=34.177;MAF_USDA=38.235
NC_035097.1	13242632	.	T	A	.	.	MAF_INRAE=17.722;MAF_USDA=34.118
NC_035097.1	13242649	.	G	A	.	.	MAF_USDA=1.639
NC_035097.1	13242653	.	C	T	.	.	MAF_INRAE=46.835;MAF_USDA=10.0
NC_035097.1	13242704	.	G	T	.	.	MAF_USDA=3.279
NC_035097.1	13242705	.	T	A	.	.	MAF_USDA=3.279
NC_035097.1	13242762	.	A	T	.	.	MAF_INRAE=4.167
NC_035097.1	13242799	.	G	A	.	.	MAF_USDA=1.639
NC_035097.1	13242807	.	A	T	.	.	MAF_INRAE=7.595;MAF_USDA=14.118
NC_035097.1	13242889	.	G	T	.	.	MAF_INRAE=5.263;MAF_USDA=8.235
NC_035097.1	13242892	.	G	A	.	.	MAF_INRAE=10.0;MAF_USDA=1.639
NC_035097.1	13243084	.	T	A	.	.	MAF_USDA=3.279
NC_035097.1	13243215	.	A	G	.	.	MAF_USDA=4.918
NC_035097.1	13243230	.	T	A	.	.	MAF_USDA=4.098
NC_035097.1	13243267	.	G	T	.	.	MAF_USDA=3.279
NC_035097.1	13243361	.	G	A	.	.	MAF_INRAE=5.263;MAF_USDA=10.417
NC_035097.1	13243401	.	A	G	.	.	MAF_USDA=1.639
NC_035097.1	13243447	.	G	C	.	.	MAF_USDA=1.639
NC_035097.1	13243491	.	T	G	.	.	MAF_INRAE=5.263;MAF_USDA=8.824
NC_035097.1	13243507	.	C	A	.	.	MAF_USDA=1.639
NC_035097.1	13243596	.	G	A	.	.	MAF_USDA=2.459
NC_035097.1	13243610	.	A	G	.	.	MAF_USDA=3.529
NC_035097.1	13243712	.	G	A	.	.	MAF_USDA=4.167
NC_035097.1	13243736	.	A	G	.	.	MAF_INRAE=29.114;MAF_USDA=47.647
NC_035097.1	13243794	.	T	A	.	.	MAF_USDA=7.377
NC_035097.1	13243996	.	C	T	.	.	MAF_USDA=2.459
NC_035097.1	13244082	.	A	C	.	.	MAF_INRAE=22.152;MAF_USDA=23.529
NC_035097.1	13244141	.	G	T	.	.	MAF_USDA=1.639
NC_035097.1	13244375	.	C	T	.	.	MAF_INRAE=10.0
NC_035097.1	13244397	.	T	C	.	.	MAF_USDA=1.639
NC_035097.1	13244400	.	C	G	.	.	MAF_INRAE=16.456
NC_035097.1	13244402	.	G	A	.	.	MAF_INRAE=1.667
NC_035097.1	13244446	.	C	A	.	.	MAF_INRAE=31.013;MAF_USDA=24.118
NC_035097.1	13244486	.	C	T	.	.	MAF_INRAE=5.263;MAF_USDA=5.294
NC_035097.1	13244527	.	T	G	.	.	MAF_INRAE=11.392;MAF_USDA=8.333
NC_035097.1	13244606	.	A	C	.	.	MAF_USDA=3.529
NC_035097.1	13244671	.	G	A	.	.	MAF_USDA=9.016
NC_035097.1	13244689	.	C	T	.	.	MAF_USDA=2.459
NC_035097.1	13244726	.	T	C	.	.	MAF_INRAE=15.789;MAF_USDA=15.882
NC_035097.1	13244744	.	C	T	.	.	MAF_USDA=5.882
NC_035097.1	13244750	.	A	G	.	.	MAF_USDA=4.098
NC_035097.1	13244895	.	C	A	.	.	MAF_INRAE=15.789;MAF_USDA=14.118
NC_035097.1	13245068	.	G	A	.	.	MAF_USDA=2.459
NC_035097.1	13245070	.	A	G	.	.	MAF_INRAE=19.167;MAF_USDA=22.917
NC_035097.1	13245084	.	A	G	.	.	MAF_USDA=4.098
NC_035097.1	13245085	.	T	A	.	.	MAF_USDA=2.459
NC_035097.1	13245111	.	G	A	.	.	MAF_INRAE=24.684;MAF_USDA=31.25
NC_035097.1	13245154	.	T	A	.	.	MAF_INRAE=18.354;MAF_USDA=22.917
NC_035097.1	13245158	.	T	C	.	.	MAF_USDA=1.639
NC_035097.1	13245244	.	G	A	.	.	MAF_USDA=1.639
NC_035097.1	13245247	.	G	A	.	.	MAF_USDA=23.529
NC_035097.1	13245257	.	C	T	.	.	MAF_USDA=2.941
NC_035097.1	13245258	.	C	A	.	.	MAF_USDA=2.941
NC_035097.1	13245293	.	C	A	.	.	MAF_INRAE=10.127
NC_035097.1	13245321	.	C	T	.	.	MAF_INRAE=11.667
NC_035097.1	13245368	.	C	T	.	.	MAF_INRAE=20.886;MAF_USDA=27.083
NC_035097.1	13245369	.	G	A	.	.	MAF_USDA=1.639
NC_035097.1	13245377	.	G	C	.	.	MAF_INRAE=11.392;MAF_USDA=2.941
NC_035097.1	13245380	.	T	C	.	.	MAF_INRAE=30.833
NC_035097.1	13245455	.	G	A	.	.	MAF_INRAE=10.526
NC_035097.1	13245456	.	A	C	.	.	MAF_USDA=1.639
NC_035097.1	13245486	.	G	A	.	.	MAF_USDA=10.588
NC_035097.1	13245490	.	C	T	.	.	MAF_USDA=4.918
NC_035097.1	13245491	.	T	G	.	.	MAF_USDA=19.412
NC_035097.1	13245506	.	C	A	.	.	MAF_USDA=8.333
NC_035097.1	13245514	.	A	T	.	.	MAF_USDA=28.824
NC_035097.1	13245601	.	A	G	.	.	MAF_INRAE=2.632
NC_035097.1	13245618	.	C	T	.	.	MAF_INRAE=10.833
NC_035097.1	13245621	.	A	T	.	.	MAF_USDA=1.667
NC_035097.1	13245644	.	C	G	.	.	MAF_USDA=4.918
NC_035097.1	13245695	.	G	A	.	.	MAF_INRAE=25.0;MAF_USDA=12.353
NC_035097.1	13245703	.	C	T	.	.	MAF_USDA=3.279
NC_035097.1	13245704	.	C	G	.	.	MAF_INRAE=7.5;MAF_USDA=4.167
NC_035097.1	13245715	.	C	G	.	.	MAF_INRAE=4.167;MAF_USDA=25.0
NC_035097.1	13245729	.	A	G	.	.	MAF_USDA=2.353
NC_035097.1	13245782	.	G	T	.	.	MAF_USDA=3.529
NC_035097.1	13245786	.	G	T	.	.	MAF_USDA=13.529
NC_035097.1	13245807	.	C	T	.	.	MAF_INRAE=11.667;MAF_USDA=24.706
NC_035097.1	13245836	.	C	T	.	.	MAF_INRAE=2.5;MAF_USDA=2.459
NC_035097.1	13245855	.	G	A	.	.	MAF_INRAE=24.684
NC_035097.1	13245908	.	G	T	.	.	MAF_INRAE=10.833;MAF_USDA=2.083
NC_035097.1	13245930	.	G	A	.	.	MAF_INRAE=12.5;MAF_USDA=31.25
NC_035097.1	13245948	.	G	A	.	.	MAF_USDA=18.75
NC_035097.1	13245978	.	T	C	.	.	MAF_INRAE=35.443;MAF_USDA=25.0
NC_035097.1	13246017	.	C	T	.	.	MAF_USDA=5.882
NC_035097.1	13246127	.	G	A	.	.	MAF_USDA=4.918
NC_035097.1	13246134	.	G	C	.	.	MAF_USDA=10.588
NC_035097.1	13246137	.	G	A	.	.	MAF_USDA=4.918
NC_035097.1	13246139	.	A	C	.	.	MAF_INRAE=10.127;MAF_USDA=17.647
NC_035097.1	13246174	.	T	A	.	.	MAF_INRAE=5.263;MAF_USDA=2.083
NC_035097.1	13246204	.	G	C	.	.	MAF_USDA=8.235
NC_035097.1	13246214	.	T	C	.	.	MAF_INRAE=4.167
NC_035097.1	13246254	.	G	A	.	.	MAF_INRAE=15.789;MAF_USDA=8.235
NC_035097.1	13246295	.	C	A	.	.	MAF_USDA=2.459
NC_035097.1	13246299	.	G	C	.	.	MAF_INRAE=20.886;MAF_USDA=10.588
NC_035097.1	13246308	.	A	T	.	.	MAF_INRAE=10.127;MAF_USDA=15.882
NC_035097.1	13246319	.	C	A	.	.	MAF_INRAE=20.886;MAF_USDA=14.118
NC_035097.1	13246330	.	C	T	.	.	MAF_INRAE=32.278;MAF_USDA=17.647
NC_035097.1	13246332	.	C	T	.	.	MAF_USDA=1.639
NC_035097.1	13246403	.	G	C	.	.	MAF_USDA=4.918
NC_035097.1	13246418	.	C	T	.	.	MAF_USDA=16.667
NC_035097.1	13246423	.	T	C	.	.	MAF_INRAE=31.646;MAF_USDA=20.588
NC_035097.1	13246483	.	C	A	.	.	MAF_USDA=1.639
NC_035097.1	13246587	.	C	A	.	.	MAF_USDA=4.918
NC_035097.1	13246595	.	G	C	.	.	MAF_INRAE=39.873;MAF_USDA=13.529
NC_035097.1	13246629	.	C	A	.	.	MAF_INRAE=39.873
NC_035097.1	13246634	.	A	T	.	.	MAF_INRAE=10.127;MAF_USDA=9.016
NC_035097.1	13246657	.	G	A	.	.	MAF_USDA=3.279
NC_035097.1	13246658	.	C	T	.	.	MAF_INRAE=10.0
NC_035097.1	13246674	.	G	T	.	.	MAF_INRAE=15.789;MAF_USDA=12.941
NC_035097.1	13246675	.	C	T	.	.	MAF_USDA=2.459
NC_035097.1	13246793	.	A	G	.	.	MAF_USDA=3.279
NC_035097.1	13246818	.	C	T	.	.	MAF_INRAE=10.127;MAF_USDA=10.0
NC_035097.1	13246908	.	T	G	.	.	MAF_INRAE=5.263;MAF_USDA=9.412
NC_035097.1	13246943	.	G	T	.	.	MAF_USDA=4.918
NC_035097.1	13247008	.	G	A	.	.	MAF_USDA=1.639
NC_035097.1	13247062	.	T	A	.	.	MAF_INRAE=4.167
NC_035097.1	13247160	.	A	C	.	.	MAF_INRAE=11.392;MAF_USDA=8.333
NC_035097.1	13247164	.	C	T	.	.	MAF_USDA=2.353
NC_035097.1	13247190	.	G	C	.	.	MAF_USDA=3.279
NC_035097.1	13247191	.	T	A	.	.	MAF_USDA=2.459
NC_035097.1	13247284	.	C	A	.	.	MAF_INRAE=11.392;MAF_USDA=11.176
NC_035097.1	13247303	.	G	A	.	.	MAF_INRAE=31.013;MAF_USDA=18.824
NC_035097.1	13247405	.	G	T	.	.	MAF_INRAE=39.241;MAF_USDA=29.167
NC_035097.1	13247412	.	A	G	.	.	MAF_INRAE=12.658;MAF_USDA=8.235
NC_035097.1	13247435	.	T	C	.	.	MAF_INRAE=25.316;MAF_USDA=35.417
NC_035097.1	13247438	.	A	G	.	.	MAF_INRAE=18.333;MAF_USDA=27.083
NC_035097.1	13247451	.	C	T	.	.	MAF_INRAE=20.886;MAF_USDA=10.588
NC_035097.1	13247507	.	C	A	.	.	MAF_INRAE=12.658;MAF_USDA=7.059
NC_035097.1	13247571	.	G	A	.	.	MAF_USDA=1.639
NC_035097.1	13247621	.	C	T	.	.	MAF_USDA=3.279
NC_035097.1	13247724	.	G	T	.	.	MAF_USDA=3.279
NC_035097.1	13247742	.	A	G	.	.	MAF_USDA=1.667
NC_035097.1	13247791	.	A	T	.	.	MAF_USDA=1.639
NC_035097.1	13247812	.	C	G	.	.	MAF_INRAE=12.658;MAF_USDA=8.235
NC_035097.1	13247823	.	C	T	.	.	MAF_INRAE=12.658;MAF_USDA=8.235
NC_035097.1	13247860	.	T	C	.	.	MAF_INRAE=5.263;MAF_USDA=8.824
NC_035097.1	13247930	.	C	A	.	.	MAF_INRAE=12.658;MAF_USDA=8.235
NC_035097.1	13247988	.	A	G	.	.	MAF_INRAE=15.789;MAF_USDA=8.824
NC_035097.1	13247992	.	G	A	.	.	MAF_USDA=1.639
NC_035097.1	13248096	.	G	A	.	.	MAF_USDA=3.279
NC_035097.1	13248310	.	C	T	.	.	MAF_INRAE=31.646;MAF_USDA=18.235
NC_035097.1	13248325	.	C	A	.	.	MAF_INRAE=12.025;MAF_USDA=8.235
NC_035097.1	13248337	.	C	T	.	.	MAF_USDA=1.639
NC_035097.1	13248400	.	C	T	.	.	MAF_USDA=8.235
NC_035097.1	13248424	.	C	T	.	.	MAF_INRAE=12.658;MAF_USDA=7.059
NC_035097.1	13248442	.	A	C	.	.	MAF_INRAE=12.658;MAF_USDA=4.098
NC_035097.1	13248446	.	A	G	.	.	MAF_INRAE=13.333;MAF_USDA=10.417
NC_035097.1	13248454	.	T	C	.	.	MAF_INRAE=12.658;MAF_USDA=8.333
NC_035097.1	13248458	.	T	G	.	.	MAF_INRAE=13.333;MAF_USDA=4.118
NC_035097.1	13248465	.	T	A	.	.	MAF_INRAE=12.658;MAF_USDA=4.706
NC_035097.1	13248475	.	T	A	.	.	MAF_INRAE=12.025;MAF_USDA=5.357
NC_035097.1	13248491	.	G	T	.	.	MAF_INRAE=11.392;MAF_USDA=5.882
NC_035097.1	13248501	.	A	G	.	.	MAF_INRAE=12.658;MAF_USDA=10.417
NC_035097.1	13248503	.	G	A	.	.	MAF_INRAE=11.667;MAF_USDA=16.471
NC_035097.1	13248513	.	G	A	.	.	MAF_INRAE=15.833
NC_035097.1	13248537	.	T	G	.	.	MAF_USDA=4.918
NC_035097.1	13248568	.	A	G	.	.	MAF_INRAE=12.025;MAF_USDA=7.059
NC_035097.1	13248604	.	T	G	.	.	MAF_INRAE=15.789;MAF_USDA=10.0
NC_035097.1	13248693	.	G	A	.	.	MAF_USDA=4.706
NC_035097.1	13248831	.	G	A	.	.	MAF_INRAE=5.263;MAF_USDA=3.529
NC_035097.1	13248848	.	T	C	.	.	MAF_INRAE=11.392;MAF_USDA=11.905
NC_035097.1	13248881	.	C	T	.	.	MAF_USDA=3.279
NC_035097.1	13249057	.	C	T	.	.	MAF_USDA=4.098
NC_035097.1	13249085	.	G	T	.	.	MAF_INRAE=12.658;MAF_USDA=8.235
NC_035097.1	13249102	.	T	C	.	.	MAF_USDA=3.279
NC_035097.1	13249124	.	G	A,T	.	.	MAF_INRAE=5.263
NC_035097.1	13249146	.	A	T	.	.	MAF_INRAE=1.667
NC_035097.1	13249148	.	A	T	.	.	MAF_INRAE=48.333
NC_035097.1	13249150	.	A	T	.	.	MAF_INRAE=48.333
NC_035097.1	13249160	.	A	G	.	.	MAF_USDA=4.098
NC_035097.1	13249534	.	T	A	.	.	MAF_INRAE=15.789
NC_035097.1	13249616	.	T	C	.	.	MAF_INRAE=6.667
NC_035097.1	13249640	.	A	T	.	.	MAF_INRAE=39.241;MAF_USDA=25.294
NC_035097.1	13249641	.	T	A	.	.	MAF_USDA=1.639
NC_035097.1	13249642	.	A	T	.	.	MAF_USDA=1.639
NC_035097.1	13249673	.	G	A	.	.	MAF_INRAE=15.789
NC_035097.1	13249727	.	G	A	.	.	MAF_INRAE=5.263
NC_035097.1	13249782	.	A	C	.	.	MAF_USDA=13.529
NC_035097.1	13249818	.	A	T	.	.	MAF_USDA=1.639
NC_035097.1	13249834	.	G	T	.	.	MAF_INRAE=15.789
NC_035097.1	13249882	.	G	A	.	.	MAF_USDA=4.706
NC_035097.1	13250067	.	G	T	.	.	MAF_USDA=4.118
NC_035097.1	13250068	.	T	G	.	.	MAF_USDA=11.765
NC_035097.1	13250073	.	G	T	.	.	MAF_USDA=12.353
NC_035097.1	13250075	.	G	C	.	.	MAF_INRAE=42.105;MAF_USDA=7.059
NC_035097.1	13250126	.	A	G	.	.	MAF_INRAE=15.789;MAF_USDA=17.647
NC_035097.1	13250236	.	G	T	.	.	MAF_INRAE=42.105;MAF_USDA=30.588
NC_035097.1	13250270	.	C	T	.	.	MAF_INRAE=26.316;MAF_USDA=10.588
NC_035097.1	13250325	.	A	G	.	.	MAF_USDA=1.639
NC_035097.1	13250420	.	C	T	.	.	MAF_USDA=3.279
NC_035097.1	13250448	.	C	T	.	.	MAF_USDA=1.639
NC_035097.1	13250562	.	T	A	.	.	MAF_USDA=4.918
NC_035097.1	13250611	.	G	A	.	.	MAF_INRAE=15.19;MAF_USDA=5.882
NC_035097.1	13250837	.	T	C	.	.	MAF_INRAE=10.0
NC_035097.1	13250928	.	C	T	.	.	MAF_INRAE=10.127;MAF_USDA=11.176
NC_035097.1	13251024	.	G	T	.	.	MAF_USDA=6.557
NC_035097.1	13251128	.	C	T	.	.	MAF_INRAE=5.063;MAF_USDA=5.882
NC_035097.1	13251267	.	G	C	.	.	MAF_INRAE=1.667;MAF_USDA=4.706
NC_035097.1	13251271	.	T	C	.	.	MAF_INRAE=17.5;MAF_USDA=11.176
NC_035097.1	13251282	.	C	A	.	.	MAF_USDA=14.118
NC_035097.1	13251299	.	A	C	.	.	MAF_INRAE=39.873;MAF_USDA=14.118
NC_035097.1	13251316	.	C	A	.	.	MAF_USDA=4.706
NC_035097.1	13251379	.	T	A	.	.	MAF_USDA=4.918
NC_035097.1	13251384	.	T	C	.	.	MAF_USDA=4.918
NC_035097.1	13251389	.	C	T	.	.	MAF_USDA=4.098
NC_035097.1	13251391	.	C	T	.	.	MAF_USDA=4.098
NC_035097.1	13251407	.	T	C	.	.	MAF_USDA=4.098
NC_035097.1	13251412	.	A	C	.	.	MAF_USDA=3.279
NC_035097.1	13251415	.	G	A	.	.	MAF_USDA=8.235
NC_035097.1	13251499	.	T	C	.	.	MAF_USDA=3.279
NC_035097.1	13251515	.	T	A	.	.	MAF_USDA=2.459
NC_035097.1	13251579	.	T	C	.	.	MAF_INRAE=11.392;MAF_USDA=4.118
NC_035097.1	13251663	.	C	G	.	.	MAF_INRAE=20.253;MAF_USDA=11.176
NC_035097.1	13251684	.	A	G	.	.	MAF_USDA=2.941
NC_035097.1	13251704	.	G	T	.	.	MAF_USDA=8.333
NC_035097.1	13251824	.	G	A	.	.	MAF_USDA=2.459
NC_035097.1	13251884	.	A	C	.	.	MAF_INRAE=20.253;MAF_USDA=10.588
NC_035097.1	13251961	.	C	G	.	.	MAF_INRAE=10.0
NC_035097.1	13252011	.	A	C	.	.	MAF_INRAE=15.19;MAF_USDA=16.667
NC_035097.1	13252057	.	C	G	.	.	MAF_USDA=4.098
NC_035097.1	13252063	.	C	A	.	.	MAF_USDA=4.098
NC_035097.1	13252079	.	C	A	.	.	MAF_USDA=4.098
NC_035097.1	13252148	.	G	T	.	.	MAF_USDA=12.353
NC_035097.1	13252207	.	G	T	.	.	MAF_INRAE=15.833;MAF_USDA=5.738
NC_035097.1	13252220	.	G	A	.	.	MAF_USDA=2.459
NC_035097.1	13252237	.	C	T	.	.	MAF_INRAE=15.789
NC_035097.1	13252305	.	G	A	.	.	MAF_USDA=3.279
NC_035097.1	13252406	.	G	T	.	.	MAF_USDA=6.557
NC_035097.1	13252426	.	A	C	.	.	MAF_INRAE=2.632;MAF_USDA=3.529
NC_035097.1	13252479	.	C	T	.	.	MAF_USDA=2.459
NC_035097.1	13252508	.	C	A	.	.	MAF_INRAE=45.0;MAF_USDA=15.294
NC_035097.1	13252514	.	G	C	.	.	MAF_USDA=1.639
NC_035097.1	13252520	.	C	T	.	.	MAF_INRAE=18.333;MAF_USDA=22.917
NC_035097.1	13252552	.	C	T	.	.	MAF_INRAE=37.342;MAF_USDA=39.583
NC_035097.1	13252559	.	C	T	.	.	MAF_INRAE=47.5;MAF_USDA=47.917
NC_035097.1	13252584	.	G	A	.	.	MAF_INRAE=34.167;MAF_USDA=37.5
NC_035097.1	13252600	.	T	C	.	.	MAF_USDA=1.639
NC_035097.1	13252616	.	T	C	.	.	MAF_USDA=2.353
NC_035097.1	13252697	.	A	T	.	.	MAF_USDA=2.459
NC_035097.1	13252770	.	C	A	.	.	MAF_USDA=2.459
NC_035097.1	13252851	.	A	T	.	.	MAF_USDA=7.377
NC_035097.1	13252977	.	A	G	.	.	MAF_INRAE=15.833;MAF_USDA=3.529
NC_035097.1	13253007	.	G	A	.	.	MAF_USDA=2.459
NC_035097.1	13253276	.	T	C	.	.	MAF_USDA=4.118
NC_035097.1	13253324	.	C	A	.	.	MAF_USDA=8.333
NC_035097.1	13253376	.	T	C	.	.	MAF_INRAE=15.19;MAF_USDA=17.213
NC_035097.1	13253389	.	C	T	.	.	MAF_USDA=1.639
NC_035097.1	13253499	.	C	T	.	.	MAF_INRAE=31.579;MAF_USDA=20.0
NC_035097.1	13253554	.	A	G	.	.	MAF_USDA=1.639
NC_035097.1	13253563	.	C	T	.	.	MAF_INRAE=14.167;MAF_USDA=3.279
NC_035097.1	13253593	.	T	G	.	.	MAF_INRAE=14.167
NC_035097.1	13253619	.	G	T	.	.	MAF_INRAE=1.667;MAF_USDA=3.279
NC_035097.1	13253620	.	G	T	.	.	MAF_INRAE=11.392;MAF_USDA=8.333
NC_035097.1	13253655	.	C	T	.	.	MAF_INRAE=1.667;MAF_USDA=4.098
NC_035097.1	13253776	.	T	A	.	.	MAF_INRAE=5.263
NC_035097.1	13253809	.	T	A	.	.	MAF_USDA=2.459
NC_035097.1	13253836	.	T	A	.	.	MAF_USDA=2.459
NC_035097.1	13253847	.	G	A	.	.	MAF_INRAE=5.263;MAF_USDA=8.824
NC_035097.1	13253848	.	C	G	.	.	MAF_INRAE=11.392;MAF_USDA=8.333
NC_035097.1	13253864	.	C	G	.	.	MAF_USDA=7.377
NC_035097.1	13253888	.	T	A	.	.	MAF_USDA=2.353
NC_035097.1	13253905	.	C	T	.	.	MAF_USDA=2.353
NC_035097.1	13253962	.	A	C	.	.	MAF_USDA=4.098
NC_035097.1	13254027	.	T	A	.	.	MAF_USDA=2.353
NC_035097.1	13254042	.	C	T	.	.	MAF_INRAE=4.167
NC_035097.1	13254044	.	A	G	.	.	MAF_USDA=3.279
NC_035097.1	13254046	.	T	A	.	.	MAF_USDA=3.279
NC_035097.1	13254055	.	A	C	.	.	MAF_INRAE=11.392;MAF_USDA=8.333
NC_035097.1	13254056	.	T	A	.	.	MAF_INRAE=5.0;MAF_USDA=8.333
NC_035097.1	13254057	.	A	C	.	.	MAF_INRAE=27.848;MAF_USDA=11.176
NC_035097.1	13254115	.	G	A	.	.	MAF_USDA=14.583
NC_035097.1	13254167	.	T	G	.	.	MAF_USDA=4.918
NC_035097.1	13254204	.	G	A	.	.	MAF_USDA=1.639
NC_035097.1	13254206	.	T	A	.	.	MAF_USDA=1.639
NC_035097.1	13254207	.	G	C	.	.	MAF_USDA=1.639
NC_035097.1	13254357	.	G	A	.	.	MAF_INRAE=15.789
NC_035097.1	13254370	.	A	G	.	.	MAF_INRAE=21.519;MAF_USDA=10.588
NC_035097.1	13254409	.	G	A	.	.	MAF_USDA=4.918
NC_035097.1	13254465	.	G	T	.	.	MAF_USDA=1.639
NC_035097.1	13254513	.	G	T	.	.	MAF_USDA=2.459
NC_035097.1	13254540	.	A	T	.	.	MAF_USDA=2.083
NC_035097.1	13254553	.	G	T	.	.	MAF_USDA=3.279
NC_035097.1	13254581	.	C	T	.	.	MAF_USDA=1.639
NC_035097.1	13254629	.	G	A	.	.	MAF_INRAE=27.848;MAF_USDA=4.918
NC_035097.1	13254673	.	T	C	.	.	MAF_USDA=3.279
NC_035097.1	13254678	.	G	A	.	.	MAF_USDA=3.279
NC_035097.1	13254681	.	C	A	.	.	MAF_USDA=3.279
NC_035097.1	13254682	.	G	A	.	.	MAF_USDA=3.279
NC_035097.1	13254796	.	C	A	.	.	MAF_INRAE=23.418;MAF_USDA=22.353
NC_035097.1	13254810	.	A	C	.	.	MAF_INRAE=23.418;MAF_USDA=21.765
NC_035097.1	13254814	.	G	C	.	.	MAF_INRAE=19.167;MAF_USDA=25.0
NC_035097.1	13254828	.	T	G	.	.	MAF_INRAE=23.418;MAF_USDA=21.765
NC_035097.1	13254847	.	C	T	.	.	MAF_USDA=6.471
NC_035097.1	13254887	.	T	C	.	.	MAF_USDA=3.333
NC_035097.1	13254954	.	G	A	.	.	MAF_INRAE=10.0;MAF_USDA=3.279
NC_035097.1	13254973	.	G	T	.	.	MAF_INRAE=21.519;MAF_USDA=31.765
NC_035097.1	13254978	.	A	T	.	.	MAF_INRAE=22.152;MAF_USDA=19.412
NC_035097.1	13255015	.	G	C	.	.	MAF_USDA=4.706
NC_035097.1	13255020	.	G	A	.	.	MAF_INRAE=4.167
NC_035097.1	13255021	.	C	A	.	.	MAF_INRAE=4.167
NC_035097.1	13255026	.	A	T	.	.	MAF_INRAE=25.316;MAF_USDA=4.118
NC_035097.1	13255033	.	G	A	.	.	MAF_INRAE=20.886;MAF_USDA=32.941
NC_035097.1	13255045	.	T	C	.	.	MAF_USDA=10.656
NC_035097.1	13255166	.	G	A	.	.	MAF_USDA=8.197
NC_035097.1	13255168	.	G	A	.	.	MAF_USDA=7.377
NC_035097.1	13255226	.	T	C	.	.	MAF_INRAE=49.367;MAF_USDA=44.706
NC_035097.1	13255295	.	G	T	.	.	MAF_USDA=2.459
NC_035097.1	13255304	.	G	T	.	.	MAF_USDA=1.639
NC_035097.1	13255308	.	T	C	.	.	MAF_INRAE=27.215;MAF_USDA=11.765
NC_035097.1	13255315	.	C	A	.	.	MAF_USDA=3.279
NC_035097.1	13255367	.	A	G	.	.	MAF_INRAE=48.734;MAF_USDA=42.941
NC_035097.1	13255393	.	T	G	.	.	MAF_INRAE=4.167
NC_035097.1	13255447	.	A	G	.	.	MAF_USDA=7.377
NC_035097.1	13255515	.	C	T	.	.	MAF_USDA=2.941
NC_035097.1	13255565	.	C	T	.	.	MAF_USDA=41.667
NC_035097.1	13255608	.	G	A	.	.	MAF_INRAE=23.418;MAF_USDA=20.588
NC_035097.1	13255627	.	A	G	.	.	MAF_INRAE=1.667;MAF_USDA=5.738
NC_035097.1	13255756	.	C	T	.	.	MAF_USDA=5.738
NC_035097.1	13255791	.	C	A	.	.	MAF_USDA=1.639
NC_035097.1	13255840	.	G	A	.	.	MAF_INRAE=4.43;MAF_USDA=11.765
NC_035097.1	13255960	.	A	C	.	.	MAF_INRAE=15.789
NC_035097.1	13255982	.	T	C	.	.	MAF_USDA=1.639
NC_035097.1	13256016	.	G	A	.	.	MAF_USDA=1.639
NC_035097.1	13256087	.	C	T	.	.	MAF_USDA=14.583
NC_035097.1	13256101	.	A	G	.	.	MAF_USDA=1.639
NC_035097.1	13256115	.	A	T	.	.	MAF_USDA=4.918
NC_035097.1	13256119	.	A	C	.	.	MAF_USDA=2.459
NC_035097.1	13256213	.	G	T	.	.	MAF_INRAE=5.263;MAF_USDA=7.059
NC_035097.1	13256251	.	T	C	.	.	MAF_INRAE=5.263
NC_035097.1	13257279	.	C	A	.	.	MAF_USDA=1.667
NC_035097.1	13257296	.	G	T	.	.	MAF_USDA=3.333
NC_035097.1	13257298	.	T	C	.	.	MAF_USDA=40.964
NC_035097.1	13257333	.	G	A	.	.	MAF_INRAE=5.263;MAF_USDA=4.268
NC_035097.1	13257343	.	C	T	.	.	MAF_USDA=4.31
NC_035097.1	13257431	.	G	A	.	.	MAF_USDA=4.167
NC_035097.1	13257481	.	G	T	.	.	MAF_INRAE=5.263;MAF_USDA=10.417
NC_035097.1	13257497	.	T	A	.	.	MAF_USDA=2.586
NC_035097.1	13257658	.	G	A	.	.	MAF_USDA=3.448
NC_035097.1	13257690	.	G	A	.	.	MAF_USDA=4.167
NC_035097.1	13257763	.	C	A	.	.	MAF_INRAE=31.579;MAF_USDA=42.169
NC_035097.1	13257780	.	G	A	.	.	MAF_USDA=6.78
NC_035097.1	13257788	.	A	T	.	.	MAF_INRAE=5.263
NC_035097.1	13257794	.	T	C	.	.	MAF_INRAE=31.579;MAF_USDA=42.169
NC_035097.1	13257849	.	A	G	.	.	MAF_INRAE=26.316;MAF_USDA=6.024
NC_035097.1	13257856	.	A	C	.	.	MAF_INRAE=26.316;MAF_USDA=6.024
NC_035097.1	13258036	.	T	G	.	.	MAF_INRAE=5.263;MAF_USDA=30.0
NC_035097.1	13258037	.	G	T	.	.	MAF_USDA=47.917
NC_035097.1	13258052	.	G	C	.	.	MAF_USDA=37.5
NC_035097.1	13258268	.	T	A	.	.	MAF_INRAE=5.263
NC_035097.1	13262197	.	A	T	.	.	MAF_INRAE=31.579;MAF_USDA=37.5
NC_035097.1	13262215	.	C	A	.	.	MAF_INRAE=5.263
NC_035097.1	13262269	.	T	A	.	.	MAF_USDA=4.167
NC_035097.1	13262322	.	A	T	.	.	MAF_INRAE=31.579;MAF_USDA=42.857
NC_035097.1	13262328	.	G	A	.	.	MAF_USDA=22.917
NC_035097.1	13262335	.	A	C	.	.	MAF_INRAE=18.354;MAF_USDA=7.143
NC_035097.1	13262419	.	T	C	.	.	MAF_INRAE=35.443;MAF_USDA=41.765
NC_035097.1	13262420	.	G	A	.	.	MAF_INRAE=15.0
NC_035097.1	13262431	.	G	T	.	.	MAF_USDA=2.459
NC_035097.1	13262499	.	A	T	.	.	MAF_INRAE=35.443;MAF_USDA=38.824
NC_035097.1	13262518	.	C	T	.	.	MAF_INRAE=35.443;MAF_USDA=39.412
NC_035097.1	13262519	.	T	C	.	.	MAF_INRAE=25.0;MAF_USDA=40.0
NC_035097.1	13262615	.	G	T	.	.	MAF_USDA=10.656
NC_035097.1	13262626	.	G	A	.	.	MAF_INRAE=5.263;MAF_USDA=11.765
NC_035097.1	13262640	.	A	G	.	.	MAF_INRAE=25.0
NC_035097.1	13262664	.	T	A	.	.	MAF_INRAE=34.81;MAF_USDA=35.417
NC_035097.1	13262678	.	C	T	.	.	MAF_INRAE=34.81;MAF_USDA=35.417
NC_035097.1	13262757	.	T	C	.	.	MAF_USDA=2.459
NC_035097.1	13262770	.	A	C	.	.	MAF_INRAE=11.392;MAF_USDA=4.118
NC_035097.1	13262803	.	C	T	.	.	MAF_USDA=4.118
NC_035097.1	13262956	.	T	A	.	.	MAF_USDA=1.639
NC_035097.1	13263024	.	G	A	.	.	MAF_USDA=5.294
NC_035097.1	13263072	.	A	T	.	.	MAF_INRAE=15.833;MAF_USDA=1.639
NC_035097.1	13263103	.	C	T	.	.	MAF_INRAE=25.316;MAF_USDA=4.167
NC_035097.1	13263116	.	A	G	.	.	MAF_USDA=4.167
NC_035097.1	13263141	.	A	G	.	.	MAF_INRAE=2.5;MAF_USDA=2.5
NC_035097.1	13263171	.	A	C	.	.	MAF_INRAE=34.81;MAF_USDA=38.824
NC_035097.1	13263179	.	G	T	.	.	MAF_USDA=2.459
NC_035097.1	13263187	.	T	A	.	.	MAF_INRAE=1.667;MAF_USDA=14.118
NC_035097.1	13263285	.	T	A	.	.	MAF_USDA=4.918
NC_035097.1	13263317	.	A	T	.	.	MAF_INRAE=26.667;MAF_USDA=21.176
NC_035097.1	13263350	.	G	A	.	.	MAF_INRAE=43.038;MAF_USDA=45.882
NC_035097.1	13263368	.	G	T	.	.	MAF_USDA=4.918
NC_035097.1	13263369	.	T	G	.	.	MAF_INRAE=20.253;MAF_USDA=24.118
NC_035097.1	13263376	.	T	A	.	.	MAF_USDA=2.459
NC_035097.1	13263447	.	G	T	.	.	MAF_INRAE=34.177;MAF_USDA=40.0
NC_035097.1	13263468	.	T	C	.	.	MAF_INRAE=11.667;MAF_USDA=15.882
NC_035097.1	13263475	.	G	C	.	.	MAF_INRAE=34.81;MAF_USDA=44.118
NC_035097.1	13263538	.	G	T	.	.	MAF_USDA=4.918
NC_035097.1	13263547	.	A	T	.	.	MAF_INRAE=15.833;MAF_USDA=1.639
NC_035097.1	13263630	.	A	G	.	.	MAF_USDA=2.5
NC_035097.1	13263646	.	T	G	.	.	MAF_USDA=18.293
NC_035097.1	13263707	.	G	A	.	.	MAF_USDA=3.333
NC_035097.1	13263741	.	A	T	.	.	MAF_USDA=1.667
NC_035097.1	13263761	.	G	A	.	.	MAF_USDA=2.542
NC_035097.1	13263767	.	A	T	.	.	MAF_USDA=3.39
NC_035097.1	13263768	.	G	A	.	.	MAF_USDA=15.254
NC_035097.1	13263769	.	A	C	.	.	MAF_USDA=3.39
NC_035097.1	13263772	.	G	C	.	.	MAF_USDA=25.424
NC_035097.1	13264015	.	G	T	.	.	MAF_USDA=4.098
NC_035097.1	13264038	.	T	A	.	.	MAF_USDA=1.639
NC_035097.1	13264113	.	C	A	.	.	MAF_INRAE=15.833;MAF_USDA=8.197
NC_035097.1	13264117	.	T	G	.	.	MAF_INRAE=11.667;MAF_USDA=16.471
NC_035097.1	13264131	.	G	T	.	.	MAF_INRAE=26.316;MAF_USDA=6.471
NC_035097.1	13264133	.	C	T	.	.	MAF_USDA=6.471
NC_035097.1	13264226	.	T	C	.	.	MAF_INRAE=11.667
NC_035097.1	13264233	.	C	G	.	.	MAF_INRAE=26.316;MAF_USDA=10.417
NC_035097.1	13264314	.	G	T	.	.	MAF_USDA=4.118
NC_035097.1	13264391	.	G	T	.	.	MAF_INRAE=7.595;MAF_USDA=6.471
NC_035097.1	13264399	.	G	T	.	.	MAF_INRAE=3.797;MAF_USDA=2.941
NC_035097.1	13264429	.	C	T	.	.	MAF_INRAE=10.833;MAF_USDA=14.706
NC_035097.1	13264509	.	A	C	.	.	MAF_INRAE=1.667;MAF_USDA=4.098
NC_035097.1	13264646	.	A	T	.	.	MAF_INRAE=7.595;MAF_USDA=6.471
NC_035097.1	13264667	.	C	G	.	.	MAF_USDA=2.353
NC_035097.1	13264691	.	A	T	.	.	MAF_USDA=2.459
NC_035097.1	13264703	.	C	A	.	.	MAF_INRAE=1.667;MAF_USDA=1.639
NC_035097.1	13264737	.	A	T	.	.	MAF_USDA=18.75
NC_035097.1	13264776	.	C	T	.	.	MAF_USDA=1.639
NC_035097.1	13264819	.	G	T	.	.	MAF_USDA=2.459
NC_035097.1	13264854	.	G	A	.	.	MAF_INRAE=2.5;MAF_USDA=1.639
NC_035097.1	13264870	.	G	T	.	.	MAF_INRAE=35.443;MAF_USDA=28.235
NC_035097.1	13264876	.	T	C	.	.	MAF_INRAE=34.81;MAF_USDA=40.0
NC_035097.1	13264912	.	C	T	.	.	MAF_INRAE=18.987;MAF_USDA=17.059
NC_035097.1	13264988	.	A	C	.	.	MAF_INRAE=5.263;MAF_USDA=1.667
NC_035097.1	13265123	.	T	A	.	.	MAF_INRAE=18.987;MAF_USDA=18.235
NC_035097.1	13265124	.	C	A	.	.	MAF_INRAE=16.667;MAF_USDA=17.647
NC_035097.1	13265158	.	A	G	.	.	MAF_INRAE=20.886
NC_035097.1	13265168	.	A	G	.	.	MAF_INRAE=20.886
NC_035097.1	13265239	.	G	T	.	.	MAF_INRAE=26.316;MAF_USDA=36.471
NC_035097.1	13265240	.	T	A	.	.	MAF_USDA=36.471
NC_035097.1	13265250	.	T	A	.	.	MAF_USDA=10.656
NC_035097.1	13265271	.	T	C	.	.	MAF_USDA=36.471
NC_035097.1	13265281	.	C	T	.	.	MAF_USDA=12.5
NC_035097.1	13265403	.	G	A	.	.	MAF_USDA=2.941
NC_035097.1	13266185	.	C	T	.	.	MAF_INRAE=35.0;MAF_USDA=5.172
NC_035097.1	13266249	.	C	T	.	.	MAF_USDA=1.724
NC_035097.1	13266327	.	G	C	.	.	MAF_INRAE=17.5
NC_035097.1	13266337	.	C	A	.	.	MAF_USDA=8.333
NC_035097.1	13266344	.	G	A	.	.	MAF_USDA=18.75
NC_035097.1	13266379	.	G	A	.	.	MAF_INRAE=11.667
NC_035097.1	13266422	.	G	C	.	.	MAF_USDA=5.357
NC_035097.1	13266441	.	C	A	.	.	MAF_USDA=3.448
NC_035097.1	13266454	.	G	A	.	.	MAF_USDA=1.695
NC_035097.1	13266567	.	G	T	.	.	MAF_INRAE=44.304;MAF_USDA=32.353
NC_035097.1	13266631	.	T	C	.	.	MAF_INRAE=36.842;MAF_USDA=35.882
NC_035097.1	13266666	.	C	A	.	.	MAF_USDA=4.918
NC_035097.1	13266667	.	C	A	.	.	MAF_INRAE=46.203;MAF_USDA=35.882
NC_035097.1	13266678	.	T	A	.	.	MAF_INRAE=46.203;MAF_USDA=35.882
NC_035097.1	13266808	.	G	T	.	.	MAF_USDA=4.706
NC_035097.1	13266810	.	C	T	.	.	MAF_INRAE=15.833;MAF_USDA=1.639
NC_035097.1	13266874	.	A	C	.	.	MAF_INRAE=15.789
NC_035097.1	13266900	.	T	A	.	.	MAF_INRAE=11.667;MAF_USDA=10.656
NC_035097.1	13266942	.	C	A	.	.	MAF_INRAE=25.949;MAF_USDA=8.235
NC_035097.1	13267088	.	A	G	.	.	MAF_USDA=5.738
NC_035097.1	13267098	.	A	C	.	.	MAF_INRAE=16.667
NC_035097.1	13267099	.	G	T	.	.	MAF_USDA=20.833
NC_035097.1	13267100	.	A	C	.	.	MAF_USDA=16.667
NC_035097.1	13267274	.	G	C	.	.	MAF_USDA=4.918
NC_035097.1	13267277	.	T	C	.	.	MAF_INRAE=24.684;MAF_USDA=48.235
NC_035097.1	13267293	.	A	G	.	.	MAF_INRAE=5.263
NC_035097.1	13267318	.	C	T	.	.	MAF_USDA=4.706
NC_035097.1	13267379	.	G	T	.	.	MAF_INRAE=11.667;MAF_USDA=2.459
NC_035097.1	13267417	.	C	G	.	.	MAF_USDA=1.639
NC_035097.1	13267431	.	G	A	.	.	MAF_USDA=4.098
NC_035097.1	13267432	.	A	C	.	.	MAF_USDA=2.459
NC_035097.1	13267463	.	C	T	.	.	MAF_USDA=2.459
NC_035097.1	13267471	.	A	T	.	.	MAF_USDA=5.738
NC_035097.1	13267531	.	T	A	.	.	MAF_INRAE=5.263;MAF_USDA=2.083
NC_035097.1	13267624	.	G	A	.	.	MAF_INRAE=27.215;MAF_USDA=40.0
NC_035097.1	13267639	.	T	C	.	.	MAF_INRAE=14.557;MAF_USDA=9.412
NC_035097.1	13267644	.	A	C	.	.	MAF_INRAE=11.392;MAF_USDA=9.412
NC_035097.1	13267650	.	C	A	.	.	MAF_INRAE=3.797;MAF_USDA=7.059
NC_035097.1	13267676	.	T	C	.	.	MAF_INRAE=23.418;MAF_USDA=38.824
NC_035097.1	13267718	.	G	A	.	.	MAF_INRAE=16.456
NC_035097.1	13267854	.	C	G	.	.	MAF_USDA=3.279
NC_035097.1	13267878	.	C	T	.	.	MAF_USDA=4.118
NC_035097.1	13267902	.	G	A	.	.	MAF_USDA=4.918
NC_035097.1	13267934	.	G	T	.	.	MAF_INRAE=5.263;MAF_USDA=17.059
NC_035097.1	13267938	.	G	A	.	.	MAF_USDA=5.738
NC_035097.1	13267951	.	A	T	.	.	MAF_INRAE=10.0
NC_035097.1	13267997	.	T	C	.	.	MAF_INRAE=46.835;MAF_USDA=45.882
NC_035097.1	13268064	.	G	T	.	.	MAF_INRAE=5.063
NC_035097.1	13268176	.	C	A	.	.	MAF_USDA=5.738
NC_035097.1	13268185	.	C	A	.	.	MAF_USDA=1.639
NC_035097.1	13268218	.	T	C	.	.	MAF_USDA=4.706
NC_035097.1	13268219	.	T	G	.	.	MAF_INRAE=9.494;MAF_USDA=10.656
NC_035097.1	13268237	.	C	T	.	.	MAF_INRAE=1.667;MAF_USDA=6.471
NC_035097.1	13268365	.	A	G	.	.	MAF_USDA=5.738
NC_035097.1	13268430	.	C	T	.	.	MAF_INRAE=5.063;MAF_USDA=3.279
NC_035097.1	13268448	.	G	A	.	.	MAF_USDA=5.738
NC_035097.1	13268521	.	G	T	.	.	MAF_USDA=9.412
NC_035097.1	13268539	.	G	T	.	.	MAF_USDA=4.098
NC_035097.1	13268618	.	T	C	.	.	MAF_INRAE=22.152;MAF_USDA=12.941
NC_035097.1	13268626	.	C	A	.	.	MAF_INRAE=26.582;MAF_USDA=35.882
NC_035097.1	13268686	.	G	T	.	.	MAF_INRAE=5.063;MAF_USDA=6.471
NC_035097.1	13268761	.	T	A	.	.	MAF_INRAE=4.167;MAF_USDA=4.098
NC_035097.1	13268778	.	C	A	.	.	MAF_INRAE=5.696;MAF_USDA=12.353
NC_035097.1	13268865	.	A	G	.	.	MAF_USDA=2.459
NC_035097.1	13268883	.	T	C	.	.	MAF_USDA=9.412
NC_035097.1	13268929	.	T	A	.	.	MAF_INRAE=26.582;MAF_USDA=36.471
NC_035097.1	13268999	.	C	T	.	.	MAF_INRAE=9.167;MAF_USDA=5.738
NC_035097.1	13269005	.	G	T	.	.	MAF_USDA=4.918
NC_035097.1	13269070	.	G	T	.	.	MAF_USDA=5.294
NC_035097.1	13269077	.	G	A	.	.	MAF_USDA=5.357
NC_035097.1	13269085	.	C	T	.	.	MAF_INRAE=4.167
NC_035097.1	13269174	.	T	C	.	.	MAF_INRAE=42.105;MAF_USDA=33.529
NC_035097.1	13269177	.	G	A	.	.	MAF_USDA=39.412
NC_035097.1	13269207	.	A	G	.	.	MAF_USDA=48.235
NC_035097.1	13269261	.	G	A	.	.	MAF_USDA=16.667
NC_035097.1	13269373	.	A	G	.	.	MAF_USDA=31.25
NC_035097.1	13269377	.	C	T	.	.	MAF_USDA=4.098
NC_035097.1	13269412	.	A	G	.	.	MAF_USDA=7.059
NC_035097.1	13269413	.	C	T	.	.	MAF_USDA=5.738
NC_035097.1	13269426	.	G	A	.	.	MAF_INRAE=7.5
NC_035097.1	13269460	.	T	G	.	.	MAF_INRAE=40.833;MAF_USDA=3.333
NC_035097.1	13269756	.	A	G	.	.	MAF_INRAE=1.667
NC_035097.1	13269806	.	A	G	.	.	MAF_USDA=5.0
NC_035097.1	13269824	.	A	T	.	.	MAF_USDA=1.639
NC_035097.1	13269890	.	G	T	.	.	MAF_INRAE=6.329;MAF_USDA=9.412
NC_035097.1	13269891	.	C	G	.	.	MAF_USDA=6.471
NC_035097.1	13270010	.	G	A	.	.	MAF_INRAE=5.696;MAF_USDA=12.353
NC_035097.1	13270021	.	G	A	.	.	MAF_USDA=4.706
NC_035097.1	13270085	.	C	A	.	.	MAF_USDA=2.941
NC_035097.1	13270101	.	C	A	.	.	MAF_INRAE=21.053;MAF_USDA=7.647
NC_035097.1	13270163	.	T	A	.	.	MAF_INRAE=1.667;MAF_USDA=1.765
NC_035097.1	13270169	.	A	G	.	.	MAF_INRAE=1.667
NC_035097.1	13270199	.	T	A	.	.	MAF_USDA=7.059
NC_035097.1	13270243	.	C	T	.	.	MAF_INRAE=21.053
NC_035097.1	13270264	.	G	T	.	.	MAF_INRAE=21.053;MAF_USDA=6.471
NC_035097.1	13270316	.	C	A	.	.	MAF_INRAE=6.329;MAF_USDA=9.412
NC_035097.1	13270330	.	G	A	.	.	MAF_USDA=4.918
NC_035097.1	13270434	.	T	C	.	.	MAF_USDA=1.639
NC_035097.1	13270468	.	C	T	.	.	MAF_INRAE=1.667;MAF_USDA=4.167
NC_035097.1	13270501	.	A	G	.	.	MAF_USDA=4.167
NC_035097.1	13270518	.	C	T	.	.	MAF_INRAE=1.667;MAF_USDA=4.167
NC_035097.1	13270529	.	G	T	.	.	MAF_INRAE=12.025;MAF_USDA=6.471
NC_035097.1	13270539	.	T	G	.	.	MAF_INRAE=12.025;MAF_USDA=7.059
NC_035097.1	13270608	.	C	A	.	.	MAF_INRAE=21.053;MAF_USDA=8.235
NC_035097.1	13270620	.	C	T	.	.	MAF_INRAE=20.253;MAF_USDA=24.706
NC_035097.1	13270640	.	C	T	.	.	MAF_INRAE=1.667;MAF_USDA=5.294
NC_035097.1	13270641	.	G	T	.	.	MAF_INRAE=1.667;MAF_USDA=8.235
NC_035097.1	13270676	.	G	T	.	.	MAF_INRAE=5.263;MAF_USDA=4.098
NC_035097.1	13270681	.	A	C	.	.	MAF_USDA=7.059
NC_035097.1	13270683	.	G	A	.	.	MAF_INRAE=16.667
NC_035097.1	13270698	.	T	C	.	.	MAF_USDA=4.918
NC_035097.1	13270706	.	A	T	.	.	MAF_INRAE=12.025;MAF_USDA=6.471
NC_035097.1	13270738	.	A	G	.	.	MAF_INRAE=6.329;MAF_USDA=8.824
NC_035097.1	13270758	.	A	G	.	.	MAF_USDA=5.738
NC_035097.1	13270766	.	C	T	.	.	MAF_INRAE=20.253;MAF_USDA=25.294
NC_035097.1	13270844	.	C	T	.	.	MAF_USDA=10.588
NC_035097.1	13270907	.	A	G	.	.	MAF_INRAE=21.053;MAF_USDA=8.824
NC_035097.1	13270911	.	G	A	.	.	MAF_USDA=4.098
NC_035097.1	13270918	.	C	T	.	.	MAF_INRAE=11.667;MAF_USDA=10.656
NC_035097.1	13270924	.	C	T	.	.	MAF_INRAE=21.053;MAF_USDA=7.059
NC_035097.1	13270925	.	G	A	.	.	MAF_USDA=4.918
NC_035097.1	13270950	.	G	A	.	.	MAF_USDA=3.279
NC_035097.1	13270990	.	T	A	.	.	MAF_INRAE=9.167
NC_035097.1	13271004	.	C	T	.	.	MAF_INRAE=21.053;MAF_USDA=18.75
NC_035097.1	13271123	.	T	G	.	.	MAF_INRAE=6.329;MAF_USDA=12.353
NC_035097.1	13271127	.	C	A	.	.	MAF_INRAE=5.263;MAF_USDA=3.529
NC_035097.1	13271147	.	T	G	.	.	MAF_INRAE=6.329;MAF_USDA=10.0
NC_035097.1	13271161	.	T	C	.	.	MAF_INRAE=1.667;MAF_USDA=1.639
NC_035097.1	13271249	.	G	T	.	.	MAF_INRAE=21.053;MAF_USDA=9.412
NC_035097.1	13271284	.	G	T	.	.	MAF_USDA=4.918
NC_035097.1	13271362	.	G	A	.	.	MAF_INRAE=20.253;MAF_USDA=32.941
NC_035097.1	13271385	.	A	C	.	.	MAF_INRAE=13.924;MAF_USDA=12.353
NC_035097.1	13271409	.	G	T	.	.	MAF_USDA=5.738
NC_035097.1	13271425	.	A	T	.	.	MAF_USDA=2.459
NC_035097.1	13271434	.	A	T	.	.	MAF_INRAE=21.053;MAF_USDA=14.118
NC_035097.1	13271457	.	G	C	.	.	MAF_INRAE=13.291;MAF_USDA=7.059
NC_035097.1	13271474	.	G	A	.	.	MAF_USDA=1.639
NC_035097.1	13271492	.	T	A	.	.	MAF_INRAE=44.167;MAF_USDA=3.279
NC_035097.1	13271496	.	A	T	.	.	MAF_USDA=4.167
NC_035097.1	13271508	.	T	C	.	.	MAF_INRAE=21.053;MAF_USDA=13.529
NC_035097.1	13271523	.	C	T	.	.	MAF_USDA=9.412
NC_035097.1	13271761	.	T	C	.	.	MAF_INRAE=5.696;MAF_USDA=8.235
NC_035097.1	13271763	.	C	T	.	.	MAF_USDA=3.529
NC_035097.1	13271783	.	C	T	.	.	MAF_USDA=4.918
NC_035097.1	13271784	.	G	A	.	.	MAF_INRAE=10.0;MAF_USDA=4.918
NC_035097.1	13271802	.	G	A	.	.	MAF_INRAE=43.333;MAF_USDA=3.279
NC_035097.1	13271849	.	ATT	ATA	.	.	MAF_USDA=8.333
NC_035097.1	13271851	.	T	A	.	.	MAF_INRAE=32.5
NC_035097.1	13271864	.	T	A	.	.	MAF_USDA=12.353
NC_035097.1	13271918	.	C	A	.	.	MAF_INRAE=13.333;MAF_USDA=10.417
NC_035097.1	13271971	.	G	A	.	.	MAF_USDA=6.25
NC_035097.1	13273181	.	A	G	.	.	MAF_USDA=29.167
NC_035097.1	13273301	.	G	T	.	.	MAF_INRAE=15.833
NC_035097.1	13273365	.	G	A	.	.	MAF_USDA=4.098
NC_035097.1	13273378	.	A	T	.	.	MAF_USDA=1.639
NC_035097.1	13273408	.	G	T	.	.	MAF_INRAE=12.5;MAF_USDA=13.095
NC_035097.1	13273457	.	G	C	.	.	MAF_USDA=5.085
NC_035097.1	13273494	.	A	T	.	.	MAF_INRAE=17.5
NC_035097.1	13273528	.	G	A	.	.	MAF_USDA=3.39
NC_035097.1	13273553	.	A	T	.	.	MAF_USDA=5.085
NC_035097.1	13273577	.	T	C	.	.	MAF_USDA=11.446
NC_035097.1	13273582	.	C	A	.	.	MAF_USDA=15.06
NC_035097.1	13273583	.	G	A	.	.	MAF_INRAE=16.667
NC_035097.1	13273601	.	A	T	.	.	MAF_USDA=2.41
NC_035097.1	13273604	.	G	T	.	.	MAF_INRAE=5.833
NC_035097.1	13273605	.	G	T	.	.	MAF_USDA=2.41
NC_035097.1	13273643	.	A	G	.	.	MAF_INRAE=5.833;MAF_USDA=9.036
NC_035097.1	13273658	.	T	A	.	.	MAF_USDA=9.036
NC_035097.1	13273682	.	A	C	.	.	MAF_USDA=9.036
NC_035097.1	13273689	.	A	T	.	.	MAF_USDA=16.265
NC_035097.1	13273702	.	C	T	.	.	MAF_USDA=2.41
NC_035097.1	13273726	.	A	T	.	.	MAF_USDA=5.085
NC_035097.1	13273758	.	T	C	.	.	MAF_USDA=3.614
NC_035097.1	13273850	.	C	T	.	.	MAF_USDA=7.831
NC_035097.1	13273851	.	G	T	.	.	MAF_USDA=5.932
NC_035097.1	13273877	.	A	T	.	.	MAF_INRAE=4.167;MAF_USDA=4.706
NC_035097.1	13273926	.	C	T	.	.	MAF_USDA=6.25
NC_035097.1	13273942	.	G	A	.	.	MAF_USDA=7.059
NC_035097.1	13273975	.	C	T	.	.	MAF_USDA=4.098
NC_035097.1	13273976	.	G	A	.	.	MAF_INRAE=17.089;MAF_USDA=4.706
NC_035097.1	13274013	.	C	T	.	.	MAF_USDA=1.639
NC_035097.1	13274064	.	G	A	.	.	MAF_INRAE=5.696;MAF_USDA=8.235
NC_035097.1	13274081	.	T	A	.	.	MAF_INRAE=21.053;MAF_USDA=7.647
NC_035097.1	13274093	.	A	T	.	.	MAF_INRAE=42.5;MAF_USDA=8.197
NC_035097.1	13274094	.	T	A	.	.	MAF_INRAE=21.053;MAF_USDA=7.647
NC_035097.1	13274097	.	T	G	.	.	MAF_USDA=4.167
NC_035097.1	13274110	.	T	G	.	.	MAF_INRAE=5.263;MAF_USDA=3.279
NC_035097.1	13274134	.	A	C	.	.	MAF_INRAE=11.392;MAF_USDA=22.353
NC_035097.1	13274297	.	G	A	.	.	MAF_INRAE=15.789;MAF_USDA=13.529
NC_035097.1	13274300	.	A	G	.	.	MAF_INRAE=21.053;MAF_USDA=14.706
NC_035097.1	13274317	.	C	A	.	.	MAF_USDA=2.459
NC_035097.1	13274420	.	C	A	.	.	MAF_INRAE=21.053;MAF_USDA=7.647
NC_035097.1	13274424	.	T	C	.	.	MAF_USDA=1.639
NC_035097.1	13274464	.	C	T	.	.	MAF_USDA=1.639
NC_035097.1	13274517	.	A	T	.	.	MAF_USDA=7.647
NC_035097.1	13274518	.	G	A	.	.	MAF_USDA=7.647
NC_035097.1	13274578	.	A	C	.	.	MAF_INRAE=21.053;MAF_USDA=7.059
NC_035097.1	13274593	.	C	G	.	.	MAF_INRAE=21.053;MAF_USDA=8.235
NC_035097.1	13274627	.	G	A	.	.	MAF_INRAE=11.392;MAF_USDA=22.353
NC_035097.1	13274641	.	G	C	.	.	MAF_USDA=4.098
NC_035097.1	13274710	.	C	A	.	.	MAF_INRAE=21.519;MAF_USDA=7.738
NC_035097.1	13274767	.	G	T	.	.	MAF_USDA=6.548
NC_035097.1	13274794	.	T	G	.	.	MAF_USDA=1.639
NC_035097.1	13274809	.	A	T	.	.	MAF_INRAE=16.667
NC_035097.1	13274987	.	G	A	.	.	MAF_USDA=2.941
NC_035097.1	13274995	.	A	T	.	.	MAF_INRAE=21.053;MAF_USDA=10.417
NC_035097.1	13275057	.	G	T	.	.	MAF_USDA=1.765
NC_035097.1	13275061	.	C	G	.	.	MAF_INRAE=21.053;MAF_USDA=7.059
NC_035097.1	13275138	.	A	C	.	.	MAF_USDA=5.738
NC_035097.1	13275157	.	A	G	.	.	MAF_USDA=1.639
NC_035097.1	13275162	.	A	T	.	.	MAF_USDA=3.279
NC_035097.1	13275198	.	C	G	.	.	MAF_USDA=1.639
NC_035097.1	13275199	.	G	C	.	.	MAF_USDA=1.639
NC_035097.1	13275203	.	G	A	.	.	MAF_INRAE=21.053;MAF_USDA=8.235
NC_035097.1	13275285	.	T	C	.	.	MAF_INRAE=21.053;MAF_USDA=13.529
NC_035097.1	13275305	.	G	T	.	.	MAF_USDA=8.333
NC_035097.1	13275324	.	C	T	.	.	MAF_USDA=12.5
NC_035097.1	13275352	.	C	T	.	.	MAF_INRAE=21.053;MAF_USDA=7.647
NC_035097.1	13275353	.	T	A	.	.	MAF_USDA=7.647
NC_035097.1	13275384	.	G	A	.	.	MAF_USDA=1.639
NC_035097.1	13275450	.	T	A	.	.	MAF_INRAE=4.167;MAF_USDA=2.459
NC_035097.1	13275469	.	G	C	.	.	MAF_USDA=4.167
NC_035097.1	13275540	.	G	A	.	.	MAF_USDA=1.765
NC_035097.1	13275558	.	C	G	.	.	MAF_INRAE=5.063;MAF_USDA=3.279
NC_035097.1	13275592	.	T	A	.	.	MAF_USDA=3.279
NC_035097.1	13275641	.	T	C	.	.	MAF_USDA=6.557
NC_035097.1	13275655	.	G	T	.	.	MAF_USDA=1.639
NC_035097.1	13275674	.	T	A	.	.	MAF_USDA=2.083
NC_035097.1	13275723	.	G	A	.	.	MAF_USDA=2.459
NC_035097.1	13275857	.	C	T	.	.	MAF_USDA=1.765
NC_035097.1	13275943	.	A	T	.	.	MAF_INRAE=26.316;MAF_USDA=22.353
NC_035097.1	13275959	.	T	C	.	.	MAF_INRAE=5.263;MAF_USDA=4.098
NC_035097.1	13275971	.	C	T	.	.	MAF_USDA=6.557
NC_035097.1	13276080	.	T	C	.	.	MAF_INRAE=5.263;MAF_USDA=10.417
NC_035097.1	13276083	.	C	T	.	.	MAF_USDA=3.279
NC_035097.1	13276085	.	C	T	.	.	MAF_USDA=1.765
NC_035097.1	13276117	.	C	A	.	.	MAF_USDA=10.588
NC_035097.1	13276145	.	C	T	.	.	MAF_INRAE=5.263;MAF_USDA=8.824
NC_035097.1	13276252	.	C	A	.	.	MAF_USDA=1.765
NC_035097.1	13276392	.	G	A	.	.	MAF_INRAE=15.789
NC_035097.1	13276407	.	G	A	.	.	MAF_USDA=4.918
NC_035097.1	13276420	.	C	A	.	.	MAF_USDA=4.918
NC_035097.1	13276492	.	G	A	.	.	MAF_INRAE=10.833
NC_035097.1	13276537	.	C	T	.	.	MAF_INRAE=5.263;MAF_USDA=3.529
NC_035097.1	13276572	.	C	A	.	.	MAF_USDA=1.765
NC_035097.1	13276578	.	C	G	.	.	MAF_INRAE=38.608;MAF_USDA=9.412
NC_035097.1	13276589	.	T	G	.	.	MAF_INRAE=38.608;MAF_USDA=15.294
NC_035097.1	13276591	.	G	C	.	.	MAF_INRAE=44.167;MAF_USDA=15.294
NC_035097.1	13276634	.	G	T	.	.	MAF_USDA=4.918
NC_035097.1	13276764	.	C	A	.	.	MAF_USDA=4.098
NC_035097.1	13276808	.	C	T	.	.	MAF_INRAE=15.823
NC_035097.1	13276852	.	T	C	.	.	MAF_INRAE=1.667;MAF_USDA=17.647
NC_035097.1	13276893	.	T	C	.	.	MAF_USDA=6.25
NC_035097.1	13276956	.	G	C	.	.	MAF_USDA=2.459
NC_035097.1	13277156	.	C	A	.	.	MAF_USDA=10.0
NC_035097.1	13277173	.	G	T	.	.	MAF_INRAE=31.579;MAF_USDA=29.762
NC_035097.1	13277397	.	C	A	.	.	MAF_USDA=4.098
NC_035097.1	13277474	.	C	A	.	.	MAF_INRAE=21.053;MAF_USDA=16.667
NC_035097.1	13277658	.	GAAAAAAT	GAAAAAAG	.	.	MAF_USDA=14.583
NC_035097.1	13277665	.	T	G	.	.	MAF_INRAE=1.667;MAF_USDA=18.644
NC_035097.1	13277682	.	C	T	.	.	MAF_USDA=1.639
NC_035097.1	13277846	.	A	T	.	.	MAF_INRAE=43.333;MAF_USDA=3.279
NC_035097.1	13277909	.	C	A	.	.	MAF_INRAE=4.167
NC_035097.1	13277913	.	C	A	.	.	MAF_INRAE=33.544
NC_035097.1	13277915	.	C	A	.	.	MAF_INRAE=6.667
NC_035097.1	13277918	.	G	C	.	.	MAF_USDA=4.098
NC_035097.1	13277970	.	T	G	.	.	MAF_INRAE=9.167
NC_035097.1	13278042	.	C	A	.	.	MAF_INRAE=16.456
NC_035097.1	13278124	.	C	T	.	.	MAF_USDA=3.279
NC_035097.1	13278209	.	G	A	.	.	MAF_INRAE=31.013;MAF_USDA=17.647
NC_035097.1	13278231	.	A	T	.	.	MAF_INRAE=11.392;MAF_USDA=15.294
NC_035097.1	13278255	.	A	G	.	.	MAF_USDA=6.25
NC_035097.1	13278275	.	C	A	.	.	MAF_INRAE=45.0;MAF_USDA=7.647
NC_035097.1	13278289	.	G	T	.	.	MAF_INRAE=1.667;MAF_USDA=4.167
NC_035097.1	13278295	.	T	A	.	.	MAF_INRAE=1.667;MAF_USDA=4.167
NC_035097.1	13278307	.	T	A	.	.	MAF_INRAE=43.333;MAF_USDA=3.279
NC_035097.1	13278417	.	A	G	.	.	MAF_INRAE=43.333;MAF_USDA=15.574
NC_035097.1	13278461	.	A	T	.	.	MAF_INRAE=5.263;MAF_USDA=10.417
NC_035097.1	13278685	.	T	C	.	.	MAF_INRAE=5.263;MAF_USDA=1.667
NC_035097.1	13278730	.	C	T	.	.	MAF_USDA=5.833
NC_035097.1	13278734	.	C	T	.	.	MAF_USDA=1.786
NC_035097.1	13278764	.	G	A	.	.	MAF_INRAE=43.333;MAF_USDA=6.557
NC_035097.1	13278772	.	G	T	.	.	MAF_INRAE=43.333;MAF_USDA=8.197
NC_035097.1	13278797	.	T	A	.	.	MAF_INRAE=43.333;MAF_USDA=8.197
NC_035097.1	13278800	.	T	C	.	.	MAF_USDA=4.098
NC_035097.1	13278816	.	T	C	.	.	MAF_USDA=8.197
NC_035097.1	13278837	.	C	A	.	.	MAF_INRAE=43.333;MAF_USDA=8.197
NC_035097.1	13278892	.	T	C	.	.	MAF_USDA=1.639
NC_035097.1	13278951	.	C	G	.	.	MAF_USDA=2.083
NC_035097.1	13278965	.	T	C	.	.	MAF_INRAE=1.667;MAF_USDA=1.765
NC_035097.1	13278992	.	C	T	.	.	MAF_USDA=1.639
NC_035097.1	13279123	.	T	G	.	.	MAF_USDA=12.353
NC_035097.1	13279188	.	C	A	.	.	MAF_USDA=3.279
NC_035097.1	13279192	.	C	G	.	.	MAF_USDA=1.786
NC_035097.1	13279247	.	T	G	.	.	MAF_USDA=3.279
NC_035097.1	13279269	.	C	T	.	.	MAF_USDA=3.279
NC_035097.1	13279273	.	G	T	.	.	MAF_INRAE=42.5;MAF_USDA=9.016
NC_035097.1	13279339	.	T	G	.	.	MAF_USDA=10.0
NC_035097.1	13279351	.	T	C	.	.	MAF_USDA=6.557
NC_035097.1	13279397	.	C	T	.	.	MAF_USDA=4.167
NC_035097.1	13279416	.	G	A	.	.	MAF_INRAE=41.667
NC_035097.1	13279417	.	A	T	.	.	MAF_INRAE=41.667
NC_035097.1	13279419	.	A	C	.	.	MAF_INRAE=41.667
NC_035097.1	13279473	.	T	G	.	.	MAF_INRAE=45.0;MAF_USDA=7.738
NC_035097.1	13279564	.	C	A	.	.	MAF_INRAE=10.0
NC_035097.1	13279573	.	C	T	.	.	MAF_USDA=1.639
NC_035097.1	13279577	.	G	T	.	.	MAF_USDA=4.918
NC_035097.1	13279616	.	G	A	.	.	MAF_INRAE=1.667
NC_035097.1	13279670	.	C	T	.	.	MAF_INRAE=1.667;MAF_USDA=1.765
NC_035097.1	13279738	.	A	C	.	.	MAF_INRAE=5.263;MAF_USDA=8.235
NC_035097.1	13279844	.	A	C	.	.	MAF_INRAE=43.333;MAF_USDA=3.279
NC_035097.1	13279879	.	T	A	.	.	MAF_USDA=4.167
NC_035097.1	13279886	.	G	T	.	.	MAF_INRAE=1.667;MAF_USDA=3.529
NC_035097.1	13279887	.	T	G	.	.	MAF_INRAE=1.667;MAF_USDA=3.529
NC_035097.1	13279927	.	T	C	.	.	MAF_INRAE=1.667;MAF_USDA=4.706
NC_035097.1	13279960	.	T	C	.	.	MAF_INRAE=2.632;MAF_USDA=3.279
NC_035097.1	13279964	.	T	G	.	.	MAF_USDA=4.098
NC_035097.1	13280253	.	G	C	.	.	MAF_INRAE=42.5;MAF_USDA=8.197
NC_035097.1	13280268	.	C	T	.	.	MAF_INRAE=10.833
NC_035097.1	13280352	.	G	A	.	.	MAF_USDA=5.738
NC_035097.1	13280453	.	A	C	.	.	MAF_INRAE=43.333;MAF_USDA=11.176
NC_035097.1	13280488	.	T	G	.	.	MAF_INRAE=34.177;MAF_USDA=14.118
NC_035097.1	13280507	.	C	T	.	.	MAF_INRAE=5.263;MAF_USDA=3.529
NC_035097.1	13280527	.	A	G	.	.	MAF_USDA=5.738
NC_035097.1	13280550	.	G	T	.	.	MAF_INRAE=5.263
NC_035097.1	13280556	.	G	T	.	.	MAF_USDA=1.639
NC_035097.1	13280576	.	C	T	.	.	MAF_USDA=4.098
NC_035097.1	13280587	.	G	A	.	.	MAF_INRAE=15.19
NC_035097.1	13280590	.	C	T	.	.	MAF_USDA=4.098
NC_035097.1	13280592	.	T	A	.	.	MAF_USDA=6.25
NC_035097.1	13280597	.	T	C	.	.	MAF_INRAE=10.0;MAF_USDA=6.25
NC_035097.1	13280648	.	A	T	.	.	MAF_INRAE=5.263;MAF_USDA=4.098
NC_035097.1	13280655	.	G	A	.	.	MAF_INRAE=5.263;MAF_USDA=4.098
NC_035097.1	13280662	.	G	A	.	.	MAF_INRAE=4.167
NC_035097.1	13280677	.	A	C	.	.	MAF_INRAE=10.0
NC_035097.1	13280679	.	T	A	.	.	MAF_INRAE=1.667;MAF_USDA=5.294
NC_035097.1	13280701	.	C	A	.	.	MAF_USDA=4.706
NC_035097.1	13280717	.	C	T	.	.	MAF_USDA=1.639
NC_035097.1	13280725	.	A	C	.	.	MAF_INRAE=49.367;MAF_USDA=47.059
NC_035097.1	13280739	.	C	A	.	.	MAF_INRAE=13.291;MAF_USDA=18.235
NC_035097.1	13280790	.	T	C	.	.	MAF_USDA=3.279
NC_035097.1	13280831	.	G	T	.	.	MAF_USDA=3.279
NC_035097.1	13280900	.	C	T	.	.	MAF_INRAE=1.667
NC_035097.1	13280904	.	G	A	.	.	MAF_INRAE=1.667
NC_035097.1	13280906	.	T	C	.	.	MAF_INRAE=1.667
NC_035097.1	13280918	.	T	C	.	.	MAF_INRAE=1.667;MAF_USDA=4.918
NC_035097.1	13280927	.	C	T	.	.	MAF_USDA=2.459
NC_035097.1	13280928	.	T	A	.	.	MAF_USDA=2.459
NC_035097.1	13280979	.	A	T	.	.	MAF_USDA=3.279
NC_035097.1	13280999	.	T	G	.	.	MAF_INRAE=5.263;MAF_USDA=8.824
NC_035097.1	13281023	.	G	C	.	.	MAF_INRAE=21.053;MAF_USDA=7.738
NC_035097.1	13281038	.	T	C	.	.	MAF_INRAE=34.81;MAF_USDA=21.429
NC_035097.1	13281043	.	G	A	.	.	MAF_INRAE=5.263;MAF_USDA=3.571
NC_035097.1	13281046	.	A	C	.	.	MAF_USDA=3.571
NC_035097.1	13281258	.	G	A	.	.	MAF_USDA=2.542
NC_035097.1	13281488	.	C	T	.	.	MAF_INRAE=11.392;MAF_USDA=8.333
NC_035097.1	13281502	.	A	T	.	.	MAF_INRAE=6.667;MAF_USDA=6.667
NC_035097.1	13281530	.	G	T	.	.	MAF_USDA=1.667
NC_035097.1	13281537	.	G	A	.	.	MAF_INRAE=44.167;MAF_USDA=3.333
NC_035097.1	13281540	.	A	T	.	.	MAF_USDA=2.5
NC_035097.1	13281581	.	A	C	.	.	MAF_INRAE=5.263;MAF_USDA=10.119
NC_035097.1	13281815	.	T	C	.	.	MAF_INRAE=1.667;MAF_USDA=4.762
NC_035097.1	13281832	.	C	T	.	.	MAF_INRAE=5.263;MAF_USDA=10.714
NC_035097.1	13281895	.	G	T	.	.	MAF_INRAE=11.667;MAF_USDA=10.833
NC_035097.1	13281950	.	T	A	.	.	MAF_USDA=10.0
NC_035097.1	13281951	.	A	G	.	.	MAF_INRAE=32.278;MAF_USDA=30.357
NC_035097.1	13281977	.	C	T	.	.	MAF_USDA=2.5
NC_035097.1	13282111	.	G	A	.	.	MAF_INRAE=10.127;MAF_USDA=20.833
NC_035097.1	13282156	.	C	T	.	.	MAF_INRAE=44.167
NC_035097.1	13282345	.	T	A	.	.	MAF_INRAE=31.667;MAF_USDA=1.667
NC_035097.1	13282399	.	G	A	.	.	MAF_USDA=3.333
NC_035097.1	13282451	.	C	T	.	.	MAF_USDA=4.167
NC_035097.1	13282463	.	G	A	.	.	MAF_INRAE=12.025;MAF_USDA=8.333
NC_035097.1	13282479	.	A	T	.	.	MAF_INRAE=4.43;MAF_USDA=2.5
NC_035097.1	13282485	.	C	A	.	.	MAF_USDA=1.639
NC_035097.1	13282578	.	G	T	.	.	MAF_INRAE=29.114;MAF_USDA=41.176
NC_035097.1	13282669	.	G	A	.	.	MAF_USDA=2.459
NC_035097.1	13282676	.	A	T	.	.	MAF_USDA=2.459
NC_035097.1	13282677	.	A	C	.	.	MAF_INRAE=15.789
NC_035097.1	13282744	.	T	C	.	.	MAF_INRAE=1.667
NC_035097.1	13282756	.	C	A	.	.	MAF_INRAE=43.333;MAF_USDA=2.459
NC_035097.1	13282764	.	T	A	.	.	MAF_INRAE=17.089;MAF_USDA=8.824
NC_035097.1	13282791	.	T	A	.	.	MAF_INRAE=4.167;MAF_USDA=6.557
NC_035097.1	13282810	.	T	A	.	.	MAF_INRAE=1.667
NC_035097.1	13282811	.	G	A	.	.	MAF_INRAE=1.667
NC_035097.1	13282812	.	G	T	.	.	MAF_INRAE=21.053;MAF_USDA=9.412
NC_035097.1	13282833	.	T	A	.	.	MAF_USDA=12.295
NC_035097.1	13282838	.	T	C	.	.	MAF_INRAE=15.789;MAF_USDA=5.882
NC_035097.1	13282840	.	C	T	.	.	MAF_USDA=3.279
NC_035097.1	13282841	.	G	A	.	.	MAF_USDA=2.459
NC_035097.1	13282857	.	G	A	.	.	MAF_USDA=12.5
NC_035097.1	13282897	.	A	G	.	.	MAF_USDA=1.639
NC_035097.1	13282918	.	A	G	.	.	MAF_INRAE=39.241;MAF_USDA=18.852
NC_035097.1	13282919	.	G	T	.	.	MAF_INRAE=46.667;MAF_USDA=18.852
NC_035097.1	13282935	.	C	T	.	.	MAF_INRAE=11.392;MAF_USDA=17.059
NC_035097.1	13283213	.	G	T	.	.	MAF_USDA=6.471
NC_035097.1	13283338	.	A	G	.	.	MAF_INRAE=5.696;MAF_USDA=14.706
NC_035097.1	13283426	.	C	T	.	.	MAF_INRAE=1.667;MAF_USDA=4.118
NC_035097.1	13283565	.	C	T	.	.	MAF_INRAE=21.053;MAF_USDA=8.235
NC_035097.1	13283594	.	A	C	.	.	MAF_INRAE=5.263;MAF_USDA=8.824
NC_035097.1	13283602	.	G	T	.	.	MAF_INRAE=6.329;MAF_USDA=5.882
NC_035097.1	13283618	.	A	C	.	.	MAF_INRAE=1.667;MAF_USDA=12.5
NC_035097.1	13283621	.	T	G	.	.	MAF_INRAE=15.789
NC_035097.1	13283676	.	T	C	.	.	MAF_USDA=12.353
NC_035097.1	13283712	.	C	T	.	.	MAF_INRAE=1.667;MAF_USDA=4.118
NC_035097.1	13283780	.	C	T	.	.	MAF_USDA=6.557
NC_035097.1	13283781	.	C	T	.	.	MAF_USDA=5.738
NC_035097.1	13283803	.	A	C	.	.	MAF_USDA=1.639
NC_035097.1	13283885	.	G	A	.	.	MAF_INRAE=5.263;MAF_USDA=4.098
NC_035097.1	13283892	.	G	A	.	.	MAF_INRAE=16.456;MAF_USDA=8.824
NC_035097.1	13283912	.	C	G	.	.	MAF_INRAE=1.667;MAF_USDA=4.118
NC_035097.1	13283918	.	G	A	.	.	MAF_USDA=2.083
NC_035097.1	13283923	.	G	T	.	.	MAF_USDA=1.639
NC_035097.1	13283951	.	C	T	.	.	MAF_INRAE=10.0
NC_035097.1	13283981	.	C	A	.	.	MAF_USDA=1.639
NC_035097.1	13284033	.	G	A	.	.	MAF_USDA=5.738
NC_035097.1	13284122	.	C	T	.	.	MAF_INRAE=9.167;MAF_USDA=14.583
NC_035097.1	13284144	.	C	T	.	.	MAF_INRAE=5.263;MAF_USDA=3.529
NC_035097.1	13284147	.	A	G	.	.	MAF_INRAE=4.167
NC_035097.1	13284171	.	G	T	.	.	MAF_USDA=4.098
NC_035097.1	13284268	.	T	G	.	.	MAF_INRAE=1.667;MAF_USDA=12.5
NC_035097.1	13284296	.	C	T	.	.	MAF_INRAE=5.063;MAF_USDA=3.279
NC_035097.1	13284307	.	G	T	.	.	MAF_INRAE=16.456;MAF_USDA=5.882
NC_035097.1	13284364	.	A	C	.	.	MAF_USDA=2.459
NC_035097.1	13284365	.	C	A	.	.	MAF_USDA=2.459
NC_035097.1	13284370	.	A	C	.	.	MAF_USDA=1.639
NC_035097.1	13284371	.	A	G	.	.	MAF_USDA=2.459
NC_035097.1	13284373	.	A	T	.	.	MAF_USDA=2.459
NC_035097.1	13284375	.	C	T	.	.	MAF_USDA=2.459
NC_035097.1	13284376	.	G	T	.	.	MAF_USDA=2.459
NC_035097.1	13284381	.	T	G	.	.	MAF_USDA=2.459
NC_035097.1	13284382	.	G	T	.	.	MAF_USDA=2.459
NC_035097.1	13284384	.	A	T	.	.	MAF_INRAE=10.759;MAF_USDA=21.765
NC_035097.1	13284399	.	A	T	.	.	MAF_INRAE=2.5;MAF_USDA=12.5
NC_035097.1	13284426	.	A	G	.	.	MAF_INRAE=16.667;MAF_USDA=8.824
NC_035097.1	13284494	.	C	A	.	.	MAF_INRAE=26.582;MAF_USDA=38.824
NC_035097.1	13284616	.	G	A	.	.	MAF_INRAE=21.053;MAF_USDA=7.059
NC_035097.1	13284870	.	T	C	.	.	MAF_INRAE=11.392;MAF_USDA=8.235
NC_035097.1	13284905	.	A	C	.	.	MAF_USDA=1.639
NC_035097.1	13284912	.	G	A	.	.	MAF_INRAE=4.43;MAF_USDA=3.279
NC_035097.1	13284939	.	T	C	.	.	MAF_INRAE=1.667
NC_035097.1	13285030	.	T	A	.	.	MAF_INRAE=5.263;MAF_USDA=13.115
NC_035097.1	13285031	.	G	A	.	.	MAF_INRAE=45.0;MAF_USDA=12.5
NC_035097.1	13285093	.	C	T	.	.	MAF_USDA=7.059
NC_035097.1	13285194	.	C	A	.	.	MAF_USDA=4.098
NC_035097.1	13285221	.	C	T	.	.	MAF_INRAE=4.167
NC_035097.1	13285223	.	A	C	.	.	MAF_USDA=4.098
NC_035097.1	13285305	.	A	G	.	.	MAF_INRAE=11.392;MAF_USDA=5.882
NC_035097.1	13285404	.	C	T	.	.	MAF_INRAE=5.263;MAF_USDA=4.098
NC_035097.1	13285405	.	G	C	.	.	MAF_INRAE=5.263;MAF_USDA=10.588
NC_035097.1	13285513	.	C	T	.	.	MAF_INRAE=9.494;MAF_USDA=5.738
NC_035097.1	13285578	.	G	T	.	.	MAF_INRAE=5.263;MAF_USDA=4.098
NC_035097.1	13285667	.	A	C	.	.	MAF_INRAE=42.405;MAF_USDA=37.647
NC_035097.1	13285727	.	T	A	.	.	MAF_USDA=1.639
NC_035097.1	13285741	.	G	A	.	.	MAF_USDA=4.098
NC_035097.1	13285764	.	T	C	.	.	MAF_INRAE=15.789;MAF_USDA=10.241
NC_035097.1	13285765	.	G	T	.	.	MAF_INRAE=1.667;MAF_USDA=21.084
NC_035097.1	13285897	.	A	T	.	.	MAF_INRAE=16.456;MAF_USDA=1.639
NC_035097.1	13285938	.	T	G	.	.	MAF_INRAE=1.667;MAF_USDA=3.279
NC_035097.1	13286153	.	C	T	.	.	MAF_USDA=4.118
NC_035097.1	13286316	.	G	A	.	.	MAF_INRAE=4.167;MAF_USDA=3.279
NC_035097.1	13286364	.	G	A	.	.	MAF_INRAE=1.667;MAF_USDA=3.279
NC_035097.1	13286381	.	G	T	.	.	MAF_INRAE=5.063;MAF_USDA=17.059
NC_035097.1	13286400	.	T	A	.	.	MAF_USDA=5.738
NC_035097.1	13286500	.	A	G	.	.	MAF_INRAE=1.667;MAF_USDA=3.279
NC_035097.1	13286577	.	T	G	.	.	MAF_USDA=4.918
NC_035097.1	13286610	.	G	T	.	.	MAF_USDA=4.167
NC_035097.1	13286814	.	A	C	.	.	MAF_INRAE=9.494;MAF_USDA=4.918
NC_035097.1	13286858	.	C	T	.	.	MAF_USDA=4.098
NC_035097.1	13286873	.	G	A	.	.	MAF_USDA=16.471
NC_035097.1	13286895	.	C	T	.	.	MAF_INRAE=36.709;MAF_USDA=16.471
NC_035097.1	13286901	.	T	G	.	.	MAF_INRAE=4.167;MAF_USDA=13.934
NC_035097.1	13286946	.	C	G	.	.	MAF_INRAE=1.667
NC_035097.1	13286969	.	A	G	.	.	MAF_INRAE=10.0;MAF_USDA=10.0
NC_035097.1	13287109	.	T	A	.	.	MAF_INRAE=1.667;MAF_USDA=13.529
NC_035097.1	13287137	.	T	A	.	.	MAF_USDA=1.639
NC_035097.1	13287155	.	A	G	.	.	MAF_INRAE=26.582;MAF_USDA=26.471
NC_035097.1	13287159	.	C	A	.	.	MAF_INRAE=33.333;MAF_USDA=40.588
NC_035097.1	13287186	.	C	T	.	.	MAF_INRAE=2.5;MAF_USDA=1.639
NC_035097.1	13287263	.	T	C	.	.	MAF_INRAE=11.392;MAF_USDA=8.197
NC_035097.1	13287272	.	C	G	.	.	MAF_USDA=6.25
NC_035097.1	13287275	.	T	A	.	.	MAF_USDA=6.25
NC_035097.1	13287289	.	G	A	.	.	MAF_INRAE=11.392;MAF_USDA=4.706
NC_035097.1	13287427	.	C	A	.	.	MAF_INRAE=5.263;MAF_USDA=4.098
NC_035097.1	13287532	.	C	T	.	.	MAF_USDA=9.836
NC_035097.1	13287557	.	C	T	.	.	MAF_USDA=3.279
NC_035097.1	13287559	.	G	A	.	.	MAF_USDA=1.639
NC_035097.1	13287631	.	C	T	.	.	MAF_USDA=4.098
NC_035097.1	13287686	.	C	T	.	.	MAF_USDA=4.098
NC_035097.1	13287710	.	G	A	.	.	MAF_INRAE=1.667
NC_035097.1	13287785	.	A	T	.	.	MAF_INRAE=5.263;MAF_USDA=2.941
NC_035097.1	13287789	.	C	A	.	.	MAF_INRAE=48.333;MAF_USDA=21.765
NC_035097.1	13288069	.	C	T	.	.	MAF_USDA=4.098
NC_035097.1	13288099	.	G	A	.	.	MAF_USDA=4.098
NC_035097.1	13288112	.	A	C	.	.	MAF_USDA=5.738
NC_035097.1	13288149	.	C	T	.	.	MAF_USDA=2.941
NC_035097.1	13288169	.	G	A	.	.	MAF_USDA=11.176
NC_035097.1	13288276	.	C	A	.	.	MAF_USDA=4.098
NC_035097.1	13288294	.	T	A	.	.	MAF_INRAE=20.253;MAF_USDA=7.059
NC_035097.1	13288377	.	G	T	.	.	MAF_USDA=4.918
NC_035097.1	13288455	.	C	T	.	.	MAF_USDA=3.279
NC_035097.1	13288581	.	T	G	.	.	MAF_INRAE=38.608;MAF_USDA=16.471
NC_035097.1	13288602	.	C	T	.	.	MAF_INRAE=15.789
NC_035097.1	13288649	.	G	T	.	.	MAF_USDA=5.738
NC_035097.1	13288657	.	T	A	.	.	MAF_USDA=5.738
NC_035097.1	13288670	.	G	C	.	.	MAF_INRAE=40.506;MAF_USDA=21.765
NC_035097.1	13288744	.	T	A	.	.	MAF_INRAE=1.667;MAF_USDA=4.098
NC_035097.1	13288920	.	G	A	.	.	MAF_USDA=6.557
NC_035097.1	13289047	.	A	G	.	.	MAF_INRAE=39.241;MAF_USDA=22.941
NC_035097.1	13289048	.	C	T	.	.	MAF_INRAE=48.333;MAF_USDA=24.118
NC_035097.1	13289049	.	T	C	.	.	MAF_INRAE=21.053;MAF_USDA=23.529
NC_035097.1	13289052	.	G	A	.	.	MAF_USDA=23.529
NC_035097.1	13289058	.	A	T	.	.	MAF_INRAE=21.053;MAF_USDA=22.941
NC_035097.1	13289068	.	A	G	.	.	MAF_USDA=8.333
NC_035097.1	13289069	.	T	C	.	.	MAF_INRAE=15.789;MAF_USDA=16.667
NC_035097.1	13289078	.	C	A	.	.	MAF_INRAE=39.241;MAF_USDA=23.529
NC_035097.1	13289082	.	A	T	.	.	MAF_INRAE=5.263;MAF_USDA=11.176
NC_035097.1	13289140	.	G	A	.	.	MAF_INRAE=15.789;MAF_USDA=7.059
NC_035097.1	13289174	.	A	T	.	.	MAF_INRAE=39.873;MAF_USDA=19.412
NC_035097.1	13289190	.	T	A	.	.	MAF_USDA=5.738
NC_035097.1	13289225	.	G	A	.	.	MAF_USDA=1.639
NC_035097.1	13289259	.	G	T	.	.	MAF_INRAE=4.167;MAF_USDA=5.738
NC_035097.1	13289338	.	T	G	.	.	MAF_INRAE=11.667;MAF_USDA=22.951
NC_035097.1	13289364	.	G	T	.	.	MAF_USDA=8.235
NC_035097.1	13289416	.	C	A	.	.	MAF_INRAE=16.456;MAF_USDA=1.639
NC_035097.1	13289435	.	T	A	.	.	MAF_USDA=1.765
NC_035097.1	13289442	.	A	C	.	.	MAF_INRAE=20.886;MAF_USDA=26.471
NC_035097.1	13289447	.	T	C	.	.	MAF_USDA=6.557
NC_035097.1	13289454	.	T	C	.	.	MAF_INRAE=15.789;MAF_USDA=7.647
NC_035097.1	13289495	.	G	A	.	.	MAF_INRAE=11.667;MAF_USDA=9.836
NC_035097.1	13289600	.	A	C	.	.	MAF_INRAE=10.833;MAF_USDA=10.656
NC_035097.1	13289604	.	T	A	.	.	MAF_USDA=6.25
NC_035097.1	13289698	.	C	A	.	.	MAF_USDA=5.738
NC_035097.1	13289754	.	G	C	.	.	MAF_USDA=4.098
NC_035097.1	13289761	.	T	G	.	.	MAF_USDA=5.882
NC_035097.1	13289857	.	A	C	.	.	MAF_USDA=6.557
NC_035097.1	13289891	.	C	T	.	.	MAF_INRAE=10.833;MAF_USDA=10.656
NC_035097.1	13289946	.	C	T	.	.	MAF_USDA=4.118
NC_035097.1	13289953	.	C	T	.	.	MAF_INRAE=10.833;MAF_USDA=9.016
NC_035097.1	13289971	.	G	A	.	.	MAF_INRAE=1.667
NC_035097.1	13289973	.	G	A	.	.	MAF_INRAE=1.667
NC_035097.1	13290011	.	C	G	.	.	MAF_USDA=5.738
NC_035097.1	13290023	.	C	T	.	.	MAF_INRAE=20.253;MAF_USDA=7.647
NC_035097.1	13290025	.	G	A	.	.	MAF_USDA=5.738
NC_035097.1	13290065	.	C	T	.	.	MAF_INRAE=9.494;MAF_USDA=4.098
NC_035097.1	13290067	.	G	A	.	.	MAF_INRAE=1.667;MAF_USDA=12.5
NC_035097.1	13290081	.	C	T	.	.	MAF_USDA=5.738
NC_035097.1	13290106	.	C	G	.	.	MAF_INRAE=4.167
NC_035097.1	13290111	.	T	C	.	.	MAF_USDA=2.459
NC_035097.1	13290139	.	C	T	.	.	MAF_INRAE=41.139;MAF_USDA=26.471
NC_035097.1	13290157	.	C	T	.	.	MAF_INRAE=1.667;MAF_USDA=12.5
NC_035097.1	13290198	.	A	T	.	.	MAF_USDA=2.459
NC_035097.1	13290233	.	C	T	.	.	MAF_USDA=6.557
NC_035097.1	13290308	.	A	G	.	.	MAF_USDA=6.557
NC_035097.1	13290333	.	C	T	.	.	MAF_USDA=7.377
NC_035097.1	13290437	.	T	A	.	.	MAF_USDA=6.557
NC_035097.1	13290499	.	A	T	.	.	MAF_USDA=4.237
NC_035097.1	13290576	.	C	T	.	.	MAF_INRAE=11.667;MAF_USDA=10.656
NC_035097.1	13290581	.	A	G	.	.	MAF_INRAE=38.608;MAF_USDA=15.882
NC_035097.1	13290584	.	G	A	.	.	MAF_INRAE=49.167;MAF_USDA=15.882
NC_035097.1	13290585	.	T	C	.	.	MAF_INRAE=49.167;MAF_USDA=15.882
NC_035097.1	13290716	.	G	A	.	.	MAF_INRAE=15.789;MAF_USDA=7.647
NC_035097.1	13290729	.	C	T	.	.	MAF_INRAE=40.506;MAF_USDA=22.024
NC_035097.1	13290796	.	T	G	.	.	MAF_INRAE=40.506;MAF_USDA=21.176
NC_035097.1	13290902	.	A	G	.	.	MAF_INRAE=4.167
NC_035097.1	13291078	.	A	G	.	.	MAF_USDA=6.557
NC_035097.1	13291120	.	T	G	.	.	MAF_INRAE=1.667;MAF_USDA=3.279
NC_035097.1	13291125	.	G	C	.	.	MAF_INRAE=12.658;MAF_USDA=17.647
NC_035097.1	13291198	.	A	G	.	.	MAF_USDA=4.918
NC_035097.1	13291307	.	A	G	.	.	MAF_INRAE=47.468;MAF_USDA=33.333
NC_035097.1	13291328	.	C	T	.	.	MAF_USDA=1.639
NC_035097.1	13291362	.	C	T	.	.	MAF_USDA=5.738
NC_035097.1	13291363	.	T	G	.	.	MAF_INRAE=11.392;MAF_USDA=5.882
NC_035097.1	13291459	.	G	T	.	.	MAF_USDA=6.557
NC_035097.1	13291557	.	C	A	.	.	MAF_USDA=5.738
NC_035097.1	13291644	.	C	T	.	.	MAF_USDA=10.656
NC_035097.1	13291655	.	G	T	.	.	MAF_USDA=6.471
NC_035097.1	13291668	.	A	G	.	.	MAF_USDA=9.836
NC_035097.1	13291718	.	G	A	.	.	MAF_INRAE=2.5;MAF_USDA=9.836
NC_035097.1	13291764	.	C	T	.	.	MAF_INRAE=12.5
NC_035097.1	13291778	.	C	A	.	.	MAF_INRAE=11.667;MAF_USDA=12.295
NC_035097.1	13291788	.	T	C	.	.	MAF_INRAE=6.667
NC_035097.1	13291819	.	A	G	.	.	MAF_USDA=4.098
NC_035097.1	13291822	.	T	C	.	.	MAF_USDA=3.529
NC_035097.1	13291828	.	T	A	.	.	MAF_INRAE=1.667
NC_035097.1	13291849	.	T	G	.	.	MAF_USDA=9.016
NC_035097.1	13291913	.	C	G	.	.	MAF_INRAE=15.789
NC_035097.1	13291915	.	G	T	.	.	MAF_INRAE=20.886;MAF_USDA=6.471
NC_035097.1	13291964	.	A	T	.	.	MAF_USDA=6.557
NC_035097.1	13291984	.	A	C	.	.	MAF_INRAE=49.367
NC_035097.1	13292007	.	T	G	.	.	MAF_INRAE=15.789
NC_035097.1	13292086	.	T	A	.	.	MAF_USDA=3.279
NC_035097.1	13292191	.	C	T	.	.	MAF_USDA=3.279
NC_035097.1	13292218	.	G	A	.	.	MAF_USDA=8.197
NC_035097.1	13292296	.	C	G	.	.	MAF_INRAE=41.139;MAF_USDA=35.882
NC_035097.1	13292321	.	C	T	.	.	MAF_USDA=3.279
NC_035097.1	13292322	.	G	A	.	.	MAF_USDA=6.557
NC_035097.1	13292328	.	A	T	.	.	MAF_INRAE=1.667
NC_035097.1	13292359	.	A	C	.	.	MAF_USDA=5.738
NC_035097.1	13292361	.	G	T	.	.	MAF_USDA=7.377
NC_035097.1	13292418	.	A	T	.	.	MAF_INRAE=39.873;MAF_USDA=29.412
NC_035097.1	13292476	.	G	A	.	.	MAF_INRAE=1.667;MAF_USDA=7.059
NC_035097.1	13292506	.	C	T	.	.	MAF_INRAE=37.342;MAF_USDA=12.941
NC_035097.1	13292522	.	G	T	.	.	MAF_INRAE=15.789;MAF_USDA=2.459
NC_035097.1	13292558	.	C	A	.	.	MAF_USDA=3.279
NC_035097.1	13292620	.	A	T	.	.	MAF_USDA=7.377
NC_035097.1	13292634	.	G	A	.	.	MAF_USDA=4.918
NC_035097.1	13292662	.	C	A	.	.	MAF_INRAE=1.667;MAF_USDA=6.471
NC_035097.1	13292708	.	G	T	.	.	MAF_INRAE=16.456
NC_035097.1	13292730	.	A	C	.	.	MAF_INRAE=1.667;MAF_USDA=12.5
NC_035097.1	13292772	.	G	C	.	.	MAF_INRAE=41.139;MAF_USDA=35.294
NC_035097.1	13292790	.	T	A	.	.	MAF_INRAE=41.139;MAF_USDA=45.882
NC_035097.1	13292918	.	G	A	.	.	MAF_INRAE=10.0;MAF_USDA=2.941
NC_035097.1	13292929	.	A	T	.	.	MAF_USDA=4.098
NC_035097.1	13292947	.	C	T	.	.	MAF_USDA=5.738
NC_035097.1	13293089	.	C	T	.	.	MAF_INRAE=39.873;MAF_USDA=30.0
NC_035097.1	13293104	.	G	T	.	.	MAF_USDA=2.459
NC_035097.1	13293161	.	G	T	.	.	MAF_USDA=5.833
NC_035097.1	13293277	.	C	T	.	.	MAF_USDA=6.034
NC_035097.1	13293283	.	G	A	.	.	MAF_INRAE=11.667;MAF_USDA=11.207
NC_035097.1	13293285	.	T	G	.	.	MAF_INRAE=11.667;MAF_USDA=11.207
NC_035097.1	13293369	.	A	G	.	.	MAF_INRAE=19.62;MAF_USDA=10.366
NC_035097.1	13293418	.	A	T	.	.	MAF_USDA=6.897
NC_035097.1	13293464	.	T	G	.	.	MAF_USDA=7.759
NC_035097.1	13293496	.	G	T	.	.	MAF_USDA=5.172
NC_035097.1	13293521	.	C	A	.	.	MAF_USDA=2.586
NC_035097.1	13293576	.	G	A	.	.	MAF_USDA=7.759
NC_035097.1	13293629	.	A	T	.	.	MAF_INRAE=5.063;MAF_USDA=3.448
NC_035097.1	13293642	.	G	A	.	.	MAF_INRAE=11.667;MAF_USDA=11.207
NC_035097.1	13293655	.	G	C	.	.	MAF_INRAE=16.456
NC_035097.1	13293660	.	T	G	.	.	MAF_INRAE=41.139;MAF_USDA=33.333
NC_035097.1	13293689	.	T	A	.	.	MAF_INRAE=1.667;MAF_USDA=14.583
NC_035097.1	13293867	.	G	T	.	.	MAF_USDA=4.167
NC_035097.1	13293903	.	C	T	.	.	MAF_USDA=4.167
NC_035097.1	13294051	.	A	C	.	.	MAF_INRAE=20.886;MAF_USDA=10.417
NC_035097.1	13294437	.	A	C	.	.	MAF_INRAE=1.667;MAF_USDA=12.5
NC_035097.1	13294445	.	A	T	.	.	MAF_USDA=4.217
NC_035097.1	13294463	.	T	C	.	.	MAF_INRAE=38.608;MAF_USDA=47.917
NC_035097.1	13294501	.	C	A	.	.	MAF_INRAE=11.667;MAF_USDA=13.333
NC_035097.1	13294502	.	G	A	.	.	MAF_INRAE=15.833
NC_035097.1	13294511	.	C	T	.	.	MAF_INRAE=1.667
NC_035097.1	13294545	.	A	G	.	.	MAF_INRAE=5.263;MAF_USDA=3.571
NC_035097.1	13294618	.	G	A	.	.	MAF_INRAE=11.667;MAF_USDA=7.5
NC_035097.1	13294635	.	G	T	.	.	MAF_INRAE=1.667;MAF_USDA=12.5
NC_035097.1	13294661	.	G	T	.	.	MAF_INRAE=23.418;MAF_USDA=18.452
NC_035097.1	13294662	.	G	T	.	.	MAF_INRAE=1.667;MAF_USDA=7.738
NC_035097.1	13294742	.	T	C	.	.	MAF_USDA=13.934
NC_035097.1	13294805	.	T	C	.	.	MAF_INRAE=41.139;MAF_USDA=35.294
NC_035097.1	13294859	.	A	T	.	.	MAF_USDA=4.918
NC_035097.1	13294883	.	T	C	.	.	MAF_INRAE=39.241;MAF_USDA=31.176
NC_035097.1	13294887	.	C	A	.	.	MAF_INRAE=48.333;MAF_USDA=34.706
NC_035097.1	13294888	.	A	C	.	.	MAF_INRAE=25.833;MAF_USDA=25.0
NC_035097.1	13294889	.	A	T	.	.	MAF_USDA=10.588
NC_035097.1	13294890	.	A	T	.	.	MAF_INRAE=47.5;MAF_USDA=43.75
NC_035097.1	13294891	.	T	A	.	.	MAF_USDA=3.279
NC_035097.1	13294893	.	T	G	.	.	MAF_USDA=3.279
NC_035097.1	13294944	.	C	A	.	.	MAF_USDA=5.738
NC_035097.1	13295001	.	C	T	.	.	MAF_INRAE=40.506;MAF_USDA=41.176
NC_035097.1	13295017	.	T	A	.	.	MAF_INRAE=40.506;MAF_USDA=32.353
NC_035097.1	13295018	.	A	C	.	.	MAF_INRAE=8.333;MAF_USDA=18.235
NC_035097.1	13295037	.	C	T	.	.	MAF_USDA=8.197
NC_035097.1	13295053	.	T	A	.	.	MAF_USDA=4.118
NC_035097.1	13295146	.	C	T	.	.	MAF_USDA=5.738
NC_035097.1	13295215	.	G	T	.	.	MAF_USDA=1.639
NC_035097.1	13295261	.	C	A	.	.	MAF_USDA=2.459
NC_035097.1	13295346	.	C	T	.	.	MAF_INRAE=11.667;MAF_USDA=9.836
NC_035097.1	13295385	.	T	A	.	.	MAF_USDA=1.639
NC_035097.1	13295413	.	G	A	.	.	MAF_USDA=5.738
NC_035097.1	13295433	.	A	G	.	.	MAF_INRAE=10.0;MAF_USDA=3.279
NC_035097.1	13295473	.	C	A	.	.	MAF_INRAE=41.139;MAF_USDA=28.235
NC_035097.1	13295491	.	G	T	.	.	MAF_INRAE=3.333;MAF_USDA=1.19
NC_035097.1	13295551	.	A	G	.	.	MAF_INRAE=6.667;MAF_USDA=4.762
NC_035097.1	13295575	.	C	T	.	.	MAF_USDA=1.667
NC_035097.1	13295578	.	G	T	.	.	MAF_INRAE=9.494;MAF_USDA=3.571
NC_035097.1	13295694	.	A	C	.	.	MAF_USDA=5.738
NC_035097.1	13295724	.	T	A	.	.	MAF_USDA=3.279
NC_035097.1	13295748	.	G	A	.	.	MAF_USDA=9.836
NC_035097.1	13295795	.	C	A	.	.	MAF_INRAE=39.873;MAF_USDA=40.588
NC_035097.1	13295813	.	T	A	.	.	MAF_INRAE=12.5
NC_035097.1	13295818	.	T	A	.	.	MAF_INRAE=47.5
NC_035097.1	13295840	.	G	A	.	.	MAF_INRAE=38.608;MAF_USDA=35.882
NC_035097.1	13296039	.	G	A	.	.	MAF_USDA=2.459
NC_035097.1	13296056	.	G	T	.	.	MAF_USDA=5.738
NC_035097.1	13296074	.	G	A	.	.	MAF_INRAE=1.667;MAF_USDA=12.5
NC_035097.1	13296079	.	G	A	.	.	MAF_USDA=6.557
NC_035097.1	13296093	.	A	C	.	.	MAF_USDA=4.098
NC_035097.1	13296225	.	T	A	.	.	MAF_USDA=1.639
NC_035097.1	13296227	.	A	G	.	.	MAF_USDA=1.639
NC_035097.1	13296325	.	T	G	.	.	MAF_INRAE=5.063;MAF_USDA=18.235
NC_035097.1	13296468	.	G	A	.	.	MAF_USDA=6.557
NC_035097.1	13296479	.	T	C	.	.	MAF_INRAE=5.063;MAF_USDA=23.529
NC_035097.1	13296516	.	C	T	.	.	MAF_USDA=7.059
NC_035097.1	13296648	.	A	G	.	.	MAF_USDA=6.557
NC_035097.1	13296659	.	C	T	.	.	MAF_INRAE=9.494;MAF_USDA=12.941
NC_035097.1	13296737	.	G	A	.	.	MAF_USDA=6.557
NC_035097.1	13296748	.	C	A	.	.	MAF_INRAE=10.0;MAF_USDA=2.941
NC_035097.1	13296772	.	C	A	.	.	MAF_INRAE=1.667;MAF_USDA=6.471
NC_035097.1	13296779	.	G	A	.	.	MAF_INRAE=15.789;MAF_USDA=8.235
NC_035097.1	13296890	.	G	C	.	.	MAF_INRAE=1.667;MAF_USDA=12.5
NC_035097.1	13296907	.	C	T	.	.	MAF_INRAE=1.667;MAF_USDA=12.5
NC_035097.1	13296920	.	A	G	.	.	MAF_USDA=5.738
NC_035097.1	13296937	.	A	G	.	.	MAF_USDA=5.738
NC_035097.1	13296988	.	A	G	.	.	MAF_USDA=1.639
NC_035097.1	13296991	.	G	T	.	.	MAF_INRAE=15.19;MAF_USDA=1.639
NC_035097.1	13297002	.	T	C	.	.	MAF_USDA=2.459
NC_035097.1	13297162	.	C	T	.	.	MAF_INRAE=11.667;MAF_USDA=11.475
NC_035097.1	13297192	.	T	C	.	.	MAF_INRAE=16.667;MAF_USDA=3.279
NC_035097.1	13297264	.	C	T	.	.	MAF_INRAE=5.0;MAF_USDA=12.941
NC_035097.1	13297275	.	G	T	.	.	MAF_INRAE=5.0;MAF_USDA=14.583
NC_035097.1	13297276	.	G	A	.	.	MAF_USDA=8.333
NC_035097.1	13297302	.	C	A	.	.	MAF_INRAE=40.506
NC_035097.1	13297315	.	T	G	.	.	MAF_INRAE=1.667;MAF_USDA=11.176
NC_035097.1	13297320	.	G	A	.	.	MAF_INRAE=13.158;MAF_USDA=20.588
NC_035097.1	13297325	.	C	T	.	.	MAF_USDA=14.706
NC_035097.1	13297349	.	T	G	.	.	MAF_USDA=50.0
NC_035097.1	13297398	.	G	A	.	.	MAF_INRAE=2.5
NC_035097.1	13297438	.	G	A	.	.	MAF_INRAE=18.333;MAF_USDA=3.279
NC_035097.1	13297444	.	G	T	.	.	MAF_INRAE=5.833;MAF_USDA=2.083
NC_035097.1	13297448	.	A	G	.	.	MAF_INRAE=7.5;MAF_USDA=2.083
NC_035097.1	13297452	.	G	T	.	.	MAF_INRAE=5.833;MAF_USDA=5.882
NC_035097.1	13297473	.	C	T	.	.	MAF_INRAE=36.076;MAF_USDA=14.118
NC_035097.1	13297488	.	T	C	.	.	MAF_INRAE=15.0
NC_035097.1	13297505	.	G	T	.	.	MAF_USDA=7.059
NC_035097.1	13297507	.	G	T	.	.	MAF_INRAE=5.063;MAF_USDA=2.459
NC_035097.1	13297518	.	C	A	.	.	MAF_INRAE=40.833;MAF_USDA=12.941
NC_035097.1	13297539	.	C	T	.	.	MAF_USDA=4.098
NC_035097.1	13297554	.	A	T	.	.	MAF_INRAE=3.333;MAF_USDA=8.197
NC_035097.1	13297557	.	G	T	.	.	MAF_USDA=2.459
NC_035097.1	13297564	.	C	T	.	.	MAF_INRAE=1.667;MAF_USDA=7.377
NC_035097.1	13297565	.	A	G	.	.	MAF_INRAE=1.667;MAF_USDA=7.377
NC_035097.1	13297582	.	A	C	.	.	MAF_INRAE=2.5
NC_035097.1	13297612	.	G	A	.	.	MAF_INRAE=10.833
NC_035097.1	13297631	.	A	C	.	.	MAF_USDA=6.557
NC_035097.1	13297637	.	A	T	.	.	MAF_INRAE=11.667
NC_035097.1	13297718	.	C	T	.	.	MAF_INRAE=5.833
NC_035097.1	13297807	.	T	A	.	.	MAF_USDA=2.459
NC_035097.1	13297838	.	G	A	.	.	MAF_USDA=5.833
NC_035097.1	13297913	.	T	C	.	.	MAF_INRAE=10.526;MAF_USDA=12.941
NC_035097.1	13297925	.	G	A,T	.	.	MAF_INRAE=4.167;MAF_USDA=5.738
NC_035097.1	13298126	.	C	T	.	.	MAF_INRAE=6.329;MAF_USDA=9.016
NC_035097.1	13298195	.	G	C	.	.	MAF_INRAE=12.025;MAF_USDA=2.459
NC_035097.1	13298251	.	G	T	.	.	MAF_INRAE=6.329;MAF_USDA=9.016
NC_035097.1	13298254	.	G	T	.	.	MAF_INRAE=1.667
NC_035097.1	13298265	.	G	A	.	.	MAF_INRAE=1.667
NC_035097.1	13298281	.	A	C	.	.	MAF_INRAE=15.789;MAF_USDA=6.557
NC_035097.1	13298295	.	T	C	.	.	MAF_USDA=6.557
NC_035097.1	13298339	.	A	G	.	.	MAF_USDA=2.459
NC_035097.1	13298406	.	C	T	.	.	MAF_INRAE=16.456
NC_035097.1	13298409	.	G	C	.	.	MAF_USDA=1.639
NC_035097.1	13298432	.	A	C	.	.	MAF_INRAE=6.329;MAF_USDA=10.833
NC_035097.1	13298435	.	G	T	.	.	MAF_INRAE=5.0;MAF_USDA=10.656
NC_035097.1	13298542	.	C	T	.	.	MAF_INRAE=5.063;MAF_USDA=3.279
NC_035097.1	13298622	.	A	T	.	.	MAF_USDA=20.0
NC_035097.1	13298627	.	T	A	.	.	MAF_INRAE=10.526;MAF_USDA=3.279
NC_035097.1	13298658	.	G	A	.	.	MAF_USDA=2.459
NC_035097.1	13298714	.	T	C	.	.	MAF_INRAE=6.329;MAF_USDA=11.475
NC_035097.1	13298725	.	C	T	.	.	MAF_INRAE=5.063;MAF_USDA=3.279
NC_035097.1	13298787	.	T	G	.	.	MAF_USDA=4.118
NC_035097.1	13298866	.	C	A	.	.	MAF_INRAE=10.526;MAF_USDA=9.836
NC_035097.1	13298892	.	C	T	.	.	MAF_INRAE=12.025;MAF_USDA=2.459
NC_035097.1	13298965	.	A	G	.	.	MAF_INRAE=11.667;MAF_USDA=10.656
NC_035097.1	13298991	.	G	T	.	.	MAF_INRAE=4.43;MAF_USDA=1.639
NC_035097.1	13299011	.	G	T	.	.	MAF_USDA=5.294
NC_035097.1	13299018	.	A	T	.	.	MAF_INRAE=44.937;MAF_USDA=34.706
NC_035097.1	13299027	.	G	T	.	.	MAF_USDA=1.639
NC_035097.1	13299028	.	T	G	.	.	MAF_USDA=1.639
NC_035097.1	13299187	.	G	T	.	.	MAF_USDA=2.459
NC_035097.1	13299204	.	A	T	.	.	MAF_USDA=2.459
NC_035097.1	13299209	.	G	T	.	.	MAF_USDA=7.377
NC_035097.1	13299241	.	C	T	.	.	MAF_INRAE=16.456;MAF_USDA=2.459
NC_035097.1	13299335	.	T	G	.	.	MAF_INRAE=1.667;MAF_USDA=12.5
NC_035097.1	13299351	.	G	T	.	.	MAF_INRAE=11.392;MAF_USDA=5.294
NC_035097.1	13299648	.	C	T	.	.	MAF_INRAE=39.873;MAF_USDA=31.765
NC_035097.1	13299680	.	G	T	.	.	MAF_USDA=14.583
NC_035097.1	13299766	.	C	T	.	.	MAF_INRAE=12.5
NC_035097.1	13299798	.	T	G	.	.	MAF_USDA=7.059
NC_035097.1	13299847	.	C	T	.	.	MAF_INRAE=16.456
NC_035097.1	13299884	.	G	A	.	.	MAF_INRAE=38.608;MAF_USDA=20.0
NC_035097.1	13299911	.	C	T	.	.	MAF_USDA=2.459
NC_035097.1	13299966	.	C	A	.	.	MAF_USDA=6.557
NC_035097.1	13299967	.	C	T	.	.	MAF_INRAE=4.167
NC_035097.1	13299982	.	C	T	.	.	MAF_INRAE=5.063;MAF_USDA=3.279
NC_035097.1	13300010	.	T	C	.	.	MAF_INRAE=43.671;MAF_USDA=31.176
NC_035097.1	13300011	.	G	T	.	.	MAF_INRAE=3.333;MAF_USDA=4.098
NC_035097.1	13300040	.	C	T	.	.	MAF_USDA=4.098
NC_035097.1	13300067	.	C	T	.	.	MAF_INRAE=5.063;MAF_USDA=3.279
NC_035097.1	13300137	.	G	A	.	.	MAF_USDA=2.459
NC_035097.1	13300162	.	G	T	.	.	MAF_INRAE=13.924;MAF_USDA=13.934
NC_035097.1	13300218	.	T	A	.	.	MAF_INRAE=38.608;MAF_USDA=19.412
NC_035097.1	13300247	.	T	A	.	.	MAF_INRAE=48.333;MAF_USDA=33.333
NC_035097.1	13300281	.	A	C	.	.	MAF_USDA=6.557
NC_035097.1	13300312	.	C	T	.	.	MAF_INRAE=15.823;MAF_USDA=2.459
NC_035097.1	13300343	.	T	A	.	.	MAF_INRAE=44.304;MAF_USDA=30.588
NC_035097.1	13300346	.	C	G	.	.	MAF_INRAE=48.333;MAF_USDA=19.412
NC_035097.1	13300354	.	A	G	.	.	MAF_INRAE=5.063;MAF_USDA=3.279
NC_035097.1	13300409	.	A	C	.	.	MAF_INRAE=5.263;MAF_USDA=18.824
NC_035097.1	13300459	.	A	G	.	.	MAF_INRAE=1.667
NC_035097.1	13300476	.	C	T	.	.	MAF_INRAE=14.557;MAF_USDA=31.25
NC_035097.1	13300490	.	T	C	.	.	MAF_INRAE=6.329;MAF_USDA=13.115
NC_035097.1	13300507	.	T	C	.	.	MAF_INRAE=5.263;MAF_USDA=22.917
NC_035097.1	13300530	.	T	A	.	.	MAF_INRAE=39.241;MAF_USDA=20.588
NC_035097.1	13300536	.	C	T	.	.	MAF_USDA=15.574
NC_035097.1	13300609	.	G	T	.	.	MAF_INRAE=13.924;MAF_USDA=18.235
NC_035097.1	13300636	.	G	C	.	.	MAF_USDA=2.459
NC_035097.1	13300665	.	T	C	.	.	MAF_INRAE=5.063;MAF_USDA=2.459
NC_035097.1	13300714	.	A	T	.	.	MAF_INRAE=7.895
NC_035097.1	13300724	.	C	G	.	.	MAF_INRAE=2.632;MAF_USDA=6.667
NC_035097.1	13300802	.	G	T	.	.	MAF_USDA=2.5
NC_035097.1	13300815	.	G	A	.	.	MAF_USDA=2.5
NC_035097.1	13300922	.	A	G	.	.	MAF_INRAE=35.443;MAF_USDA=22.131
NC_035097.1	13300932	.	C	T	.	.	MAF_INRAE=11.392;MAF_USDA=5.294
NC_035097.1	13300999	.	C	T	.	.	MAF_USDA=4.098
NC_035097.1	13301018	.	C	A	.	.	MAF_INRAE=5.063;MAF_USDA=2.459
NC_035097.1	13301056	.	T	G	.	.	MAF_INRAE=6.329;MAF_USDA=14.754
NC_035097.1	13301159	.	G	A	.	.	MAF_INRAE=1.667;MAF_USDA=9.836
NC_035097.1	13301236	.	A	T	.	.	MAF_USDA=1.639
NC_035097.1	13301237	.	G	T	.	.	MAF_INRAE=5.063;MAF_USDA=3.279
NC_035097.1	13301294	.	A	T	.	.	MAF_INRAE=37.975;MAF_USDA=19.412
NC_035097.1	13301317	.	G	A	.	.	MAF_INRAE=6.329;MAF_USDA=14.754
NC_035097.1	13301325	.	G	A	.	.	MAF_INRAE=6.329;MAF_USDA=15.574
NC_035097.1	13301348	.	G	T	.	.	MAF_INRAE=15.19;MAF_USDA=7.647
NC_035097.1	13301404	.	G	A	.	.	MAF_INRAE=1.667;MAF_USDA=11.475
NC_035097.1	13301445	.	A	C	.	.	MAF_INRAE=10.526;MAF_USDA=15.574
NC_035097.1	13301460	.	G	A	.	.	MAF_USDA=1.639
NC_035097.1	13301487	.	C	T	.	.	MAF_INRAE=39.241;MAF_USDA=20.0
NC_035097.1	13301514	.	G	A	.	.	MAF_INRAE=38.608;MAF_USDA=20.0
NC_035097.1	13301596	.	G	A	.	.	MAF_USDA=1.639
NC_035097.1	13301608	.	G	T	.	.	MAF_INRAE=1.667;MAF_USDA=11.475
NC_035097.1	13301649	.	T	C	.	.	MAF_INRAE=44.937;MAF_USDA=29.412
NC_035097.1	13301701	.	T	G	.	.	MAF_INRAE=48.333;MAF_USDA=19.412
NC_035097.1	13301724	.	T	A	.	.	MAF_USDA=2.459
NC_035097.1	13301728	.	C	T	.	.	MAF_USDA=1.639
NC_035097.1	13301729	.	A	T	.	.	MAF_USDA=2.459
NC_035097.1	13301788	.	C	T	.	.	MAF_INRAE=44.937;MAF_USDA=30.588
NC_035097.1	13301843	.	A	G	.	.	MAF_INRAE=39.241;MAF_USDA=18.235
NC_035097.1	13301859	.	A	G	.	.	MAF_INRAE=45.57;MAF_USDA=31.765
NC_035097.1	13301877	.	C	T	.	.	MAF_USDA=2.459
NC_035097.1	13301966	.	TC	TT	.	.	MAF_USDA=35.417
NC_035097.1	13301967	.	C	T	.	.	MAF_INRAE=37.975
NC_035097.1	13301993	.	G	A	.	.	MAF_INRAE=1.667;MAF_USDA=5.0
NC_035097.1	13302019	.	T	C	.	.	MAF_INRAE=44.304;MAF_USDA=30.588
NC_035097.1	13302025	.	C	T	.	.	MAF_INRAE=16.456;MAF_USDA=2.459
NC_035097.1	13302027	.	A	G	.	.	MAF_INRAE=3.333
NC_035097.1	13302061	.	G	A	.	.	MAF_USDA=2.459
NC_035097.1	13302144	.	A	G	.	.	MAF_INRAE=44.937;MAF_USDA=31.176
NC_035097.1	13302159	.	C	T	.	.	MAF_USDA=4.118
NC_035097.1	13302162	.	C	T	.	.	MAF_USDA=5.882
NC_035097.1	13302222	.	G	C	.	.	MAF_INRAE=5.063;MAF_USDA=3.279
NC_035097.1	13302247	.	G	C	.	.	MAF_INRAE=6.329;MAF_USDA=12.295
NC_035097.1	13302297	.	T	G	.	.	MAF_INRAE=37.342;MAF_USDA=22.353
NC_035097.1	13302361	.	G	A	.	.	MAF_INRAE=6.329
NC_035097.1	13302407	.	T	C	.	.	MAF_USDA=1.639
NC_035097.1	13302411	.	T	A	.	.	MAF_INRAE=37.975;MAF_USDA=20.588
NC_035097.1	13302545	.	G	A	.	.	MAF_INRAE=5.063;MAF_USDA=3.279
NC_035097.1	13302551	.	G	T	.	.	MAF_INRAE=4.167
NC_035097.1	13302576	.	A	T	.	.	MAF_USDA=1.639
NC_035097.1	13302602	.	T	A	.	.	MAF_INRAE=38.608;MAF_USDA=19.412
NC_035097.1	13302622	.	A	C	.	.	MAF_USDA=4.098
NC_035097.1	13302654	.	G	A	.	.	MAF_INRAE=1.667
NC_035097.1	13302659	.	G	T	.	.	MAF_INRAE=38.608;MAF_USDA=18.824
NC_035097.1	13302670	.	T	A	.	.	MAF_INRAE=41.667
NC_035097.1	13302700	.	C	T	.	.	MAF_INRAE=8.333;MAF_USDA=10.656
NC_035097.1	13302922	.	G	T	.	.	MAF_INRAE=1.667;MAF_USDA=9.016
NC_035097.1	13302993	.	C	T	.	.	MAF_INRAE=5.063;MAF_USDA=2.459
NC_035097.1	13303127	.	T	A	.	.	MAF_INRAE=39.241;MAF_USDA=19.412
NC_035097.1	13303142	.	C	T	.	.	MAF_USDA=2.459
NC_035097.1	13303177	.	A	T	.	.	MAF_INRAE=17.089;MAF_USDA=3.279
NC_035097.1	13303264	.	C	A	.	.	MAF_INRAE=5.063;MAF_USDA=3.279
NC_035097.1	13303323	.	G	C	.	.	MAF_INRAE=38.608;MAF_USDA=20.0
NC_035097.1	13303427	.	C	G	.	.	MAF_INRAE=37.975;MAF_USDA=19.412
NC_035097.1	13303482	.	T	C	.	.	MAF_USDA=19.643
NC_035097.1	13303498	.	G	A	.	.	MAF_USDA=1.667
NC_035097.1	13303504	.	C	T	.	.	MAF_USDA=2.5
NC_035097.1	13303526	.	A	T	.	.	MAF_INRAE=36.709;MAF_USDA=19.412
NC_035097.1	13303799	.	G	C	.	.	MAF_USDA=2.459
NC_035097.1	13303868	.	C	T	.	.	MAF_INRAE=44.937;MAF_USDA=31.765
NC_035097.1	13303977	.	C	A	.	.	MAF_USDA=3.333
NC_035097.1	13303982	.	G	T	.	.	MAF_USDA=3.333
NC_035097.1	13303986	.	A	T	.	.	MAF_INRAE=5.063;MAF_USDA=3.333
NC_035097.1	13304024	.	C	G	.	.	MAF_INRAE=5.063;MAF_USDA=4.167
NC_035097.1	13304131	.	C	T	.	.	MAF_USDA=1.639
NC_035097.1	13304210	.	G	C	.	.	MAF_INRAE=15.19;MAF_USDA=18.235
NC_035097.1	13304243	.	A	G	.	.	MAF_USDA=2.459
NC_035097.1	13304362	.	A	T	.	.	MAF_USDA=8.333
NC_035097.1	13304365	.	T	A	.	.	MAF_INRAE=12.025
NC_035097.1	13304384	.	G	C	.	.	MAF_INRAE=20.886;MAF_USDA=4.918
NC_035097.1	13304398	.	T	C	.	.	MAF_INRAE=28.481;MAF_USDA=11.765
NC_035097.1	13304419	.	A	G	.	.	MAF_INRAE=41.139;MAF_USDA=44.706
NC_035097.1	13304434	.	C	T	.	.	MAF_USDA=3.571
NC_035097.1	13304607	.	CGGGGGGC	CGGGGGGG	.	.	MAF_USDA=8.333
NC_035097.1	13304614	.	C	G	.	.	MAF_INRAE=38.333;MAF_USDA=29.167
NC_035097.1	13304639	.	G	A	.	.	MAF_INRAE=14.557;MAF_USDA=9.412
NC_035097.1	13304760	.	A	C	.	.	MAF_INRAE=2.5
NC_035097.1	13304870	.	A	G	.	.	MAF_INRAE=33.333;MAF_USDA=21.765
NC_035097.1	13304900	.	C	G	.	.	MAF_USDA=4.167
NC_035097.1	13304931	.	A	T	.	.	MAF_INRAE=5.0;MAF_USDA=8.333
NC_035097.1	13304939	.	T	A	.	.	MAF_INRAE=5.0
NC_035097.1	13304940	.	A	G	.	.	MAF_INRAE=5.833
NC_035097.1	13305085	.	G	A	.	.	MAF_USDA=1.639
NC_035097.1	13305098	.	G	T	.	.	MAF_INRAE=11.667
NC_035097.1	13305142	.	T	C	.	.	MAF_INRAE=27.848;MAF_USDA=19.672
NC_035097.1	13305287	.	C	T	.	.	MAF_INRAE=24.051;MAF_USDA=5.882
NC_035097.1	13305337	.	G	A	.	.	MAF_USDA=1.639
NC_035097.1	13305342	.	T	C	.	.	MAF_INRAE=6.329;MAF_USDA=13.529
NC_035097.1	13305453	.	G	A	.	.	MAF_INRAE=24.684;MAF_USDA=10.588
NC_035097.1	13305471	.	A	C	.	.	MAF_USDA=2.353
NC_035097.1	13305473	.	C	T	.	.	MAF_USDA=1.765
NC_035097.1	13305484	.	T	G	.	.	MAF_INRAE=31.013;MAF_USDA=20.0
NC_035097.1	13305491	.	G	A	.	.	MAF_INRAE=11.392;MAF_USDA=14.286
NC_035097.1	13305494	.	T	C	.	.	MAF_INRAE=5.0;MAF_USDA=14.881
NC_035097.1	13305495	.	C	T	.	.	MAF_USDA=2.5
NC_035097.1	13305498	.	C	T	.	.	MAF_INRAE=45.0;MAF_USDA=16.667
NC_035097.1	13305501	.	C	T	.	.	MAF_INRAE=5.0;MAF_USDA=15.476
NC_035097.1	13305505	.	A	C	.	.	MAF_INRAE=11.667;MAF_USDA=32.738
NC_035097.1	13305508	.	T	C	.	.	MAF_INRAE=5.0;MAF_USDA=13.095
NC_035097.1	13305515	.	C	A	.	.	MAF_INRAE=5.263;MAF_USDA=3.571
NC_035097.1	13305559	.	A	C	.	.	MAF_USDA=4.098
NC_035097.1	13305560	.	T	C	.	.	MAF_USDA=3.279
NC_035097.1	13305571	.	G	A	.	.	MAF_INRAE=31.013;MAF_USDA=16.667
NC_035097.1	13305599	.	A	T	.	.	MAF_INRAE=20.886
NC_035097.1	13305620	.	C	T	.	.	MAF_INRAE=4.167
NC_035097.1	13305621	.	G	T	.	.	MAF_INRAE=31.579;MAF_USDA=41.765
NC_035097.1	13305629	.	G	A	.	.	MAF_USDA=1.639
NC_035097.1	13305632	.	G	T	.	.	MAF_INRAE=9.167
NC_035097.1	13305633	.	T	G	.	.	MAF_INRAE=9.167
NC_035097.1	13305644	.	C	T	.	.	MAF_INRAE=5.0
NC_035097.1	13305654	.	T	C	.	.	MAF_INRAE=11.667;MAF_USDA=7.647
NC_035097.1	13305658	.	C	T	.	.	MAF_INRAE=6.329;MAF_USDA=17.059
NC_035097.1	13305670	.	A	G	.	.	MAF_INRAE=11.667;MAF_USDA=17.213
NC_035097.1	13305676	.	T	G	.	.	MAF_INRAE=11.667;MAF_USDA=15.833
NC_035097.1	13305677	.	C	T	.	.	MAF_INRAE=11.667;MAF_USDA=14.754
NC_035097.1	13305678	.	A	G	.	.	MAF_INRAE=11.667;MAF_USDA=16.393
NC_035097.1	13305695	.	G	A	.	.	MAF_USDA=1.639
NC_035097.1	13305702	.	C	A	.	.	MAF_INRAE=11.667;MAF_USDA=8.197
NC_035097.1	13305830	.	C	G	.	.	MAF_INRAE=46.203;MAF_USDA=34.118
NC_035097.1	13305831	.	C	A	.	.	MAF_INRAE=5.263;MAF_USDA=20.0
NC_035097.1	13305882	.	G	A	.	.	MAF_INRAE=6.329;MAF_USDA=3.279
NC_035097.1	13305909	.	A	C	.	.	MAF_INRAE=11.392
NC_035097.1	13305925	.	G	A	.	.	MAF_INRAE=47.368;MAF_USDA=50.0
NC_035097.1	13305930	.	A	T	.	.	MAF_INRAE=6.329;MAF_USDA=7.059
NC_035097.1	13305931	.	C	A	.	.	MAF_INRAE=6.667;MAF_USDA=7.059
NC_035097.1	13305937	.	C	T	.	.	MAF_INRAE=15.19;MAF_USDA=12.941
NC_035097.1	13306004	.	A	C	.	.	MAF_USDA=1.639
NC_035097.1	13306086	.	T	G	.	.	MAF_INRAE=38.333
NC_035097.1	13306100	.	G	T	.	.	MAF_INRAE=47.368;MAF_USDA=48.824
NC_035097.1	13306104	.	C	A	.	.	MAF_USDA=2.941
NC_035097.1	13306120	.	A	C	.	.	MAF_USDA=2.941
NC_035097.1	13306258	.	A	G	.	.	MAF_USDA=16.667
NC_035097.1	13306260	.	T	G	.	.	MAF_USDA=16.667
NC_035097.1	13306261	.	T	C	.	.	MAF_USDA=16.667
NC_035097.1	13307958	.	T	G	.	.	MAF_USDA=8.333
NC_035097.1	13308059	.	A	G	.	.	MAF_USDA=20.833
NC_035097.1	13308081	.	C	G	.	.	MAF_USDA=25.0
NC_035097.1	13308143	.	T	G	.	.	MAF_USDA=4.167
NC_035097.1	13308232	.	A	G	.	.	MAF_USDA=20.833
NC_035097.1	13308422	.	C	T	.	.	MAF_USDA=4.167
NC_035097.1	13308495	.	C	T	.	.	MAF_USDA=4.167
NC_035097.1	13308584	.	C	T	.	.	MAF_USDA=8.333
NC_035097.1	13308708	.	T	A	.	.	MAF_INRAE=21.519;MAF_USDA=14.118
NC_035097.1	13308940	.	C	A	.	.	MAF_INRAE=5.263;MAF_USDA=17.073
NC_035097.1	13308973	.	T	A	.	.	MAF_INRAE=10.526
NC_035097.1	13309006	.	G	A	.	.	MAF_INRAE=4.43
NC_035097.1	13309073	.	A	T	.	.	MAF_USDA=2.459
NC_035097.1	13309124	.	G	T	.	.	MAF_INRAE=17.089;MAF_USDA=9.412
NC_035097.1	13309171	.	A	C	.	.	MAF_USDA=7.059
NC_035097.1	13309186	.	A	G	.	.	MAF_INRAE=33.544;MAF_USDA=24.118
NC_035097.1	13309193	.	G	A	.	.	MAF_USDA=2.459
NC_035097.1	13309301	.	C	T	.	.	MAF_INRAE=6.329;MAF_USDA=7.059
NC_035097.1	13309534	.	T	G	.	.	MAF_INRAE=36.709;MAF_USDA=27.647
NC_035097.1	13309660	.	G	A	.	.	MAF_USDA=42.857
NC_035097.1	13309680	.	C	T	.	.	MAF_USDA=16.667
NC_035097.1	13310184	.	C	G	.	.	MAF_INRAE=15.823
NC_035097.1	13310186	.	T	C	.	.	MAF_INRAE=2.532
NC_035097.1	13310205	.	C	T	.	.	MAF_INRAE=33.333
NC_035097.1	13310214	.	G	A	.	.	MAF_INRAE=12.5
NC_035097.1	13310260	.	T	A	.	.	MAF_INRAE=16.667
NC_035097.1	13310268	.	G	A	.	.	MAF_INRAE=20.833
NC_035097.1	13310461	.	C	G	.	.	MAF_INRAE=2.632;MAF_USDA=5.738
NC_035097.1	13310491	.	C	T	.	.	MAF_INRAE=25.833;MAF_USDA=8.235
NC_035097.1	13310543	.	G	A	.	.	MAF_INRAE=2.5
NC_035097.1	13310573	.	T	A	.	.	MAF_USDA=15.882
NC_035097.1	13310579	.	A	T	.	.	MAF_USDA=2.459
NC_035097.1	13310602	.	T	A	.	.	MAF_USDA=2.459
NC_035097.1	13310610	.	T	C	.	.	MAF_USDA=1.639
NC_035097.1	13310613	.	A	G	.	.	MAF_USDA=1.639
NC_035097.1	13310617	.	T	G	.	.	MAF_USDA=1.639
NC_035097.1	13310689	.	C	G	.	.	MAF_INRAE=34.167
NC_035097.1	13310693	.	G	T	.	.	MAF_INRAE=35.0
NC_035097.1	13310699	.	C	G	.	.	MAF_INRAE=35.833
NC_035097.1	13310703	.	C	A	.	.	MAF_INRAE=35.833
NC_035097.1	13310706	.	G	C	.	.	MAF_INRAE=35.833
NC_035097.1	13310715	.	T	C	.	.	MAF_INRAE=37.5
NC_035097.1	13310738	.	T	C	.	.	MAF_INRAE=40.833
NC_035097.1	13310740	.	G	A	.	.	MAF_INRAE=20.0
NC_035097.1	13310763	.	G	A	.	.	MAF_INRAE=40.833
NC_035097.1	13310777	.	G	A	.	.	MAF_INRAE=40.833
NC_035097.1	13310839	.	G	A	.	.	MAF_INRAE=24.167
NC_035097.1	13310846	.	A	G	.	.	MAF_INRAE=20.0
NC_035097.1	13311027	.	C	T	.	.	MAF_INRAE=13.333
NC_035097.1	13311040	.	C	A	.	.	MAF_USDA=4.918
NC_035097.1	13311054	.	T	C	.	.	MAF_INRAE=27.848;MAF_USDA=22.941
NC_035097.1	13311180	.	G	C	.	.	MAF_INRAE=33.333
NC_035097.1	13311212	.	C	T	.	.	MAF_INRAE=45.0
NC_035097.1	13311227	.	C	A	.	.	MAF_INRAE=43.333
NC_035097.1	13311250	.	G	A	.	.	MAF_INRAE=46.667
NC_035097.1	13311254	.	T	G	.	.	MAF_INRAE=45.833
NC_035097.1	13311263	.	A	T	.	.	MAF_INRAE=45.833
NC_035097.1	13311302	.	A	G	.	.	MAF_INRAE=43.333
NC_035097.1	13311306	.	G	A	.	.	MAF_INRAE=43.333
NC_035097.1	13311407	.	A	G	.	.	MAF_INRAE=41.667
NC_035097.1	13311413	.	G	T	.	.	MAF_INRAE=1.667;MAF_USDA=2.459
NC_035097.1	13311449	.	C	T	.	.	MAF_INRAE=5.0;MAF_USDA=6.471
NC_035097.1	13311455	.	G	C	.	.	MAF_INRAE=32.5
NC_035097.1	13311456	.	T	A	.	.	MAF_USDA=1.639
NC_035097.1	13311503	.	A	T	.	.	MAF_INRAE=3.333
NC_035097.1	13311518	.	C	T	.	.	MAF_INRAE=39.873;MAF_USDA=25.294
NC_035097.1	13311522	.	G	A	.	.	MAF_INRAE=45.833;MAF_USDA=25.294
NC_035097.1	13311557	.	A	G	.	.	MAF_USDA=3.333
NC_035097.1	13311564	.	C	T	.	.	MAF_INRAE=39.167;MAF_USDA=29.167
NC_035097.1	13311609	.	G	A	.	.	MAF_INRAE=8.333;MAF_USDA=5.738
NC_035097.1	13311670	.	C	T	.	.	MAF_INRAE=23.333;MAF_USDA=8.824
NC_035097.1	13311706	.	G	A	.	.	MAF_INRAE=12.025;MAF_USDA=32.941
NC_035097.1	13311778	.	G	A	.	.	MAF_USDA=1.639
NC_035097.1	13311889	.	C	T	.	.	MAF_USDA=4.098
NC_035097.1	13311905	.	C	T	.	.	MAF_USDA=1.639
NC_035097.1	13311930	.	G	A	.	.	MAF_USDA=2.459
NC_035097.1	13312049	.	G	T	.	.	MAF_USDA=7.059
NC_035097.1	13312054	.	C	A	.	.	MAF_USDA=14.583
NC_035097.1	13312055	.	C	T	.	.	MAF_USDA=14.583
NC_035097.1	13312080	.	C	T	.	.	MAF_USDA=2.459
NC_035097.1	13312702	.	T	G	.	.	MAF_USDA=20.833
NC_035097.1	13312714	.	A	T	.	.	MAF_USDA=20.833
NC_035097.1	13312854	.	A	C	.	.	MAF_USDA=16.667
NC_035097.1	13312999	.	T	A	.	.	MAF_USDA=8.333
NC_035097.1	13313152	.	G	T	.	.	MAF_USDA=6.557
NC_035097.1	13313153	.	G	A	.	.	MAF_USDA=6.557
NC_035097.1	13313185	.	G	A	.	.	MAF_USDA=26.087
NC_035097.1	13313233	.	A	G	.	.	MAF_USDA=4.167
NC_035097.1	13313269	.	C	T	.	.	MAF_INRAE=20.253;MAF_USDA=11.176
NC_035097.1	13313280	.	A	G	.	.	MAF_INRAE=10.526;MAF_USDA=18.75
NC_035097.1	13313282	.	C	T	.	.	MAF_USDA=18.75
NC_035097.1	13313286	.	G	A	.	.	MAF_USDA=18.75
NC_035097.1	13313331	.	G	T	.	.	MAF_INRAE=4.43
NC_035097.1	13313380	.	A	T	.	.	MAF_INRAE=11.392;MAF_USDA=12.353
NC_035097.1	13313386	.	G	T	.	.	MAF_INRAE=10.0;MAF_USDA=2.459
NC_035097.1	13313433	.	C	T	.	.	MAF_INRAE=15.789;MAF_USDA=2.459
NC_035097.1	13313439	.	G	A	.	.	MAF_INRAE=24.051;MAF_USDA=21.176
NC_035097.1	13313450	.	G	T	.	.	MAF_INRAE=6.962
NC_035097.1	13313501	.	A	C	.	.	MAF_USDA=1.639
NC_035097.1	13313503	.	T	C	.	.	MAF_INRAE=25.316
NC_035097.1	13313530	.	G	A	.	.	MAF_INRAE=4.167
NC_035097.1	13313535	.	C	G	.	.	MAF_USDA=1.639
NC_035097.1	13313536	.	T	A	.	.	MAF_INRAE=3.333
NC_035097.1	13313538	.	C	T	.	.	MAF_USDA=1.639
NC_035097.1	13313560	.	G	T	.	.	MAF_USDA=4.098
NC_035097.1	13313584	.	T	A	.	.	MAF_INRAE=18.987;MAF_USDA=12.941
NC_035097.1	13313592	.	T	C	.	.	MAF_INRAE=36.076;MAF_USDA=29.167
NC_035097.1	13313618	.	T	C	.	.	MAF_INRAE=1.667
NC_035097.1	13313624	.	A	G	.	.	MAF_INRAE=31.013;MAF_USDA=22.353
NC_035097.1	13313632	.	C	T	.	.	MAF_INRAE=35.0;MAF_USDA=22.941
NC_035097.1	13313634	.	G	C	.	.	MAF_INRAE=2.5
NC_035097.1	13313642	.	C	T	.	.	MAF_INRAE=29.747;MAF_USDA=29.167
NC_035097.1	13313706	.	A	T	.	.	MAF_USDA=20.833
NC_035097.1	13313715	.	C	T	.	.	MAF_INRAE=31.667;MAF_USDA=15.06
NC_035097.1	13313754	.	A	G	.	.	MAF_USDA=3.333
NC_035097.1	13313967	.	T	A	.	.	MAF_INRAE=15.789
NC_035097.1	13313985	.	A	G	.	.	MAF_INRAE=20.253;MAF_USDA=13.69
NC_035097.1	13314019	.	A	T	.	.	MAF_INRAE=39.241;MAF_USDA=30.0
NC_035097.1	13314073	.	T	A	.	.	MAF_INRAE=7.895;MAF_USDA=2.5
NC_035097.1	13314080	.	T	G	.	.	MAF_INRAE=10.526;MAF_USDA=19.643
NC_035097.1	13314168	.	A	G	.	.	MAF_INRAE=21.053;MAF_USDA=23.81
NC_035097.1	13314210	.	A	C	.	.	MAF_INRAE=6.329;MAF_USDA=4.098
NC_035097.1	13314235	.	A	T	.	.	MAF_INRAE=10.833
NC_035097.1	13314256	.	T	A	.	.	MAF_USDA=1.639
NC_035097.1	13314272	.	G	A	.	.	MAF_INRAE=39.241;MAF_USDA=29.167
NC_035097.1	13314311	.	G	A	.	.	MAF_INRAE=40.506;MAF_USDA=26.471
NC_035097.1	13314325	.	A	G	.	.	MAF_USDA=1.639
NC_035097.1	13314369	.	T	G	.	.	MAF_INRAE=5.263;MAF_USDA=8.824
NC_035097.1	13314435	.	C	A	.	.	MAF_USDA=1.639
NC_035097.1	13314576	.	C	T	.	.	MAF_INRAE=34.177;MAF_USDA=20.588
NC_035097.1	13314619	.	C	T	.	.	MAF_INRAE=38.608;MAF_USDA=33.529
NC_035097.1	13314642	.	A	T	.	.	MAF_INRAE=38.608;MAF_USDA=30.0
NC_035097.1	13314748	.	C	T	.	.	MAF_INRAE=5.263;MAF_USDA=12.941
NC_035097.1	13314832	.	C	G	.	.	MAF_INRAE=5.833
NC_035097.1	13314839	.	C	T	.	.	MAF_INRAE=7.5
NC_035097.1	13314845	.	T	C	.	.	MAF_INRAE=9.167
NC_035097.1	13314852	.	C	T	.	.	MAF_INRAE=10.0
NC_035097.1	13314880	.	C	A	.	.	MAF_INRAE=11.392
NC_035097.1	13314918	.	T	C	.	.	MAF_INRAE=9.167
NC_035097.1	13314954	.	A	C	.	.	MAF_INRAE=7.595
NC_035097.1	13314962	.	A	C	.	.	MAF_INRAE=3.333
NC_035097.1	13314965	.	G	A	.	.	MAF_USDA=4.167
NC_035097.1	13314984	.	A	G	.	.	MAF_INRAE=3.333
NC_035097.1	13314992	.	A	G	.	.	MAF_INRAE=2.5
NC_035097.1	13314996	.	G	T	.	.	MAF_USDA=7.377
NC_035097.1	13315001	.	C	T	.	.	MAF_USDA=3.279
NC_035097.1	13315025	.	G	T	.	.	MAF_INRAE=4.167
NC_035097.1	13315059	.	A	T	.	.	MAF_USDA=10.417
NC_035097.1	13315109	.	C	T	.	.	MAF_USDA=28.824
NC_035097.1	13315120	.	G	C	.	.	MAF_INRAE=15.789;MAF_USDA=18.852
NC_035097.1	13315123	.	G	A	.	.	MAF_USDA=12.941
NC_035097.1	13315140	.	G	T	.	.	MAF_INRAE=3.333
NC_035097.1	13315178	.	T	C	.	.	MAF_INRAE=3.333
NC_035097.1	13315274	.	T	C	.	.	MAF_INRAE=1.667
NC_035097.1	13315313	.	G	A	.	.	MAF_USDA=4.098
NC_035097.1	13315559	.	G	A	.	.	MAF_USDA=5.738
NC_035097.1	13315733	.	C	T	.	.	MAF_USDA=1.639
NC_035097.1	13315910	.	A	T	.	.	MAF_INRAE=10.0;MAF_USDA=2.459
NC_035097.1	13316083	.	G	T	.	.	MAF_USDA=3.279
NC_035097.1	13316093	.	C	T	.	.	MAF_USDA=4.098
NC_035097.1	13316171	.	G	T	.	.	MAF_INRAE=6.329;MAF_USDA=4.098
NC_035097.1	13316221	.	C	T	.	.	MAF_INRAE=4.167
NC_035097.1	13316236	.	G	A	.	.	MAF_USDA=14.583
NC_035097.1	13316259	.	G	T	.	.	MAF_USDA=9.016
NC_035097.1	13316260	.	G	T	.	.	MAF_INRAE=15.789
NC_035097.1	13316301	.	G	T	.	.	MAF_USDA=1.639
NC_035097.1	13316328	.	G	A	.	.	MAF_INRAE=6.329;MAF_USDA=3.279
NC_035097.1	13316346	.	G	A	.	.	MAF_INRAE=5.0
NC_035097.1	13316428	.	T	A	.	.	MAF_INRAE=15.823;MAF_USDA=4.118
NC_035097.1	13316449	.	A	T	.	.	MAF_INRAE=5.263;MAF_USDA=8.824
NC_035097.1	13316460	.	G	A	.	.	MAF_USDA=5.738
NC_035097.1	13316461	.	T	G	.	.	MAF_INRAE=5.263;MAF_USDA=8.824
NC_035097.1	13316483	.	G	A	.	.	MAF_INRAE=11.392;MAF_USDA=8.333
NC_035097.1	13316499	.	C	A	.	.	MAF_INRAE=32.911;MAF_USDA=25.0
NC_035097.1	13316536	.	C	T	.	.	MAF_INRAE=32.911;MAF_USDA=20.0
NC_035097.1	13316537	.	G	A	.	.	MAF_INRAE=7.5;MAF_USDA=4.118
NC_035097.1	13316560	.	A	G	.	.	MAF_INRAE=24.684;MAF_USDA=40.0
NC_035097.1	13316575	.	C	G	.	.	MAF_USDA=1.639
NC_035097.1	13316603	.	T	C	.	.	MAF_USDA=26.087
NC_035097.1	13316620	.	G	T	.	.	MAF_USDA=4.348
NC_035097.1	13316628	.	A	G	.	.	MAF_USDA=1.639
NC_035097.1	13316634	.	T	G	.	.	MAF_USDA=12.941
NC_035097.1	13316643	.	T	C	.	.	MAF_USDA=1.639
NC_035097.1	13316674	.	T	C	.	.	MAF_INRAE=16.456;MAF_USDA=25.294
NC_035097.1	13316681	.	T	G	.	.	MAF_INRAE=6.329;MAF_USDA=4.098
NC_035097.1	13316715	.	A	C	.	.	MAF_INRAE=6.329;MAF_USDA=4.098
NC_035097.1	13316725	.	A	C	.	.	MAF_INRAE=8.861;MAF_USDA=14.118
NC_035097.1	13316765	.	A	G	.	.	MAF_INRAE=42.405;MAF_USDA=35.882
NC_035097.1	13316775	.	G	A	.	.	MAF_USDA=1.639
NC_035097.1	13316798	.	A	G	.	.	MAF_USDA=1.639
NC_035097.1	13316818	.	T	C	.	.	MAF_USDA=1.639
NC_035097.1	13316867	.	C	G	.	.	MAF_INRAE=6.329;MAF_USDA=4.918
NC_035097.1	13316914	.	T	A	.	.	MAF_USDA=7.377
NC_035097.1	13317043	.	T	A	.	.	MAF_INRAE=30.38;MAF_USDA=44.706
NC_035097.1	13317081	.	C	G	.	.	MAF_INRAE=5.263;MAF_USDA=4.118
NC_035097.1	13317114	.	A	T	.	.	MAF_USDA=5.294
NC_035097.1	13317164	.	C	T	.	.	MAF_INRAE=11.392;MAF_USDA=2.976
NC_035097.1	13317186	.	C	A	.	.	MAF_USDA=6.25
NC_035097.1	13317187	.	C	G	.	.	MAF_USDA=6.25
NC_035097.1	13317200	.	C	T	.	.	MAF_INRAE=14.557;MAF_USDA=9.412
NC_035097.1	13317204	.	G	A	.	.	MAF_USDA=6.25
NC_035097.1	13317438	.	G	A	.	.	MAF_USDA=16.102
NC_035097.1	13317446	.	T	C	.	.	MAF_INRAE=11.392;MAF_USDA=28.824
NC_035097.1	13317455	.	C	T	.	.	MAF_INRAE=37.975;MAF_USDA=21.176
NC_035097.1	13317660	.	A	G	.	.	MAF_INRAE=4.43;MAF_USDA=6.471
NC_035097.1	13317662	.	C	T	.	.	MAF_INRAE=5.0;MAF_USDA=6.471
NC_035097.1	13317688	.	C	T	.	.	MAF_USDA=4.098
NC_035097.1	13317768	.	C	A	.	.	MAF_USDA=4.706
NC_035097.1	13317880	.	T	C	.	.	MAF_USDA=3.279
NC_035097.1	13317969	.	C	T	.	.	MAF_USDA=28.235
NC_035097.1	13317997	.	T	C	.	.	MAF_USDA=5.294
NC_035097.1	13318021	.	T	C	.	.	MAF_USDA=7.647
NC_035097.1	13318045	.	T	G	.	.	MAF_USDA=3.279
NC_035097.1	13318049	.	T	C	.	.	MAF_USDA=4.167
NC_035097.1	13318073	.	C	T	.	.	MAF_USDA=6.557
NC_035097.1	13318079	.	G	T	.	.	MAF_USDA=29.167
NC_035097.1	13318090	.	C	T	.	.	MAF_USDA=29.167
NC_035097.1	13318101	.	C	T	.	.	MAF_USDA=29.167
NC_035097.1	13318116	.	C	T	.	.	MAF_USDA=14.706
NC_035097.1	13318145	.	C	T	.	.	MAF_USDA=1.639
NC_035097.1	13318189	.	C	T	.	.	MAF_USDA=7.377
NC_035097.1	13318252	.	T	C	.	.	MAF_INRAE=31.013;MAF_USDA=17.647
NC_035097.1	13318273	.	T	A	.	.	MAF_INRAE=12.5;MAF_USDA=7.377
NC_035097.1	13318310	.	T	C	.	.	MAF_INRAE=11.392;MAF_USDA=7.059
NC_035097.1	13318357	.	C	T	.	.	MAF_USDA=4.098
NC_035097.1	13318402	.	T	C	.	.	MAF_USDA=4.098
NC_035097.1	13318410	.	C	A	.	.	MAF_USDA=1.639
NC_035097.1	13318419	.	C	A	.	.	MAF_INRAE=46.835;MAF_USDA=20.0
NC_035097.1	13318466	.	C	A	.	.	MAF_INRAE=40.506;MAF_USDA=37.647
NC_035097.1	13318579	.	A	G	.	.	MAF_INRAE=10.526;MAF_USDA=17.647
NC_035097.1	13318617	.	T	G	.	.	MAF_INRAE=5.263;MAF_USDA=18.235
NC_035097.1	13318645	.	C	A	.	.	MAF_USDA=1.639
NC_035097.1	13318650	.	T	G	.	.	MAF_USDA=1.639
NC_035097.1	13318653	.	T	C	.	.	MAF_USDA=1.639
NC_035097.1	13318708	.	G	C	.	.	MAF_USDA=7.377
NC_035097.1	13318736	.	G	A	.	.	MAF_USDA=2.5
NC_035097.1	13319389	.	A	G	.	.	MAF_USDA=2.459
NC_035097.1	13319599	.	A	C	.	.	MAF_USDA=2.459
NC_035097.1	13319711	.	A	G	.	.	MAF_USDA=37.5
NC_035097.1	13319839	.	C	T	.	.	MAF_USDA=25.0
NC_035097.1	13319898	.	G	T	.	.	MAF_USDA=8.824
NC_035097.1	13319900	.	T	C	.	.	MAF_USDA=10.656
NC_035097.1	13319905	.	A	G	.	.	MAF_USDA=11.765
NC_035097.1	13320031	.	A	G	.	.	MAF_INRAE=3.165;MAF_USDA=2.459
NC_035097.1	13320098	.	C	T	.	.	MAF_INRAE=14.557;MAF_USDA=9.412
NC_035097.1	13320107	.	C	A	.	.	MAF_USDA=6.557
NC_035097.1	13320118	.	C	A	.	.	MAF_USDA=2.353
NC_035097.1	13320119	.	A	G	.	.	MAF_INRAE=6.329;MAF_USDA=14.706
NC_035097.1	13320156	.	T	C	.	.	MAF_USDA=2.459
NC_035097.1	13320244	.	A	G	.	.	MAF_USDA=4.918
NC_035097.1	13320265	.	C	A	.	.	MAF_USDA=1.639
NC_035097.1	13320299	.	C	A	.	.	MAF_INRAE=26.582;MAF_USDA=24.118
NC_035097.1	13320312	.	G	T	.	.	MAF_USDA=3.279
NC_035097.1	13320314	.	C	T	.	.	MAF_USDA=1.765
NC_035097.1	13320316	.	C	A	.	.	MAF_INRAE=4.167
NC_035097.1	13320327	.	G	C	.	.	MAF_USDA=1.639
NC_035097.1	13320354	.	A	G	.	.	MAF_INRAE=47.468;MAF_USDA=35.882
NC_035097.1	13320364	.	C	T	.	.	MAF_USDA=2.459
NC_035097.1	13320404	.	A	G	.	.	MAF_INRAE=21.053;MAF_USDA=40.164
NC_035097.1	13320589	.	A	G	.	.	MAF_USDA=36.145
NC_035097.1	13320626	.	C	T	.	.	MAF_USDA=5.0
NC_035097.1	13320656	.	T	C	.	.	MAF_INRAE=2.632
NC_035097.1	13320667	.	T	G	.	.	MAF_INRAE=23.418;MAF_USDA=37.647
NC_035097.1	13320684	.	T	A	.	.	MAF_INRAE=27.5;MAF_USDA=4.118
NC_035097.1	13320696	.	C	G	.	.	MAF_INRAE=27.5
NC_035097.1	13320744	.	T	G	.	.	MAF_USDA=4.098
NC_035097.1	13320766	.	A	G	.	.	MAF_INRAE=34.81;MAF_USDA=27.059
NC_035097.1	13320838	.	T	C	.	.	MAF_INRAE=14.557;MAF_USDA=10.588
NC_035097.1	13320849	.	T	G	.	.	MAF_INRAE=22.152;MAF_USDA=14.706
NC_035097.1	13320873	.	A	C	.	.	MAF_INRAE=14.557;MAF_USDA=11.176
NC_035097.1	13320897	.	G	A	.	.	MAF_USDA=6.557
NC_035097.1	13320899	.	G	C	.	.	MAF_INRAE=15.789;MAF_USDA=6.557
NC_035097.1	13320913	.	C	T	.	.	MAF_INRAE=14.557;MAF_USDA=9.412
NC_035097.1	13320946	.	C	T	.	.	MAF_INRAE=41.139;MAF_USDA=34.706
NC_035097.1	13321408	.	G	A	.	.	MAF_USDA=2.353
NC_035097.1	13321421	.	A	G	.	.	MAF_USDA=7.647
NC_035097.1	13321488	.	T	C	.	.	MAF_INRAE=5.263;MAF_USDA=37.647
NC_035097.1	13321575	.	T	C	.	.	MAF_INRAE=13.924;MAF_USDA=8.824
NC_035097.1	13321606	.	C	A	.	.	MAF_INRAE=17.089;MAF_USDA=14.118
NC_035097.1	13321632	.	A	G	.	.	MAF_INRAE=17.5;MAF_USDA=16.667
NC_035097.1	13321661	.	G	A	.	.	MAF_USDA=2.941
NC_035097.1	13321671	.	T	G	.	.	MAF_INRAE=42.405;MAF_USDA=28.824
NC_035097.1	13321821	.	A	G	.	.	MAF_USDA=2.353
NC_035097.1	13321851	.	T	A	.	.	MAF_INRAE=15.789
NC_035097.1	13321877	.	A	G	.	.	MAF_INRAE=10.127;MAF_USDA=18.852
NC_035097.1	13321952	.	G	T	.	.	MAF_INRAE=10.833;MAF_USDA=1.667
NC_035097.1	13321958	.	A	G	.	.	MAF_USDA=1.667
NC_035097.1	13322181	.	C	T	.	.	MAF_USDA=4.706
NC_035097.1	13322217	.	G	A	.	.	MAF_USDA=1.765
NC_035097.1	13322256	.	C	A	.	.	MAF_INRAE=14.557;MAF_USDA=9.412
NC_035097.1	13322319	.	C	T	.	.	MAF_INRAE=2.5;MAF_USDA=5.833
NC_035097.1	13322393	.	C	T	.	.	MAF_INRAE=24.684;MAF_USDA=43.529
NC_035097.1	13322435	.	C	G	.	.	MAF_INRAE=13.291;MAF_USDA=8.824
NC_035097.1	13322444	.	A	G	.	.	MAF_INRAE=10.0
NC_035097.1	13322665	.	G	A	.	.	MAF_INRAE=10.833;MAF_USDA=4.098
NC_035097.1	13322805	.	G	T	.	.	MAF_INRAE=24.051;MAF_USDA=43.529
NC_035097.1	13322815	.	A	G	.	.	MAF_USDA=1.639
NC_035097.1	13322921	.	A	T	.	.	MAF_USDA=7.377
NC_035097.1	13322935	.	C	T	.	.	MAF_INRAE=11.392;MAF_USDA=8.333
NC_035097.1	13323134	.	C	T	.	.	MAF_USDA=2.353
NC_035097.1	13323327	.	C	T	.	.	MAF_INRAE=2.5;MAF_USDA=1.639
NC_035097.1	13323476	.	G	A	.	.	MAF_INRAE=4.167
NC_035097.1	13323517	.	T	G	.	.	MAF_USDA=4.918
NC_035097.1	13323528	.	C	T	.	.	MAF_INRAE=44.937;MAF_USDA=48.824
NC_035097.1	13323672	.	G	A	.	.	MAF_USDA=1.639
NC_035097.1	13323729	.	C	T	.	.	MAF_USDA=2.353
NC_035097.1	13323783	.	C	T	.	.	MAF_USDA=2.459
NC_035097.1	13323812	.	C	T	.	.	MAF_INRAE=10.0
NC_035097.1	13324215	.	C	T	.	.	MAF_USDA=1.765
NC_035097.1	13324256	.	A	G	.	.	MAF_INRAE=27.848;MAF_USDA=38.824
NC_035097.1	13324318	.	T	C	.	.	MAF_USDA=2.459
NC_035097.1	13324470	.	C	A	.	.	MAF_INRAE=5.263;MAF_USDA=10.417
NC_035097.1	13324499	.	C	G	.	.	MAF_INRAE=4.43;MAF_USDA=5.882
NC_035097.1	13324559	.	C	A	.	.	MAF_INRAE=2.5;MAF_USDA=3.279
NC_035097.1	13324561	.	C	T	.	.	MAF_USDA=5.738
NC_035097.1	13324568	.	T	C	.	.	MAF_INRAE=5.263;MAF_USDA=8.235
NC_035097.1	13324634	.	A	C	.	.	MAF_USDA=6.471
NC_035097.1	13324697	.	G	T	.	.	MAF_USDA=3.279
NC_035097.1	13324839	.	C	T	.	.	MAF_INRAE=2.5;MAF_USDA=1.639
NC_035097.1	13324847	.	A	G	.	.	MAF_INRAE=5.263;MAF_USDA=7.647
NC_035097.1	13324869	.	T	A	.	.	MAF_INRAE=18.987;MAF_USDA=15.882
NC_035097.1	13324884	.	C	T	.	.	MAF_INRAE=11.392;MAF_USDA=7.647
NC_035097.1	13324932	.	A	C	.	.	MAF_INRAE=25.949;MAF_USDA=18.824
NC_035097.1	13324945	.	A	G	.	.	MAF_INRAE=4.167
NC_035097.1	13324968	.	A	T	.	.	MAF_INRAE=5.263
NC_035097.1	13324998	.	G	A	.	.	MAF_INRAE=16.456;MAF_USDA=4.918
NC_035097.1	13325035	.	C	G	.	.	MAF_USDA=18.75
NC_035097.1	13325036	.	A	T	.	.	MAF_USDA=18.75
NC_035097.1	13325038	.	G	T	.	.	MAF_USDA=18.75
NC_035097.1	13325057	.	G	A	.	.	MAF_INRAE=15.789;MAF_USDA=4.918
NC_035097.1	13325103	.	T	A	.	.	MAF_USDA=3.279
NC_035097.1	13325159	.	C	A	.	.	MAF_USDA=3.279
NC_035097.1	13325175	.	G	T	.	.	MAF_USDA=5.738
NC_035097.1	13325177	.	C	T	.	.	MAF_INRAE=5.263;MAF_USDA=4.098
NC_035097.1	13325178	.	G	A	.	.	MAF_INRAE=16.456;MAF_USDA=16.393
NC_035097.1	13325182	.	G	T	.	.	MAF_USDA=5.738
NC_035097.1	13325188	.	A	G	.	.	MAF_USDA=5.738
NC_035097.1	13325262	.	A	T	.	.	MAF_USDA=37.5
NC_035097.1	13325270	.	C	T	.	.	MAF_USDA=2.459
NC_035097.1	13325284	.	G	A	.	.	MAF_USDA=1.639
NC_035097.1	13325372	.	C	T	.	.	MAF_INRAE=2.5;MAF_USDA=4.098
NC_035097.1	13325374	.	A	G	.	.	MAF_USDA=5.738
NC_035097.1	13325495	.	T	A	.	.	MAF_INRAE=5.696;MAF_USDA=24.706
NC_035097.1	13325544	.	C	A	.	.	MAF_INRAE=2.5
NC_035097.1	13325574	.	G	T	.	.	MAF_USDA=3.279
NC_035097.1	13325602	.	A	T	.	.	MAF_INRAE=5.263;MAF_USDA=4.098
NC_035097.1	13325619	.	C	A	.	.	MAF_USDA=3.279
NC_035097.1	13325701	.	A	G	.	.	MAF_INRAE=2.5;MAF_USDA=3.279
NC_035097.1	13325790	.	T	C	.	.	MAF_INRAE=34.81;MAF_USDA=30.588
NC_035097.1	13325814	.	G	T	.	.	MAF_INRAE=11.392;MAF_USDA=5.294
NC_035097.1	13325900	.	T	C	.	.	MAF_INRAE=11.392;MAF_USDA=6.471
NC_035097.1	13325957	.	A	G	.	.	MAF_INRAE=5.263;MAF_USDA=3.529
NC_035097.1	13326016	.	G	A	.	.	MAF_USDA=3.279
NC_035097.1	13326047	.	C	G	.	.	MAF_USDA=8.333
NC_035097.1	13326049	.	C	G	.	.	MAF_USDA=8.333
NC_035097.1	13326074	.	G	A	.	.	MAF_INRAE=2.5;MAF_USDA=4.098
NC_035097.1	13326121	.	T	G	.	.	MAF_INRAE=31.646;MAF_USDA=16.667
NC_035097.1	13326146	.	T	C	.	.	MAF_INRAE=34.81;MAF_USDA=31.176
NC_035097.1	13326187	.	A	C	.	.	MAF_INRAE=31.013;MAF_USDA=23.529
NC_035097.1	13326266	.	G	A	.	.	MAF_INRAE=6.329;MAF_USDA=3.279
NC_035097.1	13326270	.	C	A	.	.	MAF_INRAE=5.696;MAF_USDA=24.706
NC_035097.1	13326316	.	T	G	.	.	MAF_INRAE=2.5;MAF_USDA=3.333
NC_035097.1	13326342	.	T	C	.	.	MAF_INRAE=2.5;MAF_USDA=3.279
NC_035097.1	13326373	.	G	T	.	.	MAF_INRAE=15.789;MAF_USDA=8.824
NC_035097.1	13326392	.	A	T	.	.	MAF_INRAE=2.5;MAF_USDA=4.098
NC_035097.1	13326393	.	C	G	.	.	MAF_INRAE=2.5;MAF_USDA=4.098
NC_035097.1	13326400	.	G	A	.	.	MAF_USDA=5.738
NC_035097.1	13326420	.	A	G	.	.	MAF_USDA=5.738
NC_035097.1	13326427	.	C	T	.	.	MAF_USDA=5.738
NC_035097.1	13326432	.	C	T	.	.	MAF_INRAE=43.671;MAF_USDA=22.941
NC_035097.1	13326488	.	C	A	.	.	MAF_USDA=6.25
NC_035097.1	13326494	.	C	T	.	.	MAF_INRAE=15.789;MAF_USDA=7.647
NC_035097.1	13326509	.	T	C	.	.	MAF_USDA=2.941
NC_035097.1	13326621	.	A	T	.	.	MAF_INRAE=2.5;MAF_USDA=3.279
NC_035097.1	13326626	.	G	A	.	.	MAF_INRAE=2.5;MAF_USDA=3.279
NC_035097.1	13326648	.	T	C	.	.	MAF_USDA=1.639
NC_035097.1	13326660	.	T	G	.	.	MAF_USDA=1.639
NC_035097.1	13326697	.	A	T	.	.	MAF_USDA=4.167
NC_035097.1	13326732	.	C	A	.	.	MAF_INRAE=34.81;MAF_USDA=35.294
NC_035097.1	13326759	.	C	T	.	.	MAF_INRAE=2.5;MAF_USDA=3.279
NC_035097.1	13326837	.	C	T	.	.	MAF_INRAE=26.667;MAF_USDA=12.5
NC_035097.1	13326848	.	G	A	.	.	MAF_USDA=1.639
NC_035097.1	13326857	.	G	A	.	.	MAF_INRAE=49.367
NC_035097.1	13326889	.	T	C	.	.	MAF_USDA=10.0
NC_035097.1	13326891	.	T	G	.	.	MAF_USDA=11.475
NC_035097.1	13326956	.	T	C	.	.	MAF_INRAE=5.263
NC_035097.1	13327028	.	A	C	.	.	MAF_INRAE=5.263;MAF_USDA=10.588
NC_035097.1	13327040	.	T	G	.	.	MAF_INRAE=27.848;MAF_USDA=17.647
NC_035097.1	13327058	.	G	T	.	.	MAF_INRAE=16.456;MAF_USDA=4.098
NC_035097.1	13327118	.	T	G	.	.	MAF_INRAE=2.5;MAF_USDA=5.738
NC_035097.1	13327176	.	C	A	.	.	MAF_USDA=2.459
NC_035097.1	13327184	.	C	T	.	.	MAF_INRAE=50.0;MAF_USDA=45.902
NC_035097.1	13327432	.	C	A	.	.	MAF_USDA=5.294
NC_035097.1	13327543	.	G	T	.	.	MAF_INRAE=2.5;MAF_USDA=8.197
NC_035097.1	13327556	.	C	A	.	.	MAF_INRAE=31.013;MAF_USDA=30.0
NC_035097.1	13327562	.	G	C	.	.	MAF_INRAE=24.684;MAF_USDA=16.667
NC_035097.1	13327564	.	T	G	.	.	MAF_INRAE=27.848;MAF_USDA=24.118
NC_035097.1	13327568	.	A	G	.	.	MAF_INRAE=41.667;MAF_USDA=45.882
NC_035097.1	13327599	.	C	T	.	.	MAF_INRAE=27.848;MAF_USDA=24.118
NC_035097.1	13327637	.	C	A	.	.	MAF_USDA=3.279
NC_035097.1	13327705	.	C	T	.	.	MAF_USDA=1.639
NC_035097.1	13327728	.	T	C	.	.	MAF_INRAE=2.5;MAF_USDA=4.918
NC_035097.1	13327758	.	A	T	.	.	MAF_USDA=4.918
NC_035097.1	13327772	.	A	C	.	.	MAF_INRAE=15.823;MAF_USDA=24.118
NC_035097.1	13327840	.	A	C	.	.	MAF_INRAE=2.5
NC_035097.1	13327884	.	C	T	.	.	MAF_USDA=2.459
NC_035097.1	13327910	.	C	T	.	.	MAF_USDA=10.0
NC_035097.1	13327915	.	C	G	.	.	MAF_INRAE=14.557;MAF_USDA=8.824
NC_035097.1	13327916	.	T	G	.	.	MAF_USDA=5.738
NC_035097.1	13327925	.	G	A	.	.	MAF_INRAE=21.053;MAF_USDA=24.118
```
