## Supplemental Data 1 for "Development of a high-density 665 K SNP array for rainbow trout genome-wide genotyping": INRAE_USDA_MAF1.vcf (part 746 of 1714)

```
NC_035097.1	13327964	.	A	G	.	.	MAF_INRAE=26.316;MAF_USDA=50.0
NC_035097.1	13327965	.	G	A	.	.	MAF_USDA=50.0
NC_035097.1	13328006	.	T	A	.	.	MAF_USDA=4.918
NC_035097.1	13328017	.	T	A	.	.	MAF_USDA=6.557
NC_035097.1	13328021	.	C	T	.	.	MAF_USDA=1.639
NC_035097.1	13328044	.	G	A	.	.	MAF_INRAE=15.823;MAF_USDA=4.098
NC_035097.1	13328071	.	C	T	.	.	MAF_USDA=3.279
NC_035097.1	13328171	.	C	A	.	.	MAF_INRAE=46.835;MAF_USDA=44.706
NC_035097.1	13328215	.	T	A	.	.	MAF_INRAE=5.0;MAF_USDA=5.294
NC_035097.1	13328216	.	A	T	.	.	MAF_INRAE=17.5;MAF_USDA=15.294
NC_035097.1	13328217	.	A	T	.	.	MAF_USDA=6.557
NC_035097.1	13328218	.	A	T	.	.	MAF_USDA=2.459
NC_035097.1	13328250	.	A	C	.	.	MAF_INRAE=45.57;MAF_USDA=44.706
NC_035097.1	13328262	.	A	G	.	.	MAF_USDA=3.279
NC_035097.1	13328341	.	T	A	.	.	MAF_INRAE=36.709;MAF_USDA=40.588
NC_035097.1	13328409	.	G	T	.	.	MAF_INRAE=29.747;MAF_USDA=11.176
NC_035097.1	13328423	.	T	C	.	.	MAF_INRAE=32.911;MAF_USDA=21.176
NC_035097.1	13328477	.	G	T	.	.	MAF_INRAE=43.671;MAF_USDA=47.647
NC_035097.1	13328523	.	T	C	.	.	MAF_INRAE=27.848;MAF_USDA=30.0
NC_035097.1	13328577	.	C	A	.	.	MAF_USDA=5.738
NC_035097.1	13328716	.	C	A	.	.	MAF_USDA=1.765
NC_035097.1	13328757	.	A	T	.	.	MAF_INRAE=14.167;MAF_USDA=17.647
NC_035097.1	13328838	.	C	T	.	.	MAF_USDA=5.738
NC_035097.1	13328839	.	C	T	.	.	MAF_USDA=5.738
NC_035097.1	13328869	.	C	T	.	.	MAF_USDA=1.639
NC_035097.1	13328951	.	G	A	.	.	MAF_USDA=1.639
NC_035097.1	13328956	.	C	T	.	.	MAF_USDA=1.639
NC_035097.1	13329018	.	C	A	.	.	MAF_USDA=8.235
NC_035097.1	13329104	.	C	G	.	.	MAF_INRAE=15.19;MAF_USDA=37.059
NC_035097.1	13329180	.	A	C	.	.	MAF_INRAE=32.278;MAF_USDA=48.824
NC_035097.1	13329228	.	T	G	.	.	MAF_INRAE=41.139;MAF_USDA=25.882
NC_035097.1	13329233	.	A	T	.	.	MAF_USDA=1.639
NC_035097.1	13329251	.	C	T	.	.	MAF_INRAE=15.789;MAF_USDA=3.529
NC_035097.1	13329252	.	C	T	.	.	MAF_INRAE=44.937;MAF_USDA=30.0
NC_035097.1	13329287	.	G	A	.	.	MAF_USDA=3.279
NC_035097.1	13329341	.	G	A	.	.	MAF_USDA=3.279
NC_035097.1	13329368	.	C	T	.	.	MAF_INRAE=16.456;MAF_USDA=8.197
NC_035097.1	13329399	.	A	C	.	.	MAF_INRAE=1.667
NC_035097.1	13329407	.	G	T	.	.	MAF_INRAE=16.456;MAF_USDA=18.852
NC_035097.1	13329408	.	C	A	.	.	MAF_INRAE=16.667;MAF_USDA=18.852
NC_035097.1	13329419	.	A	G	.	.	MAF_USDA=4.918
NC_035097.1	13329420	.	G	T	.	.	MAF_USDA=7.377
NC_035097.1	13329422	.	A	G	.	.	MAF_INRAE=2.5;MAF_USDA=9.412
NC_035097.1	13329497	.	G	A	.	.	MAF_INRAE=5.263;MAF_USDA=10.417
NC_035097.1	13329514	.	T	A	.	.	MAF_USDA=9.016
NC_035097.1	13329535	.	C	G	.	.	MAF_INRAE=4.43;MAF_USDA=15.882
NC_035097.1	13329566	.	G	C	.	.	MAF_USDA=2.459
NC_035097.1	13329586	.	T	A	.	.	MAF_INRAE=11.667
NC_035097.1	13329610	.	C	G	.	.	MAF_INRAE=4.43;MAF_USDA=10.0
NC_035097.1	13329669	.	C	T	.	.	MAF_INRAE=1.667;MAF_USDA=4.118
NC_035097.1	13329685	.	T	A	.	.	MAF_USDA=5.738
NC_035097.1	13329848	.	A	T	.	.	MAF_INRAE=15.789
NC_035097.1	13329947	.	A	G	.	.	MAF_USDA=8.197
NC_035097.1	13329954	.	C	T	.	.	MAF_USDA=4.918
NC_035097.1	13330109	.	C	A	.	.	MAF_USDA=3.279
NC_035097.1	13330123	.	C	T	.	.	MAF_INRAE=19.62;MAF_USDA=11.176
NC_035097.1	13330155	.	A	G	.	.	MAF_USDA=2.353
NC_035097.1	13330191	.	A	T	.	.	MAF_INRAE=15.823;MAF_USDA=9.016
NC_035097.1	13330246	.	A	T	.	.	MAF_USDA=6.557
NC_035097.1	13330282	.	T	C	.	.	MAF_INRAE=5.063;MAF_USDA=7.059
NC_035097.1	13330295	.	A	C	.	.	MAF_USDA=4.167
NC_035097.1	13330326	.	C	A	.	.	MAF_USDA=2.586
NC_035097.1	13330383	.	G	T	.	.	MAF_USDA=16.667
NC_035097.1	13330552	.	A	C	.	.	MAF_INRAE=1.667;MAF_USDA=4.118
NC_035097.1	13330658	.	C	A	.	.	MAF_USDA=1.639
NC_035097.1	13330713	.	C	T	.	.	MAF_INRAE=2.5;MAF_USDA=1.639
NC_035097.1	13330714	.	G	A	.	.	MAF_USDA=1.639
NC_035097.1	13330889	.	A	T	.	.	MAF_USDA=2.459
NC_035097.1	13330952	.	C	A	.	.	MAF_INRAE=11.667
NC_035097.1	13331028	.	G	A	.	.	MAF_INRAE=4.167;MAF_USDA=18.235
NC_035097.1	13331129	.	T	G	.	.	MAF_USDA=4.098
NC_035097.1	13331164	.	G	T	.	.	MAF_USDA=3.279
NC_035097.1	13331169	.	A	T	.	.	MAF_USDA=4.918
NC_035097.1	13331188	.	A	G	.	.	MAF_USDA=3.279
NC_035097.1	13331246	.	A	G	.	.	MAF_USDA=8.197
NC_035097.1	13331329	.	C	A	.	.	MAF_INRAE=5.696;MAF_USDA=20.0
NC_035097.1	13331408	.	G	A	.	.	MAF_USDA=6.557
NC_035097.1	13331463	.	A	G	.	.	MAF_INRAE=20.253;MAF_USDA=13.529
NC_035097.1	13331475	.	A	C	.	.	MAF_INRAE=9.494;MAF_USDA=28.235
NC_035097.1	13331481	.	C	A	.	.	MAF_INRAE=9.494;MAF_USDA=18.235
NC_035097.1	13331509	.	C	A	.	.	MAF_INRAE=9.494;MAF_USDA=14.118
NC_035097.1	13331593	.	C	T	.	.	MAF_INRAE=10.759;MAF_USDA=10.0
NC_035097.1	13331594	.	C	G	.	.	MAF_INRAE=12.5;MAF_USDA=10.0
NC_035097.1	13331619	.	C	A	.	.	MAF_USDA=4.167
NC_035097.1	13331663	.	C	T	.	.	MAF_USDA=1.639
NC_035097.1	13331792	.	C	T	.	.	MAF_USDA=4.118
NC_035097.1	13331885	.	C	G	.	.	MAF_USDA=4.167
NC_035097.1	13331891	.	T	G	.	.	MAF_USDA=2.459
NC_035097.1	13331939	.	C	G	.	.	MAF_USDA=2.459
NC_035097.1	13331941	.	T	A	.	.	MAF_USDA=10.417
NC_035097.1	13331945	.	G	T	.	.	MAF_USDA=6.471
NC_035097.1	13331951	.	A	C	.	.	MAF_USDA=2.459
NC_035097.1	13331995	.	T	A	.	.	MAF_USDA=16.667
NC_035097.1	13332019	.	T	C	.	.	MAF_USDA=16.667
NC_035097.1	13332029	.	C	A	.	.	MAF_USDA=8.235
NC_035097.1	13332034	.	C	A	.	.	MAF_USDA=12.353
NC_035097.1	13332035	.	C	T	.	.	MAF_USDA=9.836
NC_035097.1	13332049	.	T	A	.	.	MAF_USDA=12.941
NC_035097.1	13332050	.	A	T	.	.	MAF_USDA=12.353
NC_035097.1	13332053	.	G	A	.	.	MAF_USDA=9.016
NC_035097.1	13332058	.	G	C	.	.	MAF_USDA=15.294
NC_035097.1	13332060	.	C	A	.	.	MAF_USDA=18.75
NC_035097.1	13332083	.	A	C	.	.	MAF_USDA=8.197
NC_035097.1	13332088	.	A	C	.	.	MAF_USDA=4.918
NC_035097.1	13332089	.	C	T	.	.	MAF_USDA=4.098
NC_035097.1	13332099	.	C	A	.	.	MAF_USDA=3.279
NC_035097.1	13332101	.	C	G	.	.	MAF_USDA=22.353
NC_035097.1	13332107	.	G	A	.	.	MAF_USDA=3.279
NC_035097.1	13332111	.	G	A	.	.	MAF_USDA=17.059
NC_035097.1	13332150	.	A	T	.	.	MAF_USDA=2.459
NC_035097.1	13332160	.	G	A	.	.	MAF_USDA=10.588
NC_035097.1	13332164	.	A	C	.	.	MAF_USDA=7.5
NC_035097.1	13332165	.	G	A	.	.	MAF_USDA=1.639
NC_035097.1	13332221	.	C	A	.	.	MAF_USDA=7.059
NC_035097.1	13333032	.	C	T	.	.	MAF_USDA=26.471
NC_035097.1	13333157	.	A	C	.	.	MAF_INRAE=21.053;MAF_USDA=28.824
NC_035097.1	13333168	.	C	A	.	.	MAF_USDA=4.118
NC_035097.1	13333242	.	A	C	.	.	MAF_INRAE=16.456;MAF_USDA=1.639
NC_035097.1	13333300	.	A	C	.	.	MAF_USDA=6.557
NC_035097.1	13333352	.	A	C	.	.	MAF_USDA=3.279
NC_035097.1	13333360	.	T	A	.	.	MAF_INRAE=37.975;MAF_USDA=20.588
NC_035097.1	13333416	.	C	T	.	.	MAF_USDA=4.918
NC_035097.1	13333509	.	C	T	.	.	MAF_INRAE=36.709;MAF_USDA=12.941
NC_035097.1	13333521	.	A	C	.	.	MAF_INRAE=49.367;MAF_USDA=42.941
NC_035097.1	13333529	.	G	T	.	.	MAF_USDA=8.235
NC_035097.1	13333546	.	T	A	.	.	MAF_INRAE=36.076;MAF_USDA=36.471
NC_035097.1	13333676	.	C	A	.	.	MAF_INRAE=36.709;MAF_USDA=42.353
NC_035097.1	13333900	.	C	A	.	.	MAF_USDA=5.738
NC_035097.1	13334152	.	C	T	.	.	MAF_INRAE=15.789
NC_035097.1	13334173	.	C	T	.	.	MAF_INRAE=2.5;MAF_USDA=3.279
NC_035097.1	13334210	.	A	T	.	.	MAF_USDA=9.016
NC_035097.1	13334230	.	A	G	.	.	MAF_INRAE=5.263;MAF_USDA=18.824
NC_035097.1	13334310	.	T	C	.	.	MAF_INRAE=27.848;MAF_USDA=36.31
NC_035097.1	13334339	.	A	T	.	.	MAF_USDA=1.639
NC_035097.1	13334420	.	G	T	.	.	MAF_USDA=3.279
NC_035097.1	13334434	.	T	G	.	.	MAF_INRAE=12.025;MAF_USDA=5.882
NC_035097.1	13334441	.	A	T	.	.	MAF_USDA=2.459
NC_035097.1	13334455	.	G	T	.	.	MAF_USDA=1.639
NC_035097.1	13334482	.	G	A	.	.	MAF_USDA=2.459
NC_035097.1	13334500	.	G	C	.	.	MAF_USDA=2.459
NC_035097.1	13334596	.	T	A	.	.	MAF_INRAE=48.734;MAF_USDA=35.882
NC_035097.1	13334703	.	C	A	.	.	MAF_USDA=6.557
NC_035097.1	13334707	.	T	G	.	.	MAF_USDA=2.459
NC_035097.1	13334729	.	C	A	.	.	MAF_USDA=2.5
NC_035097.1	13334741	.	G	A	.	.	MAF_USDA=4.167
NC_035097.1	13340042	.	A	G	.	.	MAF_USDA=10.417
NC_035097.1	13340049	.	T	G	.	.	MAF_USDA=10.417
NC_035097.1	13340050	.	A	G	.	.	MAF_INRAE=6.667;MAF_USDA=8.333
NC_035097.1	13340057	.	G	A	.	.	MAF_USDA=47.917
NC_035097.1	13340117	.	T	C	.	.	MAF_INRAE=13.158;MAF_USDA=1.765
NC_035097.1	13340136	.	C	A	.	.	MAF_USDA=44.262
NC_035097.1	13340274	.	T	C	.	.	MAF_USDA=4.918
NC_035097.1	13340291	.	A	G	.	.	MAF_INRAE=31.579;MAF_USDA=2.941
NC_035097.1	13340356	.	G	T	.	.	MAF_INRAE=19.62
NC_035097.1	13340383	.	A	T	.	.	MAF_INRAE=32.278;MAF_USDA=8.824
NC_035097.1	13340385	.	T	A	.	.	MAF_INRAE=22.5;MAF_USDA=8.824
NC_035097.1	13340393	.	C	A	.	.	MAF_USDA=6.557
NC_035097.1	13340428	.	C	A	.	.	MAF_USDA=1.639
NC_035097.1	13340556	.	G	T	.	.	MAF_USDA=8.333
NC_035097.1	13340793	.	T	G	.	.	MAF_USDA=31.818
NC_035097.1	13341096	.	C	T	.	.	MAF_INRAE=31.579;MAF_USDA=3.614
NC_035097.1	13341252	.	A	C	.	.	MAF_USDA=2.941
NC_035097.1	13341308	.	C	A	.	.	MAF_USDA=8.333
NC_035097.1	13341317	.	C	T	.	.	MAF_USDA=8.333
NC_035097.1	13341489	.	C	T	.	.	MAF_USDA=4.918
NC_035097.1	13341526	.	C	T	.	.	MAF_USDA=1.639
NC_035097.1	13341636	.	C	G	.	.	MAF_USDA=1.639
NC_035097.1	13341655	.	T	C	.	.	MAF_USDA=10.0
NC_035097.1	13341794	.	C	T	.	.	MAF_USDA=2.941
NC_035097.1	13341822	.	A	T	.	.	MAF_INRAE=1.667
NC_035097.1	13341830	.	A	G	.	.	MAF_USDA=2.941
NC_035097.1	13341871	.	G	A	.	.	MAF_USDA=2.941
NC_035097.1	13345066	.	G	A	.	.	MAF_USDA=10.588
NC_035097.1	13345095	.	A	T	.	.	MAF_USDA=4.918
NC_035097.1	13345239	.	T	A	.	.	MAF_USDA=1.667
NC_035097.1	13345306	.	C	T	.	.	MAF_INRAE=10.526;MAF_USDA=2.542
NC_035097.1	13345374	.	G	A	.	.	MAF_USDA=12.5
NC_035097.1	13345404	.	T	A	.	.	MAF_USDA=10.417
NC_035097.1	13345407	.	A	G	.	.	MAF_USDA=14.706
NC_035097.1	13345436	.	A	G	.	.	MAF_USDA=1.639
NC_035097.1	13345516	.	G	A	.	.	MAF_USDA=1.639
NC_035097.1	13345675	.	G	T	.	.	MAF_INRAE=42.105;MAF_USDA=42.941
NC_035097.1	13345726	.	G	T	.	.	MAF_USDA=17.647
NC_035097.1	13345735	.	C	G	.	.	MAF_USDA=2.459
NC_035097.1	13346802	.	G	A	.	.	MAF_USDA=10.417
NC_035097.1	13346805	.	G	T	.	.	MAF_USDA=3.333
NC_035097.1	13346813	.	G	A	.	.	MAF_USDA=4.918
NC_035097.1	13346814	.	T	A	.	.	MAF_USDA=4.918
NC_035097.1	13346836	.	T	C	.	.	MAF_USDA=3.279
NC_035097.1	13346894	.	G	A	.	.	MAF_USDA=4.706
NC_035097.1	13346901	.	G	T	.	.	MAF_INRAE=31.579;MAF_USDA=5.882
NC_035097.1	13347066	.	A	G	.	.	MAF_INRAE=12.025;MAF_USDA=2.941
NC_035097.1	13347073	.	T	A	.	.	MAF_INRAE=15.823;MAF_USDA=3.279
NC_035097.1	13347142	.	G	T	.	.	MAF_INRAE=43.038;MAF_USDA=45.294
NC_035097.1	13347167	.	T	C	.	.	MAF_USDA=6.25
NC_035097.1	13347179	.	G	C	.	.	MAF_USDA=5.294
NC_035097.1	13347229	.	C	T	.	.	MAF_USDA=6.25
NC_035097.1	13347251	.	G	C	.	.	MAF_USDA=5.738
NC_035097.1	13347326	.	G	T	.	.	MAF_INRAE=3.333
NC_035097.1	13347354	.	A	G	.	.	MAF_INRAE=5.0;MAF_USDA=9.016
NC_035097.1	13347380	.	A	C	.	.	MAF_INRAE=15.19;MAF_USDA=1.639
NC_035097.1	13347386	.	A	G	.	.	MAF_INRAE=5.833
NC_035097.1	13347402	.	C	T	.	.	MAF_INRAE=5.263;MAF_USDA=17.647
NC_035097.1	13347430	.	A	G	.	.	MAF_INRAE=10.759;MAF_USDA=2.941
NC_035097.1	13347493	.	C	T	.	.	MAF_USDA=2.459
NC_035097.1	13347649	.	C	T	.	.	MAF_INRAE=11.392;MAF_USDA=8.333
NC_035097.1	13347728	.	T	A	.	.	MAF_INRAE=23.333;MAF_USDA=22.941
NC_035097.1	13347729	.	A	C	.	.	MAF_INRAE=10.0
NC_035097.1	13347742	.	C	T	.	.	MAF_INRAE=5.833
NC_035097.1	13347823	.	G	A	.	.	MAF_USDA=8.333
NC_035097.1	13347846	.	A	G	.	.	MAF_INRAE=12.5
NC_035097.1	13347895	.	G	A	.	.	MAF_INRAE=6.667
NC_035097.1	13347915	.	C	A	.	.	MAF_USDA=1.639
NC_035097.1	13347930	.	A	T	.	.	MAF_USDA=2.459
NC_035097.1	13347993	.	G	A	.	.	MAF_USDA=1.639
NC_035097.1	13348018	.	C	A	.	.	MAF_INRAE=2.632;MAF_USDA=4.098
NC_035097.1	13348042	.	T	G	.	.	MAF_INRAE=2.5
NC_035097.1	13348046	.	G	A	.	.	MAF_INRAE=2.5
NC_035097.1	13348049	.	A	G	.	.	MAF_INRAE=2.5
NC_035097.1	13348064	.	C	G	.	.	MAF_INRAE=20.253;MAF_USDA=16.471
NC_035097.1	13348078	.	C	T	.	.	MAF_USDA=1.639
NC_035097.1	13348090	.	C	A	.	.	MAF_INRAE=17.722;MAF_USDA=8.333
NC_035097.1	13348093	.	G	T	.	.	MAF_INRAE=5.263
NC_035097.1	13348105	.	A	G	.	.	MAF_INRAE=5.263
NC_035097.1	13348116	.	A	T	.	.	MAF_USDA=1.639
NC_035097.1	13348144	.	T	C	.	.	MAF_INRAE=19.62;MAF_USDA=11.765
NC_035097.1	13348196	.	G	A	.	.	MAF_INRAE=11.392;MAF_USDA=8.333
NC_035097.1	13348301	.	C	T	.	.	MAF_INRAE=17.5
NC_035097.1	13348335	.	C	G	.	.	MAF_INRAE=40.833
NC_035097.1	13348386	.	T	G	.	.	MAF_INRAE=6.667
NC_035097.1	13348391	.	A	G	.	.	MAF_INRAE=47.5
NC_035097.1	13348397	.	T	C	.	.	MAF_INRAE=46.667
NC_035097.1	13348412	.	T	C	.	.	MAF_INRAE=27.5
NC_035097.1	13348435	.	G	T	.	.	MAF_INRAE=45.833
NC_035097.1	13348496	.	T	A	.	.	MAF_INRAE=17.089
NC_035097.1	13348556	.	A	G	.	.	MAF_INRAE=7.5
NC_035097.1	13348557	.	A	G	.	.	MAF_INRAE=49.167
NC_035097.1	13348559	.	A	C	.	.	MAF_INRAE=49.167
NC_035097.1	13348599	.	C	T	.	.	MAF_INRAE=6.667
NC_035097.1	13348630	.	G	A	.	.	MAF_INRAE=19.167
NC_035097.1	13348679	.	T	C	.	.	MAF_INRAE=41.667
NC_035097.1	13348982	.	C	T	.	.	MAF_USDA=1.639
NC_035097.1	13348988	.	A	C	.	.	MAF_INRAE=45.0
NC_035097.1	13349025	.	A	C	.	.	MAF_INRAE=49.167
NC_035097.1	13349057	.	G	A	.	.	MAF_INRAE=2.632;MAF_USDA=10.417
NC_035097.1	13349091	.	C	G	.	.	MAF_INRAE=20.0
NC_035097.1	13349199	.	T	A	.	.	MAF_INRAE=1.667
NC_035097.1	13349220	.	C	T	.	.	MAF_USDA=1.639
NC_035097.1	13349278	.	A	G	.	.	MAF_USDA=5.738
NC_035097.1	13349297	.	A	T	.	.	MAF_INRAE=36.076;MAF_USDA=43.75
NC_035097.1	13349301	.	T	C	.	.	MAF_INRAE=3.333
NC_035097.1	13349334	.	C	T	.	.	MAF_USDA=1.639
NC_035097.1	13349790	.	G	A	.	.	MAF_USDA=2.459
NC_035097.1	13349821	.	A	T	.	.	MAF_INRAE=10.0;MAF_USDA=19.672
NC_035097.1	13349842	.	A	G	.	.	MAF_USDA=6.667
NC_035097.1	13349845	.	T	G	.	.	MAF_USDA=39.286
NC_035097.1	13349867	.	G	T	.	.	MAF_USDA=29.412
NC_035097.1	13349872	.	C	G	.	.	MAF_USDA=1.639
NC_035097.1	13349957	.	A	T	.	.	MAF_USDA=17.059
NC_035097.1	13349970	.	C	A	.	.	MAF_INRAE=15.833
NC_035097.1	13349986	.	A	G	.	.	MAF_INRAE=5.263
NC_035097.1	13349987	.	A	C	.	.	MAF_INRAE=15.833;MAF_USDA=20.492
NC_035097.1	13349994	.	G	C	.	.	MAF_INRAE=5.263
NC_035097.1	13350036	.	G	T	.	.	MAF_INRAE=37.5;MAF_USDA=48.214
NC_035097.1	13350037	.	C	A	.	.	MAF_USDA=1.639
NC_035097.1	13350145	.	C	A	.	.	MAF_USDA=3.279
NC_035097.1	13350230	.	C	G	.	.	MAF_INRAE=19.62;MAF_USDA=11.765
NC_035097.1	13350333	.	C	T	.	.	MAF_USDA=4.118
NC_035097.1	13350337	.	T	G	.	.	MAF_INRAE=10.0
NC_035097.1	13350338	.	G	A	.	.	MAF_USDA=6.557
NC_035097.1	13350382	.	A	G	.	.	MAF_USDA=1.639
NC_035097.1	13350417	.	T	C	.	.	MAF_INRAE=30.38;MAF_USDA=20.0
NC_035097.1	13350441	.	A	G	.	.	MAF_USDA=3.529
NC_035097.1	13350473	.	G	A	.	.	MAF_INRAE=10.127;MAF_USDA=18.824
NC_035097.1	13350481	.	G	A	.	.	MAF_INRAE=5.263;MAF_USDA=1.639
NC_035097.1	13350488	.	A	G	.	.	MAF_USDA=6.557
NC_035097.1	13350541	.	G	C	.	.	MAF_USDA=7.059
NC_035097.1	13350568	.	C	A	.	.	MAF_USDA=4.706
NC_035097.1	13350572	.	A	C	.	.	MAF_INRAE=12.5;MAF_USDA=6.557
NC_035097.1	13350593	.	A	C	.	.	MAF_INRAE=5.833
NC_035097.1	13350599	.	C	A	.	.	MAF_USDA=1.639
NC_035097.1	13350619	.	G	A	.	.	MAF_USDA=5.294
NC_035097.1	13350620	.	G	A	.	.	MAF_USDA=5.294
NC_035097.1	13350654	.	C	T	.	.	MAF_USDA=4.706
NC_035097.1	13350732	.	A	T	.	.	MAF_USDA=1.639
NC_035097.1	13350737	.	T	G	.	.	MAF_INRAE=33.333
NC_035097.1	13350738	.	G	A	.	.	MAF_INRAE=33.333
NC_035097.1	13350758	.	A	C	.	.	MAF_INRAE=35.0
NC_035097.1	13350779	.	G	C	.	.	MAF_INRAE=40.833
NC_035097.1	13350795	.	T	A	.	.	MAF_INRAE=43.333
NC_035097.1	13350819	.	T	G	.	.	MAF_INRAE=42.5
NC_035097.1	13350828	.	G	T	.	.	MAF_INRAE=5.0
NC_035097.1	13350841	.	G	A	.	.	MAF_INRAE=40.0
NC_035097.1	13350861	.	C	A	.	.	MAF_INRAE=41.667
NC_035097.1	13350863	.	C	A	.	.	MAF_INRAE=40.833
NC_035097.1	13350867	.	G	A	.	.	MAF_INRAE=40.833
NC_035097.1	13350875	.	C	T	.	.	MAF_INRAE=40.0
NC_035097.1	13350924	.	T	C	.	.	MAF_INRAE=40.0
NC_035097.1	13350936	.	G	A	.	.	MAF_INRAE=40.833
NC_035097.1	13350946	.	A	G	.	.	MAF_INRAE=39.167
NC_035097.1	13350957	.	A	T	.	.	MAF_INRAE=39.167
NC_035097.1	13350960	.	G	A	.	.	MAF_INRAE=9.167
NC_035097.1	13350961	.	C	A	.	.	MAF_INRAE=39.167
NC_035097.1	13350992	.	G	A	.	.	MAF_INRAE=44.167
NC_035097.1	13351013	.	G	A	.	.	MAF_INRAE=42.5
NC_035097.1	13351014	.	T	C	.	.	MAF_INRAE=42.5
NC_035097.1	13351025	.	C	T	.	.	MAF_INRAE=43.333
NC_035097.1	13351044	.	A	C	.	.	MAF_USDA=2.459
NC_035097.1	13351049	.	G	T	.	.	MAF_INRAE=41.667
NC_035097.1	13351084	.	C	A	.	.	MAF_INRAE=25.0
NC_035097.1	13351089	.	C	A	.	.	MAF_USDA=8.333
NC_035097.1	13351091	.	T	C	.	.	MAF_INRAE=22.5
NC_035097.1	13351115	.	G	T	.	.	MAF_INRAE=10.526
NC_035097.1	13351198	.	T	C	.	.	MAF_INRAE=3.333
NC_035097.1	13351292	.	G	T	.	.	MAF_INRAE=5.833
NC_035097.1	13351334	.	T	C	.	.	MAF_INRAE=35.0
NC_035097.1	13351368	.	A	G	.	.	MAF_USDA=6.471
NC_035097.1	13351395	.	T	G	.	.	MAF_INRAE=15.833
NC_035097.1	13351410	.	T	C	.	.	MAF_INRAE=19.167
NC_035097.1	13351415	.	C	A	.	.	MAF_INRAE=8.861;MAF_USDA=14.706
NC_035097.1	13351453	.	A	T	.	.	MAF_INRAE=8.861;MAF_USDA=25.0
NC_035097.1	13351454	.	C	T	.	.	MAF_INRAE=7.5;MAF_USDA=25.0
NC_035097.1	13351518	.	G	T	.	.	MAF_INRAE=37.342;MAF_USDA=47.059
NC_035097.1	13351520	.	T	A	.	.	MAF_INRAE=41.667;MAF_USDA=47.059
NC_035097.1	13351522	.	C	T	.	.	MAF_INRAE=41.667;MAF_USDA=47.059
NC_035097.1	13351523	.	A	T	.	.	MAF_INRAE=42.5;MAF_USDA=46.471
NC_035097.1	13351550	.	C	T	.	.	MAF_INRAE=27.215;MAF_USDA=27.059
NC_035097.1	13351551	.	G	A	.	.	MAF_INRAE=10.0;MAF_USDA=3.279
NC_035097.1	13351557	.	T	A	.	.	MAF_INRAE=37.975;MAF_USDA=45.882
NC_035097.1	13351564	.	G	T	.	.	MAF_INRAE=9.494;MAF_USDA=13.529
NC_035097.1	13351567	.	G	A	.	.	MAF_INRAE=44.167;MAF_USDA=47.647
NC_035097.1	13351679	.	C	T	.	.	MAF_USDA=1.639
NC_035097.1	13351688	.	G	A	.	.	MAF_USDA=3.279
NC_035097.1	13351694	.	A	T	.	.	MAF_USDA=3.279
NC_035097.1	13351695	.	G	A	.	.	MAF_USDA=3.279
NC_035097.1	13351698	.	A	C	.	.	MAF_USDA=6.557
NC_035097.1	13351716	.	C	T	.	.	MAF_USDA=1.639
NC_035097.1	13351749	.	A	G	.	.	MAF_INRAE=15.789
NC_035097.1	13351771	.	T	C	.	.	MAF_INRAE=6.962;MAF_USDA=20.833
NC_035097.1	13351774	.	C	T	.	.	MAF_INRAE=4.43;MAF_USDA=2.941
NC_035097.1	13351803	.	A	G	.	.	MAF_INRAE=4.43;MAF_USDA=18.75
NC_035097.1	13351804	.	G	A	.	.	MAF_INRAE=4.167;MAF_USDA=22.917
NC_035097.1	13351811	.	T	C	.	.	MAF_USDA=3.279
NC_035097.1	13351918	.	T	C	.	.	MAF_USDA=33.333
NC_035097.1	13352050	.	A	T	.	.	MAF_INRAE=6.329;MAF_USDA=10.0
NC_035097.1	13352158	.	C	T	.	.	MAF_USDA=2.459
NC_035097.1	13352205	.	A	C	.	.	MAF_USDA=1.639
NC_035097.1	13352274	.	A	G	.	.	MAF_INRAE=37.975;MAF_USDA=29.412
NC_035097.1	13352740	.	C	T	.	.	MAF_USDA=1.639
NC_035097.1	13352832	.	C	T	.	.	MAF_INRAE=6.329;MAF_USDA=10.588
NC_035097.1	13352899	.	T	C	.	.	MAF_USDA=3.279
NC_035097.1	13352962	.	G	T	.	.	MAF_USDA=4.167
NC_035097.1	13353222	.	T	C	.	.	MAF_INRAE=38.608;MAF_USDA=30.0
NC_035097.1	13353366	.	A	G	.	.	MAF_USDA=1.639
NC_035097.1	13353485	.	T	G	.	.	MAF_INRAE=43.671
NC_035097.1	13353494	.	A	G	.	.	MAF_USDA=2.459
NC_035097.1	13353511	.	G	A	.	.	MAF_INRAE=4.43;MAF_USDA=4.118
NC_035097.1	13353571	.	C	A	.	.	MAF_USDA=2.459
NC_035097.1	13353625	.	C	G	.	.	MAF_USDA=4.167
NC_035097.1	13353637	.	G	A	.	.	MAF_USDA=27.059
NC_035097.1	13353648	.	T	C	.	.	MAF_USDA=27.647
NC_035097.1	13353795	.	T	C	.	.	MAF_INRAE=5.263;MAF_USDA=45.833
NC_035097.1	13353796	.	G	A	.	.	MAF_USDA=45.833
NC_035097.1	13356337	.	G	C	.	.	MAF_INRAE=2.632
NC_035097.1	13356340	.	G	A	.	.	MAF_INRAE=5.263
NC_035097.1	13356972	.	T	C	.	.	MAF_USDA=2.941
NC_035097.1	13356973	.	C	T	.	.	MAF_USDA=2.941
NC_035097.1	13356979	.	C	T	.	.	MAF_USDA=1.639
NC_035097.1	13356983	.	G	A	.	.	MAF_USDA=2.459
NC_035097.1	13357005	.	G	T	.	.	MAF_USDA=1.639
NC_035097.1	13357054	.	T	C	.	.	MAF_INRAE=50.0;MAF_USDA=50.0
NC_035097.1	13357086	.	T	A	.	.	MAF_INRAE=12.5;MAF_USDA=12.353
NC_035097.1	13357090	.	G	A	.	.	MAF_USDA=4.706
NC_035097.1	13357140	.	T	G	.	.	MAF_INRAE=20.886;MAF_USDA=10.0
NC_035097.1	13357283	.	C	G	.	.	MAF_USDA=1.639
NC_035097.1	13357425	.	C	T	.	.	MAF_USDA=4.918
NC_035097.1	13357627	.	C	T	.	.	MAF_INRAE=16.456;MAF_USDA=7.059
NC_035097.1	13357634	.	A	C	.	.	MAF_USDA=12.5
NC_035097.1	13357669	.	C	A	.	.	MAF_INRAE=20.886;MAF_USDA=11.176
NC_035097.1	13357815	.	T	C	.	.	MAF_INRAE=12.5;MAF_USDA=10.656
NC_035097.1	13357960	.	G	A	.	.	MAF_USDA=1.765
NC_035097.1	13357981	.	T	A	.	.	MAF_USDA=1.639
NC_035097.1	13358016	.	T	C	.	.	MAF_INRAE=41.772;MAF_USDA=41.667
NC_035097.1	13358082	.	G	A	.	.	MAF_USDA=10.417
NC_035097.1	13358127	.	A	C	.	.	MAF_USDA=20.833
NC_035097.1	13358201	.	G	T	.	.	MAF_USDA=8.333
NC_035097.1	13359378	.	C	A	.	.	MAF_USDA=36.364
NC_035097.1	13359452	.	A	G	.	.	MAF_USDA=13.934
NC_035097.1	13359470	.	G	T	.	.	MAF_USDA=2.083
NC_035097.1	13359477	.	T	C	.	.	MAF_USDA=2.5
NC_035097.1	13359559	.	C	A	.	.	MAF_USDA=1.667
NC_035097.1	13359643	.	G	A	.	.	MAF_INRAE=15.823;MAF_USDA=7.059
NC_035097.1	13359692	.	G	C	.	.	MAF_INRAE=41.139;MAF_USDA=28.235
NC_035097.1	13359711	.	T	C	.	.	MAF_INRAE=41.139;MAF_USDA=40.588
NC_035097.1	13359742	.	C	G	.	.	MAF_INRAE=4.43;MAF_USDA=3.529
NC_035097.1	13359757	.	A	G	.	.	MAF_USDA=1.639
NC_035097.1	13359781	.	G	T	.	.	MAF_INRAE=10.833;MAF_USDA=5.738
NC_035097.1	13359783	.	A	T	.	.	MAF_INRAE=22.152;MAF_USDA=32.941
NC_035097.1	13359887	.	C	A	.	.	MAF_INRAE=1.667
NC_035097.1	13359892	.	C	A	.	.	MAF_INRAE=1.667
NC_035097.1	13359929	.	T	G	.	.	MAF_INRAE=25.833;MAF_USDA=22.917
NC_035097.1	13359945	.	G	A	.	.	MAF_INRAE=15.789;MAF_USDA=7.059
NC_035097.1	13360084	.	G	C	.	.	MAF_USDA=6.25
NC_035097.1	13360276	.	T	A	.	.	MAF_INRAE=5.263
NC_035097.1	13360358	.	T	A	.	.	MAF_USDA=6.25
NC_035097.1	13360434	.	G	A	.	.	MAF_USDA=1.176
NC_035097.1	13360483	.	C	A	.	.	MAF_USDA=4.098
NC_035097.1	13360484	.	C	A	.	.	MAF_USDA=11.475
NC_035097.1	13360486	.	T	C	.	.	MAF_USDA=13.115
NC_035097.1	13360487	.	G	A	.	.	MAF_INRAE=38.608;MAF_USDA=37.059
NC_035097.1	13360497	.	G	A	.	.	MAF_USDA=8.197
NC_035097.1	13360499	.	A	G	.	.	MAF_USDA=3.279
NC_035097.1	13360515	.	G	A	.	.	MAF_USDA=9.836
NC_035097.1	13360538	.	G	C	.	.	MAF_USDA=10.656
NC_035097.1	13360641	.	G	T	.	.	MAF_USDA=1.667
NC_035097.1	13360680	.	C	G	.	.	MAF_USDA=4.167
NC_035097.1	13360682	.	C	T	.	.	MAF_INRAE=15.789;MAF_USDA=4.098
NC_035097.1	13360769	.	G	C	.	.	MAF_INRAE=4.43;MAF_USDA=4.918
NC_035097.1	13360862	.	T	C	.	.	MAF_INRAE=39.241;MAF_USDA=29.167
NC_035097.1	13360908	.	T	A	.	.	MAF_USDA=2.381
NC_035097.1	13360910	.	C	T	.	.	MAF_USDA=2.381
NC_035097.1	13360962	.	G	A	.	.	MAF_USDA=5.0
NC_035097.1	13360983	.	C	T	.	.	MAF_INRAE=11.392;MAF_USDA=14.286
NC_035097.1	13361011	.	C	A	.	.	MAF_INRAE=4.43;MAF_USDA=4.118
NC_035097.1	13361218	.	A	G	.	.	MAF_INRAE=15.789;MAF_USDA=2.941
NC_035097.1	13361431	.	G	A	.	.	MAF_INRAE=38.608;MAF_USDA=28.235
NC_035097.1	13361483	.	G	T	.	.	MAF_USDA=9.016
NC_035097.1	13361488	.	T	A	.	.	MAF_USDA=1.639
NC_035097.1	13361490	.	C	T	.	.	MAF_USDA=2.459
NC_035097.1	13361632	.	A	C	.	.	MAF_INRAE=39.241;MAF_USDA=26.471
NC_035097.1	13361638	.	A	G	.	.	MAF_INRAE=39.241;MAF_USDA=27.647
NC_035097.1	13361650	.	T	A	.	.	MAF_INRAE=39.241;MAF_USDA=27.059
NC_035097.1	13361711	.	T	G	.	.	MAF_USDA=3.529
NC_035097.1	13361738	.	T	A	.	.	MAF_USDA=15.294
NC_035097.1	13361764	.	A	T	.	.	MAF_USDA=2.459
NC_035097.1	13361797	.	T	C	.	.	MAF_USDA=18.235
NC_035097.1	13361813	.	T	G	.	.	MAF_USDA=15.882
NC_035097.1	13361843	.	T	G	.	.	MAF_INRAE=10.526;MAF_USDA=34.706
NC_035097.1	13361883	.	G	T	.	.	MAF_INRAE=10.526;MAF_USDA=28.824
NC_035097.1	13361887	.	G	T	.	.	MAF_USDA=1.639
NC_035097.1	13361930	.	C	T	.	.	MAF_USDA=15.476
NC_035097.1	13361931	.	A	G	.	.	MAF_USDA=14.881
NC_035097.1	13361937	.	G	C	.	.	MAF_USDA=15.476
NC_035097.1	13361938	.	G	T	.	.	MAF_USDA=15.476
NC_035097.1	13361939	.	A	T	.	.	MAF_USDA=15.476
NC_035097.1	13361940	.	C	A	.	.	MAF_USDA=15.476
NC_035097.1	13361941	.	A	T	.	.	MAF_USDA=39.881
NC_035097.1	13361977	.	C	T	.	.	MAF_INRAE=37.975;MAF_USDA=29.412
NC_035097.1	13361999	.	C	A	.	.	MAF_INRAE=10.127;MAF_USDA=11.176
NC_035097.1	13362022	.	A	G	.	.	MAF_INRAE=38.608;MAF_USDA=27.059
NC_035097.1	13362057	.	T	C	.	.	MAF_USDA=4.118
NC_035097.1	13362073	.	T	C	.	.	MAF_USDA=4.118
NC_035097.1	13362077	.	G	A	.	.	MAF_INRAE=16.456
NC_035097.1	13362115	.	A	G	.	.	MAF_INRAE=15.789;MAF_USDA=15.882
NC_035097.1	13362130	.	A	T	.	.	MAF_INRAE=38.608;MAF_USDA=26.471
NC_035097.1	13362137	.	T	C	.	.	MAF_INRAE=6.667;MAF_USDA=4.098
NC_035097.1	13362146	.	A	T	.	.	MAF_INRAE=38.608;MAF_USDA=26.471
NC_035097.1	13362220	.	G	C	.	.	MAF_INRAE=1.667
NC_035097.1	13362279	.	C	A	.	.	MAF_INRAE=37.342;MAF_USDA=26.19
NC_035097.1	13362292	.	G	A	.	.	MAF_INRAE=37.975;MAF_USDA=23.529
NC_035097.1	13362318	.	T	C	.	.	MAF_INRAE=12.5;MAF_USDA=9.412
NC_035097.1	13362420	.	C	T	.	.	MAF_USDA=2.5
NC_035097.1	13362454	.	C	T	.	.	MAF_USDA=1.639
NC_035097.1	13362483	.	C	T	.	.	MAF_INRAE=21.519;MAF_USDA=12.353
NC_035097.1	13362554	.	T	A	.	.	MAF_USDA=12.5
NC_035097.1	13362578	.	G	A	.	.	MAF_USDA=2.083
NC_035097.1	13362616	.	G	A	.	.	MAF_USDA=2.353
NC_035097.1	13362647	.	A	T	.	.	MAF_INRAE=6.667
NC_035097.1	13362688	.	A	T	.	.	MAF_USDA=1.639
NC_035097.1	13362844	.	C	G	.	.	MAF_USDA=1.639
NC_035097.1	13362847	.	A	G	.	.	MAF_USDA=4.706
NC_035097.1	13362902	.	A	C	.	.	MAF_INRAE=6.667
NC_035097.1	13363059	.	G	A	.	.	MAF_INRAE=22.152;MAF_USDA=12.941
NC_035097.1	13363121	.	A	G	.	.	MAF_INRAE=6.667
NC_035097.1	13363125	.	C	G	.	.	MAF_USDA=1.765
NC_035097.1	13363190	.	G	T	.	.	MAF_INRAE=21.519;MAF_USDA=14.118
NC_035097.1	13363238	.	T	C	.	.	MAF_INRAE=20.886;MAF_USDA=6.557
NC_035097.1	13363275	.	T	C	.	.	MAF_USDA=1.639
NC_035097.1	13363304	.	G	T	.	.	MAF_INRAE=5.063;MAF_USDA=7.647
NC_035097.1	13363344	.	C	T	.	.	MAF_USDA=4.098
NC_035097.1	13363463	.	A	G	.	.	MAF_USDA=1.639
NC_035097.1	13363537	.	C	T	.	.	MAF_INRAE=5.063;MAF_USDA=6.471
NC_035097.1	13363607	.	G	A	.	.	MAF_USDA=1.639
NC_035097.1	13363621	.	T	G	.	.	MAF_USDA=1.639
NC_035097.1	13363622	.	T	G	.	.	MAF_INRAE=22.152;MAF_USDA=14.118
NC_035097.1	13363651	.	A	T	.	.	MAF_INRAE=6.667
NC_035097.1	13363700	.	G	T	.	.	MAF_INRAE=22.5;MAF_USDA=9.412
NC_035097.1	13363763	.	C	A	.	.	MAF_USDA=4.706
NC_035097.1	13363858	.	A	T	.	.	MAF_USDA=12.5
NC_035097.1	13365398	.	T	G	.	.	MAF_USDA=1.695
NC_035097.1	13365422	.	G	A	.	.	MAF_USDA=5.738
NC_035097.1	13365481	.	A	G	.	.	MAF_INRAE=17.5
NC_035097.1	13365511	.	G	T	.	.	MAF_INRAE=5.0
NC_035097.1	13365563	.	C	A	.	.	MAF_INRAE=2.5
NC_035097.1	13365571	.	G	A	.	.	MAF_USDA=2.459
NC_035097.1	13365575	.	G	A	.	.	MAF_INRAE=2.5
NC_035097.1	13365612	.	G	A	.	.	MAF_USDA=3.529
NC_035097.1	13365663	.	T	C	.	.	MAF_USDA=6.471
NC_035097.1	13365678	.	T	C	.	.	MAF_INRAE=30.833
NC_035097.1	13365686	.	A	G	.	.	MAF_INRAE=30.833
NC_035097.1	13365688	.	T	C	.	.	MAF_INRAE=41.667
NC_035097.1	13365770	.	T	A	.	.	MAF_INRAE=7.5
NC_035097.1	13365796	.	A	C	.	.	MAF_INRAE=4.167
NC_035097.1	13365800	.	C	A	.	.	MAF_INRAE=16.667
NC_035097.1	13365805	.	T	C	.	.	MAF_INRAE=4.167
NC_035097.1	13365813	.	C	T	.	.	MAF_INRAE=15.833
NC_035097.1	13365816	.	C	G	.	.	MAF_INRAE=15.833
NC_035097.1	13365822	.	T	G	.	.	MAF_INRAE=15.833;MAF_USDA=22.917
NC_035097.1	13365824	.	A	T	.	.	MAF_USDA=22.917
NC_035097.1	13367686	.	C	T	.	.	MAF_INRAE=4.43
NC_035097.1	13367719	.	G	T	.	.	MAF_INRAE=2.632
NC_035097.1	13367736	.	GCTATGTTAGTTCTATGTTAG	GCTATGTTAGTTCTATGTTAT	.	.	MAF_USDA=31.25
NC_035097.1	13367756	.	G	T	.	.	MAF_INRAE=5.263
NC_035097.1	13367760	.	A	T	.	.	MAF_INRAE=21.667;MAF_USDA=8.824
NC_035097.1	13367767	.	T	C	.	.	MAF_USDA=4.118
NC_035097.1	13367791	.	A	T	.	.	MAF_USDA=3.529
NC_035097.1	13367844	.	G	T	.	.	MAF_USDA=1.639
NC_035097.1	13367914	.	T	C	.	.	MAF_USDA=11.475
NC_035097.1	13368090	.	A	G	.	.	MAF_INRAE=15.789;MAF_USDA=4.706
NC_035097.1	13368176	.	G	A	.	.	MAF_USDA=4.918
NC_035097.1	13368227	.	C	T	.	.	MAF_USDA=4.706
NC_035097.1	13368228	.	G	T	.	.	MAF_USDA=6.557
NC_035097.1	13368304	.	G	T	.	.	MAF_USDA=5.738
NC_035097.1	13368340	.	C	G	.	.	MAF_INRAE=11.392;MAF_USDA=9.412
NC_035097.1	13368541	.	G	C	.	.	MAF_USDA=2.459
NC_035097.1	13368632	.	C	T	.	.	MAF_INRAE=9.494;MAF_USDA=29.412
NC_035097.1	13368663	.	C	G	.	.	MAF_INRAE=3.797;MAF_USDA=4.098
NC_035097.1	13368668	.	A	T	.	.	MAF_USDA=6.557
NC_035097.1	13368681	.	A	C	.	.	MAF_USDA=12.295
NC_035097.1	13368728	.	C	G	.	.	MAF_INRAE=22.5;MAF_USDA=9.412
NC_035097.1	13368757	.	G	A	.	.	MAF_INRAE=17.089;MAF_USDA=13.529
NC_035097.1	13368779	.	A	G	.	.	MAF_INRAE=12.658;MAF_USDA=9.412
NC_035097.1	13368792	.	T	G	.	.	MAF_USDA=5.882
NC_035097.1	13368853	.	G	T	.	.	MAF_INRAE=10.833;MAF_USDA=4.706
NC_035097.1	13368884	.	G	T	.	.	MAF_INRAE=23.333;MAF_USDA=29.167
NC_035097.1	13368904	.	C	T	.	.	MAF_INRAE=10.833
NC_035097.1	13368911	.	G	A	.	.	MAF_INRAE=10.833;MAF_USDA=1.639
NC_035097.1	13368930	.	C	T	.	.	MAF_INRAE=15.789
NC_035097.1	13368960	.	T	C	.	.	MAF_USDA=8.333
NC_035097.1	13368994	.	C	A	.	.	MAF_INRAE=11.392;MAF_USDA=14.706
NC_035097.1	13369020	.	A	G	.	.	MAF_INRAE=29.747;MAF_USDA=25.294
NC_035097.1	13369044	.	G	T	.	.	MAF_USDA=1.765
NC_035097.1	13369055	.	A	T	.	.	MAF_USDA=2.941
NC_035097.1	13369063	.	T	G	.	.	MAF_USDA=1.639
NC_035097.1	13369143	.	C	T	.	.	MAF_USDA=5.738
NC_035097.1	13369211	.	C	G	.	.	MAF_INRAE=12.658;MAF_USDA=5.882
NC_035097.1	13369235	.	T	A	.	.	MAF_INRAE=1.667;MAF_USDA=9.016
NC_035097.1	13369237	.	T	A	.	.	MAF_USDA=6.25
NC_035097.1	13369250	.	A	T	.	.	MAF_INRAE=12.658;MAF_USDA=12.941
NC_035097.1	13369251	.	G	T	.	.	MAF_INRAE=11.667;MAF_USDA=12.353
NC_035097.1	13369260	.	T	A	.	.	MAF_USDA=10.656
NC_035097.1	13369282	.	A	G	.	.	MAF_INRAE=12.658;MAF_USDA=11.176
NC_035097.1	13369338	.	G	A	.	.	MAF_INRAE=12.025;MAF_USDA=11.176
NC_035097.1	13369370	.	C	T	.	.	MAF_USDA=4.098
NC_035097.1	13369407	.	A	G	.	.	MAF_INRAE=5.263;MAF_USDA=4.118
NC_035097.1	13369483	.	C	T	.	.	MAF_USDA=1.639
NC_035097.1	13369550	.	AGA	AGG	.	.	MAF_USDA=35.714
NC_035097.1	13370129	.	A	C	.	.	MAF_USDA=8.333
NC_035097.1	13370168	.	C	G	.	.	MAF_USDA=9.036
NC_035097.1	13370169	.	G	C	.	.	MAF_USDA=9.639
NC_035097.1	13370214	.	G	A	.	.	MAF_USDA=1.667
NC_035097.1	13370215	.	T	C	.	.	MAF_USDA=5.932
NC_035097.1	13370270	.	A	G	.	.	MAF_USDA=2.5
NC_035097.1	13370334	.	T	G	.	.	MAF_INRAE=5.263;MAF_USDA=19.643
NC_035097.1	13370345	.	G	T	.	.	MAF_USDA=1.667
NC_035097.1	13370386	.	GACTAAAAG	GACTAAAAT	.	.	MAF_USDA=27.083
NC_035097.1	13370419	.	T	A	.	.	MAF_INRAE=4.43;MAF_USDA=8.929
NC_035097.1	13370486	.	A	C	.	.	MAF_INRAE=10.833;MAF_USDA=4.706
NC_035097.1	13370518	.	G	A	.	.	MAF_INRAE=15.789;MAF_USDA=4.706
NC_035097.1	13370522	.	G	A	.	.	MAF_USDA=4.706
NC_035097.1	13370722	.	T	C	.	.	MAF_INRAE=21.519;MAF_USDA=11.765
NC_035097.1	13370723	.	G	A	.	.	MAF_INRAE=26.667;MAF_USDA=11.765
NC_035097.1	13370759	.	C	A	.	.	MAF_USDA=3.279
NC_035097.1	13370814	.	G	A	.	.	MAF_USDA=2.459
NC_035097.1	13370974	.	A	T	.	.	MAF_USDA=1.639
NC_035097.1	13371003	.	C	A	.	.	MAF_INRAE=10.127;MAF_USDA=16.071
NC_035097.1	13371028	.	A	G	.	.	MAF_USDA=1.639
NC_035097.1	13371081	.	G	A	.	.	MAF_USDA=6.471
NC_035097.1	13371107	.	T	A	.	.	MAF_INRAE=1.667
NC_035097.1	13371166	.	G	A	.	.	MAF_INRAE=2.5;MAF_USDA=7.059
NC_035097.1	13371202	.	G	T	.	.	MAF_INRAE=10.0
NC_035097.1	13371215	.	C	T	.	.	MAF_INRAE=11.392;MAF_USDA=30.0
NC_035097.1	13371290	.	A	C	.	.	MAF_INRAE=10.833;MAF_USDA=5.882
NC_035097.1	13371357	.	A	T	.	.	MAF_INRAE=23.418;MAF_USDA=30.0
NC_035097.1	13371367	.	A	G	.	.	MAF_INRAE=23.418;MAF_USDA=29.167
NC_035097.1	13371446	.	A	G	.	.	MAF_INRAE=12.025;MAF_USDA=17.262
NC_035097.1	13371567	.	T	G	.	.	MAF_INRAE=37.342;MAF_USDA=43.529
NC_035097.1	13371571	.	C	A	.	.	MAF_INRAE=35.443;MAF_USDA=20.588
NC_035097.1	13371675	.	T	A	.	.	MAF_INRAE=34.167
NC_035097.1	13371951	.	G	A	.	.	MAF_USDA=4.706
NC_035097.1	13372476	.	G	C	.	.	MAF_USDA=32.609
NC_035097.1	13372513	.	C	T	.	.	MAF_USDA=48.193
NC_035097.1	13372568	.	G	C	.	.	MAF_USDA=47.59
NC_035097.1	13372660	.	T	A	.	.	MAF_INRAE=39.474
NC_035097.1	13372684	.	T	G	.	.	MAF_USDA=2.083
NC_035097.1	13372699	.	AGT	AGC	.	.	MAF_USDA=43.75
NC_035097.1	13372701	.	T	C	.	.	MAF_INRAE=42.105;MAF_USDA=45.763
NC_035097.1	13372730	.	A	C	.	.	MAF_INRAE=34.81;MAF_USDA=16.265
NC_035097.1	13372767	.	G	T	.	.	MAF_INRAE=9.494;MAF_USDA=12.651
NC_035097.1	13372773	.	G	T	.	.	MAF_USDA=1.695
NC_035097.1	13372798	.	C	T	.	.	MAF_INRAE=15.19
NC_035097.1	13372806	.	C	A	.	.	MAF_USDA=2.083
NC_035097.1	13372885	.	T	A	.	.	MAF_INRAE=9.494;MAF_USDA=31.25
NC_035097.1	13372889	.	G	T	.	.	MAF_INRAE=10.833;MAF_USDA=31.25
NC_035097.1	13372939	.	C	A	.	.	MAF_INRAE=1.667
NC_035097.1	13372951	.	G	A	.	.	MAF_USDA=1.695
NC_035097.1	13373003	.	A	G	.	.	MAF_USDA=2.459
NC_035097.1	13373021	.	T	G	.	.	MAF_USDA=39.583
NC_035097.1	13373022	.	A	C	.	.	MAF_USDA=39.583
NC_035097.1	13373030	.	C	T	.	.	MAF_INRAE=5.263;MAF_USDA=3.529
NC_035097.1	13373054	.	C	A	.	.	MAF_USDA=2.459
NC_035097.1	13373106	.	G	A	.	.	MAF_INRAE=4.167;MAF_USDA=2.083
NC_035097.1	13373136	.	C	T	.	.	MAF_INRAE=11.392;MAF_USDA=7.059
NC_035097.1	13373305	.	C	G	.	.	MAF_INRAE=4.167;MAF_USDA=4.118
NC_035097.1	13373384	.	A	G	.	.	MAF_USDA=9.016
NC_035097.1	13373397	.	G	T	.	.	MAF_INRAE=8.861;MAF_USDA=10.588
NC_035097.1	13373414	.	T	C	.	.	MAF_INRAE=8.861;MAF_USDA=10.0
NC_035097.1	13373438	.	T	G	.	.	MAF_INRAE=28.481;MAF_USDA=24.118
NC_035097.1	13373489	.	C	A	.	.	MAF_USDA=1.639
NC_035097.1	13373504	.	G	A	.	.	MAF_USDA=19.412
NC_035097.1	13373611	.	A	C	.	.	MAF_INRAE=18.354;MAF_USDA=28.824
NC_035097.1	13373686	.	A	G	.	.	MAF_INRAE=6.667;MAF_USDA=4.918
NC_035097.1	13373690	.	T	C	.	.	MAF_INRAE=20.253;MAF_USDA=31.765
NC_035097.1	13373706	.	G	A	.	.	MAF_INRAE=14.557;MAF_USDA=19.412
NC_035097.1	13373707	.	A	G	.	.	MAF_INRAE=17.089;MAF_USDA=32.353
NC_035097.1	13373724	.	A	G	.	.	MAF_INRAE=16.456;MAF_USDA=31.765
NC_035097.1	13373729	.	G	T	.	.	MAF_INRAE=16.456;MAF_USDA=32.353
NC_035097.1	13373763	.	G	T	.	.	MAF_INRAE=22.785;MAF_USDA=37.059
NC_035097.1	13373776	.	A	C	.	.	MAF_INRAE=2.532;MAF_USDA=7.647
NC_035097.1	13373802	.	C	A	.	.	MAF_USDA=10.588
NC_035097.1	13373833	.	G	A	.	.	MAF_USDA=6.25
NC_035097.1	13373974	.	T	C	.	.	MAF_USDA=4.918
NC_035097.1	13374013	.	G	A	.	.	MAF_USDA=2.083
NC_035097.1	13374092	.	C	T	.	.	MAF_INRAE=25.316;MAF_USDA=2.459
NC_035097.1	13374110	.	A	T	.	.	MAF_INRAE=11.667;MAF_USDA=6.471
NC_035097.1	13374116	.	C	T	.	.	MAF_USDA=2.459
NC_035097.1	13374211	.	A	T	.	.	MAF_INRAE=11.667;MAF_USDA=4.918
NC_035097.1	13374215	.	T	G	.	.	MAF_INRAE=13.924;MAF_USDA=22.353
NC_035097.1	13374236	.	G	A	.	.	MAF_INRAE=16.456
NC_035097.1	13374238	.	G	A	.	.	MAF_INRAE=19.62;MAF_USDA=30.0
NC_035097.1	13374255	.	G	C	.	.	MAF_INRAE=20.886;MAF_USDA=30.588
NC_035097.1	13374257	.	T	A	.	.	MAF_INRAE=17.722;MAF_USDA=9.836
NC_035097.1	13374283	.	C	T	.	.	MAF_INRAE=10.127;MAF_USDA=11.765
NC_035097.1	13374284	.	G	A	.	.	MAF_INRAE=20.886;MAF_USDA=27.083
NC_035097.1	13374296	.	C	T	.	.	MAF_INRAE=11.667;MAF_USDA=12.941
NC_035097.1	13374316	.	G	T	.	.	MAF_INRAE=25.316;MAF_USDA=44.118
NC_035097.1	13374367	.	C	T	.	.	MAF_INRAE=18.354;MAF_USDA=9.836
NC_035097.1	13374388	.	T	G	.	.	MAF_INRAE=18.354;MAF_USDA=17.213
NC_035097.1	13374437	.	C	T	.	.	MAF_USDA=1.639
NC_035097.1	13374438	.	T	A	.	.	MAF_USDA=1.639
NC_035097.1	13374484	.	G	T	.	.	MAF_INRAE=18.354;MAF_USDA=6.557
NC_035097.1	13374565	.	A	G	.	.	MAF_INRAE=5.696;MAF_USDA=1.639
NC_035097.1	13374579	.	T	A	.	.	MAF_INRAE=2.532;MAF_USDA=8.235
NC_035097.1	13374621	.	C	T	.	.	MAF_USDA=6.25
NC_035097.1	13374695	.	G	A	.	.	MAF_USDA=2.459
NC_035097.1	13374698	.	A	T	.	.	MAF_USDA=33.333
NC_035097.1	13374714	.	A	G	.	.	MAF_USDA=4.918
NC_035097.1	13374815	.	C	T	.	.	MAF_USDA=1.639
NC_035097.1	13374823	.	T	C	.	.	MAF_USDA=1.639
NC_035097.1	13374853	.	C	T	.	.	MAF_INRAE=22.785;MAF_USDA=10.0
NC_035097.1	13374858	.	C	A	.	.	MAF_INRAE=22.785;MAF_USDA=20.833
NC_035097.1	13374859	.	G	A	.	.	MAF_INRAE=10.127;MAF_USDA=19.412
NC_035097.1	13374909	.	C	T	.	.	MAF_USDA=1.639
NC_035097.1	13375071	.	T	C	.	.	MAF_USDA=1.639
NC_035097.1	13375073	.	C	T	.	.	MAF_USDA=10.656
NC_035097.1	13375084	.	G	T	.	.	MAF_INRAE=31.579;MAF_USDA=29.412
NC_035097.1	13375122	.	G	A	.	.	MAF_INRAE=10.526
NC_035097.1	13375310	.	C	T	.	.	MAF_USDA=20.833
NC_035097.1	13375557	.	G	A	.	.	MAF_USDA=1.639
NC_035097.1	13375558	.	C	T	.	.	MAF_USDA=4.167
NC_035097.1	13375708	.	G	A	.	.	MAF_INRAE=31.579;MAF_USDA=25.0
NC_035097.1	13375937	.	G	T	.	.	MAF_INRAE=11.667;MAF_USDA=22.917
NC_035097.1	13375967	.	G	A	.	.	MAF_INRAE=11.667;MAF_USDA=3.279
NC_035097.1	13376035	.	T	A	.	.	MAF_INRAE=20.886;MAF_USDA=29.412
NC_035097.1	13376100	.	C	T	.	.	MAF_INRAE=21.519;MAF_USDA=2.459
NC_035097.1	13376148	.	G	A	.	.	MAF_INRAE=18.987;MAF_USDA=27.083
NC_035097.1	13376181	.	G	A	.	.	MAF_INRAE=8.861;MAF_USDA=7.647
NC_035097.1	13376440	.	C	A	.	.	MAF_USDA=41.667
NC_035097.1	13376451	.	G	A	.	.	MAF_USDA=41.667
NC_035097.1	13376452	.	G	A	.	.	MAF_USDA=41.667
NC_035097.1	13376475	.	C	A	.	.	MAF_USDA=8.333
NC_035097.1	13376600	.	C	T	.	.	MAF_USDA=8.235
NC_035097.1	13376667	.	G	T	.	.	MAF_USDA=4.098
NC_035097.1	13376692	.	G	A	.	.	MAF_INRAE=15.789
NC_035097.1	13376710	.	G	T	.	.	MAF_INRAE=44.737;MAF_USDA=39.583
NC_035097.1	13376920	.	C	T	.	.	MAF_USDA=18.75
NC_035097.1	13376963	.	G	A	.	.	MAF_INRAE=5.263
NC_035097.1	13377266	.	C	A	.	.	MAF_USDA=47.917
NC_035097.1	13377367	.	C	A	.	.	MAF_USDA=6.25
NC_035097.1	13377414	.	G	A	.	.	MAF_USDA=14.583
NC_035097.1	13377453	.	A	T	.	.	MAF_USDA=23.913
NC_035097.1	13377491	.	T	C	.	.	MAF_USDA=15.217
NC_035097.1	13377560	.	G	T	.	.	MAF_USDA=34.706
NC_035097.1	13377562	.	C	T	.	.	MAF_USDA=14.754
NC_035097.1	13377628	.	T	G	.	.	MAF_INRAE=13.333
NC_035097.1	13377630	.	C	A	.	.	MAF_USDA=5.738
NC_035097.1	13377644	.	A	G	.	.	MAF_INRAE=26.667;MAF_USDA=39.583
NC_035097.1	13377683	.	T	C	.	.	MAF_INRAE=1.667
NC_035097.1	13377692	.	C	T	.	.	MAF_INRAE=13.158;MAF_USDA=4.918
NC_035097.1	13377710	.	C	T	.	.	MAF_USDA=4.098
NC_035097.1	13377746	.	G	A	.	.	MAF_INRAE=38.333
NC_035097.1	13377777	.	T	G	.	.	MAF_USDA=22.917
NC_035097.1	13377787	.	A	G	.	.	MAF_USDA=22.917
NC_035097.1	13377790	.	C	A	.	.	MAF_USDA=10.417
NC_035097.1	13377814	.	G	A	.	.	MAF_USDA=18.75
NC_035097.1	13377882	.	G	A	.	.	MAF_USDA=14.583
NC_035097.1	13379147	.	A	G	.	.	MAF_INRAE=36.842;MAF_USDA=9.016
NC_035097.1	13379172	.	C	T	.	.	MAF_USDA=5.738
NC_035097.1	13379268	.	G	T	.	.	MAF_INRAE=10.526
NC_035097.1	13379285	.	T	G	.	.	MAF_USDA=6.557
NC_035097.1	13379287	.	C	G	.	.	MAF_USDA=4.918
NC_035097.1	13379288	.	C	T	.	.	MAF_USDA=1.765
NC_035097.1	13379349	.	G	C	.	.	MAF_USDA=4.918
NC_035097.1	13379406	.	C	A	.	.	MAF_USDA=1.639
NC_035097.1	13379416	.	C	A	.	.	MAF_USDA=2.459
NC_035097.1	13379431	.	G	T	.	.	MAF_INRAE=4.43
NC_035097.1	13379514	.	T	C	.	.	MAF_INRAE=15.789
NC_035097.1	13379523	.	A	T	.	.	MAF_USDA=2.459
NC_035097.1	13379583	.	T	C	.	.	MAF_USDA=3.279
NC_035097.1	13379596	.	C	A	.	.	MAF_INRAE=15.19;MAF_USDA=31.176
NC_035097.1	13379616	.	A	T	.	.	MAF_INRAE=10.127;MAF_USDA=1.639
NC_035097.1	13379648	.	C	T	.	.	MAF_USDA=4.918
NC_035097.1	13379655	.	A	G	.	.	MAF_INRAE=16.456;MAF_USDA=30.588
NC_035097.1	13379738	.	C	A	.	.	MAF_INRAE=5.263;MAF_USDA=8.235
NC_035097.1	13379798	.	C	G	.	.	MAF_USDA=1.639
NC_035097.1	13379870	.	C	G	.	.	MAF_INRAE=11.667;MAF_USDA=14.706
NC_035097.1	13379909	.	C	T	.	.	MAF_USDA=1.639
NC_035097.1	13379954	.	C	T	.	.	MAF_USDA=4.167
NC_035097.1	13379977	.	G	T	.	.	MAF_USDA=4.167
NC_035097.1	13380141	.	C	T	.	.	MAF_INRAE=22.152;MAF_USDA=11.475
NC_035097.1	13380171	.	A	G	.	.	MAF_INRAE=15.789
NC_035097.1	13380175	.	G	A	.	.	MAF_INRAE=17.089;MAF_USDA=33.607
NC_035097.1	13380184	.	T	A	.	.	MAF_INRAE=17.089;MAF_USDA=33.607
NC_035097.1	13380213	.	T	C	.	.	MAF_INRAE=12.5;MAF_USDA=7.059
NC_035097.1	13380262	.	C	T	.	.	MAF_USDA=8.333
NC_035097.1	13380343	.	C	T	.	.	MAF_INRAE=12.5;MAF_USDA=8.235
NC_035097.1	13380474	.	T	A	.	.	MAF_INRAE=29.747;MAF_USDA=32.353
NC_035097.1	13380508	.	C	T	.	.	MAF_INRAE=20.253
NC_035097.1	13380529	.	C	A	.	.	MAF_INRAE=22.785;MAF_USDA=12.295
NC_035097.1	13380552	.	T	A	.	.	MAF_USDA=2.459
NC_035097.1	13380574	.	C	T	.	.	MAF_INRAE=5.263
NC_035097.1	13380665	.	C	T	.	.	MAF_USDA=5.738
NC_035097.1	13380668	.	T	C	.	.	MAF_USDA=1.765
NC_035097.1	13380729	.	A	G	.	.	MAF_INRAE=10.127;MAF_USDA=11.176
NC_035097.1	13380751	.	A	G	.	.	MAF_USDA=1.667
NC_035097.1	13380752	.	C	T	.	.	MAF_USDA=2.5
NC_035097.1	13380756	.	T	A	.	.	MAF_INRAE=25.0;MAF_USDA=10.588
NC_035097.1	13380801	.	A	G	.	.	MAF_USDA=4.918
NC_035097.1	13380804	.	GAT	GAC	.	.	MAF_USDA=27.083
NC_035097.1	13380806	.	T	C	.	.	MAF_INRAE=15.789
NC_035097.1	13380822	.	C	T	.	.	MAF_INRAE=21.519;MAF_USDA=9.836
NC_035097.1	13380839	.	C	A	.	.	MAF_USDA=1.639
NC_035097.1	13380845	.	C	T	.	.	MAF_INRAE=5.696;MAF_USDA=3.279
NC_035097.1	13380875	.	C	T	.	.	MAF_USDA=8.197
NC_035097.1	13380932	.	G	A	.	.	MAF_USDA=6.25
NC_035097.1	13380974	.	G	A	.	.	MAF_INRAE=15.833
NC_035097.1	13381003	.	G	A	.	.	MAF_USDA=6.897
NC_035097.1	13381041	.	G	A	.	.	MAF_INRAE=13.333;MAF_USDA=27.083
NC_035097.1	13381086	.	T	C	.	.	MAF_USDA=42.771
NC_035097.1	13381117	.	C	T	.	.	MAF_USDA=10.0
NC_035097.1	13381124	.	C	T	.	.	MAF_USDA=3.012
NC_035097.1	13381130	.	T	C	.	.	MAF_USDA=2.5
NC_035097.1	13381162	.	C	T	.	.	MAF_USDA=3.614
NC_035097.1	13381204	.	C	T	.	.	MAF_USDA=10.0
NC_035097.1	13381209	.	C	T	.	.	MAF_USDA=9.639
NC_035097.1	13381215	.	C	T	.	.	MAF_USDA=9.167
NC_035097.1	13381242	.	G	T	.	.	MAF_INRAE=22.785;MAF_USDA=7.5
NC_035097.1	13381319	.	G	A	.	.	MAF_INRAE=12.5;MAF_USDA=14.706
NC_035097.1	13381325	.	G	A	.	.	MAF_INRAE=22.152;MAF_USDA=3.279
NC_035097.1	13381336	.	C	T	.	.	MAF_INRAE=11.392;MAF_USDA=22.353
NC_035097.1	13381342	.	T	G	.	.	MAF_USDA=1.639
NC_035097.1	13381386	.	C	T	.	.	MAF_INRAE=5.696;MAF_USDA=2.941
NC_035097.1	13381451	.	A	C	.	.	MAF_INRAE=5.263
NC_035097.1	13381452	.	A	T	.	.	MAF_INRAE=21.519
NC_035097.1	13381453	.	T	A	.	.	MAF_INRAE=29.747
NC_035097.1	13381462	.	C	T	.	.	MAF_USDA=1.639
NC_035097.1	13381522	.	C	T	.	.	MAF_INRAE=21.519;MAF_USDA=3.279
NC_035097.1	13381563	.	C	A	.	.	MAF_INRAE=5.696;MAF_USDA=2.941
NC_035097.1	13381636	.	G	A	.	.	MAF_USDA=8.824
NC_035097.1	13381702	.	A	T	.	.	MAF_INRAE=36.709;MAF_USDA=28.235
NC_035097.1	13381741	.	A	G,T	.	.	MAF_INRAE=26.316
NC_035097.1	13381752	.	T	C	.	.	MAF_INRAE=2.532;MAF_USDA=22.917
NC_035097.1	13381756	.	G	T	.	.	MAF_INRAE=5.263;MAF_USDA=8.235
NC_035097.1	13381814	.	G	C	.	.	MAF_INRAE=21.519;MAF_USDA=10.656
NC_035097.1	13381904	.	C	T	.	.	MAF_INRAE=11.392
NC_035097.1	13381924	.	G	A	.	.	MAF_USDA=2.459
NC_035097.1	13381964	.	G	T	.	.	MAF_INRAE=35.443;MAF_USDA=23.529
NC_035097.1	13381965	.	C	T	.	.	MAF_INRAE=15.833;MAF_USDA=9.016
NC_035097.1	13382069	.	A	G	.	.	MAF_USDA=1.639
NC_035097.1	13382136	.	C	G	.	.	MAF_USDA=9.016
NC_035097.1	13382137	.	A	T	.	.	MAF_USDA=9.016
NC_035097.1	13382152	.	C	A	.	.	MAF_INRAE=10.833;MAF_USDA=7.377
NC_035097.1	13382160	.	C	G	.	.	MAF_INRAE=22.785;MAF_USDA=12.353
NC_035097.1	13382194	.	G	C	.	.	MAF_INRAE=21.053
NC_035097.1	13382246	.	C	G	.	.	MAF_INRAE=11.667
NC_035097.1	13382267	.	T	C	.	.	MAF_INRAE=25.0;MAF_USDA=18.75
NC_035097.1	13382270	.	C	T	.	.	MAF_INRAE=48.101;MAF_USDA=36.471
NC_035097.1	13382409	.	C	T	.	.	MAF_INRAE=27.215;MAF_USDA=34.706
NC_035097.1	13382772	.	T	C	.	.	MAF_USDA=25.0
NC_035097.1	13382778	.	A	G	.	.	MAF_USDA=2.174
NC_035097.1	13383342	.	G	A	.	.	MAF_USDA=20.833
NC_035097.1	13383346	.	G	A	.	.	MAF_INRAE=15.789;MAF_USDA=4.167
NC_035097.1	13383356	.	G	T	.	.	MAF_USDA=2.083
NC_035097.1	13383476	.	C	T	.	.	MAF_USDA=3.279
NC_035097.1	13383478	.	C	A	.	.	MAF_USDA=3.279
NC_035097.1	13383504	.	A	T	.	.	MAF_INRAE=13.924;MAF_USDA=8.824
NC_035097.1	13383547	.	G	A	.	.	MAF_INRAE=25.833;MAF_USDA=5.0
NC_035097.1	13383548	.	G	A	.	.	MAF_INRAE=5.263;MAF_USDA=8.235
NC_035097.1	13383676	.	G	T	.	.	MAF_INRAE=13.924;MAF_USDA=8.197
NC_035097.1	13383696	.	A	G	.	.	MAF_USDA=9.836
NC_035097.1	13383739	.	T	C	.	.	MAF_INRAE=4.43;MAF_USDA=13.529
NC_035097.1	13383776	.	T	C	.	.	MAF_INRAE=10.127;MAF_USDA=7.059
NC_035097.1	13383844	.	T	G	.	.	MAF_USDA=5.738
NC_035097.1	13383915	.	T	C	.	.	MAF_INRAE=15.789;MAF_USDA=10.0
NC_035097.1	13383924	.	G	T	.	.	MAF_INRAE=18.987;MAF_USDA=11.176
NC_035097.1	13383929	.	C	T	.	.	MAF_USDA=2.941
NC_035097.1	13383955	.	C	G	.	.	MAF_INRAE=20.886;MAF_USDA=12.353
NC_035097.1	13384035	.	G	A	.	.	MAF_INRAE=4.43;MAF_USDA=14.118
NC_035097.1	13384053	.	G	C	.	.	MAF_INRAE=5.263
NC_035097.1	13384075	.	T	A	.	.	MAF_USDA=2.459
NC_035097.1	13384109	.	G	A	.	.	MAF_INRAE=10.833
NC_035097.1	13384156	.	C	T	.	.	MAF_USDA=1.639
NC_035097.1	13384161	.	G	A	.	.	MAF_INRAE=21.519;MAF_USDA=12.941
NC_035097.1	13384162	.	G	C	.	.	MAF_INRAE=17.5;MAF_USDA=36.471
NC_035097.1	13384184	.	C	A	.	.	MAF_USDA=2.083
NC_035097.1	13384223	.	C	T	.	.	MAF_INRAE=15.789;MAF_USDA=5.882
NC_035097.1	13384246	.	G	A	.	.	MAF_INRAE=31.646;MAF_USDA=41.765
NC_035097.1	13384295	.	C	G	.	.	MAF_USDA=2.459
NC_035097.1	13384300	.	G	T	.	.	MAF_INRAE=21.053;MAF_USDA=5.294
NC_035097.1	13384317	.	C	T	.	.	MAF_INRAE=24.051;MAF_USDA=4.706
NC_035097.1	13384335	.	G	A	.	.	MAF_USDA=5.738
NC_035097.1	13384347	.	G	T	.	.	MAF_INRAE=21.519;MAF_USDA=16.471
NC_035097.1	13384360	.	T	A	.	.	MAF_INRAE=5.263
NC_035097.1	13384433	.	C	A	.	.	MAF_INRAE=15.789;MAF_USDA=6.471
NC_035097.1	13384441	.	C	T	.	.	MAF_INRAE=21.519;MAF_USDA=16.471
NC_035097.1	13384445	.	G	A	.	.	MAF_INRAE=15.789;MAF_USDA=6.471
NC_035097.1	13384452	.	A	G	.	.	MAF_INRAE=15.789;MAF_USDA=6.471
NC_035097.1	13384469	.	G	A	.	.	MAF_INRAE=15.789;MAF_USDA=6.471
NC_035097.1	13384474	.	T	C	.	.	MAF_INRAE=15.789;MAF_USDA=6.471
NC_035097.1	13384481	.	C	T	.	.	MAF_INRAE=5.263;MAF_USDA=5.738
NC_035097.1	13384482	.	G	C	.	.	MAF_INRAE=15.789;MAF_USDA=7.647
NC_035097.1	13384500	.	G	A	.	.	MAF_INRAE=13.333;MAF_USDA=2.459
NC_035097.1	13384538	.	C	T	.	.	MAF_INRAE=1.667;MAF_USDA=3.279
NC_035097.1	13384545	.	G	A	.	.	MAF_INRAE=21.519;MAF_USDA=16.471
NC_035097.1	13384585	.	A	G	.	.	MAF_USDA=2.941
NC_035097.1	13384632	.	T	C	.	.	MAF_INRAE=13.333;MAF_USDA=3.279
NC_035097.1	13384660	.	T	C	.	.	MAF_INRAE=5.696;MAF_USDA=9.412
NC_035097.1	13384669	.	G	A	.	.	MAF_INRAE=24.167;MAF_USDA=5.738
NC_035097.1	13384802	.	T	C	.	.	MAF_INRAE=29.747;MAF_USDA=21.176
NC_035097.1	13384826	.	G	T	.	.	MAF_INRAE=32.911;MAF_USDA=26.471
NC_035097.1	13384839	.	T	G	.	.	MAF_USDA=13.529
NC_035097.1	13384851	.	C	T	.	.	MAF_INRAE=15.19;MAF_USDA=11.176
NC_035097.1	13385067	.	C	T	.	.	MAF_USDA=2.459
NC_035097.1	13385108	.	C	A	.	.	MAF_USDA=5.738
NC_035097.1	13385135	.	G	A	.	.	MAF_INRAE=15.823
NC_035097.1	13385145	.	C	T	.	.	MAF_USDA=2.459
NC_035097.1	13385147	.	C	G	.	.	MAF_USDA=3.279
NC_035097.1	13385165	.	C	T	.	.	MAF_USDA=1.639
NC_035097.1	13385205	.	T	C	.	.	MAF_INRAE=13.333;MAF_USDA=3.279
NC_035097.1	13385313	.	C	T	.	.	MAF_INRAE=11.667;MAF_USDA=5.833
NC_035097.1	13385319	.	G	A	.	.	MAF_INRAE=4.43;MAF_USDA=13.69
NC_035097.1	13385337	.	G	C	.	.	MAF_INRAE=5.063;MAF_USDA=4.706
NC_035097.1	13385339	.	C	A	.	.	MAF_INRAE=21.053
NC_035097.1	13385434	.	C	A	.	.	MAF_USDA=3.614
NC_035097.1	13385455	.	A	T	.	.	MAF_USDA=45.833
NC_035097.1	13385456	.	C	A	.	.	MAF_USDA=45.833
NC_035097.1	13385565	.	C	A	.	.	MAF_USDA=45.833
NC_035097.1	13386270	.	T	C	.	.	MAF_USDA=5.357
NC_035097.1	13386311	.	T	A	.	.	MAF_USDA=11.176
NC_035097.1	13386312	.	A	C	.	.	MAF_USDA=6.471
NC_035097.1	13386406	.	T	C	.	.	MAF_INRAE=14.557;MAF_USDA=17.059
NC_035097.1	13386412	.	C	G	.	.	MAF_INRAE=15.789;MAF_USDA=6.471
NC_035097.1	13386413	.	C	T	.	.	MAF_INRAE=15.789
NC_035097.1	13386465	.	T	C	.	.	MAF_INRAE=11.392;MAF_USDA=11.765
NC_035097.1	13386519	.	C	T	.	.	MAF_INRAE=9.494;MAF_USDA=22.353
NC_035097.1	13386553	.	C	A	.	.	MAF_INRAE=4.43;MAF_USDA=13.529
NC_035097.1	13386684	.	T	G	.	.	MAF_INRAE=15.19;MAF_USDA=17.059
NC_035097.1	13386757	.	G	A	.	.	MAF_INRAE=5.063;MAF_USDA=8.235
NC_035097.1	13386837	.	A	T	.	.	MAF_USDA=2.459
NC_035097.1	13386855	.	C	A	.	.	MAF_INRAE=15.789;MAF_USDA=9.016
NC_035097.1	13386871	.	A	C	.	.	MAF_INRAE=24.684;MAF_USDA=40.0
NC_035097.1	13386910	.	G	A	.	.	MAF_INRAE=4.43;MAF_USDA=14.706
NC_035097.1	13386933	.	C	A	.	.	MAF_INRAE=1.667
NC_035097.1	13386938	.	A	G	.	.	MAF_INRAE=1.667;MAF_USDA=4.918
NC_035097.1	13386940	.	A	G	.	.	MAF_INRAE=1.667
NC_035097.1	13386944	.	G	A	.	.	MAF_USDA=1.639
NC_035097.1	13386991	.	T	C	.	.	MAF_USDA=3.279
NC_035097.1	13387012	.	G	A	.	.	MAF_USDA=3.333
NC_035097.1	13387063	.	C	A	.	.	MAF_INRAE=15.789;MAF_USDA=7.377
NC_035097.1	13387077	.	T	G	.	.	MAF_INRAE=15.19;MAF_USDA=16.471
NC_035097.1	13387133	.	C	T	.	.	MAF_INRAE=15.789;MAF_USDA=8.333
NC_035097.1	13387155	.	C	T	.	.	MAF_USDA=5.0
NC_035097.1	13387188	.	A	T	.	.	MAF_INRAE=15.789;MAF_USDA=7.377
NC_035097.1	13387215	.	C	T	.	.	MAF_INRAE=4.43;MAF_USDA=13.529
NC_035097.1	13387239	.	A	T	.	.	MAF_INRAE=10.759
NC_035097.1	13387242	.	T	C	.	.	MAF_INRAE=15.789;MAF_USDA=8.475
NC_035097.1	13387257	.	A	C	.	.	MAF_INRAE=23.418;MAF_USDA=24.118
NC_035097.1	13387263	.	C	A	.	.	MAF_INRAE=10.833;MAF_USDA=4.706
NC_035097.1	13387321	.	C	A	.	.	MAF_USDA=5.294
NC_035097.1	13387356	.	G	A	.	.	MAF_USDA=2.459
NC_035097.1	13387361	.	T	C	.	.	MAF_INRAE=15.789;MAF_USDA=7.377
NC_035097.1	13387362	.	G	A	.	.	MAF_USDA=7.377
NC_035097.1	13387386	.	T	C	.	.	MAF_USDA=2.083
NC_035097.1	13387424	.	T	C	.	.	MAF_USDA=1.639
NC_035097.1	13387427	.	G	A	.	.	MAF_USDA=1.639
NC_035097.1	13387451	.	C	A	.	.	MAF_USDA=5.0
NC_035097.1	13387489	.	C	A	.	.	MAF_INRAE=15.789
NC_035097.1	13387498	.	C	G	.	.	MAF_USDA=4.918
NC_035097.1	13387512	.	G	A	.	.	MAF_USDA=2.459
NC_035097.1	13387513	.	T	G	.	.	MAF_USDA=6.557
NC_035097.1	13387540	.	A	G	.	.	MAF_INRAE=15.19;MAF_USDA=16.071
NC_035097.1	13387747	.	G	C	.	.	MAF_INRAE=5.263;MAF_USDA=2.459
NC_035097.1	13387764	.	T	C	.	.	MAF_INRAE=5.263;MAF_USDA=2.459
NC_035097.1	13387972	.	A	T	.	.	MAF_USDA=5.0
NC_035097.1	13387987	.	G	C	.	.	MAF_USDA=2.5
NC_035097.1	13388168	.	G	T	.	.	MAF_INRAE=1.667;MAF_USDA=1.639
NC_035097.1	13388196	.	G	A	.	.	MAF_INRAE=11.667;MAF_USDA=14.118
NC_035097.1	13388237	.	G	A	.	.	MAF_USDA=2.459
NC_035097.1	13388324	.	A	G	.	.	MAF_INRAE=18.354;MAF_USDA=31.098
NC_035097.1	13388431	.	T	C	.	.	MAF_USDA=3.279
NC_035097.1	13388450	.	C	G	.	.	MAF_USDA=1.639
NC_035097.1	13388594	.	T	G	.	.	MAF_INRAE=16.456;MAF_USDA=17.647
NC_035097.1	13388600	.	A	G	.	.	MAF_INRAE=16.456;MAF_USDA=18.235
NC_035097.1	13388617	.	T	A	.	.	MAF_INRAE=16.456;MAF_USDA=15.294
NC_035097.1	13388633	.	A	G	.	.	MAF_INRAE=16.456;MAF_USDA=18.824
NC_035097.1	13388645	.	G	A	.	.	MAF_INRAE=11.392;MAF_USDA=11.765
NC_035097.1	13388697	.	G	C	.	.	MAF_USDA=2.083
NC_035097.1	13388700	.	G	T	.	.	MAF_USDA=2.083
NC_035097.1	13388701	.	G	A	.	.	MAF_USDA=2.083
NC_035097.1	13388723	.	C	A	.	.	MAF_INRAE=16.456;MAF_USDA=18.235
NC_035097.1	13388756	.	T	C	.	.	MAF_INRAE=20.253;MAF_USDA=22.941
NC_035097.1	13388757	.	A	T	.	.	MAF_USDA=6.557
NC_035097.1	13388778	.	A	T	.	.	MAF_USDA=6.557
NC_035097.1	13388818	.	C	T	.	.	MAF_USDA=7.377
NC_035097.1	13388828	.	A	G	.	.	MAF_INRAE=4.43;MAF_USDA=13.529
NC_035097.1	13388854	.	T	G	.	.	MAF_INRAE=20.253;MAF_USDA=20.588
NC_035097.1	13388917	.	C	A	.	.	MAF_INRAE=15.19
NC_035097.1	13388976	.	A	G	.	.	MAF_INRAE=5.063;MAF_USDA=8.824
NC_035097.1	13389070	.	A	G	.	.	MAF_USDA=2.459
NC_035097.1	13389114	.	C	T	.	.	MAF_USDA=8.333
NC_035097.1	13389142	.	T	G	.	.	MAF_USDA=2.459
NC_035097.1	13389155	.	C	A	.	.	MAF_INRAE=23.418;MAF_USDA=14.706
NC_035097.1	13389159	.	A	T	.	.	MAF_INRAE=15.789;MAF_USDA=9.016
NC_035097.1	13389184	.	G	A	.	.	MAF_INRAE=23.418;MAF_USDA=14.706
NC_035097.1	13389185	.	C	T	.	.	MAF_INRAE=17.5;MAF_USDA=14.706
NC_035097.1	13389223	.	C	A	.	.	MAF_USDA=1.639
NC_035097.1	13389287	.	G	C	.	.	MAF_INRAE=16.456;MAF_USDA=17.059
NC_035097.1	13389520	.	C	G	.	.	MAF_USDA=5.738
NC_035097.1	13389534	.	C	T	.	.	MAF_USDA=5.738
NC_035097.1	13389559	.	C	T	.	.	MAF_INRAE=5.263
NC_035097.1	13389615	.	A	C	.	.	MAF_USDA=3.279
NC_035097.1	13390246	.	G	A	.	.	MAF_INRAE=5.263;MAF_USDA=6.548
NC_035097.1	13390258	.	C	G	.	.	MAF_INRAE=15.789
NC_035097.1	13390333	.	C	A	.	.	MAF_USDA=1.667
NC_035097.1	13390395	.	A	T	.	.	MAF_INRAE=44.304
NC_035097.1	13390412	.	C	A	.	.	MAF_INRAE=12.658;MAF_USDA=22.353
NC_035097.1	13390462	.	T	A	.	.	MAF_USDA=4.098
NC_035097.1	13390473	.	T	C	.	.	MAF_INRAE=16.456;MAF_USDA=15.882
NC_035097.1	13390631	.	G	A	.	.	MAF_USDA=3.279
NC_035097.1	13390987	.	G	C	.	.	MAF_USDA=4.098
NC_035097.1	13391047	.	A	C	.	.	MAF_INRAE=36.709;MAF_USDA=24.118
NC_035097.1	13391063	.	C	G	.	.	MAF_USDA=1.639
NC_035097.1	13391065	.	A	G	.	.	MAF_USDA=2.459
NC_035097.1	13391067	.	A	C	.	.	MAF_USDA=2.459
NC_035097.1	13391068	.	T	C	.	.	MAF_USDA=2.459
NC_035097.1	13391090	.	C	G	.	.	MAF_USDA=2.459
NC_035097.1	13391094	.	G	A	.	.	MAF_USDA=2.459
NC_035097.1	13391101	.	C	A	.	.	MAF_USDA=8.197
NC_035097.1	13391102	.	A	C	.	.	MAF_USDA=2.459
NC_035097.1	13391218	.	A	G	.	.	MAF_USDA=5.738
NC_035097.1	13391230	.	A	G	.	.	MAF_INRAE=5.263;MAF_USDA=18.75
NC_035097.1	13391254	.	G	A	.	.	MAF_INRAE=5.263;MAF_USDA=25.0
NC_035097.1	13391280	.	C	T	.	.	MAF_USDA=3.279
NC_035097.1	13391284	.	A	G	.	.	MAF_USDA=3.279
NC_035097.1	13391285	.	C	T	.	.	MAF_INRAE=10.833;MAF_USDA=7.377
NC_035097.1	13391294	.	C	T	.	.	MAF_INRAE=18.987;MAF_USDA=21.765
NC_035097.1	13391298	.	G	A	.	.	MAF_USDA=3.279
NC_035097.1	13391323	.	A	T	.	.	MAF_INRAE=14.557;MAF_USDA=8.235
NC_035097.1	13391354	.	T	G	.	.	MAF_INRAE=1.667
NC_035097.1	13391355	.	A	C	.	.	MAF_INRAE=48.101;MAF_USDA=31.967
NC_035097.1	13391396	.	T	C	.	.	MAF_INRAE=39.873;MAF_USDA=22.951
NC_035097.1	13391398	.	T	G	.	.	MAF_USDA=1.639
NC_035097.1	13391427	.	T	G	.	.	MAF_INRAE=48.101;MAF_USDA=30.328
NC_035097.1	13391547	.	A	C	.	.	MAF_USDA=9.016
NC_035097.1	13391649	.	C	A	.	.	MAF_INRAE=30.38;MAF_USDA=31.176
NC_035097.1	13391847	.	G	A	.	.	MAF_INRAE=6.329;MAF_USDA=8.824
NC_035097.1	13391858	.	C	A	.	.	MAF_USDA=1.639
NC_035097.1	13391859	.	T	C	.	.	MAF_INRAE=30.38;MAF_USDA=30.0
NC_035097.1	13391999	.	T	C	.	.	MAF_INRAE=30.38;MAF_USDA=35.294
NC_035097.1	13392040	.	C	G	.	.	MAF_INRAE=25.0;MAF_USDA=21.176
NC_035097.1	13392042	.	T	C	.	.	MAF_INRAE=25.0;MAF_USDA=21.176
NC_035097.1	13392082	.	G	A	.	.	MAF_USDA=2.459
NC_035097.1	13392158	.	A	G	.	.	MAF_USDA=4.706
NC_035097.1	13392202	.	C	T	.	.	MAF_USDA=1.639
NC_035097.1	13392224	.	T	G	.	.	MAF_INRAE=26.582;MAF_USDA=17.647
NC_035097.1	13392225	.	G	A	.	.	MAF_INRAE=25.0;MAF_USDA=17.059
NC_035097.1	13392291	.	A	C	.	.	MAF_USDA=5.738
NC_035097.1	13392311	.	A	T	.	.	MAF_INRAE=31.579;MAF_USDA=31.25
NC_035097.1	13392332	.	C	T	.	.	MAF_INRAE=47.368;MAF_USDA=22.353
NC_035097.1	13392345	.	C	A	.	.	MAF_USDA=2.459
NC_035097.1	13392482	.	A	G	.	.	MAF_INRAE=5.696
NC_035097.1	13392653	.	A	G	.	.	MAF_INRAE=5.263
NC_035097.1	13392654	.	T	C	.	.	MAF_INRAE=20.833;MAF_USDA=8.824
NC_035097.1	13392670	.	G	A	.	.	MAF_INRAE=6.329;MAF_USDA=9.412
NC_035097.1	13392715	.	G	T	.	.	MAF_USDA=2.459
NC_035097.1	13392776	.	C	G	.	.	MAF_INRAE=6.329;MAF_USDA=9.412
NC_035097.1	13392941	.	C	G	.	.	MAF_USDA=16.667
NC_035097.1	13393143	.	AGA	AGC	.	.	MAF_USDA=14.583
NC_035097.1	13393145	.	A	C	.	.	MAF_INRAE=13.333
NC_035097.1	13393283	.	G	A	.	.	MAF_USDA=1.639
NC_035097.1	13393320	.	T	A	.	.	MAF_USDA=9.836
NC_035097.1	13393386	.	C	A	.	.	MAF_USDA=2.459
NC_035097.1	13393507	.	G	A	.	.	MAF_INRAE=1.667
NC_035097.1	13393628	.	C	T	.	.	MAF_INRAE=6.329;MAF_USDA=10.0
NC_035097.1	13393732	.	C	T	.	.	MAF_USDA=1.639
NC_035097.1	13393768	.	G	A	.	.	MAF_INRAE=6.329;MAF_USDA=15.882
NC_035097.1	13393790	.	T	G	.	.	MAF_USDA=7.059
NC_035097.1	13393807	.	G	C	.	.	MAF_INRAE=6.329;MAF_USDA=19.412
NC_035097.1	13393822	.	T	A	.	.	MAF_USDA=2.459
NC_035097.1	13393830	.	C	A	.	.	MAF_INRAE=6.329;MAF_USDA=9.412
NC_035097.1	13393842	.	T	G	.	.	MAF_INRAE=19.62;MAF_USDA=8.824
NC_035097.1	13393858	.	G	A	.	.	MAF_USDA=1.639
NC_035097.1	13393896	.	A	G	.	.	MAF_INRAE=4.43;MAF_USDA=13.529
NC_035097.1	13393932	.	G	A	.	.	MAF_INRAE=3.165
NC_035097.1	13393962	.	C	T	.	.	MAF_USDA=2.459
NC_035097.1	13393998	.	G	A	.	.	MAF_USDA=1.639
NC_035097.1	13394000	.	G	A	.	.	MAF_USDA=5.738
NC_035097.1	13394141	.	C	T	.	.	MAF_INRAE=3.333
NC_035097.1	13394148	.	A	C	.	.	MAF_INRAE=2.5
NC_035097.1	13394182	.	G	A	.	.	MAF_INRAE=13.333
NC_035097.1	13394186	.	G	A	.	.	MAF_INRAE=5.263
NC_035097.1	13394187	.	C	T	.	.	MAF_INRAE=12.5
NC_035097.1	13394189	.	A	G	.	.	MAF_INRAE=12.5
NC_035097.1	13394206	.	T	G	.	.	MAF_INRAE=12.5
NC_035097.1	13394210	.	C	T	.	.	MAF_INRAE=13.333
NC_035097.1	13394218	.	T	C	.	.	MAF_INRAE=19.62;MAF_USDA=10.0
NC_035097.1	13394219	.	G	A	.	.	MAF_INRAE=33.333;MAF_USDA=26.471
NC_035097.1	13394220	.	A	T	.	.	MAF_INRAE=12.5
NC_035097.1	13394230	.	A	G	.	.	MAF_INRAE=13.333
NC_035097.1	13394253	.	G	A	.	.	MAF_INRAE=5.833
NC_035097.1	13394268	.	A	G	.	.	MAF_USDA=3.279
NC_035097.1	13394451	.	A	C	.	.	MAF_INRAE=6.329;MAF_USDA=11.176
NC_035097.1	13394514	.	C	A	.	.	MAF_INRAE=6.329;MAF_USDA=10.588
NC_035097.1	13394533	.	A	T	.	.	MAF_INRAE=15.789;MAF_USDA=27.059
NC_035097.1	13394554	.	T	C	.	.	MAF_INRAE=28.481;MAF_USDA=15.882
NC_035097.1	13394564	.	A	G	.	.	MAF_USDA=4.098
NC_035097.1	13394612	.	A	G	.	.	MAF_INRAE=21.053
NC_035097.1	13394619	.	T	G	.	.	MAF_INRAE=41.139;MAF_USDA=20.833
NC_035097.1	13394649	.	G	A	.	.	MAF_USDA=4.918
NC_035097.1	13394653	.	C	T	.	.	MAF_USDA=4.918
NC_035097.1	13394758	.	T	C	.	.	MAF_USDA=4.918
NC_035097.1	13394788	.	A	T	.	.	MAF_USDA=4.918
NC_035097.1	13394813	.	G	C	.	.	MAF_INRAE=5.063;MAF_USDA=4.706
NC_035097.1	13394849	.	C	A	.	.	MAF_USDA=1.639
NC_035097.1	13394861	.	C	T	.	.	MAF_USDA=2.459
NC_035097.1	13394881	.	A	G	.	.	MAF_USDA=4.098
NC_035097.1	13394953	.	C	G	.	.	MAF_INRAE=6.329;MAF_USDA=7.647
NC_035097.1	13395010	.	C	A	.	.	MAF_USDA=3.279
NC_035097.1	13395033	.	C	G	.	.	MAF_USDA=1.639
NC_035097.1	13395076	.	C	T	.	.	MAF_USDA=3.279
NC_035097.1	13395086	.	A	G	.	.	MAF_USDA=3.279
NC_035097.1	13395088	.	T	C	.	.	MAF_USDA=3.279
NC_035097.1	13395092	.	A	G	.	.	MAF_USDA=1.639
NC_035097.1	13395128	.	G	T	.	.	MAF_USDA=3.279
NC_035097.1	13395198	.	A	C	.	.	MAF_INRAE=19.62;MAF_USDA=8.824
NC_035097.1	13395238	.	G	A	.	.	MAF_USDA=2.459
NC_035097.1	13395240	.	A	C	.	.	MAF_USDA=4.918
NC_035097.1	13395287	.	T	G	.	.	MAF_INRAE=5.063;MAF_USDA=4.762
NC_035097.1	13395345	.	C	T	.	.	MAF_USDA=5.738
NC_035097.1	13395352	.	C	A	.	.	MAF_USDA=4.918
NC_035097.1	13395374	.	C	T	.	.	MAF_INRAE=43.038;MAF_USDA=43.529
NC_035097.1	13395448	.	T	A	.	.	MAF_INRAE=13.333;MAF_USDA=3.279
NC_035097.1	13395471	.	G	A	.	.	MAF_INRAE=1.667
NC_035097.1	13395490	.	A	C	.	.	MAF_USDA=10.656
NC_035097.1	13395541	.	G	A	.	.	MAF_INRAE=3.797;MAF_USDA=12.941
NC_035097.1	13395576	.	A	C	.	.	MAF_USDA=6.557
NC_035097.1	13395613	.	C	A	.	.	MAF_INRAE=6.329;MAF_USDA=9.412
NC_035097.1	13395635	.	T	C	.	.	MAF_INRAE=31.013;MAF_USDA=11.176
NC_035097.1	13395637	.	C	G	.	.	MAF_USDA=1.639
NC_035097.1	13395639	.	G	A	.	.	MAF_INRAE=3.333;MAF_USDA=7.647
NC_035097.1	13395641	.	A	C	.	.	MAF_USDA=4.098
NC_035097.1	13395647	.	T	G	.	.	MAF_USDA=3.279
NC_035097.1	13395658	.	T	A	.	.	MAF_USDA=1.639
NC_035097.1	13395684	.	T	A	.	.	MAF_USDA=2.459
NC_035097.1	13395698	.	C	G	.	.	MAF_INRAE=5.263
NC_035097.1	13395780	.	T	G	.	.	MAF_INRAE=6.329;MAF_USDA=9.412
NC_035097.1	13395823	.	G	A	.	.	MAF_USDA=5.882
NC_035097.1	13395835	.	T	C	.	.	MAF_INRAE=21.053;MAF_USDA=3.279
NC_035097.1	13395898	.	C	G	.	.	MAF_USDA=2.083
NC_035097.1	13395917	.	A	G	.	.	MAF_USDA=1.639
NC_035097.1	13395922	.	G	A	.	.	MAF_USDA=2.941
NC_035097.1	13395923	.	C	A	.	.	MAF_USDA=2.941
NC_035097.1	13395935	.	T	C	.	.	MAF_USDA=8.235
NC_035097.1	13395943	.	G	C	.	.	MAF_INRAE=6.329;MAF_USDA=9.412
NC_035097.1	13395977	.	G	A	.	.	MAF_INRAE=21.053
NC_035097.1	13395983	.	T	C	.	.	MAF_USDA=4.098
NC_035097.1	13395997	.	A	G	.	.	MAF_INRAE=11.667;MAF_USDA=5.738
NC_035097.1	13396065	.	G	T	.	.	MAF_INRAE=4.43;MAF_USDA=17.647
NC_035097.1	13396082	.	C	A	.	.	MAF_INRAE=29.114;MAF_USDA=4.098
NC_035097.1	13396088	.	C	T	.	.	MAF_INRAE=21.053
NC_035097.1	13396102	.	T	G	.	.	MAF_INRAE=29.114;MAF_USDA=4.098
NC_035097.1	13396117	.	G	T	.	.	MAF_INRAE=20.253;MAF_USDA=9.412
NC_035097.1	13396123	.	G	A	.	.	MAF_INRAE=13.333;MAF_USDA=8.197
NC_035097.1	13396144	.	T	G	.	.	MAF_INRAE=19.62;MAF_USDA=14.118
NC_035097.1	13396190	.	T	C	.	.	MAF_USDA=1.639
NC_035097.1	13396214	.	T	C	.	.	MAF_INRAE=19.62;MAF_USDA=14.286
NC_035097.1	13396243	.	T	C	.	.	MAF_USDA=1.667
NC_035097.1	13396256	.	C	A	.	.	MAF_USDA=1.667
NC_035097.1	13396277	.	C	G	.	.	MAF_INRAE=4.43;MAF_USDA=18.452
NC_035097.1	13396283	.	A	C	.	.	MAF_INRAE=13.924;MAF_USDA=7.143
NC_035097.1	13396289	.	T	C	.	.	MAF_INRAE=13.924;MAF_USDA=7.143
NC_035097.1	13396313	.	C	T	.	.	MAF_USDA=6.667
NC_035097.1	13396407	.	C	A	.	.	MAF_INRAE=15.789
NC_035097.1	13396419	.	T	C	.	.	MAF_INRAE=15.789
NC_035097.1	13396481	.	G	A	.	.	MAF_INRAE=36.842;MAF_USDA=31.25
NC_035097.1	13396495	.	A	G	.	.	MAF_INRAE=4.43;MAF_USDA=13.095
NC_035097.1	13396656	.	T	G	.	.	MAF_USDA=12.941
NC_035097.1	13396698	.	T	A	.	.	MAF_USDA=33.333
NC_035097.1	13396699	.	C	A	.	.	MAF_USDA=33.333
NC_035097.1	13396701	.	C	T	.	.	MAF_INRAE=4.167;MAF_USDA=33.333
NC_035097.1	13396702	.	A	G	.	.	MAF_INRAE=6.329;MAF_USDA=9.639
NC_035097.1	13396707	.	G	T	.	.	MAF_INRAE=6.329;MAF_USDA=9.412
NC_035097.1	13396717	.	T	A	.	.	MAF_USDA=4.918
NC_035097.1	13396788	.	T	A	.	.	MAF_INRAE=19.62
NC_035097.1	13396813	.	T	G	.	.	MAF_USDA=1.639
NC_035097.1	13396829	.	G	A	.	.	MAF_INRAE=4.167;MAF_USDA=18.235
NC_035097.1	13396882	.	A	G	.	.	MAF_USDA=2.353
NC_035097.1	13396903	.	T	A	.	.	MAF_INRAE=2.5
NC_035097.1	13396904	.	C	T	.	.	MAF_INRAE=29.747;MAF_USDA=15.882
NC_035097.1	13397018	.	G	A	.	.	MAF_USDA=7.647
NC_035097.1	13397029	.	G	A	.	.	MAF_INRAE=6.329;MAF_USDA=7.647
NC_035097.1	13397070	.	G	A	.	.	MAF_INRAE=6.329;MAF_USDA=8.824
NC_035097.1	13397075	.	T	A	.	.	MAF_INRAE=6.329;MAF_USDA=8.824
NC_035097.1	13397105	.	G	A	.	.	MAF_INRAE=15.823
NC_035097.1	13397117	.	A	G	.	.	MAF_INRAE=6.329;MAF_USDA=8.235
NC_035097.1	13397151	.	A	C	.	.	MAF_INRAE=27.848;MAF_USDA=12.5
NC_035097.1	13397163	.	A	T	.	.	MAF_USDA=4.098
NC_035097.1	13397173	.	G	A	.	.	MAF_USDA=2.459
NC_035097.1	13397250	.	G	T	.	.	MAF_USDA=1.667
NC_035097.1	13397277	.	C	T	.	.	MAF_INRAE=16.667;MAF_USDA=10.714
NC_035097.1	13397281	.	G	A	.	.	MAF_USDA=7.5
NC_035097.1	13397297	.	G	A	.	.	MAF_INRAE=15.0
NC_035097.1	13397350	.	G	A	.	.	MAF_INRAE=4.167;MAF_USDA=21.429
NC_035097.1	13397377	.	A	C	.	.	MAF_INRAE=14.167;MAF_USDA=36.905
NC_035097.1	13397383	.	T	C	.	.	MAF_USDA=5.0
NC_035097.1	13397419	.	T	C	.	.	MAF_INRAE=30.0;MAF_USDA=3.279
NC_035097.1	13397478	.	C	T	.	.	MAF_INRAE=15.833;MAF_USDA=6.548
NC_035097.1	13397482	.	T	C	.	.	MAF_USDA=11.905
NC_035097.1	13397550	.	G	A	.	.	MAF_USDA=15.833
NC_035097.1	13397600	.	T	C	.	.	MAF_USDA=21.429
NC_035097.1	13397626	.	C	T	.	.	MAF_USDA=16.667
NC_035097.1	13397656	.	G	C	.	.	MAF_INRAE=2.5;MAF_USDA=39.583
NC_035097.1	13398206	.	T	C	.	.	MAF_USDA=8.333
NC_035097.1	13398292	.	G	C	.	.	MAF_USDA=8.333
NC_035097.1	13398310	.	C	A	.	.	MAF_USDA=2.5
NC_035097.1	13398334	.	A	C	.	.	MAF_USDA=10.714
NC_035097.1	13398355	.	T	C	.	.	MAF_USDA=10.714
NC_035097.1	13398382	.	T	C	.	.	MAF_USDA=8.929
NC_035097.1	13398412	.	G	A	.	.	MAF_USDA=7.5
NC_035097.1	13398414	.	T	A	.	.	MAF_INRAE=11.667;MAF_USDA=5.833
NC_035097.1	13398465	.	C	A	.	.	MAF_USDA=21.429
NC_035097.1	13398467	.	G	A	.	.	MAF_INRAE=31.667;MAF_USDA=6.667
NC_035097.1	13398489	.	C	T	.	.	MAF_INRAE=10.833;MAF_USDA=2.5
NC_035097.1	13398550	.	G	A	.	.	MAF_INRAE=1.667
NC_035097.1	13398589	.	C	T	.	.	MAF_INRAE=31.667
NC_035097.1	13398590	.	G	A	.	.	MAF_USDA=18.75
NC_035097.1	13398698	.	G	A	.	.	MAF_USDA=20.0
NC_035097.1	13398780	.	G	A	.	.	MAF_INRAE=5.0;MAF_USDA=8.333
NC_035097.1	13398842	.	A	C	.	.	MAF_USDA=16.667
NC_035097.1	13398843	.	C	T	.	.	MAF_USDA=4.167
NC_035097.1	13398966	.	G	A	.	.	MAF_USDA=4.167
NC_035097.1	13399080	.	A	G	.	.	MAF_INRAE=35.0;MAF_USDA=37.5
NC_035097.1	13399081	.	C	G	.	.	MAF_INRAE=31.667;MAF_USDA=4.167
NC_035097.1	13399086	.	C	A	.	.	MAF_INRAE=1.667
NC_035097.1	13399119	.	G	A	.	.	MAF_USDA=5.833
NC_035097.1	13399130	.	C	T	.	.	MAF_INRAE=15.0;MAF_USDA=3.333
NC_035097.1	13399141	.	G	T	.	.	MAF_INRAE=32.5;MAF_USDA=11.905
NC_035097.1	13399150	.	G	A	.	.	MAF_INRAE=32.5;MAF_USDA=11.905
NC_035097.1	13399163	.	A	T	.	.	MAF_INRAE=21.667;MAF_USDA=9.524
NC_035097.1	13399179	.	A	G	.	.	MAF_INRAE=32.5;MAF_USDA=11.31
NC_035097.1	13399182	.	C	T	.	.	MAF_INRAE=31.667;MAF_USDA=6.667
NC_035097.1	13399283	.	T	G	.	.	MAF_USDA=11.475
NC_035097.1	13399297	.	A	T	.	.	MAF_INRAE=30.0;MAF_USDA=11.31
NC_035097.1	13399317	.	G	T	.	.	MAF_INRAE=12.5;MAF_USDA=5.833
NC_035097.1	13399322	.	A	C	.	.	MAF_INRAE=10.0;MAF_USDA=8.333
NC_035097.1	13399341	.	A	G	.	.	MAF_INRAE=15.0
NC_035097.1	13399376	.	A	G	.	.	MAF_INRAE=10.0;MAF_USDA=2.5
NC_035097.1	13399393	.	T	G	.	.	MAF_INRAE=10.833;MAF_USDA=7.831
NC_035097.1	13399394	.	C	A	.	.	MAF_INRAE=31.667;MAF_USDA=6.78
NC_035097.1	13399519	.	A	G	.	.	MAF_USDA=3.39
NC_035097.1	13399549	.	T	G	.	.	MAF_USDA=7.229
NC_035097.1	13399553	.	T	G	.	.	MAF_USDA=4.237
NC_035097.1	13399562	.	G	A	.	.	MAF_USDA=16.667
NC_035097.1	13399563	.	T	C	.	.	MAF_USDA=10.843
NC_035097.1	13399566	.	C	T	.	.	MAF_USDA=10.843
NC_035097.1	13399572	.	C	T	.	.	MAF_USDA=9.756
NC_035097.1	13399580	.	A	G	.	.	MAF_USDA=22.561
NC_035097.1	13399627	.	A	G	.	.	MAF_USDA=12.5
NC_035097.1	13399663	.	G	T	.	.	MAF_USDA=18.75
NC_035097.1	13399666	.	T	A	.	.	MAF_USDA=12.5
NC_035097.1	13399755	.	A	C	.	.	MAF_USDA=14.583
NC_035097.1	13399824	.	C	T	.	.	MAF_USDA=8.333
NC_035097.1	13399841	.	T	C	.	.	MAF_INRAE=5.0;MAF_USDA=8.333
NC_035097.1	13400041	.	G	A	.	.	MAF_USDA=4.918
NC_035097.1	13400043	.	C	T	.	.	MAF_INRAE=15.789;MAF_USDA=4.706
NC_035097.1	13400088	.	C	T	.	.	MAF_USDA=2.459
NC_035097.1	13400100	.	T	A	.	.	MAF_INRAE=5.063;MAF_USDA=8.824
NC_035097.1	13400135	.	G	T	.	.	MAF_USDA=2.459
NC_035097.1	13400142	.	A	G	.	.	MAF_INRAE=28.481;MAF_USDA=11.765
NC_035097.1	13400178	.	G	A	.	.	MAF_USDA=1.639
NC_035097.1	13400196	.	C	T	.	.	MAF_USDA=6.557
NC_035097.1	13400248	.	G	A	.	.	MAF_USDA=14.583
NC_035097.1	13400251	.	T	A	.	.	MAF_INRAE=6.329;MAF_USDA=8.824
NC_035097.1	13400252	.	T	A	.	.	MAF_INRAE=3.333;MAF_USDA=8.824
NC_035097.1	13400281	.	C	G	.	.	MAF_INRAE=37.342;MAF_USDA=27.647
NC_035097.1	13400287	.	C	G	.	.	MAF_INRAE=1.667
NC_035097.1	13400288	.	C	A	.	.	MAF_INRAE=37.342;MAF_USDA=28.235
NC_035097.1	13400298	.	G	T	.	.	MAF_INRAE=15.833;MAF_USDA=5.294
NC_035097.1	13400387	.	G	A	.	.	MAF_INRAE=35.833;MAF_USDA=19.412
NC_035097.1	13400393	.	A	G	.	.	MAF_INRAE=39.167;MAF_USDA=25.882
NC_035097.1	13400399	.	G	C	.	.	MAF_INRAE=6.329;MAF_USDA=9.412
NC_035097.1	13400522	.	C	G	.	.	MAF_USDA=17.213
NC_035097.1	13400587	.	C	T	.	.	MAF_USDA=18.75
NC_035097.1	13400616	.	G	T	.	.	MAF_INRAE=4.167;MAF_USDA=43.75
NC_035097.1	13400825	.	C	T	.	.	MAF_USDA=1.639
NC_035097.1	13400842	.	C	T	.	.	MAF_INRAE=4.43;MAF_USDA=19.412
NC_035097.1	13400843	.	G	A	.	.	MAF_INRAE=6.329;MAF_USDA=9.412
NC_035097.1	13400877	.	A	T	.	.	MAF_INRAE=18.987;MAF_USDA=7.647
NC_035097.1	13400974	.	T	C	.	.	MAF_INRAE=15.789;MAF_USDA=16.667
NC_035097.1	13401019	.	A	T	.	.	MAF_USDA=20.833
NC_035097.1	13401108	.	C	T	.	.	MAF_USDA=18.75
NC_035097.1	13401192	.	C	A	.	.	MAF_INRAE=26.316;MAF_USDA=27.083
NC_035097.1	13401228	.	A	G	.	.	MAF_USDA=28.261
NC_035097.1	13401264	.	T	C	.	.	MAF_USDA=16.667
NC_035097.1	13401276	.	A	T	.	.	MAF_USDA=47.917
NC_035097.1	13401295	.	G	T	.	.	MAF_USDA=12.5
NC_035097.1	13401311	.	A	G	.	.	MAF_USDA=16.667
NC_035097.1	13401334	.	C	A	.	.	MAF_INRAE=35.0
NC_035097.1	13401387	.	C	T	.	.	MAF_USDA=3.39
NC_035097.1	13401406	.	T	C	.	.	MAF_INRAE=27.848;MAF_USDA=11.585
NC_035097.1	13401443	.	A	C	.	.	MAF_INRAE=21.667;MAF_USDA=14.583
NC_035097.1	13401444	.	G	A	.	.	MAF_INRAE=21.667;MAF_USDA=14.583
NC_035097.1	13401445	.	G	C	.	.	MAF_INRAE=21.667;MAF_USDA=14.583
NC_035097.1	13401489	.	A	G	.	.	MAF_INRAE=5.263;MAF_USDA=50.0
NC_035097.1	13401528	.	G	T	.	.	MAF_INRAE=4.43;MAF_USDA=33.333
NC_035097.1	13401576	.	A	C	.	.	MAF_USDA=6.78
NC_035097.1	13401600	.	T	C	.	.	MAF_USDA=18.75
NC_035097.1	13401622	.	T	A	.	.	MAF_INRAE=6.329;MAF_USDA=9.756
NC_035097.1	13401660	.	C	T	.	.	MAF_INRAE=4.43;MAF_USDA=21.341
NC_035097.1	13401669	.	C	T	.	.	MAF_INRAE=21.053
NC_035097.1	13401745	.	G	A	.	.	MAF_INRAE=11.667
NC_035097.1	13401811	.	T	A	.	.	MAF_INRAE=6.329
NC_035097.1	13401835	.	A	G	.	.	MAF_USDA=18.75
NC_035097.1	13401836	.	G	T	.	.	MAF_USDA=18.75
NC_035097.1	13401843	.	A	T	.	.	MAF_INRAE=3.333
NC_035097.1	13401855	.	G	A	.	.	MAF_INRAE=6.329;MAF_USDA=9.756
NC_035097.1	13401896	.	C	T	.	.	MAF_INRAE=27.848;MAF_USDA=14.634
NC_035097.1	13401931	.	A	G	.	.	MAF_USDA=2.542
NC_035097.1	13401940	.	T	G	.	.	MAF_INRAE=19.62
NC_035097.1	13402015	.	C	T	.	.	MAF_INRAE=5.063
NC_035097.1	13402022	.	C	T	.	.	MAF_INRAE=5.263;MAF_USDA=6.627
NC_035097.1	13402023	.	C	G	.	.	MAF_INRAE=31.667;MAF_USDA=11.446
NC_035097.1	13402083	.	T	A	.	.	MAF_INRAE=33.544;MAF_USDA=31.325
NC_035097.1	13402105	.	G	C	.	.	MAF_INRAE=1.667;MAF_USDA=1.695
NC_035097.1	13402219	.	G	A	.	.	MAF_INRAE=6.329;MAF_USDA=8.537
NC_035097.1	13402352	.	C	T	.	.	MAF_INRAE=32.911;MAF_USDA=36.585
NC_035097.1	13402362	.	C	T	.	.	MAF_USDA=16.379
NC_035097.1	13402377	.	A	T	.	.	MAF_USDA=2.586
NC_035097.1	13402463	.	G	C	.	.	MAF_USDA=10.417
NC_035097.1	13402522	.	C	G	.	.	MAF_USDA=5.172
NC_035097.1	13402574	.	A	C	.	.	MAF_INRAE=6.329;MAF_USDA=9.756
NC_035097.1	13404296	.	C	A	.	.	MAF_INRAE=21.053;MAF_USDA=25.61
NC_035097.1	13404330	.	C	A	.	.	MAF_INRAE=13.333
NC_035097.1	13404336	.	A	G	.	.	MAF_INRAE=27.848;MAF_USDA=10.976
NC_035097.1	13404407	.	T	C	.	.	MAF_INRAE=3.333
NC_035097.1	13404409	.	T	C	.	.	MAF_INRAE=3.333
NC_035097.1	13404411	.	G	A	.	.	MAF_INRAE=3.333
NC_035097.1	13404488	.	C	A	.	.	MAF_INRAE=16.667;MAF_USDA=16.102
NC_035097.1	13404506	.	T	A	.	.	MAF_INRAE=25.0;MAF_USDA=49.398
NC_035097.1	13404616	.	T	A	.	.	MAF_USDA=5.488
NC_035097.1	13404676	.	G	A	.	.	MAF_USDA=2.586
NC_035097.1	13404865	.	G	T	.	.	MAF_USDA=2.586
NC_035097.1	13404928	.	A	T	.	.	MAF_INRAE=1.667
NC_035097.1	13404980	.	A	G	.	.	MAF_INRAE=39.241;MAF_USDA=9.639
NC_035097.1	13404982	.	T	A	.	.	MAF_USDA=29.518
NC_035097.1	13404998	.	G	T	.	.	MAF_USDA=1.695
NC_035097.1	13405002	.	A	C	.	.	MAF_INRAE=5.263
NC_035097.1	13405016	.	G	T	.	.	MAF_INRAE=25.316;MAF_USDA=18.675
NC_035097.1	13405017	.	C	T	.	.	MAF_INRAE=28.333;MAF_USDA=18.675
NC_035097.1	13405020	.	A	C	.	.	MAF_USDA=6.024
NC_035097.1	13405044	.	C	T	.	.	MAF_INRAE=24.684;MAF_USDA=15.663
NC_035097.1	13405053	.	T	G	.	.	MAF_INRAE=4.43;MAF_USDA=16.463
NC_035097.1	13405058	.	T	C	.	.	MAF_INRAE=29.114;MAF_USDA=35.976
NC_035097.1	13405062	.	G	T	.	.	MAF_INRAE=4.167;MAF_USDA=16.463
NC_035097.1	13405149	.	T	A	.	.	MAF_USDA=8.621
NC_035097.1	13405158	.	T	C	.	.	MAF_USDA=4.31
NC_035097.1	13405166	.	G	A	.	.	MAF_INRAE=19.62;MAF_USDA=12.5
NC_035097.1	13405171	.	A	G	.	.	MAF_INRAE=29.747;MAF_USDA=47.917
NC_035097.1	13405225	.	T	C	.	.	MAF_USDA=2.459
NC_035097.1	13405238	.	C	T	.	.	MAF_INRAE=25.316;MAF_USDA=16.471
NC_035097.1	13405307	.	C	T	.	.	MAF_INRAE=11.667;MAF_USDA=9.016
NC_035097.1	13405312	.	C	T	.	.	MAF_USDA=4.918
NC_035097.1	13405322	.	G	C	.	.	MAF_INRAE=27.848;MAF_USDA=14.706
NC_035097.1	13405361	.	G	A	.	.	MAF_USDA=2.459
NC_035097.1	13405417	.	G	A	.	.	MAF_USDA=4.098
NC_035097.1	13405457	.	A	C	.	.	MAF_INRAE=4.43;MAF_USDA=14.706
NC_035097.1	13405493	.	G	T	.	.	MAF_INRAE=15.789
NC_035097.1	13405498	.	G	C	.	.	MAF_USDA=7.377
NC_035097.1	13405507	.	T	C	.	.	MAF_INRAE=25.316;MAF_USDA=22.353
NC_035097.1	13405535	.	G	A	.	.	MAF_USDA=1.639
NC_035097.1	13405601	.	T	G	.	.	MAF_INRAE=25.316;MAF_USDA=15.294
NC_035097.1	13405669	.	A	T	.	.	MAF_INRAE=14.557;MAF_USDA=28.824
NC_035097.1	13405688	.	C	T	.	.	MAF_USDA=2.459
NC_035097.1	13405724	.	G	A	.	.	MAF_INRAE=17.089;MAF_USDA=22.353
NC_035097.1	13405725	.	A	G	.	.	MAF_INRAE=19.167;MAF_USDA=22.353
NC_035097.1	13405728	.	T	G	.	.	MAF_USDA=3.279
NC_035097.1	13405781	.	C	T	.	.	MAF_INRAE=4.43;MAF_USDA=12.353
NC_035097.1	13405948	.	G	A	.	.	MAF_INRAE=10.833;MAF_USDA=1.639
NC_035097.1	13406159	.	T	C	.	.	MAF_USDA=4.918
NC_035097.1	13406226	.	A	T	.	.	MAF_USDA=5.738
NC_035097.1	13406274	.	C	A	.	.	MAF_INRAE=5.063;MAF_USDA=8.333
NC_035097.1	13406400	.	C	T	.	.	MAF_INRAE=5.263
NC_035097.1	13406603	.	T	G	.	.	MAF_USDA=2.083
NC_035097.1	13406824	.	G	A	.	.	MAF_INRAE=47.468;MAF_USDA=50.0
NC_035097.1	13406835	.	G	T	.	.	MAF_USDA=6.471
NC_035097.1	13406888	.	G	A	.	.	MAF_INRAE=10.833
NC_035097.1	13406893	.	A	G	.	.	MAF_INRAE=13.333;MAF_USDA=3.279
NC_035097.1	13406927	.	T	A	.	.	MAF_USDA=6.471
NC_035097.1	13406935	.	G	T	.	.	MAF_INRAE=10.833;MAF_USDA=4.918
NC_035097.1	13406952	.	G	A	.	.	MAF_INRAE=15.0;MAF_USDA=10.588
NC_035097.1	13407090	.	A	G	.	.	MAF_USDA=4.706
NC_035097.1	13407178	.	T	G	.	.	MAF_INRAE=14.167;MAF_USDA=2.459
NC_035097.1	13407186	.	T	G	.	.	MAF_INRAE=7.5
NC_035097.1	13407200	.	C	A	.	.	MAF_USDA=21.176
NC_035097.1	13407210	.	G	C	.	.	MAF_INRAE=4.167;MAF_USDA=25.294
NC_035097.1	13407241	.	A	G	.	.	MAF_USDA=5.882
NC_035097.1	13407247	.	C	A	.	.	MAF_USDA=3.333
NC_035097.1	13407324	.	G	A	.	.	MAF_USDA=5.085
NC_035097.1	13407337	.	G	T	.	.	MAF_USDA=25.926
NC_035097.1	13407358	.	T	A	.	.	MAF_INRAE=4.167;MAF_USDA=22.917
NC_035097.1	13407359	.	C	A	.	.	MAF_INRAE=4.167;MAF_USDA=22.917
NC_035097.1	13407361	.	C	A	.	.	MAF_INRAE=4.167;MAF_USDA=22.917
NC_035097.1	13407373	.	C	T	.	.	MAF_INRAE=4.43;MAF_USDA=22.917
NC_035097.1	13407442	.	A	G	.	.	MAF_INRAE=15.823;MAF_USDA=22.353
NC_035097.1	13407477	.	G	A	.	.	MAF_INRAE=11.667;MAF_USDA=3.279
NC_035097.1	13407554	.	T	G	.	.	MAF_INRAE=4.43;MAF_USDA=28.824
NC_035097.1	13407585	.	T	A	.	.	MAF_USDA=3.279
NC_035097.1	13407587	.	C	A	.	.	MAF_USDA=3.279
NC_035097.1	13407588	.	C	A	.	.	MAF_USDA=3.279
NC_035097.1	13407589	.	C	A	.	.	MAF_USDA=4.098
NC_035097.1	13407601	.	G	A	.	.	MAF_INRAE=1.667
NC_035097.1	13407764	.	G	T	.	.	MAF_INRAE=40.0;MAF_USDA=40.588
NC_035097.1	13407779	.	T	C	.	.	MAF_USDA=4.118
NC_035097.1	13407872	.	C	T	.	.	MAF_USDA=4.118
NC_035097.1	13407897	.	C	T	.	.	MAF_INRAE=1.667
NC_035097.1	13407917	.	G	T	.	.	MAF_INRAE=6.962;MAF_USDA=28.824
NC_035097.1	13407981	.	C	T	.	.	MAF_INRAE=4.43;MAF_USDA=14.118
NC_035097.1	13408102	.	T	A	.	.	MAF_INRAE=10.127;MAF_USDA=5.738
NC_035097.1	13408212	.	C	T	.	.	MAF_USDA=1.639
NC_035097.1	13408347	.	G	T	.	.	MAF_USDA=4.098
NC_035097.1	13408394	.	T	C	.	.	MAF_INRAE=16.667
NC_035097.1	13408398	.	T	G	.	.	MAF_INRAE=25.949;MAF_USDA=25.0
NC_035097.1	13408416	.	C	A	.	.	MAF_USDA=9.016
NC_035097.1	13408430	.	A	T	.	.	MAF_INRAE=48.734;MAF_USDA=23.529
NC_035097.1	13408468	.	C	G	.	.	MAF_USDA=4.118
NC_035097.1	13408482	.	C	T	.	.	MAF_INRAE=10.833;MAF_USDA=2.459
NC_035097.1	13408483	.	G	A	.	.	MAF_USDA=5.882
NC_035097.1	13408510	.	G	T	.	.	MAF_INRAE=4.43;MAF_USDA=22.941
NC_035097.1	13408552	.	A	G	.	.	MAF_USDA=3.279
NC_035097.1	13408620	.	T	G	.	.	MAF_INRAE=5.263;MAF_USDA=6.471
NC_035097.1	13408628	.	G	A	.	.	MAF_USDA=4.118
NC_035097.1	13408630	.	T	C	.	.	MAF_USDA=1.639
NC_035097.1	13408639	.	G	T	.	.	MAF_USDA=2.459
NC_035097.1	13408640	.	G	T	.	.	MAF_USDA=2.459
NC_035097.1	13408679	.	A	T	.	.	MAF_USDA=4.918
NC_035097.1	13408694	.	C	G	.	.	MAF_INRAE=15.823;MAF_USDA=43.75
NC_035097.1	13408770	.	A	G	.	.	MAF_INRAE=15.19;MAF_USDA=44.706
NC_035097.1	13408847	.	G	T	.	.	MAF_USDA=2.459
NC_035097.1	13408860	.	T	C	.	.	MAF_USDA=4.918
NC_035097.1	13408872	.	G	A	.	.	MAF_INRAE=13.333;MAF_USDA=3.279
NC_035097.1	13408885	.	C	A	.	.	MAF_USDA=4.118
NC_035097.1	13408947	.	T	A	.	.	MAF_INRAE=1.667
NC_035097.1	13408949	.	A	G	.	.	MAF_INRAE=10.127;MAF_USDA=6.557
NC_035097.1	13408996	.	T	C	.	.	MAF_INRAE=1.667;MAF_USDA=5.882
NC_035097.1	13409045	.	A	G	.	.	MAF_INRAE=1.667;MAF_USDA=5.294
NC_035097.1	13409066	.	T	G	.	.	MAF_INRAE=15.19;MAF_USDA=42.941
NC_035097.1	13409105	.	T	C	.	.	MAF_USDA=3.571
NC_035097.1	13409126	.	C	T	.	.	MAF_INRAE=15.789
NC_035097.1	13409136	.	G	A	.	.	MAF_USDA=3.333
NC_035097.1	13409194	.	T	G	.	.	MAF_INRAE=10.127;MAF_USDA=5.0
NC_035097.1	13409231	.	C	A	.	.	MAF_INRAE=1.667;MAF_USDA=2.5
NC_035097.1	13409252	.	G	A	.	.	MAF_USDA=4.167
NC_035097.1	13409258	.	T	C	.	.	MAF_INRAE=4.43;MAF_USDA=27.976
NC_035097.1	13409264	.	G	A	.	.	MAF_USDA=4.167
NC_035097.1	13409341	.	T	A	.	.	MAF_INRAE=1.667;MAF_USDA=10.417
NC_035097.1	13409347	.	T	G	.	.	MAF_INRAE=1.667;MAF_USDA=2.083
NC_035097.1	13409413	.	T	A	.	.	MAF_INRAE=15.789
NC_035097.1	13409427	.	G	A	.	.	MAF_INRAE=9.167;MAF_USDA=2.459
NC_035097.1	13409501	.	A	C	.	.	MAF_INRAE=6.962;MAF_USDA=32.941
NC_035097.1	13409561	.	G	T	.	.	MAF_INRAE=21.053
NC_035097.1	13409596	.	G	T	.	.	MAF_INRAE=5.263;MAF_USDA=7.647
NC_035097.1	13409645	.	T	A	.	.	MAF_INRAE=48.734;MAF_USDA=31.25
NC_035097.1	13409698	.	G	C	.	.	MAF_INRAE=36.076;MAF_USDA=25.294
NC_035097.1	13409724	.	G	A	.	.	MAF_INRAE=13.333;MAF_USDA=3.279
NC_035097.1	13409820	.	A	G	.	.	MAF_INRAE=20.253;MAF_USDA=44.706
NC_035097.1	13409943	.	C	T	.	.	MAF_INRAE=10.833;MAF_USDA=9.836
NC_035097.1	13409955	.	A	T	.	.	MAF_INRAE=9.494;MAF_USDA=8.824
NC_035097.1	13409963	.	G	A	.	.	MAF_INRAE=15.19;MAF_USDA=37.647
NC_035097.1	13409976	.	T	G	.	.	MAF_INRAE=1.667
NC_035097.1	13410019	.	C	A	.	.	MAF_INRAE=10.833;MAF_USDA=7.377
NC_035097.1	13410022	.	A	G	.	.	MAF_INRAE=7.595;MAF_USDA=28.235
NC_035097.1	13410049	.	T	G	.	.	MAF_USDA=4.098
NC_035097.1	13410117	.	G	T	.	.	MAF_INRAE=10.833;MAF_USDA=7.377
NC_035097.1	13410187	.	G	A	.	.	MAF_USDA=3.279
NC_035097.1	13410188	.	A	C	.	.	MAF_INRAE=1.667
NC_035097.1	13410264	.	C	A	.	.	MAF_INRAE=10.833;MAF_USDA=8.197
NC_035097.1	13410265	.	G	T	.	.	MAF_INRAE=10.127
NC_035097.1	13410270	.	C	T	.	.	MAF_INRAE=10.833;MAF_USDA=8.197
NC_035097.1	13410271	.	C	T	.	.	MAF_INRAE=7.595;MAF_USDA=31.176
NC_035097.1	13410320	.	C	T	.	.	MAF_INRAE=26.582;MAF_USDA=39.412
NC_035097.1	13410380	.	C	T	.	.	MAF_INRAE=10.0;MAF_USDA=9.016
NC_035097.1	13410554	.	G	A	.	.	MAF_INRAE=10.0;MAF_USDA=9.016
NC_035097.1	13410661	.	A	C	.	.	MAF_USDA=10.417
NC_035097.1	13410977	.	A	C	.	.	MAF_USDA=3.279
NC_035097.1	13410981	.	A	C	.	.	MAF_USDA=36.471
NC_035097.1	13410996	.	G	T	.	.	MAF_USDA=2.459
NC_035097.1	13410997	.	A	T	.	.	MAF_USDA=14.583
NC_035097.1	13411013	.	A	C	.	.	MAF_USDA=37.647
NC_035097.1	13411089	.	C	T	.	.	MAF_INRAE=44.937;MAF_USDA=36.471
NC_035097.1	13411115	.	C	G	.	.	MAF_INRAE=10.127
NC_035097.1	13411124	.	G	A	.	.	MAF_INRAE=10.127
NC_035097.1	13411263	.	G	T	.	.	MAF_USDA=25.294
NC_035097.1	13411266	.	T	G	.	.	MAF_INRAE=21.053
NC_035097.1	13411325	.	A	G	.	.	MAF_INRAE=44.937;MAF_USDA=27.059
NC_035097.1	13411368	.	T	A	.	.	MAF_USDA=6.557
NC_035097.1	13411384	.	C	A	.	.	MAF_USDA=6.471
NC_035097.1	13411386	.	C	T	.	.	MAF_USDA=3.279
NC_035097.1	13411428	.	T	C	.	.	MAF_INRAE=11.667;MAF_USDA=4.918
NC_035097.1	13411461	.	T	C	.	.	MAF_INRAE=15.0;MAF_USDA=4.098
NC_035097.1	13411547	.	G	A	.	.	MAF_USDA=3.279
NC_035097.1	13411562	.	A	T	.	.	MAF_USDA=23.77
NC_035097.1	13411787	.	C	T	.	.	MAF_INRAE=11.667;MAF_USDA=10.588
NC_035097.1	13411821	.	T	C	.	.	MAF_USDA=14.583
NC_035097.1	13411854	.	C	T	.	.	MAF_INRAE=14.557;MAF_USDA=11.176
NC_035097.1	13411861	.	G	T	.	.	MAF_INRAE=4.43;MAF_USDA=24.118
NC_035097.1	13411885	.	A	C	.	.	MAF_USDA=6.471
NC_035097.1	13411918	.	T	G	.	.	MAF_INRAE=13.291;MAF_USDA=18.235
NC_035097.1	13411919	.	G	A	.	.	MAF_INRAE=11.667;MAF_USDA=18.235
NC_035097.1	13411946	.	G	A	.	.	MAF_USDA=2.5
NC_035097.1	13411968	.	G	C	.	.	MAF_INRAE=14.557;MAF_USDA=17.647
NC_035097.1	13411998	.	C	T	.	.	MAF_INRAE=14.557;MAF_USDA=18.235
NC_035097.1	13412004	.	A	C	.	.	MAF_INRAE=14.557;MAF_USDA=18.235
NC_035097.1	13412006	.	G	T	.	.	MAF_INRAE=12.5;MAF_USDA=18.824
NC_035097.1	13412012	.	C	G	.	.	MAF_INRAE=14.557;MAF_USDA=18.235
NC_035097.1	13412013	.	C	A	.	.	MAF_INRAE=12.5;MAF_USDA=18.235
NC_035097.1	13412089	.	C	A	.	.	MAF_INRAE=4.43;MAF_USDA=24.118
NC_035097.1	13412090	.	C	G	.	.	MAF_INRAE=4.167;MAF_USDA=24.118
NC_035097.1	13412146	.	C	T	.	.	MAF_INRAE=1.667
NC_035097.1	13412151	.	C	A	.	.	MAF_INRAE=4.43;MAF_USDA=23.529
NC_035097.1	13412228	.	G	T	.	.	MAF_USDA=16.667
NC_035097.1	13412229	.	C	T	.	.	MAF_INRAE=12.5;MAF_USDA=19.048
NC_035097.1	13412230	.	A	T	.	.	MAF_INRAE=12.5;MAF_USDA=11.31
NC_035097.1	13412250	.	C	A	.	.	MAF_INRAE=1.667
NC_035097.1	13412381	.	T	G	.	.	MAF_INRAE=10.833;MAF_USDA=2.459
NC_035097.1	13412491	.	C	T	.	.	MAF_INRAE=13.924;MAF_USDA=35.882
NC_035097.1	13412591	.	A	C	.	.	MAF_INRAE=10.127
NC_035097.1	13412646	.	G	T	.	.	MAF_INRAE=15.789
NC_035097.1	13412685	.	C	A	.	.	MAF_INRAE=10.833;MAF_USDA=4.098
NC_035097.1	13412808	.	C	T	.	.	MAF_USDA=8.333
NC_035097.1	13412847	.	G	A	.	.	MAF_USDA=3.279
NC_035097.1	13412908	.	C	T	.	.	MAF_INRAE=10.127
NC_035097.1	13412909	.	A	G	.	.	MAF_INRAE=24.167;MAF_USDA=35.294
NC_035097.1	13412920	.	A	G	.	.	MAF_INRAE=13.333;MAF_USDA=6.557
NC_035097.1	13412953	.	G	A	.	.	MAF_INRAE=5.263;MAF_USDA=7.647
NC_035097.1	13413124	.	A	G	.	.	MAF_INRAE=10.833;MAF_USDA=2.459
NC_035097.1	13413176	.	G	A	.	.	MAF_USDA=14.583
NC_035097.1	13413209	.	A	G	.	.	MAF_USDA=4.918
NC_035097.1	13413227	.	A	G	.	.	MAF_INRAE=5.263;MAF_USDA=27.059
NC_035097.1	13413288	.	A	G	.	.	MAF_USDA=5.357
NC_035097.1	13413291	.	T	G	.	.	MAF_USDA=13.095
NC_035097.1	13413313	.	G	A	.	.	MAF_USDA=4.918
NC_035097.1	13413326	.	C	T	.	.	MAF_USDA=12.5
NC_035097.1	13413332	.	A	T	.	.	MAF_USDA=10.417
NC_035097.1	13413333	.	T	A	.	.	MAF_USDA=14.583
NC_035097.1	13413350	.	T	C	.	.	MAF_USDA=8.197
NC_035097.1	13413449	.	A	G	.	.	MAF_INRAE=5.263
NC_035097.1	13413558	.	G	A	.	.	MAF_USDA=4.918
NC_035097.1	13413627	.	C	T	.	.	MAF_INRAE=24.167;MAF_USDA=9.016
NC_035097.1	13413628	.	T	G	.	.	MAF_USDA=5.738
NC_035097.1	13413863	.	A	T	.	.	MAF_INRAE=44.937;MAF_USDA=22.353
NC_035097.1	13413876	.	A	G	.	.	MAF_INRAE=39.873;MAF_USDA=45.882
NC_035097.1	13413905	.	G	A	.	.	MAF_INRAE=37.342;MAF_USDA=39.412
NC_035097.1	13413966	.	C	A	.	.	MAF_INRAE=32.911;MAF_USDA=18.824
NC_035097.1	13413967	.	A	C	.	.	MAF_INRAE=10.833;MAF_USDA=4.918
NC_035097.1	13414002	.	T	A	.	.	MAF_INRAE=1.667;MAF_USDA=9.016
NC_035097.1	13414008	.	G	A	.	.	MAF_USDA=2.459
NC_035097.1	13414038	.	C	G	.	.	MAF_INRAE=15.789
NC_035097.1	13414072	.	C	T	.	.	MAF_INRAE=44.937;MAF_USDA=33.333
NC_035097.1	13414147	.	G	A	.	.	MAF_USDA=6.471
NC_035097.1	13414167	.	C	T	.	.	MAF_INRAE=5.263;MAF_USDA=7.647
NC_035097.1	13414180	.	A	G	.	.	MAF_INRAE=27.215;MAF_USDA=40.588
NC_035097.1	13414182	.	A	G	.	.	MAF_INRAE=5.0
NC_035097.1	13414192	.	T	G	.	.	MAF_INRAE=15.19;MAF_USDA=15.294
NC_035097.1	13414198	.	T	C	.	.	MAF_INRAE=15.19;MAF_USDA=14.118
NC_035097.1	13414301	.	T	C	.	.	MAF_INRAE=24.167;MAF_USDA=31.176
NC_035097.1	13414312	.	C	A	.	.	MAF_INRAE=39.873;MAF_USDA=35.294
NC_035097.1	13414360	.	G	A	.	.	MAF_INRAE=13.333;MAF_USDA=3.279
NC_035097.1	13414439	.	T	G	.	.	MAF_INRAE=11.667;MAF_USDA=4.918
NC_035097.1	13414476	.	C	T	.	.	MAF_INRAE=13.333;MAF_USDA=3.279
NC_035097.1	13414499	.	C	T	.	.	MAF_INRAE=10.759;MAF_USDA=11.176
NC_035097.1	13414521	.	C	T	.	.	MAF_INRAE=10.833;MAF_USDA=2.459
NC_035097.1	13414636	.	G	A	.	.	MAF_INRAE=25.316;MAF_USDA=20.0
NC_035097.1	13414671	.	C	T	.	.	MAF_INRAE=12.5;MAF_USDA=12.353
NC_035097.1	13414687	.	A	G	.	.	MAF_INRAE=14.557;MAF_USDA=13.529
NC_035097.1	13414707	.	T	C	.	.	MAF_USDA=1.639
NC_035097.1	13414714	.	G	A	.	.	MAF_INRAE=9.494;MAF_USDA=29.412
NC_035097.1	13414725	.	A	C	.	.	MAF_INRAE=20.886;MAF_USDA=13.529
NC_035097.1	13414765	.	A	G	.	.	MAF_USDA=4.098
NC_035097.1	13414768	.	T	C	.	.	MAF_INRAE=14.557;MAF_USDA=14.118
NC_035097.1	13414784	.	G	A	.	.	MAF_INRAE=20.253;MAF_USDA=30.0
NC_035097.1	13414889	.	G	C	.	.	MAF_USDA=3.279
NC_035097.1	13414972	.	T	C	.	.	MAF_USDA=15.574
NC_035097.1	13414982	.	A	T	.	.	MAF_INRAE=10.833;MAF_USDA=2.459
NC_035097.1	13415076	.	T	C	.	.	MAF_INRAE=12.5;MAF_USDA=7.377
NC_035097.1	13415088	.	T	C	.	.	MAF_USDA=3.279
NC_035097.1	13415106	.	A	G	.	.	MAF_USDA=24.59
NC_035097.1	13415207	.	T	C	.	.	MAF_INRAE=14.557;MAF_USDA=11.176
NC_035097.1	13415250	.	G	A	.	.	MAF_INRAE=11.667;MAF_USDA=4.918
NC_035097.1	13415284	.	C	A	.	.	MAF_USDA=2.459
NC_035097.1	13415329	.	C	A	.	.	MAF_USDA=3.279
NC_035097.1	13415395	.	G	T	.	.	MAF_INRAE=13.291;MAF_USDA=29.412
NC_035097.1	13415429	.	T	C	.	.	MAF_INRAE=10.833;MAF_USDA=9.016
NC_035097.1	13415470	.	G	A	.	.	MAF_USDA=2.083
NC_035097.1	13415474	.	C	T	.	.	MAF_INRAE=5.263;MAF_USDA=4.706
NC_035097.1	13415570	.	G	A	.	.	MAF_INRAE=12.658
NC_035097.1	13415635	.	T	C	.	.	MAF_USDA=4.098
NC_035097.1	13415650	.	C	T	.	.	MAF_USDA=4.098
NC_035097.1	13415693	.	A	T	.	.	MAF_USDA=6.471
NC_035097.1	13415851	.	G	A	.	.	MAF_INRAE=5.263;MAF_USDA=8.824
NC_035097.1	13415963	.	T	G	.	.	MAF_USDA=4.098
NC_035097.1	13416042	.	G	T	.	.	MAF_INRAE=10.127
NC_035097.1	13416082	.	C	G	.	.	MAF_INRAE=9.494;MAF_USDA=32.353
NC_035097.1	13416155	.	C	A	.	.	MAF_INRAE=10.0;MAF_USDA=4.098
NC_035097.1	13416338	.	A	G	.	.	MAF_INRAE=10.833;MAF_USDA=2.459
NC_035097.1	13416412	.	C	T	.	.	MAF_USDA=1.639
NC_035097.1	13416536	.	A	C	.	.	MAF_INRAE=13.333;MAF_USDA=8.824
NC_035097.1	13416644	.	G	A	.	.	MAF_INRAE=13.924;MAF_USDA=11.176
NC_035097.1	13416748	.	G	T	.	.	MAF_USDA=28.689
NC_035097.1	13416764	.	A	T	.	.	MAF_INRAE=10.833;MAF_USDA=3.39
NC_035097.1	13416811	.	T	G	.	.	MAF_INRAE=10.0;MAF_USDA=2.459
NC_035097.1	13416834	.	A	T	.	.	MAF_INRAE=13.333;MAF_USDA=3.279
NC_035097.1	13416871	.	A	G	.	.	MAF_INRAE=13.333;MAF_USDA=3.279
NC_035097.1	13416874	.	A	C	.	.	MAF_INRAE=10.833;MAF_USDA=3.279
NC_035097.1	13416979	.	T	C	.	.	MAF_USDA=13.934
NC_035097.1	13416980	.	A	T	.	.	MAF_INRAE=15.789
NC_035097.1	13417028	.	A	G	.	.	MAF_USDA=2.459
NC_035097.1	13417049	.	A	G	.	.	MAF_INRAE=11.667;MAF_USDA=9.016
NC_035097.1	13417119	.	T	A	.	.	MAF_INRAE=3.165;MAF_USDA=11.765
NC_035097.1	13417137	.	G	T	.	.	MAF_INRAE=12.658
NC_035097.1	13417161	.	G	A	.	.	MAF_USDA=4.098
NC_035097.1	13417206	.	A	T	.	.	MAF_INRAE=20.886;MAF_USDA=29.412
NC_035097.1	13417328	.	A	T	.	.	MAF_USDA=9.016
NC_035097.1	13417359	.	T	G	.	.	MAF_INRAE=5.263;MAF_USDA=7.647
NC_035097.1	13417399	.	A	G,T	.	.	MAF_INRAE=15.789;MAF_USDA=2.5
NC_035097.1	13417508	.	A	T	.	.	MAF_USDA=20.492
NC_035097.1	13417509	.	C	A	.	.	MAF_USDA=20.492
NC_035097.1	13417542	.	T	A	.	.	MAF_USDA=34.426
NC_035097.1	13417559	.	C	T	.	.	MAF_USDA=4.098
NC_035097.1	13417581	.	A	T	.	.	MAF_INRAE=44.937;MAF_USDA=15.882
NC_035097.1	13417590	.	A	T	.	.	MAF_INRAE=15.823
NC_035097.1	13417613	.	C	T	.	.	MAF_USDA=12.295
NC_035097.1	13417625	.	T	C	.	.	MAF_INRAE=5.063;MAF_USDA=8.333
NC_035097.1	13417713	.	G	A	.	.	MAF_INRAE=10.833
NC_035097.1	13417719	.	C	T	.	.	MAF_INRAE=2.532;MAF_USDA=43.75
NC_035097.1	13417750	.	A	T	.	.	MAF_INRAE=5.263;MAF_USDA=7.647
NC_035097.1	13417784	.	T	G	.	.	MAF_USDA=2.083
NC_035097.1	13417785	.	T	G	.	.	MAF_INRAE=19.62;MAF_USDA=47.917
NC_035097.1	13417910	.	T	C	.	.	MAF_USDA=16.393
NC_035097.1	13417980	.	G	A	.	.	MAF_USDA=1.639
NC_035097.1	13417990	.	T	G	.	.	MAF_INRAE=20.833
NC_035097.1	13418012	.	T	C	.	.	MAF_INRAE=36.667
NC_035097.1	13418013	.	G	A	.	.	MAF_INRAE=36.667
NC_035097.1	13418027	.	G	A	.	.	MAF_INRAE=25.833
NC_035097.1	13418039	.	T	G	.	.	MAF_INRAE=21.667
NC_035097.1	13418055	.	G	A	.	.	MAF_USDA=1.639
NC_035097.1	13418074	.	C	T	.	.	MAF_USDA=2.459
NC_035097.1	13418078	.	G	T	.	.	MAF_INRAE=13.333
NC_035097.1	13418098	.	G	A	.	.	MAF_INRAE=5.0;MAF_USDA=10.119
NC_035097.1	13418121	.	G	A	.	.	MAF_INRAE=11.667;MAF_USDA=9.412
NC_035097.1	13418183	.	C	T	.	.	MAF_USDA=14.583
NC_035097.1	13418291	.	A	G	.	.	MAF_USDA=18.852
NC_035097.1	13418333	.	T	G	.	.	MAF_USDA=1.176
NC_035097.1	13418375	.	G	A	.	.	MAF_INRAE=5.263;MAF_USDA=5.294
NC_035097.1	13418403	.	A	C	.	.	MAF_USDA=34.426
NC_035097.1	13418438	.	G	A	.	.	MAF_INRAE=13.924;MAF_USDA=12.353
NC_035097.1	13418470	.	G	T	.	.	MAF_USDA=13.115
NC_035097.1	13418525	.	C	T	.	.	MAF_USDA=1.639
NC_035097.1	13418603	.	G	A	.	.	MAF_USDA=20.492
NC_035097.1	13418646	.	A	G	.	.	MAF_INRAE=9.494;MAF_USDA=18.75
NC_035097.1	13418680	.	T	C	.	.	MAF_INRAE=8.228;MAF_USDA=28.824
NC_035097.1	13418688	.	C	T	.	.	MAF_USDA=4.918
NC_035097.1	13418735	.	T	G	.	.	MAF_USDA=19.672
NC_035097.1	13418850	.	G	T	.	.	MAF_USDA=9.016
NC_035097.1	13418891	.	T	G	.	.	MAF_USDA=1.639
NC_035097.1	13418934	.	C	T	.	.	MAF_INRAE=14.557;MAF_USDA=11.176
NC_035097.1	13418993	.	C	T	.	.	MAF_INRAE=9.494;MAF_USDA=9.412
NC_035097.1	13419030	.	A	G	.	.	MAF_USDA=1.639
NC_035097.1	13419072	.	A	G	.	.	MAF_INRAE=10.833;MAF_USDA=1.639
NC_035097.1	13419201	.	C	A	.	.	MAF_INRAE=12.658
NC_035097.1	13419219	.	C	T	.	.	MAF_INRAE=30.38;MAF_USDA=35.294
NC_035097.1	13419344	.	C	T	.	.	MAF_USDA=5.294
NC_035097.1	13419347	.	T	C	.	.	MAF_INRAE=5.263;MAF_USDA=7.647
NC_035097.1	13419358	.	G	A	.	.	MAF_INRAE=10.833;MAF_USDA=2.459
NC_035097.1	13419481	.	G	T	.	.	MAF_USDA=10.656
NC_035097.1	13419482	.	G	C	.	.	MAF_USDA=9.836
NC_035097.1	13419489	.	T	C	.	.	MAF_USDA=19.672
NC_035097.1	13419548	.	T	C	.	.	MAF_USDA=1.639
NC_035097.1	13419593	.	A	T	.	.	MAF_INRAE=14.557;MAF_USDA=11.765
NC_035097.1	13419601	.	C	A	.	.	MAF_INRAE=10.833;MAF_USDA=23.77
NC_035097.1	13419680	.	G	A	.	.	MAF_USDA=4.706
NC_035097.1	13419793	.	A	G	.	.	MAF_INRAE=11.667;MAF_USDA=4.918
NC_035097.1	13419936	.	G	C	.	.	MAF_USDA=8.333
NC_035097.1	13419954	.	T	A	.	.	MAF_USDA=18.852
NC_035097.1	13420055	.	T	G	.	.	MAF_USDA=1.765
NC_035097.1	13420109	.	A	G	.	.	MAF_INRAE=17.722;MAF_USDA=23.529
NC_035097.1	13420324	.	C	A	.	.	MAF_INRAE=41.139;MAF_USDA=19.412
NC_035097.1	13420368	.	A	C	.	.	MAF_INRAE=20.886;MAF_USDA=36.905
NC_035097.1	13420394	.	A	C	.	.	MAF_INRAE=5.263;MAF_USDA=6.548
NC_035097.1	13420408	.	G	A	.	.	MAF_INRAE=10.833;MAF_USDA=2.459
NC_035097.1	13420428	.	G	T	.	.	MAF_INRAE=41.139;MAF_USDA=18.235
NC_035097.1	13420439	.	T	G	.	.	MAF_USDA=3.279
NC_035097.1	13420443	.	C	T	.	.	MAF_USDA=8.824
NC_035097.1	13420446	.	T	G	.	.	MAF_USDA=3.279
NC_035097.1	13420500	.	A	G	.	.	MAF_INRAE=5.263;MAF_USDA=7.647
NC_035097.1	13420541	.	G	A	.	.	MAF_USDA=2.353
NC_035097.1	13420549	.	G	C	.	.	MAF_USDA=2.459
NC_035097.1	13420555	.	G	C	.	.	MAF_USDA=6.557
NC_035097.1	13420706	.	G	A	.	.	MAF_USDA=1.639
NC_035097.1	13420736	.	T	A	.	.	MAF_USDA=8.197
NC_035097.1	13420742	.	T	G	.	.	MAF_USDA=1.639
NC_035097.1	13420759	.	T	A	.	.	MAF_USDA=3.279
NC_035097.1	13420788	.	G	A	.	.	MAF_USDA=1.765
NC_035097.1	13420812	.	T	A	.	.	MAF_INRAE=14.557;MAF_USDA=14.706
NC_035097.1	13420818	.	G	T	.	.	MAF_INRAE=13.291;MAF_USDA=11.765
NC_035097.1	13420821	.	G	T	.	.	MAF_INRAE=12.5;MAF_USDA=15.882
NC_035097.1	13420849	.	C	T	.	.	MAF_USDA=5.882
NC_035097.1	13420872	.	T	G	.	.	MAF_USDA=3.279
NC_035097.1	13420883	.	T	A	.	.	MAF_INRAE=5.263;MAF_USDA=7.647
NC_035097.1	13420893	.	C	T	.	.	MAF_INRAE=12.658;MAF_USDA=11.765
NC_035097.1	13420942	.	A	C	.	.	MAF_INRAE=12.658;MAF_USDA=11.765
NC_035097.1	13421037	.	C	T	.	.	MAF_USDA=1.639
NC_035097.1	13421052	.	T	G	.	.	MAF_USDA=1.639
NC_035097.1	13421068	.	G	T	.	.	MAF_USDA=3.529
NC_035097.1	13421107	.	T	C	.	.	MAF_USDA=3.279
NC_035097.1	13421114	.	A	G	.	.	MAF_INRAE=12.658
NC_035097.1	13421159	.	G	A	.	.	MAF_INRAE=2.5
NC_035097.1	13421160	.	T	C	.	.	MAF_INRAE=5.0
NC_035097.1	13421164	.	C	G	.	.	MAF_INRAE=7.5;MAF_USDA=24.118
NC_035097.1	13421179	.	C	A	.	.	MAF_INRAE=8.228;MAF_USDA=24.706
NC_035097.1	13421180	.	G	A	.	.	MAF_USDA=2.459
NC_035097.1	13421190	.	A	G	.	.	MAF_USDA=1.639
NC_035097.1	13421191	.	A	G	.	.	MAF_INRAE=5.263;MAF_USDA=7.059
NC_035097.1	13421208	.	T	A	.	.	MAF_USDA=1.695
NC_035097.1	13421220	.	A	G	.	.	MAF_USDA=8.333
NC_035097.1	13421276	.	G	A	.	.	MAF_USDA=4.31
NC_035097.1	13421318	.	G	C	.	.	MAF_USDA=1.724
NC_035097.1	13421354	.	G	A	.	.	MAF_USDA=7.927
NC_035097.1	13421378	.	C	T	.	.	MAF_USDA=1.695
NC_035097.1	13421415	.	T	G	.	.	MAF_USDA=2.083
NC_035097.1	13421522	.	G	A	.	.	MAF_USDA=3.448
NC_035097.1	13421524	.	G	A	.	.	MAF_USDA=9.146
NC_035097.1	13421556	.	C	A	.	.	MAF_USDA=14.583
NC_035097.1	13421567	.	G	A	.	.	MAF_USDA=28.659
NC_035097.1	13421586	.	T	A	.	.	MAF_USDA=3.448
NC_035097.1	13421823	.	C	T	.	.	MAF_USDA=43.75
NC_035097.1	13421876	.	T	G	.	.	MAF_USDA=40.244
NC_035097.1	13421885	.	G	T	.	.	MAF_USDA=17.241
NC_035097.1	13421893	.	C	T	.	.	MAF_USDA=47.917
NC_035097.1	13421922	.	C	G	.	.	MAF_USDA=47.917
NC_035097.1	13421924	.	C	A	.	.	MAF_USDA=50.0
NC_035097.1	13421955	.	T	A	.	.	MAF_USDA=1.724
NC_035097.1	13422087	.	G	T	.	.	MAF_USDA=44.512
NC_035097.1	13422124	.	G	A	.	.	MAF_USDA=1.724
NC_035097.1	13422150	.	G	T	.	.	MAF_USDA=43.902
NC_035097.1	13422169	.	C	T	.	.	MAF_USDA=43.902
NC_035097.1	13422227	.	T	C	.	.	MAF_USDA=43.902
NC_035097.1	13422232	.	G	A	.	.	MAF_USDA=43.902
NC_035097.1	13422317	.	A	T	.	.	MAF_USDA=6.25
NC_035097.1	13422579	.	A	T	.	.	MAF_USDA=27.083
NC_035097.1	13422586	.	C	T	.	.	MAF_USDA=45.833
NC_035097.1	13422711	.	T	C	.	.	MAF_USDA=1.667
NC_035097.1	13422727	.	G	A	.	.	MAF_USDA=5.0
NC_035097.1	13422746	.	A	G	.	.	MAF_INRAE=2.5;MAF_USDA=40.476
NC_035097.1	13422749	.	A	C	.	.	MAF_USDA=7.738
NC_035097.1	13422773	.	T	C	.	.	MAF_USDA=1.667
NC_035097.1	13423019	.	A	G	.	.	MAF_USDA=5.833
NC_035097.1	13423033	.	C	T	.	.	MAF_INRAE=15.0;MAF_USDA=36.905
NC_035097.1	13423057	.	C	A	.	.	MAF_USDA=5.833
NC_035097.1	13423080	.	G	A	.	.	MAF_INRAE=28.333;MAF_USDA=33.929
NC_035097.1	13423277	.	G	A	.	.	MAF_USDA=5.932
NC_035097.1	13423291	.	G	A	.	.	MAF_INRAE=1.667
NC_035097.1	13423474	.	C	T	.	.	MAF_INRAE=15.833;MAF_USDA=22.619
NC_035097.1	13423586	.	T	C	.	.	MAF_INRAE=15.833;MAF_USDA=18.452
NC_035097.1	13423705	.	C	T	.	.	MAF_USDA=13.095
NC_035097.1	13423719	.	G	T	.	.	MAF_USDA=31.25
NC_035097.1	13423731	.	T	G	.	.	MAF_INRAE=15.833;MAF_USDA=23.214
NC_035097.1	13423744	.	T	A	.	.	MAF_INRAE=11.667;MAF_USDA=1.667
NC_035097.1	13423793	.	A	G	.	.	MAF_USDA=5.0
NC_035097.1	13423843	.	C	G	.	.	MAF_INRAE=15.833;MAF_USDA=18.452
NC_035097.1	13423869	.	T	A	.	.	MAF_USDA=35.119
NC_035097.1	13423881	.	G	A	.	.	MAF_USDA=34.524
NC_035097.1	13423931	.	C	T	.	.	MAF_INRAE=12.5;MAF_USDA=42.857
NC_035097.1	13423932	.	T	C	.	.	MAF_INRAE=12.5;MAF_USDA=46.429
NC_035097.1	13424083	.	G	C	.	.	MAF_USDA=4.098
NC_035097.1	13424249	.	C	A	.	.	MAF_INRAE=13.333;MAF_USDA=4.918
NC_035097.1	13424322	.	C	A	.	.	MAF_INRAE=10.127
NC_035097.1	13424391	.	T	C	.	.	MAF_INRAE=13.924;MAF_USDA=40.588
NC_035097.1	13424499	.	T	A	.	.	MAF_INRAE=10.127
NC_035097.1	13424806	.	G	A	.	.	MAF_USDA=2.459
NC_035097.1	13424905	.	T	C	.	.	MAF_USDA=5.738
NC_035097.1	13424939	.	T	A	.	.	MAF_USDA=3.279
NC_035097.1	13424946	.	C	T	.	.	MAF_USDA=3.279
NC_035097.1	13425010	.	G	A	.	.	MAF_USDA=2.459
NC_035097.1	13425153	.	C	T	.	.	MAF_USDA=8.333
NC_035097.1	13425171	.	G	T	.	.	MAF_INRAE=12.025;MAF_USDA=8.824
NC_035097.1	13425193	.	C	T	.	.	MAF_INRAE=10.127
NC_035097.1	13425215	.	T	C	.	.	MAF_USDA=5.0
NC_035097.1	13425263	.	C	A	.	.	MAF_INRAE=5.263;MAF_USDA=11.765
NC_035097.1	13425264	.	A	G	.	.	MAF_USDA=14.706
NC_035097.1	13425383	.	A	C	.	.	MAF_INRAE=25.949;MAF_USDA=48.235
NC_035097.1	13425398	.	C	T	.	.	MAF_USDA=3.279
NC_035097.1	13425400	.	T	C	.	.	MAF_USDA=8.333
NC_035097.1	13425460	.	A	G	.	.	MAF_INRAE=41.139;MAF_USDA=20.0
NC_035097.1	13425466	.	T	C	.	.	MAF_INRAE=5.063;MAF_USDA=4.706
NC_035097.1	13425641	.	C	A	.	.	MAF_USDA=4.098
NC_035097.1	13425679	.	C	T	.	.	MAF_INRAE=11.667;MAF_USDA=4.918
NC_035097.1	13425681	.	A	C	.	.	MAF_INRAE=11.667;MAF_USDA=4.918
NC_035097.1	13425689	.	G	A	.	.	MAF_INRAE=10.127;MAF_USDA=33.333
NC_035097.1	13425789	.	G	A	.	.	MAF_INRAE=10.127;MAF_USDA=12.941
NC_035097.1	13425814	.	C	T	.	.	MAF_INRAE=5.263;MAF_USDA=7.647
NC_035097.1	13425857	.	G	T	.	.	MAF_INRAE=15.19;MAF_USDA=41.176
NC_035097.1	13425922	.	C	G	.	.	MAF_USDA=3.279
NC_035097.1	13425940	.	T	C	.	.	MAF_INRAE=10.127;MAF_USDA=21.765
NC_035097.1	13425979	.	G	A	.	.	MAF_USDA=16.667
NC_035097.1	13425983	.	G	C	.	.	MAF_USDA=8.333
NC_035097.1	13425985	.	C	T	.	.	MAF_INRAE=11.667;MAF_USDA=4.918
NC_035097.1	13426114	.	C	T	.	.	MAF_USDA=6.471
NC_035097.1	13426223	.	G	A	.	.	MAF_INRAE=13.291;MAF_USDA=30.0
NC_035097.1	13426233	.	G	T	.	.	MAF_INRAE=10.127
NC_035097.1	13426397	.	C	T	.	.	MAF_USDA=2.459
NC_035097.1	13426401	.	T	C	.	.	MAF_INRAE=12.025;MAF_USDA=8.824
NC_035097.1	13426402	.	C	A	.	.	MAF_INRAE=14.167;MAF_USDA=8.824
NC_035097.1	13426484	.	G	A	.	.	MAF_INRAE=5.263;MAF_USDA=3.529
NC_035097.1	13426553	.	G	A	.	.	MAF_USDA=1.639
NC_035097.1	13426569	.	G	A	.	.	MAF_USDA=8.333
NC_035097.1	13426588	.	A	T	.	.	MAF_INRAE=13.291;MAF_USDA=30.0
NC_035097.1	13426812	.	C	T	.	.	MAF_USDA=9.836
NC_035097.1	13426963	.	G	C	.	.	MAF_INRAE=10.0
NC_035097.1	13427007	.	C	T	.	.	MAF_INRAE=40.506;MAF_USDA=18.824
NC_035097.1	13427015	.	G	C	.	.	MAF_INRAE=11.392;MAF_USDA=10.588
NC_035097.1	13427088	.	A	G	.	.	MAF_USDA=1.639
NC_035097.1	13427100	.	G	A	.	.	MAF_INRAE=12.025;MAF_USDA=9.412
NC_035097.1	13427197	.	G	A	.	.	MAF_USDA=2.083
NC_035097.1	13427214	.	G	T	.	.	MAF_INRAE=13.291;MAF_USDA=17.059
NC_035097.1	13427220	.	A	C	.	.	MAF_USDA=6.471
NC_035097.1	13427222	.	C	A	.	.	MAF_USDA=6.471
NC_035097.1	13427243	.	G	T	.	.	MAF_USDA=2.459
NC_035097.1	13427304	.	G	T	.	.	MAF_USDA=7.647
NC_035097.1	13427401	.	T	G	.	.	MAF_USDA=7.647
NC_035097.1	13427517	.	T	C	.	.	MAF_INRAE=12.658;MAF_USDA=2.459
NC_035097.1	13427570	.	G	A	.	.	MAF_INRAE=15.789
NC_035097.1	13427577	.	T	A	.	.	MAF_USDA=7.229
NC_035097.1	13427628	.	G	T	.	.	MAF_USDA=6.471
NC_035097.1	13427705	.	G	A	.	.	MAF_USDA=25.0
NC_035097.1	13428282	.	A	G	.	.	MAF_USDA=1.639
NC_035097.1	13428365	.	G	A	.	.	MAF_INRAE=8.228;MAF_USDA=9.412
NC_035097.1	13428437	.	G	T	.	.	MAF_USDA=6.471
NC_035097.1	13428481	.	A	C	.	.	MAF_INRAE=3.797
NC_035097.1	13428491	.	T	C	.	.	MAF_INRAE=12.658
NC_035097.1	13428495	.	C	A	.	.	MAF_USDA=7.647
NC_035097.1	13428579	.	A	C	.	.	MAF_USDA=5.294
NC_035097.1	13428646	.	C	T	.	.	MAF_USDA=4.918
NC_035097.1	13428723	.	C	A	.	.	MAF_USDA=5.738
NC_035097.1	13428747	.	A	C	.	.	MAF_INRAE=5.063;MAF_USDA=28.235
NC_035097.1	13428822	.	A	T	.	.	MAF_USDA=8.333
NC_035097.1	13428851	.	C	A	.	.	MAF_INRAE=12.025;MAF_USDA=9.836
NC_035097.1	13428874	.	C	A	.	.	MAF_INRAE=15.789
NC_035097.1	13428972	.	C	T	.	.	MAF_USDA=3.279
NC_035097.1	13429059	.	G	T	.	.	MAF_INRAE=5.063;MAF_USDA=26.471
NC_035097.1	13429060	.	A	C	.	.	MAF_INRAE=41.139;MAF_USDA=21.176
NC_035097.1	13429110	.	A	G	.	.	MAF_INRAE=5.263;MAF_USDA=7.647
NC_035097.1	13429280	.	C	T	.	.	MAF_INRAE=12.025;MAF_USDA=10.656
NC_035097.1	13429283	.	G	C	.	.	MAF_INRAE=24.684;MAF_USDA=13.115
NC_035097.1	13429290	.	T	G	.	.	MAF_USDA=3.279
NC_035097.1	13429299	.	A	T	.	.	MAF_INRAE=24.051;MAF_USDA=42.941
NC_035097.1	13429330	.	C	A	.	.	MAF_INRAE=5.063;MAF_USDA=25.294
NC_035097.1	13429343	.	A	C	.	.	MAF_INRAE=41.139;MAF_USDA=27.647
NC_035097.1	13429423	.	C	T	.	.	MAF_INRAE=25.0;MAF_USDA=31.25
NC_035097.1	13429480	.	T	C	.	.	MAF_INRAE=31.013;MAF_USDA=36.471
NC_035097.1	13429562	.	G	A	.	.	MAF_INRAE=1.667;MAF_USDA=1.639
NC_035097.1	13429574	.	G	A	.	.	MAF_USDA=3.279
NC_035097.1	13429591	.	G	A	.	.	MAF_INRAE=5.263;MAF_USDA=22.941
NC_035097.1	13429665	.	C	T	.	.	MAF_USDA=4.918
NC_035097.1	13429700	.	G	A	.	.	MAF_INRAE=12.025;MAF_USDA=10.656
NC_035097.1	13429725	.	G	T	.	.	MAF_USDA=2.941
NC_035097.1	13429732	.	C	A	.	.	MAF_INRAE=12.658;MAF_USDA=15.574
NC_035097.1	13429909	.	C	T	.	.	MAF_INRAE=27.215;MAF_USDA=45.833
NC_035097.1	13430034	.	G	T	.	.	MAF_USDA=3.279
NC_035097.1	13430037	.	G	T	.	.	MAF_USDA=8.197
NC_035097.1	13430051	.	A	C	.	.	MAF_INRAE=29.747;MAF_USDA=22.941
NC_035097.1	13430064	.	T	A	.	.	MAF_USDA=10.656
NC_035097.1	13430115	.	T	A	.	.	MAF_INRAE=5.063;MAF_USDA=7.059
NC_035097.1	13430173	.	A	G	.	.	MAF_USDA=2.083
NC_035097.1	13430183	.	C	T	.	.	MAF_INRAE=12.658;MAF_USDA=1.639
NC_035097.1	13430200	.	T	A	.	.	MAF_USDA=4.118
NC_035097.1	13430201	.	T	G	.	.	MAF_USDA=4.118
NC_035097.1	13430256	.	C	A	.	.	MAF_INRAE=20.886;MAF_USDA=9.836
NC_035097.1	13430257	.	G	T	.	.	MAF_INRAE=5.263;MAF_USDA=1.639
NC_035097.1	13430319	.	C	T	.	.	MAF_USDA=18.824
NC_035097.1	13430335	.	A	C	.	.	MAF_INRAE=28.481;MAF_USDA=21.176
NC_035097.1	13430339	.	C	T	.	.	MAF_INRAE=42.5;MAF_USDA=17.647
NC_035097.1	13430385	.	C	G	.	.	MAF_INRAE=12.658;MAF_USDA=29.412
NC_035097.1	13430574	.	C	T	.	.	MAF_USDA=4.118
NC_035097.1	13430607	.	G	A	.	.	MAF_INRAE=9.494;MAF_USDA=21.176
NC_035097.1	13430724	.	G	C	.	.	MAF_INRAE=32.278;MAF_USDA=12.353
NC_035097.1	13430798	.	G	A	.	.	MAF_INRAE=5.263;MAF_USDA=18.235
NC_035097.1	13430867	.	A	C	.	.	MAF_USDA=8.235
NC_035097.1	13430929	.	G	T	.	.	MAF_USDA=41.667
NC_035097.1	13430947	.	C	A	.	.	MAF_USDA=9.836
NC_035097.1	13430970	.	C	T	.	.	MAF_USDA=8.824
NC_035097.1	13430986	.	T	C	.	.	MAF_USDA=9.016
NC_035097.1	13430997	.	A	C	.	.	MAF_USDA=8.197
NC_035097.1	13431028	.	C	T	.	.	MAF_USDA=12.5
NC_035097.1	13431448	.	C	T	.	.	MAF_USDA=26.786
NC_035097.1	13431453	.	G	A	.	.	MAF_USDA=43.452
NC_035097.1	13431470	.	C	T	.	.	MAF_USDA=3.333
NC_035097.1	13431504	.	T	C	.	.	MAF_USDA=12.353
NC_035097.1	13431506	.	C	T	.	.	MAF_USDA=3.279
NC_035097.1	13431558	.	T	C	.	.	MAF_INRAE=10.759;MAF_USDA=1.639
NC_035097.1	13431572	.	C	T	.	.	MAF_INRAE=10.127;MAF_USDA=16.471
NC_035097.1	13431584	.	T	G	.	.	MAF_INRAE=23.418;MAF_USDA=9.836
NC_035097.1	13431587	.	A	T	.	.	MAF_INRAE=5.0;MAF_USDA=27.083
NC_035097.1	13431608	.	T	G	.	.	MAF_INRAE=43.333
NC_035097.1	13431661	.	C	A	.	.	MAF_INRAE=14.557;MAF_USDA=10.417
NC_035097.1	13431696	.	A	C	.	.	MAF_INRAE=10.127;MAF_USDA=8.929
NC_035097.1	13431698	.	C	T	.	.	MAF_USDA=1.667
NC_035097.1	13431760	.	T	A	.	.	MAF_USDA=20.492
NC_035097.1	13431784	.	A	C	.	.	MAF_INRAE=15.0;MAF_USDA=10.417
NC_035097.1	13431786	.	G	A	.	.	MAF_INRAE=18.333;MAF_USDA=22.917
NC_035097.1	13431788	.	T	G	.	.	MAF_INRAE=1.667;MAF_USDA=9.836
NC_035097.1	13431791	.	A	T	.	.	MAF_INRAE=18.333
NC_035097.1	13431832	.	A	G	.	.	MAF_INRAE=2.632;MAF_USDA=10.588
NC_035097.1	13431854	.	G	C	.	.	MAF_USDA=12.5
NC_035097.1	13431873	.	T	C	.	.	MAF_USDA=4.118
NC_035097.1	13431890	.	G	A	.	.	MAF_INRAE=46.667;MAF_USDA=14.706
NC_035097.1	13431899	.	C	A	.	.	MAF_INRAE=46.667;MAF_USDA=29.167
NC_035097.1	13432009	.	A	G	.	.	MAF_USDA=6.557
NC_035097.1	13432010	.	A	C	.	.	MAF_USDA=6.557
NC_035097.1	13432140	.	C	T	.	.	MAF_USDA=2.459
NC_035097.1	13432214	.	C	T	.	.	MAF_INRAE=32.278;MAF_USDA=17.059
NC_035097.1	13432272	.	T	C	.	.	MAF_INRAE=6.962;MAF_USDA=47.059
NC_035097.1	13432387	.	C	G	.	.	MAF_INRAE=15.19
NC_035097.1	13432445	.	A	G	.	.	MAF_USDA=4.098
NC_035097.1	13432453	.	T	G	.	.	MAF_INRAE=12.658;MAF_USDA=18.75
NC_035097.1	13432461	.	T	G	.	.	MAF_INRAE=5.263;MAF_USDA=7.647
NC_035097.1	13432476	.	T	C	.	.	MAF_INRAE=5.263;MAF_USDA=7.647
NC_035097.1	13432498	.	T	C	.	.	MAF_INRAE=36.709;MAF_USDA=10.588
NC_035097.1	13432545	.	A	G	.	.	MAF_USDA=1.639
NC_035097.1	13432548	.	G	T	.	.	MAF_USDA=1.639
NC_035097.1	13432572	.	A	C	.	.	MAF_USDA=15.833
NC_035097.1	13433084	.	G	A	.	.	MAF_USDA=9.836
NC_035097.1	13433099	.	G	T	.	.	MAF_USDA=5.738
NC_035097.1	13433187	.	G	T	.	.	MAF_USDA=1.639
NC_035097.1	13433216	.	A	G	.	.	MAF_USDA=47.059
NC_035097.1	13433318	.	A	G	.	.	MAF_USDA=14.583
NC_035097.1	13433321	.	G	C	.	.	MAF_INRAE=27.848;MAF_USDA=35.882
NC_035097.1	13433373	.	C	G	.	.	MAF_USDA=8.197
NC_035097.1	13433411	.	G	T	.	.	MAF_USDA=4.098
NC_035097.1	13433433	.	G	T	.	.	MAF_USDA=4.098
NC_035097.1	13433450	.	A	C	.	.	MAF_USDA=4.098
NC_035097.1	13433614	.	G	A	.	.	MAF_USDA=1.176
NC_035097.1	13433639	.	G	A	.	.	MAF_USDA=8.333
NC_035097.1	13433647	.	G	A	.	.	MAF_INRAE=11.667;MAF_USDA=2.459
NC_035097.1	13433665	.	G	A	.	.	MAF_USDA=4.098
NC_035097.1	13433746	.	C	T	.	.	MAF_INRAE=1.667
NC_035097.1	13433749	.	C	T	.	.	MAF_INRAE=10.833;MAF_USDA=1.639
NC_035097.1	13433826	.	C	A	.	.	MAF_USDA=4.098
NC_035097.1	13433831	.	G	A	.	.	MAF_INRAE=15.19;MAF_USDA=34.706
NC_035097.1	13433840	.	A	T	.	.	MAF_INRAE=28.481;MAF_USDA=30.588
NC_035097.1	13433843	.	C	T	.	.	MAF_USDA=14.583
NC_035097.1	13434004	.	C	G	.	.	MAF_INRAE=5.263;MAF_USDA=11.765
NC_035097.1	13434052	.	G	T	.	.	MAF_USDA=3.279
NC_035097.1	13434065	.	C	A	.	.	MAF_USDA=3.279
NC_035097.1	13434075	.	G	C	.	.	MAF_USDA=1.639
NC_035097.1	13434222	.	G	T	.	.	MAF_INRAE=27.848;MAF_USDA=30.588
NC_035097.1	13434319	.	G	A	.	.	MAF_INRAE=27.848;MAF_USDA=28.689
NC_035097.1	13434406	.	G	C	.	.	MAF_USDA=1.639
NC_035097.1	13434505	.	T	C	.	.	MAF_INRAE=10.127
NC_035097.1	13434560	.	A	G	.	.	MAF_INRAE=5.263;MAF_USDA=11.765
NC_035097.1	13434657	.	C	G	.	.	MAF_USDA=7.059
NC_035097.1	13434676	.	A	T	.	.	MAF_INRAE=27.848;MAF_USDA=31.765
NC_035097.1	13434678	.	C	T	.	.	MAF_INRAE=28.333;MAF_USDA=30.0
NC_035097.1	13434683	.	C	T	.	.	MAF_USDA=1.639
NC_035097.1	13434697	.	C	A	.	.	MAF_USDA=14.583
NC_035097.1	13434702	.	G	T	.	.	MAF_INRAE=15.19;MAF_USDA=45.882
NC_035097.1	13434717	.	A	T	.	.	MAF_INRAE=27.848;MAF_USDA=34.118
NC_035097.1	13434733	.	C	T	.	.	MAF_USDA=7.059
NC_035097.1	13434878	.	T	G	.	.	MAF_INRAE=12.658;MAF_USDA=4.918
NC_035097.1	13434879	.	G	T	.	.	MAF_INRAE=11.667
NC_035097.1	13434993	.	G	T	.	.	MAF_INRAE=27.848;MAF_USDA=49.412
NC_035097.1	13435078	.	G	A	.	.	MAF_USDA=4.098
NC_035097.1	13435105	.	A	G	.	.	MAF_USDA=10.0
NC_035097.1	13435122	.	A	G	.	.	MAF_INRAE=5.263;MAF_USDA=14.706
NC_035097.1	13435212	.	C	T	.	.	MAF_USDA=2.459
NC_035097.1	13435220	.	C	A	.	.	MAF_USDA=8.333
NC_035097.1	13435241	.	T	C	.	.	MAF_USDA=8.333
NC_035097.1	13435244	.	G	A	.	.	MAF_USDA=2.459
NC_035097.1	13435246	.	A	G	.	.	MAF_INRAE=28.481;MAF_USDA=49.412
NC_035097.1	13435252	.	A	T	.	.	MAF_USDA=9.836
NC_035097.1	13435271	.	A	G	.	.	MAF_USDA=10.0
NC_035097.1	13435299	.	G	A	.	.	MAF_USDA=1.639
NC_035097.1	13435305	.	G	A	.	.	MAF_USDA=5.294
NC_035097.1	13435339	.	T	G	.	.	MAF_USDA=4.217
NC_035097.1	13435385	.	C	A	.	.	MAF_USDA=13.934
NC_035097.1	13435523	.	C	A	.	.	MAF_INRAE=15.19;MAF_USDA=46.471
NC_035097.1	13435544	.	C	A	.	.	MAF_USDA=8.333
NC_035097.1	13435557	.	T	A	.	.	MAF_INRAE=15.19;MAF_USDA=46.471
NC_035097.1	13435566	.	C	G	.	.	MAF_INRAE=15.19;MAF_USDA=45.882
NC_035097.1	13435581	.	C	A	.	.	MAF_INRAE=15.19;MAF_USDA=47.059
NC_035097.1	13435582	.	G	T	.	.	MAF_USDA=2.459
NC_035097.1	13435788	.	C	G	.	.	MAF_INRAE=10.127;MAF_USDA=4.918
NC_035097.1	13435864	.	C	T	.	.	MAF_INRAE=13.333;MAF_USDA=5.882
NC_035097.1	13435868	.	C	T	.	.	MAF_INRAE=10.127;MAF_USDA=4.918
NC_035097.1	13435887	.	G	T	.	.	MAF_USDA=4.918
NC_035097.1	13435892	.	C	T	.	.	MAF_INRAE=15.823;MAF_USDA=42.353
NC_035097.1	13435980	.	A	G	.	.	MAF_USDA=1.639
NC_035097.1	13436209	.	C	T	.	.	MAF_INRAE=11.667;MAF_USDA=4.918
NC_035097.1	13436236	.	T	A	.	.	MAF_INRAE=41.139;MAF_USDA=23.529
NC_035097.1	13436264	.	G	A	.	.	MAF_INRAE=5.263;MAF_USDA=31.548
NC_035097.1	13436312	.	T	C	.	.	MAF_INRAE=10.127
NC_035097.1	13436336	.	C	T	.	.	MAF_USDA=3.333
NC_035097.1	13436360	.	T	A	.	.	MAF_INRAE=25.949;MAF_USDA=48.214
NC_035097.1	13436389	.	A	G	.	.	MAF_INRAE=25.949;MAF_USDA=47.619
NC_035097.1	13436393	.	G	A	.	.	MAF_USDA=3.333
NC_035097.1	13436414	.	C	A	.	.	MAF_INRAE=10.833;MAF_USDA=2.5
NC_035097.1	13436465	.	G	T	.	.	MAF_USDA=11.905
NC_035097.1	13436496	.	G	A	.	.	MAF_USDA=2.459
NC_035097.1	13436522	.	C	T	.	.	MAF_INRAE=1.667
NC_035097.1	13436538	.	G	T	.	.	MAF_USDA=2.459
NC_035097.1	13436578	.	C	T	.	.	MAF_INRAE=13.333;MAF_USDA=4.918
NC_035097.1	13436579	.	G	A	.	.	MAF_INRAE=25.949;MAF_USDA=42.941
NC_035097.1	13436586	.	G	T	.	.	MAF_USDA=6.557
NC_035097.1	13436857	.	C	A	.	.	MAF_INRAE=15.789
NC_035097.1	13436861	.	C	G	.	.	MAF_INRAE=9.167
NC_035097.1	13437353	.	A	T	.	.	MAF_INRAE=41.139;MAF_USDA=27.647
NC_035097.1	13437669	.	G	A	.	.	MAF_USDA=4.098
NC_035097.1	13437690	.	G	A	.	.	MAF_USDA=1.639
NC_035097.1	13437723	.	A	T	.	.	MAF_INRAE=13.291;MAF_USDA=36.471
NC_035097.1	13437735	.	C	T	.	.	MAF_USDA=6.557
NC_035097.1	13437764	.	T	C	.	.	MAF_INRAE=39.241;MAF_USDA=27.059
NC_035097.1	13437821	.	A	G	.	.	MAF_INRAE=37.342;MAF_USDA=36.471
NC_035097.1	13437907	.	G	C	.	.	MAF_INRAE=23.418;MAF_USDA=38.824
NC_035097.1	13437910	.	A	G	.	.	MAF_INRAE=27.5;MAF_USDA=22.353
NC_035097.1	13438012	.	G	A	.	.	MAF_INRAE=12.658;MAF_USDA=22.941
NC_035097.1	13438122	.	C	A	.	.	MAF_USDA=2.459
NC_035097.1	13438165	.	C	T	.	.	MAF_INRAE=5.263;MAF_USDA=2.459
NC_035097.1	13438214	.	T	C	.	.	MAF_INRAE=10.833;MAF_USDA=1.639
NC_035097.1	13438262	.	G	A	.	.	MAF_INRAE=5.263;MAF_USDA=8.235
NC_035097.1	13438282	.	T	A	.	.	MAF_USDA=16.667
NC_035097.1	13438283	.	G	A	.	.	MAF_USDA=18.75
NC_035097.1	13438319	.	C	T	.	.	MAF_INRAE=5.263;MAF_USDA=7.059
NC_035097.1	13438321	.	C	T	.	.	MAF_USDA=14.583
NC_035097.1	13438379	.	C	T	.	.	MAF_INRAE=5.263;MAF_USDA=8.197
NC_035097.1	13438400	.	G	A	.	.	MAF_USDA=14.583
NC_035097.1	13438449	.	C	T	.	.	MAF_INRAE=5.263;MAF_USDA=1.639
NC_035097.1	13438512	.	G	A	.	.	MAF_INRAE=5.263;MAF_USDA=8.824
NC_035097.1	13438518	.	T	A	.	.	MAF_INRAE=4.43;MAF_USDA=11.176
NC_035097.1	13438556	.	A	G	.	.	MAF_INRAE=41.139;MAF_USDA=32.941
NC_035097.1	13438563	.	T	G	.	.	MAF_INRAE=1.667
NC_035097.1	13438568	.	A	C	.	.	MAF_INRAE=1.667
NC_035097.1	13438574	.	A	G	.	.	MAF_INRAE=10.127;MAF_USDA=4.918
NC_035097.1	13438578	.	T	A	.	.	MAF_INRAE=10.0;MAF_USDA=4.918
NC_035097.1	13438583	.	T	C	.	.	MAF_INRAE=10.127;MAF_USDA=4.918
NC_035097.1	13438584	.	G	T	.	.	MAF_INRAE=10.0;MAF_USDA=4.918
NC_035097.1	13438618	.	A	C	.	.	MAF_USDA=18.033
NC_035097.1	13438663	.	A	G	.	.	MAF_USDA=2.459
NC_035097.1	13438733	.	A	G	.	.	MAF_INRAE=47.368;MAF_USDA=19.412
NC_035097.1	13438740	.	C	T	.	.	MAF_USDA=9.836
NC_035097.1	13438788	.	G	A	.	.	MAF_INRAE=5.263;MAF_USDA=7.647
NC_035097.1	13438798	.	T	G	.	.	MAF_INRAE=12.658;MAF_USDA=34.118
NC_035097.1	13438898	.	G	A	.	.	MAF_USDA=2.459
NC_035097.1	13439067	.	A	T	.	.	MAF_INRAE=27.848;MAF_USDA=14.118
NC_035097.1	13439116	.	T	G	.	.	MAF_USDA=4.098
NC_035097.1	13439165	.	T	C	.	.	MAF_INRAE=39.241;MAF_USDA=17.059
NC_035097.1	13439168	.	T	C	.	.	MAF_USDA=16.667
NC_035097.1	13439170	.	T	G	.	.	MAF_USDA=16.667
NC_035097.1	13439281	.	A	C	.	.	MAF_USDA=1.639
NC_035097.1	13439307	.	T	C	.	.	MAF_INRAE=1.667
NC_035097.1	13439309	.	G	A	.	.	MAF_INRAE=5.063;MAF_USDA=8.333
NC_035097.1	13439347	.	A	C	.	.	MAF_INRAE=5.263;MAF_USDA=29.167
NC_035097.1	13439357	.	A	G	.	.	MAF_INRAE=12.5;MAF_USDA=11.475
NC_035097.1	13439513	.	T	C	.	.	MAF_INRAE=10.833;MAF_USDA=2.459
NC_035097.1	13439602	.	C	A	.	.	MAF_USDA=2.5
NC_035097.1	13439605	.	A	G	.	.	MAF_USDA=4.167
NC_035097.1	13439672	.	G	A	.	.	MAF_USDA=3.279
NC_035097.1	13439756	.	T	C	.	.	MAF_USDA=1.765
NC_035097.1	13439802	.	C	T	.	.	MAF_INRAE=15.0;MAF_USDA=5.738
NC_035097.1	13439909	.	A	G	.	.	MAF_USDA=1.639
NC_035097.1	13439922	.	C	T	.	.	MAF_INRAE=29.747;MAF_USDA=23.529
NC_035097.1	13439941	.	G	C	.	.	MAF_INRAE=47.468;MAF_USDA=43.75
NC_035097.1	13439943	.	A	G	.	.	MAF_INRAE=49.167;MAF_USDA=39.583
NC_035097.1	13439949	.	A	T	.	.	MAF_INRAE=36.842
NC_035097.1	13439963	.	A	C	.	.	MAF_INRAE=36.842
NC_035097.1	13440016	.	G	A	.	.	MAF_INRAE=40.506;MAF_USDA=48.824
NC_035097.1	13440031	.	G	T	.	.	MAF_USDA=3.279
NC_035097.1	13440065	.	G	A	.	.	MAF_INRAE=15.789;MAF_USDA=2.459
NC_035097.1	13440071	.	G	A	.	.	MAF_INRAE=29.114;MAF_USDA=22.941
NC_035097.1	13440080	.	G	T	.	.	MAF_USDA=1.765
NC_035097.1	13440128	.	C	T	.	.	MAF_INRAE=11.667;MAF_USDA=4.918
NC_035097.1	13440134	.	T	A	.	.	MAF_INRAE=5.063
NC_035097.1	13440194	.	C	A	.	.	MAF_INRAE=29.747;MAF_USDA=12.941
NC_035097.1	13440216	.	T	C	.	.	MAF_INRAE=10.833
NC_035097.1	13440460	.	A	G	.	.	MAF_USDA=1.639
NC_035097.1	13440461	.	G	A	.	.	MAF_INRAE=13.333;MAF_USDA=2.941
NC_035097.1	13440556	.	C	T	.	.	MAF_INRAE=5.263;MAF_USDA=29.167
NC_035097.1	13440670	.	G	A	.	.	MAF_USDA=1.765
NC_035097.1	13440756	.	C	T	.	.	MAF_USDA=6.471
NC_035097.1	13440889	.	T	G	.	.	MAF_USDA=5.294
NC_035097.1	13441054	.	G	T	.	.	MAF_USDA=1.639
NC_035097.1	13441057	.	T	A	.	.	MAF_INRAE=29.114;MAF_USDA=17.647
NC_035097.1	13441139	.	G	A	.	.	MAF_INRAE=5.263;MAF_USDA=29.167
NC_035097.1	13441217	.	C	A	.	.	MAF_USDA=1.639
NC_035097.1	13441248	.	T	A	.	.	MAF_INRAE=15.19;MAF_USDA=12.941
NC_035097.1	13441299	.	A	C	.	.	MAF_USDA=29.167
NC_035097.1	13441309	.	T	G	.	.	MAF_USDA=16.667
NC_035097.1	13441345	.	T	A	.	.	MAF_USDA=1.639
NC_035097.1	13441369	.	A	G	.	.	MAF_USDA=1.639
NC_035097.1	13441418	.	C	A	.	.	MAF_USDA=5.738
NC_035097.1	13441438	.	T	C	.	.	MAF_USDA=4.098
NC_035097.1	13441449	.	G	A	.	.	MAF_INRAE=5.263;MAF_USDA=9.836
NC_035097.1	13441469	.	C	A	.	.	MAF_USDA=2.459
NC_035097.1	13441476	.	A	C	.	.	MAF_USDA=1.639
NC_035097.1	13441507	.	G	A	.	.	MAF_USDA=15.663
NC_035097.1	13441554	.	C	T	.	.	MAF_USDA=4.706
NC_035097.1	13441603	.	G	A	.	.	MAF_USDA=1.639
NC_035097.1	13441610	.	G	A	.	.	MAF_INRAE=36.709;MAF_USDA=50.0
NC_035097.1	13441650	.	A	T	.	.	MAF_INRAE=15.823
NC_035097.1	13441675	.	T	A	.	.	MAF_INRAE=5.263;MAF_USDA=4.098
NC_035097.1	13441697	.	G	A	.	.	MAF_USDA=2.353
NC_035097.1	13441777	.	T	G	.	.	MAF_INRAE=15.823;MAF_USDA=10.656
NC_035097.1	13441779	.	G	A	.	.	MAF_INRAE=15.833;MAF_USDA=10.656
NC_035097.1	13441798	.	A	G	.	.	MAF_INRAE=30.38;MAF_USDA=31.765
NC_035097.1	13441905	.	A	G	.	.	MAF_USDA=2.459
NC_035097.1	13441915	.	C	T	.	.	MAF_INRAE=10.759;MAF_USDA=5.738
NC_035097.1	13441919	.	T	G	.	.	MAF_INRAE=9.167;MAF_USDA=10.656
NC_035097.1	13441938	.	C	A	.	.	MAF_INRAE=20.253;MAF_USDA=38.235
NC_035097.1	13441951	.	G	T	.	.	MAF_USDA=2.353
NC_035097.1	13441971	.	T	G	.	.	MAF_INRAE=5.263;MAF_USDA=5.294
NC_035097.1	13442022	.	T	C	.	.	MAF_USDA=13.529
NC_035097.1	13442036	.	A	T	.	.	MAF_USDA=5.294
NC_035097.1	13442063	.	T	G	.	.	MAF_INRAE=15.789;MAF_USDA=3.279
NC_035097.1	13442074	.	C	T	.	.	MAF_INRAE=5.063;MAF_USDA=4.118
NC_035097.1	13442084	.	G	A	.	.	MAF_USDA=13.529
NC_035097.1	13442085	.	T	C	.	.	MAF_INRAE=36.076;MAF_USDA=48.824
NC_035097.1	13442099	.	C	T	.	.	MAF_INRAE=19.62;MAF_USDA=38.824
NC_035097.1	13442186	.	G	T	.	.	MAF_INRAE=5.063;MAF_USDA=8.333
NC_035097.1	13442253	.	C	T	.	.	MAF_USDA=1.765
NC_035097.1	13442267	.	G	A	.	.	MAF_INRAE=10.833;MAF_USDA=2.459
NC_035097.1	13442310	.	A	C	.	.	MAF_USDA=1.639
NC_035097.1	13442334	.	T	C	.	.	MAF_INRAE=5.263;MAF_USDA=10.656
NC_035097.1	13442359	.	T	G	.	.	MAF_INRAE=10.526;MAF_USDA=7.647
NC_035097.1	13442377	.	G	A	.	.	MAF_USDA=18.75
NC_035097.1	13442397	.	G	T	.	.	MAF_INRAE=1.667
NC_035097.1	13442429	.	T	C	.	.	MAF_USDA=2.459
NC_035097.1	13442571	.	G	C	.	.	MAF_INRAE=5.263;MAF_USDA=18.75
NC_035097.1	13442630	.	G	T	.	.	MAF_USDA=1.639
NC_035097.1	13442659	.	T	G	.	.	MAF_USDA=15.294
NC_035097.1	13442683	.	T	A	.	.	MAF_USDA=8.824
NC_035097.1	13442716	.	G	T	.	.	MAF_USDA=2.459
NC_035097.1	13442717	.	C	T	.	.	MAF_USDA=2.459
NC_035097.1	13442764	.	C	T	.	.	MAF_USDA=1.639
NC_035097.1	13442846	.	A	T	.	.	MAF_INRAE=20.886;MAF_USDA=12.941
NC_035097.1	13442862	.	G	A	.	.	MAF_USDA=6.557
NC_035097.1	13442881	.	G	A	.	.	MAF_INRAE=5.263;MAF_USDA=15.882
NC_035097.1	13442915	.	C	G	.	.	MAF_INRAE=16.456;MAF_USDA=20.0
NC_035097.1	13442937	.	C	A	.	.	MAF_INRAE=16.667;MAF_USDA=15.882
NC_035097.1	13442968	.	G	T	.	.	MAF_INRAE=24.167;MAF_USDA=28.824
NC_035097.1	13442978	.	A	G	.	.	MAF_INRAE=23.333;MAF_USDA=9.836
NC_035097.1	13442979	.	G	A	.	.	MAF_USDA=2.459
NC_035097.1	13443070	.	C	T	.	.	MAF_INRAE=28.333;MAF_USDA=30.588
NC_035097.1	13443123	.	A	C	.	.	MAF_INRAE=29.114;MAF_USDA=42.941
NC_035097.1	13443128	.	T	A	.	.	MAF_INRAE=46.835;MAF_USDA=30.0
NC_035097.1	13443158	.	A	G	.	.	MAF_INRAE=31.013;MAF_USDA=31.765
NC_035097.1	13443188	.	G	A	.	.	MAF_USDA=5.738
NC_035097.1	13443203	.	A	G	.	.	MAF_INRAE=23.418;MAF_USDA=6.557
NC_035097.1	13443221	.	G	A	.	.	MAF_INRAE=3.797;MAF_USDA=14.706
NC_035097.1	13443273	.	A	G	.	.	MAF_INRAE=10.833;MAF_USDA=3.279
NC_035097.1	13443313	.	C	A	.	.	MAF_INRAE=10.833;MAF_USDA=2.459
NC_035097.1	13443333	.	A	G	.	.	MAF_USDA=2.459
NC_035097.1	13443349	.	A	G	.	.	MAF_INRAE=10.127;MAF_USDA=11.475
NC_035097.1	13443398	.	C	T	.	.	MAF_USDA=1.639
NC_035097.1	13443413	.	C	A	.	.	MAF_USDA=1.639
NC_035097.1	13443687	.	C	T	.	.	MAF_USDA=13.934
NC_035097.1	13443721	.	T	A	.	.	MAF_INRAE=5.263;MAF_USDA=35.882
NC_035097.1	13443746	.	T	C	.	.	MAF_INRAE=3.165
NC_035097.1	13443847	.	G	A	.	.	MAF_USDA=2.459
NC_035097.1	13443914	.	G	A	.	.	MAF_INRAE=15.823;MAF_USDA=1.639
NC_035097.1	13443954	.	G	T	.	.	MAF_INRAE=45.57;MAF_USDA=18.824
NC_035097.1	13444049	.	G	T	.	.	MAF_INRAE=5.263;MAF_USDA=7.647
NC_035097.1	13444096	.	T	A	.	.	MAF_INRAE=15.823;MAF_USDA=1.639
NC_035097.1	13444162	.	G	A	.	.	MAF_INRAE=15.823;MAF_USDA=4.918
NC_035097.1	13444174	.	G	A	.	.	MAF_INRAE=12.658;MAF_USDA=47.647
NC_035097.1	13444382	.	G	A	.	.	MAF_USDA=2.459
NC_035097.1	13444585	.	T	C	.	.	MAF_INRAE=18.354;MAF_USDA=7.059
NC_035097.1	13444602	.	A	G	.	.	MAF_INRAE=34.81;MAF_USDA=42.353
NC_035097.1	13444691	.	T	G	.	.	MAF_USDA=18.75
NC_035097.1	13444692	.	T	C	.	.	MAF_USDA=18.75
NC_035097.1	13444694	.	A	G	.	.	MAF_USDA=18.75
NC_035097.1	13444716	.	T	C	.	.	MAF_USDA=8.235
NC_035097.1	13444884	.	G	A	.	.	MAF_USDA=1.639
NC_035097.1	13445079	.	C	T	.	.	MAF_INRAE=15.789
NC_035097.1	13445130	.	C	A	.	.	MAF_INRAE=1.667
NC_035097.1	13445146	.	T	C	.	.	MAF_USDA=2.459
NC_035097.1	13445254	.	T	G	.	.	MAF_INRAE=5.263;MAF_USDA=5.738
NC_035097.1	13445280	.	C	T	.	.	MAF_USDA=1.639
NC_035097.1	13445348	.	G	A	.	.	MAF_INRAE=1.667;MAF_USDA=4.098
NC_035097.1	13445398	.	G	A	.	.	MAF_USDA=1.639
NC_035097.1	13445411	.	C	A	.	.	MAF_USDA=4.918
NC_035097.1	13445509	.	G	A	.	.	MAF_USDA=9.016
NC_035097.1	13445527	.	C	T	.	.	MAF_USDA=9.412
NC_035097.1	13445536	.	G	T	.	.	MAF_INRAE=32.278;MAF_USDA=16.667
NC_035097.1	13445537	.	G	A	.	.	MAF_USDA=8.333
NC_035097.1	13445596	.	G	A	.	.	MAF_USDA=8.929
NC_035097.1	13445692	.	C	A	.	.	MAF_INRAE=11.392
NC_035097.1	13445725	.	T	G	.	.	MAF_USDA=1.639
NC_035097.1	13445828	.	T	G	.	.	MAF_USDA=4.098
NC_035097.1	13445870	.	G	C	.	.	MAF_USDA=1.639
NC_035097.1	13445884	.	G	T	.	.	MAF_INRAE=18.987;MAF_USDA=15.882
NC_035097.1	13445894	.	G	A	.	.	MAF_USDA=2.459
NC_035097.1	13445990	.	G	A	.	.	MAF_USDA=9.836
NC_035097.1	13446135	.	C	T	.	.	MAF_INRAE=5.063;MAF_USDA=4.118
NC_035097.1	13446193	.	G	A	.	.	MAF_INRAE=5.263;MAF_USDA=6.557
NC_035097.1	13446218	.	T	A	.	.	MAF_INRAE=3.797;MAF_USDA=17.647
NC_035097.1	13446275	.	C	T	.	.	MAF_USDA=2.459
NC_035097.1	13446350	.	C	T	.	.	MAF_INRAE=5.263
NC_035097.1	13446584	.	T	A	.	.	MAF_INRAE=32.278;MAF_USDA=14.706
NC_035097.1	13446680	.	A	G	.	.	MAF_INRAE=23.418;MAF_USDA=21.176
NC_035097.1	13446685	.	A	G	.	.	MAF_USDA=9.836
NC_035097.1	13446691	.	G	T	.	.	MAF_INRAE=23.418;MAF_USDA=21.176
NC_035097.1	13446693	.	A	C	.	.	MAF_INRAE=25.833;MAF_USDA=21.176
NC_035097.1	13446718	.	G	C	.	.	MAF_INRAE=23.418;MAF_USDA=21.176
NC_035097.1	13446792	.	C	T	.	.	MAF_USDA=5.738
NC_035097.1	13446866	.	G	A	.	.	MAF_INRAE=18.354;MAF_USDA=6.471
NC_035097.1	13446897	.	C	T	.	.	MAF_INRAE=23.418;MAF_USDA=21.176
NC_035097.1	13446931	.	G	T	.	.	MAF_INRAE=10.833;MAF_USDA=8.197
NC_035097.1	13446936	.	G	A	.	.	MAF_INRAE=1.667;MAF_USDA=4.918
NC_035097.1	13446960	.	G	A	.	.	MAF_USDA=9.016
NC_035097.1	13447029	.	T	G	.	.	MAF_USDA=16.667
NC_035097.1	13447070	.	C	T	.	.	MAF_INRAE=5.263;MAF_USDA=10.588
NC_035097.1	13447087	.	A	C	.	.	MAF_INRAE=10.833;MAF_USDA=9.016
NC_035097.1	13447116	.	G	A	.	.	MAF_INRAE=5.263;MAF_USDA=7.059
NC_035097.1	13447132	.	T	G	.	.	MAF_INRAE=6.329;MAF_USDA=4.118
NC_035097.1	13447175	.	T	A	.	.	MAF_INRAE=10.833;MAF_USDA=2.459
NC_035097.1	13447188	.	G	A	.	.	MAF_INRAE=15.823
NC_035097.1	13447203	.	T	G	.	.	MAF_USDA=2.459
NC_035097.1	13447221	.	A	G	.	.	MAF_INRAE=34.177;MAF_USDA=15.294
NC_035097.1	13447254	.	T	G	.	.	MAF_INRAE=1.667;MAF_USDA=4.918
NC_035097.1	13447258	.	A	G	.	.	MAF_INRAE=5.263;MAF_USDA=10.0
NC_035097.1	13447366	.	T	C	.	.	MAF_INRAE=21.519;MAF_USDA=14.754
NC_035097.1	13447450	.	G	C	.	.	MAF_INRAE=19.62;MAF_USDA=9.836
NC_035097.1	13447508	.	C	T	.	.	MAF_INRAE=5.263;MAF_USDA=8.235
NC_035097.1	13447509	.	G	A	.	.	MAF_INRAE=5.263;MAF_USDA=10.588
NC_035097.1	13447518	.	T	A	.	.	MAF_INRAE=32.278;MAF_USDA=14.706
NC_035097.1	13447558	.	T	C	.	.	MAF_INRAE=15.789
NC_035097.1	13447597	.	T	A	.	.	MAF_INRAE=22.152;MAF_USDA=14.754
NC_035097.1	13447599	.	G	A	.	.	MAF_INRAE=25.833;MAF_USDA=14.754
NC_035097.1	13447624	.	A	C,T	.	.	MAF_INRAE=5.263
NC_035097.1	13447735	.	G	A	.	.	MAF_INRAE=15.823
NC_035097.1	13447768	.	G	A	.	.	MAF_INRAE=1.667
NC_035097.1	13447981	.	A	C	.	.	MAF_INRAE=22.152;MAF_USDA=14.754
NC_035097.1	13447982	.	A	C	.	.	MAF_INRAE=25.833;MAF_USDA=15.574
NC_035097.1	13447985	.	C	G	.	.	MAF_USDA=4.918
NC_035097.1	13448003	.	G	T	.	.	MAF_INRAE=11.392
NC_035097.1	13448030	.	C	A	.	.	MAF_INRAE=25.833;MAF_USDA=6.098
NC_035097.1	13448046	.	A	C	.	.	MAF_INRAE=33.544;MAF_USDA=24.706
NC_035097.1	13448059	.	G	A	.	.	MAF_USDA=2.459
NC_035097.1	13448194	.	C	G	.	.	MAF_USDA=2.459
NC_035097.1	13448222	.	A	G	.	.	MAF_INRAE=15.789;MAF_USDA=14.286
NC_035097.1	13448719	.	A	T	.	.	MAF_USDA=26.087
NC_035097.1	13448899	.	T	C	.	.	MAF_USDA=4.098
NC_035097.1	13448913	.	G	A	.	.	MAF_USDA=1.765
NC_035097.1	13448958	.	C	T	.	.	MAF_INRAE=5.263;MAF_USDA=9.016
NC_035097.1	13449027	.	C	A	.	.	MAF_INRAE=10.833;MAF_USDA=7.377
NC_035097.1	13449047	.	C	T	.	.	MAF_INRAE=15.789
NC_035097.1	13449076	.	G	A	.	.	MAF_INRAE=10.833;MAF_USDA=9.016
NC_035097.1	13449145	.	A	T	.	.	MAF_USDA=3.279
NC_035097.1	13449164	.	G	A	.	.	MAF_INRAE=20.253;MAF_USDA=9.836
NC_035097.1	13449181	.	G	A	.	.	MAF_USDA=16.667
NC_035097.1	13449216	.	C	A	.	.	MAF_INRAE=10.833;MAF_USDA=14.118
NC_035097.1	13449228	.	G	T	.	.	MAF_INRAE=5.063;MAF_USDA=4.118
NC_035097.1	13449255	.	C	A	.	.	MAF_INRAE=2.5
NC_035097.1	13449272	.	G	A	.	.	MAF_USDA=4.098
NC_035097.1	13449300	.	T	C	.	.	MAF_USDA=17.213
NC_035097.1	13449333	.	C	T	.	.	MAF_USDA=9.836
NC_035097.1	13449386	.	A	G	.	.	MAF_USDA=38.69
NC_035097.1	13449480	.	A	G	.	.	MAF_USDA=4.918
NC_035097.1	13449497	.	T	G	.	.	MAF_USDA=2.459
NC_035097.1	13449501	.	T	C	.	.	MAF_USDA=5.738
NC_035097.1	13449539	.	T	G	.	.	MAF_USDA=13.529
NC_035097.1	13449545	.	A	C	.	.	MAF_USDA=9.016
NC_035097.1	13449548	.	A	T	.	.	MAF_USDA=21.176
NC_035097.1	13449556	.	C	A	.	.	MAF_USDA=7.377
NC_035097.1	13449560	.	A	G	.	.	MAF_USDA=6.557
NC_035097.1	13449566	.	A	G	.	.	MAF_USDA=6.557
NC_035097.1	13449578	.	G	T	.	.	MAF_USDA=10.656
NC_035097.1	13449688	.	AT	AC	.	.	MAF_USDA=18.75
NC_035097.1	13449689	.	T	C	.	.	MAF_USDA=13.793
NC_035097.1	13449725	.	A	G	.	.	MAF_INRAE=25.949;MAF_USDA=14.754
NC_035097.1	13449942	.	T	A	.	.	MAF_INRAE=5.263;MAF_USDA=13.529
NC_035097.1	13449951	.	T	C	.	.	MAF_INRAE=1.667;MAF_USDA=5.738
NC_035097.1	13450102	.	A	T	.	.	MAF_INRAE=1.667;MAF_USDA=4.918
NC_035097.1	13450159	.	T	G	.	.	MAF_INRAE=19.62;MAF_USDA=8.197
NC_035097.1	13450245	.	G	A	.	.	MAF_USDA=2.459
NC_035097.1	13450270	.	G	A	.	.	MAF_INRAE=19.62;MAF_USDA=9.016
NC_035097.1	13450365	.	T	G	.	.	MAF_INRAE=24.167;MAF_USDA=9.016
NC_035097.1	13450371	.	C	G	.	.	MAF_INRAE=24.167
NC_035097.1	13450373	.	T	A	.	.	MAF_INRAE=25.833
NC_035097.1	13450586	.	C	A	.	.	MAF_USDA=1.639
NC_035097.1	13450630	.	A	C	.	.	MAF_INRAE=19.62;MAF_USDA=9.016
NC_035097.1	13450774	.	A	G	.	.	MAF_INRAE=5.263;MAF_USDA=9.412
NC_035097.1	13450853	.	C	G	.	.	MAF_INRAE=5.263;MAF_USDA=29.167
NC_035097.1	13450887	.	C	A	.	.	MAF_INRAE=1.667;MAF_USDA=4.098
NC_035097.1	13450912	.	T	A	.	.	MAF_INRAE=35.443;MAF_USDA=35.294
NC_035097.1	13451055	.	C	T	.	.	MAF_INRAE=5.263;MAF_USDA=4.167
NC_035097.1	13451079	.	G	A	.	.	MAF_USDA=3.279
NC_035097.1	13451094	.	G	A	.	.	MAF_INRAE=19.62;MAF_USDA=9.016
NC_035097.1	13451107	.	C	A	.	.	MAF_USDA=1.639
NC_035097.1	13451146	.	T	A	.	.	MAF_USDA=5.738
NC_035097.1	13451226	.	T	A	.	.	MAF_INRAE=34.177;MAF_USDA=25.294
NC_035097.1	13451234	.	G	A	.	.	MAF_USDA=2.459
NC_035097.1	13451257	.	G	T	.	.	MAF_INRAE=18.354;MAF_USDA=15.294
NC_035097.1	13451260	.	C	T	.	.	MAF_INRAE=17.5;MAF_USDA=15.294
NC_035097.1	13451291	.	G	T	.	.	MAF_INRAE=15.823
NC_035097.1	13451310	.	T	A	.	.	MAF_INRAE=34.177;MAF_USDA=25.882
NC_035097.1	13451415	.	T	G	.	.	MAF_INRAE=18.354;MAF_USDA=15.294
NC_035097.1	13451492	.	C	T	.	.	MAF_USDA=5.833
NC_035097.1	13451498	.	A	T	.	.	MAF_USDA=1.667
NC_035097.1	13451505	.	T	C	.	.	MAF_INRAE=25.316;MAF_USDA=48.214
NC_035097.1	13451521	.	A	T	.	.	MAF_INRAE=18.354;MAF_USDA=16.471
NC_035097.1	13451574	.	G	T	.	.	MAF_INRAE=19.62;MAF_USDA=25.294
NC_035097.1	13451667	.	T	G	.	.	MAF_USDA=4.918
NC_035097.1	13451752	.	C	G	.	.	MAF_USDA=3.279
NC_035097.1	13451834	.	A	G	.	.	MAF_INRAE=5.263;MAF_USDA=7.927
NC_035097.1	13451870	.	T	A	.	.	MAF_INRAE=15.823
NC_035097.1	13451916	.	A	G	.	.	MAF_USDA=1.724
NC_035097.1	13451957	.	G	A	.	.	MAF_INRAE=19.62;MAF_USDA=4.237
NC_035097.1	13451962	.	G	A	.	.	MAF_INRAE=5.263;MAF_USDA=29.167
NC_035097.1	13452008	.	T	C	.	.	MAF_USDA=16.667
NC_035097.1	13452030	.	T	A	.	.	MAF_INRAE=25.949;MAF_USDA=40.0
NC_035097.1	13452067	.	T	C	.	.	MAF_INRAE=23.418;MAF_USDA=35.882
NC_035097.1	13452084	.	G	T	.	.	MAF_USDA=9.836
NC_035097.1	13452131	.	A	G	.	.	MAF_INRAE=12.5;MAF_USDA=5.882
NC_035097.1	13452188	.	C	T	.	.	MAF_INRAE=5.0;MAF_USDA=8.197
NC_035097.1	13452199	.	G	A	.	.	MAF_INRAE=20.253;MAF_USDA=22.353
NC_035097.1	13452207	.	A	C	.	.	MAF_USDA=5.738
NC_035097.1	13452218	.	T	A	.	.	MAF_USDA=1.765
NC_035097.1	13452224	.	G	A	.	.	MAF_INRAE=5.263;MAF_USDA=4.118
NC_035097.1	13452280	.	G	C	.	.	MAF_USDA=9.412
NC_035097.1	13452283	.	G	A	.	.	MAF_USDA=4.118
NC_035097.1	13452284	.	A	T	.	.	MAF_USDA=4.118
NC_035097.1	13452311	.	G	T	.	.	MAF_INRAE=1.667;MAF_USDA=5.738
NC_035097.1	13452473	.	A	G	.	.	MAF_INRAE=15.823;MAF_USDA=5.738
NC_035097.1	13452500	.	C	T	.	.	MAF_INRAE=20.253;MAF_USDA=24.118
NC_035097.1	13452535	.	C	A	.	.	MAF_USDA=2.459
NC_035097.1	13452686	.	C	A	.	.	MAF_INRAE=18.354;MAF_USDA=31.176
NC_035097.1	13452695	.	G	A	.	.	MAF_INRAE=23.418;MAF_USDA=34.706
NC_035097.1	13452717	.	G	A	.	.	MAF_USDA=1.639
NC_035097.1	13452783	.	G	T	.	.	MAF_USDA=1.639
NC_035097.1	13452794	.	A	C	.	.	MAF_USDA=2.459
NC_035097.1	13452873	.	C	T	.	.	MAF_INRAE=22.152;MAF_USDA=30.588
NC_035097.1	13452928	.	C	T	.	.	MAF_INRAE=1.667
NC_035097.1	13452934	.	C	T	.	.	MAF_USDA=3.279
NC_035097.1	13452936	.	G	A	.	.	MAF_INRAE=15.823;MAF_USDA=5.738
NC_035097.1	13452994	.	G	T	.	.	MAF_INRAE=34.177;MAF_USDA=28.235
NC_035097.1	13453183	.	C	G	.	.	MAF_USDA=8.235
NC_035097.1	13453200	.	A	C	.	.	MAF_INRAE=18.333;MAF_USDA=4.167
NC_035097.1	13453207	.	C	T	.	.	MAF_INRAE=22.785;MAF_USDA=17.059
NC_035097.1	13453208	.	G	T	.	.	MAF_INRAE=18.987;MAF_USDA=7.059
NC_035097.1	13453254	.	C	T	.	.	MAF_INRAE=6.962;MAF_USDA=9.836
NC_035097.1	13453272	.	C	T	.	.	MAF_USDA=6.667
NC_035097.1	13453342	.	C	T	.	.	MAF_USDA=9.016
NC_035097.1	13453396	.	T	A	.	.	MAF_INRAE=10.526
NC_035097.1	13453526	.	C	T	.	.	MAF_USDA=6.25
NC_035097.1	13453539	.	T	G	.	.	MAF_INRAE=1.667
NC_035097.1	13453704	.	G	A	.	.	MAF_USDA=6.557
NC_035097.1	13453752	.	T	G	.	.	MAF_USDA=2.083
NC_035097.1	13453761	.	G	T	.	.	MAF_USDA=1.639
NC_035097.1	13453763	.	G	T	.	.	MAF_USDA=1.639
NC_035097.1	13453769	.	C	T	.	.	MAF_INRAE=40.506;MAF_USDA=28.235
NC_035097.1	13453880	.	G	A	.	.	MAF_USDA=1.639
NC_035097.1	13453889	.	A	C	.	.	MAF_USDA=1.639
NC_035097.1	13453963	.	C	T	.	.	MAF_USDA=18.75
NC_035097.1	13453970	.	C	T	.	.	MAF_USDA=1.639
NC_035097.1	13453989	.	G	T	.	.	MAF_INRAE=27.848;MAF_USDA=43.75
NC_035097.1	13453994	.	C	A	.	.	MAF_USDA=5.738
NC_035097.1	13454020	.	G	A	.	.	MAF_USDA=2.459
NC_035097.1	13454034	.	A	T	.	.	MAF_USDA=2.459
NC_035097.1	13454048	.	C	A	.	.	MAF_USDA=2.459
NC_035097.1	13454052	.	T	C	.	.	MAF_USDA=2.459
NC_035097.1	13454057	.	G	C	.	.	MAF_INRAE=2.532;MAF_USDA=5.882
NC_035097.1	13454060	.	A	C	.	.	MAF_USDA=2.459
NC_035097.1	13454132	.	G	A	.	.	MAF_USDA=6.557
NC_035097.1	13454170	.	C	G	.	.	MAF_INRAE=2.532;MAF_USDA=7.647
NC_035097.1	13454260	.	T	G	.	.	MAF_INRAE=5.0;MAF_USDA=2.459
NC_035097.1	13454266	.	G	A	.	.	MAF_INRAE=5.0;MAF_USDA=2.459
NC_035097.1	13454279	.	C	G	.	.	MAF_INRAE=5.0;MAF_USDA=2.459
NC_035097.1	13454374	.	G	T	.	.	MAF_USDA=6.557
NC_035097.1	13454387	.	C	T	.	.	MAF_USDA=2.459
NC_035097.1	13454434	.	C	T	.	.	MAF_USDA=1.639
NC_035097.1	13454455	.	A	G	.	.	MAF_INRAE=27.848;MAF_USDA=42.353
NC_035097.1	13454578	.	C	T	.	.	MAF_INRAE=13.291;MAF_USDA=4.098
NC_035097.1	13454596	.	T	A	.	.	MAF_INRAE=13.291;MAF_USDA=4.098
NC_035097.1	13454639	.	T	A	.	.	MAF_USDA=4.118
NC_035097.1	13454644	.	C	T	.	.	MAF_INRAE=1.667
NC_035097.1	13454722	.	C	T	.	.	MAF_USDA=5.738
NC_035097.1	13454786	.	G	T	.	.	MAF_USDA=2.459
NC_035097.1	13454848	.	C	A	.	.	MAF_INRAE=5.263;MAF_USDA=2.542
NC_035097.1	13454858	.	C	T	.	.	MAF_USDA=6.78
NC_035097.1	13454881	.	G	T	.	.	MAF_INRAE=8.333
NC_035097.1	13454892	.	C	G	.	.	MAF_INRAE=4.43;MAF_USDA=5.294
NC_035097.1	13455033	.	A	G	.	.	MAF_INRAE=5.696;MAF_USDA=31.765
NC_035097.1	13455093	.	G	A	.	.	MAF_INRAE=5.696;MAF_USDA=32.353
NC_035097.1	13455260	.	C	A	.	.	MAF_INRAE=15.823;MAF_USDA=12.941
NC_035097.1	13455306	.	T	G	.	.	MAF_INRAE=22.152;MAF_USDA=9.524
NC_035097.1	13455315	.	A	C	.	.	MAF_INRAE=37.975;MAF_USDA=20.0
NC_035097.1	13455325	.	T	A	.	.	MAF_INRAE=4.167;MAF_USDA=10.588
NC_035097.1	13455326	.	A	T	.	.	MAF_INRAE=5.263;MAF_USDA=4.706
NC_035097.1	13455385	.	A	C	.	.	MAF_INRAE=1.667
NC_035097.1	13455436	.	T	G	.	.	MAF_USDA=5.738
NC_035097.1	13455444	.	C	T	.	.	MAF_USDA=9.836
NC_035097.1	13455445	.	G	A	.	.	MAF_INRAE=1.667
NC_035097.1	13455493	.	G	A	.	.	MAF_INRAE=5.696;MAF_USDA=34.706
NC_035097.1	13455569	.	T	C	.	.	MAF_INRAE=5.0;MAF_USDA=2.5
NC_035097.1	13455575	.	A	C	.	.	MAF_INRAE=16.456;MAF_USDA=8.333
NC_035097.1	13455609	.	C	A	.	.	MAF_USDA=2.5
NC_035097.1	13455744	.	A	G	.	.	MAF_USDA=15.217
NC_035097.1	13455845	.	G	A	.	.	MAF_USDA=31.25
NC_035097.1	13455973	.	T	C	.	.	MAF_USDA=6.522
NC_035097.1	13456114	.	C	A	.	.	MAF_USDA=23.913
NC_035097.1	13456310	.	G	A	.	.	MAF_USDA=10.417
NC_035097.1	13456464	.	C	T	.	.	MAF_USDA=10.87
NC_035097.1	13456570	.	T	C	.	.	MAF_USDA=13.043
NC_035097.1	13456647	.	A	T	.	.	MAF_USDA=10.417
NC_035097.1	13456781	.	C	A	.	.	MAF_USDA=47.826
NC_035097.1	13456788	.	C	T	.	.	MAF_USDA=32.609
NC_035097.1	13456887	.	C	T	.	.	MAF_USDA=3.39
NC_035097.1	13456888	.	A	G	.	.	MAF_USDA=2.542
NC_035097.1	13457009	.	A	G	.	.	MAF_USDA=16.667
NC_035097.1	13457033	.	G	A	.	.	MAF_USDA=16.667
NC_035097.1	13457143	.	C	A	.	.	MAF_INRAE=5.0;MAF_USDA=2.459
NC_035097.1	13457164	.	T	A	.	.	MAF_INRAE=35.443;MAF_USDA=47.647
NC_035097.1	13457237	.	G	T	.	.	MAF_INRAE=5.0;MAF_USDA=2.459
NC_035097.1	13457254	.	T	C	.	.	MAF_INRAE=5.0;MAF_USDA=2.459
NC_035097.1	13457261	.	C	A	.	.	MAF_INRAE=1.667
NC_035097.1	13457296	.	C	T	.	.	MAF_INRAE=5.0;MAF_USDA=2.459
NC_035097.1	13457300	.	T	A	.	.	MAF_INRAE=5.0;MAF_USDA=2.459
NC_035097.1	13457301	.	C	T	.	.	MAF_INRAE=5.0;MAF_USDA=2.459
NC_035097.1	13457328	.	A	G	.	.	MAF_USDA=1.667
NC_035097.1	13457338	.	G	T	.	.	MAF_INRAE=5.0;MAF_USDA=2.459
NC_035097.1	13457381	.	T	C	.	.	MAF_INRAE=23.418;MAF_USDA=13.529
NC_035097.1	13457395	.	A	G	.	.	MAF_USDA=1.639
NC_035097.1	13457398	.	G	T	.	.	MAF_USDA=1.639
NC_035097.1	13457409	.	A	C	.	.	MAF_INRAE=5.0;MAF_USDA=2.459
NC_035097.1	13457410	.	G	A	.	.	MAF_INRAE=5.0;MAF_USDA=2.459
NC_035097.1	13457479	.	A	C	.	.	MAF_USDA=11.765
NC_035097.1	13457480	.	T	C	.	.	MAF_USDA=11.765
NC_035097.1	13457481	.	C	T	.	.	MAF_USDA=11.765
NC_035097.1	13457518	.	A	C	.	.	MAF_USDA=1.639
NC_035097.1	13457529	.	T	G	.	.	MAF_USDA=10.656
NC_035097.1	13457530	.	A	C	.	.	MAF_INRAE=1.667
NC_035097.1	13457561	.	G	T	.	.	MAF_INRAE=20.886;MAF_USDA=14.118
NC_035097.1	13457571	.	G	A	.	.	MAF_INRAE=5.0;MAF_USDA=4.918
NC_035097.1	13457588	.	T	G	.	.	MAF_INRAE=5.0;MAF_USDA=2.459
NC_035097.1	13457847	.	G	T	.	.	MAF_INRAE=15.823;MAF_USDA=15.574
NC_035097.1	13457877	.	A	G	.	.	MAF_INRAE=21.519;MAF_USDA=14.118
NC_035097.1	13457889	.	A	C	.	.	MAF_USDA=1.639
NC_035097.1	13457894	.	T	G	.	.	MAF_INRAE=20.886;MAF_USDA=14.118
NC_035097.1	13457957	.	T	C	.	.	MAF_INRAE=15.823;MAF_USDA=5.738
NC_035097.1	13457986	.	A	C	.	.	MAF_INRAE=5.833;MAF_USDA=47.917
NC_035097.1	13457988	.	T	G	.	.	MAF_INRAE=5.833;MAF_USDA=31.098
NC_035097.1	13457991	.	T	G	.	.	MAF_INRAE=47.468;MAF_USDA=15.882
NC_035097.1	13458013	.	T	C	.	.	MAF_INRAE=6.962;MAF_USDA=34.706
NC_035097.1	13458032	.	G	T	.	.	MAF_USDA=16.667
NC_035097.1	13458065	.	T	A	.	.	MAF_USDA=5.738
NC_035097.1	13458086	.	A	T	.	.	MAF_USDA=4.167
NC_035097.1	13458087	.	G	T	.	.	MAF_USDA=2.174
NC_035097.1	13458096	.	T	G	.	.	MAF_INRAE=10.127;MAF_USDA=44.706
NC_035097.1	13458133	.	G	A	.	.	MAF_INRAE=32.911;MAF_USDA=9.016
NC_035097.1	13458172	.	T	A	.	.	MAF_USDA=3.279
NC_035097.1	13458181	.	G	T	.	.	MAF_INRAE=6.962;MAF_USDA=39.412
NC_035097.1	13458185	.	G	A	.	.	MAF_INRAE=5.263;MAF_USDA=4.918
NC_035097.1	13458328	.	G	T	.	.	MAF_INRAE=10.0
NC_035097.1	13458349	.	T	A	.	.	MAF_USDA=1.639
NC_035097.1	13458365	.	A	T	.	.	MAF_USDA=1.639
NC_035097.1	13458416	.	A	T	.	.	MAF_INRAE=5.263;MAF_USDA=29.167
NC_035097.1	13458431	.	C	G	.	.	MAF_INRAE=15.823;MAF_USDA=4.918
NC_035097.1	13458465	.	T	C	.	.	MAF_INRAE=14.557
NC_035097.1	13458482	.	T	C	.	.	MAF_INRAE=14.557
NC_035097.1	13458494	.	G	T	.	.	MAF_INRAE=14.557;MAF_USDA=2.459
NC_035097.1	13458499	.	C	T	.	.	MAF_INRAE=14.557;MAF_USDA=2.459
NC_035097.1	13458505	.	T	C	.	.	MAF_INRAE=17.5
NC_035097.1	13458530	.	G	A	.	.	MAF_INRAE=15.19;MAF_USDA=5.0
NC_035097.1	13458537	.	C	A	.	.	MAF_INRAE=24.051;MAF_USDA=9.524
NC_035097.1	13458578	.	A	C	.	.	MAF_USDA=10.417
NC_035097.1	13458594	.	C	T	.	.	MAF_USDA=2.459
NC_035097.1	13458632	.	G	A	.	.	MAF_USDA=2.353
NC_035097.1	13458729	.	A	C	.	.	MAF_INRAE=17.089;MAF_USDA=46.471
NC_035097.1	13458819	.	T	C	.	.	MAF_USDA=1.639
NC_035097.1	13458842	.	C	T	.	.	MAF_INRAE=5.263;MAF_USDA=9.412
NC_035097.1	13458971	.	A	T	.	.	MAF_INRAE=17.089;MAF_USDA=47.647
NC_035097.1	13458978	.	T	C	.	.	MAF_INRAE=32.278;MAF_USDA=29.412
NC_035097.1	13459086	.	C	T	.	.	MAF_USDA=22.917
NC_035097.1	13459091	.	T	C	.	.	MAF_USDA=8.197
NC_035097.1	13459098	.	G	A	.	.	MAF_INRAE=32.278;MAF_USDA=26.471
NC_035097.1	13459111	.	A	T	.	.	MAF_INRAE=32.278;MAF_USDA=25.294
NC_035097.1	13459118	.	T	G	.	.	MAF_INRAE=1.667
NC_035097.1	13459174	.	A	G	.	.	MAF_USDA=4.098
NC_035097.1	13459321	.	T	C	.	.	MAF_USDA=1.639
NC_035097.1	13459399	.	C	T	.	.	MAF_INRAE=46.203;MAF_USDA=32.143
NC_035097.1	13459526	.	G	A	.	.	MAF_INRAE=13.333;MAF_USDA=4.167
NC_035097.1	13459530	.	G	T	.	.	MAF_INRAE=15.19;MAF_USDA=27.059
NC_035097.1	13459547	.	G	C	.	.	MAF_USDA=5.738
NC_035097.1	13459671	.	T	A	.	.	MAF_USDA=8.197
NC_035097.1	13459686	.	A	G	.	.	MAF_USDA=8.197
NC_035097.1	13459787	.	G	A	.	.	MAF_INRAE=17.089;MAF_USDA=17.213
NC_035097.1	13459814	.	C	A	.	.	MAF_USDA=1.639
NC_035097.1	13459818	.	G	T	.	.	MAF_INRAE=6.962;MAF_USDA=42.353
NC_035097.1	13459821	.	C	T	.	.	MAF_INRAE=5.833;MAF_USDA=45.833
NC_035097.1	13459823	.	C	A	.	.	MAF_INRAE=5.833;MAF_USDA=45.833
NC_035097.1	13459834	.	C	T	.	.	MAF_INRAE=25.316;MAF_USDA=11.475
NC_035097.1	13459843	.	G	A	.	.	MAF_USDA=1.765
NC_035097.1	13459897	.	C	T	.	.	MAF_INRAE=1.667
NC_035097.1	13459941	.	A	C	.	.	MAF_INRAE=6.962;MAF_USDA=41.765
NC_035097.1	13459952	.	T	A	.	.	MAF_INRAE=19.62;MAF_USDA=10.656
NC_035097.1	13459953	.	G	T	.	.	MAF_INRAE=1.667
NC_035097.1	13459954	.	G	T	.	.	MAF_INRAE=1.667
NC_035097.1	13460061	.	C	T	.	.	MAF_INRAE=1.667
NC_035097.1	13460100	.	G	A	.	.	MAF_INRAE=4.167
NC_035097.1	13460299	.	T	C	.	.	MAF_INRAE=8.228;MAF_USDA=31.765
NC_035097.1	13460313	.	G	A	.	.	MAF_INRAE=18.354;MAF_USDA=35.882
NC_035097.1	13460344	.	A	C	.	.	MAF_INRAE=6.329;MAF_USDA=30.0
NC_035097.1	13460362	.	C	A	.	.	MAF_INRAE=23.418;MAF_USDA=15.294
NC_035097.1	13460430	.	A	T	.	.	MAF_USDA=6.25
NC_035097.1	13460471	.	C	A	.	.	MAF_INRAE=23.418;MAF_USDA=15.294
NC_035097.1	13460505	.	A	G	.	.	MAF_INRAE=6.329;MAF_USDA=38.235
NC_035097.1	13460571	.	G	A	.	.	MAF_INRAE=6.329;MAF_USDA=38.824
NC_035097.1	13460589	.	C	A	.	.	MAF_USDA=5.738
NC_035097.1	13460623	.	T	C	.	.	MAF_INRAE=6.329;MAF_USDA=41.071
NC_035097.1	13460646	.	A	G	.	.	MAF_USDA=7.377
NC_035097.1	13460659	.	G	A	.	.	MAF_INRAE=5.0;MAF_USDA=4.098
NC_035097.1	13460669	.	T	A	.	.	MAF_INRAE=5.0;MAF_USDA=8.197
NC_035097.1	13460708	.	A	G	.	.	MAF_INRAE=6.329;MAF_USDA=40.588
NC_035097.1	13460738	.	G	T	.	.	MAF_INRAE=5.263
NC_035097.1	13460868	.	T	C	.	.	MAF_INRAE=1.667
NC_035097.1	13460879	.	G	A	.	.	MAF_INRAE=2.532
NC_035097.1	13460957	.	G	T	.	.	MAF_INRAE=11.667;MAF_USDA=4.098
NC_035097.1	13461214	.	G	T	.	.	MAF_USDA=1.639
NC_035097.1	13461428	.	C	T	.	.	MAF_USDA=4.918
NC_035097.1	13461429	.	T	G	.	.	MAF_USDA=4.918
NC_035097.1	13461693	.	C	T	.	.	MAF_INRAE=11.392;MAF_USDA=46.471
NC_035097.1	13461753	.	C	A	.	.	MAF_USDA=8.197
NC_035097.1	13461758	.	C	A	.	.	MAF_USDA=3.279
NC_035097.1	13461797	.	G	A	.	.	MAF_INRAE=1.667
NC_035097.1	13461814	.	G	A	.	.	MAF_USDA=1.639
NC_035097.1	13461835	.	A	C	.	.	MAF_USDA=4.098
NC_035097.1	13461865	.	C	A	.	.	MAF_USDA=4.706
NC_035097.1	13461882	.	T	G	.	.	MAF_USDA=5.738
NC_035097.1	13461914	.	G	A	.	.	MAF_INRAE=11.392;MAF_USDA=47.059
NC_035097.1	13462077	.	A	G	.	.	MAF_USDA=4.118
NC_035097.1	13462179	.	T	A	.	.	MAF_INRAE=5.063;MAF_USDA=33.529
NC_035097.1	13462189	.	G	C	.	.	MAF_INRAE=5.0;MAF_USDA=14.583
NC_035097.1	13462271	.	A	T	.	.	MAF_INRAE=1.667
NC_035097.1	13462381	.	A	C	.	.	MAF_USDA=1.639
NC_035097.1	13462394	.	T	C	.	.	MAF_USDA=1.639
NC_035097.1	13462451	.	A	C	.	.	MAF_INRAE=18.333
NC_035097.1	13462456	.	T	A	.	.	MAF_INRAE=1.667
NC_035097.1	13462488	.	T	G	.	.	MAF_INRAE=47.468;MAF_USDA=31.176
NC_035097.1	13462498	.	A	C	.	.	MAF_INRAE=5.696;MAF_USDA=12.353
NC_035097.1	13462585	.	T	C	.	.	MAF_INRAE=46.203;MAF_USDA=30.0
NC_035097.1	13462586	.	C	G	.	.	MAF_USDA=2.459
NC_035097.1	13462630	.	A	T	.	.	MAF_USDA=3.279
NC_035097.1	13462661	.	C	T	.	.	MAF_INRAE=4.43;MAF_USDA=34.118
NC_035097.1	13462676	.	G	T	.	.	MAF_USDA=4.098
NC_035097.1	13462831	.	C	G	.	.	MAF_USDA=4.918
NC_035097.1	13462968	.	G	A	.	.	MAF_USDA=9.016
NC_035097.1	13462980	.	T	C	.	.	MAF_INRAE=8.333;MAF_USDA=4.118
NC_035097.1	13463037	.	A	T	.	.	MAF_INRAE=22.152;MAF_USDA=15.882
NC_035097.1	13463092	.	T	A	.	.	MAF_INRAE=26.316;MAF_USDA=7.647
NC_035097.1	13463114	.	G	T	.	.	MAF_USDA=1.176
NC_035097.1	13463117	.	G	A	.	.	MAF_USDA=8.235
NC_035097.1	13463161	.	C	T	.	.	MAF_INRAE=19.167
NC_035097.1	13463182	.	G	T	.	.	MAF_INRAE=19.167
NC_035097.1	13463227	.	C	T	.	.	MAF_USDA=9.016
NC_035097.1	13463267	.	A	T	.	.	MAF_USDA=1.639
NC_035097.1	13463287	.	G	A	.	.	MAF_USDA=2.5
NC_035097.1	13463350	.	A	C	.	.	MAF_INRAE=5.063;MAF_USDA=40.0
NC_035097.1	13463371	.	T	C	.	.	MAF_USDA=1.639
NC_035097.1	13463372	.	G	A	.	.	MAF_INRAE=5.063;MAF_USDA=39.412
NC_035097.1	13463399	.	G	A	.	.	MAF_INRAE=28.481;MAF_USDA=44.706
NC_035097.1	13463426	.	C	A	.	.	MAF_INRAE=5.063;MAF_USDA=39.412
NC_035097.1	13463451	.	T	C	.	.	MAF_INRAE=5.263;MAF_USDA=4.098
NC_035097.1	13463464	.	C	T	.	.	MAF_INRAE=19.167
NC_035097.1	13463502	.	A	C	.	.	MAF_INRAE=5.063;MAF_USDA=38.824
NC_035097.1	13463663	.	T	C	.	.	MAF_INRAE=6.329;MAF_USDA=8.824
NC_035097.1	13463667	.	G	T	.	.	MAF_INRAE=23.418;MAF_USDA=14.706
NC_035097.1	13463688	.	T	G	.	.	MAF_INRAE=8.861
NC_035097.1	13463742	.	T	A	.	.	MAF_INRAE=3.165
NC_035097.1	13463958	.	G	A	.	.	MAF_INRAE=19.167
NC_035097.1	13464002	.	C	A	.	.	MAF_INRAE=5.063;MAF_USDA=38.824
NC_035097.1	13464016	.	C	T	.	.	MAF_INRAE=5.0;MAF_USDA=1.639
NC_035097.1	13464031	.	T	G	.	.	MAF_INRAE=23.418;MAF_USDA=15.294
NC_035097.1	13464052	.	T	C	.	.	MAF_INRAE=4.43;MAF_USDA=38.235
NC_035097.1	13464070	.	C	T	.	.	MAF_INRAE=26.667;MAF_USDA=20.588
NC_035097.1	13465098	.	C	T	.	.	MAF_INRAE=24.051;MAF_USDA=15.882
NC_035097.1	13465165	.	G	A	.	.	MAF_USDA=1.639
NC_035097.1	13465363	.	G	A	.	.	MAF_INRAE=5.0
NC_035097.1	13465452	.	T	A	.	.	MAF_INRAE=5.263
NC_035097.1	13465970	.	T	G	.	.	MAF_INRAE=47.368
NC_035097.1	13466730	.	A	C	.	.	MAF_INRAE=23.333
NC_035097.1	13466845	.	G	T	.	.	MAF_INRAE=10.833;MAF_USDA=4.918
NC_035097.1	13466858	.	T	G	.	.	MAF_INRAE=12.5
NC_035097.1	13466912	.	T	G	.	.	MAF_USDA=4.918
NC_035097.1	13466919	.	C	A	.	.	MAF_USDA=10.656
NC_035097.1	13466970	.	C	G	.	.	MAF_INRAE=13.924;MAF_USDA=8.824
NC_035097.1	13466986	.	G	T	.	.	MAF_USDA=1.639
NC_035097.1	13466993	.	C	T	.	.	MAF_USDA=2.459
NC_035097.1	13467061	.	G	C	.	.	MAF_INRAE=5.0;MAF_USDA=2.459
NC_035097.1	13467116	.	C	A	.	.	MAF_USDA=31.176
NC_035097.1	13467150	.	C	T	.	.	MAF_INRAE=12.5;MAF_USDA=5.882
NC_035097.1	13467213	.	T	C	.	.	MAF_USDA=30.0
NC_035097.1	13467214	.	G	A	.	.	MAF_USDA=30.0
NC_035097.1	13467228	.	T	A	.	.	MAF_USDA=5.0
NC_035097.1	13467347	.	T	C	.	.	MAF_INRAE=25.949
NC_035097.1	13467431	.	C	T	.	.	MAF_USDA=10.656
NC_035097.1	13467488	.	T	G	.	.	MAF_INRAE=5.063;MAF_USDA=2.941
NC_035097.1	13467540	.	T	G	.	.	MAF_USDA=35.294
NC_035097.1	13467556	.	C	A	.	.	MAF_USDA=1.639
NC_035097.1	13467704	.	T	C	.	.	MAF_INRAE=20.886;MAF_USDA=49.412
NC_035097.1	13467731	.	C	T	.	.	MAF_INRAE=5.263;MAF_USDA=35.882
NC_035097.1	13467738	.	G	T	.	.	MAF_USDA=4.098
NC_035097.1	13467748	.	G	A	.	.	MAF_USDA=2.459
NC_035097.1	13467749	.	T	G	.	.	MAF_USDA=5.738
NC_035097.1	13467846	.	C	A	.	.	MAF_USDA=2.459
NC_035097.1	13467900	.	C	G	.	.	MAF_INRAE=5.0;MAF_USDA=2.459
NC_035097.1	13467923	.	A	T	.	.	MAF_USDA=6.557
NC_035097.1	13467940	.	G	T	.	.	MAF_USDA=5.738
NC_035097.1	13467950	.	C	A	.	.	MAF_INRAE=5.263;MAF_USDA=7.647
NC_035097.1	13467972	.	C	A	.	.	MAF_USDA=32.941
NC_035097.1	13468146	.	G	A	.	.	MAF_INRAE=5.0;MAF_USDA=2.459
NC_035097.1	13468183	.	T	C	.	.	MAF_INRAE=35.443;MAF_USDA=1.639
NC_035097.1	13468211	.	T	C	.	.	MAF_INRAE=13.924;MAF_USDA=49.412
NC_035097.1	13468288	.	A	G	.	.	MAF_INRAE=5.063;MAF_USDA=3.529
NC_035097.1	13468342	.	A	T	.	.	MAF_USDA=7.377
NC_035097.1	13468542	.	G	T	.	.	MAF_USDA=3.279
NC_035097.1	13468634	.	T	A	.	.	MAF_INRAE=36.076;MAF_USDA=3.279
NC_035097.1	13468839	.	G	T	.	.	MAF_INRAE=11.392;MAF_USDA=11.765
NC_035097.1	13468856	.	T	C	.	.	MAF_USDA=6.557
NC_035097.1	13468902	.	G	A	.	.	MAF_INRAE=5.063;MAF_USDA=3.529
NC_035097.1	13468986	.	G	T	.	.	MAF_INRAE=5.063;MAF_USDA=10.0
NC_035097.1	13469050	.	G	A	.	.	MAF_USDA=3.279
NC_035097.1	13469122	.	A	G	.	.	MAF_INRAE=43.671;MAF_USDA=32.941
NC_035097.1	13469188	.	T	C	.	.	MAF_USDA=4.918
NC_035097.1	13469434	.	A	C	.	.	MAF_USDA=4.918
NC_035097.1	13469619	.	T	G	.	.	MAF_INRAE=40.0
NC_035097.1	13469636	.	G	C	.	.	MAF_USDA=3.279
NC_035097.1	13469798	.	G	A	.	.	MAF_INRAE=16.456;MAF_USDA=10.0
NC_035097.1	13469816	.	G	A	.	.	MAF_INRAE=10.759;MAF_USDA=35.294
NC_035097.1	13469838	.	C	A	.	.	MAF_INRAE=5.063;MAF_USDA=3.529
NC_035097.1	13469839	.	G	A	.	.	MAF_INRAE=36.709;MAF_USDA=4.918
NC_035097.1	13469843	.	C	T	.	.	MAF_INRAE=19.167
NC_035097.1	13469851	.	G	A	.	.	MAF_INRAE=19.167
NC_035097.1	13469952	.	T	G	.	.	MAF_INRAE=5.063;MAF_USDA=3.529
NC_035097.1	13470201	.	A	C	.	.	MAF_INRAE=6.329;MAF_USDA=11.765
NC_035097.1	13470203	.	A	T	.	.	MAF_INRAE=5.0;MAF_USDA=2.459
NC_035097.1	13470204	.	C	T	.	.	MAF_INRAE=5.0;MAF_USDA=2.459
NC_035097.1	13470240	.	C	A	.	.	MAF_INRAE=5.063;MAF_USDA=3.529
NC_035097.1	13470241	.	A	G	.	.	MAF_INRAE=5.0;MAF_USDA=3.529
NC_035097.1	13470379	.	T	C	.	.	MAF_INRAE=5.063;MAF_USDA=3.529
NC_035097.1	13470380	.	T	C	.	.	MAF_INRAE=45.0;MAF_USDA=15.882
NC_035097.1	13470463	.	C	A	.	.	MAF_USDA=50.0
NC_035097.1	13470489	.	C	T	.	.	MAF_USDA=2.5
NC_035097.1	13470490	.	G	A	.	.	MAF_INRAE=21.053;MAF_USDA=13.333
NC_035097.1	13470525	.	C	T	.	.	MAF_INRAE=28.481;MAF_USDA=17.262
NC_035097.1	13470586	.	T	C	.	.	MAF_USDA=5.0
NC_035097.1	13470640	.	A	G	.	.	MAF_INRAE=18.354;MAF_USDA=7.377
NC_035097.1	13470674	.	A	C	.	.	MAF_INRAE=10.127
NC_035097.1	13470786	.	C	A	.	.	MAF_USDA=1.639
NC_035097.1	13470869	.	G	T	.	.	MAF_USDA=2.459
NC_035097.1	13470939	.	A	G	.	.	MAF_INRAE=5.063;MAF_USDA=11.176
NC_035097.1	13470999	.	C	T	.	.	MAF_INRAE=5.263;MAF_USDA=29.167
NC_035097.1	13471002	.	A	C	.	.	MAF_INRAE=5.263;MAF_USDA=5.294
NC_035097.1	13471065	.	G	T	.	.	MAF_INRAE=5.0;MAF_USDA=2.459
NC_035097.1	13471145	.	G	A	.	.	MAF_INRAE=10.759;MAF_USDA=15.882
NC_035097.1	13471278	.	G	C	.	.	MAF_USDA=2.459
NC_035097.1	13471350	.	C	A	.	.	MAF_USDA=2.083
NC_035097.1	13471355	.	C	T	.	.	MAF_INRAE=4.43;MAF_USDA=3.529
NC_035097.1	13471436	.	G	C	.	.	MAF_INRAE=5.263;MAF_USDA=8.235
NC_035097.1	13471449	.	G	A	.	.	MAF_INRAE=25.949;MAF_USDA=4.918
NC_035097.1	13471461	.	T	A	.	.	MAF_INRAE=10.127
NC_035097.1	13471463	.	G	A	.	.	MAF_USDA=4.098
NC_035097.1	13471475	.	C	T	.	.	MAF_INRAE=28.481;MAF_USDA=11.31
NC_035097.1	13471560	.	C	T	.	.	MAF_INRAE=1.667
NC_035097.1	13471561	.	T	A	.	.	MAF_INRAE=5.063;MAF_USDA=3.529
NC_035097.1	13471661	.	C	A	.	.	MAF_USDA=1.639
NC_035097.1	13471689	.	C	T	.	.	MAF_USDA=3.279
NC_035097.1	13471692	.	G	T	.	.	MAF_INRAE=19.62;MAF_USDA=4.098
NC_035097.1	13471724	.	C	T	.	.	MAF_INRAE=5.263;MAF_USDA=29.167
NC_035097.1	13471829	.	C	A	.	.	MAF_INRAE=5.063;MAF_USDA=15.294
NC_035097.1	13471898	.	C	T	.	.	MAF_INRAE=5.0;MAF_USDA=2.459
NC_035097.1	13471930	.	C	T	.	.	MAF_INRAE=5.063;MAF_USDA=16.471
NC_035097.1	13472013	.	T	C	.	.	MAF_INRAE=5.263
NC_035097.1	13472070	.	A	G	.	.	MAF_INRAE=14.167
NC_035097.1	13472084	.	C	A	.	.	MAF_INRAE=19.62;MAF_USDA=7.377
NC_035097.1	13472118	.	A	C	.	.	MAF_INRAE=5.063;MAF_USDA=10.0
NC_035097.1	13472133	.	A	C	.	.	MAF_INRAE=49.367;MAF_USDA=35.882
NC_035097.1	13472195	.	T	G	.	.	MAF_INRAE=3.165
NC_035097.1	13472224	.	T	C	.	.	MAF_INRAE=19.62;MAF_USDA=7.377
NC_035097.1	13472227	.	T	C	.	.	MAF_INRAE=10.127;MAF_USDA=15.882
NC_035097.1	13472433	.	C	T	.	.	MAF_INRAE=21.519;MAF_USDA=37.647
NC_035097.1	13472746	.	C	T	.	.	MAF_INRAE=6.962;MAF_USDA=5.738
NC_035097.1	13472772	.	G	A	.	.	MAF_INRAE=5.063;MAF_USDA=2.941
NC_035097.1	13472830	.	C	T	.	.	MAF_INRAE=10.127;MAF_USDA=1.639
NC_035097.1	13472839	.	A	G	.	.	MAF_USDA=4.098
NC_035097.1	13472852	.	G	A	.	.	MAF_INRAE=12.025;MAF_USDA=6.471
NC_035097.1	13472873	.	A	G	.	.	MAF_USDA=4.098
NC_035097.1	13472905	.	A	G	.	.	MAF_INRAE=5.263;MAF_USDA=8.197
NC_035097.1	13472976	.	C	A	.	.	MAF_INRAE=15.823;MAF_USDA=6.471
NC_035097.1	13473125	.	G	A	.	.	MAF_INRAE=5.063;MAF_USDA=8.333
NC_035097.1	13473175	.	T	C	.	.	MAF_INRAE=34.81;MAF_USDA=24.118
NC_035097.1	13473271	.	A	C	.	.	MAF_INRAE=25.949;MAF_USDA=15.882
NC_035097.1	13473385	.	G	C	.	.	MAF_INRAE=25.949;MAF_USDA=21.765
NC_035097.1	13473452	.	A	G	.	.	MAF_INRAE=49.367;MAF_USDA=35.294
NC_035097.1	13473647	.	T	A	.	.	MAF_INRAE=5.063;MAF_USDA=8.333
NC_035097.1	13473654	.	C	T	.	.	MAF_INRAE=10.759;MAF_USDA=14.118
NC_035097.1	13473811	.	G	A	.	.	MAF_USDA=1.639
NC_035097.1	13473872	.	T	C	.	.	MAF_INRAE=20.253;MAF_USDA=15.574
NC_035097.1	13473881	.	C	A	.	.	MAF_INRAE=5.263;MAF_USDA=5.294
NC_035097.1	13473936	.	T	C	.	.	MAF_INRAE=25.316
NC_035097.1	13474099	.	G	A	.	.	MAF_USDA=2.083
NC_035097.1	13474134	.	T	G	.	.	MAF_USDA=2.083
NC_035097.1	13474149	.	A	G	.	.	MAF_INRAE=29.747;MAF_USDA=21.176
NC_035097.1	13474165	.	C	T	.	.	MAF_INRAE=6.962;MAF_USDA=5.738
NC_035097.1	13474207	.	T	A	.	.	MAF_INRAE=5.063;MAF_USDA=8.333
NC_035097.1	13474336	.	T	C	.	.	MAF_INRAE=16.456;MAF_USDA=10.0
NC_035097.1	13474527	.	C	A	.	.	MAF_INRAE=5.063;MAF_USDA=8.333
NC_035097.1	13474612	.	G	C	.	.	MAF_INRAE=17.722;MAF_USDA=29.167
NC_035097.1	13474659	.	C	G	.	.	MAF_INRAE=5.063;MAF_USDA=8.333
NC_035097.1	13474680	.	C	T	.	.	MAF_INRAE=10.127;MAF_USDA=11.176
NC_035097.1	13474703	.	T	C	.	.	MAF_INRAE=19.62;MAF_USDA=6.557
NC_035097.1	13475037	.	C	T	.	.	MAF_USDA=2.459
NC_035097.1	13475049	.	A	G	.	.	MAF_INRAE=44.304;MAF_USDA=22.353
NC_035097.1	13475142	.	C	T	.	.	MAF_INRAE=5.063;MAF_USDA=8.333
NC_035097.1	13475293	.	G	A	.	.	MAF_INRAE=5.263;MAF_USDA=9.412
NC_035097.1	13475428	.	C	T	.	.	MAF_INRAE=5.063;MAF_USDA=8.333
NC_035097.1	13475435	.	G	A	.	.	MAF_INRAE=18.987;MAF_USDA=4.118
NC_035097.1	13475541	.	G	C	.	.	MAF_INRAE=24.684;MAF_USDA=19.412
NC_035097.1	13475585	.	G	A	.	.	MAF_INRAE=13.924;MAF_USDA=7.647
NC_035097.1	13475598	.	A	C	.	.	MAF_INRAE=49.367;MAF_USDA=35.294
NC_035097.1	13475599	.	G	A	.	.	MAF_INRAE=20.833;MAF_USDA=29.167
NC_035097.1	13475645	.	T	A	.	.	MAF_INRAE=10.759;MAF_USDA=14.118
NC_035097.1	13475646	.	G	A	.	.	MAF_USDA=2.083
NC_035097.1	13475650	.	G	A	.	.	MAF_USDA=6.557
NC_035097.1	13475700	.	C	T	.	.	MAF_INRAE=10.759;MAF_USDA=14.118
NC_035097.1	13475735	.	C	G	.	.	MAF_INRAE=5.063;MAF_USDA=8.333
NC_035097.1	13476150	.	T	G	.	.	MAF_INRAE=5.063;MAF_USDA=8.333
NC_035097.1	13476181	.	G	A	.	.	MAF_INRAE=16.456;MAF_USDA=9.412
NC_035097.1	13476286	.	C	T	.	.	MAF_USDA=3.529
NC_035097.1	13476312	.	C	T	.	.	MAF_USDA=5.738
NC_035097.1	13476382	.	A	C	.	.	MAF_INRAE=3.165
NC_035097.1	13476615	.	C	T	.	.	MAF_INRAE=15.19
NC_035097.1	13476679	.	A	C	.	.	MAF_INRAE=13.333;MAF_USDA=5.738
NC_035097.1	13476683	.	T	C	.	.	MAF_USDA=2.083
NC_035097.1	13476697	.	T	C	.	.	MAF_USDA=17.647
NC_035097.1	13476717	.	A	T	.	.	MAF_USDA=10.0
NC_035097.1	13476730	.	A	C	.	.	MAF_USDA=35.417
NC_035097.1	13476769	.	C	A	.	.	MAF_INRAE=5.263;MAF_USDA=6.471
NC_035097.1	13476822	.	A	C	.	.	MAF_INRAE=42.405;MAF_USDA=14.583
NC_035097.1	13476823	.	A	T	.	.	MAF_USDA=16.393
NC_035097.1	13476831	.	A	T	.	.	MAF_USDA=6.25
NC_035097.1	13476897	.	C	T	.	.	MAF_INRAE=10.526;MAF_USDA=12.941
NC_035097.1	13476925	.	T	C	.	.	MAF_INRAE=15.19;MAF_USDA=3.529
NC_035097.1	13477008	.	C	A	.	.	MAF_USDA=5.294
NC_035097.1	13477051	.	T	C	.	.	MAF_USDA=7.377
NC_035097.1	13477059	.	C	G	.	.	MAF_INRAE=17.722;MAF_USDA=8.235
NC_035097.1	13477104	.	T	C	.	.	MAF_USDA=4.098
NC_035097.1	13477125	.	C	G,T	.	.	MAF_INRAE=5.0;MAF_USDA=2.083
NC_035097.1	13477137	.	G	T	.	.	MAF_USDA=2.083
NC_035097.1	13477158	.	C	G	.	.	MAF_USDA=2.083
NC_035097.1	13477220	.	G	A	.	.	MAF_USDA=2.459
NC_035097.1	13477369	.	G	A	.	.	MAF_INRAE=10.526;MAF_USDA=29.167
NC_035097.1	13477422	.	C	T	.	.	MAF_INRAE=5.063;MAF_USDA=8.333
NC_035097.1	13477514	.	A	C	.	.	MAF_USDA=4.098
NC_035097.1	13477515	.	C	A	.	.	MAF_INRAE=5.0
NC_035097.1	13477520	.	G	C	.	.	MAF_INRAE=10.759
NC_035097.1	13477635	.	A	G	.	.	MAF_INRAE=1.667
NC_035097.1	13477738	.	C	T	.	.	MAF_USDA=7.377
NC_035097.1	13477770	.	A	G	.	.	MAF_INRAE=1.667;MAF_USDA=7.377
NC_035097.1	13477780	.	G	A	.	.	MAF_INRAE=1.667;MAF_USDA=14.754
NC_035097.1	13477781	.	T	G	.	.	MAF_INRAE=1.667
NC_035097.1	13477805	.	C	T	.	.	MAF_INRAE=1.899
NC_035097.1	13477810	.	G	C	.	.	MAF_USDA=4.098
NC_035097.1	13477828	.	C	T	.	.	MAF_INRAE=2.632
NC_035097.1	13477837	.	G	A	.	.	MAF_INRAE=2.632
NC_035097.1	13477849	.	G	A	.	.	MAF_INRAE=2.632
NC_035097.1	13477957	.	T	C	.	.	MAF_INRAE=40.833
NC_035097.1	13477958	.	G	T	.	.	MAF_INRAE=40.833
NC_035097.1	13478069	.	A	T	.	.	MAF_INRAE=2.5
NC_035097.1	13478077	.	G	C	.	.	MAF_INRAE=2.5
NC_035097.1	13478101	.	T	C	.	.	MAF_INRAE=2.5
NC_035097.1	13478105	.	T	C	.	.	MAF_INRAE=2.5
NC_035097.1	13478111	.	T	C	.	.	MAF_INRAE=2.5
NC_035097.1	13478115	.	T	C	.	.	MAF_INRAE=2.5
NC_035097.1	13478116	.	A	G	.	.	MAF_INRAE=5.063
NC_035097.1	13478150	.	C	T	.	.	MAF_INRAE=10.127;MAF_USDA=17.647
NC_035097.1	13478248	.	G	A	.	.	MAF_INRAE=5.063;MAF_USDA=2.941
NC_035097.1	13478301	.	C	T	.	.	MAF_INRAE=5.263;MAF_USDA=18.75
NC_035097.1	13479204	.	C	A	.	.	MAF_INRAE=10.526;MAF_USDA=29.167
NC_035097.1	13479212	.	T	A	.	.	MAF_INRAE=5.263;MAF_USDA=14.754
NC_035097.1	13479215	.	G	T	.	.	MAF_INRAE=19.167
NC_035097.1	13479270	.	C	T	.	.	MAF_INRAE=5.263;MAF_USDA=10.656
NC_035097.1	13479288	.	A	C	.	.	MAF_INRAE=29.747;MAF_USDA=9.836
NC_035097.1	13479330	.	G	T	.	.	MAF_INRAE=12.5
NC_035097.1	13479342	.	T	G	.	.	MAF_INRAE=12.5
NC_035097.1	13479389	.	T	C	.	.	MAF_USDA=1.639
NC_035097.1	13479436	.	C	T	.	.	MAF_INRAE=32.5
NC_035097.1	13479468	.	A	C	.	.	MAF_INRAE=39.167
NC_035097.1	13479469	.	C	A	.	.	MAF_INRAE=40.0
NC_035097.1	13479475	.	C	T	.	.	MAF_INRAE=40.0
NC_035097.1	13479479	.	A	G	.	.	MAF_INRAE=39.167
NC_035097.1	13479508	.	T	A	.	.	MAF_INRAE=4.43
NC_035097.1	13479523	.	A	T	.	.	MAF_INRAE=40.833
NC_035097.1	13479534	.	C	T	.	.	MAF_INRAE=40.833
NC_035097.1	13479536	.	C	T	.	.	MAF_INRAE=40.833
NC_035097.1	13479553	.	C	T	.	.	MAF_INRAE=40.0
NC_035097.1	13479561	.	C	A	.	.	MAF_USDA=27.083
NC_035097.1	13479562	.	G	A	.	.	MAF_INRAE=16.667;MAF_USDA=4.098
NC_035097.1	13479582	.	A	C	.	.	MAF_INRAE=20.833
NC_035097.1	13479619	.	A	G	.	.	MAF_USDA=4.098
NC_035097.1	13479628	.	A	G	.	.	MAF_INRAE=11.667
NC_035097.1	13479658	.	T	C	.	.	MAF_INRAE=9.167
NC_035097.1	13479667	.	T	C	.	.	MAF_INRAE=7.5
NC_035097.1	13479673	.	T	C	.	.	MAF_INRAE=5.0
NC_035097.1	13479696	.	T	A	.	.	MAF_USDA=3.279
NC_035097.1	13479722	.	G	T	.	.	MAF_INRAE=33.544;MAF_USDA=27.049
NC_035097.1	13479751	.	T	G	.	.	MAF_INRAE=6.962
NC_035097.1	13479777	.	C	T	.	.	MAF_INRAE=11.667;MAF_USDA=6.557
NC_035097.1	13479812	.	C	T	.	.	MAF_USDA=11.475
NC_035097.1	13479906	.	G	A	.	.	MAF_INRAE=5.0;MAF_USDA=2.459
NC_035097.1	13480107	.	C	A	.	.	MAF_USDA=1.639
NC_035097.1	13480142	.	A	G	.	.	MAF_INRAE=6.962
NC_035097.1	13480321	.	C	T	.	.	MAF_USDA=2.459
NC_035097.1	13480322	.	G	T	.	.	MAF_INRAE=25.316;MAF_USDA=15.294
NC_035097.1	13480343	.	A	T	.	.	MAF_INRAE=3.797;MAF_USDA=4.762
NC_035097.1	13480344	.	T	A	.	.	MAF_INRAE=1.667;MAF_USDA=4.762
NC_035097.1	13480345	.	A	G	.	.	MAF_INRAE=34.177;MAF_USDA=44.048
NC_035097.1	13480516	.	G	A	.	.	MAF_INRAE=47.468;MAF_USDA=43.529
NC_035097.1	13480525	.	G	T	.	.	MAF_USDA=4.098
NC_035097.1	13480567	.	T	A	.	.	MAF_USDA=1.639
NC_035097.1	13480574	.	A	C	.	.	MAF_USDA=1.639
NC_035097.1	13480608	.	G	A	.	.	MAF_INRAE=10.526;MAF_USDA=31.25
NC_035097.1	13480683	.	G	A	.	.	MAF_USDA=4.098
NC_035097.1	13480729	.	G	A	.	.	MAF_USDA=2.459
NC_035097.1	13480802	.	C	T	.	.	MAF_USDA=1.639
NC_035097.1	13480803	.	C	A	.	.	MAF_USDA=1.639
NC_035097.1	13480821	.	C	T	.	.	MAF_INRAE=5.263
NC_035097.1	13480826	.	G	A	.	.	MAF_INRAE=2.5
NC_035097.1	13480827	.	T	A	.	.	MAF_USDA=4.167
NC_035097.1	13480866	.	G	A	.	.	MAF_INRAE=8.861
NC_035097.1	13480872	.	C	A	.	.	MAF_INRAE=13.333
NC_035097.1	13480873	.	G	A	.	.	MAF_INRAE=15.833
NC_035097.1	13480875	.	T	A	.	.	MAF_INRAE=5.0
NC_035097.1	13480877	.	G	C	.	.	MAF_INRAE=26.667
NC_035097.1	13480887	.	C	T	.	.	MAF_INRAE=45.0
NC_035097.1	13480889	.	C	A	.	.	MAF_USDA=2.459
NC_035097.1	13480892	.	G	T	.	.	MAF_INRAE=45.0
NC_035097.1	13480929	.	G	A	.	.	MAF_INRAE=47.5
NC_035097.1	13480931	.	T	A	.	.	MAF_USDA=1.667
NC_035097.1	13480949	.	T	C	.	.	MAF_INRAE=27.5
NC_035097.1	13480950	.	A	G	.	.	MAF_USDA=1.667
NC_035097.1	13481588	.	A	C	.	.	MAF_USDA=34.118
NC_035097.1	13481625	.	A	T	.	.	MAF_USDA=5.738
NC_035097.1	13481639	.	C	T	.	.	MAF_USDA=4.918
NC_035097.1	13481644	.	G	A	.	.	MAF_USDA=29.412
NC_035097.1	13481684	.	C	G	.	.	MAF_USDA=27.059
NC_035097.1	13481700	.	C	G	.	.	MAF_USDA=2.083
NC_035097.1	13481718	.	C	A	.	.	MAF_USDA=10.656
NC_035097.1	13481756	.	T	C	.	.	MAF_USDA=10.656
NC_035097.1	13481861	.	A	T	.	.	MAF_INRAE=17.089;MAF_USDA=9.412
NC_035097.1	13481876	.	T	A	.	.	MAF_INRAE=25.949;MAF_USDA=2.459
NC_035097.1	13481903	.	C	A	.	.	MAF_USDA=1.639
NC_035097.1	13481904	.	G	A	.	.	MAF_USDA=4.098
NC_035097.1	13481934	.	G	C	.	.	MAF_INRAE=29.747;MAF_USDA=35.882
NC_035097.1	13481981	.	A	G	.	.	MAF_INRAE=8.861;MAF_USDA=32.353
NC_035097.1	13482014	.	G	A	.	.	MAF_INRAE=21.519;MAF_USDA=34.706
NC_035097.1	13482132	.	C	A	.	.	MAF_USDA=6.557
NC_035097.1	13482149	.	A	C	.	.	MAF_INRAE=15.19;MAF_USDA=1.639
NC_035097.1	13482238	.	C	A	.	.	MAF_USDA=5.738
NC_035097.1	13482360	.	T	C	.	.	MAF_INRAE=15.789
NC_035097.1	13482391	.	A	G	.	.	MAF_INRAE=10.759;MAF_USDA=17.647
NC_035097.1	13482490	.	C	T	.	.	MAF_USDA=4.118
NC_035097.1	13482546	.	G	T	.	.	MAF_INRAE=17.089;MAF_USDA=1.639
NC_035097.1	13482547	.	A	G	.	.	MAF_INRAE=20.833;MAF_USDA=1.639
NC_035097.1	13482575	.	A	T	.	.	MAF_INRAE=10.127;MAF_USDA=2.353
NC_035097.1	13482729	.	T	G	.	.	MAF_INRAE=8.228;MAF_USDA=13.529
NC_035097.1	13482775	.	A	G	.	.	MAF_INRAE=8.861;MAF_USDA=15.882
NC_035097.1	13482779	.	T	C	.	.	MAF_USDA=6.25
NC_035097.1	13482783	.	G	C	.	.	MAF_INRAE=2.532
NC_035097.1	13482827	.	C	T	.	.	MAF_INRAE=12.5;MAF_USDA=18.824
NC_035097.1	13482844	.	C	T	.	.	MAF_USDA=11.475
NC_035097.1	13482857	.	G	T	.	.	MAF_INRAE=5.063;MAF_USDA=4.706
NC_035097.1	13482942	.	C	T	.	.	MAF_USDA=2.083
NC_035097.1	13482944	.	T	C	.	.	MAF_INRAE=10.127;MAF_USDA=2.353
NC_035097.1	13482945	.	C	G	.	.	MAF_USDA=4.098
NC_035097.1	13482963	.	A	G	.	.	MAF_USDA=1.639
NC_035097.1	13483032	.	C	A	.	.	MAF_INRAE=16.667
NC_035097.1	13483033	.	A	C	.	.	MAF_INRAE=16.667
NC_035097.1	13483036	.	G	T	.	.	MAF_INRAE=16.667
NC_035097.1	13483037	.	T	C	.	.	MAF_INRAE=26.316;MAF_USDA=37.647
NC_035097.1	13483043	.	G	A	.	.	MAF_INRAE=13.924;MAF_USDA=7.059
NC_035097.1	13483141	.	A	G	.	.	MAF_INRAE=8.861;MAF_USDA=15.294
NC_035097.1	13483143	.	A	C	.	.	MAF_INRAE=10.0;MAF_USDA=15.476
NC_035097.1	13483229	.	T	A	.	.	MAF_INRAE=17.722;MAF_USDA=11.176
NC_035097.1	13483234	.	G	T	.	.	MAF_USDA=27.869
NC_035097.1	13483240	.	G	A	.	.	MAF_USDA=4.098
NC_035097.1	13483249	.	A	G	.	.	MAF_INRAE=5.263
NC_035097.1	13483273	.	T	G	.	.	MAF_INRAE=27.848;MAF_USDA=18.824
NC_035097.1	13483276	.	A	C	.	.	MAF_USDA=13.115
NC_035097.1	13483287	.	A	T	.	.	MAF_INRAE=37.975;MAF_USDA=41.765
NC_035097.1	13483290	.	T	A	.	.	MAF_INRAE=45.0;MAF_USDA=41.176
NC_035097.1	13483332	.	T	C	.	.	MAF_USDA=4.098
NC_035097.1	13483366	.	A	C	.	.	MAF_INRAE=5.0;MAF_USDA=2.459
NC_035097.1	13483367	.	A	C	.	.	MAF_INRAE=14.557;MAF_USDA=15.294
NC_035097.1	13483368	.	A	C	.	.	MAF_USDA=26.23
NC_035097.1	13483409	.	A	G	.	.	MAF_USDA=2.083
NC_035097.1	13483413	.	G	T	.	.	MAF_INRAE=36.709;MAF_USDA=41.765
NC_035097.1	13483420	.	C	A	.	.	MAF_INRAE=36.709;MAF_USDA=42.353
NC_035097.1	13483430	.	T	G	.	.	MAF_USDA=13.115
NC_035097.1	13483467	.	A	T	.	.	MAF_INRAE=10.0
NC_035097.1	13483499	.	G	A	.	.	MAF_USDA=4.167
NC_035097.1	13483525	.	T	C	.	.	MAF_INRAE=43.333;MAF_USDA=47.619
NC_035097.1	13483585	.	T	A	.	.	MAF_INRAE=5.0;MAF_USDA=1.667
NC_035097.1	13483636	.	G	T	.	.	MAF_USDA=4.167
NC_035097.1	13483668	.	T	C	.	.	MAF_INRAE=42.5;MAF_USDA=31.548
NC_035097.1	13483739	.	A	T	.	.	MAF_USDA=12.5
NC_035097.1	13483962	.	C	T	.	.	MAF_USDA=4.167
NC_035097.1	13483971	.	T	C	.	.	MAF_INRAE=20.833;MAF_USDA=1.667
NC_035097.1	13484004	.	A	G	.	.	MAF_INRAE=42.5;MAF_USDA=45.833
NC_035097.1	13484030	.	C	G	.	.	MAF_USDA=4.167
NC_035097.1	13484089	.	G	C	.	.	MAF_INRAE=3.333;MAF_USDA=11.905
NC_035097.1	13484129	.	G	T	.	.	MAF_USDA=5.0
NC_035097.1	13484216	.	G	A	.	.	MAF_INRAE=42.5;MAF_USDA=30.357
NC_035097.1	13484226	.	A	C	.	.	MAF_INRAE=5.0;MAF_USDA=8.333
NC_035097.1	13484379	.	G	A	.	.	MAF_INRAE=11.667;MAF_USDA=11.176
NC_035097.1	13484451	.	TCCAGCACTATACCATACCCCTTTAAAATATGGG	TCCAGCACTATACCATACCCCTTTAAAATATGGT	.	.	MAF_USDA=8.333
NC_035097.1	13484484	.	G	T	.	.	MAF_INRAE=7.5
NC_035097.1	13484641	.	G	T	.	.	MAF_INRAE=24.167;MAF_USDA=38.235
NC_035097.1	13484698	.	C	A	.	.	MAF_INRAE=30.833;MAF_USDA=18.75
NC_035097.1	13484704	.	C	T	.	.	MAF_INRAE=30.833;MAF_USDA=18.75
NC_035097.1	13484751	.	T	C	.	.	MAF_INRAE=10.127;MAF_USDA=13.69
NC_035097.1	13484841	.	A	T	.	.	MAF_INRAE=36.076;MAF_USDA=41.765
NC_035097.1	13484902	.	G	A	.	.	MAF_INRAE=36.076;MAF_USDA=42.941
NC_035097.1	13484929	.	G	T	.	.	MAF_INRAE=19.167
NC_035097.1	13484975	.	T	G	.	.	MAF_INRAE=11.667
NC_035097.1	13485008	.	C	A	.	.	MAF_INRAE=10.127
NC_035097.1	13485017	.	C	T	.	.	MAF_INRAE=36.709
NC_035097.1	13485049	.	G	A	.	.	MAF_INRAE=25.949;MAF_USDA=41.765
NC_035097.1	13485058	.	C	A	.	.	MAF_USDA=2.459
NC_035097.1	13485068	.	C	A	.	.	MAF_INRAE=10.127;MAF_USDA=12.941
NC_035097.1	13485076	.	G	T	.	.	MAF_INRAE=10.127;MAF_USDA=12.353
NC_035097.1	13485080	.	T	A	.	.	MAF_INRAE=11.667;MAF_USDA=12.353
NC_035097.1	13485141	.	T	G	.	.	MAF_INRAE=2.532;MAF_USDA=18.235
NC_035097.1	13485173	.	C	T	.	.	MAF_INRAE=10.127;MAF_USDA=12.353
NC_035097.1	13485189	.	C	T	.	.	MAF_INRAE=5.0;MAF_USDA=1.639
NC_035097.1	13485227	.	T	G	.	.	MAF_INRAE=2.532;MAF_USDA=4.167
NC_035097.1	13485250	.	C	T	.	.	MAF_USDA=1.639
NC_035097.1	13485277	.	A	G	.	.	MAF_USDA=1.639
NC_035097.1	13485487	.	C	T	.	.	MAF_INRAE=5.0
NC_035097.1	13485500	.	G	A	.	.	MAF_INRAE=19.62;MAF_USDA=20.482
NC_035097.1	13485709	.	G	A	.	.	MAF_INRAE=10.127;MAF_USDA=13.529
NC_035097.1	13485802	.	A	T	.	.	MAF_INRAE=5.0;MAF_USDA=2.459
NC_035097.1	13485880	.	C	A	.	.	MAF_USDA=5.738
NC_035097.1	13485927	.	T	C	.	.	MAF_INRAE=36.076;MAF_USDA=41.176
NC_035097.1	13485979	.	T	A	.	.	MAF_INRAE=11.667;MAF_USDA=4.118
NC_035097.1	13486014	.	A	C	.	.	MAF_INRAE=10.127;MAF_USDA=12.353
NC_035097.1	13486024	.	G	T	.	.	MAF_INRAE=36.076;MAF_USDA=41.176
NC_035097.1	13486221	.	G	A	.	.	MAF_USDA=1.639
NC_035097.1	13486269	.	G	A	.	.	MAF_USDA=2.459
NC_035097.1	13486361	.	T	A	.	.	MAF_INRAE=10.127
NC_035097.1	13486405	.	T	A	.	.	MAF_INRAE=18.354;MAF_USDA=15.882
NC_035097.1	13486415	.	A	G	.	.	MAF_USDA=2.083
NC_035097.1	13486468	.	A	T	.	.	MAF_INRAE=36.076;MAF_USDA=41.176
NC_035097.1	13486506	.	C	A	.	.	MAF_USDA=2.459
NC_035097.1	13486696	.	C	T	.	.	MAF_INRAE=25.949;MAF_USDA=41.176
NC_035097.1	13486704	.	G	T	.	.	MAF_INRAE=36.076;MAF_USDA=41.176
NC_035097.1	13486782	.	C	T	.	.	MAF_USDA=1.639
NC_035097.1	13486787	.	G	A	.	.	MAF_USDA=1.639
NC_035097.1	13486828	.	T	C	.	.	MAF_INRAE=36.076;MAF_USDA=40.588
NC_035097.1	13486835	.	A	T	.	.	MAF_USDA=5.738
NC_035097.1	13486850	.	A	T	.	.	MAF_INRAE=36.076;MAF_USDA=40.588
NC_035097.1	13487072	.	T	G	.	.	MAF_INRAE=2.532;MAF_USDA=1.765
NC_035097.1	13487088	.	G	A	.	.	MAF_USDA=4.098
NC_035097.1	13487132	.	G	A	.	.	MAF_USDA=2.459
NC_035097.1	13487194	.	C	T	.	.	MAF_USDA=2.459
NC_035097.1	13487295	.	G	T	.	.	MAF_INRAE=10.127;MAF_USDA=12.353
NC_035097.1	13487378	.	G	T	.	.	MAF_INRAE=6.329;MAF_USDA=21.176
NC_035097.1	13487382	.	C	T	.	.	MAF_USDA=1.639
NC_035097.1	13487536	.	G	A	.	.	MAF_USDA=13.115
NC_035097.1	13487546	.	G	C	.	.	MAF_INRAE=10.127;MAF_USDA=10.0
NC_035097.1	13487583	.	C	T	.	.	MAF_USDA=6.25
NC_035097.1	13487591	.	C	A	.	.	MAF_USDA=2.353
NC_035097.1	13487804	.	A	G	.	.	MAF_INRAE=15.789;MAF_USDA=28.333
NC_035097.1	13487824	.	T	G	.	.	MAF_INRAE=2.5
NC_035097.1	13487826	.	A	G	.	.	MAF_INRAE=2.5
NC_035097.1	13487828	.	A	G	.	.	MAF_INRAE=1.667
NC_035097.1	13488313	.	T	C	.	.	MAF_INRAE=10.127;MAF_USDA=12.353
NC_035097.1	13488316	.	T	C	.	.	MAF_INRAE=11.667;MAF_USDA=11.765
NC_035097.1	13488415	.	T	G	.	.	MAF_INRAE=10.127;MAF_USDA=13.529
NC_035097.1	13488419	.	C	A	.	.	MAF_USDA=2.459
NC_035097.1	13488454	.	T	C	.	.	MAF_INRAE=10.127;MAF_USDA=27.083
NC_035097.1	13488484	.	T	C	.	.	MAF_INRAE=10.127;MAF_USDA=11.765
NC_035097.1	13488485	.	A	T	.	.	MAF_INRAE=11.667;MAF_USDA=11.765
NC_035097.1	13488486	.	A	G	.	.	MAF_INRAE=11.667;MAF_USDA=11.176
NC_035097.1	13488558	.	A	T	.	.	MAF_INRAE=10.127;MAF_USDA=11.765
NC_035097.1	13488571	.	G	A	.	.	MAF_INRAE=10.833;MAF_USDA=4.918
NC_035097.1	13488572	.	G	T	.	.	MAF_USDA=2.459
NC_035097.1	13488632	.	C	G	.	.	MAF_INRAE=10.127;MAF_USDA=12.353
NC_035097.1	13488659	.	G	A	.	.	MAF_INRAE=10.833;MAF_USDA=4.918
NC_035097.1	13488786	.	G	A	.	.	MAF_USDA=1.639
NC_035097.1	13488898	.	C	T	.	.	MAF_INRAE=5.063;MAF_USDA=10.417
NC_035097.1	13488938	.	G	A	.	.	MAF_USDA=2.459
NC_035097.1	13489133	.	A	G	.	.	MAF_INRAE=36.709;MAF_USDA=40.0
NC_035097.1	13489464	.	T	C	.	.	MAF_INRAE=17.5;MAF_USDA=45.833
NC_035097.1	13489489	.	C	T	.	.	MAF_INRAE=26.667
NC_035097.1	13489500	.	C	T	.	.	MAF_INRAE=13.333
NC_035097.1	13489505	.	C	T	.	.	MAF_USDA=1.639
NC_035097.1	13489511	.	A	G	.	.	MAF_INRAE=27.5
NC_035097.1	13489523	.	C	A	.	.	MAF_INRAE=5.0;MAF_USDA=2.459
NC_035097.1	13489537	.	G	A	.	.	MAF_INRAE=28.333
NC_035097.1	13489548	.	A	G	.	.	MAF_INRAE=28.333
NC_035097.1	13489597	.	C	T	.	.	MAF_USDA=1.765
NC_035097.1	13489598	.	G	A	.	.	MAF_USDA=5.738
NC_035097.1	13489629	.	G	A	.	.	MAF_USDA=1.639
NC_035097.1	13489662	.	G	A	.	.	MAF_INRAE=15.789;MAF_USDA=45.833
NC_035097.1	13489787	.	T	A	.	.	MAF_INRAE=1.667
NC_035097.1	13489809	.	C	G	.	.	MAF_INRAE=45.0
NC_035097.1	13489816	.	C	A	.	.	MAF_INRAE=8.228
NC_035097.1	13489822	.	C	A	.	.	MAF_INRAE=35.833
NC_035097.1	13489832	.	T	C	.	.	MAF_INRAE=42.5
NC_035097.1	13489834	.	A	G	.	.	MAF_INRAE=26.667
NC_035097.1	13489847	.	T	G	.	.	MAF_INRAE=38.333
NC_035097.1	13489895	.	G	C	.	.	MAF_USDA=29.167
NC_035097.1	13489896	.	A	C	.	.	MAF_USDA=42.941
NC_035097.1	13489898	.	A	G	.	.	MAF_USDA=29.167
NC_035097.1	13489900	.	A	T	.	.	MAF_USDA=31.25
NC_035097.1	13489981	.	G	A	.	.	MAF_USDA=10.417
NC_035097.1	13490027	.	T	C	.	.	MAF_INRAE=11.667
NC_035097.1	13490045	.	T	C	.	.	MAF_INRAE=1.667
NC_035097.1	13490049	.	G	A	.	.	MAF_USDA=1.667
NC_035097.1	13490051	.	T	C	.	.	MAF_INRAE=1.667;MAF_USDA=2.5
NC_035097.1	13490053	.	G	A	.	.	MAF_INRAE=1.667
NC_035097.1	13490099	.	A	C	.	.	MAF_USDA=4.918
NC_035097.1	13490100	.	A	G	.	.	MAF_USDA=4.918
NC_035097.1	13490145	.	C	A	.	.	MAF_INRAE=5.0;MAF_USDA=2.459
NC_035097.1	13490155	.	G	T	.	.	MAF_USDA=1.639
NC_035097.1	13490160	.	C	A	.	.	MAF_INRAE=5.0;MAF_USDA=1.639
NC_035097.1	13490171	.	G	A	.	.	MAF_INRAE=36.076;MAF_USDA=40.0
NC_035097.1	13490406	.	G	C	.	.	MAF_INRAE=10.127;MAF_USDA=12.353
NC_035097.1	13490430	.	G	A	.	.	MAF_INRAE=5.0;MAF_USDA=2.459
NC_035097.1	13490492	.	C	A	.	.	MAF_INRAE=5.263;MAF_USDA=10.0
NC_035097.1	13490589	.	G	T	.	.	MAF_INRAE=33.544;MAF_USDA=43.529
NC_035097.1	13490695	.	T	C	.	.	MAF_INRAE=36.076;MAF_USDA=39.412
NC_035097.1	13490728	.	C	T	.	.	MAF_INRAE=4.43;MAF_USDA=8.333
NC_035097.1	13490733	.	C	T	.	.	MAF_INRAE=36.076;MAF_USDA=41.176
NC_035097.1	13490779	.	C	T	.	.	MAF_INRAE=19.62;MAF_USDA=19.412
NC_035097.1	13490802	.	G	A	.	.	MAF_USDA=7.377
NC_035097.1	13491006	.	A	T	.	.	MAF_USDA=2.083
NC_035097.1	13491021	.	T	A	.	.	MAF_USDA=5.738
NC_035097.1	13491044	.	G	A	.	.	MAF_USDA=3.279
NC_035097.1	13491123	.	T	A	.	.	MAF_INRAE=5.0;MAF_USDA=1.639
NC_035097.1	13491145	.	A	C	.	.	MAF_INRAE=10.127;MAF_USDA=12.353
NC_035097.1	13491172	.	C	T	.	.	MAF_USDA=5.738
NC_035097.1	13491244	.	C	T	.	.	MAF_USDA=8.197
NC_035097.1	13491306	.	C	A	.	.	MAF_USDA=6.557
NC_035097.1	13491365	.	G	T	.	.	MAF_USDA=4.918
NC_035097.1	13491430	.	A	G	.	.	MAF_USDA=5.738
NC_035097.1	13491438	.	A	G	.	.	MAF_INRAE=24.684;MAF_USDA=29.412
NC_035097.1	13491505	.	G	T	.	.	MAF_INRAE=5.263;MAF_USDA=5.738
NC_035097.1	13491541	.	G	A	.	.	MAF_USDA=5.833
NC_035097.1	13491564	.	G	T	.	.	MAF_INRAE=24.684;MAF_USDA=29.167
NC_035097.1	13491596	.	G	T	.	.	MAF_INRAE=19.167
NC_035097.1	13491603	.	A	G	.	.	MAF_INRAE=5.063;MAF_USDA=7.647
NC_035097.1	13491671	.	G	C	.	.	MAF_USDA=1.639
NC_035097.1	13491672	.	T	C	.	.	MAF_USDA=1.639
NC_035097.1	13491727	.	C	T	.	.	MAF_INRAE=19.167;MAF_USDA=12.941
NC_035097.1	13491750	.	T	C	.	.	MAF_INRAE=19.167;MAF_USDA=12.941
NC_035097.1	13491756	.	G	T	.	.	MAF_INRAE=25.949;MAF_USDA=37.059
NC_035097.1	13491775	.	A	C	.	.	MAF_INRAE=36.076;MAF_USDA=40.0
NC_035097.1	13491779	.	C	T	.	.	MAF_INRAE=11.667;MAF_USDA=24.118
NC_035097.1	13491824	.	A	G	.	.	MAF_USDA=5.738
NC_035097.1	13491936	.	T	C	.	.	MAF_INRAE=24.684;MAF_USDA=29.412
NC_035097.1	13492022	.	T	C	.	.	MAF_INRAE=19.167;MAF_USDA=12.353
NC_035097.1	13492044	.	A	G	.	.	MAF_USDA=4.098
NC_035097.1	13492072	.	G	A	.	.	MAF_USDA=4.098
NC_035097.1	13492180	.	G	A	.	.	MAF_USDA=2.459
NC_035097.1	13492241	.	T	C	.	.	MAF_USDA=3.279
NC_035097.1	13492324	.	G	A	.	.	MAF_INRAE=10.127;MAF_USDA=12.941
NC_035097.1	13492357	.	A	T	.	.	MAF_USDA=4.918
NC_035097.1	13492424	.	G	A	.	.	MAF_USDA=5.738
NC_035097.1	13492431	.	T	A	.	.	MAF_INRAE=36.709;MAF_USDA=40.0
NC_035097.1	13492444	.	G	C	.	.	MAF_INRAE=19.167;MAF_USDA=12.941
NC_035097.1	13492598	.	A	G	.	.	MAF_INRAE=5.263;MAF_USDA=10.0
NC_035097.1	13492655	.	G	T	.	.	MAF_INRAE=15.823
NC_035097.1	13492685	.	A	C	.	.	MAF_INRAE=10.127;MAF_USDA=10.588
NC_035097.1	13492730	.	G	A	.	.	MAF_USDA=1.639
NC_035097.1	13492745	.	C	T	.	.	MAF_USDA=1.639
NC_035097.1	13492760	.	A	T	.	.	MAF_INRAE=25.949;MAF_USDA=40.588
NC_035097.1	13492779	.	G	T	.	.	MAF_INRAE=11.392;MAF_USDA=27.647
NC_035097.1	13492805	.	A	G	.	.	MAF_INRAE=11.392;MAF_USDA=27.647
NC_035097.1	13492811	.	G	A	.	.	MAF_INRAE=5.263;MAF_USDA=5.738
NC_035097.1	13492870	.	T	G	.	.	MAF_INRAE=24.684;MAF_USDA=41.765
NC_035097.1	13492971	.	T	C	.	.	MAF_INRAE=21.519;MAF_USDA=30.588
NC_035097.1	13493010	.	G	A	.	.	MAF_INRAE=5.0;MAF_USDA=3.529
NC_035097.1	13493027	.	T	C	.	.	MAF_INRAE=11.667;MAF_USDA=5.738
NC_035097.1	13493030	.	T	G	.	.	MAF_USDA=2.459
NC_035097.1	13493038	.	G	T	.	.	MAF_INRAE=5.0;MAF_USDA=10.588
NC_035097.1	13493043	.	C	A	.	.	MAF_INRAE=10.127;MAF_USDA=5.882
NC_035097.1	13493111	.	T	G	.	.	MAF_USDA=1.639
NC_035097.1	13493154	.	A	G	.	.	MAF_USDA=17.213
NC_035097.1	13493172	.	C	T	.	.	MAF_USDA=4.918
NC_035097.1	13493173	.	G	A	.	.	MAF_INRAE=17.089;MAF_USDA=24.706
NC_035097.1	13493241	.	G	A	.	.	MAF_INRAE=21.519;MAF_USDA=4.098
NC_035097.1	13493289	.	A	G	.	.	MAF_USDA=16.393
NC_035097.1	13493299	.	A	C	.	.	MAF_INRAE=5.0;MAF_USDA=4.118
NC_035097.1	13493304	.	G	A	.	.	MAF_INRAE=24.051;MAF_USDA=34.706
NC_035097.1	13493312	.	C	T	.	.	MAF_INRAE=24.051;MAF_USDA=34.706
NC_035097.1	13493320	.	G	A	.	.	MAF_INRAE=5.0;MAF_USDA=3.529
NC_035097.1	13493345	.	C	A	.	.	MAF_USDA=21.176
NC_035097.1	13493376	.	C	T	.	.	MAF_INRAE=10.127;MAF_USDA=18.824
NC_035097.1	13493385	.	T	A	.	.	MAF_USDA=12.5
NC_035097.1	13493401	.	C	A	.	.	MAF_INRAE=20.833
NC_035097.1	13493431	.	G	A	.	.	MAF_INRAE=22.152;MAF_USDA=30.0
NC_035097.1	13493481	.	C	T	.	.	MAF_INRAE=17.089;MAF_USDA=10.588
NC_035097.1	13493493	.	T	G	.	.	MAF_USDA=2.083
NC_035097.1	13493577	.	C	A	.	.	MAF_INRAE=5.263;MAF_USDA=25.0
NC_035097.1	13493580	.	A	C	.	.	MAF_INRAE=13.333
NC_035097.1	13493699	.	G	A	.	.	MAF_INRAE=24.051;MAF_USDA=18.235
NC_035097.1	13493759	.	G	A	.	.	MAF_INRAE=46.203;MAF_USDA=40.0
NC_035097.1	13493804	.	T	G	.	.	MAF_USDA=11.475
NC_035097.1	13493908	.	G	C	.	.	MAF_USDA=15.574
NC_035097.1	13494129	.	T	C	.	.	MAF_INRAE=15.19
NC_035097.1	13494133	.	C	T	.	.	MAF_INRAE=31.646;MAF_USDA=36.905
NC_035097.1	13494328	.	T	C	.	.	MAF_USDA=5.0
NC_035097.1	13494393	.	T	C	.	.	MAF_INRAE=25.0;MAF_USDA=8.235
NC_035097.1	13494441	.	C	A	.	.	MAF_USDA=1.639
NC_035097.1	13494554	.	A	G	.	.	MAF_USDA=37.5
NC_035097.1	13494610	.	T	C	.	.	MAF_INRAE=24.167;MAF_USDA=8.824
NC_035097.1	13494638	.	A	C	.	.	MAF_USDA=29.167
NC_035097.1	13494675	.	G	A	.	.	MAF_INRAE=24.167;MAF_USDA=10.0
NC_035097.1	13494716	.	C	G	.	.	MAF_USDA=5.738
NC_035097.1	13494728	.	G	A	.	.	MAF_USDA=4.918
NC_035097.1	13494752	.	C	T	.	.	MAF_USDA=2.353
NC_035097.1	13494804	.	G	A	.	.	MAF_USDA=5.0
NC_035097.1	13494806	.	G	C	.	.	MAF_USDA=4.237
NC_035097.1	13494843	.	T	G	.	.	MAF_USDA=1.667
NC_035097.1	13494908	.	C	T	.	.	MAF_USDA=2.459
NC_035097.1	13494915	.	A	G	.	.	MAF_INRAE=10.127;MAF_USDA=5.882
NC_035097.1	13494918	.	T	A	.	.	MAF_INRAE=10.0;MAF_USDA=5.882
NC_035097.1	13494973	.	A	C	.	.	MAF_INRAE=5.0;MAF_USDA=4.118
NC_035097.1	13495014	.	T	C	.	.	MAF_INRAE=19.167;MAF_USDA=1.639
NC_035097.1	13495058	.	A	G	.	.	MAF_INRAE=5.063;MAF_USDA=7.647
NC_035097.1	13495066	.	G	A	.	.	MAF_INRAE=40.506;MAF_USDA=49.412
NC_035097.1	13495086	.	C	T	.	.	MAF_USDA=15.574
NC_035097.1	13495193	.	C	A	.	.	MAF_USDA=6.557
NC_035097.1	13495277	.	G	A	.	.	MAF_USDA=6.557
NC_035097.1	13495347	.	T	A	.	.	MAF_USDA=2.083
NC_035097.1	13495353	.	C	A	.	.	MAF_INRAE=40.506;MAF_USDA=47.059
NC_035097.1	13495453	.	T	C	.	.	MAF_USDA=10.656
NC_035097.1	13495617	.	C	A	.	.	MAF_INRAE=17.089;MAF_USDA=20.588
NC_035097.1	13495621	.	C	T	.	.	MAF_INRAE=29.167;MAF_USDA=27.059
NC_035097.1	13495657	.	G	A	.	.	MAF_INRAE=23.418;MAF_USDA=37.059
NC_035097.1	13495699	.	C	A	.	.	MAF_INRAE=17.089;MAF_USDA=20.588
NC_035097.1	13495769	.	T	C	.	.	MAF_INRAE=5.0;MAF_USDA=2.941
NC_035097.1	13495848	.	T	C	.	.	MAF_INRAE=12.658;MAF_USDA=4.918
NC_035097.1	13495852	.	A	G	.	.	MAF_INRAE=17.089;MAF_USDA=20.122
NC_035097.1	13495874	.	A	T	.	.	MAF_USDA=1.639
NC_035097.1	13495875	.	A	G	.	.	MAF_INRAE=24.167;MAF_USDA=2.353
NC_035097.1	13495898	.	T	C	.	.	MAF_INRAE=5.0
NC_035097.1	13495917	.	G	A	.	.	MAF_INRAE=17.089;MAF_USDA=18.235
NC_035097.1	13495993	.	T	A	.	.	MAF_USDA=1.639
NC_035097.1	13496048	.	C	T	.	.	MAF_INRAE=17.089;MAF_USDA=20.588
NC_035097.1	13496060	.	G	A	.	.	MAF_INRAE=25.949;MAF_USDA=46.471
NC_035097.1	13496105	.	T	C	.	.	MAF_USDA=4.706
NC_035097.1	13496140	.	C	T	.	.	MAF_INRAE=5.696;MAF_USDA=3.529
NC_035097.1	13496168	.	T	C	.	.	MAF_INRAE=15.823;MAF_USDA=20.0
NC_035097.1	13496242	.	T	G	.	.	MAF_USDA=18.75
NC_035097.1	13496370	.	G	T	.	.	MAF_USDA=4.118
NC_035097.1	13496417	.	C	A	.	.	MAF_USDA=5.738
NC_035097.1	13496424	.	A	C	.	.	MAF_INRAE=5.696;MAF_USDA=9.412
NC_035097.1	13496529	.	T	G	.	.	MAF_INRAE=22.785;MAF_USDA=12.295
NC_035097.1	13496540	.	C	A	.	.	MAF_USDA=4.918
NC_035097.1	13496558	.	T	C	.	.	MAF_INRAE=25.949;MAF_USDA=41.176
NC_035097.1	13496568	.	A	T	.	.	MAF_INRAE=15.789
NC_035097.1	13496579	.	T	C	.	.	MAF_USDA=2.459
NC_035097.1	13496580	.	A	G	.	.	MAF_INRAE=15.789
NC_035097.1	13496591	.	T	G	.	.	MAF_USDA=4.098
NC_035097.1	13496594	.	T	A	.	.	MAF_USDA=4.098
NC_035097.1	13496600	.	G	A	.	.	MAF_INRAE=16.456
NC_035097.1	13496606	.	A	T	.	.	MAF_INRAE=20.253;MAF_USDA=24.706
NC_035097.1	13496649	.	G	T	.	.	MAF_USDA=1.639
NC_035097.1	13496775	.	G	A	.	.	MAF_INRAE=29.747;MAF_USDA=44.048
NC_035097.1	13496795	.	C	A	.	.	MAF_INRAE=29.747;MAF_USDA=44.643
NC_035097.1	13496828	.	A	T	.	.	MAF_INRAE=20.0
NC_035097.1	13496832	.	T	G	.	.	MAF_INRAE=5.263
NC_035097.1	13496836	.	A	C	.	.	MAF_USDA=5.833
NC_035097.1	13496853	.	C	A	.	.	MAF_INRAE=46.835;MAF_USDA=44.706
NC_035097.1	13496909	.	C	T	.	.	MAF_USDA=1.667
NC_035097.1	13496910	.	A	G	.	.	MAF_INRAE=19.167;MAF_USDA=7.143
NC_035097.1	13496920	.	T	C	.	.	MAF_INRAE=19.167;MAF_USDA=10.119
NC_035097.1	13496921	.	G	A	.	.	MAF_INRAE=17.5;MAF_USDA=2.5
NC_035097.1	13496990	.	T	A	.	.	MAF_INRAE=10.526;MAF_USDA=28.824
NC_035097.1	13496991	.	A	T	.	.	MAF_USDA=28.824
NC_035097.1	13497001	.	C	T	.	.	MAF_INRAE=46.203;MAF_USDA=45.833
NC_035097.1	13497025	.	G	A	.	.	MAF_USDA=1.639
NC_035097.1	13497055	.	G	A	.	.	MAF_INRAE=5.263
NC_035097.1	13497116	.	T	G	.	.	MAF_USDA=2.976
NC_035097.1	13497185	.	G	A	.	.	MAF_USDA=4.098
NC_035097.1	13497311	.	G	T	.	.	MAF_USDA=6.25
NC_035097.1	13497882	.	A	C	.	.	MAF_USDA=27.273
NC_035097.1	13497910	.	G	C	.	.	MAF_USDA=10.87
NC_035097.1	13497911	.	C	T	.	.	MAF_USDA=8.696
NC_035097.1	13498020	.	T	G	.	.	MAF_USDA=4.167
NC_035097.1	13498031	.	T	G	.	.	MAF_USDA=8.333
NC_035097.1	13498113	.	T	A	.	.	MAF_USDA=6.25
NC_035097.1	13498114	.	T	A	.	.	MAF_USDA=6.25
NC_035097.1	13498115	.	A	T	.	.	MAF_USDA=16.667
NC_035097.1	13498116	.	A	T	.	.	MAF_USDA=17.391
NC_035097.1	13498186	.	A	T	.	.	MAF_INRAE=3.333
NC_035097.1	13498243	.	A	G	.	.	MAF_INRAE=31.646;MAF_USDA=47.647
NC_035097.1	13498256	.	A	T	.	.	MAF_INRAE=10.127;MAF_USDA=4.706
NC_035097.1	13498280	.	C	A	.	.	MAF_INRAE=8.228;MAF_USDA=18.235
NC_035097.1	13498398	.	G	A	.	.	MAF_INRAE=31.646;MAF_USDA=47.059
NC_035097.1	13498414	.	A	G	.	.	MAF_INRAE=19.167;MAF_USDA=6.471
NC_035097.1	13498496	.	A	T	.	.	MAF_INRAE=5.0
NC_035097.1	13498562	.	C	A	.	.	MAF_INRAE=5.263;MAF_USDA=4.098
NC_035097.1	13498587	.	C	T	.	.	MAF_USDA=2.459
NC_035097.1	13498601	.	A	C	.	.	MAF_INRAE=5.696;MAF_USDA=3.529
NC_035097.1	13498605	.	T	G	.	.	MAF_USDA=1.639
NC_035097.1	13498666	.	C	A	.	.	MAF_INRAE=31.646;MAF_USDA=48.235
NC_035097.1	13498676	.	T	G	.	.	MAF_USDA=5.738
NC_035097.1	13498713	.	C	T	.	.	MAF_INRAE=14.557;MAF_USDA=33.529
NC_035097.1	13498762	.	T	C	.	.	MAF_USDA=1.176
NC_035097.1	13498771	.	C	T	.	.	MAF_INRAE=19.167;MAF_USDA=8.824
NC_035097.1	13498822	.	G	A	.	.	MAF_USDA=1.639
NC_035097.1	13498827	.	C	T	.	.	MAF_USDA=3.279
NC_035097.1	13498844	.	G	T	.	.	MAF_INRAE=10.759;MAF_USDA=22.353
NC_035097.1	13498926	.	C	T	.	.	MAF_USDA=1.667
NC_035097.1	13498966	.	C	T	.	.	MAF_USDA=4.098
NC_035097.1	13499066	.	G	A	.	.	MAF_INRAE=3.797;MAF_USDA=4.118
NC_035097.1	13499125	.	C	T	.	.	MAF_INRAE=1.667
NC_035097.1	13499196	.	A	T	.	.	MAF_INRAE=35.443;MAF_USDA=50.0
NC_035097.1	13499207	.	A	G	.	.	MAF_INRAE=19.167;MAF_USDA=7.647
NC_035097.1	13499227	.	T	C	.	.	MAF_USDA=6.557
NC_035097.1	13499249	.	G	T	.	.	MAF_USDA=2.459
NC_035097.1	13499253	.	G	T	.	.	MAF_INRAE=18.354;MAF_USDA=43.529
NC_035097.1	13499258	.	T	A	.	.	MAF_INRAE=19.167;MAF_USDA=6.25
NC_035097.1	13499259	.	C	A	.	.	MAF_INRAE=19.167;MAF_USDA=6.25
NC_035097.1	13499265	.	C	T	.	.	MAF_INRAE=14.557;MAF_USDA=32.353
NC_035097.1	13499424	.	C	A	.	.	MAF_INRAE=19.167;MAF_USDA=8.824
NC_035097.1	13499453	.	T	G	.	.	MAF_INRAE=18.354;MAF_USDA=39.412
NC_035097.1	13499492	.	A	G	.	.	MAF_USDA=5.738
NC_035097.1	13499564	.	C	T	.	.	MAF_USDA=2.459
NC_035097.1	13499598	.	G	A	.	.	MAF_INRAE=3.797;MAF_USDA=4.118
NC_035097.1	13499688	.	C	T	.	.	MAF_INRAE=17.089;MAF_USDA=12.353
NC_035097.1	13499728	.	T	A	.	.	MAF_INRAE=17.089
NC_035097.1	13499770	.	A	G	.	.	MAF_INRAE=17.722;MAF_USDA=8.824
NC_035097.1	13499839	.	G	A	.	.	MAF_INRAE=17.722;MAF_USDA=3.279
NC_035097.1	13499865	.	G	A	.	.	MAF_INRAE=13.924;MAF_USDA=16.393
NC_035097.1	13499883	.	G	A	.	.	MAF_USDA=3.279
NC_035097.1	13499899	.	T	C	.	.	MAF_INRAE=29.114;MAF_USDA=35.882
NC_035097.1	13499902	.	T	C	.	.	MAF_USDA=2.083
NC_035097.1	13499944	.	C	A	.	.	MAF_USDA=3.279
NC_035097.1	13499999	.	G	A	.	.	MAF_INRAE=4.43;MAF_USDA=14.706
NC_035097.1	13500027	.	T	G	.	.	MAF_INRAE=19.167;MAF_USDA=8.333
NC_035097.1	13500039	.	A	T	.	.	MAF_INRAE=13.158
NC_035097.1	13500042	.	G	A	.	.	MAF_USDA=1.765
NC_035097.1	13500083	.	TT	TG	.	.	MAF_USDA=8.333
NC_035097.1	13500084	.	T	G	.	.	MAF_INRAE=19.167
NC_035097.1	13500094	.	T	C	.	.	MAF_INRAE=19.167;MAF_USDA=5.294
NC_035097.1	13500132	.	T	A	.	.	MAF_USDA=4.098
NC_035097.1	13500163	.	G	A	.	.	MAF_INRAE=6.667
NC_035097.1	13500165	.	G	A	.	.	MAF_INRAE=3.333
NC_035097.1	13500175	.	C	T	.	.	MAF_USDA=5.738
NC_035097.1	13500197	.	C	G	.	.	MAF_INRAE=5.0
NC_035097.1	13500212	.	T	G	.	.	MAF_INRAE=3.333
NC_035097.1	13500226	.	T	C	.	.	MAF_USDA=18.852
NC_035097.1	13500227	.	T	G	.	.	MAF_USDA=18.033
NC_035097.1	13500237	.	T	G	.	.	MAF_INRAE=7.5;MAF_USDA=18.033
NC_035097.1	13500239	.	T	A	.	.	MAF_INRAE=7.5;MAF_USDA=15.574
NC_035097.1	13500253	.	A	G	.	.	MAF_INRAE=1.667
NC_035097.1	13500262	.	T	A	.	.	MAF_INRAE=5.833;MAF_USDA=11.475
NC_035097.1	13500275	.	C	A	.	.	MAF_INRAE=3.333;MAF_USDA=9.836
NC_035097.1	13500279	.	C	A	.	.	MAF_INRAE=2.5;MAF_USDA=8.197
NC_035097.1	13500287	.	T	G	.	.	MAF_USDA=4.098
NC_035097.1	13500288	.	A	G	.	.	MAF_USDA=8.197
NC_035097.1	13500313	.	G	C	.	.	MAF_INRAE=3.797;MAF_USDA=4.706
NC_035097.1	13500323	.	G	T	.	.	MAF_INRAE=38.608;MAF_USDA=17.059
NC_035097.1	13500335	.	T	A	.	.	MAF_USDA=1.639
NC_035097.1	13500446	.	C	T	.	.	MAF_INRAE=2.5
NC_035097.1	13500449	.	G	C	.	.	MAF_INRAE=36.667
NC_035097.1	13500450	.	T	G	.	.	MAF_INRAE=1.667
NC_035097.1	13500455	.	A	G	.	.	MAF_INRAE=2.5
NC_035097.1	13500523	.	A	C	.	.	MAF_INRAE=1.667;MAF_USDA=5.738
NC_035097.1	13500534	.	T	A	.	.	MAF_INRAE=1.667;MAF_USDA=4.098
NC_035097.1	13500535	.	A	C	.	.	MAF_USDA=3.279
NC_035097.1	13500559	.	A	C	.	.	MAF_USDA=31.25
NC_035097.1	13500564	.	C	A	.	.	MAF_USDA=43.75
NC_035097.1	13500570	.	T	C	.	.	MAF_INRAE=5.0
NC_035097.1	13500572	.	A	T	.	.	MAF_INRAE=8.333
NC_035097.1	13500580	.	T	G	.	.	MAF_USDA=6.557
NC_035097.1	13500595	.	G	A	.	.	MAF_INRAE=15.0
NC_035097.1	13500608	.	G	A	.	.	MAF_INRAE=18.333
NC_035097.1	13500616	.	C	A	.	.	MAF_INRAE=24.167
NC_035097.1	13500617	.	A	G	.	.	MAF_INRAE=20.0
NC_035097.1	13500638	.	G	A	.	.	MAF_INRAE=24.167
NC_035097.1	13500669	.	C	T	.	.	MAF_INRAE=25.833
NC_035097.1	13500670	.	A	G	.	.	MAF_INRAE=17.5;MAF_USDA=4.706
NC_035097.1	13500675	.	A	G	.	.	MAF_INRAE=15.19;MAF_USDA=3.279
NC_035097.1	13500679	.	C	A	.	.	MAF_INRAE=37.5
NC_035097.1	13500684	.	T	G	.	.	MAF_INRAE=27.5
NC_035097.1	13500690	.	C	T	.	.	MAF_INRAE=27.5
NC_035097.1	13500705	.	C	T	.	.	MAF_INRAE=14.167
NC_035097.1	13500716	.	G	T	.	.	MAF_INRAE=10.833
NC_035097.1	13500728	.	T	G	.	.	MAF_INRAE=15.833
NC_035097.1	13500734	.	T	C	.	.	MAF_INRAE=10.833
NC_035097.1	13500737	.	A	G	.	.	MAF_INRAE=10.833
NC_035097.1	13500745	.	A	G	.	.	MAF_INRAE=37.5
NC_035097.1	13500763	.	G	T	.	.	MAF_INRAE=8.333
NC_035097.1	13500767	.	G	T	.	.	MAF_INRAE=8.333
NC_035097.1	13500768	.	C	G	.	.	MAF_INRAE=8.333
NC_035097.1	13500788	.	G	T	.	.	MAF_INRAE=6.667
NC_035097.1	13500798	.	C	T	.	.	MAF_INRAE=5.063;MAF_USDA=2.353
NC_035097.1	13500803	.	C	A	.	.	MAF_USDA=14.706
NC_035097.1	13500806	.	C	A	.	.	MAF_INRAE=5.833;MAF_USDA=2.459
NC_035097.1	13500807	.	T	C	.	.	MAF_INRAE=4.167;MAF_USDA=18.235
NC_035097.1	13500810	.	C	T	.	.	MAF_INRAE=19.167;MAF_USDA=4.706
NC_035097.1	13500815	.	G	A	.	.	MAF_INRAE=4.167;MAF_USDA=18.824
NC_035097.1	13500821	.	T	C	.	.	MAF_INRAE=19.167;MAF_USDA=4.706
NC_035097.1	13500831	.	G	C	.	.	MAF_INRAE=16.667;MAF_USDA=14.583
NC_035097.1	13500835	.	G	C	.	.	MAF_INRAE=4.167
NC_035097.1	13500880	.	AGGTAC	AGGTAT	.	.	MAF_USDA=20.833
NC_035097.1	13500897	.	G	T	.	.	MAF_INRAE=11.667
NC_035097.1	13500907	.	A	G	.	.	MAF_INRAE=24.167;MAF_USDA=33.333
NC_035097.1	13500909	.	G	A	.	.	MAF_INRAE=17.089;MAF_USDA=8.235
NC_035097.1	13500931	.	T	C	.	.	MAF_INRAE=14.167
NC_035097.1	13500945	.	A	T	.	.	MAF_INRAE=13.333
NC_035097.1	13500949	.	T	C	.	.	MAF_INRAE=20.0;MAF_USDA=4.706
NC_035097.1	13500969	.	A	G	.	.	MAF_USDA=4.706
NC_035097.1	13500975	.	G	A	.	.	MAF_INRAE=15.0
NC_035097.1	13500983	.	C	T	.	.	MAF_INRAE=14.167
NC_035097.1	13501030	.	A	C	.	.	MAF_INRAE=9.167
NC_035097.1	13501036	.	C	G	.	.	MAF_INRAE=9.167
NC_035097.1	13501041	.	C	T	.	.	MAF_INRAE=5.833
NC_035097.1	13501048	.	A	G	.	.	MAF_INRAE=5.0
NC_035097.1	13501051	.	A	C	.	.	MAF_USDA=4.098
NC_035097.1	13501160	.	G	A	.	.	MAF_USDA=4.098
NC_035097.1	13501214	.	C	T	.	.	MAF_USDA=1.639
NC_035097.1	13501220	.	A	C	.	.	MAF_USDA=1.639
NC_035097.1	13501248	.	G	A	.	.	MAF_USDA=2.353
NC_035097.1	13501316	.	C	T	.	.	MAF_USDA=3.279
NC_035097.1	13501446	.	T	A	.	.	MAF_INRAE=24.051;MAF_USDA=23.529
NC_035097.1	13501500	.	A	T	.	.	MAF_USDA=4.918
NC_035097.1	13501529	.	A	T	.	.	MAF_INRAE=5.0;MAF_USDA=4.098
NC_035097.1	13501540	.	G	A	.	.	MAF_USDA=4.918
NC_035097.1	13501605	.	T	A	.	.	MAF_INRAE=15.789
NC_035097.1	13501606	.	A	T	.	.	MAF_INRAE=16.456;MAF_USDA=6.557
NC_035097.1	13501669	.	T	C	.	.	MAF_INRAE=5.696;MAF_USDA=2.941
NC_035097.1	13501891	.	T	A	.	.	MAF_USDA=4.098
NC_035097.1	13501895	.	C	A	.	.	MAF_USDA=4.918
NC_035097.1	13501985	.	T	G	.	.	MAF_USDA=4.098
NC_035097.1	13501987	.	C	T	.	.	MAF_INRAE=3.165
NC_035097.1	13501988	.	G	A	.	.	MAF_USDA=2.353
NC_035097.1	13502004	.	G	A	.	.	MAF_USDA=2.353
NC_035097.1	13502032	.	G	C	.	.	MAF_INRAE=3.797;MAF_USDA=4.706
NC_035097.1	13502038	.	G	A	.	.	MAF_USDA=5.738
NC_035097.1	13502043	.	C	T	.	.	MAF_USDA=1.639
NC_035097.1	13502090	.	G	C	.	.	MAF_INRAE=38.608;MAF_USDA=14.118
NC_035097.1	13502111	.	C	T	.	.	MAF_INRAE=38.608;MAF_USDA=20.833
NC_035097.1	13502133	.	C	T	.	.	MAF_INRAE=38.608;MAF_USDA=20.833
NC_035097.1	13502152	.	T	C	.	.	MAF_INRAE=19.62;MAF_USDA=7.647
NC_035097.1	13502217	.	T	A	.	.	MAF_INRAE=5.0;MAF_USDA=3.529
NC_035097.1	13502256	.	C	T	.	.	MAF_USDA=2.459
NC_035097.1	13502267	.	C	T	.	.	MAF_USDA=1.639
NC_035097.1	13502268	.	G	A	.	.	MAF_USDA=8.197
NC_035097.1	13502325	.	G	A	.	.	MAF_USDA=1.639
NC_035097.1	13502355	.	C	A	.	.	MAF_INRAE=16.456;MAF_USDA=3.279
NC_035097.1	13502430	.	A	G	.	.	MAF_INRAE=20.833;MAF_USDA=5.294
NC_035097.1	13502450	.	C	T	.	.	MAF_INRAE=3.797;MAF_USDA=17.059
NC_035097.1	13502463	.	C	T	.	.	MAF_INRAE=5.696;MAF_USDA=2.353
NC_035097.1	13502546	.	T	C	.	.	MAF_INRAE=41.772;MAF_USDA=35.976
NC_035097.1	13502552	.	C	T	.	.	MAF_INRAE=21.053;MAF_USDA=22.84
NC_035097.1	13502688	.	G	T	.	.	MAF_INRAE=15.789;MAF_USDA=12.048
NC_035097.1	13502807	.	A	G	.	.	MAF_USDA=11.364
NC_035097.1	13502840	.	G	A	.	.	MAF_INRAE=38.333;MAF_USDA=50.0
NC_035097.1	13502866	.	G	A	.	.	MAF_INRAE=34.167;MAF_USDA=23.913
NC_035097.1	13502896	.	G	A	.	.	MAF_INRAE=41.667;MAF_USDA=27.083
NC_035097.1	13502926	.	G	A	.	.	MAF_USDA=4.098
NC_035097.1	13502994	.	C	T	.	.	MAF_USDA=1.639
NC_035097.1	13503036	.	T	C	.	.	MAF_USDA=2.459
NC_035097.1	13503057	.	C	A	.	.	MAF_INRAE=19.167;MAF_USDA=4.706
NC_035097.1	13503103	.	A	C	.	.	MAF_INRAE=33.544;MAF_USDA=46.471
NC_035097.1	13503110	.	C	T	.	.	MAF_INRAE=24.051;MAF_USDA=20.588
NC_035097.1	13503244	.	C	T	.	.	MAF_INRAE=38.333;MAF_USDA=42.941
NC_035097.1	13503310	.	G	T	.	.	MAF_INRAE=37.5;MAF_USDA=20.833
NC_035097.1	13503320	.	C	T	.	.	MAF_USDA=7.059
NC_035097.1	13503333	.	A	G	.	.	MAF_USDA=7.059
NC_035097.1	13503338	.	T	A	.	.	MAF_USDA=1.639
NC_035097.1	13503342	.	A	T	.	.	MAF_INRAE=5.263
NC_035097.1	13503343	.	T	A	.	.	MAF_USDA=1.639
NC_035097.1	13503345	.	T	C	.	.	MAF_USDA=9.836
NC_035097.1	13503395	.	G	A	.	.	MAF_INRAE=38.333;MAF_USDA=29.167
NC_035097.1	13503447	.	A	C	.	.	MAF_INRAE=16.667;MAF_USDA=5.738
NC_035097.1	13503452	.	A	G	.	.	MAF_INRAE=35.833;MAF_USDA=13.529
NC_035097.1	13503569	.	C	G	.	.	MAF_USDA=2.459
NC_035097.1	13503580	.	T	G	.	.	MAF_INRAE=47.468;MAF_USDA=27.059
NC_035097.1	13503585	.	A	G	.	.	MAF_INRAE=19.167;MAF_USDA=9.524
NC_035097.1	13503637	.	G	A	.	.	MAF_INRAE=5.0
NC_035097.1	13503639	.	A	C	.	.	MAF_INRAE=5.696;MAF_USDA=4.167
NC_035097.1	13503706	.	A	C	.	.	MAF_INRAE=21.053
NC_035097.1	13503709	.	T	G	.	.	MAF_USDA=4.918
NC_035097.1	13503864	.	A	G	.	.	MAF_INRAE=2.5
NC_035097.1	13503893	.	T	G	.	.	MAF_INRAE=2.632
NC_035097.1	13503908	.	G	A	.	.	MAF_USDA=6.667
NC_035097.1	13503912	.	C	T	.	.	MAF_USDA=2.5
NC_035097.1	13503917	.	G	C	.	.	MAF_USDA=2.083
NC_035097.1	13503923	.	G	C	.	.	MAF_USDA=10.417
NC_035097.1	13503929	.	A	G	.	.	MAF_USDA=8.333
NC_035097.1	13503948	.	A	G	.	.	MAF_INRAE=5.263
NC_035097.1	13504020	.	C	G	.	.	MAF_USDA=25.0
NC_035097.1	13504050	.	A	C	.	.	MAF_USDA=39.583
NC_035097.1	13504145	.	C	G	.	.	MAF_USDA=13.043
NC_035097.1	13504284	.	T	A	.	.	MAF_USDA=27.083
NC_035097.1	13504399	.	A	C	.	.	MAF_USDA=8.333
NC_035097.1	13504553	.	G	A	.	.	MAF_USDA=7.377
NC_035097.1	13504583	.	A	C	.	.	MAF_INRAE=33.544;MAF_USDA=49.412
NC_035097.1	13504614	.	A	C	.	.	MAF_USDA=1.639
NC_035097.1	13504675	.	A	T	.	.	MAF_INRAE=21.519;MAF_USDA=3.279
NC_035097.1	13504691	.	C	T	.	.	MAF_INRAE=5.063;MAF_USDA=10.0
NC_035097.1	13504713	.	T	C	.	.	MAF_USDA=8.197
NC_035097.1	13504823	.	C	T	.	.	MAF_INRAE=3.165;MAF_USDA=3.529
NC_035097.1	13504824	.	G	A	.	.	MAF_USDA=4.098
NC_035097.1	13504854	.	A	G	.	.	MAF_INRAE=3.165;MAF_USDA=3.529
NC_035097.1	13504890	.	G	A	.	.	MAF_INRAE=5.0;MAF_USDA=7.647
NC_035097.1	13504908	.	G	A	.	.	MAF_USDA=3.279
NC_035097.1	13504916	.	T	A	.	.	MAF_INRAE=21.053
NC_035097.1	13504959	.	G	A	.	.	MAF_USDA=2.459
NC_035097.1	13505027	.	A	C	.	.	MAF_INRAE=4.167;MAF_USDA=7.059
NC_035097.1	13505092	.	T	C	.	.	MAF_INRAE=3.165;MAF_USDA=4.118
NC_035097.1	13505118	.	C	T	.	.	MAF_USDA=3.279
NC_035097.1	13505152	.	C	A	.	.	MAF_USDA=1.639
NC_035097.1	13505203	.	A	C	.	.	MAF_INRAE=5.0
NC_035097.1	13505260	.	T	A	.	.	MAF_INRAE=15.789;MAF_USDA=45.833
NC_035097.1	13505263	.	A	T	.	.	MAF_USDA=45.833
NC_035097.1	13505383	.	G	A	.	.	MAF_USDA=12.5
NC_035097.1	13505391	.	C	T	.	.	MAF_INRAE=5.263;MAF_USDA=10.417
NC_035097.1	13505414	.	C	T	.	.	MAF_INRAE=31.579;MAF_USDA=37.5
NC_035097.1	13505436	.	C	A	.	.	MAF_INRAE=27.5;MAF_USDA=12.5
NC_035097.1	13505570	.	C	T	.	.	MAF_INRAE=20.253;MAF_USDA=11.475
NC_035097.1	13505576	.	G	A	.	.	MAF_INRAE=12.658
NC_035097.1	13505595	.	A	T	.	.	MAF_INRAE=35.443;MAF_USDA=37.5
NC_035097.1	13505596	.	G	T	.	.	MAF_INRAE=30.0;MAF_USDA=41.667
NC_035097.1	13505661	.	G	A	.	.	MAF_USDA=10.0
NC_035097.1	13505693	.	C	T	.	.	MAF_USDA=14.118
NC_035097.1	13505696	.	C	T	.	.	MAF_USDA=3.279
NC_035097.1	13505731	.	G	T	.	.	MAF_INRAE=5.0;MAF_USDA=18.75
NC_035097.1	13505734	.	C	A	.	.	MAF_INRAE=21.519;MAF_USDA=27.083
NC_035097.1	13505743	.	G	A	.	.	MAF_INRAE=5.0;MAF_USDA=18.75
NC_035097.1	13505751	.	G	A	.	.	MAF_INRAE=4.167;MAF_USDA=12.5
NC_035097.1	13505985	.	T	G	.	.	MAF_USDA=12.5
NC_035097.1	13505993	.	A	G	.	.	MAF_USDA=1.639
NC_035097.1	13506018	.	T	G	.	.	MAF_USDA=10.656
NC_035097.1	13506067	.	T	C	.	.	MAF_INRAE=25.833;MAF_USDA=43.75
NC_035097.1	13506069	.	G	A	.	.	MAF_USDA=1.639
NC_035097.1	13506087	.	T	A	.	.	MAF_INRAE=13.158
NC_035097.1	13506088	.	T	C	.	.	MAF_USDA=4.918
NC_035097.1	13506107	.	C	T	.	.	MAF_INRAE=26.316;MAF_USDA=50.0
NC_035097.1	13506365	.	A	T	.	.	MAF_USDA=16.667
NC_035097.1	13506411	.	A	C	.	.	MAF_USDA=10.417
NC_035097.1	13506531	.	A	C	.	.	MAF_USDA=6.25
NC_035097.1	13506564	.	T	C	.	.	MAF_USDA=29.167
NC_035097.1	13506617	.	G	A	.	.	MAF_USDA=14.583
NC_035097.1	13506733	.	T	C	.	.	MAF_INRAE=47.5;MAF_USDA=39.583
NC_035097.1	13506798	.	G	A	.	.	MAF_INRAE=22.785;MAF_USDA=8.333
NC_035097.1	13506883	.	C	T	.	.	MAF_INRAE=24.051;MAF_USDA=19.412
NC_035097.1	13506896	.	A	T	.	.	MAF_INRAE=19.167;MAF_USDA=10.0
NC_035097.1	13506948	.	T	C	.	.	MAF_INRAE=3.797;MAF_USDA=4.118
NC_035097.1	13506975	.	C	A	.	.	MAF_USDA=5.738
NC_035097.1	13506984	.	C	A	.	.	MAF_USDA=4.918
NC_035097.1	13507073	.	C	T	.	.	MAF_INRAE=24.167;MAF_USDA=27.647
NC_035097.1	13507074	.	G	A	.	.	MAF_USDA=2.174
NC_035097.1	13507121	.	A	G	.	.	MAF_INRAE=46.203;MAF_USDA=36.471
NC_035097.1	13507142	.	C	A	.	.	MAF_INRAE=4.167
NC_035097.1	13507143	.	A	G	.	.	MAF_INRAE=45.57;MAF_USDA=39.759
NC_035097.1	13507164	.	T	G,A	.	.	MAF_INRAE=47.368
NC_035097.1	13507177	.	T	C	.	.	MAF_INRAE=15.789;MAF_USDA=17.059
NC_035097.1	13507241	.	T	C	.	.	MAF_USDA=10.417
NC_035097.1	13507315	.	G	A	.	.	MAF_INRAE=8.333
NC_035097.1	13507346	.	G	T	.	.	MAF_INRAE=13.333;MAF_USDA=1.639
NC_035097.1	13507360	.	C	T	.	.	MAF_INRAE=13.333
NC_035097.1	13507384	.	A	G	.	.	MAF_USDA=4.918
NC_035097.1	13507407	.	A	G	.	.	MAF_INRAE=16.456
NC_035097.1	13507408	.	C	A	.	.	MAF_USDA=4.098
NC_035097.1	13507409	.	G	T	.	.	MAF_USDA=4.098
NC_035097.1	13507428	.	C	A	.	.	MAF_USDA=22.024
NC_035097.1	13507436	.	A	G	.	.	MAF_USDA=28.333
NC_035097.1	13507437	.	T	A	.	.	MAF_USDA=28.333
NC_035097.1	13507441	.	T	A	.	.	MAF_USDA=28.333
NC_035097.1	13507513	.	A	C	.	.	MAF_USDA=1.765
NC_035097.1	13507565	.	G	T	.	.	MAF_INRAE=5.0;MAF_USDA=18.824
NC_035097.1	13507593	.	G	A	.	.	MAF_INRAE=3.797;MAF_USDA=4.118
NC_035097.1	13507661	.	G	A	.	.	MAF_USDA=15.574
NC_035097.1	13507845	.	C	A	.	.	MAF_INRAE=21.053;MAF_USDA=7.377
NC_035097.1	13507861	.	T	C	.	.	MAF_INRAE=5.0;MAF_USDA=21.176
NC_035097.1	13507914	.	G	C	.	.	MAF_INRAE=13.924;MAF_USDA=13.934
NC_035097.1	13507940	.	A	C	.	.	MAF_INRAE=3.797;MAF_USDA=3.529
NC_035097.1	13508033	.	T	C	.	.	MAF_INRAE=21.053
NC_035097.1	13508072	.	C	A	.	.	MAF_INRAE=21.053
NC_035097.1	13508086	.	A	G	.	.	MAF_INRAE=21.519;MAF_USDA=10.0
NC_035097.1	13508133	.	G	T	.	.	MAF_USDA=6.557
NC_035097.1	13508142	.	G	T	.	.	MAF_INRAE=5.833
NC_035097.1	13508143	.	T	C	.	.	MAF_INRAE=5.833
NC_035097.1	13508146	.	T	C	.	.	MAF_INRAE=20.886
NC_035097.1	13508149	.	G	C	.	.	MAF_INRAE=5.833
NC_035097.1	13508179	.	A	C	.	.	MAF_INRAE=45.833;MAF_USDA=38.235
NC_035097.1	13508180	.	T	A	.	.	MAF_INRAE=24.167
NC_035097.1	13508181	.	G	T	.	.	MAF_USDA=12.295
NC_035097.1	13508189	.	T	C	.	.	MAF_USDA=1.639
NC_035097.1	13508204	.	T	C	.	.	MAF_INRAE=2.5
NC_035097.1	13508210	.	C	A	.	.	MAF_INRAE=23.333;MAF_USDA=18.75
NC_035097.1	13508211	.	A	C	.	.	MAF_INRAE=5.0;MAF_USDA=29.167
NC_035097.1	13508229	.	A	C	.	.	MAF_INRAE=4.167;MAF_USDA=27.083
NC_035097.1	13508240	.	T	A	.	.	MAF_INRAE=3.333;MAF_USDA=17.647
NC_035097.1	13508241	.	G	A	.	.	MAF_USDA=4.098
NC_035097.1	13508242	.	T	G	.	.	MAF_INRAE=35.0;MAF_USDA=42.353
NC_035097.1	13508250	.	C	A	.	.	MAF_INRAE=3.333;MAF_USDA=20.588
NC_035097.1	13508251	.	G	A	.	.	MAF_USDA=8.333
NC_035097.1	13508254	.	G	T	.	.	MAF_INRAE=23.333;MAF_USDA=14.118
NC_035097.1	13508258	.	C	G,A	.	.	MAF_INRAE=4.167;MAF_USDA=27.083
NC_035097.1	13508270	.	G	A	.	.	MAF_USDA=1.639
NC_035097.1	13508272	.	T	C	.	.	MAF_USDA=20.833
NC_035097.1	13508276	.	A	G	.	.	MAF_INRAE=5.0;MAF_USDA=23.529
NC_035097.1	13508335	.	C	T	.	.	MAF_INRAE=5.833
NC_035097.1	13508336	.	C	A	.	.	MAF_INRAE=23.333;MAF_USDA=18.75
NC_035097.1	13508364	.	G	T	.	.	MAF_INRAE=6.667
NC_035097.1	13508372	.	A	T	.	.	MAF_INRAE=8.333
NC_035097.1	13508384	.	T	C	.	.	MAF_INRAE=2.5;MAF_USDA=12.295
NC_035097.1	13508386	.	C	A	.	.	MAF_INRAE=2.5;MAF_USDA=16.667
NC_035097.1	13508390	.	C	T	.	.	MAF_INRAE=2.5;MAF_USDA=11.475
NC_035097.1	13508393	.	C	T	.	.	MAF_INRAE=2.5
NC_035097.1	13508402	.	G	A	.	.	MAF_INRAE=5.833;MAF_USDA=5.882
NC_035097.1	13508419	.	T	C	.	.	MAF_INRAE=5.0
NC_035097.1	13508424	.	C	T	.	.	MAF_INRAE=40.0;MAF_USDA=8.333
NC_035097.1	13508428	.	G	A	.	.	MAF_INRAE=3.333;MAF_USDA=39.583
NC_035097.1	13508453	.	G	C	.	.	MAF_INRAE=1.667
NC_035097.1	13508529	.	A	G	.	.	MAF_INRAE=25.0;MAF_USDA=22.941
NC_035097.1	13508531	.	T	G	.	.	MAF_INRAE=1.667
NC_035097.1	13508573	.	T	G	.	.	MAF_USDA=13.115
NC_035097.1	13508617	.	C	A	.	.	MAF_INRAE=12.658;MAF_USDA=32.353
NC_035097.1	13508622	.	C	T	.	.	MAF_INRAE=15.789;MAF_USDA=15.294
NC_035097.1	13508641	.	G	C	.	.	MAF_INRAE=12.658;MAF_USDA=35.882
NC_035097.1	13508674	.	A	G	.	.	MAF_USDA=6.557
NC_035097.1	13508680	.	T	C	.	.	MAF_INRAE=43.333;MAF_USDA=43.75
NC_035097.1	13508698	.	C	T	.	.	MAF_INRAE=1.667
NC_035097.1	13508734	.	C	T	.	.	MAF_INRAE=15.0
NC_035097.1	13508745	.	A	C	.	.	MAF_INRAE=3.333
NC_035097.1	13508768	.	C	G	.	.	MAF_INRAE=1.667
NC_035097.1	13508773	.	T	G	.	.	MAF_INRAE=1.667
NC_035097.1	13508774	.	T	G	.	.	MAF_INRAE=10.0
NC_035097.1	13508785	.	T	A	.	.	MAF_INRAE=1.667
NC_035097.1	13509107	.	C	A	.	.	MAF_USDA=18.75
NC_035097.1	13509111	.	A	G	.	.	MAF_USDA=35.882
NC_035097.1	13509126	.	G	T	.	.	MAF_USDA=9.836
NC_035097.1	13509141	.	T	C	.	.	MAF_USDA=14.754
NC_035097.1	13509148	.	G	A	.	.	MAF_USDA=14.754
NC_035097.1	13509196	.	C	A	.	.	MAF_USDA=8.197
NC_035097.1	13509209	.	A	C	.	.	MAF_USDA=9.016
NC_035097.1	13509224	.	C	A	.	.	MAF_USDA=9.836
NC_035097.1	13509232	.	A	C	.	.	MAF_USDA=9.836
NC_035097.1	13509261	.	G	C	.	.	MAF_USDA=9.836
NC_035097.1	13509290	.	T	G	.	.	MAF_INRAE=6.329;MAF_USDA=4.167
NC_035097.1	13509291	.	A	C	.	.	MAF_USDA=11.475
NC_035097.1	13509331	.	G	T	.	.	MAF_USDA=13.934
NC_035097.1	13509355	.	T	C	.	.	MAF_INRAE=2.5;MAF_USDA=5.294
NC_035097.1	13509360	.	T	G	.	.	MAF_USDA=13.115
NC_035097.1	13509377	.	G	T	.	.	MAF_INRAE=33.544;MAF_USDA=37.647
NC_035097.1	13509390	.	G	A	.	.	MAF_USDA=5.738
NC_035097.1	13509448	.	C	T	.	.	MAF_INRAE=1.667;MAF_USDA=2.941
NC_035097.1	13509556	.	G	A	.	.	MAF_INRAE=8.861;MAF_USDA=9.412
NC_035097.1	13509563	.	G	A	.	.	MAF_INRAE=15.789;MAF_USDA=28.235
NC_035097.1	13509727	.	A	G	.	.	MAF_USDA=3.279
NC_035097.1	13509735	.	C	A	.	.	MAF_USDA=1.639
NC_035097.1	13509755	.	A	G	.	.	MAF_USDA=5.738
NC_035097.1	13509765	.	C	A	.	.	MAF_INRAE=11.667;MAF_USDA=4.918
NC_035097.1	13509796	.	G	A	.	.	MAF_INRAE=32.911;MAF_USDA=8.824
NC_035097.1	13509799	.	C	A	.	.	MAF_USDA=9.836
NC_035097.1	13509814	.	T	C	.	.	MAF_INRAE=5.0;MAF_USDA=3.529
NC_035097.1	13509952	.	G	T	.	.	MAF_INRAE=31.579
NC_035097.1	13509989	.	A	G	.	.	MAF_INRAE=21.053
NC_035097.1	13510020	.	A	G	.	.	MAF_INRAE=5.0;MAF_USDA=4.118
NC_035097.1	13510032	.	T	G	.	.	MAF_INRAE=37.342;MAF_USDA=42.941
NC_035097.1	13510064	.	A	G	.	.	MAF_INRAE=32.278;MAF_USDA=49.412
NC_035097.1	13510091	.	A	G	.	.	MAF_INRAE=22.152;MAF_USDA=43.529
NC_035097.1	13510123	.	G	C	.	.	MAF_INRAE=10.127;MAF_USDA=14.706
NC_035097.1	13510127	.	C	A	.	.	MAF_INRAE=10.0;MAF_USDA=13.529
NC_035097.1	13510143	.	T	C	.	.	MAF_INRAE=32.278;MAF_USDA=49.412
NC_035097.1	13510184	.	A	G	.	.	MAF_USDA=9.016
NC_035097.1	13510197	.	C	T	.	.	MAF_INRAE=10.127;MAF_USDA=11.765
NC_035097.1	13510222	.	G	T	.	.	MAF_INRAE=5.0;MAF_USDA=8.824
NC_035097.1	13510224	.	C	T	.	.	MAF_INRAE=5.0;MAF_USDA=9.412
NC_035097.1	13510230	.	C	T	.	.	MAF_USDA=1.639
NC_035097.1	13510260	.	A	T	.	.	MAF_INRAE=37.342;MAF_USDA=33.529
NC_035097.1	13510263	.	T	A	.	.	MAF_INRAE=37.5;MAF_USDA=33.529
NC_035097.1	13510267	.	G	T	.	.	MAF_INRAE=47.5;MAF_USDA=25.882
NC_035097.1	13510277	.	C	G	.	.	MAF_USDA=1.639
NC_035097.1	13510284	.	G	A	.	.	MAF_INRAE=37.342;MAF_USDA=31.765
NC_035097.1	13510288	.	G	T	.	.	MAF_USDA=3.529
NC_035097.1	13510326	.	A	T	.	.	MAF_INRAE=21.519;MAF_USDA=10.0
NC_035097.1	13510358	.	C	T	.	.	MAF_USDA=4.118
NC_035097.1	13510362	.	G	T	.	.	MAF_INRAE=45.57;MAF_USDA=29.412
NC_035097.1	13510377	.	T	C	.	.	MAF_INRAE=46.667;MAF_USDA=10.417
NC_035097.1	13510406	.	A	C	.	.	MAF_INRAE=10.127;MAF_USDA=4.118
NC_035097.1	13510467	.	C	T	.	.	MAF_USDA=3.279
NC_035097.1	13510468	.	C	A	.	.	MAF_INRAE=19.167;MAF_USDA=6.25
NC_035097.1	13510470	.	C	T	.	.	MAF_INRAE=1.667;MAF_USDA=3.529
NC_035097.1	13510483	.	G	A	.	.	MAF_INRAE=1.667;MAF_USDA=3.529
NC_035097.1	13510549	.	G	A	.	.	MAF_INRAE=14.557;MAF_USDA=22.353
NC_035097.1	13510607	.	T	G	.	.	MAF_INRAE=19.62;MAF_USDA=42.941
NC_035097.1	13510620	.	T	A	.	.	MAF_INRAE=15.823;MAF_USDA=27.059
NC_035097.1	13510627	.	A	T	.	.	MAF_INRAE=10.127;MAF_USDA=12.941
NC_035097.1	13510713	.	G	A	.	.	MAF_INRAE=46.203;MAF_USDA=29.412
NC_035097.1	13510714	.	A	T	.	.	MAF_INRAE=45.833;MAF_USDA=29.412
NC_035097.1	13510803	.	G	A	.	.	MAF_USDA=1.639
NC_035097.1	13510924	.	T	G	.	.	MAF_INRAE=45.57;MAF_USDA=29.412
NC_035097.1	13510963	.	A	G	.	.	MAF_USDA=1.639
NC_035097.1	13511091	.	G	T	.	.	MAF_INRAE=4.43;MAF_USDA=11.475
NC_035097.1	13511096	.	T	C	.	.	MAF_INRAE=10.759;MAF_USDA=5.294
NC_035097.1	13511150	.	C	T	.	.	MAF_USDA=2.459
NC_035097.1	13511151	.	G	A	.	.	MAF_INRAE=21.519;MAF_USDA=16.471
NC_035097.1	13511188	.	G	T	.	.	MAF_USDA=16.667
NC_035097.1	13511209	.	A	C	.	.	MAF_INRAE=21.519;MAF_USDA=16.471
NC_035097.1	13511279	.	TG	TC	.	.	MAF_USDA=37.5
NC_035097.1	13511280	.	G	C	.	.	MAF_INRAE=47.368
NC_035097.1	13511281	.	T	C	.	.	MAF_USDA=35.119
NC_035097.1	13511332	.	C	T	.	.	MAF_INRAE=35.443;MAF_USDA=37.647
NC_035097.1	13511334	.	C	G	.	.	MAF_INRAE=5.063;MAF_USDA=8.824
NC_035097.1	13511418	.	G	A	.	.	MAF_INRAE=31.646;MAF_USDA=28.235
NC_035097.1	13511567	.	G	A	.	.	MAF_INRAE=19.167;MAF_USDA=10.417
NC_035097.1	13511590	.	G	A	.	.	MAF_USDA=14.706
NC_035097.1	13511649	.	C	T	.	.	MAF_INRAE=19.167;MAF_USDA=6.25
NC_035097.1	13511666	.	C	T	.	.	MAF_INRAE=16.456;MAF_USDA=8.235
NC_035097.1	13511682	.	A	G	.	.	MAF_INRAE=31.646;MAF_USDA=27.647
NC_035097.1	13511842	.	G	T	.	.	MAF_INRAE=27.215;MAF_USDA=22.941
NC_035097.1	13511845	.	C	T	.	.	MAF_INRAE=27.5;MAF_USDA=22.941
NC_035097.1	13511886	.	T	C	.	.	MAF_INRAE=19.167;MAF_USDA=6.25
NC_035097.1	13511912	.	G	T	.	.	MAF_INRAE=27.215;MAF_USDA=37.059
NC_035097.1	13512057	.	G	T	.	.	MAF_INRAE=10.127
NC_035097.1	13512136	.	G	A	.	.	MAF_INRAE=6.329;MAF_USDA=18.824
NC_035097.1	13512281	.	C	A	.	.	MAF_INRAE=5.263
NC_035097.1	13512302	.	G	A	.	.	MAF_INRAE=5.0;MAF_USDA=8.235
NC_035097.1	13512308	.	C	T	.	.	MAF_INRAE=17.089;MAF_USDA=10.0
NC_035097.1	13512352	.	A	G	.	.	MAF_INRAE=1.667;MAF_USDA=3.279
NC_035097.1	13512519	.	C	A	.	.	MAF_INRAE=1.667;MAF_USDA=3.529
NC_035097.1	13512622	.	G	A	.	.	MAF_INRAE=6.962;MAF_USDA=38.235
NC_035097.1	13512632	.	G	A	.	.	MAF_INRAE=15.789
NC_035097.1	13512667	.	G	C	.	.	MAF_USDA=1.639
NC_035097.1	13512702	.	C	T	.	.	MAF_INRAE=5.263
NC_035097.1	13512742	.	G	T	.	.	MAF_USDA=1.639
NC_035097.1	13512762	.	G	A	.	.	MAF_INRAE=22.152;MAF_USDA=19.412
NC_035097.1	13512774	.	A	G	.	.	MAF_INRAE=11.392;MAF_USDA=35.294
NC_035097.1	13512782	.	G	A	.	.	MAF_INRAE=26.582;MAF_USDA=4.098
NC_035097.1	13512818	.	T	A	.	.	MAF_USDA=4.167
NC_035097.1	13512841	.	G	A	.	.	MAF_USDA=1.639
NC_035097.1	13512844	.	G	C	.	.	MAF_USDA=2.459
NC_035097.1	13512851	.	A	T	.	.	MAF_INRAE=1.667;MAF_USDA=4.118
NC_035097.1	13512865	.	C	T	.	.	MAF_USDA=2.459
NC_035097.1	13512874	.	A	T	.	.	MAF_INRAE=1.667;MAF_USDA=4.118
NC_035097.1	13512875	.	G	A	.	.	MAF_INRAE=5.696;MAF_USDA=31.765
NC_035097.1	13512883	.	T	G	.	.	MAF_USDA=1.639
NC_035097.1	13512884	.	C	T	.	.	MAF_INRAE=1.667;MAF_USDA=5.882
NC_035097.1	13512916	.	C	T	.	.	MAF_USDA=1.639
NC_035097.1	13512918	.	G	C	.	.	MAF_USDA=1.639
NC_035097.1	13512932	.	C	T	.	.	MAF_USDA=2.459
NC_035097.1	13512935	.	C	T	.	.	MAF_INRAE=13.924;MAF_USDA=13.529
NC_035097.1	13512943	.	T	G	.	.	MAF_USDA=8.235
NC_035097.1	13512951	.	C	G	.	.	MAF_USDA=2.459
NC_035097.1	13512974	.	C	G	.	.	MAF_USDA=4.167
NC_035097.1	13512976	.	G	C	.	.	MAF_USDA=2.459
NC_035097.1	13512980	.	C	T	.	.	MAF_USDA=2.459
NC_035097.1	13512988	.	T	C	.	.	MAF_USDA=2.941
NC_035097.1	13513021	.	A	G	.	.	MAF_USDA=4.098
NC_035097.1	13513025	.	G	C	.	.	MAF_USDA=2.459
NC_035097.1	13513127	.	G	A	.	.	MAF_INRAE=5.263;MAF_USDA=4.118
NC_035097.1	13513226	.	G	A	.	.	MAF_INRAE=23.418;MAF_USDA=18.824
NC_035097.1	13513243	.	C	A	.	.	MAF_INRAE=8.333;MAF_USDA=15.294
NC_035097.1	13513281	.	A	T	.	.	MAF_INRAE=1.667;MAF_USDA=4.167
NC_035097.1	13513304	.	G	C	.	.	MAF_INRAE=13.333
NC_035097.1	13513372	.	C	A	.	.	MAF_INRAE=1.667;MAF_USDA=4.118
NC_035097.1	13513386	.	T	A	.	.	MAF_USDA=4.118
NC_035097.1	13513387	.	C	T	.	.	MAF_USDA=4.118
NC_035097.1	13513446	.	G	A	.	.	MAF_INRAE=6.667;MAF_USDA=8.824
NC_035097.1	13513518	.	T	C	.	.	MAF_INRAE=1.667;MAF_USDA=4.118
NC_035097.1	13513632	.	A	G	.	.	MAF_USDA=3.279
NC_035097.1	13513762	.	T	G	.	.	MAF_INRAE=17.722;MAF_USDA=8.824
NC_035097.1	13513867	.	C	T	.	.	MAF_USDA=18.033
NC_035097.1	13513895	.	G	A	.	.	MAF_INRAE=10.127
NC_035097.1	13513913	.	T	C	.	.	MAF_INRAE=1.667
NC_035097.1	13513931	.	G	A	.	.	MAF_INRAE=1.667
NC_035097.1	13513967	.	T	C	.	.	MAF_INRAE=8.333;MAF_USDA=12.941
NC_035097.1	13513976	.	A	T	.	.	MAF_INRAE=6.667;MAF_USDA=8.824
NC_035097.1	13514012	.	G	T	.	.	MAF_INRAE=6.667;MAF_USDA=8.824
NC_035097.1	13514026	.	G	T	.	.	MAF_USDA=2.459
NC_035097.1	13514029	.	A	C	.	.	MAF_INRAE=1.667;MAF_USDA=4.098
NC_035097.1	13514043	.	A	G	.	.	MAF_INRAE=1.667;MAF_USDA=4.098
NC_035097.1	13514049	.	C	T	.	.	MAF_USDA=1.765
NC_035097.1	13514063	.	T	C	.	.	MAF_USDA=2.459
NC_035097.1	13514073	.	A	C	.	.	MAF_USDA=1.639
NC_035097.1	13514096	.	C	A	.	.	MAF_INRAE=20.253;MAF_USDA=20.588
NC_035097.1	13514191	.	C	G	.	.	MAF_INRAE=1.667
NC_035097.1	13514227	.	T	C	.	.	MAF_INRAE=17.722;MAF_USDA=9.412
NC_035097.1	13514269	.	T	C	.	.	MAF_USDA=3.529
NC_035097.1	13514270	.	A	C	.	.	MAF_USDA=2.459
NC_035097.1	13514282	.	T	C	.	.	MAF_INRAE=8.333;MAF_USDA=8.824
NC_035097.1	13514285	.	T	G	.	.	MAF_INRAE=8.333;MAF_USDA=8.235
NC_035097.1	13514287	.	A	G	.	.	MAF_INRAE=8.333;MAF_USDA=18.75
NC_035097.1	13514290	.	A	C	.	.	MAF_USDA=3.279
NC_035097.1	13514291	.	T	A	.	.	MAF_INRAE=8.333;MAF_USDA=8.235
NC_035097.1	13514302	.	A	T	.	.	MAF_USDA=1.639
NC_035097.1	13514311	.	C	T	.	.	MAF_INRAE=5.063;MAF_USDA=12.5
NC_035097.1	13514314	.	A	G	.	.	MAF_INRAE=5.0;MAF_USDA=11.905
NC_035097.1	13514336	.	C	T	.	.	MAF_USDA=1.765
NC_035097.1	13514354	.	A	T	.	.	MAF_INRAE=14.167
NC_035097.1	13514359	.	T	C	.	.	MAF_INRAE=1.667;MAF_USDA=1.695
NC_035097.1	13514362	.	T	G	.	.	MAF_INRAE=47.5;MAF_USDA=33.333
NC_035097.1	13514363	.	G	T	.	.	MAF_INRAE=21.519;MAF_USDA=12.5
NC_035097.1	13514387	.	C	T	.	.	MAF_USDA=1.639
NC_035097.1	13514396	.	T	C	.	.	MAF_USDA=4.098
NC_035097.1	13514417	.	A	C	.	.	MAF_INRAE=16.667;MAF_USDA=16.471
NC_035097.1	13514437	.	T	G	.	.	MAF_INRAE=11.667
NC_035097.1	13514518	.	C	T	.	.	MAF_USDA=1.639
NC_035097.1	13514688	.	G	T	.	.	MAF_INRAE=15.0
NC_035097.1	13514692	.	T	A	.	.	MAF_USDA=4.167
NC_035097.1	13514693	.	T	C	.	.	MAF_USDA=4.167
NC_035097.1	13514694	.	G	A	.	.	MAF_INRAE=24.051;MAF_USDA=11.765
NC_035097.1	13514700	.	A	G	.	.	MAF_INRAE=15.0;MAF_USDA=8.235
NC_035097.1	13514705	.	C	A	.	.	MAF_USDA=2.459
NC_035097.1	13514714	.	T	G	.	.	MAF_USDA=8.235
NC_035097.1	13514720	.	G	A	.	.	MAF_INRAE=31.579;MAF_USDA=35.542
NC_035097.1	13514723	.	T	G	.	.	MAF_USDA=8.434
NC_035097.1	13514746	.	A	G	.	.	MAF_INRAE=10.526;MAF_USDA=1.667
NC_035097.1	13514755	.	G	A	.	.	MAF_INRAE=5.263;MAF_USDA=6.024
NC_035097.1	13514904	.	T	A	.	.	MAF_INRAE=1.667
NC_035097.1	13514918	.	A	C	.	.	MAF_INRAE=17.722;MAF_USDA=17.059
NC_035097.1	13515076	.	T	C	.	.	MAF_INRAE=11.667;MAF_USDA=4.918
NC_035097.1	13515111	.	T	A	.	.	MAF_USDA=5.738
NC_035097.1	13515216	.	G	T	.	.	MAF_INRAE=22.152;MAF_USDA=32.941
NC_035097.1	13515259	.	C	G	.	.	MAF_INRAE=5.263;MAF_USDA=4.118
NC_035097.1	13515283	.	G	A	.	.	MAF_INRAE=1.667;MAF_USDA=7.377
NC_035097.1	13515328	.	T	G	.	.	MAF_USDA=11.176
NC_035097.1	13515335	.	A	T	.	.	MAF_INRAE=22.785;MAF_USDA=37.059
NC_035097.1	13515512	.	C	A	.	.	MAF_INRAE=21.519;MAF_USDA=15.294
NC_035097.1	13515562	.	G	T	.	.	MAF_USDA=3.279
NC_035097.1	13515568	.	G	C	.	.	MAF_INRAE=5.0;MAF_USDA=6.471
NC_035097.1	13515575	.	C	A	.	.	MAF_INRAE=1.667;MAF_USDA=8.197
NC_035097.1	13515578	.	G	T	.	.	MAF_USDA=16.667
NC_035097.1	13515612	.	C	T	.	.	MAF_USDA=2.459
NC_035097.1	13515614	.	C	A	.	.	MAF_USDA=1.639
NC_035097.1	13515617	.	T	C	.	.	MAF_USDA=5.738
NC_035097.1	13515654	.	T	A	.	.	MAF_INRAE=37.975;MAF_USDA=49.412
NC_035097.1	13515663	.	G	A	.	.	MAF_USDA=6.471
NC_035097.1	13515720	.	C	G	.	.	MAF_USDA=3.279
NC_035097.1	13515747	.	G	A	.	.	MAF_USDA=2.083
NC_035097.1	13515787	.	C	T	.	.	MAF_USDA=11.475
NC_035097.1	13515788	.	G	T	.	.	MAF_USDA=2.459
NC_035097.1	13515789	.	T	C	.	.	MAF_INRAE=27.848;MAF_USDA=25.0
NC_035097.1	13515829	.	C	T	.	.	MAF_INRAE=44.304;MAF_USDA=30.588
NC_035097.1	13515910	.	T	A	.	.	MAF_USDA=16.667
NC_035097.1	13515935	.	C	T	.	.	MAF_USDA=1.639
NC_035097.1	13515937	.	G	A	.	.	MAF_INRAE=1.667
NC_035097.1	13515938	.	C	T	.	.	MAF_USDA=1.639
NC_035097.1	13515939	.	C	T	.	.	MAF_USDA=1.639
NC_035097.1	13515940	.	A	T	.	.	MAF_USDA=1.639
NC_035097.1	13515942	.	G	T	.	.	MAF_INRAE=18.354;MAF_USDA=42.353
NC_035097.1	13515996	.	C	T	.	.	MAF_INRAE=45.57;MAF_USDA=24.706
NC_035097.1	13516063	.	C	T	.	.	MAF_INRAE=43.671;MAF_USDA=30.0
NC_035097.1	13516123	.	G	C	.	.	MAF_USDA=4.098
NC_035097.1	13516157	.	G	T	.	.	MAF_INRAE=44.937;MAF_USDA=30.0
NC_035097.1	13516245	.	C	G	.	.	MAF_USDA=13.934
NC_035097.1	13516286	.	C	T	.	.	MAF_INRAE=17.722;MAF_USDA=9.412
NC_035097.1	13516302	.	T	A	.	.	MAF_INRAE=44.304;MAF_USDA=49.412
NC_035097.1	13516365	.	C	G	.	.	MAF_INRAE=15.19;MAF_USDA=4.098
NC_035097.1	13516395	.	G	A	.	.	MAF_USDA=1.639
NC_035097.1	13516480	.	A	G	.	.	MAF_USDA=1.639
NC_035097.1	13516649	.	A	C	.	.	MAF_USDA=1.639
NC_035097.1	13516736	.	A	G	.	.	MAF_USDA=21.176
NC_035097.1	13516777	.	G	A	.	.	MAF_USDA=1.639
NC_035097.1	13516811	.	C	T	.	.	MAF_INRAE=21.519;MAF_USDA=16.471
NC_035097.1	13516812	.	A	G	.	.	MAF_INRAE=21.667;MAF_USDA=10.0
NC_035097.1	13516817	.	G	T	.	.	MAF_INRAE=6.962
NC_035097.1	13516846	.	A	T	.	.	MAF_INRAE=21.519;MAF_USDA=20.588
NC_035097.1	13516891	.	A	G	.	.	MAF_USDA=1.639
NC_035097.1	13516981	.	A	G	.	.	MAF_INRAE=17.089;MAF_USDA=10.588
NC_035097.1	13517001	.	T	C	.	.	MAF_INRAE=11.667;MAF_USDA=4.918
NC_035097.1	13517008	.	G	A	.	.	MAF_INRAE=13.333;MAF_USDA=18.852
NC_035097.1	13517024	.	T	C	.	.	MAF_USDA=2.459
NC_035097.1	13517176	.	C	A	.	.	MAF_USDA=4.098
NC_035097.1	13517264	.	G	A	.	.	MAF_USDA=6.557
NC_035097.1	13517294	.	A	C	.	.	MAF_USDA=2.5
NC_035097.1	13517324	.	A	G	.	.	MAF_USDA=2.459
NC_035097.1	13517369	.	G	T	.	.	MAF_USDA=1.765
NC_035097.1	13517370	.	G	A	.	.	MAF_INRAE=17.722;MAF_USDA=20.588
NC_035097.1	13517447	.	T	A	.	.	MAF_INRAE=17.722;MAF_USDA=19.412
NC_035097.1	13517512	.	A	G	.	.	MAF_USDA=5.738
NC_035097.1	13517683	.	T	G	.	.	MAF_USDA=10.0
NC_035097.1	13517712	.	C	T	.	.	MAF_USDA=9.412
NC_035097.1	13517738	.	T	A	.	.	MAF_USDA=1.639
NC_035097.1	13517781	.	C	T	.	.	MAF_INRAE=16.456;MAF_USDA=4.098
NC_035097.1	13517909	.	C	T	.	.	MAF_USDA=1.639
NC_035097.1	13517994	.	T	G	.	.	MAF_INRAE=5.263;MAF_USDA=4.938
NC_035097.1	13518011	.	G	C	.	.	MAF_INRAE=17.722;MAF_USDA=11.765
NC_035097.1	13518158	.	G	T	.	.	MAF_INRAE=16.456;MAF_USDA=4.098
NC_035097.1	13518206	.	T	A	.	.	MAF_USDA=1.639
NC_035097.1	13518280	.	T	C	.	.	MAF_INRAE=11.667;MAF_USDA=4.918
NC_035097.1	13518361	.	C	G	.	.	MAF_USDA=2.459
NC_035097.1	13518386	.	G	A	.	.	MAF_INRAE=1.667;MAF_USDA=2.941
NC_035097.1	13518387	.	C	A	.	.	MAF_INRAE=1.667;MAF_USDA=2.941
NC_035097.1	13518402	.	C	A	.	.	MAF_USDA=2.459
NC_035097.1	13518516	.	G	T	.	.	MAF_INRAE=44.304;MAF_USDA=30.0
NC_035097.1	13518526	.	C	T	.	.	MAF_INRAE=44.304;MAF_USDA=30.0
NC_035097.1	13518576	.	G	T	.	.	MAF_USDA=1.639
NC_035097.1	13518582	.	G	A	.	.	MAF_USDA=1.765
NC_035097.1	13518602	.	G	T	.	.	MAF_INRAE=11.667;MAF_USDA=5.294
NC_035097.1	13518756	.	C	T	.	.	MAF_USDA=1.765
NC_035097.1	13518779	.	C	A	.	.	MAF_INRAE=5.0;MAF_USDA=1.639
NC_035097.1	13518840	.	G	T	.	.	MAF_USDA=4.098
NC_035097.1	13518868	.	A	T	.	.	MAF_INRAE=16.456
NC_035097.1	13519224	.	A	G	.	.	MAF_USDA=16.667
NC_035097.1	13519281	.	C	A	.	.	MAF_USDA=3.279
NC_035097.1	13519336	.	T	G	.	.	MAF_USDA=2.459
NC_035097.1	13519472	.	A	T	.	.	MAF_USDA=11.765
NC_035097.1	13519550	.	C	A	.	.	MAF_USDA=1.639
NC_035097.1	13519569	.	T	C	.	.	MAF_USDA=2.459
NC_035097.1	13519636	.	T	C	.	.	MAF_INRAE=44.304;MAF_USDA=31.765
NC_035097.1	13519637	.	G	A	.	.	MAF_INRAE=11.667
NC_035097.1	13519727	.	A	G	.	.	MAF_INRAE=17.089;MAF_USDA=8.235
NC_035097.1	13519810	.	T	A	.	.	MAF_INRAE=17.089;MAF_USDA=5.294
NC_035097.1	13519869	.	G	A	.	.	MAF_INRAE=5.0;MAF_USDA=2.459
NC_035097.1	13519879	.	G	T	.	.	MAF_INRAE=5.0;MAF_USDA=8.333
NC_035097.1	13519884	.	G	T	.	.	MAF_INRAE=5.063;MAF_USDA=8.333
NC_035097.1	13519887	.	T	G	.	.	MAF_INRAE=5.0;MAF_USDA=8.333
NC_035097.1	13520006	.	T	A	.	.	MAF_USDA=1.765
NC_035097.1	13520113	.	C	T	.	.	MAF_INRAE=16.456
NC_035097.1	13520125	.	C	T	.	.	MAF_USDA=6.557
NC_035097.1	13520150	.	C	A	.	.	MAF_USDA=3.279
NC_035097.1	13520171	.	T	G	.	.	MAF_INRAE=6.962
NC_035097.1	13520259	.	C	T	.	.	MAF_USDA=4.098
NC_035097.1	13520260	.	G	A	.	.	MAF_USDA=2.459
NC_035097.1	13520273	.	C	T	.	.	MAF_INRAE=38.608;MAF_USDA=27.059
NC_035097.1	13520311	.	T	C	.	.	MAF_INRAE=4.167
NC_035097.1	13520315	.	T	C	.	.	MAF_INRAE=4.167
NC_035097.1	13520386	.	C	G	.	.	MAF_INRAE=15.823
NC_035097.1	13520520	.	A	T	.	.	MAF_INRAE=16.456
NC_035097.1	13520521	.	T	C	.	.	MAF_INRAE=45.0;MAF_USDA=28.235
NC_035097.1	13520525	.	G	C	.	.	MAF_USDA=6.557
NC_035097.1	13520535	.	C	A	.	.	MAF_INRAE=4.43;MAF_USDA=3.279
NC_035097.1	13520632	.	C	A	.	.	MAF_INRAE=43.671;MAF_USDA=32.941
NC_035097.1	13520638	.	G	A	.	.	MAF_INRAE=43.671;MAF_USDA=34.118
NC_035097.1	13520648	.	T	C	.	.	MAF_INRAE=43.671;MAF_USDA=34.118
NC_035097.1	13520689	.	A	C	.	.	MAF_USDA=4.918
NC_035097.1	13520690	.	T	C	.	.	MAF_USDA=4.918
NC_035097.1	13520717	.	T	G	.	.	MAF_INRAE=44.304;MAF_USDA=22.941
NC_035097.1	13520725	.	C	A	.	.	MAF_INRAE=44.304;MAF_USDA=23.214
NC_035097.1	13520750	.	A	G	.	.	MAF_INRAE=44.304;MAF_USDA=30.952
NC_035097.1	13520751	.	T	C	.	.	MAF_INRAE=45.0;MAF_USDA=32.143
NC_035097.1	13520754	.	T	C	.	.	MAF_INRAE=45.0;MAF_USDA=32.143
NC_035097.1	13520765	.	G	T	.	.	MAF_INRAE=41.139;MAF_USDA=28.824
NC_035097.1	13520772	.	A	T	.	.	MAF_USDA=5.738
NC_035097.1	13520777	.	C	A	.	.	MAF_INRAE=5.263;MAF_USDA=3.279
NC_035097.1	13520830	.	G	T	.	.	MAF_USDA=37.5
NC_035097.1	13520833	.	G	A	.	.	MAF_USDA=45.833
NC_035097.1	13520838	.	A	G	.	.	MAF_INRAE=39.474;MAF_USDA=27.711
NC_035097.1	13520850	.	A	G	.	.	MAF_USDA=26.506
NC_035097.1	13520886	.	T	C	.	.	MAF_INRAE=39.474;MAF_USDA=31.765
NC_035097.1	13520888	.	T	C	.	.	MAF_USDA=6.557
NC_035097.1	13520898	.	G	A	.	.	MAF_INRAE=39.474;MAF_USDA=28.824
NC_035097.1	13520900	.	G	T	.	.	MAF_USDA=35.417
NC_035097.1	13520923	.	G	A	.	.	MAF_USDA=4.918
NC_035097.1	13520973	.	T	C	.	.	MAF_INRAE=5.063;MAF_USDA=8.333
NC_035097.1	13521080	.	C	A	.	.	MAF_USDA=5.738
NC_035097.1	13521158	.	C	T	.	.	MAF_USDA=1.639
NC_035097.1	13521168	.	T	G	.	.	MAF_INRAE=44.304;MAF_USDA=28.235
NC_035097.1	13521169	.	T	G	.	.	MAF_INRAE=45.0;MAF_USDA=28.235
NC_035097.1	13521194	.	G	T	.	.	MAF_INRAE=44.304;MAF_USDA=29.412
NC_035097.1	13521236	.	G	A	.	.	MAF_USDA=3.279
NC_035097.1	13521282	.	G	A	.	.	MAF_INRAE=1.667
NC_035097.1	13521341	.	C	T	.	.	MAF_INRAE=5.263;MAF_USDA=4.118
NC_035097.1	13521384	.	G	T	.	.	MAF_USDA=3.279
NC_035097.1	13521388	.	C	T	.	.	MAF_USDA=6.667
NC_035097.1	13521426	.	C	A	.	.	MAF_USDA=4.098
NC_035097.1	13521495	.	T	G	.	.	MAF_INRAE=43.671;MAF_USDA=24.118
NC_035097.1	13521612	.	A	C	.	.	MAF_INRAE=44.304;MAF_USDA=23.529
NC_035097.1	13521626	.	T	C	.	.	MAF_INRAE=44.304;MAF_USDA=23.529
NC_035097.1	13521678	.	G	T	.	.	MAF_INRAE=44.304;MAF_USDA=35.417
NC_035097.1	13521720	.	C	T	.	.	MAF_USDA=2.353
NC_035097.1	13521722	.	C	T	.	.	MAF_USDA=2.459
NC_035097.1	13521726	.	C	G	.	.	MAF_USDA=3.279
NC_035097.1	13521757	.	G	A	.	.	MAF_INRAE=18.354;MAF_USDA=8.235
NC_035097.1	13521785	.	C	T	.	.	MAF_USDA=1.765
NC_035097.1	13522034	.	C	T	.	.	MAF_USDA=5.294
NC_035097.1	13522049	.	C	A	.	.	MAF_INRAE=5.063;MAF_USDA=10.588
NC_035097.1	13522163	.	G	T	.	.	MAF_USDA=2.459
NC_035097.1	13522215	.	T	A	.	.	MAF_USDA=2.459
NC_035097.1	13522297	.	G	T	.	.	MAF_INRAE=34.177;MAF_USDA=45.882
NC_035097.1	13522418	.	G	A	.	.	MAF_INRAE=45.57;MAF_USDA=23.529
NC_035097.1	13522458	.	T	A	.	.	MAF_USDA=1.765
NC_035097.1	13522508	.	G	A	.	.	MAF_INRAE=4.43;MAF_USDA=1.639
NC_035097.1	13522540	.	C	G	.	.	MAF_USDA=3.279
NC_035097.1	13522697	.	G	C	.	.	MAF_INRAE=5.0;MAF_USDA=22.951
NC_035097.1	13522726	.	G	C,A	.	.	MAF_INRAE=15.823;MAF_USDA=1.765
NC_035097.1	13522944	.	G	T	.	.	MAF_INRAE=28.481;MAF_USDA=14.118
NC_035097.1	13522955	.	C	A	.	.	MAF_INRAE=30.38;MAF_USDA=17.059
NC_035097.1	13522978	.	T	C	.	.	MAF_USDA=2.083
NC_035097.1	13522979	.	A	G	.	.	MAF_INRAE=37.342;MAF_USDA=23.214
NC_035097.1	13523006	.	C	T	.	.	MAF_INRAE=17.089;MAF_USDA=8.333
NC_035097.1	13523042	.	A	G	.	.	MAF_INRAE=6.329;MAF_USDA=9.016
NC_035097.1	13523066	.	A	T	.	.	MAF_USDA=1.639
NC_035097.1	13523089	.	G	C	.	.	MAF_INRAE=7.595;MAF_USDA=22.131
NC_035097.1	13523092	.	T	G	.	.	MAF_INRAE=5.696;MAF_USDA=3.279
NC_035097.1	13523127	.	C	A	.	.	MAF_USDA=3.279
NC_035097.1	13523148	.	G	T	.	.	MAF_INRAE=45.57;MAF_USDA=45.294
NC_035097.1	13523271	.	C	T	.	.	MAF_USDA=16.667
NC_035097.1	13523318	.	T	A	.	.	MAF_USDA=4.918
NC_035097.1	13523319	.	C	T	.	.	MAF_USDA=4.918
NC_035097.1	13523591	.	T	C	.	.	MAF_INRAE=43.671;MAF_USDA=31.765
NC_035097.1	13523620	.	T	A	.	.	MAF_INRAE=20.253;MAF_USDA=13.529
NC_035097.1	13523667	.	C	A	.	.	MAF_INRAE=7.595;MAF_USDA=20.492
NC_035097.1	13523750	.	G	T	.	.	MAF_USDA=1.639
NC_035097.1	13523770	.	T	A	.	.	MAF_INRAE=30.38;MAF_USDA=17.647
NC_035097.1	13523812	.	A	G	.	.	MAF_INRAE=13.333;MAF_USDA=21.176
NC_035097.1	13523816	.	A	G	.	.	MAF_INRAE=3.165
NC_035097.1	13523818	.	G	A	.	.	MAF_INRAE=13.333;MAF_USDA=10.588
NC_035097.1	13523826	.	T	C	.	.	MAF_USDA=7.647
NC_035097.1	13523856	.	T	A	.	.	MAF_USDA=2.459
NC_035097.1	13523881	.	G	T	.	.	MAF_INRAE=7.595;MAF_USDA=18.033
NC_035097.1	13523905	.	C	T	.	.	MAF_INRAE=26.582;MAF_USDA=27.059
NC_035097.1	13523907	.	T	G	.	.	MAF_USDA=1.639
NC_035097.1	13523912	.	C	T	.	.	MAF_INRAE=8.228
NC_035097.1	13524008	.	A	T	.	.	MAF_INRAE=1.667
NC_035097.1	13524150	.	G	A	.	.	MAF_USDA=1.765
NC_035097.1	13524196	.	A	G	.	.	MAF_USDA=1.639
NC_035097.1	13524243	.	A	G	.	.	MAF_USDA=2.459
NC_035097.1	13524272	.	G	A	.	.	MAF_USDA=5.738
NC_035097.1	13524277	.	G	A	.	.	MAF_INRAE=34.177;MAF_USDA=16.471
NC_035097.1	13524288	.	A	G	.	.	MAF_INRAE=13.924;MAF_USDA=28.824
NC_035097.1	13524289	.	A	G	.	.	MAF_INRAE=11.667;MAF_USDA=29.412
NC_035097.1	13524338	.	C	A	.	.	MAF_INRAE=18.333;MAF_USDA=6.25
NC_035097.1	13524386	.	C	A	.	.	MAF_INRAE=20.253;MAF_USDA=15.294
NC_035097.1	13524399	.	A	T	.	.	MAF_INRAE=18.333;MAF_USDA=38.824
NC_035097.1	13524415	.	T	G	.	.	MAF_USDA=1.765
NC_035097.1	13524420	.	G	A	.	.	MAF_USDA=3.279
NC_035097.1	13524457	.	C	G	.	.	MAF_INRAE=10.127
NC_035097.1	13524462	.	C	G	.	.	MAF_INRAE=30.38;MAF_USDA=18.824
NC_035097.1	13524482	.	T	C	.	.	MAF_INRAE=24.051;MAF_USDA=20.0
NC_035097.1	13524483	.	C	T	.	.	MAF_INRAE=26.667;MAF_USDA=19.412
NC_035097.1	13524527	.	G	C	.	.	MAF_USDA=5.738
NC_035097.1	13524546	.	C	T	.	.	MAF_INRAE=22.785;MAF_USDA=20.588
NC_035097.1	13524588	.	T	A	.	.	MAF_INRAE=18.354;MAF_USDA=24.706
NC_035097.1	13524708	.	T	C	.	.	MAF_INRAE=11.667;MAF_USDA=4.918
NC_035097.1	13524709	.	C	T	.	.	MAF_USDA=2.459
NC_035097.1	13524719	.	G	A	.	.	MAF_INRAE=4.43;MAF_USDA=2.459
NC_035097.1	13524830	.	T	C	.	.	MAF_INRAE=17.089;MAF_USDA=8.824
NC_035097.1	13524837	.	T	C	.	.	MAF_INRAE=29.747;MAF_USDA=25.294
NC_035097.1	13524838	.	A	G	.	.	MAF_USDA=6.557
NC_035097.1	13524841	.	C	T	.	.	MAF_INRAE=11.667;MAF_USDA=4.918
NC_035097.1	13524856	.	C	T	.	.	MAF_USDA=2.083
NC_035097.1	13524910	.	A	C	.	.	MAF_USDA=2.083
NC_035097.1	13525072	.	G	A	.	.	MAF_INRAE=17.089;MAF_USDA=8.824
NC_035097.1	13525102	.	A	G	.	.	MAF_INRAE=6.329;MAF_USDA=9.016
NC_035097.1	13525115	.	A	G	.	.	MAF_INRAE=6.329;MAF_USDA=8.197
NC_035097.1	13525186	.	G	A	.	.	MAF_USDA=1.639
NC_035097.1	13525191	.	G	C	.	.	MAF_INRAE=6.329;MAF_USDA=7.377
NC_035097.1	13525216	.	T	A	.	.	MAF_INRAE=11.667;MAF_USDA=4.918
NC_035097.1	13525226	.	C	T	.	.	MAF_INRAE=6.329;MAF_USDA=7.377
NC_035097.1	13525281	.	A	C	.	.	MAF_USDA=2.353
NC_035097.1	13525289	.	C	A	.	.	MAF_INRAE=37.342;MAF_USDA=40.588
NC_035097.1	13525297	.	C	A	.	.	MAF_USDA=10.0
NC_035097.1	13525366	.	T	C	.	.	MAF_INRAE=17.089;MAF_USDA=8.824
NC_035097.1	13525456	.	C	G	.	.	MAF_INRAE=17.089;MAF_USDA=9.412
NC_035097.1	13525489	.	T	C	.	.	MAF_INRAE=42.5;MAF_USDA=42.353
NC_035097.1	13525673	.	C	A	.	.	MAF_USDA=3.333
NC_035097.1	13525712	.	C	T	.	.	MAF_USDA=2.459
NC_035097.1	13525713	.	G	A	.	.	MAF_INRAE=3.165
NC_035097.1	13525717	.	G	T	.	.	MAF_INRAE=24.167;MAF_USDA=28.824
NC_035097.1	13525842	.	C	T	.	.	MAF_USDA=2.459
NC_035097.1	13525979	.	A	G	.	.	MAF_USDA=2.459
NC_035097.1	13525991	.	C	A	.	.	MAF_INRAE=5.0;MAF_USDA=7.377
NC_035097.1	13526017	.	G	A	.	.	MAF_USDA=1.765
NC_035097.1	13526049	.	T	C	.	.	MAF_USDA=1.639
NC_035097.1	13526140	.	C	G	.	.	MAF_USDA=3.279
NC_035097.1	13526167	.	T	A	.	.	MAF_INRAE=1.667;MAF_USDA=11.475
NC_035097.1	13526187	.	T	G	.	.	MAF_INRAE=41.772;MAF_USDA=23.529
NC_035097.1	13526230	.	C	T	.	.	MAF_INRAE=1.667;MAF_USDA=2.459
NC_035097.1	13526300	.	C	T	.	.	MAF_INRAE=2.5
NC_035097.1	13526318	.	A	T	.	.	MAF_USDA=1.639
NC_035097.1	13526352	.	G	C	.	.	MAF_INRAE=16.456
NC_035097.1	13526361	.	T	G	.	.	MAF_USDA=1.639
NC_035097.1	13526384	.	C	A	.	.	MAF_USDA=12.353
NC_035097.1	13526385	.	C	T	.	.	MAF_USDA=12.353
NC_035097.1	13526389	.	A	C	.	.	MAF_USDA=12.353
NC_035097.1	13526489	.	C	G	.	.	MAF_INRAE=13.924;MAF_USDA=16.667
NC_035097.1	13526503	.	G	T	.	.	MAF_INRAE=13.924;MAF_USDA=10.0
NC_035097.1	13526510	.	G	A	.	.	MAF_INRAE=1.667;MAF_USDA=2.459
NC_035097.1	13526524	.	T	C	.	.	MAF_USDA=2.083
NC_035097.1	13526562	.	A	G	.	.	MAF_USDA=1.639
NC_035097.1	13526566	.	T	C	.	.	MAF_INRAE=5.263;MAF_USDA=4.118
NC_035097.1	13526567	.	A	G	.	.	MAF_USDA=5.738
NC_035097.1	13526584	.	T	A	.	.	MAF_USDA=1.786
NC_035097.1	13526587	.	A	T	.	.	MAF_INRAE=41.139;MAF_USDA=25.0
NC_035097.1	13526597	.	T	G	.	.	MAF_USDA=6.25
NC_035097.1	13526604	.	G	C	.	.	MAF_USDA=10.588
NC_035097.1	13526606	.	A	C	.	.	MAF_INRAE=21.519;MAF_USDA=13.934
NC_035097.1	13526612	.	C	T	.	.	MAF_USDA=3.279
NC_035097.1	13526620	.	C	T	.	.	MAF_INRAE=41.139;MAF_USDA=35.294
NC_035097.1	13526623	.	T	C	.	.	MAF_INRAE=42.5;MAF_USDA=34.118
NC_035097.1	13526624	.	G	A	.	.	MAF_USDA=2.459
NC_035097.1	13526627	.	A	G	.	.	MAF_INRAE=42.5;MAF_USDA=30.588
NC_035097.1	13526699	.	C	G	.	.	MAF_USDA=2.353
NC_035097.1	13526764	.	A	C	.	.	MAF_USDA=2.353
NC_035097.1	13526785	.	T	C	.	.	MAF_USDA=1.639
NC_035097.1	13526826	.	T	A	.	.	MAF_INRAE=5.063;MAF_USDA=8.235
NC_035097.1	13526831	.	G	T	.	.	MAF_INRAE=20.886;MAF_USDA=21.176
NC_035097.1	13526840	.	A	G	.	.	MAF_USDA=5.738
NC_035097.1	13526849	.	A	G	.	.	MAF_USDA=6.557
NC_035097.1	13526890	.	C	A	.	.	MAF_USDA=4.706
NC_035097.1	13526896	.	A	C	.	.	MAF_INRAE=19.62;MAF_USDA=18.75
NC_035097.1	13526923	.	T	G	.	.	MAF_INRAE=11.392;MAF_USDA=2.459
NC_035097.1	13526932	.	G	C	.	.	MAF_USDA=2.353
NC_035097.1	13526961	.	A	G	.	.	MAF_USDA=6.557
NC_035097.1	13527006	.	G	A	.	.	MAF_USDA=1.639
NC_035097.1	13527038	.	A	C	.	.	MAF_INRAE=4.43;MAF_USDA=1.639
NC_035097.1	13527086	.	T	A	.	.	MAF_USDA=7.377
NC_035097.1	13527091	.	A	C	.	.	MAF_INRAE=16.456;MAF_USDA=1.639
NC_035097.1	13527138	.	T	C	.	.	MAF_INRAE=5.0;MAF_USDA=24.59
NC_035097.1	13527171	.	A	T	.	.	MAF_USDA=1.765
NC_035097.1	13527191	.	T	G	.	.	MAF_INRAE=5.0;MAF_USDA=10.656
NC_035097.1	13527201	.	G	A	.	.	MAF_INRAE=15.19;MAF_USDA=8.235
NC_035097.1	13527202	.	C	A	.	.	MAF_USDA=6.471
NC_035097.1	13527225	.	T	A	.	.	MAF_INRAE=3.165
NC_035097.1	13527276	.	T	A	.	.	MAF_USDA=6.471
NC_035097.1	13527281	.	C	A	.	.	MAF_USDA=4.167
NC_035097.1	13527300	.	C	T	.	.	MAF_USDA=12.5
NC_035097.1	13527306	.	G	T	.	.	MAF_USDA=4.167
NC_035097.1	13527318	.	A	G	.	.	MAF_USDA=3.279
NC_035097.1	13527936	.	C	G	.	.	MAF_USDA=2.083
NC_035097.1	13527966	.	G	A	.	.	MAF_USDA=25.0
NC_035097.1	13528027	.	C	T	.	.	MAF_USDA=4.167
NC_035097.1	13528033	.	A	T	.	.	MAF_USDA=45.238
NC_035097.1	13528060	.	C	T	.	.	MAF_USDA=6.25
NC_035097.1	13528079	.	G	T	.	.	MAF_USDA=2.976
NC_035097.1	13528155	.	A	C	.	.	MAF_USDA=2.459
NC_035097.1	13528169	.	C	T	.	.	MAF_USDA=3.279
NC_035097.1	13528206	.	T	G	.	.	MAF_INRAE=43.671;MAF_USDA=29.167
NC_035097.1	13528215	.	C	T	.	.	MAF_INRAE=8.861;MAF_USDA=27.647
NC_035097.1	13528234	.	T	G	.	.	MAF_USDA=2.459
NC_035097.1	13528235	.	C	T	.	.	MAF_INRAE=5.063;MAF_USDA=15.294
NC_035097.1	13528252	.	C	T	.	.	MAF_USDA=4.098
NC_035097.1	13528282	.	T	G	.	.	MAF_USDA=4.167
NC_035097.1	13528307	.	C	T	.	.	MAF_USDA=4.167
NC_035097.1	13528331	.	T	G	.	.	MAF_USDA=4.167
NC_035097.1	13528368	.	G	T	.	.	MAF_INRAE=43.671;MAF_USDA=38.824
NC_035097.1	13528390	.	A	G	.	.	MAF_INRAE=5.063;MAF_USDA=8.333
NC_035097.1	13528395	.	G	T	.	.	MAF_INRAE=25.949;MAF_USDA=42.941
NC_035097.1	13528412	.	T	A	.	.	MAF_INRAE=5.063;MAF_USDA=8.333
NC_035097.1	13528481	.	C	G	.	.	MAF_INRAE=11.392;MAF_USDA=19.412
NC_035097.1	13528503	.	A	C	.	.	MAF_INRAE=5.063;MAF_USDA=8.333
NC_035097.1	13528507	.	T	G	.	.	MAF_INRAE=39.241;MAF_USDA=28.235
NC_035097.1	13528510	.	C	T	.	.	MAF_USDA=3.279
NC_035097.1	13528563	.	A	G	.	.	MAF_USDA=14.754
NC_035097.1	13528578	.	C	T	.	.	MAF_USDA=4.098
NC_035097.1	13528579	.	A	T	.	.	MAF_USDA=2.459
NC_035097.1	13528587	.	G	C	.	.	MAF_INRAE=5.263;MAF_USDA=4.098
NC_035097.1	13528607	.	C	G	.	.	MAF_INRAE=39.873;MAF_USDA=32.353
NC_035097.1	13528611	.	A	G	.	.	MAF_INRAE=11.667;MAF_USDA=4.918
NC_035097.1	13528627	.	T	C	.	.	MAF_INRAE=25.316;MAF_USDA=42.941
NC_035097.1	13528658	.	T	G	.	.	MAF_USDA=1.639
NC_035097.1	13528661	.	G	A	.	.	MAF_INRAE=28.481;MAF_USDA=16.471
NC_035097.1	13528792	.	A	C	.	.	MAF_INRAE=34.81;MAF_USDA=29.167
NC_035097.1	13528816	.	A	C	.	.	MAF_INRAE=15.789
NC_035097.1	13528921	.	T	A	.	.	MAF_INRAE=28.481;MAF_USDA=22.024
NC_035097.1	13528931	.	C	T	.	.	MAF_INRAE=12.025;MAF_USDA=25.595
NC_035097.1	13528986	.	C	T	.	.	MAF_INRAE=47.468;MAF_USDA=23.81
NC_035097.1	13529031	.	G	A	.	.	MAF_USDA=3.333
NC_035097.1	13529129	.	G	A	.	.	MAF_INRAE=29.114;MAF_USDA=21.765
NC_035097.1	13529198	.	C	G	.	.	MAF_USDA=2.459
NC_035097.1	13529259	.	A	C	.	.	MAF_USDA=2.459
NC_035097.1	13529327	.	C	G	.	.	MAF_USDA=2.353
NC_035097.1	13529377	.	C	A	.	.	MAF_INRAE=5.063;MAF_USDA=8.333
NC_035097.1	13529408	.	G	T	.	.	MAF_USDA=2.459
NC_035097.1	13529625	.	C	T	.	.	MAF_USDA=2.083
NC_035097.1	13529626	.	G	T	.	.	MAF_INRAE=5.263;MAF_USDA=2.459
NC_035097.1	13529637	.	C	A	.	.	MAF_USDA=17.647
NC_035097.1	13529674	.	C	T	.	.	MAF_USDA=2.083
NC_035097.1	13529685	.	C	A	.	.	MAF_USDA=21.176
NC_035097.1	13529737	.	C	T	.	.	MAF_USDA=2.083
NC_035097.1	13530424	.	C	A	.	.	MAF_USDA=6.25
NC_035097.1	13530543	.	C	T	.	.	MAF_USDA=4.167
NC_035097.1	13530598	.	C	T	.	.	MAF_USDA=9.836
NC_035097.1	13530703	.	G	A	.	.	MAF_USDA=6.557
NC_035097.1	13530727	.	A	T	.	.	MAF_INRAE=37.975;MAF_USDA=21.176
NC_035097.1	13530813	.	C	A	.	.	MAF_USDA=4.118
NC_035097.1	13530825	.	G	T	.	.	MAF_INRAE=46.835;MAF_USDA=30.0
NC_035097.1	13530952	.	T	A	.	.	MAF_INRAE=20.0;MAF_USDA=6.25
NC_035097.1	13531100	.	G	A	.	.	MAF_USDA=4.167
NC_035097.1	13531124	.	G	A	.	.	MAF_INRAE=17.089;MAF_USDA=8.235
NC_035097.1	13531130	.	A	T	.	.	MAF_INRAE=27.848;MAF_USDA=22.353
NC_035097.1	13531207	.	G	C	.	.	MAF_USDA=3.279
NC_035097.1	13531244	.	C	T	.	.	MAF_INRAE=5.063;MAF_USDA=8.235
NC_035097.1	13531263	.	T	A	.	.	MAF_INRAE=45.57;MAF_USDA=31.765
NC_035097.1	13531268	.	A	C	.	.	MAF_INRAE=45.57;MAF_USDA=32.353
NC_035097.1	13531271	.	C	A	.	.	MAF_INRAE=46.667;MAF_USDA=32.941
NC_035097.1	13531272	.	A	T	.	.	MAF_INRAE=12.5;MAF_USDA=16.393
NC_035097.1	13531361	.	A	C	.	.	MAF_USDA=2.542
NC_035097.1	13531368	.	T	G	.	.	MAF_USDA=4.237
NC_035097.1	13531384	.	T	A	.	.	MAF_USDA=37.952
NC_035097.1	13531410	.	C	A	.	.	MAF_USDA=16.102
NC_035097.1	13531474	.	C	G	.	.	MAF_INRAE=50.0;MAF_USDA=36.471
NC_035097.1	13531514	.	C	A	.	.	MAF_USDA=1.639
NC_035097.1	13531558	.	A	T	.	.	MAF_USDA=18.033
NC_035097.1	13531579	.	G	A	.	.	MAF_USDA=3.279
NC_035097.1	13531582	.	A	G	.	.	MAF_INRAE=11.667;MAF_USDA=5.738
NC_035097.1	13531584	.	G	T	.	.	MAF_INRAE=5.0;MAF_USDA=6.557
NC_035097.1	13531598	.	G	A	.	.	MAF_USDA=2.459
NC_035097.1	13531600	.	G	T	.	.	MAF_USDA=3.279
NC_035097.1	13531627	.	G	C	.	.	MAF_INRAE=41.139;MAF_USDA=34.706
NC_035097.1	13531676	.	G	A	.	.	MAF_USDA=2.459
NC_035097.1	13531709	.	C	T	.	.	MAF_USDA=4.167
NC_035097.1	13531870	.	A	T	.	.	MAF_INRAE=4.167;MAF_USDA=5.294
NC_035097.1	13532087	.	T	C	.	.	MAF_USDA=2.459
NC_035097.1	13532138	.	T	A	.	.	MAF_INRAE=44.167;MAF_USDA=35.294
NC_035097.1	13532142	.	A	G	.	.	MAF_INRAE=15.833;MAF_USDA=30.328
NC_035097.1	13532209	.	G	A	.	.	MAF_USDA=4.167
NC_035097.1	13532226	.	T	A	.	.	MAF_INRAE=41.139;MAF_USDA=32.941
NC_035097.1	13532227	.	C	T	.	.	MAF_INRAE=40.833;MAF_USDA=32.941
NC_035097.1	13532244	.	A	C	.	.	MAF_INRAE=41.772;MAF_USDA=33.529
NC_035097.1	13532257	.	A	C	.	.	MAF_INRAE=41.139;MAF_USDA=32.941
NC_035097.1	13532281	.	C	T	.	.	MAF_INRAE=5.0;MAF_USDA=6.557
NC_035097.1	13532311	.	A	T	.	.	MAF_INRAE=37.975;MAF_USDA=21.176
NC_035097.1	13532354	.	C	T	.	.	MAF_INRAE=15.789;MAF_USDA=16.667
NC_035097.1	13532405	.	A	G	.	.	MAF_INRAE=4.167;MAF_USDA=6.471
NC_035097.1	13532410	.	T	A	.	.	MAF_INRAE=37.975;MAF_USDA=21.176
NC_035097.1	13532429	.	A	T	.	.	MAF_USDA=4.918
NC_035097.1	13532499	.	A	G	.	.	MAF_USDA=1.639
NC_035097.1	13532504	.	G	C	.	.	MAF_INRAE=11.392;MAF_USDA=25.294
NC_035097.1	13532542	.	G	T	.	.	MAF_INRAE=4.167
NC_035097.1	13532544	.	C	T	.	.	MAF_INRAE=4.167;MAF_USDA=6.098
NC_035097.1	13532576	.	G	T	.	.	MAF_INRAE=17.089;MAF_USDA=25.294
NC_035097.1	13532658	.	T	A	.	.	MAF_INRAE=4.167;MAF_USDA=6.471
NC_035097.1	13532667	.	C	A	.	.	MAF_INRAE=44.937;MAF_USDA=48.235
NC_035097.1	13532684	.	A	C	.	.	MAF_INRAE=4.167;MAF_USDA=6.471
NC_035097.1	13532733	.	C	T	.	.	MAF_USDA=1.765
NC_035097.1	13532825	.	T	G	.	.	MAF_USDA=4.167
NC_035097.1	13532833	.	C	T	.	.	MAF_USDA=7.377
NC_035097.1	13532857	.	C	T	.	.	MAF_INRAE=1.667
NC_035097.1	13532921	.	C	T	.	.	MAF_INRAE=13.924;MAF_USDA=19.412
NC_035097.1	13532935	.	G	A	.	.	MAF_USDA=6.471
NC_035097.1	13532980	.	A	G	.	.	MAF_USDA=1.639
NC_035097.1	13532981	.	G	A	.	.	MAF_USDA=1.639
NC_035097.1	13533040	.	C	T	.	.	MAF_INRAE=41.139;MAF_USDA=34.118
NC_035097.1	13533064	.	A	G	.	.	MAF_INRAE=37.975;MAF_USDA=28.235
NC_035097.1	13533066	.	G	T	.	.	MAF_INRAE=36.667;MAF_USDA=28.235
NC_035097.1	13533082	.	G	T	.	.	MAF_INRAE=15.789;MAF_USDA=16.667
NC_035097.1	13533124	.	G	T	.	.	MAF_INRAE=4.167;MAF_USDA=7.059
NC_035097.1	13533194	.	C	A	.	.	MAF_INRAE=4.167;MAF_USDA=5.294
NC_035097.1	13533231	.	G	T	.	.	MAF_INRAE=41.139;MAF_USDA=32.353
NC_035097.1	13533266	.	G	C	.	.	MAF_USDA=6.25
NC_035097.1	13533269	.	ACCAAAAGTGC	ACCAAAAGTGT	.	.	MAF_USDA=22.917
NC_035097.1	13533337	.	G	A	.	.	MAF_USDA=3.529
NC_035097.1	13533392	.	C	T	.	.	MAF_INRAE=16.667;MAF_USDA=48.824
NC_035097.1	13533448	.	T	C	.	.	MAF_USDA=14.583
NC_035097.1	13533522	.	T	G	.	.	MAF_INRAE=13.924;MAF_USDA=42.941
NC_035097.1	13533598	.	C	A	.	.	MAF_USDA=4.118
NC_035097.1	13533708	.	C	G	.	.	MAF_INRAE=17.722;MAF_USDA=41.176
NC_035097.1	13533714	.	A	C	.	.	MAF_INRAE=4.167;MAF_USDA=7.377
NC_035097.1	13533751	.	G	A	.	.	MAF_INRAE=4.167;MAF_USDA=3.279
NC_035097.1	13533790	.	G	T	.	.	MAF_INRAE=4.167;MAF_USDA=5.738
NC_035097.1	13533795	.	A	T	.	.	MAF_INRAE=20.886;MAF_USDA=41.765
NC_035097.1	13533852	.	T	C	.	.	MAF_INRAE=4.167;MAF_USDA=8.235
NC_035097.1	13533874	.	G	A	.	.	MAF_INRAE=4.167;MAF_USDA=5.738
NC_035097.1	13533910	.	T	G	.	.	MAF_INRAE=20.886;MAF_USDA=42.353
NC_035097.1	13533990	.	T	C	.	.	MAF_USDA=8.824
NC_035097.1	13534050	.	T	C	.	.	MAF_INRAE=4.167;MAF_USDA=5.738
NC_035097.1	13534061	.	C	T	.	.	MAF_INRAE=2.532;MAF_USDA=4.098
NC_035097.1	13534153	.	A	G	.	.	MAF_USDA=1.639
NC_035097.1	13534179	.	C	T	.	.	MAF_INRAE=1.667
NC_035097.1	13534206	.	C	T	.	.	MAF_USDA=1.639
NC_035097.1	13534238	.	G	A	.	.	MAF_USDA=1.639
NC_035097.1	13534255	.	C	T	.	.	MAF_USDA=4.098
NC_035097.1	13534308	.	G	T	.	.	MAF_INRAE=5.0;MAF_USDA=9.016
NC_035097.1	13534345	.	T	C	.	.	MAF_INRAE=15.789;MAF_USDA=16.667
NC_035097.1	13534404	.	C	T	.	.	MAF_USDA=8.235
NC_035097.1	13534478	.	C	G	.	.	MAF_INRAE=15.789;MAF_USDA=16.667
NC_035097.1	13534537	.	T	G	.	.	MAF_INRAE=1.667;MAF_USDA=16.667
NC_035097.1	13534612	.	G	A	.	.	MAF_USDA=6.557
NC_035097.1	13534631	.	T	A	.	.	MAF_USDA=4.918
NC_035097.1	13534708	.	G	A	.	.	MAF_USDA=4.098
NC_035097.1	13534733	.	C	T	.	.	MAF_USDA=1.639
NC_035097.1	13534786	.	T	C	.	.	MAF_INRAE=18.354;MAF_USDA=38.235
NC_035097.1	13534895	.	G	A	.	.	MAF_USDA=1.765
NC_035097.1	13534964	.	G	T	.	.	MAF_INRAE=18.354;MAF_USDA=37.647
NC_035097.1	13534979	.	G	A	.	.	MAF_INRAE=18.354;MAF_USDA=37.647
NC_035097.1	13535005	.	G	A	.	.	MAF_USDA=12.5
NC_035097.1	13535036	.	T	A	.	.	MAF_USDA=9.016
NC_035097.1	13535060	.	T	C	.	.	MAF_INRAE=22.152;MAF_USDA=40.0
NC_035097.1	13535072	.	T	A	.	.	MAF_USDA=4.098
NC_035097.1	13535076	.	A	T	.	.	MAF_USDA=10.656
NC_035097.1	13535133	.	T	G	.	.	MAF_USDA=16.667
NC_035097.1	13535189	.	C	G	.	.	MAF_USDA=7.377
NC_035097.1	13535340	.	C	A	.	.	MAF_INRAE=4.167;MAF_USDA=5.738
NC_035097.1	13535368	.	A	G	.	.	MAF_USDA=1.639
NC_035097.1	13535370	.	C	T	.	.	MAF_USDA=1.639
NC_035097.1	13535375	.	A	T	.	.	MAF_INRAE=4.167;MAF_USDA=5.738
NC_035097.1	13535448	.	G	A	.	.	MAF_USDA=2.459
NC_035097.1	13535524	.	T	C	.	.	MAF_USDA=5.738
NC_035097.1	13535601	.	A	T	.	.	MAF_INRAE=4.167;MAF_USDA=10.588
NC_035097.1	13535602	.	G	T	.	.	MAF_USDA=1.765
NC_035097.1	13535624	.	T	G	.	.	MAF_INRAE=18.354;MAF_USDA=38.235
NC_035097.1	13535697	.	C	A	.	.	MAF_INRAE=15.823;MAF_USDA=6.471
NC_035097.1	13535722	.	T	C	.	.	MAF_USDA=3.279
NC_035097.1	13535756	.	A	G	.	.	MAF_USDA=3.279
NC_035097.1	13535779	.	G	A	.	.	MAF_INRAE=15.823
NC_035097.1	13535807	.	C	A	.	.	MAF_INRAE=5.063;MAF_USDA=8.333
NC_035097.1	13535865	.	C	T	.	.	MAF_USDA=4.118
NC_035097.1	13536016	.	G	T	.	.	MAF_INRAE=15.789;MAF_USDA=16.667
NC_035097.1	13536021	.	C	T	.	.	MAF_USDA=12.5
NC_035097.1	13536136	.	T	A	.	.	MAF_INRAE=20.886;MAF_USDA=45.294
NC_035097.1	13536139	.	C	T	.	.	MAF_INRAE=27.5;MAF_USDA=46.471
NC_035097.1	13536141	.	C	T	.	.	MAF_INRAE=27.5;MAF_USDA=45.882
NC_035097.1	13536166	.	T	G	.	.	MAF_INRAE=20.886;MAF_USDA=45.294
NC_035097.1	13536195	.	T	G	.	.	MAF_INRAE=17.722;MAF_USDA=40.0
NC_035097.1	13536276	.	G	T	.	.	MAF_INRAE=17.089;MAF_USDA=17.059
NC_035097.1	13536326	.	T	C	.	.	MAF_USDA=12.5
NC_035097.1	13536428	.	A	G	.	.	MAF_INRAE=37.975;MAF_USDA=47.059
NC_035097.1	13536448	.	C	T	.	.	MAF_INRAE=41.772;MAF_USDA=41.765
NC_035097.1	13536508	.	T	A	.	.	MAF_INRAE=39.241;MAF_USDA=38.235
NC_035097.1	13536512	.	C	T	.	.	MAF_INRAE=13.333
NC_035097.1	13536517	.	T	A	.	.	MAF_INRAE=18.354;MAF_USDA=15.294
NC_035097.1	13536595	.	A	G	.	.	MAF_USDA=4.918
NC_035097.1	13536596	.	G	A	.	.	MAF_INRAE=9.167;MAF_USDA=7.377
NC_035097.1	13536609	.	C	T	.	.	MAF_USDA=2.353
NC_035097.1	13536617	.	C	T	.	.	MAF_INRAE=9.167;MAF_USDA=7.377
NC_035097.1	13536623	.	G	T	.	.	MAF_INRAE=9.167;MAF_USDA=7.377
NC_035097.1	13536648	.	T	G	.	.	MAF_INRAE=5.0;MAF_USDA=7.377
NC_035097.1	13536790	.	T	A	.	.	MAF_USDA=4.918
NC_035097.1	13536844	.	A	C	.	.	MAF_USDA=1.765
NC_035097.1	13536857	.	C	G	.	.	MAF_INRAE=11.667;MAF_USDA=4.918
NC_035097.1	13536880	.	A	C	.	.	MAF_INRAE=15.789
NC_035097.1	13536899	.	A	C	.	.	MAF_USDA=9.016
NC_035097.1	13536903	.	T	G	.	.	MAF_USDA=4.918
NC_035097.1	13536942	.	A	G	.	.	MAF_USDA=2.083
NC_035097.1	13536952	.	A	C	.	.	MAF_USDA=4.918
NC_035097.1	13536962	.	G	T	.	.	MAF_INRAE=13.924;MAF_USDA=4.706
NC_035097.1	13537042	.	T	C	.	.	MAF_INRAE=15.789
NC_035097.1	13537072	.	G	A	.	.	MAF_INRAE=25.316;MAF_USDA=21.765
NC_035097.1	13537115	.	C	T	.	.	MAF_INRAE=5.0;MAF_USDA=2.459
NC_035097.1	13537116	.	G	A	.	.	MAF_USDA=3.279
NC_035097.1	13537128	.	G	C,T	.	.	MAF_INRAE=1.667;MAF_USDA=1.786
NC_035097.1	13537163	.	A	C	.	.	MAF_INRAE=26.316
NC_035097.1	13537165	.	T	A	.	.	MAF_USDA=12.5
NC_035097.1	13537167	.	T	G	.	.	MAF_INRAE=13.333
NC_035097.1	13537169	.	T	G	.	.	MAF_USDA=2.083
NC_035097.1	13537173	.	TC	TT	.	.	MAF_USDA=29.167
NC_035097.1	13537196	.	C	A	.	.	MAF_USDA=1.639
NC_035097.1	13537258	.	A	T	.	.	MAF_INRAE=9.167
NC_035097.1	13537278	.	G	C	.	.	MAF_INRAE=20.253;MAF_USDA=11.765
NC_035097.1	13537279	.	C	G	.	.	MAF_USDA=2.083
NC_035097.1	13537306	.	C	T	.	.	MAF_INRAE=13.924;MAF_USDA=2.941
NC_035097.1	13537336	.	T	G	.	.	MAF_INRAE=18.354;MAF_USDA=11.176
NC_035097.1	13537350	.	C	A	.	.	MAF_USDA=4.098
NC_035097.1	13537354	.	A	T	.	.	MAF_USDA=11.475
NC_035097.1	13537388	.	T	C	.	.	MAF_INRAE=39.241;MAF_USDA=22.941
NC_035097.1	13537448	.	T	G	.	.	MAF_INRAE=10.833;MAF_USDA=4.918
NC_035097.1	13537467	.	C	T	.	.	MAF_INRAE=5.263
NC_035097.1	13537472	.	T	C	.	.	MAF_INRAE=15.789;MAF_USDA=16.667
NC_035097.1	13537520	.	G	A	.	.	MAF_USDA=5.882
NC_035097.1	13537544	.	C	A	.	.	MAF_INRAE=9.167;MAF_USDA=10.588
NC_035097.1	13537546	.	T	C	.	.	MAF_INRAE=10.833;MAF_USDA=4.918
NC_035097.1	13537602	.	G	T	.	.	MAF_USDA=5.882
NC_035097.1	13537701	.	T	A	.	.	MAF_INRAE=18.354
NC_035097.1	13537763	.	C	T	.	.	MAF_INRAE=18.354;MAF_USDA=10.588
NC_035097.1	13537789	.	A	T	.	.	MAF_INRAE=5.0;MAF_USDA=2.459
NC_035097.1	13537797	.	T	G	.	.	MAF_INRAE=5.063;MAF_USDA=2.353
NC_035097.1	13537848	.	T	G	.	.	MAF_USDA=1.765
NC_035097.1	13537896	.	C	T	.	.	MAF_USDA=1.765
NC_035097.1	13537952	.	G	A	.	.	MAF_USDA=4.098
NC_035097.1	13537964	.	G	T	.	.	MAF_USDA=4.167
NC_035097.1	13537970	.	T	G	.	.	MAF_INRAE=15.789;MAF_USDA=19.412
NC_035097.1	13537988	.	G	A	.	.	MAF_INRAE=5.063;MAF_USDA=3.529
NC_035097.1	13537989	.	A	C	.	.	MAF_INRAE=11.667;MAF_USDA=25.294
NC_035097.1	13538032	.	G	T	.	.	MAF_INRAE=9.167;MAF_USDA=7.377
NC_035097.1	13538040	.	A	T	.	.	MAF_USDA=4.098
NC_035097.1	13538099	.	A	T	.	.	MAF_INRAE=10.526
NC_035097.1	13538111	.	T	G	.	.	MAF_INRAE=26.316
NC_035097.1	13538138	.	C	A	.	.	MAF_USDA=3.279
NC_035097.1	13538162	.	A	T	.	.	MAF_INRAE=18.354;MAF_USDA=10.0
NC_035097.1	13538164	.	T	A	.	.	MAF_INRAE=22.5;MAF_USDA=9.412
NC_035097.1	13538300	.	G	A	.	.	MAF_INRAE=31.013;MAF_USDA=47.059
NC_035097.1	13538330	.	T	A	.	.	MAF_INRAE=11.667;MAF_USDA=18.852
NC_035097.1	13538354	.	G	A	.	.	MAF_USDA=4.098
NC_035097.1	13538406	.	A	G	.	.	MAF_USDA=4.098
NC_035097.1	13538426	.	A	G	.	.	MAF_USDA=1.765
NC_035097.1	13538437	.	C	T	.	.	MAF_INRAE=39.241;MAF_USDA=40.0
NC_035097.1	13538438	.	T	A	.	.	MAF_INRAE=48.333;MAF_USDA=40.0
NC_035097.1	13538458	.	C	T	.	.	MAF_INRAE=13.924;MAF_USDA=31.176
NC_035097.1	13538525	.	C	A	.	.	MAF_INRAE=5.063;MAF_USDA=3.529
NC_035097.1	13538529	.	C	A	.	.	MAF_INRAE=17.722;MAF_USDA=14.118
NC_035097.1	13538555	.	A	G	.	.	MAF_INRAE=5.063;MAF_USDA=3.529
NC_035097.1	13538607	.	T	C	.	.	MAF_INRAE=26.582;MAF_USDA=41.765
NC_035097.1	13538716	.	G	T	.	.	MAF_INRAE=23.418;MAF_USDA=26.471
NC_035097.1	13538724	.	G	T	.	.	MAF_USDA=9.524
NC_035097.1	13538788	.	G	A	.	.	MAF_INRAE=18.354;MAF_USDA=13.529
NC_035097.1	13538839	.	C	T	.	.	MAF_INRAE=5.063;MAF_USDA=12.5
NC_035097.1	13538894	.	A	G	.	.	MAF_INRAE=24.684;MAF_USDA=17.059
NC_035097.1	13538939	.	G	A	.	.	MAF_INRAE=13.924
NC_035097.1	13538955	.	G	A	.	.	MAF_INRAE=23.418;MAF_USDA=26.471
NC_035097.1	13538980	.	T	A	.	.	MAF_INRAE=23.418;MAF_USDA=25.882
NC_035097.1	13538984	.	G	T	.	.	MAF_INRAE=27.5;MAF_USDA=26.471
NC_035097.1	13538990	.	C	A	.	.	MAF_INRAE=23.418;MAF_USDA=25.882
NC_035097.1	13538996	.	G	C	.	.	MAF_INRAE=23.418;MAF_USDA=25.294
NC_035097.1	13539013	.	T	A	.	.	MAF_INRAE=23.418;MAF_USDA=25.882
NC_035097.1	13539030	.	G	T	.	.	MAF_USDA=12.295
NC_035097.1	13539035	.	T	C	.	.	MAF_INRAE=17.722;MAF_USDA=3.279
NC_035097.1	13539041	.	T	A	.	.	MAF_USDA=1.765
NC_035097.1	13539048	.	G	C	.	.	MAF_INRAE=16.456
NC_035097.1	13539049	.	C	T	.	.	MAF_INRAE=16.667
NC_035097.1	13539114	.	C	A	.	.	MAF_INRAE=18.354;MAF_USDA=13.529
NC_035097.1	13539115	.	G	T	.	.	MAF_INRAE=9.167;MAF_USDA=7.377
NC_035097.1	13539236	.	G	C	.	.	MAF_INRAE=23.418;MAF_USDA=25.882
NC_035097.1	13539297	.	A	G	.	.	MAF_INRAE=30.38;MAF_USDA=19.412
NC_035097.1	13539380	.	G	T	.	.	MAF_INRAE=19.167;MAF_USDA=6.25
NC_035097.1	13539382	.	G	T	.	.	MAF_INRAE=18.354;MAF_USDA=10.588
NC_035097.1	13539421	.	G	A	.	.	MAF_USDA=4.918
NC_035097.1	13539466	.	C	T	.	.	MAF_INRAE=13.924
NC_035097.1	13539538	.	G	A	.	.	MAF_USDA=4.918
NC_035097.1	13539636	.	T	C	.	.	MAF_INRAE=47.368;MAF_USDA=25.294
NC_035097.1	13539695	.	A	T	.	.	MAF_USDA=6.25
NC_035097.1	13539701	.	G	T	.	.	MAF_USDA=1.765
NC_035097.1	13539731	.	C	T	.	.	MAF_USDA=1.639
NC_035097.1	13539791	.	A	G	.	.	MAF_INRAE=5.063;MAF_USDA=22.941
NC_035097.1	13539801	.	A	C	.	.	MAF_USDA=1.639
NC_035097.1	13539812	.	G	A	.	.	MAF_INRAE=43.038;MAF_USDA=30.588
NC_035097.1	13539832	.	G	A	.	.	MAF_INRAE=11.667;MAF_USDA=2.083
NC_035097.1	13539850	.	A	T	.	.	MAF_INRAE=11.667;MAF_USDA=20.588
NC_035097.1	13539948	.	C	A	.	.	MAF_INRAE=5.063;MAF_USDA=8.333
NC_035097.1	13539949	.	T	A	.	.	MAF_INRAE=13.924
NC_035097.1	13539950	.	A	C	.	.	MAF_USDA=1.639
NC_035097.1	13540040	.	G	T	.	.	MAF_USDA=13.333
NC_035097.1	13540089	.	C	T	.	.	MAF_INRAE=5.0;MAF_USDA=3.529
NC_035097.1	13540157	.	G	T	.	.	MAF_INRAE=11.667;MAF_USDA=24.706
NC_035097.1	13540164	.	A	T	.	.	MAF_USDA=18.75
NC_035097.1	13540165	.	A	T	.	.	MAF_USDA=16.667
NC_035097.1	13540167	.	A	T	.	.	MAF_USDA=2.083
NC_035097.1	13540168	.	A	T	.	.	MAF_USDA=2.083
NC_035097.1	13540169	.	A	T	.	.	MAF_USDA=2.083
NC_035097.1	13540193	.	A	C	.	.	MAF_USDA=1.765
NC_035097.1	13540198	.	G	T	.	.	MAF_INRAE=4.167;MAF_USDA=3.279
NC_035097.1	13540237	.	T	G	.	.	MAF_INRAE=11.667;MAF_USDA=22.951
NC_035097.1	13540278	.	A	G	.	.	MAF_INRAE=5.833;MAF_USDA=12.941
NC_035097.1	13540296	.	G	A	.	.	MAF_USDA=4.167
NC_035097.1	13540314	.	G	T	.	.	MAF_USDA=4.098
NC_035097.1	13540486	.	G	A	.	.	MAF_USDA=4.918
NC_035097.1	13540499	.	C	T	.	.	MAF_INRAE=4.167;MAF_USDA=2.941
NC_035097.1	13540532	.	A	G	.	.	MAF_INRAE=11.667;MAF_USDA=4.918
NC_035097.1	13540609	.	T	G	.	.	MAF_INRAE=11.667;MAF_USDA=20.588
NC_035097.1	13540686	.	T	C	.	.	MAF_USDA=2.941
NC_035097.1	13540702	.	G	A	.	.	MAF_INRAE=16.667;MAF_USDA=34.706
NC_035097.1	13540706	.	T	C	.	.	MAF_USDA=14.706
NC_035097.1	13540770	.	G	T	.	.	MAF_USDA=8.235
NC_035097.1	13540808	.	T	C	.	.	MAF_USDA=1.639
NC_035097.1	13540871	.	A	G	.	.	MAF_USDA=9.016
NC_035097.1	13540897	.	G	T	.	.	MAF_USDA=29.167
NC_035097.1	13540983	.	T	G	.	.	MAF_INRAE=11.667;MAF_USDA=8.824
NC_035097.1	13541016	.	A	G	.	.	MAF_USDA=8.197
NC_035097.1	13541017	.	T	A	.	.	MAF_INRAE=25.833;MAF_USDA=12.353
NC_035097.1	13541020	.	T	G	.	.	MAF_INRAE=16.667;MAF_USDA=42.353
NC_035097.1	13541046	.	A	G	.	.	MAF_INRAE=5.0;MAF_USDA=3.529
NC_035097.1	13541064	.	T	A	.	.	MAF_INRAE=16.667;MAF_USDA=41.765
NC_035097.1	13541091	.	G	T	.	.	MAF_USDA=8.197
NC_035097.1	13541094	.	C	A	.	.	MAF_INRAE=17.5
NC_035097.1	13541159	.	C	T	.	.	MAF_INRAE=4.43;MAF_USDA=2.976
NC_035097.1	13541172	.	T	C	.	.	MAF_INRAE=5.0;MAF_USDA=12.5
NC_035097.1	13541222	.	T	C	.	.	MAF_INRAE=5.0;MAF_USDA=11.765
NC_035097.1	13541234	.	A	G	.	.	MAF_USDA=3.279
NC_035097.1	13541250	.	C	A	.	.	MAF_USDA=4.918
NC_035097.1	13541274	.	G	A	.	.	MAF_INRAE=16.667;MAF_USDA=36.471
NC_035097.1	13541388	.	C	A	.	.	MAF_INRAE=5.263;MAF_USDA=4.098
NC_035097.1	13541395	.	A	C	.	.	MAF_INRAE=5.0;MAF_USDA=2.459
NC_035097.1	13541441	.	C	A	.	.	MAF_USDA=4.167
NC_035097.1	13541479	.	A	C	.	.	MAF_INRAE=11.667;MAF_USDA=21.765
NC_035097.1	13541509	.	T	A	.	.	MAF_USDA=1.639
NC_035097.1	13541534	.	C	T	.	.	MAF_INRAE=37.975;MAF_USDA=36.471
NC_035097.1	13541549	.	T	A	.	.	MAF_INRAE=15.789;MAF_USDA=5.294
NC_035097.1	13541606	.	C	A	.	.	MAF_USDA=4.167
NC_035097.1	13541625	.	C	A	.	.	MAF_INRAE=24.684;MAF_USDA=22.941
NC_035097.1	13541657	.	C	T	.	.	MAF_USDA=4.167
NC_035097.1	13541664	.	C	T	.	.	MAF_USDA=4.167
NC_035097.1	13541737	.	A	G	.	.	MAF_USDA=1.639
NC_035097.1	13541766	.	T	C	.	.	MAF_INRAE=17.089;MAF_USDA=8.235
NC_035097.1	13541785	.	T	C	.	.	MAF_INRAE=11.667;MAF_USDA=21.176
NC_035097.1	13541877	.	C	T	.	.	MAF_INRAE=16.667;MAF_USDA=44.118
NC_035097.1	13541883	.	C	T	.	.	MAF_INRAE=11.667;MAF_USDA=4.918
NC_035097.1	13541906	.	A	C	.	.	MAF_INRAE=16.667;MAF_USDA=29.412
NC_035097.1	13541920	.	T	C	.	.	MAF_INRAE=20.253;MAF_USDA=13.529
NC_035097.1	13541955	.	C	T	.	.	MAF_USDA=14.118
NC_035097.1	13541966	.	G	T	.	.	MAF_USDA=15.882
NC_035097.1	13541970	.	C	A	.	.	MAF_INRAE=32.5;MAF_USDA=16.471
NC_035097.1	13541999	.	A	G	.	.	MAF_INRAE=5.0;MAF_USDA=3.529
NC_035097.1	13542010	.	G	A	.	.	MAF_INRAE=5.0;MAF_USDA=3.529
NC_035097.1	13542025	.	C	A	.	.	MAF_INRAE=28.481;MAF_USDA=26.471
NC_035097.1	13542052	.	C	T	.	.	MAF_USDA=1.639
NC_035097.1	13542053	.	A	T	.	.	MAF_USDA=6.471
NC_035097.1	13542054	.	C	T	.	.	MAF_USDA=3.279
NC_035097.1	13542076	.	G	A	.	.	MAF_INRAE=5.063;MAF_USDA=16.471
NC_035097.1	13542161	.	C	T	.	.	MAF_USDA=16.471
NC_035097.1	13542415	.	A	T	.	.	MAF_USDA=2.459
NC_035097.1	13542436	.	A	G	.	.	MAF_INRAE=11.667;MAF_USDA=7.377
NC_035097.1	13542490	.	C	T	.	.	MAF_USDA=18.033
NC_035097.1	13542527	.	C	T	.	.	MAF_USDA=5.738
NC_035097.1	13542571	.	A	C	.	.	MAF_INRAE=5.0;MAF_USDA=2.083
NC_035097.1	13542594	.	T	A	.	.	MAF_INRAE=5.063;MAF_USDA=8.333
NC_035097.1	13542595	.	A	T	.	.	MAF_INRAE=28.481;MAF_USDA=37.647
NC_035097.1	13542631	.	G	C	.	.	MAF_USDA=4.918
NC_035097.1	13542633	.	A	T	.	.	MAF_INRAE=32.911;MAF_USDA=11.176
NC_035097.1	13542637	.	C	A	.	.	MAF_USDA=4.918
NC_035097.1	13542651	.	C	A	.	.	MAF_INRAE=5.0;MAF_USDA=3.529
NC_035097.1	13542655	.	A	T	.	.	MAF_INRAE=5.0;MAF_USDA=3.529
NC_035097.1	13542659	.	A	C	.	.	MAF_INRAE=5.0;MAF_USDA=3.529
NC_035097.1	13542678	.	C	T	.	.	MAF_USDA=4.167
NC_035097.1	13542695	.	G	T	.	.	MAF_USDA=4.167
NC_035097.1	13542913	.	A	C	.	.	MAF_USDA=19.672
NC_035097.1	13542919	.	C	A	.	.	MAF_INRAE=5.0;MAF_USDA=3.529
NC_035097.1	13542957	.	A	T	.	.	MAF_USDA=8.197
NC_035097.1	13542971	.	A	T	.	.	MAF_INRAE=14.557;MAF_USDA=1.765
NC_035097.1	13542972	.	C	A	.	.	MAF_USDA=14.118
NC_035097.1	13543130	.	T	G	.	.	MAF_USDA=18.75
NC_035097.1	13543131	.	A	C	.	.	MAF_USDA=18.75
NC_035097.1	13543138	.	A	C	.	.	MAF_INRAE=15.833
NC_035097.1	13543139	.	T	C	.	.	MAF_INRAE=15.833
NC_035097.1	13543140	.	C	G	.	.	MAF_INRAE=16.456
NC_035097.1	13543255	.	A	G	.	.	MAF_INRAE=6.667
NC_035097.1	13543256	.	T	G	.	.	MAF_INRAE=6.667
NC_035097.1	13543284	.	A	G	.	.	MAF_INRAE=2.5;MAF_USDA=4.098
NC_035097.1	13543285	.	T	G	.	.	MAF_USDA=4.098
NC_035097.1	13543338	.	T	C	.	.	MAF_INRAE=10.526;MAF_USDA=11.176
NC_035097.1	13543340	.	C	T	.	.	MAF_USDA=11.176
NC_035097.1	13543394	.	C	T	.	.	MAF_INRAE=44.937;MAF_USDA=45.833
NC_035097.1	13543395	.	G	A	.	.	MAF_INRAE=35.833;MAF_USDA=43.75
NC_035097.1	13543400	.	A	G	.	.	MAF_INRAE=44.937;MAF_USDA=41.667
NC_035097.1	13543405	.	T	G	.	.	MAF_INRAE=12.025;MAF_USDA=3.279
NC_035097.1	13543411	.	C	T	.	.	MAF_INRAE=12.025
NC_035097.1	13543627	.	A	G	.	.	MAF_INRAE=15.833;MAF_USDA=11.765
NC_035097.1	13543631	.	G	T	.	.	MAF_INRAE=5.263;MAF_USDA=8.235
NC_035097.1	13543830	.	A	G	.	.	MAF_USDA=14.407
NC_035097.1	13543861	.	T	A	.	.	MAF_USDA=12.353
NC_035097.1	13543877	.	T	G	.	.	MAF_USDA=1.639
NC_035097.1	13543966	.	A	G	.	.	MAF_INRAE=5.0;MAF_USDA=3.529
NC_035097.1	13543982	.	A	G	.	.	MAF_INRAE=5.0;MAF_USDA=2.941
NC_035097.1	13544015	.	T	G	.	.	MAF_USDA=4.098
NC_035097.1	13544080	.	T	G	.	.	MAF_USDA=3.571
NC_035097.1	13544082	.	T	G	.	.	MAF_USDA=1.667
NC_035097.1	13544098	.	T	C	.	.	MAF_USDA=3.333
NC_035097.1	13544099	.	G	T	.	.	MAF_USDA=7.5
NC_035097.1	13544537	.	T	A	.	.	MAF_USDA=7.5
NC_035097.1	13544608	.	C	T	.	.	MAF_INRAE=10.0
NC_035097.1	13544768	.	G	A	.	.	MAF_INRAE=2.5
NC_035097.1	13544896	.	A	T	.	.	MAF_USDA=2.353
NC_035097.1	13544946	.	G	A	.	.	MAF_INRAE=15.823
NC_035097.1	13544959	.	G	A	.	.	MAF_INRAE=3.333
NC_035097.1	13545003	.	G	T	.	.	MAF_INRAE=15.823
NC_035097.1	13545018	.	C	T	.	.	MAF_USDA=3.279
NC_035097.1	13545077	.	C	T	.	.	MAF_USDA=7.377
NC_035097.1	13545086	.	A	G	.	.	MAF_INRAE=1.667;MAF_USDA=4.918
NC_035097.1	13545222	.	A	C	.	.	MAF_INRAE=20.253;MAF_USDA=10.0
NC_035097.1	13545312	.	G	A	.	.	MAF_INRAE=4.167;MAF_USDA=3.279
NC_035097.1	13545398	.	G	T	.	.	MAF_INRAE=4.167;MAF_USDA=4.118
NC_035097.1	13545401	.	T	A	.	.	MAF_INRAE=15.789
NC_035097.1	13545433	.	T	A	.	.	MAF_USDA=5.738
NC_035097.1	13545455	.	A	T	.	.	MAF_USDA=6.557
NC_035097.1	13545527	.	C	A	.	.	MAF_USDA=4.918
NC_035097.1	13545546	.	G	C	.	.	MAF_USDA=1.639
NC_035097.1	13545631	.	A	T	.	.	MAF_USDA=6.25
NC_035097.1	13545638	.	A	T	.	.	MAF_USDA=14.706
NC_035097.1	13545649	.	A	C	.	.	MAF_USDA=5.882
NC_035097.1	13545653	.	T	A	.	.	MAF_USDA=6.471
NC_035097.1	13545657	.	G	C	.	.	MAF_USDA=6.471
NC_035097.1	13545663	.	G	A	.	.	MAF_USDA=5.738
NC_035097.1	13545664	.	T	C	.	.	MAF_USDA=5.738
NC_035097.1	13545674	.	G	A	.	.	MAF_USDA=18.824
NC_035097.1	13545683	.	T	C	.	.	MAF_USDA=20.833
NC_035097.1	13545685	.	C	T	.	.	MAF_USDA=14.583
NC_035097.1	13545703	.	T	C	.	.	MAF_INRAE=4.167;MAF_USDA=3.279
NC_035097.1	13545726	.	T	A	.	.	MAF_INRAE=15.789;MAF_USDA=16.667
NC_035097.1	13545729	.	A	G	.	.	MAF_INRAE=5.0;MAF_USDA=4.706
NC_035097.1	13545734	.	A	G	.	.	MAF_USDA=4.918
NC_035097.1	13545743	.	C	T	.	.	MAF_USDA=4.098
NC_035097.1	13545746	.	C	A	.	.	MAF_USDA=4.098
NC_035097.1	13545792	.	A	G	.	.	MAF_INRAE=4.167;MAF_USDA=3.279
NC_035097.1	13545807	.	G	A	.	.	MAF_INRAE=46.203;MAF_USDA=43.529
NC_035097.1	13545900	.	G	A	.	.	MAF_INRAE=10.127
NC_035097.1	13545903	.	A	G	.	.	MAF_INRAE=30.38;MAF_USDA=50.0
NC_035097.1	13545911	.	A	G	.	.	MAF_INRAE=4.167
NC_035097.1	13545917	.	A	T	.	.	MAF_INRAE=26.582;MAF_USDA=29.167
NC_035097.1	13545930	.	T	C	.	.	MAF_INRAE=3.333;MAF_USDA=13.115
NC_035097.1	13545990	.	T	A	.	.	MAF_INRAE=5.0;MAF_USDA=4.118
NC_035097.1	13546002	.	C	A	.	.	MAF_USDA=1.639
NC_035097.1	13546042	.	G	A	.	.	MAF_INRAE=34.81;MAF_USDA=11.31
NC_035097.1	13546079	.	T	C	.	.	MAF_INRAE=5.0;MAF_USDA=4.706
NC_035097.1	13546113	.	G	A	.	.	MAF_INRAE=50.0;MAF_USDA=22.353
NC_035097.1	13546134	.	C	A	.	.	MAF_INRAE=5.063;MAF_USDA=8.333
NC_035097.1	13546208	.	C	A	.	.	MAF_INRAE=34.177;MAF_USDA=27.059
NC_035097.1	13546217	.	G	A	.	.	MAF_USDA=2.459
NC_035097.1	13546225	.	C	G	.	.	MAF_INRAE=10.127
NC_035097.1	13546308	.	C	T	.	.	MAF_USDA=1.765
NC_035097.1	13546318	.	T	C	.	.	MAF_INRAE=29.747;MAF_USDA=40.0
NC_035097.1	13546342	.	T	C	.	.	MAF_USDA=12.5
NC_035097.1	13546413	.	T	G	.	.	MAF_INRAE=23.333;MAF_USDA=14.706
NC_035097.1	13546425	.	T	G	.	.	MAF_INRAE=14.167;MAF_USDA=41.765
NC_035097.1	13546455	.	G	A	.	.	MAF_USDA=12.5
NC_035097.1	13546457	.	G	T	.	.	MAF_INRAE=35.833;MAF_USDA=20.833
NC_035097.1	13546577	.	G	T	.	.	MAF_INRAE=5.0;MAF_USDA=4.706
NC_035097.1	13546627	.	G	A	.	.	MAF_INRAE=12.025;MAF_USDA=8.824
NC_035097.1	13546745	.	T	C	.	.	MAF_INRAE=46.203;MAF_USDA=18.235
NC_035097.1	13546761	.	G	A	.	.	MAF_USDA=3.279
NC_035097.1	13546826	.	C	A	.	.	MAF_USDA=1.765
NC_035097.1	13547002	.	G	C	.	.	MAF_USDA=1.639
NC_035097.1	13547023	.	C	T	.	.	MAF_INRAE=8.228;MAF_USDA=15.882
NC_035097.1	13547032	.	A	C	.	.	MAF_USDA=9.836
NC_035097.1	13547041	.	G	A	.	.	MAF_INRAE=1.667;MAF_USDA=3.279
NC_035097.1	13547196	.	G	T	.	.	MAF_INRAE=32.911;MAF_USDA=44.706
NC_035097.1	13547248	.	C	A	.	.	MAF_INRAE=46.203;MAF_USDA=18.824
NC_035097.1	13547256	.	A	G	.	.	MAF_INRAE=33.544;MAF_USDA=5.294
NC_035097.1	13547344	.	T	A	.	.	MAF_USDA=7.377
NC_035097.1	13547374	.	T	A	.	.	MAF_INRAE=46.203;MAF_USDA=23.529
NC_035097.1	13547424	.	A	G	.	.	MAF_INRAE=23.418;MAF_USDA=45.294
NC_035097.1	13547430	.	C	G	.	.	MAF_USDA=6.557
NC_035097.1	13547459	.	T	C	.	.	MAF_INRAE=5.0;MAF_USDA=4.706
NC_035097.1	13547488	.	A	C	.	.	MAF_INRAE=45.57;MAF_USDA=18.235
NC_035097.1	13547503	.	T	A	.	.	MAF_USDA=6.557
NC_035097.1	13547528	.	G	A	.	.	MAF_INRAE=46.203;MAF_USDA=17.647
NC_035097.1	13547536	.	A	C	.	.	MAF_INRAE=5.0;MAF_USDA=4.706
NC_035097.1	13547542	.	T	A	.	.	MAF_INRAE=46.203;MAF_USDA=17.647
NC_035097.1	13547565	.	A	T	.	.	MAF_USDA=5.833
NC_035097.1	13547587	.	G	A	.	.	MAF_INRAE=46.203;MAF_USDA=18.235
NC_035097.1	13547630	.	G	T	.	.	MAF_INRAE=45.57;MAF_USDA=18.235
NC_035097.1	13547637	.	G	A	.	.	MAF_INRAE=5.0;MAF_USDA=4.706
NC_035097.1	13547669	.	T	A	.	.	MAF_INRAE=8.861;MAF_USDA=15.476
NC_035097.1	13547681	.	T	A	.	.	MAF_INRAE=26.316;MAF_USDA=18.452
NC_035097.1	13547699	.	C	T	.	.	MAF_INRAE=34.177;MAF_USDA=45.238
NC_035097.1	13547700	.	G	A	.	.	MAF_INRAE=26.316;MAF_USDA=19.048
NC_035097.1	13547716	.	C	G	.	.	MAF_INRAE=46.835;MAF_USDA=17.857
NC_035097.1	13547729	.	A	G	.	.	MAF_INRAE=36.076;MAF_USDA=38.69
NC_035097.1	13547752	.	C	T	.	.	MAF_INRAE=47.468;MAF_USDA=19.643
NC_035097.1	13547771	.	G	C	.	.	MAF_INRAE=26.316
NC_035097.1	13547787	.	A	G	.	.	MAF_INRAE=47.468;MAF_USDA=18.452
NC_035097.1	13547874	.	T	A	.	.	MAF_INRAE=11.392;MAF_USDA=30.952
NC_035097.1	13547971	.	A	C	.	.	MAF_INRAE=46.203;MAF_USDA=18.452
NC_035097.1	13548005	.	G	A	.	.	MAF_USDA=47.917
NC_035097.1	13548034	.	C	T	.	.	MAF_INRAE=15.789;MAF_USDA=16.667
NC_035097.1	13548076	.	G	A	.	.	MAF_INRAE=5.263;MAF_USDA=3.333
NC_035097.1	13548125	.	T	G	.	.	MAF_INRAE=47.468;MAF_USDA=19.048
NC_035097.1	13548139	.	G	T	.	.	MAF_INRAE=34.177;MAF_USDA=48.214
NC_035097.1	13548145	.	C	A	.	.	MAF_INRAE=10.833;MAF_USDA=5.0
NC_035097.1	13548153	.	T	C	.	.	MAF_INRAE=46.203;MAF_USDA=19.048
NC_035097.1	13548157	.	C	T	.	.	MAF_INRAE=37.5;MAF_USDA=19.048
NC_035097.1	13548163	.	C	T	.	.	MAF_INRAE=46.203;MAF_USDA=19.643
NC_035097.1	13548203	.	A	T	.	.	MAF_INRAE=10.127;MAF_USDA=13.095
NC_035097.1	13548207	.	G	A	.	.	MAF_USDA=1.786
NC_035097.1	13548255	.	G	A	.	.	MAF_INRAE=46.203;MAF_USDA=18.452
NC_035097.1	13548288	.	T	C	.	.	MAF_USDA=8.333
NC_035097.1	13548289	.	G	A	.	.	MAF_INRAE=37.5;MAF_USDA=19.048
NC_035097.1	13548317	.	G	T	.	.	MAF_INRAE=5.0;MAF_USDA=4.762
NC_035097.1	13548342	.	T	C	.	.	MAF_INRAE=5.263;MAF_USDA=4.762
NC_035097.1	13548373	.	T	A	.	.	MAF_INRAE=46.203;MAF_USDA=18.452
NC_035097.1	13548396	.	G	A	.	.	MAF_INRAE=46.203;MAF_USDA=17.857
NC_035097.1	13548404	.	A	G	.	.	MAF_INRAE=46.203;MAF_USDA=31.25
NC_035097.1	13548426	.	A	G	.	.	MAF_INRAE=46.835;MAF_USDA=27.083
NC_035097.1	13548489	.	T	C	.	.	MAF_INRAE=45.57;MAF_USDA=18.235
NC_035097.1	13548493	.	G	T	.	.	MAF_INRAE=36.667;MAF_USDA=18.824
NC_035097.1	13548518	.	T	C	.	.	MAF_INRAE=41.772;MAF_USDA=21.765
NC_035097.1	13548556	.	G	T	.	.	MAF_INRAE=44.304;MAF_USDA=18.235
NC_035097.1	13548574	.	T	A	.	.	MAF_INRAE=5.833;MAF_USDA=4.706
NC_035097.1	13548682	.	G	T	.	.	MAF_USDA=3.279
NC_035097.1	13548708	.	A	C	.	.	MAF_INRAE=43.038;MAF_USDA=26.471
NC_035097.1	13548805	.	G	T	.	.	MAF_INRAE=5.263
NC_035097.1	13548833	.	T	A	.	.	MAF_INRAE=48.101;MAF_USDA=27.059
NC_035097.1	13548922	.	G	T	.	.	MAF_INRAE=40.833;MAF_USDA=31.25
NC_035097.1	13548930	.	G	C	.	.	MAF_USDA=15.574
NC_035097.1	13548946	.	G	A	.	.	MAF_INRAE=39.167;MAF_USDA=31.25
NC_035097.1	13548974	.	A	C	.	.	MAF_USDA=4.918
NC_035097.1	13548979	.	C	A	.	.	MAF_USDA=3.279
NC_035097.1	13549019	.	A	C	.	.	MAF_USDA=14.583
NC_035097.1	13549026	.	C	T	.	.	MAF_USDA=4.167
NC_035097.1	13549066	.	G	A	.	.	MAF_USDA=2.5
NC_035097.1	13549281	.	G	A	.	.	MAF_INRAE=46.203;MAF_USDA=17.647
NC_035097.1	13549325	.	G	T	.	.	MAF_INRAE=11.667;MAF_USDA=4.918
NC_035097.1	13549328	.	G	T	.	.	MAF_INRAE=46.203;MAF_USDA=31.25
NC_035097.1	13549345	.	C	A	.	.	MAF_USDA=4.918
NC_035097.1	13549371	.	C	T	.	.	MAF_INRAE=46.835;MAF_USDA=18.235
NC_035097.1	13549382	.	G	T	.	.	MAF_INRAE=47.468;MAF_USDA=17.647
NC_035097.1	13549387	.	C	A	.	.	MAF_INRAE=24.684;MAF_USDA=9.412
NC_035097.1	13549461	.	A	T	.	.	MAF_INRAE=47.468;MAF_USDA=18.235
NC_035097.1	13549506	.	T	C	.	.	MAF_INRAE=21.053;MAF_USDA=5.738
NC_035097.1	13549532	.	C	T	.	.	MAF_USDA=3.279
NC_035097.1	13549547	.	G	A	.	.	MAF_INRAE=47.468;MAF_USDA=17.647
NC_035097.1	13549617	.	T	G	.	.	MAF_INRAE=5.0;MAF_USDA=4.706
NC_035097.1	13549618	.	G	A	.	.	MAF_INRAE=46.203;MAF_USDA=18.235
NC_035097.1	13549627	.	A	G	.	.	MAF_INRAE=46.203;MAF_USDA=18.235
NC_035097.1	13549696	.	T	C	.	.	MAF_INRAE=46.203;MAF_USDA=18.235
NC_035097.1	13549758	.	C	A	.	.	MAF_USDA=5.738
NC_035097.1	13549761	.	G	A	.	.	MAF_USDA=5.738
NC_035097.1	13549828	.	A	C	.	.	MAF_USDA=31.25
NC_035097.1	13549862	.	A	T	.	.	MAF_USDA=4.118
NC_035097.1	13549924	.	C	T	.	.	MAF_USDA=9.836
NC_035097.1	13549926	.	G	A	.	.	MAF_USDA=1.639
NC_035097.1	13549967	.	A	G	.	.	MAF_INRAE=49.367;MAF_USDA=13.115
NC_035097.1	13549990	.	A	T	.	.	MAF_INRAE=44.937;MAF_USDA=23.529
NC_035097.1	13550042	.	G	A	.	.	MAF_USDA=1.639
NC_035097.1	13550049	.	A	T	.	.	MAF_USDA=4.118
NC_035097.1	13550068	.	T	G	.	.	MAF_INRAE=43.038;MAF_USDA=31.176
NC_035097.1	13550090	.	G	A	.	.	MAF_USDA=1.639
NC_035097.1	13550108	.	T	C	.	.	MAF_USDA=2.083
NC_035097.1	13550155	.	G	A	.	.	MAF_INRAE=5.263
NC_035097.1	13550208	.	C	A	.	.	MAF_INRAE=15.789;MAF_USDA=8.824
NC_035097.1	13550269	.	A	G	.	.	MAF_USDA=22.917
NC_035097.1	13550270	.	G	T	.	.	MAF_USDA=21.429
NC_035097.1	13550290	.	G	T	.	.	MAF_USDA=4.706
NC_035097.1	13550486	.	C	T	.	.	MAF_USDA=8.696
NC_035097.1	13550496	.	C	A	.	.	MAF_USDA=10.87
NC_035097.1	13550754	.	A	G	.	.	MAF_USDA=8.696
NC_035097.1	13550915	.	G	A	.	.	MAF_USDA=21.739
NC_035097.1	13551037	.	G	A	.	.	MAF_USDA=8.333
NC_035097.1	13551222	.	G	A	.	.	MAF_USDA=19.048
NC_035097.1	13551355	.	T	A	.	.	MAF_USDA=5.0
NC_035097.1	13551361	.	T	A	.	.	MAF_USDA=2.5
NC_035097.1	13551369	.	C	A	.	.	MAF_INRAE=23.684
NC_035097.1	13551448	.	G	A	.	.	MAF_USDA=25.0
NC_035097.1	13551458	.	G	T	.	.	MAF_USDA=29.167
NC_035097.1	13551533	.	G	C	.	.	MAF_INRAE=5.0;MAF_USDA=3.529
NC_035097.1	13551550	.	T	A	.	.	MAF_INRAE=48.101;MAF_USDA=18.235
NC_035097.1	13551554	.	G	A	.	.	MAF_USDA=5.738
NC_035097.1	13551555	.	A	G	.	.	MAF_USDA=5.738
NC_035097.1	13551690	.	C	A	.	.	MAF_INRAE=50.0;MAF_USDA=31.25
NC_035097.1	13551691	.	G	T	.	.	MAF_INRAE=42.5;MAF_USDA=31.25
NC_035097.1	13551693	.	A	G	.	.	MAF_USDA=2.941
NC_035097.1	13551741	.	T	A	.	.	MAF_USDA=20.833
NC_035097.1	13551820	.	T	A	.	.	MAF_INRAE=40.0;MAF_USDA=31.25
NC_035097.1	13551823	.	C	T	.	.	MAF_INRAE=36.667;MAF_USDA=20.0
NC_035097.1	13551872	.	C	A	.	.	MAF_USDA=4.098
NC_035097.1	13551874	.	G	C	.	.	MAF_INRAE=44.304;MAF_USDA=20.588
NC_035097.1	13551875	.	T	G	.	.	MAF_USDA=4.098
NC_035097.1	13551911	.	C	A	.	.	MAF_INRAE=47.468;MAF_USDA=16.471
NC_035097.1	13551948	.	G	A	.	.	MAF_USDA=5.294
NC_035097.1	13551971	.	A	G	.	.	MAF_INRAE=46.835;MAF_USDA=31.25
NC_035097.1	13551989	.	C	A	.	.	MAF_USDA=4.118
NC_035097.1	13552002	.	T	A	.	.	MAF_INRAE=46.835;MAF_USDA=16.471
NC_035097.1	13552037	.	C	T	.	.	MAF_USDA=4.167
NC_035097.1	13552054	.	T	C	.	.	MAF_INRAE=46.203;MAF_USDA=15.882
NC_035097.1	13552088	.	T	C	.	.	MAF_USDA=12.5
NC_035097.1	13552113	.	C	A	.	.	MAF_INRAE=15.789;MAF_USDA=16.667
NC_035097.1	13552149	.	G	C	.	.	MAF_INRAE=48.101;MAF_USDA=31.25
NC_035097.1	13552167	.	C	T	.	.	MAF_INRAE=5.0;MAF_USDA=4.118
NC_035097.1	13552179	.	T	G	.	.	MAF_INRAE=47.468;MAF_USDA=15.882
NC_035097.1	13552188	.	C	T	.	.	MAF_USDA=9.016
NC_035097.1	13552248	.	C	A	.	.	MAF_INRAE=34.177;MAF_USDA=40.588
NC_035097.1	13552271	.	T	C	.	.	MAF_INRAE=5.0;MAF_USDA=2.941
NC_035097.1	13552346	.	C	T	.	.	MAF_INRAE=39.167;MAF_USDA=17.647
NC_035097.1	13552362	.	G	A	.	.	MAF_USDA=2.459
NC_035097.1	13552437	.	G	A	.	.	MAF_INRAE=20.833;MAF_USDA=12.5
NC_035097.1	13552463	.	G	C	.	.	MAF_USDA=5.738
NC_035097.1	13552484	.	A	G	.	.	MAF_USDA=22.917
NC_035097.1	13552578	.	G	A	.	.	MAF_USDA=8.197
NC_035097.1	13552621	.	G	T	.	.	MAF_USDA=3.333
NC_035097.1	13552646	.	C	T	.	.	MAF_USDA=1.724
NC_035097.1	13552743	.	C	T	.	.	MAF_INRAE=31.579;MAF_USDA=21.084
NC_035097.1	13552782	.	A	G	.	.	MAF_USDA=8.333
NC_035097.1	13552902	.	C	T	.	.	MAF_USDA=5.0
NC_035097.1	13553076	.	G	A	.	.	MAF_USDA=26.087
NC_035097.1	13553078	.	T	G	.	.	MAF_USDA=23.913
NC_035097.1	13553112	.	C	T	.	.	MAF_USDA=31.818
NC_035097.1	13553129	.	T	C	.	.	MAF_USDA=30.435
NC_035097.1	13553181	.	G	A	.	.	MAF_INRAE=10.526;MAF_USDA=1.667
NC_035097.1	13553209	.	C	T	.	.	MAF_INRAE=44.304;MAF_USDA=17.857
NC_035097.1	13553231	.	C	T	.	.	MAF_INRAE=41.139;MAF_USDA=20.833
NC_035097.1	13553235	.	T	A	.	.	MAF_INRAE=32.5;MAF_USDA=20.833
NC_035097.1	13553267	.	G	T	.	.	MAF_INRAE=40.506;MAF_USDA=21.429
NC_035097.1	13553319	.	G	A	.	.	MAF_INRAE=40.506;MAF_USDA=13.934
NC_035097.1	13553320	.	T	C	.	.	MAF_INRAE=31.667;MAF_USDA=20.0
NC_035097.1	13553362	.	G	C	.	.	MAF_INRAE=43.671;MAF_USDA=19.412
NC_035097.1	13553426	.	C	T	.	.	MAF_USDA=2.459
NC_035097.1	13553437	.	G	A	.	.	MAF_INRAE=1.667;MAF_USDA=2.459
NC_035097.1	13553479	.	G	C	.	.	MAF_INRAE=12.025;MAF_USDA=8.824
NC_035097.1	13553496	.	A	C	.	.	MAF_INRAE=29.114;MAF_USDA=42.941
NC_035097.1	13553549	.	T	C	.	.	MAF_USDA=2.083
NC_035097.1	13553610	.	C	T	.	.	MAF_INRAE=5.0;MAF_USDA=4.706
NC_035097.1	13553653	.	T	C	.	.	MAF_USDA=3.279
NC_035097.1	13553685	.	G	T	.	.	MAF_INRAE=5.263;MAF_USDA=4.706
NC_035097.1	13553753	.	G	A	.	.	MAF_INRAE=36.076;MAF_USDA=9.412
NC_035097.1	13553789	.	C	A	.	.	MAF_INRAE=22.152;MAF_USDA=20.588
NC_035097.1	13553807	.	G	T	.	.	MAF_USDA=6.25
NC_035097.1	13553841	.	T	C	.	.	MAF_INRAE=5.0;MAF_USDA=4.706
NC_035097.1	13553846	.	C	G	.	.	MAF_USDA=16.667
NC_035097.1	13553851	.	T	C	.	.	MAF_INRAE=35.443;MAF_USDA=9.412
NC_035097.1	13553884	.	G	C	.	.	MAF_USDA=2.459
NC_035097.1	13553887	.	A	G	.	.	MAF_INRAE=1.667;MAF_USDA=5.357
NC_035097.1	13553905	.	A	G	.	.	MAF_USDA=10.417
NC_035097.1	13553942	.	T	C	.	.	MAF_INRAE=36.076;MAF_USDA=9.412
NC_035097.1	13553958	.	A	G	.	.	MAF_USDA=7.377
NC_035097.1	13553961	.	C	A	.	.	MAF_INRAE=10.0;MAF_USDA=8.824
NC_035097.1	13553971	.	T	G	.	.	MAF_INRAE=15.789;MAF_USDA=3.279
NC_035097.1	13553999	.	G	A	.	.	MAF_USDA=4.918
NC_035097.1	13554032	.	A	G	.	.	MAF_INRAE=36.076;MAF_USDA=8.824
NC_035097.1	13554078	.	C	G	.	.	MAF_INRAE=36.076;MAF_USDA=8.824
NC_035097.1	13554157	.	A	G	.	.	MAF_INRAE=11.667;MAF_USDA=4.918
NC_035097.1	13554158	.	T	G	.	.	MAF_INRAE=36.076;MAF_USDA=9.412
NC_035097.1	13554205	.	T	C	.	.	MAF_INRAE=36.076;MAF_USDA=8.824
NC_035097.1	13554282	.	C	A	.	.	MAF_INRAE=1.667;MAF_USDA=1.765
NC_035097.1	13554308	.	A	G	.	.	MAF_USDA=4.918
NC_035097.1	13554328	.	A	C	.	.	MAF_INRAE=33.544;MAF_USDA=7.059
NC_035097.1	13554353	.	T	A	.	.	MAF_INRAE=48.101;MAF_USDA=40.588
NC_035097.1	13554357	.	C	T	.	.	MAF_USDA=1.639
NC_035097.1	13554399	.	C	A	.	.	MAF_INRAE=15.789;MAF_USDA=16.667
NC_035097.1	13554403	.	A	C	.	.	MAF_INRAE=13.291;MAF_USDA=32.941
NC_035097.1	13554459	.	C	T	.	.	MAF_INRAE=1.667;MAF_USDA=2.353
NC_035097.1	13554531	.	C	T	.	.	MAF_INRAE=1.667;MAF_USDA=2.459
NC_035097.1	13554544	.	C	A	.	.	MAF_INRAE=5.0;MAF_USDA=4.706
NC_035097.1	13554545	.	C	A	.	.	MAF_INRAE=5.0;MAF_USDA=4.706
NC_035097.1	13554596	.	G	T	.	.	MAF_INRAE=12.658;MAF_USDA=32.941
NC_035097.1	13554725	.	C	A	.	.	MAF_USDA=5.738
NC_035097.1	13554789	.	C	T	.	.	MAF_USDA=12.5
NC_035097.1	13554868	.	A	G	.	.	MAF_INRAE=1.667;MAF_USDA=2.459
NC_035097.1	13554930	.	C	T	.	.	MAF_USDA=4.918
NC_035097.1	13554931	.	G	A	.	.	MAF_INRAE=21.053;MAF_USDA=4.918
NC_035097.1	13554969	.	T	A	.	.	MAF_INRAE=3.165
NC_035097.1	13554972	.	C	T	.	.	MAF_INRAE=5.0;MAF_USDA=22.353
NC_035097.1	13554993	.	T	G	.	.	MAF_INRAE=5.0;MAF_USDA=4.118
NC_035097.1	13555000	.	A	T	.	.	MAF_INRAE=5.0;MAF_USDA=4.118
NC_035097.1	13555074	.	G	T	.	.	MAF_INRAE=39.241;MAF_USDA=12.353
NC_035097.1	13555075	.	G	A	.	.	MAF_INRAE=43.333;MAF_USDA=12.353
NC_035097.1	13555091	.	C	A	.	.	MAF_INRAE=16.667;MAF_USDA=8.235
NC_035097.1	13555092	.	A	G	.	.	MAF_INRAE=48.734;MAF_USDA=15.882
NC_035097.1	13555157	.	C	A	.	.	MAF_INRAE=16.456;MAF_USDA=23.529
NC_035097.1	13555194	.	C	T	.	.	MAF_USDA=2.459
NC_035097.1	13555359	.	C	A	.	.	MAF_USDA=22.951
NC_035097.1	13555463	.	T	A	.	.	MAF_USDA=13.115
NC_035097.1	13555500	.	C	T	.	.	MAF_USDA=1.639
NC_035097.1	13555509	.	A	T	.	.	MAF_INRAE=5.0
NC_035097.1	13555516	.	C	T	.	.	MAF_USDA=2.459
NC_035097.1	13555549	.	C	T	.	.	MAF_USDA=10.656
NC_035097.1	13555572	.	T	C	.	.	MAF_INRAE=15.823;MAF_USDA=26.471
NC_035097.1	13555679	.	T	G	.	.	MAF_INRAE=26.582;MAF_USDA=44.118
NC_035097.1	13555687	.	T	C	.	.	MAF_INRAE=26.582;MAF_USDA=43.529
NC_035097.1	13555692	.	T	G	.	.	MAF_INRAE=27.215;MAF_USDA=43.529
NC_035097.1	13555699	.	T	C	.	.	MAF_INRAE=12.658;MAF_USDA=32.941
NC_035097.1	13555719	.	C	A	.	.	MAF_INRAE=10.127;MAF_USDA=20.0
NC_035097.1	13555729	.	T	C	.	.	MAF_INRAE=29.114;MAF_USDA=41.765
NC_035097.1	13555735	.	T	G	.	.	MAF_INRAE=37.975;MAF_USDA=25.294
NC_035097.1	13555745	.	C	A	.	.	MAF_USDA=1.639
NC_035097.1	13555770	.	C	A	.	.	MAF_INRAE=10.127;MAF_USDA=18.824
NC_035097.1	13555781	.	G	A	.	.	MAF_INRAE=38.608;MAF_USDA=47.647
NC_035097.1	13555863	.	A	G	.	.	MAF_INRAE=37.342;MAF_USDA=24.118
NC_035097.1	13555925	.	G	A	.	.	MAF_USDA=11.475
NC_035097.1	13555946	.	T	C	.	.	MAF_USDA=1.639
NC_035097.1	13555953	.	T	C	.	.	MAF_INRAE=10.127;MAF_USDA=17.647
NC_035097.1	13555980	.	A	T	.	.	MAF_INRAE=40.506;MAF_USDA=28.824
NC_035097.1	13556030	.	C	T	.	.	MAF_USDA=13.529
NC_035097.1	13556045	.	A	C	.	.	MAF_INRAE=17.089;MAF_USDA=22.941
NC_035097.1	13556107	.	A	G	.	.	MAF_INRAE=36.076;MAF_USDA=12.353
NC_035097.1	13556135	.	T	G	.	.	MAF_INRAE=5.263;MAF_USDA=4.706
NC_035097.1	13556152	.	T	C	.	.	MAF_INRAE=15.789;MAF_USDA=6.471
NC_035097.1	13556203	.	A	C	.	.	MAF_INRAE=16.456;MAF_USDA=24.118
NC_035097.1	13556221	.	G	C	.	.	MAF_INRAE=16.456;MAF_USDA=24.118
NC_035097.1	13556263	.	A	T	.	.	MAF_USDA=25.0
NC_035097.1	13556264	.	G	C	.	.	MAF_USDA=22.917
NC_035097.1	13556280	.	T	A	.	.	MAF_INRAE=16.456;MAF_USDA=23.529
NC_035097.1	13556330	.	G	C	.	.	MAF_USDA=13.529
NC_035097.1	13556357	.	C	T	.	.	MAF_INRAE=34.177;MAF_USDA=25.294
NC_035097.1	13556507	.	G	A	.	.	MAF_INRAE=18.333;MAF_USDA=27.059
NC_035097.1	13556509	.	C	T	.	.	MAF_USDA=9.016
NC_035097.1	13556528	.	G	A	.	.	MAF_INRAE=11.667
NC_035097.1	13556591	.	C	T	.	.	MAF_INRAE=19.167;MAF_USDA=35.417
NC_035097.1	13556666	.	C	T	.	.	MAF_USDA=29.167
NC_035097.1	13556846	.	A	G	.	.	MAF_INRAE=16.456;MAF_USDA=24.118
NC_035097.1	13556863	.	C	A	.	.	MAF_USDA=12.5
NC_035097.1	13556979	.	A	C	.	.	MAF_INRAE=16.456;MAF_USDA=44.706
NC_035097.1	13557005	.	T	C	.	.	MAF_USDA=1.639
NC_035097.1	13557106	.	T	G	.	.	MAF_USDA=1.639
NC_035097.1	13557127	.	A	C	.	.	MAF_INRAE=16.456;MAF_USDA=25.595
NC_035097.1	13557136	.	G	T	.	.	MAF_INRAE=16.456
NC_035097.1	13557137	.	T	C	.	.	MAF_INRAE=16.667
NC_035097.1	13557160	.	C	A	.	.	MAF_USDA=2.459
NC_035097.1	13557204	.	T	G	.	.	MAF_INRAE=3.797
NC_035097.1	13557227	.	G	T	.	.	MAF_USDA=2.459
NC_035097.1	13557234	.	C	A	.	.	MAF_INRAE=16.456;MAF_USDA=24.118
NC_035097.1	13557304	.	G	C	.	.	MAF_INRAE=16.456;MAF_USDA=22.917
NC_035097.1	13557353	.	T	G	.	.	MAF_INRAE=10.127
NC_035097.1	13557358	.	A	C	.	.	MAF_INRAE=5.0;MAF_USDA=5.294
NC_035097.1	13557365	.	T	C	.	.	MAF_INRAE=16.456;MAF_USDA=24.706
NC_035097.1	13559297	.	C	A	.	.	MAF_INRAE=40.506;MAF_USDA=39.412
NC_035097.1	13559307	.	T	G	.	.	MAF_USDA=4.918
NC_035097.1	13559361	.	A	C	.	.	MAF_INRAE=34.81;MAF_USDA=49.405
NC_035097.1	13559410	.	A	C	.	.	MAF_INRAE=21.519;MAF_USDA=44.118
NC_035097.1	13559419	.	G	T	.	.	MAF_USDA=1.639
NC_035097.1	13559505	.	C	T	.	.	MAF_USDA=4.118
NC_035097.1	13559558	.	G	C	.	.	MAF_INRAE=17.722;MAF_USDA=50.0
NC_035097.1	13559596	.	A	G	.	.	MAF_USDA=1.639
NC_035097.1	13559599	.	G	A	.	.	MAF_USDA=16.667
NC_035097.1	13559794	.	T	A	.	.	MAF_USDA=1.667
NC_035097.1	13560167	.	A	C	.	.	MAF_USDA=2.459
NC_035097.1	13560173	.	A	C	.	.	MAF_USDA=30.0
NC_035097.1	13560245	.	C	T	.	.	MAF_INRAE=10.0;MAF_USDA=5.833
NC_035097.1	13560317	.	A	G	.	.	MAF_INRAE=10.0;MAF_USDA=5.738
NC_035097.1	13560332	.	T	G	.	.	MAF_USDA=6.25
NC_035097.1	13560360	.	C	G	.	.	MAF_INRAE=17.5;MAF_USDA=6.25
NC_035097.1	13560406	.	T	C	.	.	MAF_USDA=16.393
NC_035097.1	13560495	.	T	G	.	.	MAF_USDA=2.459
NC_035097.1	13560496	.	C	T	.	.	MAF_USDA=2.459
NC_035097.1	13560514	.	C	A	.	.	MAF_USDA=1.639
NC_035097.1	13560902	.	C	T	.	.	MAF_USDA=7.377
NC_035097.1	13560912	.	G	A	.	.	MAF_INRAE=1.667
NC_035097.1	13560933	.	T	C	.	.	MAF_INRAE=15.789;MAF_USDA=12.5
NC_035097.1	13560979	.	C	T	.	.	MAF_INRAE=5.0;MAF_USDA=4.706
NC_035097.1	13560980	.	G	A	.	.	MAF_USDA=5.738
NC_035097.1	13561069	.	A	C	.	.	MAF_USDA=23.77
NC_035097.1	13561091	.	A	T	.	.	MAF_USDA=7.647
NC_035097.1	13561093	.	C	A	.	.	MAF_USDA=7.647
NC_035097.1	13561094	.	C	A	.	.	MAF_USDA=7.647
NC_035097.1	13561184	.	G	A	.	.	MAF_USDA=5.738
NC_035097.1	13561299	.	G	A	.	.	MAF_INRAE=21.519;MAF_USDA=6.25
NC_035097.1	13561395	.	G	A	.	.	MAF_INRAE=15.789;MAF_USDA=7.059
NC_035097.1	13561440	.	C	T	.	.	MAF_USDA=4.098
NC_035097.1	13561815	.	A	C	.	.	MAF_INRAE=10.127;MAF_USDA=12.5
NC_035097.1	13561867	.	C	T	.	.	MAF_USDA=4.918
NC_035097.1	13561904	.	G	A	.	.	MAF_INRAE=21.519;MAF_USDA=44.706
NC_035097.1	13561910	.	C	T	.	.	MAF_INRAE=19.167;MAF_USDA=6.25
NC_035097.1	13561968	.	T	C	.	.	MAF_INRAE=21.667
NC_035097.1	13562111	.	T	G	.	.	MAF_INRAE=12.658;MAF_USDA=9.412
NC_035097.1	13562245	.	C	G	.	.	MAF_INRAE=12.658;MAF_USDA=10.588
NC_035097.1	13562271	.	C	G	.	.	MAF_INRAE=17.722;MAF_USDA=29.412
NC_035097.1	13562339	.	C	A	.	.	MAF_USDA=16.667
NC_035097.1	13562347	.	T	G	.	.	MAF_INRAE=17.722;MAF_USDA=29.167
NC_035097.1	13562351	.	A	C	.	.	MAF_INRAE=1.667
NC_035097.1	13562369	.	T	C	.	.	MAF_INRAE=5.063;MAF_USDA=17.647
NC_035097.1	13562738	.	C	G	.	.	MAF_INRAE=22.785;MAF_USDA=45.294
NC_035097.1	13562775	.	A	G	.	.	MAF_INRAE=12.658;MAF_USDA=11.176
NC_035097.1	13562776	.	G	T	.	.	MAF_INRAE=11.667;MAF_USDA=11.176
NC_035097.1	13562796	.	T	C	.	.	MAF_INRAE=11.667;MAF_USDA=18.75
NC_035097.1	13562814	.	G	A	.	.	MAF_INRAE=17.722;MAF_USDA=30.0
NC_035097.1	13562821	.	T	A	.	.	MAF_USDA=1.639
NC_035097.1	13562848	.	A	T	.	.	MAF_INRAE=15.823;MAF_USDA=22.941
NC_035097.1	13562861	.	A	G	.	.	MAF_INRAE=15.789;MAF_USDA=7.647
NC_035097.1	13562944	.	C	T	.	.	MAF_INRAE=10.127;MAF_USDA=4.098
NC_035097.1	13563021	.	T	A	.	.	MAF_INRAE=5.0;MAF_USDA=8.824
NC_035097.1	13563029	.	T	G	.	.	MAF_INRAE=12.025;MAF_USDA=10.588
NC_035097.1	13563057	.	C	A	.	.	MAF_INRAE=21.519;MAF_USDA=2.353
NC_035097.1	13563063	.	A	G	.	.	MAF_INRAE=5.263;MAF_USDA=16.667
NC_035097.1	13563149	.	G	T	.	.	MAF_USDA=1.639
NC_035097.1	13563177	.	C	A	.	.	MAF_USDA=4.098
NC_035097.1	13563178	.	G	A	.	.	MAF_INRAE=2.5
NC_035097.1	13563202	.	C	A	.	.	MAF_INRAE=5.063;MAF_USDA=16.471
NC_035097.1	13563214	.	T	C	.	.	MAF_USDA=5.738
NC_035097.1	13563329	.	G	T	.	.	MAF_INRAE=5.063;MAF_USDA=8.333
NC_035097.1	13563409	.	A	G	.	.	MAF_INRAE=5.0;MAF_USDA=8.824
NC_035097.1	13563435	.	G	T	.	.	MAF_INRAE=11.667;MAF_USDA=18.75
NC_035097.1	13563467	.	A	C	.	.	MAF_INRAE=5.263
NC_035097.1	13563586	.	C	A	.	.	MAF_INRAE=12.658;MAF_USDA=11.176
NC_035097.1	13563618	.	C	A	.	.	MAF_INRAE=5.0;MAF_USDA=4.706
NC_035097.1	13563661	.	T	C	.	.	MAF_INRAE=5.0;MAF_USDA=8.235
NC_035097.1	13563672	.	G	A	.	.	MAF_USDA=2.459
NC_035097.1	13563696	.	T	C	.	.	MAF_INRAE=5.0;MAF_USDA=9.412
NC_035097.1	13563730	.	G	A	.	.	MAF_INRAE=11.667;MAF_USDA=4.098
NC_035097.1	13563784	.	T	A	.	.	MAF_INRAE=5.0;MAF_USDA=10.0
NC_035097.1	13563789	.	G	A	.	.	MAF_INRAE=5.0;MAF_USDA=9.412
NC_035097.1	13563901	.	A	C	.	.	MAF_INRAE=12.658;MAF_USDA=11.176
NC_035097.1	13563920	.	G	T	.	.	MAF_INRAE=5.0;MAF_USDA=6.25
NC_035097.1	13563962	.	C	G	.	.	MAF_USDA=13.115
NC_035097.1	13563970	.	C	T	.	.	MAF_INRAE=4.167
NC_035097.1	13564079	.	A	G	.	.	MAF_INRAE=15.789;MAF_USDA=14.583
NC_035097.1	13564096	.	T	C	.	.	MAF_INRAE=5.263
NC_035097.1	13564135	.	G	C	.	.	MAF_INRAE=5.0;MAF_USDA=6.25
NC_035097.1	13564172	.	A	C	.	.	MAF_INRAE=15.0
NC_035097.1	13564243	.	T	A	.	.	MAF_INRAE=13.333;MAF_USDA=20.833
NC_035097.1	13564301	.	G	A	.	.	MAF_INRAE=4.167;MAF_USDA=6.471
NC_035097.1	13564330	.	C	T	.	.	MAF_INRAE=12.025;MAF_USDA=11.176
NC_035097.1	13564370	.	C	T	.	.	MAF_INRAE=15.789;MAF_USDA=14.583
NC_035097.1	13564382	.	G	A	.	.	MAF_INRAE=5.833;MAF_USDA=4.706
NC_035097.1	13564487	.	G	A	.	.	MAF_USDA=13.115
NC_035097.1	13564491	.	C	T	.	.	MAF_USDA=1.639
NC_035097.1	13564516	.	G	A	.	.	MAF_INRAE=22.152;MAF_USDA=12.941
NC_035097.1	13564519	.	C	A	.	.	MAF_INRAE=22.5;MAF_USDA=12.941
NC_035097.1	13564521	.	T	A	.	.	MAF_INRAE=22.5;MAF_USDA=12.941
NC_035097.1	13564523	.	T	G	.	.	MAF_INRAE=22.5;MAF_USDA=12.941
NC_035097.1	13564526	.	A	T	.	.	MAF_INRAE=22.5;MAF_USDA=12.353
NC_035097.1	13564603	.	C	T	.	.	MAF_USDA=5.738
NC_035097.1	13564612	.	T	A	.	.	MAF_INRAE=12.025;MAF_USDA=11.176
NC_035097.1	13564796	.	G	A	.	.	MAF_INRAE=11.667;MAF_USDA=4.918
NC_035097.1	13564844	.	C	T	.	.	MAF_INRAE=3.333;MAF_USDA=6.25
NC_035097.1	13564860	.	G	C	.	.	MAF_INRAE=1.667
NC_035097.1	13564866	.	G	A	.	.	MAF_USDA=20.588
NC_035097.1	13564884	.	C	G	.	.	MAF_USDA=5.882
NC_035097.1	13564938	.	A	T	.	.	MAF_USDA=2.459
NC_035097.1	13564966	.	C	T	.	.	MAF_INRAE=5.833;MAF_USDA=10.417
NC_035097.1	13564967	.	G	A	.	.	MAF_INRAE=3.333
NC_035097.1	13564974	.	T	C	.	.	MAF_INRAE=14.167;MAF_USDA=14.583
NC_035097.1	13565081	.	G	A	.	.	MAF_INRAE=4.167;MAF_USDA=6.25
NC_035097.1	13565202	.	T	G	.	.	MAF_INRAE=1.667
NC_035097.1	13565203	.	G	T	.	.	MAF_INRAE=1.667
NC_035097.1	13565205	.	G	T	.	.	MAF_USDA=3.279
NC_035097.1	13565581	.	G	A	.	.	MAF_INRAE=5.063;MAF_USDA=4.167
NC_035097.1	13565769	.	A	G	.	.	MAF_INRAE=22.152;MAF_USDA=12.941
NC_035097.1	13565787	.	A	G	.	.	MAF_INRAE=12.658;MAF_USDA=11.176
NC_035097.1	13565816	.	C	G	.	.	MAF_USDA=4.098
NC_035097.1	13565817	.	A	C	.	.	MAF_USDA=4.098
NC_035097.1	13565853	.	C	A	.	.	MAF_INRAE=43.671;MAF_USDA=16.471
NC_035097.1	13565866	.	G	T	.	.	MAF_INRAE=43.671;MAF_USDA=16.471
NC_035097.1	13565922	.	C	T	.	.	MAF_USDA=6.557
NC_035097.1	13566002	.	G	A	.	.	MAF_INRAE=5.0;MAF_USDA=4.706
NC_035097.1	13566081	.	C	A	.	.	MAF_USDA=5.738
NC_035097.1	13566096	.	G	T	.	.	MAF_USDA=4.918
NC_035097.1	13566103	.	A	C	.	.	MAF_INRAE=5.696;MAF_USDA=17.647
NC_035097.1	13566253	.	C	A	.	.	MAF_INRAE=12.658;MAF_USDA=17.059
NC_035097.1	13566447	.	G	C	.	.	MAF_INRAE=12.658;MAF_USDA=14.706
NC_035097.1	13566466	.	T	A	.	.	MAF_INRAE=12.658;MAF_USDA=18.824
NC_035097.1	13566497	.	G	C	.	.	MAF_INRAE=5.263;MAF_USDA=12.5
NC_035097.1	13566561	.	G	A	.	.	MAF_INRAE=22.152;MAF_USDA=12.941
NC_035097.1	13566674	.	G	T	.	.	MAF_USDA=4.706
NC_035097.1	13566755	.	C	T	.	.	MAF_INRAE=5.0;MAF_USDA=4.706
NC_035097.1	13566881	.	A	G	.	.	MAF_USDA=1.639
NC_035097.1	13567018	.	T	A	.	.	MAF_USDA=3.279
NC_035097.1	13567073	.	C	A	.	.	MAF_USDA=25.0
NC_035097.1	13567076	.	G	T	.	.	MAF_USDA=1.639
NC_035097.1	13567245	.	T	G	.	.	MAF_USDA=2.459
NC_035097.1	13567246	.	G	T	.	.	MAF_USDA=8.197
NC_035097.1	13567258	.	C	T	.	.	MAF_USDA=11.176
NC_035097.1	13567307	.	T	C	.	.	MAF_INRAE=2.5;MAF_USDA=4.098
NC_035097.1	13567336	.	A	G	.	.	MAF_USDA=16.667
NC_035097.1	13567414	.	A	T	.	.	MAF_USDA=4.918
NC_035097.1	13567438	.	G	A	.	.	MAF_USDA=1.639
NC_035097.1	13567454	.	G	T	.	.	MAF_USDA=4.918
NC_035097.1	13567495	.	C	A	.	.	MAF_INRAE=2.5;MAF_USDA=10.656
NC_035097.1	13567502	.	A	G	.	.	MAF_INRAE=2.5;MAF_USDA=1.639
NC_035097.1	13567507	.	G	A	.	.	MAF_USDA=4.098
NC_035097.1	13567531	.	G	A	.	.	MAF_USDA=3.529
NC_035097.1	13567547	.	A	G	.	.	MAF_USDA=1.765
NC_035097.1	13567551	.	C	T	.	.	MAF_USDA=4.918
NC_035097.1	13567577	.	A	C	.	.	MAF_INRAE=2.5;MAF_USDA=1.639
NC_035097.1	13567605	.	C	T	.	.	MAF_USDA=1.639
NC_035097.1	13567645	.	C	A	.	.	MAF_USDA=2.083
NC_035097.1	13567670	.	G	A	.	.	MAF_INRAE=19.167
NC_035097.1	13567769	.	A	T	.	.	MAF_USDA=1.667
NC_035097.1	13567809	.	A	C	.	.	MAF_INRAE=15.823;MAF_USDA=3.279
NC_035097.1	13567821	.	T	C	.	.	MAF_USDA=3.529
NC_035097.1	13567869	.	C	T	.	.	MAF_USDA=7.647
NC_035097.1	13568009	.	T	G	.	.	MAF_USDA=1.639
NC_035097.1	13568076	.	C	A	.	.	MAF_INRAE=11.667;MAF_USDA=13.115
NC_035097.1	13568083	.	A	C	.	.	MAF_INRAE=16.456;MAF_USDA=11.765
NC_035097.1	13568127	.	C	T	.	.	MAF_USDA=6.25
NC_035097.1	13568225	.	T	C	.	.	MAF_INRAE=15.823;MAF_USDA=12.353
NC_035097.1	13568259	.	C	T	.	.	MAF_INRAE=15.823
NC_035097.1	13568305	.	T	A	.	.	MAF_USDA=1.639
NC_035097.1	13568367	.	G	T	.	.	MAF_INRAE=15.823;MAF_USDA=10.0
NC_035097.1	13568373	.	T	A	.	.	MAF_INRAE=15.823;MAF_USDA=10.588
NC_035097.1	13568400	.	G	T	.	.	MAF_INRAE=15.823;MAF_USDA=11.176
NC_035097.1	13568411	.	A	G	.	.	MAF_INRAE=15.823;MAF_USDA=11.176
NC_035097.1	13568511	.	A	G	.	.	MAF_INRAE=15.823;MAF_USDA=12.048
NC_035097.1	13568601	.	C	G	.	.	MAF_INRAE=15.19;MAF_USDA=10.0
NC_035097.1	13568648	.	A	T	.	.	MAF_USDA=2.459
NC_035097.1	13568687	.	C	G	.	.	MAF_INRAE=5.063
NC_035097.1	13568704	.	T	C	.	.	MAF_INRAE=15.823;MAF_USDA=11.765
NC_035097.1	13568800	.	G	T	.	.	MAF_INRAE=3.797;MAF_USDA=5.294
NC_035097.1	13568817	.	C	T	.	.	MAF_INRAE=15.823;MAF_USDA=14.706
NC_035097.1	13568853	.	G	C	.	.	MAF_INRAE=15.823;MAF_USDA=12.353
NC_035097.1	13568924	.	T	G	.	.	MAF_INRAE=1.667
NC_035097.1	13568966	.	C	T	.	.	MAF_INRAE=15.823;MAF_USDA=12.941
NC_035097.1	13568984	.	A	C	.	.	MAF_USDA=7.377
NC_035097.1	13568991	.	G	A	.	.	MAF_INRAE=15.823;MAF_USDA=12.941
NC_035097.1	13568993	.	A	G	.	.	MAF_INRAE=15.833;MAF_USDA=4.706
NC_035097.1	13569063	.	C	A	.	.	MAF_USDA=6.557
NC_035097.1	13569082	.	T	C	.	.	MAF_USDA=6.557
NC_035097.1	13569121	.	A	G	.	.	MAF_INRAE=15.823;MAF_USDA=13.529
NC_035097.1	13569300	.	T	A	.	.	MAF_USDA=13.115
NC_035097.1	13569344	.	C	G	.	.	MAF_USDA=4.098
NC_035097.1	13569350	.	A	G	.	.	MAF_INRAE=11.667;MAF_USDA=20.492
NC_035097.1	13569372	.	A	C	.	.	MAF_USDA=2.459
NC_035097.1	13569438	.	T	A	.	.	MAF_INRAE=15.823;MAF_USDA=11.176
NC_035097.1	13569442	.	G	T	.	.	MAF_USDA=1.765
NC_035097.1	13569607	.	T	G	.	.	MAF_INRAE=15.789;MAF_USDA=16.667
NC_035097.1	13569646	.	G	C	.	.	MAF_INRAE=15.789;MAF_USDA=10.119
NC_035097.1	13570351	.	A	G	.	.	MAF_USDA=4.918
NC_035097.1	13570451	.	C	T	.	.	MAF_INRAE=44.937;MAF_USDA=26.471
NC_035097.1	13570493	.	A	G	.	.	MAF_INRAE=15.823;MAF_USDA=11.176
NC_035097.1	13570502	.	A	G	.	.	MAF_INRAE=15.823;MAF_USDA=11.176
NC_035097.1	13570652	.	A	G	.	.	MAF_USDA=1.639
NC_035097.1	13570817	.	T	C	.	.	MAF_USDA=1.639
NC_035097.1	13570820	.	G	A	.	.	MAF_INRAE=10.127;MAF_USDA=4.098
NC_035097.1	13570872	.	G	A	.	.	MAF_INRAE=3.797;MAF_USDA=4.918
NC_035097.1	13570873	.	G	T	.	.	MAF_INRAE=1.667;MAF_USDA=4.918
NC_035097.1	13570936	.	G	T	.	.	MAF_USDA=1.765
NC_035097.1	13570994	.	A	G	.	.	MAF_INRAE=5.263
NC_035097.1	13571000	.	A	C	.	.	MAF_USDA=1.639
NC_035097.1	13571015	.	T	G	.	.	MAF_INRAE=11.667;MAF_USDA=2.083
NC_035097.1	13571095	.	T	C	.	.	MAF_INRAE=5.263;MAF_USDA=3.279
NC_035097.1	13571149	.	G	A	.	.	MAF_USDA=3.279
NC_035097.1	13571193	.	A	C	.	.	MAF_USDA=8.197
NC_035097.1	13571209	.	G	A	.	.	MAF_USDA=1.639
NC_035097.1	13571213	.	C	T	.	.	MAF_USDA=1.639
NC_035097.1	13571226	.	G	A	.	.	MAF_USDA=1.765
NC_035097.1	13571263	.	G	A	.	.	MAF_USDA=8.197
NC_035097.1	13571296	.	A	T	.	.	MAF_USDA=8.197
NC_035097.1	13571345	.	G	T	.	.	MAF_USDA=7.377
NC_035097.1	13571377	.	C	T	.	.	MAF_USDA=2.459
NC_035097.1	13571388	.	C	T	.	.	MAF_USDA=2.459
NC_035097.1	13571390	.	C	A	.	.	MAF_USDA=4.098
NC_035097.1	13571443	.	A	G	.	.	MAF_USDA=5.738
NC_035097.1	13571458	.	T	C	.	.	MAF_INRAE=15.789;MAF_USDA=3.279
NC_035097.1	13571476	.	G	A	.	.	MAF_USDA=7.059
NC_035097.1	13571520	.	G	A	.	.	MAF_USDA=4.098
NC_035097.1	13571557	.	C	T	.	.	MAF_USDA=6.557
NC_035097.1	13571580	.	C	T	.	.	MAF_INRAE=4.167
NC_035097.1	13571595	.	G	A	.	.	MAF_INRAE=2.5
NC_035097.1	13571607	.	C	A	.	.	MAF_INRAE=2.5
NC_035097.1	13571634	.	T	A	.	.	MAF_USDA=7.377
NC_035097.1	13571637	.	G	T	.	.	MAF_USDA=7.377
NC_035097.1	13571678	.	C	T	.	.	MAF_INRAE=32.278;MAF_USDA=42.941
NC_035097.1	13571773	.	C	T	.	.	MAF_INRAE=2.5
NC_035097.1	13571801	.	C	A	.	.	MAF_USDA=7.377
NC_035097.1	13571803	.	A	C	.	.	MAF_USDA=7.647
NC_035097.1	13571822	.	G	A	.	.	MAF_USDA=8.197
NC_035097.1	13571851	.	C	T	.	.	MAF_INRAE=2.5;MAF_USDA=1.639
NC_035097.1	13571899	.	G	A	.	.	MAF_USDA=1.639
NC_035097.1	13571984	.	A	T	.	.	MAF_INRAE=25.949;MAF_USDA=48.235
NC_035097.1	13572025	.	A	C	.	.	MAF_USDA=7.647
NC_035097.1	13572050	.	T	C	.	.	MAF_USDA=1.639
NC_035097.1	13572077	.	T	G	.	.	MAF_USDA=1.639
NC_035097.1	13572129	.	G	A	.	.	MAF_USDA=7.059
NC_035097.1	13572131	.	G	A	.	.	MAF_USDA=7.059
NC_035097.1	13572201	.	G	T	.	.	MAF_USDA=4.31
NC_035097.1	13572217	.	C	A	.	.	MAF_USDA=1.829
NC_035097.1	13572255	.	A	G	.	.	MAF_USDA=2.941
NC_035097.1	13572256	.	T	C	.	.	MAF_USDA=1.765
NC_035097.1	13572260	.	A	G	.	.	MAF_USDA=1.765
NC_035097.1	13572263	.	A	C	.	.	MAF_INRAE=29.114;MAF_USDA=6.471
NC_035097.1	13572270	.	C	A	.	.	MAF_USDA=7.059
NC_035097.1	13572378	.	C	T	.	.	MAF_USDA=1.667
NC_035097.1	13572398	.	T	C	.	.	MAF_USDA=5.833
NC_035097.1	13572457	.	G	A	.	.	MAF_INRAE=13.333;MAF_USDA=14.881
NC_035097.1	13572463	.	G	A	.	.	MAF_USDA=6.667
NC_035097.1	13572471	.	A	G	.	.	MAF_INRAE=2.5
NC_035097.1	13572511	.	T	A	.	.	MAF_USDA=8.333
NC_035097.1	13572522	.	G	A	.	.	MAF_INRAE=6.962;MAF_USDA=5.882
NC_035097.1	13572590	.	C	A	.	.	MAF_INRAE=11.667;MAF_USDA=13.115
NC_035097.1	13572601	.	T	C	.	.	MAF_USDA=7.377
NC_035097.1	13572627	.	G	A	.	.	MAF_INRAE=27.848
NC_035097.1	13572633	.	G	C	.	.	MAF_USDA=3.279
NC_035097.1	13572654	.	C	A	.	.	MAF_USDA=3.529
NC_035097.1	13572659	.	G	T	.	.	MAF_USDA=2.459
NC_035097.1	13572712	.	C	T	.	.	MAF_USDA=2.083
NC_035097.1	13572814	.	A	C	.	.	MAF_USDA=6.548
NC_035097.1	13572858	.	T	C	.	.	MAF_INRAE=25.949;MAF_USDA=39.881
NC_035097.1	13572883	.	T	G	.	.	MAF_USDA=2.5
NC_035097.1	13572884	.	A	T	.	.	MAF_INRAE=30.833;MAF_USDA=39.881
NC_035097.1	13572885	.	C	A	.	.	MAF_USDA=7.143
NC_035097.1	13572975	.	A	T	.	.	MAF_USDA=3.333
NC_035097.1	13573011	.	C	A	.	.	MAF_USDA=6.667
NC_035097.1	13573054	.	T	C	.	.	MAF_USDA=7.738
NC_035097.1	13573069	.	G	C	.	.	MAF_INRAE=13.924;MAF_USDA=20.833
NC_035097.1	13573154	.	G	T	.	.	MAF_INRAE=5.263
NC_035097.1	13573217	.	C	T	.	.	MAF_INRAE=14.167;MAF_USDA=15.574
NC_035097.1	13573219	.	T	G	.	.	MAF_INRAE=25.949;MAF_USDA=41.176
NC_035097.1	13573251	.	C	A	.	.	MAF_USDA=1.639
NC_035097.1	13573331	.	G	T	.	.	MAF_USDA=1.765
NC_035097.1	13573395	.	G	C	.	.	MAF_INRAE=25.949;MAF_USDA=42.941
NC_035097.1	13573458	.	G	A	.	.	MAF_USDA=2.941
NC_035097.1	13573490	.	T	G	.	.	MAF_USDA=1.639
NC_035097.1	13573900	.	A	C	.	.	MAF_USDA=25.0
NC_035097.1	13573925	.	G	C	.	.	MAF_INRAE=10.833;MAF_USDA=13.529
NC_035097.1	13573936	.	C	G	.	.	MAF_USDA=1.639
NC_035097.1	13573951	.	T	A	.	.	MAF_USDA=2.459
NC_035097.1	13573976	.	T	C	.	.	MAF_USDA=27.083
NC_035097.1	13574152	.	A	C	.	.	MAF_INRAE=26.582;MAF_USDA=38.824
NC_035097.1	13574256	.	T	A	.	.	MAF_INRAE=2.5
NC_035097.1	13574258	.	G	A	.	.	MAF_INRAE=4.167
NC_035097.1	13574301	.	G	A	.	.	MAF_USDA=2.459
NC_035097.1	13574383	.	C	A	.	.	MAF_USDA=4.706
NC_035097.1	13574398	.	C	T	.	.	MAF_USDA=5.738
NC_035097.1	13574444	.	G	A	.	.	MAF_INRAE=25.949;MAF_USDA=42.353
NC_035097.1	13574550	.	T	G	.	.	MAF_USDA=1.639
NC_035097.1	13574562	.	T	A	.	.	MAF_USDA=5.738
NC_035097.1	13574589	.	A	T	.	.	MAF_INRAE=13.924;MAF_USDA=26.471
NC_035097.1	13574658	.	A	G	.	.	MAF_INRAE=16.667;MAF_USDA=20.833
NC_035097.1	13574749	.	A	G	.	.	MAF_INRAE=13.924;MAF_USDA=14.118
NC_035097.1	13574817	.	C	T	.	.	MAF_INRAE=15.789;MAF_USDA=4.118
NC_035097.1	13574835	.	T	C	.	.	MAF_USDA=1.765
NC_035097.1	13575092	.	C	T	.	.	MAF_USDA=13.115
NC_035097.1	13575112	.	C	T	.	.	MAF_INRAE=5.263;MAF_USDA=2.941
NC_035097.1	13575142	.	T	C	.	.	MAF_INRAE=4.167;MAF_USDA=5.294
NC_035097.1	13575219	.	T	C	.	.	MAF_INRAE=13.924;MAF_USDA=31.765
NC_035097.1	13575229	.	G	A	.	.	MAF_USDA=1.765
NC_035097.1	13575276	.	G	C	.	.	MAF_INRAE=14.557;MAF_USDA=18.75
NC_035097.1	13575281	.	T	C	.	.	MAF_INRAE=14.557;MAF_USDA=29.412
NC_035097.1	13575320	.	T	C	.	.	MAF_INRAE=14.557;MAF_USDA=30.0
NC_035097.1	13575390	.	C	T	.	.	MAF_INRAE=10.127;MAF_USDA=4.098
NC_035097.1	13575403	.	G	A	.	.	MAF_USDA=2.353
NC_035097.1	13575424	.	A	C	.	.	MAF_INRAE=16.456;MAF_USDA=8.333
NC_035097.1	13575450	.	A	C	.	.	MAF_INRAE=13.924;MAF_USDA=27.059
NC_035097.1	13575522	.	C	T	.	.	MAF_INRAE=13.291;MAF_USDA=22.353
NC_035097.1	13575558	.	T	A	.	.	MAF_USDA=6.557
NC_035097.1	13575690	.	G	C	.	.	MAF_USDA=1.667
NC_035097.1	13575728	.	G	A	.	.	MAF_USDA=6.557
NC_035097.1	13575890	.	C	T	.	.	MAF_INRAE=13.924;MAF_USDA=22.353
NC_035097.1	13575965	.	G	A	.	.	MAF_INRAE=13.291;MAF_USDA=24.118
NC_035097.1	13576002	.	A	G	.	.	MAF_USDA=2.459
NC_035097.1	13576201	.	A	T	.	.	MAF_INRAE=13.924;MAF_USDA=24.118
NC_035097.1	13576380	.	A	G	.	.	MAF_USDA=9.836
NC_035097.1	13576466	.	G	A	.	.	MAF_USDA=3.279
NC_035097.1	13576478	.	A	G	.	.	MAF_USDA=1.639
NC_035097.1	13576497	.	G	A	.	.	MAF_USDA=1.639
NC_035097.1	13576525	.	A	T	.	.	MAF_USDA=2.459
NC_035097.1	13576526	.	A	G	.	.	MAF_USDA=7.059
NC_035097.1	13576557	.	G	A	.	.	MAF_INRAE=1.667
NC_035097.1	13576622	.	G	C	.	.	MAF_USDA=1.639
NC_035097.1	13576632	.	C	T	.	.	MAF_USDA=1.639
NC_035097.1	13576704	.	C	T	.	.	MAF_INRAE=15.833;MAF_USDA=11.765
NC_035097.1	13576723	.	T	C	.	.	MAF_INRAE=16.456;MAF_USDA=17.647
NC_035097.1	13576891	.	A	C	.	.	MAF_INRAE=15.833;MAF_USDA=10.588
NC_035097.1	13576904	.	A	G	.	.	MAF_INRAE=15.833;MAF_USDA=5.294
NC_035097.1	13577110	.	A	T	.	.	MAF_USDA=4.918
NC_035097.1	13577167	.	T	G	.	.	MAF_USDA=5.738
NC_035097.1	13577189	.	G	T	.	.	MAF_USDA=4.918
NC_035097.1	13577269	.	G	T	.	.	MAF_USDA=5.738
NC_035097.1	13577290	.	C	A	.	.	MAF_USDA=5.738
NC_035097.1	13577351	.	T	C	.	.	MAF_USDA=1.786
NC_035097.1	13577372	.	T	C	.	.	MAF_USDA=8.333
NC_035097.1	13577374	.	G	A	.	.	MAF_INRAE=19.167;MAF_USDA=6.25
NC_035097.1	13577421	.	A	G	.	.	MAF_USDA=5.833
NC_035097.1	13577455	.	C	T	.	.	MAF_USDA=13.115
NC_035097.1	13577456	.	G	A	.	.	MAF_USDA=6.557
NC_035097.1	13577526	.	A	T	.	.	MAF_USDA=3.279
NC_035097.1	13577557	.	C	G	.	.	MAF_USDA=4.918
NC_035097.1	13577560	.	A	G	.	.	MAF_USDA=1.639
NC_035097.1	13577567	.	G	A	.	.	MAF_USDA=6.557
NC_035097.1	13577640	.	A	C	.	.	MAF_USDA=21.311
NC_035097.1	13577670	.	C	G	.	.	MAF_INRAE=5.263;MAF_USDA=1.765
NC_035097.1	13577692	.	C	T	.	.	MAF_USDA=1.765
NC_035097.1	13577702	.	T	G	.	.	MAF_USDA=5.882
NC_035097.1	13577745	.	A	C	.	.	MAF_USDA=5.738
NC_035097.1	13577754	.	C	G	.	.	MAF_INRAE=16.667;MAF_USDA=42.353
NC_035097.1	13577886	.	G	A	.	.	MAF_INRAE=4.167;MAF_USDA=7.647
NC_035097.1	13577906	.	T	G	.	.	MAF_USDA=6.557
NC_035097.1	13577981	.	T	G	.	.	MAF_USDA=1.765
NC_035097.1	13578046	.	G	A	.	.	MAF_INRAE=38.608;MAF_USDA=27.059
NC_035097.1	13578073	.	C	A	.	.	MAF_USDA=1.765
NC_035097.1	13578082	.	T	G	.	.	MAF_INRAE=4.167;MAF_USDA=6.471
NC_035097.1	13578129	.	G	A	.	.	MAF_USDA=2.083
NC_035097.1	13578133	.	A	T	.	.	MAF_USDA=2.083
NC_035097.1	13578194	.	A	G	.	.	MAF_INRAE=37.342;MAF_USDA=24.118
NC_035097.1	13578248	.	G	A	.	.	MAF_INRAE=3.797;MAF_USDA=4.098
NC_035097.1	13578294	.	T	C	.	.	MAF_INRAE=11.667;MAF_USDA=6.471
NC_035097.1	13578298	.	T	A	.	.	MAF_INRAE=11.667;MAF_USDA=6.471
NC_035097.1	13578305	.	A	G	.	.	MAF_USDA=5.738
NC_035097.1	13578597	.	G	A	.	.	MAF_INRAE=4.167;MAF_USDA=7.059
NC_035097.1	13578741	.	G	A	.	.	MAF_INRAE=5.0;MAF_USDA=1.639
NC_035097.1	13578786	.	G	C	.	.	MAF_USDA=5.738
NC_035097.1	13578793	.	T	G	.	.	MAF_USDA=18.75
NC_035097.1	13578796	.	G	T	.	.	MAF_USDA=20.833
NC_035097.1	13578844	.	C	A	.	.	MAF_INRAE=11.667;MAF_USDA=12.941
NC_035097.1	13578861	.	T	A	.	.	MAF_USDA=1.765
NC_035097.1	13578979	.	A	G	.	.	MAF_USDA=2.459
NC_035097.1	13578980	.	A	G	.	.	MAF_INRAE=4.167;MAF_USDA=9.016
NC_035097.1	13579045	.	G	A	.	.	MAF_USDA=1.765
NC_035097.1	13579195	.	T	C	.	.	MAF_INRAE=3.797;MAF_USDA=3.279
NC_035097.1	13579362	.	C	A	.	.	MAF_USDA=3.529
NC_035097.1	13579388	.	T	A	.	.	MAF_INRAE=4.43;MAF_USDA=32.941
NC_035097.1	13579389	.	G	A	.	.	MAF_INRAE=5.0;MAF_USDA=33.529
NC_035097.1	13579441	.	A	T	.	.	MAF_INRAE=4.167;MAF_USDA=32.353
NC_035097.1	13579472	.	C	T	.	.	MAF_INRAE=15.833;MAF_USDA=37.059
NC_035097.1	13579507	.	A	C	.	.	MAF_INRAE=4.167;MAF_USDA=32.941
NC_035097.1	13579511	.	A	T	.	.	MAF_INRAE=4.167;MAF_USDA=30.588
NC_035097.1	13579543	.	C	T	.	.	MAF_USDA=1.639
NC_035097.1	13579588	.	T	C	.	.	MAF_USDA=1.639
NC_035097.1	13579596	.	C	T	.	.	MAF_USDA=2.459
NC_035097.1	13579604	.	G	A	.	.	MAF_USDA=2.459
NC_035097.1	13579881	.	G	C	.	.	MAF_USDA=3.279
NC_035097.1	13579935	.	C	A	.	.	MAF_USDA=1.765
NC_035097.1	13579936	.	C	T	.	.	MAF_USDA=2.459
NC_035097.1	13580019	.	T	G	.	.	MAF_USDA=6.471
NC_035097.1	13580074	.	C	T	.	.	MAF_USDA=1.765
NC_035097.1	13580127	.	G	T	.	.	MAF_INRAE=4.167;MAF_USDA=35.294
NC_035097.1	13580138	.	C	G	.	.	MAF_USDA=7.377
NC_035097.1	13580140	.	C	G	.	.	MAF_USDA=3.279
NC_035097.1	13580203	.	C	G	.	.	MAF_USDA=4.098
NC_035097.1	13580211	.	T	C	.	.	MAF_USDA=6.471
NC_035097.1	13580231	.	G	T	.	.	MAF_INRAE=4.167;MAF_USDA=34.706
NC_035097.1	13580251	.	C	T	.	.	MAF_USDA=3.279
NC_035097.1	13580301	.	G	A	.	.	MAF_USDA=4.098
NC_035097.1	13580365	.	C	T	.	.	MAF_USDA=2.459
NC_035097.1	13580411	.	T	C	.	.	MAF_INRAE=5.263
NC_035097.1	13580495	.	A	G	.	.	MAF_USDA=1.765
NC_035097.1	13580577	.	T	C	.	.	MAF_USDA=2.459
NC_035097.1	13580655	.	C	T	.	.	MAF_USDA=2.459
NC_035097.1	13580698	.	C	G	.	.	MAF_USDA=2.459
NC_035097.1	13580713	.	G	T	.	.	MAF_INRAE=1.667;MAF_USDA=4.098
NC_035097.1	13580819	.	T	C	.	.	MAF_USDA=2.459
NC_035097.1	13580820	.	A	T	.	.	MAF_INRAE=4.167;MAF_USDA=34.706
NC_035097.1	13580844	.	G	T	.	.	MAF_INRAE=2.5
NC_035097.1	13580894	.	C	T	.	.	MAF_USDA=6.471
NC_035097.1	13580938	.	C	A	.	.	MAF_USDA=3.279
NC_035097.1	13581228	.	A	T	.	.	MAF_INRAE=4.167;MAF_USDA=2.083
NC_035097.1	13581309	.	T	G	.	.	MAF_USDA=3.279
NC_035097.1	13581362	.	T	C	.	.	MAF_USDA=2.459
NC_035097.1	13581398	.	C	T	.	.	MAF_USDA=3.279
NC_035097.1	13581417	.	C	A	.	.	MAF_USDA=4.098
NC_035097.1	13581524	.	C	T	.	.	MAF_USDA=3.279
NC_035097.1	13581651	.	C	T	.	.	MAF_INRAE=2.5
NC_035097.1	13581710	.	C	A	.	.	MAF_USDA=5.738
NC_035097.1	13581751	.	T	C	.	.	MAF_USDA=4.098
NC_035097.1	13581783	.	C	T	.	.	MAF_USDA=1.639
NC_035097.1	13581784	.	G	A	.	.	MAF_INRAE=5.263
NC_035097.1	13581813	.	T	C	.	.	MAF_USDA=2.459
NC_035097.1	13581868	.	C	A	.	.	MAF_INRAE=15.833;MAF_USDA=35.882
NC_035097.1	13581891	.	G	A	.	.	MAF_USDA=5.738
NC_035097.1	13581956	.	G	T	.	.	MAF_INRAE=5.063;MAF_USDA=10.0
NC_035097.1	13582115	.	C	G	.	.	MAF_INRAE=4.167;MAF_USDA=24.706
NC_035097.1	13582118	.	A	G	.	.	MAF_INRAE=10.833;MAF_USDA=5.882
NC_035097.1	13582134	.	T	G	.	.	MAF_USDA=8.197
NC_035097.1	13582164	.	T	A	.	.	MAF_USDA=3.279
NC_035097.1	13582176	.	T	C	.	.	MAF_INRAE=11.667;MAF_USDA=5.882
NC_035097.1	13582184	.	C	T	.	.	MAF_INRAE=15.789;MAF_USDA=8.824
NC_035097.1	13582199	.	G	T	.	.	MAF_USDA=5.738
NC_035097.1	13582207	.	C	A	.	.	MAF_USDA=6.25
NC_035097.1	13582208	.	A	T	.	.	MAF_USDA=6.25
NC_035097.1	13582317	.	T	C	.	.	MAF_INRAE=10.833;MAF_USDA=7.377
NC_035097.1	13582354	.	A	C	.	.	MAF_INRAE=4.167;MAF_USDA=7.059
NC_035097.1	13582360	.	C	G	.	.	MAF_INRAE=15.789;MAF_USDA=16.667
NC_035097.1	13582378	.	C	G	.	.	MAF_USDA=9.836
NC_035097.1	13582449	.	T	C	.	.	MAF_INRAE=4.167;MAF_USDA=7.059
NC_035097.1	13582547	.	G	A	.	.	MAF_USDA=2.459
NC_035097.1	13582565	.	T	G	.	.	MAF_INRAE=5.063;MAF_USDA=10.0
NC_035097.1	13582576	.	A	C	.	.	MAF_USDA=4.918
NC_035097.1	13582578	.	T	G	.	.	MAF_INRAE=15.823
NC_035097.1	13582586	.	C	T	.	.	MAF_USDA=2.459
NC_035097.1	13582649	.	G	A	.	.	MAF_USDA=5.085
NC_035097.1	13582797	.	G	A	.	.	MAF_USDA=42.353
NC_035097.1	13582798	.	T	C	.	.	MAF_INRAE=12.5;MAF_USDA=5.882
NC_035097.1	13582940	.	A	C	.	.	MAF_USDA=1.807
NC_035097.1	13583092	.	A	G	.	.	MAF_USDA=21.687
NC_035097.1	13583128	.	G	A	.	.	MAF_USDA=6.627
NC_035097.1	13583197	.	C	T	.	.	MAF_USDA=2.083
NC_035097.1	13583212	.	T	C	.	.	MAF_USDA=4.918
NC_035097.1	13583520	.	T	A	.	.	MAF_USDA=5.357
NC_035097.1	13583565	.	C	G	.	.	MAF_USDA=10.0
NC_035097.1	13583569	.	C	T	.	.	MAF_USDA=2.459
NC_035097.1	13583579	.	C	A	.	.	MAF_USDA=5.882
NC_035097.1	13583638	.	T	C	.	.	MAF_USDA=1.639
NC_035097.1	13583664	.	A	C	.	.	MAF_INRAE=5.263;MAF_USDA=10.0
NC_035097.1	13583684	.	T	G	.	.	MAF_USDA=2.459
NC_035097.1	13583701	.	C	T	.	.	MAF_USDA=2.459
NC_035097.1	13583738	.	G	A,T	.	.	MAF_INRAE=5.263
NC_035097.1	13583742	.	A	C	.	.	MAF_INRAE=5.0;MAF_USDA=12.941
NC_035097.1	13583747	.	C	A	.	.	MAF_INRAE=5.063;MAF_USDA=10.588
NC_035097.1	13583755	.	T	G	.	.	MAF_USDA=4.098
NC_035097.1	13583767	.	A	G	.	.	MAF_INRAE=5.063;MAF_USDA=12.353
NC_035097.1	13583784	.	C	T	.	.	MAF_INRAE=5.063;MAF_USDA=10.0
NC_035097.1	13583801	.	A	C	.	.	MAF_INRAE=5.063;MAF_USDA=13.095
NC_035097.1	13583813	.	A	G	.	.	MAF_INRAE=10.0;MAF_USDA=35.119
NC_035097.1	13583814	.	T	C	.	.	MAF_INRAE=10.0;MAF_USDA=33.333
NC_035097.1	13583823	.	A	T	.	.	MAF_USDA=2.5
NC_035097.1	13583846	.	C	T	.	.	MAF_USDA=6.667
NC_035097.1	13583853	.	G	T	.	.	MAF_USDA=6.557
NC_035097.1	13583854	.	G	A	.	.	MAF_USDA=1.765
NC_035097.1	13583889	.	C	T	.	.	MAF_INRAE=15.833;MAF_USDA=32.353
NC_035097.1	13583892	.	C	G	.	.	MAF_USDA=3.279
NC_035097.1	13583947	.	A	T	.	.	MAF_USDA=1.765
NC_035097.1	13584005	.	A	G	.	.	MAF_USDA=1.765
NC_035097.1	13584037	.	G	A	.	.	MAF_INRAE=17.722;MAF_USDA=45.294
NC_035097.1	13584038	.	A	G	.	.	MAF_INRAE=5.0;MAF_USDA=24.118
NC_035097.1	13584088	.	A	G	.	.	MAF_INRAE=5.0;MAF_USDA=22.941
NC_035097.1	13584128	.	A	G	.	.	MAF_USDA=3.279
NC_035097.1	13584185	.	C	G	.	.	MAF_INRAE=15.19
NC_035097.1	13584286	.	A	T	.	.	MAF_INRAE=4.167;MAF_USDA=7.059
NC_035097.1	13584299	.	G	A	.	.	MAF_INRAE=17.089;MAF_USDA=50.0
NC_035097.1	13584345	.	A	G	.	.	MAF_INRAE=5.063;MAF_USDA=10.588
NC_035097.1	13584359	.	C	T	.	.	MAF_INRAE=17.089;MAF_USDA=45.294
NC_035097.1	13584367	.	C	T	.	.	MAF_USDA=1.639
NC_035097.1	13584426	.	G	T	.	.	MAF_INRAE=4.167;MAF_USDA=22.941
NC_035097.1	13584440	.	C	T	.	.	MAF_INRAE=17.722;MAF_USDA=44.118
NC_035097.1	13584481	.	T	C	.	.	MAF_USDA=9.836
NC_035097.1	13584506	.	C	T	.	.	MAF_USDA=3.279
NC_035097.1	13584540	.	T	C	.	.	MAF_USDA=4.098
NC_035097.1	13584582	.	G	A	.	.	MAF_USDA=14.583
NC_035097.1	13584646	.	G	A	.	.	MAF_INRAE=4.167;MAF_USDA=22.941
NC_035097.1	13584678	.	A	G	.	.	MAF_USDA=4.098
NC_035097.1	13584684	.	C	A	.	.	MAF_USDA=1.639
NC_035097.1	13584725	.	G	A	.	.	MAF_USDA=1.765
NC_035097.1	13584764	.	A	G	.	.	MAF_USDA=2.459
NC_035097.1	13584797	.	C	A	.	.	MAF_USDA=2.459
NC_035097.1	13584861	.	C	T	.	.	MAF_USDA=2.459
NC_035097.1	13584897	.	C	A	.	.	MAF_USDA=2.459
NC_035097.1	13584981	.	T	G	.	.	MAF_INRAE=2.5
NC_035097.1	13585009	.	G	A	.	.	MAF_INRAE=15.789;MAF_USDA=9.412
NC_035097.1	13585054	.	A	G	.	.	MAF_INRAE=11.667;MAF_USDA=5.738
NC_035097.1	13585079	.	G	A	.	.	MAF_INRAE=13.924;MAF_USDA=10.0
NC_035097.1	13585086	.	G	A	.	.	MAF_INRAE=5.063;MAF_USDA=10.588
NC_035097.1	13585101	.	T	C	.	.	MAF_INRAE=5.0
NC_035097.1	13585102	.	C	A	.	.	MAF_INRAE=5.0
NC_035097.1	13585118	.	C	A	.	.	MAF_INRAE=13.291;MAF_USDA=4.098
NC_035097.1	13585125	.	G	A	.	.	MAF_USDA=2.083
NC_035097.1	13585126	.	C	T	.	.	MAF_USDA=1.639
NC_035097.1	13585131	.	C	T	.	.	MAF_INRAE=8.228;MAF_USDA=37.647
NC_035097.1	13585134	.	C	T	.	.	MAF_INRAE=5.0;MAF_USDA=1.639
NC_035097.1	13585176	.	A	G	.	.	MAF_USDA=3.279
NC_035097.1	13585180	.	C	T	.	.	MAF_USDA=5.738
NC_035097.1	13585200	.	T	C	.	.	MAF_INRAE=13.924;MAF_USDA=8.235
NC_035097.1	13585217	.	G	A	.	.	MAF_USDA=4.098
NC_035097.1	13585304	.	C	A	.	.	MAF_INRAE=8.861;MAF_USDA=35.882
NC_035097.1	13585307	.	A	T	.	.	MAF_INRAE=4.167
NC_035097.1	13585326	.	G	A	.	.	MAF_USDA=1.639
NC_035097.1	13585349	.	C	T	.	.	MAF_USDA=1.639
NC_035097.1	13585558	.	A	C	.	.	MAF_INRAE=5.263;MAF_USDA=4.098
NC_035097.1	13585561	.	A	C	.	.	MAF_USDA=1.639
NC_035097.1	13585710	.	G	T	.	.	MAF_USDA=1.695
NC_035097.1	13585715	.	A	T	.	.	MAF_INRAE=9.494;MAF_USDA=11.446
NC_035097.1	13585758	.	C	T	.	.	MAF_INRAE=5.263
NC_035097.1	13585789	.	G	A	.	.	MAF_USDA=3.571
NC_035097.1	13585810	.	A	G	.	.	MAF_USDA=1.639
NC_035097.1	13585826	.	A	C	.	.	MAF_INRAE=15.789;MAF_USDA=4.167
NC_035097.1	13585832	.	G	C	.	.	MAF_INRAE=17.089;MAF_USDA=33.333
NC_035097.1	13585833	.	G	A	.	.	MAF_USDA=1.639
NC_035097.1	13585856	.	T	C	.	.	MAF_INRAE=8.228;MAF_USDA=25.882
NC_035097.1	13585885	.	T	C	.	.	MAF_INRAE=4.167
NC_035097.1	13585886	.	G	T	.	.	MAF_USDA=1.639
NC_035097.1	13585900	.	G	A	.	.	MAF_USDA=1.639
NC_035097.1	13585936	.	A	G	.	.	MAF_USDA=7.377
NC_035097.1	13585940	.	G	C	.	.	MAF_INRAE=15.789;MAF_USDA=4.167
NC_035097.1	13585960	.	T	G	.	.	MAF_USDA=45.833
NC_035097.1	13586058	.	A	T	.	.	MAF_INRAE=15.789;MAF_USDA=18.75
NC_035097.1	13586153	.	G	C	.	.	MAF_USDA=46.471
NC_035097.1	13586164	.	T	A	.	.	MAF_INRAE=1.667;MAF_USDA=4.098
NC_035097.1	13586184	.	C	T	.	.	MAF_USDA=47.059
NC_035097.1	13586205	.	G	C	.	.	MAF_USDA=12.5
NC_035097.1	13586218	.	T	C	.	.	MAF_USDA=3.279
NC_035097.1	13586226	.	C	T	.	.	MAF_USDA=27.083
NC_035097.1	13586236	.	C	T	.	.	MAF_USDA=7.647
NC_035097.1	13586393	.	A	G	.	.	MAF_INRAE=2.5
NC_035097.1	13587175	.	T	A	.	.	MAF_USDA=5.738
NC_035097.1	13587295	.	C	T	.	.	MAF_INRAE=4.167;MAF_USDA=4.098
NC_035097.1	13587338	.	C	T	.	.	MAF_INRAE=15.789;MAF_USDA=10.0
NC_035097.1	13587351	.	C	G	.	.	MAF_INRAE=15.789;MAF_USDA=10.0
NC_035097.1	13587355	.	A	G	.	.	MAF_USDA=10.0
NC_035097.1	13587410	.	G	A	.	.	MAF_INRAE=25.316;MAF_USDA=30.588
NC_035097.1	13587412	.	G	T	.	.	MAF_INRAE=30.0;MAF_USDA=42.353
NC_035097.1	13587416	.	A	G	.	.	MAF_INRAE=11.667;MAF_USDA=5.738
NC_035097.1	13587422	.	G	A	.	.	MAF_USDA=1.639
NC_035097.1	13587505	.	G	A	.	.	MAF_INRAE=43.671;MAF_USDA=33.529
NC_035097.1	13587528	.	G	A	.	.	MAF_INRAE=1.667
NC_035097.1	13587531	.	A	T	.	.	MAF_INRAE=25.949;MAF_USDA=32.353
NC_035097.1	13587616	.	G	A	.	.	MAF_INRAE=25.316;MAF_USDA=41.176
NC_035097.1	13587672	.	G	T	.	.	MAF_INRAE=30.38;MAF_USDA=8.235
NC_035097.1	13587822	.	G	A	.	.	MAF_USDA=1.639
NC_035097.1	13587848	.	T	C	.	.	MAF_USDA=8.824
NC_035097.1	13588104	.	G	A	.	.	MAF_USDA=1.639
NC_035097.1	13588129	.	G	A	.	.	MAF_INRAE=11.667;MAF_USDA=13.529
NC_035097.1	13588133	.	T	C	.	.	MAF_INRAE=25.316;MAF_USDA=32.941
NC_035097.1	13588151	.	G	A	.	.	MAF_USDA=1.639
NC_035097.1	13588154	.	A	C	.	.	MAF_USDA=2.459
NC_035097.1	13588166	.	A	G	.	.	MAF_INRAE=26.582;MAF_USDA=43.529
NC_035097.1	13588177	.	A	G	.	.	MAF_INRAE=31.013;MAF_USDA=20.0
NC_035097.1	13588211	.	A	G	.	.	MAF_INRAE=25.316;MAF_USDA=34.118
NC_035097.1	13588229	.	A	T	.	.	MAF_INRAE=25.316;MAF_USDA=33.529
NC_035097.1	13588230	.	A	C	.	.	MAF_INRAE=30.0;MAF_USDA=33.529
NC_035097.1	13588308	.	C	T	.	.	MAF_USDA=7.647
NC_035097.1	13588335	.	C	A	.	.	MAF_INRAE=3.165;MAF_USDA=2.459
NC_035097.1	13588343	.	G	A	.	.	MAF_USDA=1.639
NC_035097.1	13588396	.	G	A	.	.	MAF_USDA=8.235
NC_035097.1	13588402	.	A	T	.	.	MAF_INRAE=25.316;MAF_USDA=33.529
NC_035097.1	13588436	.	G	T	.	.	MAF_INRAE=25.316;MAF_USDA=32.941
NC_035097.1	13588465	.	C	T	.	.	MAF_USDA=7.647
NC_035097.1	13588490	.	T	A	.	.	MAF_USDA=2.459
NC_035097.1	13588500	.	C	A	.	.	MAF_USDA=8.235
NC_035097.1	13588512	.	G	A	.	.	MAF_USDA=8.235
NC_035097.1	13588609	.	T	A	.	.	MAF_INRAE=10.526;MAF_USDA=32.353
NC_035097.1	13588613	.	C	A	.	.	MAF_USDA=1.639
NC_035097.1	13588618	.	T	G	.	.	MAF_USDA=7.647
NC_035097.1	13588629	.	A	G	.	.	MAF_INRAE=17.089;MAF_USDA=21.176
NC_035097.1	13588649	.	T	A	.	.	MAF_USDA=6.557
NC_035097.1	13588651	.	A	T	.	.	MAF_USDA=6.557
NC_035097.1	13588656	.	G	A	.	.	MAF_INRAE=10.526;MAF_USDA=43.529
NC_035097.1	13588813	.	A	G	.	.	MAF_INRAE=22.152;MAF_USDA=18.235
NC_035097.1	13588912	.	C	G	.	.	MAF_USDA=41.765
NC_035097.1	13588913	.	G	A	.	.	MAF_USDA=42.941
NC_035097.1	13588921	.	G	A	.	.	MAF_USDA=1.639
NC_035097.1	13588933	.	A	T	.	.	MAF_INRAE=10.526;MAF_USDA=34.706
NC_035097.1	13588937	.	G	A	.	.	MAF_USDA=31.765
NC_035097.1	13589013	.	G	T	.	.	MAF_USDA=8.197
NC_035097.1	13589099	.	C	T	.	.	MAF_INRAE=25.949;MAF_USDA=31.765
NC_035097.1	13589112	.	A	T	.	.	MAF_USDA=2.586
NC_035097.1	13589148	.	C	T	.	.	MAF_INRAE=10.526;MAF_USDA=33.529
NC_035097.1	13589161	.	A	C	.	.	MAF_INRAE=10.526;MAF_USDA=41.765
NC_035097.1	13589164	.	G	T	.	.	MAF_USDA=41.765
NC_035097.1	13589174	.	G	A	.	.	MAF_INRAE=10.526;MAF_USDA=33.529
NC_035097.1	13589207	.	T	C	.	.	MAF_USDA=1.639
NC_035097.1	13589217	.	G	T	.	.	MAF_USDA=43.529
NC_035097.1	13589293	.	T	C	.	.	MAF_USDA=5.0
NC_035097.1	13589303	.	C	A	.	.	MAF_USDA=1.667
NC_035097.1	13589304	.	C	T	.	.	MAF_USDA=5.0
NC_035097.1	13589308	.	G	T	.	.	MAF_USDA=38.69
NC_035097.1	13589309	.	C	G	.	.	MAF_USDA=5.0
NC_035097.1	13589312	.	G	A	.	.	MAF_USDA=5.0
NC_035097.1	13589324	.	G	A	.	.	MAF_USDA=9.524
NC_035097.1	13589330	.	G	A	.	.	MAF_USDA=5.0
NC_035097.1	13589335	.	A	T	.	.	MAF_USDA=5.0
NC_035097.1	13589343	.	G	T	.	.	MAF_USDA=5.833
NC_035097.1	13589348	.	A	C	.	.	MAF_INRAE=10.526;MAF_USDA=8.333
NC_035097.1	13589351	.	T	A	.	.	MAF_USDA=4.167
NC_035097.1	13589375	.	G	A	.	.	MAF_INRAE=25.949;MAF_USDA=36.905
NC_035097.1	13589392	.	T	C	.	.	MAF_INRAE=25.949;MAF_USDA=33.929
NC_035097.1	13589393	.	C	A	.	.	MAF_INRAE=30.833;MAF_USDA=33.333
NC_035097.1	13589408	.	A	G	.	.	MAF_INRAE=26.582;MAF_USDA=33.929
NC_035097.1	13589416	.	T	G	.	.	MAF_INRAE=26.582;MAF_USDA=25.0
NC_035097.1	13589417	.	T	C	.	.	MAF_INRAE=31.667;MAF_USDA=25.0
NC_035097.1	13589480	.	T	A	.	.	MAF_INRAE=25.316;MAF_USDA=31.548
NC_035097.1	13589498	.	G	A	.	.	MAF_INRAE=12.5;MAF_USDA=5.833
NC_035097.1	13589520	.	T	C	.	.	MAF_INRAE=25.949;MAF_USDA=32.738
NC_035097.1	13589551	.	C	T	.	.	MAF_INRAE=25.316;MAF_USDA=33.333
NC_035097.1	13589659	.	C	A	.	.	MAF_INRAE=3.165;MAF_USDA=3.333
NC_035097.1	13589664	.	C	A	.	.	MAF_INRAE=25.949;MAF_USDA=25.0
NC_035097.1	13589666	.	A	T	.	.	MAF_INRAE=30.833
NC_035097.1	13589687	.	A	C	.	.	MAF_INRAE=26.582;MAF_USDA=35.714
NC_035097.1	13589691	.	G	T	.	.	MAF_INRAE=30.833;MAF_USDA=34.524
NC_035097.1	13589725	.	G	A	.	.	MAF_USDA=4.167
NC_035097.1	13589747	.	T	G	.	.	MAF_INRAE=28.481;MAF_USDA=33.929
NC_035097.1	13589752	.	T	C	.	.	MAF_USDA=1.639
NC_035097.1	13589766	.	T	C	.	.	MAF_INRAE=29.747;MAF_USDA=38.235
NC_035097.1	13589813	.	C	G	.	.	MAF_INRAE=10.526;MAF_USDA=31.25
NC_035097.1	13590036	.	C	T	.	.	MAF_INRAE=27.848;MAF_USDA=34.706
NC_035097.1	13590042	.	C	A	.	.	MAF_USDA=6.25
NC_035097.1	13590086	.	A	C	.	.	MAF_USDA=6.471
NC_035097.1	13590087	.	C	A	.	.	MAF_INRAE=27.848;MAF_USDA=31.765
NC_035097.1	13590095	.	G	T	.	.	MAF_INRAE=27.848;MAF_USDA=32.941
NC_035097.1	13590103	.	A	T	.	.	MAF_INRAE=27.848;MAF_USDA=33.333
NC_035097.1	13590119	.	G	C	.	.	MAF_INRAE=29.114
NC_035097.1	13590125	.	A	C	.	.	MAF_USDA=1.765
NC_035097.1	13590147	.	G	A	.	.	MAF_INRAE=27.215;MAF_USDA=35.294
NC_035097.1	13590177	.	G	A	.	.	MAF_INRAE=32.5
NC_035097.1	13590180	.	C	A	.	.	MAF_INRAE=32.5;MAF_USDA=34.118
NC_035097.1	13590186	.	G	A	.	.	MAF_INRAE=8.861;MAF_USDA=11.176
NC_035097.1	13590229	.	C	A	.	.	MAF_USDA=2.083
NC_035097.1	13590238	.	T	C	.	.	MAF_INRAE=13.158;MAF_USDA=33.333
NC_035097.1	13590241	.	T	C	.	.	MAF_USDA=31.25
NC_035097.1	13590551	.	A	G	.	.	MAF_INRAE=25.949;MAF_USDA=41.765
NC_035097.1	13590567	.	C	T	.	.	MAF_USDA=1.765
NC_035097.1	13590597	.	T	C	.	.	MAF_USDA=2.459
NC_035097.1	13590602	.	C	T	.	.	MAF_USDA=1.639
NC_035097.1	13590606	.	C	T	.	.	MAF_USDA=9.016
NC_035097.1	13590607	.	G	C	.	.	MAF_INRAE=1.667;MAF_USDA=9.016
NC_035097.1	13590610	.	C	T	.	.	MAF_INRAE=5.063;MAF_USDA=5.738
NC_035097.1	13590630	.	A	C	.	.	MAF_USDA=10.656
NC_035097.1	13590645	.	T	C	.	.	MAF_USDA=8.197
NC_035097.1	13590649	.	T	G	.	.	MAF_USDA=1.639
NC_035097.1	13590679	.	T	G	.	.	MAF_INRAE=25.316;MAF_USDA=43.529
NC_035097.1	13590701	.	T	A	.	.	MAF_USDA=2.459
NC_035097.1	13590708	.	C	T	.	.	MAF_INRAE=25.316;MAF_USDA=42.941
NC_035097.1	13590743	.	A	G	.	.	MAF_USDA=11.475
NC_035097.1	13590758	.	G	A	.	.	MAF_USDA=2.459
NC_035097.1	13590791	.	G	T	.	.	MAF_USDA=3.279
NC_035097.1	13590832	.	A	C	.	.	MAF_INRAE=30.38;MAF_USDA=50.0
NC_035097.1	13590850	.	A	T	.	.	MAF_USDA=2.542
NC_035097.1	13590851	.	A	T	.	.	MAF_INRAE=5.0;MAF_USDA=2.5
NC_035097.1	13590854	.	G	T,A	.	.	MAF_INRAE=19.167;MAF_USDA=9.016
NC_035097.1	13590872	.	C	A	.	.	MAF_INRAE=5.063;MAF_USDA=7.377
NC_035097.1	13590928	.	G	T	.	.	MAF_INRAE=10.127;MAF_USDA=4.918
NC_035097.1	13590953	.	T	A	.	.	MAF_INRAE=13.291;MAF_USDA=4.098
NC_035097.1	13590982	.	G	A	.	.	MAF_INRAE=40.506;MAF_USDA=37.059
NC_035097.1	13590990	.	A	G	.	.	MAF_USDA=8.235
NC_035097.1	13591020	.	C	A	.	.	MAF_USDA=1.639
NC_035097.1	13591068	.	C	T	.	.	MAF_USDA=4.918
NC_035097.1	13591078	.	G	A	.	.	MAF_INRAE=25.949;MAF_USDA=35.294
NC_035097.1	13591139	.	G	T	.	.	MAF_INRAE=42.405;MAF_USDA=28.235
NC_035097.1	13591184	.	A	G	.	.	MAF_USDA=1.639
NC_035097.1	13591197	.	T	G	.	.	MAF_USDA=6.557
NC_035097.1	13591204	.	G	T	.	.	MAF_INRAE=31.646;MAF_USDA=30.0
NC_035097.1	13591205	.	T	A	.	.	MAF_INRAE=28.333;MAF_USDA=40.588
NC_035097.1	13591211	.	A	C	.	.	MAF_USDA=1.639
NC_035097.1	13591215	.	G	T	.	.	MAF_INRAE=21.519;MAF_USDA=17.213
NC_035097.1	13591228	.	G	A	.	.	MAF_INRAE=31.579;MAF_USDA=15.0
NC_035097.1	13591247	.	G	A	.	.	MAF_USDA=46.471
NC_035097.1	13591272	.	C	A	.	.	MAF_INRAE=13.291;MAF_USDA=15.574
NC_035097.1	13591290	.	T	C	.	.	MAF_INRAE=15.789
NC_035097.1	13591303	.	T	G	.	.	MAF_INRAE=8.228;MAF_USDA=10.0
NC_035097.1	13591312	.	T	C	.	.	MAF_INRAE=48.734;MAF_USDA=36.471
NC_035097.1	13591329	.	A	G	.	.	MAF_INRAE=5.833;MAF_USDA=17.647
NC_035097.1	13591332	.	A	G	.	.	MAF_INRAE=33.333;MAF_USDA=14.118
NC_035097.1	13591369	.	C	T	.	.	MAF_INRAE=5.263;MAF_USDA=15.294
NC_035097.1	13591370	.	A	G	.	.	MAF_INRAE=1.667;MAF_USDA=18.824
NC_035097.1	13591377	.	G	A	.	.	MAF_INRAE=20.886;MAF_USDA=35.882
NC_035097.1	13591379	.	A	T	.	.	MAF_USDA=2.353
NC_035097.1	13591409	.	T	G	.	.	MAF_USDA=2.459
NC_035097.1	13591441	.	T	A	.	.	MAF_INRAE=5.0
NC_035097.1	13591442	.	T	A	.	.	MAF_INRAE=5.0
NC_035097.1	13591444	.	T	C	.	.	MAF_INRAE=12.5;MAF_USDA=5.738
NC_035097.1	13591485	.	G	T	.	.	MAF_INRAE=5.0;MAF_USDA=13.115
NC_035097.1	13591516	.	C	A	.	.	MAF_USDA=3.333
NC_035097.1	13591549	.	G	A	.	.	MAF_USDA=2.381
NC_035097.1	13591555	.	G	A	.	.	MAF_INRAE=21.519;MAF_USDA=14.286
NC_035097.1	13591600	.	A	C	.	.	MAF_INRAE=5.263;MAF_USDA=14.118
NC_035097.1	13591611	.	G	A	.	.	MAF_USDA=2.459
NC_035097.1	13591625	.	C	T	.	.	MAF_INRAE=15.789;MAF_USDA=16.667
NC_035097.1	13591666	.	C	T	.	.	MAF_USDA=2.459
NC_035097.1	13591673	.	G	A	.	.	MAF_USDA=1.765
NC_035097.1	13591678	.	G	A	.	.	MAF_USDA=2.459
NC_035097.1	13591690	.	G	T	.	.	MAF_INRAE=30.38;MAF_USDA=13.529
NC_035097.1	13591711	.	C	T	.	.	MAF_USDA=5.738
NC_035097.1	13591723	.	G	A	.	.	MAF_INRAE=43.671;MAF_USDA=27.059
NC_035097.1	13591745	.	T	G	.	.	MAF_USDA=2.459
NC_035097.1	13591748	.	A	G	.	.	MAF_INRAE=24.684;MAF_USDA=30.0
NC_035097.1	13591757	.	T	C	.	.	MAF_USDA=4.098
NC_035097.1	13591760	.	G	A	.	.	MAF_USDA=2.459
NC_035097.1	13591761	.	G	T	.	.	MAF_USDA=2.459
NC_035097.1	13591789	.	G	A	.	.	MAF_USDA=7.377
NC_035097.1	13591808	.	T	A	.	.	MAF_USDA=1.639
NC_035097.1	13591814	.	G	C	.	.	MAF_USDA=7.377
NC_035097.1	13591824	.	G	A	.	.	MAF_USDA=4.098
NC_035097.1	13591829	.	C	T	.	.	MAF_INRAE=15.823;MAF_USDA=1.639
NC_035097.1	13591845	.	C	T	.	.	MAF_USDA=11.475
NC_035097.1	13591850	.	T	C	.	.	MAF_USDA=13.934
NC_035097.1	13591860	.	C	T	.	.	MAF_USDA=3.279
NC_035097.1	13591868	.	T	C	.	.	MAF_USDA=9.016
NC_035097.1	13591879	.	G	C	.	.	MAF_INRAE=10.127
NC_035097.1	13591883	.	G	A	.	.	MAF_USDA=6.557
NC_035097.1	13591989	.	A	T	.	.	MAF_INRAE=19.62;MAF_USDA=5.882
NC_035097.1	13591990	.	G	T	.	.	MAF_INRAE=15.833;MAF_USDA=5.882
NC_035097.1	13592067	.	A	G	.	.	MAF_USDA=2.353
NC_035097.1	13592085	.	C	T	.	.	MAF_INRAE=5.063;MAF_USDA=13.115
NC_035097.1	13592176	.	G	A	.	.	MAF_USDA=1.765
NC_035097.1	13592224	.	C	T	.	.	MAF_INRAE=11.667;MAF_USDA=13.529
NC_035097.1	13592238	.	C	T	.	.	MAF_USDA=6.25
NC_035097.1	13592289	.	A	G	.	.	MAF_USDA=4.918
NC_035097.1	13592428	.	T	C	.	.	MAF_USDA=6.557
NC_035097.1	13592440	.	T	G	.	.	MAF_USDA=13.115
NC_035097.1	13592441	.	A	G	.	.	MAF_USDA=13.115
NC_035097.1	13592465	.	A	C	.	.	MAF_USDA=3.39
NC_035097.1	13592469	.	C	A	.	.	MAF_USDA=1.695
NC_035097.1	13592513	.	A	G	.	.	MAF_USDA=4.167
NC_035097.1	13592530	.	T	C	.	.	MAF_USDA=4.918
NC_035097.1	13592531	.	T	C	.	.	MAF_USDA=4.918
NC_035097.1	13592562	.	T	C	.	.	MAF_USDA=4.918
NC_035097.1	13592609	.	C	A	.	.	MAF_USDA=5.294
NC_035097.1	13592673	.	C	G	.	.	MAF_INRAE=11.667;MAF_USDA=10.588
NC_035097.1	13592719	.	T	A	.	.	MAF_USDA=1.667
NC_035097.1	13592742	.	G	A	.	.	MAF_USDA=4.706
NC_035097.1	13592829	.	T	A	.	.	MAF_USDA=1.639
NC_035097.1	13592913	.	T	C	.	.	MAF_USDA=5.294
NC_035097.1	13593042	.	G	T	.	.	MAF_INRAE=3.797;MAF_USDA=6.557
NC_035097.1	13593144	.	G	A	.	.	MAF_USDA=1.639
NC_035097.1	13593226	.	G	A	.	.	MAF_INRAE=4.43;MAF_USDA=5.738
NC_035097.1	13593300	.	T	A	.	.	MAF_INRAE=6.329;MAF_USDA=3.279
NC_035097.1	13593301	.	T	A	.	.	MAF_USDA=1.639
NC_035097.1	13593347	.	C	T	.	.	MAF_INRAE=24.051;MAF_USDA=21.765
NC_035097.1	13593405	.	A	T	.	.	MAF_INRAE=17.722;MAF_USDA=34.118
NC_035097.1	13593533	.	C	T	.	.	MAF_USDA=3.333
NC_035097.1	13593552	.	T	A	.	.	MAF_INRAE=23.333
NC_035097.1	13593619	.	C	T	.	.	MAF_INRAE=2.5
NC_035097.1	13593685	.	C	G	.	.	MAF_INRAE=3.797;MAF_USDA=3.529
NC_035097.1	13593707	.	T	G	.	.	MAF_INRAE=19.62;MAF_USDA=38.235
NC_035097.1	13593731	.	C	A	.	.	MAF_USDA=3.279
NC_035097.1	13593782	.	A	C	.	.	MAF_INRAE=3.165
NC_035097.1	13593809	.	G	A	.	.	MAF_INRAE=4.43;MAF_USDA=6.557
NC_035097.1	13593926	.	G	A	.	.	MAF_USDA=1.639
NC_035097.1	13593990	.	G	T	.	.	MAF_INRAE=28.481;MAF_USDA=11.765
NC_035097.1	13594042	.	G	C	.	.	MAF_USDA=1.639
NC_035097.1	13594048	.	G	A	.	.	MAF_USDA=2.459
NC_035097.1	13594167	.	A	T	.	.	MAF_INRAE=4.43;MAF_USDA=5.738
NC_035097.1	13594248	.	C	T	.	.	MAF_INRAE=24.684;MAF_USDA=16.471
NC_035097.1	13594293	.	A	C	.	.	MAF_USDA=1.639
NC_035097.1	13594295	.	T	G	.	.	MAF_USDA=1.639
NC_035097.1	13594322	.	T	G	.	.	MAF_USDA=1.639
NC_035097.1	13594539	.	A	C	.	.	MAF_USDA=2.976
NC_035097.1	13594837	.	T	G	.	.	MAF_USDA=5.0
NC_035097.1	13595028	.	T	C	.	.	MAF_USDA=1.667
NC_035097.1	13595029	.	G	A	.	.	MAF_USDA=1.667
NC_035097.1	13595079	.	A	C	.	.	MAF_USDA=5.738
NC_035097.1	13595110	.	A	G	.	.	MAF_USDA=6.557
NC_035097.1	13595185	.	C	T	.	.	MAF_USDA=1.639
NC_035097.1	13595219	.	C	A	.	.	MAF_USDA=1.639
NC_035097.1	13595317	.	G	A	.	.	MAF_USDA=1.639
NC_035097.1	13595364	.	T	A	.	.	MAF_USDA=6.25
NC_035097.1	13595486	.	C	T	.	.	MAF_USDA=3.279
NC_035097.1	13595643	.	A	C	.	.	MAF_INRAE=5.263;MAF_USDA=3.529
NC_035097.1	13595649	.	G	T	.	.	MAF_INRAE=15.833;MAF_USDA=1.639
NC_035097.1	13595664	.	A	C	.	.	MAF_INRAE=5.063;MAF_USDA=2.941
NC_035097.1	13595699	.	T	A	.	.	MAF_USDA=2.459
NC_035097.1	13595729	.	C	T	.	.	MAF_USDA=7.647
NC_035097.1	13595784	.	G	C	.	.	MAF_USDA=4.098
NC_035097.1	13595904	.	C	T	.	.	MAF_USDA=1.639
NC_035097.1	13595981	.	C	A	.	.	MAF_INRAE=19.62;MAF_USDA=7.059
NC_035097.1	13596049	.	A	T	.	.	MAF_USDA=1.786
NC_035097.1	13596069	.	C	A	.	.	MAF_USDA=4.167
NC_035097.1	13596287	.	G	A	.	.	MAF_USDA=4.167
NC_035097.1	13596372	.	T	C	.	.	MAF_INRAE=17.089;MAF_USDA=11.765
NC_035097.1	13596380	.	A	C	.	.	MAF_INRAE=13.924;MAF_USDA=8.824
NC_035097.1	13596415	.	C	A	.	.	MAF_INRAE=19.167;MAF_USDA=5.882
NC_035097.1	13596439	.	T	C	.	.	MAF_USDA=2.459
NC_035097.1	13596679	.	C	T	.	.	MAF_USDA=2.941
NC_035097.1	13596826	.	T	G	.	.	MAF_INRAE=6.962;MAF_USDA=9.412
NC_035097.1	13596831	.	A	T	.	.	MAF_INRAE=15.789;MAF_USDA=8.824
NC_035097.1	13596877	.	A	T	.	.	MAF_USDA=4.217
NC_035097.1	13596899	.	T	C	.	.	MAF_USDA=4.918
NC_035097.1	13596974	.	G	T	.	.	MAF_USDA=4.167
NC_035097.1	13597033	.	G	T	.	.	MAF_USDA=2.459
NC_035097.1	13597143	.	T	C	.	.	MAF_INRAE=6.962;MAF_USDA=5.882
NC_035097.1	13597158	.	A	G	.	.	MAF_INRAE=43.671;MAF_USDA=31.765
NC_035097.1	13597313	.	T	C	.	.	MAF_INRAE=20.0;MAF_USDA=6.25
NC_035097.1	13597349	.	T	C	.	.	MAF_USDA=2.459
NC_035097.1	13597451	.	C	T	.	.	MAF_USDA=1.639
NC_035097.1	13597640	.	A	C	.	.	MAF_USDA=2.459
NC_035097.1	13597701	.	G	A	.	.	MAF_INRAE=6.962;MAF_USDA=4.706
NC_035097.1	13597719	.	A	G	.	.	MAF_USDA=3.279
NC_035097.1	13597736	.	C	T	.	.	MAF_USDA=1.639
NC_035097.1	13597810	.	G	A	.	.	MAF_INRAE=15.789;MAF_USDA=16.667
NC_035097.1	13597843	.	C	A	.	.	MAF_USDA=16.667
NC_035097.1	13597896	.	A	G	.	.	MAF_INRAE=22.152;MAF_USDA=13.115
NC_035097.1	13597942	.	C	T	.	.	MAF_USDA=2.459
NC_035097.1	13597951	.	G	A	.	.	MAF_INRAE=5.0;MAF_USDA=1.639
NC_035097.1	13597964	.	C	A	.	.	MAF_USDA=4.167
NC_035097.1	13597973	.	C	T	.	.	MAF_USDA=7.647
NC_035097.1	13597977	.	T	C	.	.	MAF_INRAE=33.544;MAF_USDA=31.176
NC_035097.1	13598012	.	A	T	.	.	MAF_USDA=5.294
NC_035097.1	13598050	.	T	C	.	.	MAF_USDA=2.941
NC_035097.1	13598090	.	T	G	.	.	MAF_INRAE=3.165;MAF_USDA=1.639
NC_035097.1	13598093	.	T	G	.	.	MAF_USDA=12.5
NC_035097.1	13598175	.	G	C	.	.	MAF_USDA=2.5
NC_035097.1	13598204	.	A	C	.	.	MAF_INRAE=6.962;MAF_USDA=4.762
NC_035097.1	13598210	.	C	T	.	.	MAF_USDA=2.381
NC_035097.1	13598215	.	T	C	.	.	MAF_USDA=9.524
NC_035097.1	13598339	.	C	A	.	.	MAF_USDA=5.882
NC_035097.1	13598384	.	T	G	.	.	MAF_USDA=1.639
NC_035097.1	13598386	.	T	G	.	.	MAF_USDA=1.639
NC_035097.1	13598434	.	C	T	.	.	MAF_INRAE=10.526;MAF_USDA=15.574
NC_035097.1	13598445	.	A	C	.	.	MAF_USDA=1.639
NC_035097.1	13598454	.	T	C	.	.	MAF_USDA=7.059
NC_035097.1	13598465	.	C	A	.	.	MAF_USDA=7.647
NC_035097.1	13598474	.	A	G	.	.	MAF_USDA=3.279
NC_035097.1	13598561	.	G	A	.	.	MAF_USDA=3.279
NC_035097.1	13598576	.	A	G	.	.	MAF_USDA=2.353
NC_035097.1	13598593	.	G	A	.	.	MAF_INRAE=15.789;MAF_USDA=16.667
NC_035097.1	13598648	.	A	G	.	.	MAF_INRAE=5.263
NC_035097.1	13598665	.	G	A	.	.	MAF_INRAE=5.063;MAF_USDA=10.588
NC_035097.1	13598672	.	A	G	.	.	MAF_USDA=8.235
NC_035097.1	13598683	.	T	G	.	.	MAF_USDA=6.471
NC_035097.1	13598758	.	T	A	.	.	MAF_USDA=1.639
NC_035097.1	13598884	.	A	C	.	.	MAF_INRAE=6.962;MAF_USDA=4.706
NC_035097.1	13598979	.	T	G	.	.	MAF_USDA=1.639
NC_035097.1	13598984	.	G	C	.	.	MAF_INRAE=33.544;MAF_USDA=15.882
NC_035097.1	13599024	.	T	C	.	.	MAF_USDA=5.833
NC_035097.1	13599110	.	C	G	.	.	MAF_USDA=1.639
NC_035097.1	13599138	.	C	A	.	.	MAF_USDA=1.639
NC_035097.1	13599150	.	T	C	.	.	MAF_USDA=1.765
NC_035097.1	13599371	.	A	C	.	.	MAF_USDA=2.083
NC_035097.1	13599383	.	T	A	.	.	MAF_USDA=25.0
NC_035097.1	13599422	.	G	T	.	.	MAF_USDA=1.639
NC_035097.1	13599427	.	G	A	.	.	MAF_USDA=6.557
NC_035097.1	13599470	.	C	A	.	.	MAF_USDA=2.353
NC_035097.1	13599478	.	T	C,A	.	.	MAF_INRAE=4.43;MAF_USDA=2.083
NC_035097.1	13599523	.	C	T	.	.	MAF_USDA=4.918
NC_035097.1	13599559	.	C	A	.	.	MAF_INRAE=6.962;MAF_USDA=7.059
NC_035097.1	13599585	.	C	T	.	.	MAF_USDA=1.639
NC_035097.1	13599595	.	A	G	.	.	MAF_INRAE=6.962;MAF_USDA=5.294
NC_035097.1	13599603	.	G	T	.	.	MAF_INRAE=6.962;MAF_USDA=5.294
NC_035097.1	13599706	.	C	T	.	.	MAF_USDA=1.639
NC_035097.1	13599759	.	C	A	.	.	MAF_USDA=4.118
NC_035097.1	13599778	.	G	A	.	.	MAF_USDA=6.557
NC_035097.1	13599842	.	A	G	.	.	MAF_USDA=1.639
NC_035097.1	13599866	.	T	G	.	.	MAF_USDA=1.639
NC_035097.1	13600009	.	G	A	.	.	MAF_USDA=2.353
NC_035097.1	13600037	.	C	G	.	.	MAF_INRAE=20.0;MAF_USDA=19.643
NC_035097.1	13600045	.	A	C	.	.	MAF_INRAE=6.962;MAF_USDA=5.882
NC_035097.1	13600059	.	T	C	.	.	MAF_USDA=1.639
NC_035097.1	13600118	.	C	T	.	.	MAF_INRAE=5.063;MAF_USDA=2.941
NC_035097.1	13600127	.	C	T	.	.	MAF_INRAE=5.063;MAF_USDA=4.098
NC_035097.1	13600145	.	T	C	.	.	MAF_USDA=3.279
NC_035097.1	13600158	.	C	A	.	.	MAF_USDA=9.836
NC_035097.1	13600160	.	A	T	.	.	MAF_USDA=9.836
NC_035097.1	13600249	.	C	T	.	.	MAF_USDA=5.882
NC_035097.1	13600497	.	C	A	.	.	MAF_USDA=2.353
NC_035097.1	13600524	.	T	A	.	.	MAF_INRAE=6.962;MAF_USDA=7.647
NC_035097.1	13600729	.	C	A	.	.	MAF_USDA=4.918
NC_035097.1	13600759	.	T	A	.	.	MAF_INRAE=4.167;MAF_USDA=1.639
NC_035097.1	13600778	.	A	T	.	.	MAF_USDA=8.197
NC_035097.1	13600785	.	A	C	.	.	MAF_USDA=8.197
NC_035097.1	13600805	.	T	C	.	.	MAF_USDA=2.941
NC_035097.1	13600910	.	A	T	.	.	MAF_INRAE=6.962;MAF_USDA=5.738
NC_035097.1	13600917	.	G	T	.	.	MAF_USDA=2.083
NC_035097.1	13600956	.	C	T	.	.	MAF_USDA=2.353
NC_035097.1	13600998	.	A	T	.	.	MAF_INRAE=6.962;MAF_USDA=5.738
NC_035097.1	13601007	.	C	A	.	.	MAF_USDA=2.353
NC_035097.1	13601008	.	G	A	.	.	MAF_USDA=2.459
NC_035097.1	13601016	.	G	A	.	.	MAF_INRAE=6.329;MAF_USDA=5.294
NC_035097.1	13601064	.	A	T	.	.	MAF_USDA=6.557
NC_035097.1	13601071	.	G	A	.	.	MAF_USDA=6.557
NC_035097.1	13601103	.	C	T	.	.	MAF_USDA=6.557
NC_035097.1	13601104	.	G	A	.	.	MAF_INRAE=6.962;MAF_USDA=4.706
NC_035097.1	13601210	.	G	T	.	.	MAF_INRAE=5.263
NC_035097.1	13601249	.	C	T	.	.	MAF_USDA=2.941
NC_035097.1	13601342	.	A	G	.	.	MAF_USDA=6.557
NC_035097.1	13601403	.	C	A	.	.	MAF_INRAE=15.823;MAF_USDA=4.706
NC_035097.1	13601475	.	G	T	.	.	MAF_INRAE=6.962;MAF_USDA=4.118
NC_035097.1	13601548	.	G	T	.	.	MAF_USDA=3.279
NC_035097.1	13601558	.	G	A	.	.	MAF_USDA=3.279
NC_035097.1	13601593	.	G	A	.	.	MAF_INRAE=15.19;MAF_USDA=14.583
NC_035097.1	13601707	.	T	A	.	.	MAF_INRAE=20.833;MAF_USDA=4.706
NC_035097.1	13601719	.	G	A	.	.	MAF_USDA=3.279
NC_035097.1	13601755	.	T	C	.	.	MAF_USDA=3.529
NC_035097.1	13601842	.	T	C	.	.	MAF_INRAE=6.962;MAF_USDA=5.294
NC_035097.1	13601900	.	C	A	.	.	MAF_INRAE=5.263;MAF_USDA=1.639
NC_035097.1	13601966	.	C	T	.	.	MAF_USDA=2.459
NC_035097.1	13602041	.	G	A	.	.	MAF_INRAE=22.785;MAF_USDA=9.412
NC_035097.1	13602067	.	G	C	.	.	MAF_INRAE=15.823;MAF_USDA=4.706
NC_035097.1	13602076	.	T	G	.	.	MAF_INRAE=15.823;MAF_USDA=4.706
NC_035097.1	13602082	.	G	A	.	.	MAF_INRAE=15.823;MAF_USDA=5.882
NC_035097.1	13602118	.	A	C	.	.	MAF_INRAE=9.494;MAF_USDA=13.529
NC_035097.1	13602120	.	C	T	.	.	MAF_INRAE=4.167;MAF_USDA=5.294
NC_035097.1	13602172	.	G	A	.	.	MAF_INRAE=6.962;MAF_USDA=5.294
NC_035097.1	13602182	.	T	G	.	.	MAF_INRAE=15.823;MAF_USDA=4.706
NC_035097.1	13602208	.	A	T	.	.	MAF_INRAE=15.823;MAF_USDA=5.294
NC_035097.1	13602286	.	A	C	.	.	MAF_INRAE=13.924;MAF_USDA=4.706
NC_035097.1	13602310	.	T	G	.	.	MAF_INRAE=14.557
NC_035097.1	13602328	.	G	T	.	.	MAF_USDA=4.098
NC_035097.1	13602388	.	G	T	.	.	MAF_USDA=3.279
NC_035097.1	13602513	.	T	A	.	.	MAF_USDA=5.738
NC_035097.1	13602529	.	T	G	.	.	MAF_INRAE=15.823;MAF_USDA=4.706
NC_035097.1	13602560	.	C	T	.	.	MAF_INRAE=19.167;MAF_USDA=4.706
NC_035097.1	13602597	.	G	A	.	.	MAF_USDA=1.639
NC_035097.1	13602728	.	T	G	.	.	MAF_USDA=2.5
NC_035097.1	13602779	.	C	T	.	.	MAF_INRAE=15.19;MAF_USDA=4.118
NC_035097.1	13602887	.	T	A	.	.	MAF_INRAE=1.667
NC_035097.1	13602920	.	G	T	.	.	MAF_INRAE=15.19;MAF_USDA=4.118
NC_035097.1	13602995	.	G	T	.	.	MAF_INRAE=13.924;MAF_USDA=5.294
NC_035097.1	13603062	.	C	T	.	.	MAF_USDA=6.471
NC_035097.1	13603063	.	G	A	.	.	MAF_USDA=4.098
NC_035097.1	13603073	.	C	T	.	.	MAF_USDA=5.294
NC_035097.1	13603100	.	A	T	.	.	MAF_INRAE=15.19;MAF_USDA=4.706
NC_035097.1	13603106	.	G	A	.	.	MAF_USDA=5.738
NC_035097.1	13603107	.	C	T	.	.	MAF_INRAE=15.19;MAF_USDA=4.706
NC_035097.1	13603151	.	G	A	.	.	MAF_INRAE=13.924;MAF_USDA=20.588
NC_035097.1	13603190	.	G	A	.	.	MAF_INRAE=4.167;MAF_USDA=12.295
NC_035097.1	13603226	.	A	G	.	.	MAF_INRAE=4.167;MAF_USDA=13.115
NC_035097.1	13603241	.	C	G	.	.	MAF_INRAE=15.19;MAF_USDA=4.706
NC_035097.1	13603281	.	C	T	.	.	MAF_USDA=6.25
NC_035097.1	13603322	.	G	A	.	.	MAF_INRAE=8.861;MAF_USDA=12.941
NC_035097.1	13603371	.	T	G	.	.	MAF_INRAE=13.924;MAF_USDA=4.706
NC_035097.1	13603383	.	T	A	.	.	MAF_USDA=1.765
NC_035097.1	13603413	.	C	A	.	.	MAF_INRAE=15.823;MAF_USDA=4.706
NC_035097.1	13603487	.	T	C	.	.	MAF_INRAE=6.962;MAF_USDA=5.294
NC_035097.1	13603493	.	G	A	.	.	MAF_INRAE=6.962;MAF_USDA=5.882
NC_035097.1	13603496	.	G	A	.	.	MAF_INRAE=15.19;MAF_USDA=7.647
NC_035097.1	13603600	.	C	T	.	.	MAF_USDA=6.471
NC_035097.1	13603608	.	G	A	.	.	MAF_USDA=5.738
NC_035097.1	13603609	.	G	A	.	.	MAF_USDA=5.738
NC_035097.1	13603788	.	G	A	.	.	MAF_USDA=3.279
NC_035097.1	13603893	.	A	C	.	.	MAF_USDA=1.639
NC_035097.1	13603903	.	A	T	.	.	MAF_INRAE=10.127;MAF_USDA=9.016
NC_035097.1	13603941	.	G	T	.	.	MAF_USDA=5.738
NC_035097.1	13604029	.	A	C	.	.	MAF_INRAE=13.291;MAF_USDA=19.412
NC_035097.1	13604054	.	C	T	.	.	MAF_INRAE=1.667
NC_035097.1	13604192	.	A	T	.	.	MAF_INRAE=22.152;MAF_USDA=18.75
NC_035097.1	13604199	.	T	G	.	.	MAF_INRAE=36.842;MAF_USDA=10.417
NC_035097.1	13604201	.	T	G	.	.	MAF_USDA=5.0
NC_035097.1	13604311	.	A	G	.	.	MAF_INRAE=15.789;MAF_USDA=4.819
NC_035097.1	13604323	.	A	G	.	.	MAF_INRAE=15.789;MAF_USDA=4.118
NC_035097.1	13604381	.	T	A	.	.	MAF_USDA=1.639
NC_035097.1	13604397	.	T	C	.	.	MAF_USDA=2.941
NC_035097.1	13604424	.	G	A	.	.	MAF_INRAE=5.263
NC_035097.1	13604490	.	T	C	.	.	MAF_USDA=6.25
NC_035097.1	13604553	.	G	T	.	.	MAF_INRAE=36.076;MAF_USDA=41.667
NC_035097.1	13604585	.	T	G	.	.	MAF_INRAE=10.127;MAF_USDA=8.197
NC_035097.1	13604660	.	G	A	.	.	MAF_USDA=3.279
NC_035097.1	13604719	.	A	C	.	.	MAF_INRAE=13.291;MAF_USDA=12.941
NC_035097.1	13604781	.	G	A	.	.	MAF_USDA=5.738
NC_035097.1	13604871	.	C	G	.	.	MAF_INRAE=15.823;MAF_USDA=4.706
NC_035097.1	13604994	.	A	G	.	.	MAF_INRAE=18.354;MAF_USDA=7.059
NC_035097.1	13605028	.	C	T	.	.	MAF_USDA=1.765
NC_035097.1	13605047	.	T	A	.	.	MAF_INRAE=6.962;MAF_USDA=5.882
NC_035097.1	13605214	.	T	A	.	.	MAF_INRAE=13.924;MAF_USDA=25.882
NC_035097.1	13605247	.	G	A	.	.	MAF_INRAE=26.316;MAF_USDA=11.176
NC_035097.1	13605260	.	A	T	.	.	MAF_USDA=3.279
NC_035097.1	13605269	.	G	A	.	.	MAF_USDA=2.941
NC_035097.1	13605287	.	C	A	.	.	MAF_USDA=2.459
NC_035097.1	13605297	.	C	T	.	.	MAF_INRAE=10.759;MAF_USDA=12.353
NC_035097.1	13605345	.	A	G	.	.	MAF_USDA=10.417
NC_035097.1	13605349	.	C	A	.	.	MAF_USDA=10.417
NC_035097.1	13605423	.	A	T	.	.	MAF_INRAE=1.667
NC_035097.1	13605450	.	T	C	.	.	MAF_INRAE=19.62;MAF_USDA=34.118
NC_035097.1	13605476	.	T	A	.	.	MAF_INRAE=16.456;MAF_USDA=27.647
NC_035097.1	13605518	.	C	A	.	.	MAF_INRAE=15.789;MAF_USDA=4.118
NC_035097.1	13605646	.	C	T	.	.	MAF_USDA=4.098
NC_035097.1	13605662	.	T	A	.	.	MAF_USDA=1.765
NC_035097.1	13605688	.	T	C	.	.	MAF_INRAE=48.101;MAF_USDA=33.529
NC_035097.1	13605701	.	T	C	.	.	MAF_INRAE=5.263
NC_035097.1	13605708	.	C	T	.	.	MAF_INRAE=4.167
NC_035097.1	13605731	.	G	C	.	.	MAF_INRAE=4.167;MAF_USDA=9.836
NC_035097.1	13605733	.	G	T	.	.	MAF_INRAE=2.5
NC_035097.1	13605795	.	C	G	.	.	MAF_INRAE=5.063;MAF_USDA=6.557
NC_035097.1	13605800	.	T	C	.	.	MAF_INRAE=5.263
NC_035097.1	13605976	.	C	A	.	.	MAF_INRAE=4.167;MAF_USDA=9.016
NC_035097.1	13606055	.	T	A	.	.	MAF_INRAE=39.873;MAF_USDA=48.824
NC_035097.1	13606057	.	T	A	.	.	MAF_INRAE=37.5;MAF_USDA=48.824
NC_035097.1	13606111	.	A	T	.	.	MAF_USDA=2.459
NC_035097.1	13606165	.	C	G	.	.	MAF_INRAE=22.785;MAF_USDA=41.765
NC_035097.1	13606226	.	A	C	.	.	MAF_INRAE=5.063;MAF_USDA=5.738
NC_035097.1	13606252	.	C	T	.	.	MAF_INRAE=5.263
NC_035097.1	13606264	.	C	T	.	.	MAF_USDA=4.918
NC_035097.1	13606360	.	G	A	.	.	MAF_INRAE=18.354;MAF_USDA=22.353
NC_035097.1	13606378	.	A	T	.	.	MAF_USDA=1.639
NC_035097.1	13606432	.	T	A	.	.	MAF_INRAE=16.456;MAF_USDA=4.706
NC_035097.1	13606463	.	T	A	.	.	MAF_USDA=1.639
NC_035097.1	13606547	.	C	T	.	.	MAF_INRAE=29.747;MAF_USDA=17.059
NC_035097.1	13606575	.	A	G	.	.	MAF_USDA=4.098
NC_035097.1	13606586	.	C	A	.	.	MAF_USDA=7.059
NC_035097.1	13606616	.	C	A	.	.	MAF_INRAE=5.263
NC_035097.1	13606646	.	T	A	.	.	MAF_USDA=16.667
NC_035097.1	13606647	.	T	G	.	.	MAF_USDA=16.667
NC_035097.1	13606648	.	T	C	.	.	MAF_USDA=16.667
NC_035097.1	13606662	.	G	T	.	.	MAF_USDA=1.639
NC_035097.1	13606668	.	C	T	.	.	MAF_INRAE=18.987;MAF_USDA=20.588
NC_035097.1	13606776	.	A	C	.	.	MAF_INRAE=5.263
NC_035097.1	13606936	.	A	G	.	.	MAF_USDA=2.459
NC_035097.1	13606939	.	A	G	.	.	MAF_INRAE=10.526
NC_035097.1	13606965	.	G	T	.	.	MAF_USDA=2.459
NC_035097.1	13606978	.	T	C	.	.	MAF_USDA=1.639
NC_035097.1	13607139	.	T	A	.	.	MAF_USDA=1.639
NC_035097.1	13607168	.	T	C	.	.	MAF_USDA=4.167
NC_035097.1	13607195	.	C	T	.	.	MAF_USDA=3.279
NC_035097.1	13607233	.	T	G	.	.	MAF_USDA=4.918
NC_035097.1	13607257	.	A	G	.	.	MAF_INRAE=28.481;MAF_USDA=48.235
NC_035097.1	13607290	.	C	T	.	.	MAF_INRAE=31.579;MAF_USDA=27.647
NC_035097.1	13607371	.	C	T	.	.	MAF_INRAE=13.924;MAF_USDA=14.706
NC_035097.1	13607408	.	C	T	.	.	MAF_INRAE=19.167;MAF_USDA=6.25
NC_035097.1	13607438	.	A	C	.	.	MAF_INRAE=15.823
NC_035097.1	13607455	.	C	T	.	.	MAF_USDA=4.918
NC_035097.1	13607474	.	G	T	.	.	MAF_USDA=1.639
NC_035097.1	13607502	.	A	G	.	.	MAF_USDA=3.279
NC_035097.1	13607623	.	G	A	.	.	MAF_INRAE=20.886;MAF_USDA=12.353
NC_035097.1	13607649	.	A	C	.	.	MAF_USDA=10.588
NC_035097.1	13607674	.	C	T	.	.	MAF_INRAE=13.291;MAF_USDA=10.588
NC_035097.1	13607685	.	G	A	.	.	MAF_INRAE=27.848;MAF_USDA=14.118
NC_035097.1	13607712	.	G	T	.	.	MAF_USDA=2.941
NC_035097.1	13607722	.	A	C	.	.	MAF_INRAE=2.5
NC_035097.1	13607795	.	C	T	.	.	MAF_INRAE=30.38
NC_035097.1	13607796	.	G	A	.	.	MAF_INRAE=13.924
NC_035097.1	13607819	.	T	A	.	.	MAF_USDA=1.639
NC_035097.1	13607902	.	C	A	.	.	MAF_USDA=5.738
NC_035097.1	13608187	.	C	A	.	.	MAF_USDA=4.918
NC_035097.1	13608207	.	G	A	.	.	MAF_INRAE=4.167;MAF_USDA=9.836
NC_035097.1	13608317	.	G	A	.	.	MAF_INRAE=4.167;MAF_USDA=9.016
NC_035097.1	13608420	.	G	A	.	.	MAF_USDA=11.176
NC_035097.1	13608446	.	G	T	.	.	MAF_INRAE=5.063;MAF_USDA=3.529
NC_035097.1	13608459	.	G	T	.	.	MAF_INRAE=4.167;MAF_USDA=9.836
NC_035097.1	13608483	.	T	A	.	.	MAF_INRAE=4.167;MAF_USDA=9.836
NC_035097.1	13608509	.	T	A	.	.	MAF_INRAE=4.167;MAF_USDA=9.836
NC_035097.1	13608541	.	T	C	.	.	MAF_USDA=1.639
NC_035097.1	13608604	.	T	C	.	.	MAF_USDA=4.098
NC_035097.1	13608628	.	C	A	.	.	MAF_INRAE=16.456;MAF_USDA=17.059
NC_035097.1	13608631	.	G	A	.	.	MAF_INRAE=3.797;MAF_USDA=4.098
NC_035097.1	13608671	.	G	A	.	.	MAF_INRAE=46.203;MAF_USDA=30.588
NC_035097.1	13608784	.	A	G	.	.	MAF_INRAE=18.987;MAF_USDA=9.016
NC_035097.1	13608814	.	C	G	.	.	MAF_INRAE=30.38;MAF_USDA=12.353
NC_035097.1	13608838	.	T	G	.	.	MAF_INRAE=5.063;MAF_USDA=4.098
NC_035097.1	13609065	.	C	G	.	.	MAF_INRAE=5.063;MAF_USDA=4.098
NC_035097.1	13609216	.	C	A	.	.	MAF_USDA=4.167
NC_035097.1	13609218	.	G	T	.	.	MAF_INRAE=4.167
NC_035097.1	13609278	.	G	T	.	.	MAF_INRAE=29.747;MAF_USDA=10.588
NC_035097.1	13609290	.	A	C	.	.	MAF_INRAE=1.667
NC_035097.1	13609328	.	T	G	.	.	MAF_INRAE=46.835;MAF_USDA=30.588
NC_035097.1	13609419	.	G	T	.	.	MAF_USDA=4.918
NC_035097.1	13609435	.	C	A	.	.	MAF_INRAE=15.823;MAF_USDA=4.706
NC_035097.1	13609567	.	G	A	.	.	MAF_INRAE=10.526
NC_035097.1	13609686	.	T	A	.	.	MAF_INRAE=4.43;MAF_USDA=8.235
NC_035097.1	13609688	.	G	T	.	.	MAF_USDA=1.639
NC_035097.1	13609805	.	T	C	.	.	MAF_USDA=16.667
NC_035097.1	13609909	.	C	A	.	.	MAF_USDA=7.059
NC_035097.1	13609942	.	G	A	.	.	MAF_INRAE=15.823
NC_035097.1	13609950	.	A	G	.	.	MAF_INRAE=12.658;MAF_USDA=15.882
NC_035097.1	13609994	.	A	C	.	.	MAF_INRAE=17.089;MAF_USDA=24.118
NC_035097.1	13609998	.	T	G	.	.	MAF_INRAE=4.167;MAF_USDA=4.118
NC_035097.1	13610050	.	C	A	.	.	MAF_USDA=1.639
NC_035097.1	13610060	.	G	C	.	.	MAF_USDA=8.235
NC_035097.1	13610164	.	A	C	.	.	MAF_USDA=5.738
NC_035097.1	13610245	.	T	A	.	.	MAF_INRAE=15.789;MAF_USDA=16.667
NC_035097.1	13610304	.	C	T	.	.	MAF_INRAE=22.785
NC_035097.1	13610526	.	A	T	.	.	MAF_USDA=2.459
NC_035097.1	13610574	.	C	A	.	.	MAF_USDA=13.529
NC_035097.1	13610670	.	C	T	.	.	MAF_USDA=12.941
NC_035097.1	13610706	.	T	G	.	.	MAF_INRAE=5.263;MAF_USDA=5.294
NC_035097.1	13610785	.	T	C	.	.	MAF_USDA=4.918
NC_035097.1	13610823	.	G	A	.	.	MAF_USDA=12.5
NC_035097.1	13610825	.	T	C	.	.	MAF_USDA=13.095
NC_035097.1	13612221	.	A	C	.	.	MAF_INRAE=3.333
NC_035097.1	13612249	.	T	G	.	.	MAF_INRAE=3.333
NC_035097.1	13612356	.	T	G	.	.	MAF_USDA=16.667
NC_035097.1	13612459	.	G	A	.	.	MAF_USDA=2.459
NC_035097.1	13612466	.	A	G	.	.	MAF_USDA=5.738
NC_035097.1	13612478	.	T	G	.	.	MAF_INRAE=19.62;MAF_USDA=25.294
NC_035097.1	13612492	.	A	C	.	.	MAF_INRAE=22.785;MAF_USDA=28.824
NC_035097.1	13612653	.	C	T	.	.	MAF_USDA=1.765
NC_035097.1	13612724	.	G	T	.	.	MAF_USDA=1.639
NC_035097.1	13612733	.	G	A	.	.	MAF_USDA=12.5
NC_035097.1	13612833	.	C	T	.	.	MAF_USDA=4.918
NC_035097.1	13612857	.	C	T	.	.	MAF_USDA=2.353
NC_035097.1	13612887	.	G	A	.	.	MAF_INRAE=6.962;MAF_USDA=4.706
NC_035097.1	13612945	.	C	A	.	.	MAF_USDA=2.083
NC_035097.1	13612946	.	G	T	.	.	MAF_INRAE=42.405;MAF_USDA=43.529
NC_035097.1	13612966	.	C	A	.	.	MAF_INRAE=15.789;MAF_USDA=16.667
NC_035097.1	13613039	.	C	A	.	.	MAF_USDA=1.639
NC_035097.1	13613083	.	C	A	.	.	MAF_USDA=1.639
NC_035097.1	13613126	.	T	C	.	.	MAF_INRAE=5.263;MAF_USDA=15.294
NC_035097.1	13613151	.	G	A	.	.	MAF_INRAE=34.81;MAF_USDA=12.353
NC_035097.1	13613177	.	C	A	.	.	MAF_INRAE=5.063;MAF_USDA=8.824
NC_035097.1	13613261	.	C	T	.	.	MAF_USDA=2.083
NC_035097.1	13613284	.	A	T	.	.	MAF_INRAE=41.139;MAF_USDA=43.75
NC_035097.1	13613285	.	A	T	.	.	MAF_INRAE=4.167;MAF_USDA=2.083
NC_035097.1	13613331	.	T	C	.	.	MAF_USDA=16.667
NC_035097.1	13613339	.	C	T	.	.	MAF_USDA=2.083
NC_035097.1	13613411	.	C	A	.	.	MAF_INRAE=15.789;MAF_USDA=4.118
NC_035097.1	13613557	.	C	A	.	.	MAF_USDA=2.941
NC_035097.1	13613564	.	C	A	.	.	MAF_USDA=7.377
NC_035097.1	13613623	.	A	T	.	.	MAF_INRAE=42.405;MAF_USDA=44.706
NC_035097.1	13613643	.	C	A	.	.	MAF_USDA=2.941
NC_035097.1	13613644	.	T	G	.	.	MAF_INRAE=4.43;MAF_USDA=14.118
NC_035097.1	13613667	.	T	G	.	.	MAF_USDA=1.639
NC_035097.1	13613674	.	A	C	.	.	MAF_INRAE=19.62;MAF_USDA=9.412
NC_035097.1	13613678	.	C	T	.	.	MAF_USDA=7.377
NC_035097.1	13613734	.	A	G	.	.	MAF_USDA=14.583
NC_035097.1	13613770	.	C	T	.	.	MAF_INRAE=37.5;MAF_USDA=20.588
NC_035097.1	13613792	.	A	C	.	.	MAF_INRAE=44.167;MAF_USDA=41.765
NC_035097.1	13613793	.	A	G	.	.	MAF_INRAE=6.667;MAF_USDA=22.353
NC_035097.1	13613795	.	G	A	.	.	MAF_USDA=3.279
NC_035097.1	13613863	.	C	T	.	.	MAF_USDA=12.5
NC_035097.1	13613878	.	T	C	.	.	MAF_USDA=2.459
NC_035097.1	13613906	.	C	T	.	.	MAF_INRAE=5.263;MAF_USDA=1.639
NC_035097.1	13613909	.	T	C	.	.	MAF_INRAE=5.0
NC_035097.1	13613917	.	C	A	.	.	MAF_INRAE=2.5
NC_035097.1	13613935	.	T	A	.	.	MAF_INRAE=2.5;MAF_USDA=16.471
NC_035097.1	13613938	.	T	G	.	.	MAF_INRAE=35.0;MAF_USDA=28.235
NC_035097.1	13613943	.	C	G	.	.	MAF_INRAE=4.43;MAF_USDA=15.294
NC_035097.1	13614007	.	A	G	.	.	MAF_INRAE=2.5
NC_035097.1	13614008	.	A	C	.	.	MAF_USDA=4.706
NC_035097.1	13614009	.	T	A	.	.	MAF_USDA=4.706
NC_035097.1	13614010	.	G	A	.	.	MAF_USDA=4.706
NC_035097.1	13614014	.	T	C	.	.	MAF_INRAE=15.833;MAF_USDA=2.459
NC_035097.1	13614194	.	C	T	.	.	MAF_INRAE=5.263;MAF_USDA=2.459
NC_035097.1	13614270	.	G	T	.	.	MAF_INRAE=34.81;MAF_USDA=15.882
NC_035097.1	13614308	.	A	G	.	.	MAF_INRAE=3.165;MAF_USDA=12.353
NC_035097.1	13614371	.	T	C	.	.	MAF_INRAE=19.62;MAF_USDA=15.294
NC_035097.1	13614507	.	T	C	.	.	MAF_INRAE=15.789;MAF_USDA=5.294
NC_035097.1	13614527	.	A	G	.	.	MAF_USDA=7.377
NC_035097.1	13614535	.	C	A	.	.	MAF_INRAE=5.263;MAF_USDA=4.918
NC_035097.1	13614546	.	T	A	.	.	MAF_INRAE=15.789;MAF_USDA=16.667
NC_035097.1	13614553	.	C	T	.	.	MAF_USDA=1.639
NC_035097.1	13614766	.	T	G	.	.	MAF_USDA=2.5
NC_035097.1	13614802	.	A	G	.	.	MAF_INRAE=22.785;MAF_USDA=11.765
NC_035097.1	13614812	.	A	T	.	.	MAF_INRAE=32.911;MAF_USDA=22.917
NC_035097.1	13614836	.	T	A	.	.	MAF_USDA=7.377
NC_035097.1	13614843	.	C	A	.	.	MAF_INRAE=21.519;MAF_USDA=15.882
NC_035097.1	13614895	.	T	G	.	.	MAF_INRAE=5.263;MAF_USDA=12.941
NC_035097.1	13614904	.	C	A	.	.	MAF_INRAE=22.785;MAF_USDA=30.0
NC_035097.1	13614937	.	C	A	.	.	MAF_INRAE=20.886;MAF_USDA=11.176
NC_035097.1	13614951	.	A	G	.	.	MAF_INRAE=5.263;MAF_USDA=18.824
NC_035097.1	13614966	.	G	A	.	.	MAF_INRAE=5.263;MAF_USDA=13.529
NC_035097.1	13614975	.	C	T	.	.	MAF_USDA=6.557
NC_035097.1	13615071	.	A	T	.	.	MAF_INRAE=22.152;MAF_USDA=31.176
NC_035097.1	13615119	.	A	T	.	.	MAF_INRAE=20.886;MAF_USDA=12.353
NC_035097.1	13615145	.	T	G	.	.	MAF_INRAE=20.886;MAF_USDA=12.353
NC_035097.1	13615151	.	C	G	.	.	MAF_USDA=12.295
NC_035097.1	13615199	.	A	G	.	.	MAF_USDA=12.295
NC_035097.1	13615202	.	G	A	.	.	MAF_INRAE=18.987;MAF_USDA=11.905
NC_035097.1	13615295	.	G	A	.	.	MAF_USDA=9.016
NC_035097.1	13615391	.	C	T	.	.	MAF_INRAE=48.734;MAF_USDA=18.235
NC_035097.1	13615465	.	C	T	.	.	MAF_INRAE=1.667
NC_035097.1	13615514	.	A	C	.	.	MAF_INRAE=41.772;MAF_USDA=12.941
NC_035097.1	13615579	.	A	G	.	.	MAF_INRAE=15.789;MAF_USDA=9.412
NC_035097.1	13615589	.	G	A	.	.	MAF_INRAE=4.167;MAF_USDA=1.639
NC_035097.1	13615606	.	T	A	.	.	MAF_USDA=1.639
NC_035097.1	13615634	.	T	C	.	.	MAF_INRAE=38.608;MAF_USDA=42.353
NC_035097.1	13615661	.	G	C	.	.	MAF_INRAE=10.759;MAF_USDA=15.882
NC_035097.1	13615669	.	T	G	.	.	MAF_INRAE=14.557;MAF_USDA=21.765
NC_035097.1	13615727	.	C	G	.	.	MAF_INRAE=3.797;MAF_USDA=4.098
NC_035097.1	13615740	.	T	C	.	.	MAF_INRAE=18.987;MAF_USDA=11.176
NC_035097.1	13615827	.	G	C	.	.	MAF_USDA=8.197
NC_035097.1	13615914	.	G	C	.	.	MAF_USDA=1.765
NC_035097.1	13615928	.	C	A	.	.	MAF_USDA=2.459
NC_035097.1	13616002	.	C	T	.	.	MAF_INRAE=8.228;MAF_USDA=25.882
NC_035097.1	13616040	.	G	A	.	.	MAF_INRAE=49.367;MAF_USDA=45.882
NC_035097.1	13616060	.	T	A	.	.	MAF_INRAE=18.333;MAF_USDA=13.529
NC_035097.1	13616070	.	A	T	.	.	MAF_USDA=4.706
NC_035097.1	13616081	.	T	G	.	.	MAF_INRAE=5.0;MAF_USDA=1.639
NC_035097.1	13616088	.	G	A	.	.	MAF_INRAE=15.789;MAF_USDA=16.667
NC_035097.1	13616365	.	T	G	.	.	MAF_INRAE=5.263;MAF_USDA=4.098
NC_035097.1	13616414	.	T	C	.	.	MAF_INRAE=3.797;MAF_USDA=4.098
NC_035097.1	13616496	.	T	C	.	.	MAF_USDA=3.279
NC_035097.1	13616503	.	G	A	.	.	MAF_USDA=2.459
NC_035097.1	13616507	.	A	C	.	.	MAF_USDA=2.459
NC_035097.1	13616529	.	A	C	.	.	MAF_USDA=6.557
NC_035097.1	13616535	.	G	A	.	.	MAF_USDA=25.0
NC_035097.1	13616557	.	A	G	.	.	MAF_USDA=8.197
NC_035097.1	13616596	.	T	C	.	.	MAF_INRAE=37.975;MAF_USDA=42.353
NC_035097.1	13616636	.	C	T	.	.	MAF_USDA=1.639
NC_035097.1	13616659	.	C	T	.	.	MAF_INRAE=5.0;MAF_USDA=7.647
NC_035097.1	13616660	.	G	A	.	.	MAF_INRAE=3.165;MAF_USDA=2.459
NC_035097.1	13616724	.	T	C	.	.	MAF_USDA=6.557
NC_035097.1	13616785	.	C	T	.	.	MAF_INRAE=22.785;MAF_USDA=3.279
NC_035097.1	13616837	.	G	A	.	.	MAF_USDA=1.765
NC_035097.1	13616903	.	G	T	.	.	MAF_INRAE=3.797;MAF_USDA=17.059
NC_035097.1	13616907	.	T	C	.	.	MAF_INRAE=1.667;MAF_USDA=19.412
NC_035097.1	13616948	.	G	T	.	.	MAF_INRAE=3.797;MAF_USDA=18.235
NC_035097.1	13616966	.	G	T	.	.	MAF_USDA=9.836
NC_035097.1	13617034	.	C	T	.	.	MAF_INRAE=4.167;MAF_USDA=2.459
NC_035097.1	13617164	.	G	A	.	.	MAF_INRAE=19.62;MAF_USDA=4.098
NC_035097.1	13617181	.	A	G	.	.	MAF_INRAE=22.785;MAF_USDA=11.765
NC_035097.1	13617191	.	T	G	.	.	MAF_INRAE=22.785;MAF_USDA=11.176
NC_035097.1	13617195	.	T	C	.	.	MAF_INRAE=23.333;MAF_USDA=6.25
NC_035097.1	13617233	.	G	A	.	.	MAF_USDA=4.918
NC_035097.1	13617284	.	G	T	.	.	MAF_USDA=1.639
NC_035097.1	13617285	.	T	G	.	.	MAF_USDA=4.098
NC_035097.1	13617381	.	C	T	.	.	MAF_INRAE=8.333;MAF_USDA=1.667
NC_035097.1	13617386	.	T	C	.	.	MAF_USDA=2.5
NC_035097.1	13617396	.	C	T	.	.	MAF_USDA=16.667
NC_035097.1	13617421	.	G	A	.	.	MAF_INRAE=12.658;MAF_USDA=17.059
NC_035097.1	13617437	.	C	T	.	.	MAF_INRAE=5.0;MAF_USDA=6.557
NC_035097.1	13617494	.	T	G	.	.	MAF_INRAE=12.658;MAF_USDA=15.882
NC_035097.1	13617543	.	A	G	.	.	MAF_USDA=1.176
NC_035097.1	13617561	.	C	T	.	.	MAF_INRAE=12.658;MAF_USDA=17.059
NC_035097.1	13617591	.	C	T	.	.	MAF_INRAE=12.658;MAF_USDA=17.059
NC_035097.1	13617618	.	T	C	.	.	MAF_INRAE=12.658;MAF_USDA=18.235
NC_035097.1	13617633	.	T	C	.	.	MAF_INRAE=12.658;MAF_USDA=17.647
NC_035097.1	13617645	.	T	C	.	.	MAF_INRAE=15.823
NC_035097.1	13617695	.	A	C	.	.	MAF_USDA=1.639
NC_035097.1	13617745	.	G	C	.	.	MAF_INRAE=13.291
NC_035097.1	13617760	.	G	A	.	.	MAF_USDA=15.574
NC_035097.1	13617761	.	G	C	.	.	MAF_USDA=14.754
NC_035097.1	13617864	.	G	A	.	.	MAF_USDA=3.529
NC_035097.1	13617926	.	A	T	.	.	MAF_USDA=1.639
NC_035097.1	13617993	.	A	G	.	.	MAF_USDA=7.647
NC_035097.1	13618015	.	C	T	.	.	MAF_USDA=4.918
NC_035097.1	13618037	.	A	C	.	.	MAF_USDA=17.059
NC_035097.1	13618040	.	G	A	.	.	MAF_INRAE=1.667;MAF_USDA=9.016
NC_035097.1	13618081	.	A	G	.	.	MAF_USDA=12.941
NC_035097.1	13618093	.	C	A	.	.	MAF_USDA=5.294
NC_035097.1	13618094	.	C	T	.	.	MAF_USDA=5.294
NC_035097.1	13618225	.	G	A	.	.	MAF_USDA=7.059
NC_035097.1	13618237	.	T	G	.	.	MAF_USDA=1.639
NC_035097.1	13618249	.	A	C	.	.	MAF_USDA=7.059
NC_035097.1	13618279	.	T	G	.	.	MAF_USDA=16.667
NC_035097.1	13618280	.	T	G	.	.	MAF_USDA=16.667
NC_035097.1	13618308	.	C	T	.	.	MAF_USDA=2.459
NC_035097.1	13618309	.	G	T	.	.	MAF_USDA=7.647
NC_035097.1	13618310	.	T	C	.	.	MAF_USDA=7.647
NC_035097.1	13618316	.	T	C	.	.	MAF_USDA=12.941
NC_035097.1	13618319	.	T	C	.	.	MAF_USDA=7.647
NC_035097.1	13618337	.	T	C	.	.	MAF_USDA=8.235
NC_035097.1	13618338	.	G	T	.	.	MAF_USDA=8.235
NC_035097.1	13618391	.	T	C	.	.	MAF_USDA=7.647
NC_035097.1	13618395	.	C	A	.	.	MAF_INRAE=3.797;MAF_USDA=9.836
NC_035097.1	13618465	.	G	A	.	.	MAF_USDA=7.647
NC_035097.1	13618482	.	C	T	.	.	MAF_INRAE=27.848;MAF_USDA=13.529
NC_035097.1	13618485	.	C	A	.	.	MAF_USDA=7.647
NC_035097.1	13618516	.	C	T	.	.	MAF_USDA=16.667
NC_035097.1	13618564	.	C	G	.	.	MAF_USDA=16.667
NC_035097.1	13618583	.	T	G	.	.	MAF_USDA=7.647
NC_035097.1	13618600	.	T	C	.	.	MAF_USDA=7.647
NC_035097.1	13618640	.	C	T	.	.	MAF_USDA=7.647
NC_035097.1	13618688	.	A	G	.	.	MAF_USDA=15.574
NC_035097.1	13618707	.	C	T	.	.	MAF_USDA=7.647
NC_035097.1	13618708	.	A	G	.	.	MAF_USDA=7.647
NC_035097.1	13618710	.	C	T	.	.	MAF_USDA=18.235
NC_035097.1	13618746	.	A	T	.	.	MAF_USDA=5.294
NC_035097.1	13618771	.	C	A	.	.	MAF_USDA=7.647
NC_035097.1	13618774	.	T	G	.	.	MAF_USDA=7.647
NC_035097.1	13618783	.	C	T	.	.	MAF_USDA=7.647
NC_035097.1	13618926	.	T	A	.	.	MAF_USDA=16.667
NC_035097.1	13618947	.	G	T	.	.	MAF_INRAE=31.646;MAF_USDA=25.882
NC_035097.1	13619060	.	T	G	.	.	MAF_INRAE=31.013
NC_035097.1	13619076	.	A	G	.	.	MAF_USDA=12.941
NC_035097.1	13619090	.	A	C	.	.	MAF_INRAE=21.053;MAF_USDA=16.667
NC_035097.1	13619097	.	TGTTTAGTCATTAGTTTGTATTATAGAGAGT	TGTTTAGTCATTAGTTTGTATTATAGAGAGC	.	.	MAF_USDA=4.167
NC_035097.1	13619127	.	T	C	.	.	MAF_INRAE=18.354
NC_035097.1	13619216	.	A	C	.	.	MAF_INRAE=18.987;MAF_USDA=23.529
NC_035097.1	13619290	.	G	T	.	.	MAF_USDA=7.059
NC_035097.1	13619382	.	T	G	.	.	MAF_USDA=7.647
NC_035097.1	13619448	.	C	T	.	.	MAF_USDA=7.647
NC_035097.1	13619517	.	T	A	.	.	MAF_USDA=4.167
NC_035097.1	13619522	.	C	T	.	.	MAF_INRAE=18.987;MAF_USDA=15.574
NC_035097.1	13619543	.	C	A	.	.	MAF_USDA=16.667
NC_035097.1	13619588	.	G	T	.	.	MAF_USDA=7.647
NC_035097.1	13619615	.	G	T	.	.	MAF_INRAE=4.167;MAF_USDA=1.639
NC_035097.1	13619742	.	T	G	.	.	MAF_INRAE=17.722;MAF_USDA=18.235
NC_035097.1	13619745	.	A	G	.	.	MAF_INRAE=20.0;MAF_USDA=18.235
NC_035097.1	13619760	.	A	G	.	.	MAF_INRAE=17.722;MAF_USDA=18.235
NC_035097.1	13619777	.	G	A	.	.	MAF_INRAE=5.063;MAF_USDA=12.941
NC_035097.1	13619796	.	C	T	.	.	MAF_INRAE=4.167;MAF_USDA=1.639
NC_035097.1	13619797	.	A	T	.	.	MAF_USDA=16.667
NC_035097.1	13619986	.	G	A	.	.	MAF_USDA=1.639
NC_035097.1	13620040	.	A	T	.	.	MAF_USDA=1.639
NC_035097.1	13620041	.	G	T	.	.	MAF_USDA=1.639
NC_035097.1	13620070	.	G	A	.	.	MAF_INRAE=13.333;MAF_USDA=2.941
NC_035097.1	13620093	.	C	G	.	.	MAF_USDA=4.098
NC_035097.1	13620224	.	T	C	.	.	MAF_USDA=7.647
NC_035097.1	13620255	.	G	A	.	.	MAF_INRAE=4.167;MAF_USDA=1.639
NC_035097.1	13620291	.	T	C	.	.	MAF_USDA=1.639
NC_035097.1	13620308	.	A	C	.	.	MAF_INRAE=1.667
NC_035097.1	13620355	.	C	G	.	.	MAF_INRAE=18.987;MAF_USDA=15.574
NC_035097.1	13620424	.	T	G	.	.	MAF_USDA=7.647
NC_035097.1	13620550	.	G	A	.	.	MAF_INRAE=38.608;MAF_USDA=30.0
NC_035097.1	13620601	.	A	G	.	.	MAF_INRAE=18.354;MAF_USDA=14.754
NC_035097.1	13620602	.	C	T	.	.	MAF_INRAE=20.833;MAF_USDA=13.934
NC_035097.1	13620621	.	A	G	.	.	MAF_INRAE=8.228;MAF_USDA=26.471
NC_035097.1	13620725	.	C	T	.	.	MAF_USDA=7.647
NC_035097.1	13620743	.	A	T	.	.	MAF_INRAE=18.987;MAF_USDA=15.574
NC_035097.1	13620751	.	G	A	.	.	MAF_INRAE=18.987;MAF_USDA=15.574
NC_035097.1	13620752	.	T	C	.	.	MAF_INRAE=7.5;MAF_USDA=26.471
NC_035097.1	13620778	.	A	T	.	.	MAF_INRAE=18.987;MAF_USDA=18.824
NC_035097.1	13620856	.	G	T	.	.	MAF_USDA=3.279
NC_035097.1	13620886	.	G	A	.	.	MAF_INRAE=18.987;MAF_USDA=15.574
NC_035097.1	13620998	.	T	G	.	.	MAF_USDA=7.647
NC_035097.1	13621141	.	C	T	.	.	MAF_INRAE=18.987;MAF_USDA=18.824
NC_035097.1	13621203	.	G	A	.	.	MAF_INRAE=18.987;MAF_USDA=16.667
NC_035097.1	13621216	.	G	A	.	.	MAF_INRAE=4.167;MAF_USDA=5.294
NC_035097.1	13621237	.	G	A	.	.	MAF_INRAE=28.481;MAF_USDA=17.059
NC_035097.1	13621250	.	C	T	.	.	MAF_INRAE=18.987;MAF_USDA=11.765
NC_035097.1	13621320	.	A	G	.	.	MAF_USDA=7.647
NC_035097.1	13621353	.	C	A	.	.	MAF_USDA=7.647
NC_035097.1	13621381	.	C	T	.	.	MAF_USDA=1.639
NC_035097.1	13621383	.	C	T	.	.	MAF_USDA=4.098
NC_035097.1	13621390	.	G	C	.	.	MAF_INRAE=4.43;MAF_USDA=1.639
NC_035097.1	13621414	.	T	G	.	.	MAF_INRAE=18.987;MAF_USDA=14.754
NC_035097.1	13621419	.	G	A	.	.	MAF_INRAE=18.987;MAF_USDA=18.824
NC_035097.1	13621466	.	C	T	.	.	MAF_USDA=4.167
NC_035097.1	13621473	.	G	A	.	.	MAF_INRAE=18.987;MAF_USDA=15.574
NC_035097.1	13621488	.	G	A	.	.	MAF_INRAE=5.063;MAF_USDA=11.765
NC_035097.1	13621604	.	A	T	.	.	MAF_INRAE=18.354;MAF_USDA=14.754
NC_035097.1	13621606	.	T	C	.	.	MAF_INRAE=20.833;MAF_USDA=14.754
NC_035097.1	13621632	.	C	T	.	.	MAF_USDA=5.294
NC_035097.1	13621637	.	T	C	.	.	MAF_INRAE=18.987;MAF_USDA=14.754
NC_035097.1	13621821	.	T	G	.	.	MAF_INRAE=26.582;MAF_USDA=20.588
NC_035097.1	13621822	.	T	G	.	.	MAF_INRAE=31.667;MAF_USDA=20.588
NC_035097.1	13621834	.	G	A	.	.	MAF_INRAE=31.646;MAF_USDA=18.824
NC_035097.1	13621841	.	C	A	.	.	MAF_USDA=5.882
NC_035097.1	13621879	.	G	A	.	.	MAF_INRAE=18.987;MAF_USDA=14.754
NC_035097.1	13621899	.	C	T	.	.	MAF_USDA=4.118
NC_035097.1	13621926	.	C	T	.	.	MAF_USDA=4.918
NC_035097.1	13621937	.	A	T	.	.	MAF_INRAE=31.646;MAF_USDA=18.824
NC_035097.1	13621949	.	T	A	.	.	MAF_INRAE=18.354;MAF_USDA=15.574
NC_035097.1	13621961	.	A	T	.	.	MAF_INRAE=4.167;MAF_USDA=1.639
NC_035097.1	13622020	.	G	A	.	.	MAF_USDA=2.174
NC_035097.1	13622031	.	A	G	.	.	MAF_INRAE=13.158
NC_035097.1	13622060	.	T	A	.	.	MAF_USDA=7.377
NC_035097.1	13622109	.	C	A	.	.	MAF_USDA=10.417
NC_035097.1	13622117	.	A	G	.	.	MAF_INRAE=2.5;MAF_USDA=40.164
NC_035097.1	13622136	.	C	A	.	.	MAF_USDA=3.279
NC_035097.1	13622166	.	G	A	.	.	MAF_USDA=10.0
NC_035097.1	13622223	.	T	A	.	.	MAF_INRAE=3.165;MAF_USDA=3.279
NC_035097.1	13622225	.	T	A	.	.	MAF_INRAE=9.167;MAF_USDA=9.412
NC_035097.1	13622237	.	G	A	.	.	MAF_INRAE=18.354;MAF_USDA=13.115
NC_035097.1	13622254	.	C	G	.	.	MAF_USDA=4.098
NC_035097.1	13622256	.	A	G	.	.	MAF_USDA=4.098
NC_035097.1	13622265	.	G	A	.	.	MAF_USDA=13.855
NC_035097.1	13622279	.	A	T	.	.	MAF_INRAE=23.333;MAF_USDA=14.881
NC_035097.1	13622324	.	A	C	.	.	MAF_INRAE=3.797;MAF_USDA=24.706
NC_035097.1	13622325	.	C	G	.	.	MAF_INRAE=21.667;MAF_USDA=15.574
NC_035097.1	13622354	.	G	A	.	.	MAF_INRAE=5.833;MAF_USDA=2.459
NC_035097.1	13622456	.	G	A	.	.	MAF_INRAE=10.0;MAF_USDA=10.0
NC_035097.1	13622470	.	T	C	.	.	MAF_INRAE=10.0;MAF_USDA=11.176
NC_035097.1	13622475	.	T	A	.	.	MAF_USDA=4.167
NC_035097.1	13622476	.	C	A	.	.	MAF_USDA=4.167
NC_035097.1	13622478	.	T	A	.	.	MAF_USDA=4.167
NC_035097.1	13622479	.	C	A	.	.	MAF_USDA=4.167
NC_035097.1	13622492	.	A	T	.	.	MAF_INRAE=10.0;MAF_USDA=11.765
NC_035097.1	13622520	.	G	T	.	.	MAF_USDA=2.459
NC_035097.1	13622547	.	G	A	.	.	MAF_INRAE=31.646;MAF_USDA=18.824
NC_035097.1	13622553	.	C	T	.	.	MAF_USDA=1.639
NC_035097.1	13622579	.	G	A	.	.	MAF_USDA=2.459
NC_035097.1	13622706	.	A	G	.	.	MAF_INRAE=3.797;MAF_USDA=22.941
NC_035097.1	13622720	.	C	G	.	.	MAF_INRAE=3.797;MAF_USDA=22.353
NC_035097.1	13622744	.	G	A	.	.	MAF_INRAE=1.667
NC_035097.1	13622757	.	T	A	.	.	MAF_INRAE=4.167
NC_035097.1	13622767	.	G	A	.	.	MAF_INRAE=11.392
NC_035097.1	13622796	.	T	A	.	.	MAF_USDA=32.609
NC_035097.1	13622810	.	G	A	.	.	MAF_INRAE=28.481
NC_035097.1	13622825	.	C	T	.	.	MAF_USDA=3.279
NC_035097.1	13622833	.	C	T	.	.	MAF_INRAE=21.053;MAF_USDA=45.652
NC_035097.1	13622839	.	C	T	.	.	MAF_USDA=2.174
NC_035097.1	13622854	.	A	G	.	.	MAF_INRAE=31.646;MAF_USDA=19.88
NC_035097.1	13622861	.	A	T	.	.	MAF_INRAE=4.43
NC_035097.1	13622874	.	A	G	.	.	MAF_INRAE=26.582;MAF_USDA=23.333
NC_035097.1	13622878	.	T	C	.	.	MAF_INRAE=25.833;MAF_USDA=20.833
NC_035097.1	13622887	.	A	G	.	.	MAF_INRAE=18.987;MAF_USDA=15.0
NC_035097.1	13622936	.	A	G	.	.	MAF_INRAE=25.949;MAF_USDA=23.333
NC_035097.1	13623045	.	C	T	.	.	MAF_INRAE=10.0;MAF_USDA=13.253
NC_035097.1	13623046	.	G	A	.	.	MAF_USDA=2.41
NC_035097.1	13623058	.	C	T	.	.	MAF_USDA=3.333
NC_035097.1	13623147	.	T	C	.	.	MAF_INRAE=26.582;MAF_USDA=25.301
NC_035097.1	13623166	.	T	C	.	.	MAF_INRAE=5.063;MAF_USDA=10.417
NC_035097.1	13623295	.	C	A	.	.	MAF_INRAE=28.481;MAF_USDA=14.634
NC_035097.1	13623325	.	T	C	.	.	MAF_USDA=8.333
NC_035097.1	13623326	.	G	C	.	.	MAF_USDA=7.5
NC_035097.1	13623348	.	C	T	.	.	MAF_USDA=9.836
NC_035097.1	13623356	.	T	G	.	.	MAF_INRAE=4.43
NC_035097.1	13623370	.	T	A	.	.	MAF_USDA=8.333
NC_035097.1	13623403	.	A	T	.	.	MAF_USDA=10.656
NC_035097.1	13623409	.	A	T	.	.	MAF_USDA=9.836
NC_035097.1	13623416	.	C	T	.	.	MAF_USDA=10.0
NC_035097.1	13623417	.	G	A	.	.	MAF_USDA=10.0
NC_035097.1	13623431	.	A	G	.	.	MAF_USDA=10.0
NC_035097.1	13623466	.	A	T	.	.	MAF_USDA=9.167
NC_035097.1	13623467	.	T	G	.	.	MAF_USDA=9.167
NC_035097.1	13623470	.	C	G	.	.	MAF_USDA=9.167
NC_035097.1	13623537	.	G	T	.	.	MAF_INRAE=12.658;MAF_USDA=10.119
NC_035097.1	13623579	.	G	A	.	.	MAF_USDA=3.333
NC_035097.1	13623651	.	C	A	.	.	MAF_INRAE=4.167
NC_035097.1	13623686	.	C	A	.	.	MAF_INRAE=18.987;MAF_USDA=15.0
NC_035097.1	13623712	.	G	T	.	.	MAF_INRAE=11.392;MAF_USDA=31.325
NC_035097.1	13623714	.	C	A	.	.	MAF_INRAE=21.667;MAF_USDA=16.265
NC_035097.1	13623845	.	C	T	.	.	MAF_USDA=6.627
NC_035097.1	13623846	.	G	A	.	.	MAF_USDA=1.667
NC_035097.1	13624001	.	G	A	.	.	MAF_USDA=2.5
NC_035097.1	13624008	.	T	C	.	.	MAF_INRAE=50.0;MAF_USDA=38.69
NC_035097.1	13624009	.	G	A	.	.	MAF_INRAE=21.667;MAF_USDA=15.0
NC_035097.1	13624010	.	T	G	.	.	MAF_INRAE=21.667;MAF_USDA=15.0
NC_035097.1	13624015	.	C	G	.	.	MAF_INRAE=18.987;MAF_USDA=17.857
NC_035097.1	13624043	.	A	G	.	.	MAF_INRAE=18.987;MAF_USDA=14.167
NC_035097.1	13624044	.	G	C	.	.	MAF_INRAE=21.667;MAF_USDA=17.262
NC_035097.1	13624074	.	G	A	.	.	MAF_USDA=1.695
NC_035097.1	13624097	.	A	C	.	.	MAF_INRAE=5.0
NC_035097.1	13624100	.	G	A	.	.	MAF_USDA=6.627
NC_035097.1	13624126	.	T	A	.	.	MAF_INRAE=3.797;MAF_USDA=31.928
NC_035097.1	13624140	.	C	T	.	.	MAF_USDA=6.627
NC_035097.1	13624145	.	T	C	.	.	MAF_INRAE=3.797;MAF_USDA=20.732
NC_035097.1	13624168	.	G	A	.	.	MAF_USDA=6.627
NC_035097.1	13624196	.	T	G	.	.	MAF_USDA=4.237
NC_035097.1	13624209	.	C	T	.	.	MAF_USDA=4.237
NC_035097.1	13624217	.	C	A	.	.	MAF_INRAE=4.43;MAF_USDA=1.695
NC_035097.1	13624284	.	A	C	.	.	MAF_INRAE=31.646;MAF_USDA=19.048
NC_035097.1	13624285	.	A	G	.	.	MAF_INRAE=4.167
NC_035097.1	13624299	.	A	G	.	.	MAF_USDA=5.422
NC_035097.1	13624332	.	T	C	.	.	MAF_INRAE=18.987;MAF_USDA=16.265
NC_035097.1	13624343	.	T	G	.	.	MAF_INRAE=18.987;MAF_USDA=16.265
NC_035097.1	13624356	.	T	C	.	.	MAF_USDA=7.831
NC_035097.1	13624392	.	G	T	.	.	MAF_USDA=1.695
NC_035097.1	13624450	.	T	C	.	.	MAF_INRAE=18.987;MAF_USDA=14.407
NC_035097.1	13624459	.	T	C	.	.	MAF_USDA=4.237
NC_035097.1	13624465	.	A	G	.	.	MAF_INRAE=31.646;MAF_USDA=19.277
NC_035097.1	13624489	.	C	T	.	.	MAF_INRAE=31.013;MAF_USDA=39.583
NC_035097.1	13624600	.	G	T	.	.	MAF_USDA=37.5
NC_035097.1	13624794	.	G	T	.	.	MAF_INRAE=3.797;MAF_USDA=6.25
NC_035097.1	13624801	.	A	T	.	.	MAF_INRAE=3.797;MAF_USDA=4.098
NC_035097.1	13624814	.	A	C	.	.	MAF_USDA=1.639
NC_035097.1	13624820	.	G	T	.	.	MAF_USDA=1.639
NC_035097.1	13624828	.	A	C	.	.	MAF_USDA=1.639
NC_035097.1	13624864	.	A	G	.	.	MAF_INRAE=3.797;MAF_USDA=4.098
NC_035097.1	13624871	.	A	G	.	.	MAF_INRAE=4.43;MAF_USDA=1.639
NC_035097.1	13624916	.	T	A	.	.	MAF_INRAE=31.646;MAF_USDA=19.412
NC_035097.1	13624955	.	T	C	.	.	MAF_INRAE=37.342;MAF_USDA=30.588
NC_035097.1	13624960	.	G	C	.	.	MAF_USDA=6.557
NC_035097.1	13624973	.	G	A	.	.	MAF_INRAE=5.833
NC_035097.1	13625088	.	C	A	.	.	MAF_INRAE=1.667
NC_035097.1	13625089	.	A	T	.	.	MAF_INRAE=31.013;MAF_USDA=17.647
NC_035097.1	13625127	.	A	T	.	.	MAF_INRAE=18.987;MAF_USDA=14.754
NC_035097.1	13625151	.	T	A	.	.	MAF_INRAE=28.481;MAF_USDA=21.765
NC_035097.1	13625152	.	A	T	.	.	MAF_INRAE=35.833;MAF_USDA=21.765
NC_035097.1	13625192	.	A	G	.	.	MAF_INRAE=18.354;MAF_USDA=13.115
NC_035097.1	13625266	.	C	T	.	.	MAF_INRAE=31.646;MAF_USDA=47.917
NC_035097.1	13625390	.	A	G	.	.	MAF_INRAE=28.481;MAF_USDA=15.294
NC_035097.1	13625443	.	T	G	.	.	MAF_USDA=4.098
NC_035097.1	13625454	.	G	A	.	.	MAF_USDA=4.167
NC_035097.1	13625591	.	C	A	.	.	MAF_INRAE=18.987;MAF_USDA=15.574
NC_035097.1	13625662	.	C	A	.	.	MAF_INRAE=26.582;MAF_USDA=17.059
NC_035097.1	13625689	.	A	T	.	.	MAF_USDA=5.738
NC_035097.1	13625706	.	G	A	.	.	MAF_USDA=8.824
NC_035097.1	13625720	.	C	T	.	.	MAF_INRAE=18.354;MAF_USDA=15.294
NC_035097.1	13625755	.	T	A	.	.	MAF_INRAE=20.833
NC_035097.1	13625778	.	A	C	.	.	MAF_USDA=6.25
NC_035097.1	13625795	.	C	T	.	.	MAF_INRAE=4.167;MAF_USDA=1.639
NC_035097.1	13625880	.	A	T	.	.	MAF_USDA=2.083
NC_035097.1	13625895	.	A	C	.	.	MAF_USDA=1.639
NC_035097.1	13625905	.	G	A	.	.	MAF_USDA=6.667
NC_035097.1	13626081	.	C	T	.	.	MAF_INRAE=10.526;MAF_USDA=7.059
NC_035097.1	13626110	.	A	C	.	.	MAF_INRAE=10.526
NC_035097.1	13626129	.	C	G	.	.	MAF_USDA=14.881
NC_035097.1	13626220	.	T	C	.	.	MAF_USDA=1.786
NC_035097.1	13626230	.	C	G	.	.	MAF_INRAE=10.526;MAF_USDA=6.667
NC_035097.1	13626258	.	C	A	.	.	MAF_USDA=2.5
NC_035097.1	13626275	.	A	G	.	.	MAF_USDA=8.475
NC_035097.1	13626288	.	C	G	.	.	MAF_USDA=8.475
NC_035097.1	13626318	.	A	C	.	.	MAF_USDA=3.448
NC_035097.1	13626398	.	C	A	.	.	MAF_INRAE=12.025;MAF_USDA=13.934
NC_035097.1	13626425	.	G	A	.	.	MAF_USDA=1.639
NC_035097.1	13626459	.	A	T	.	.	MAF_INRAE=20.0
NC_035097.1	13626460	.	C	G	.	.	MAF_INRAE=20.0
NC_035097.1	13626465	.	A	C	.	.	MAF_INRAE=20.0
NC_035097.1	13626482	.	T	C	.	.	MAF_USDA=3.279
NC_035097.1	13626499	.	A	G	.	.	MAF_INRAE=19.167
NC_035097.1	13626699	.	A	C	.	.	MAF_INRAE=18.987;MAF_USDA=16.393
NC_035097.1	13626747	.	A	G	.	.	MAF_INRAE=18.987;MAF_USDA=16.393
NC_035097.1	13626806	.	G	A	.	.	MAF_USDA=10.588
NC_035097.1	13626816	.	C	G	.	.	MAF_INRAE=18.987;MAF_USDA=15.574
NC_035097.1	13626824	.	A	T	.	.	MAF_INRAE=24.684;MAF_USDA=40.0
NC_035097.1	13626878	.	G	T	.	.	MAF_USDA=15.574
NC_035097.1	13626910	.	G	T	.	.	MAF_INRAE=15.789
NC_035097.1	13626920	.	G	T	.	.	MAF_INRAE=18.987;MAF_USDA=16.393
NC_035097.1	13626921	.	G	T	.	.	MAF_INRAE=21.667;MAF_USDA=16.393
NC_035097.1	13626923	.	A	G	.	.	MAF_INRAE=21.667;MAF_USDA=16.393
NC_035097.1	13626985	.	C	A	.	.	MAF_USDA=2.459
NC_035097.1	13627021	.	A	G	.	.	MAF_INRAE=18.987;MAF_USDA=16.393
NC_035097.1	13627046	.	G	A	.	.	MAF_USDA=1.639
NC_035097.1	13627070	.	C	A	.	.	MAF_INRAE=28.481;MAF_USDA=15.882
NC_035097.1	13627094	.	A	T	.	.	MAF_INRAE=18.987;MAF_USDA=16.393
NC_035097.1	13627118	.	C	A	.	.	MAF_USDA=3.279
NC_035097.1	13627148	.	T	C	.	.	MAF_USDA=1.639
NC_035097.1	13627150	.	G	T	.	.	MAF_INRAE=24.051;MAF_USDA=40.588
NC_035097.1	13627178	.	C	T	.	.	MAF_INRAE=5.0;MAF_USDA=1.639
NC_035097.1	13627210	.	A	C	.	.	MAF_INRAE=29.747;MAF_USDA=30.588
NC_035097.1	13627245	.	G	A	.	.	MAF_INRAE=26.582;MAF_USDA=17.647
NC_035097.1	13627246	.	T	A	.	.	MAF_INRAE=23.333;MAF_USDA=17.059
NC_035097.1	13627276	.	A	G	.	.	MAF_INRAE=20.253;MAF_USDA=33.529
NC_035097.1	13627309	.	G	A	.	.	MAF_USDA=3.279
NC_035097.1	13627324	.	A	T	.	.	MAF_INRAE=4.167
NC_035097.1	13627346	.	C	T	.	.	MAF_INRAE=18.987
NC_035097.1	13627417	.	C	T	.	.	MAF_INRAE=18.987;MAF_USDA=14.754
NC_035097.1	13627418	.	G	A	.	.	MAF_USDA=1.639
NC_035097.1	13627422	.	C	A	.	.	MAF_INRAE=18.987
NC_035097.1	13627492	.	G	A	.	.	MAF_INRAE=4.167;MAF_USDA=1.639
NC_035097.1	13627511	.	A	C	.	.	MAF_INRAE=15.19;MAF_USDA=21.765
NC_035097.1	13627520	.	G	A	.	.	MAF_INRAE=18.987;MAF_USDA=16.393
NC_035097.1	13627546	.	C	T	.	.	MAF_INRAE=18.987;MAF_USDA=14.754
NC_035097.1	13627589	.	C	G	.	.	MAF_INRAE=18.987;MAF_USDA=17.213
NC_035097.1	13627625	.	A	G	.	.	MAF_USDA=4.167
NC_035097.1	13627717	.	C	T	.	.	MAF_INRAE=18.354;MAF_USDA=16.393
NC_035097.1	13627806	.	C	A	.	.	MAF_INRAE=18.987;MAF_USDA=11.475
NC_035097.1	13627848	.	G	A	.	.	MAF_INRAE=18.987;MAF_USDA=15.574
NC_035097.1	13627867	.	C	T	.	.	MAF_USDA=1.639
NC_035097.1	13627881	.	G	A	.	.	MAF_INRAE=8.228;MAF_USDA=5.294
NC_035097.1	13627901	.	G	C	.	.	MAF_INRAE=21.667
NC_035097.1	13627910	.	C	A	.	.	MAF_INRAE=5.263;MAF_USDA=8.824
NC_035097.1	13627963	.	T	G	.	.	MAF_USDA=27.083
NC_035097.1	13627969	.	G	C	.	.	MAF_USDA=1.667
NC_035097.1	13627980	.	G	T	.	.	MAF_USDA=4.167
NC_035097.1	13628084	.	G	A	.	.	MAF_USDA=1.765
NC_035097.1	13628095	.	A	G	.	.	MAF_USDA=16.667
NC_035097.1	13628156	.	T	C	.	.	MAF_USDA=47.917
NC_035097.1	13628185	.	G	C	.	.	MAF_INRAE=15.789
NC_035097.1	13628192	.	A	C	.	.	MAF_INRAE=48.101;MAF_USDA=24.118
NC_035097.1	13628241	.	T	C	.	.	MAF_INRAE=8.228;MAF_USDA=5.294
NC_035097.1	13628263	.	A	G	.	.	MAF_INRAE=42.405;MAF_USDA=48.824
NC_035097.1	13628296	.	C	A	.	.	MAF_INRAE=3.797;MAF_USDA=4.098
NC_035097.1	13628328	.	C	A	.	.	MAF_INRAE=37.342;MAF_USDA=20.0
NC_035097.1	13628351	.	G	T	.	.	MAF_INRAE=18.987;MAF_USDA=15.574
NC_035097.1	13628395	.	A	G	.	.	MAF_USDA=3.279
NC_035097.1	13628412	.	T	C	.	.	MAF_INRAE=8.228;MAF_USDA=5.294
NC_035097.1	13628427	.	T	G	.	.	MAF_INRAE=37.342;MAF_USDA=20.0
NC_035097.1	13628434	.	G	T	.	.	MAF_INRAE=37.342;MAF_USDA=20.0
NC_035097.1	13628455	.	A	C	.	.	MAF_USDA=3.279
NC_035097.1	13628459	.	T	A	.	.	MAF_USDA=6.25
NC_035097.1	13628460	.	C	A	.	.	MAF_INRAE=11.392;MAF_USDA=27.647
NC_035097.1	13628464	.	C	A	.	.	MAF_INRAE=30.0;MAF_USDA=37.059
NC_035097.1	13628519	.	A	G	.	.	MAF_INRAE=1.667
NC_035097.1	13628525	.	A	C	.	.	MAF_INRAE=30.38;MAF_USDA=46.471
NC_035097.1	13628528	.	G	A	.	.	MAF_INRAE=4.167
NC_035097.1	13628529	.	G	C	.	.	MAF_INRAE=20.833;MAF_USDA=4.706
NC_035097.1	13628716	.	A	C	.	.	MAF_USDA=9.524
NC_035097.1	13628746	.	C	T	.	.	MAF_USDA=3.279
NC_035097.1	13628828	.	T	G	.	.	MAF_INRAE=41.139;MAF_USDA=39.412
NC_035097.1	13628950	.	G	T	.	.	MAF_USDA=7.647
NC_035097.1	13628955	.	G	T	.	.	MAF_INRAE=21.053;MAF_USDA=27.647
NC_035097.1	13628984	.	G	A	.	.	MAF_INRAE=3.797;MAF_USDA=4.098
NC_035097.1	13629086	.	C	A	.	.	MAF_INRAE=8.861;MAF_USDA=12.941
NC_035097.1	13629148	.	A	G	.	.	MAF_INRAE=21.053;MAF_USDA=28.824
NC_035097.1	13629187	.	A	G	.	.	MAF_USDA=5.738
NC_035097.1	13629192	.	A	G	.	.	MAF_USDA=1.639
NC_035097.1	13629211	.	C	T	.	.	MAF_INRAE=4.43
NC_035097.1	13629227	.	T	A	.	.	MAF_INRAE=1.667;MAF_USDA=1.639
NC_035097.1	13629240	.	A	G	.	.	MAF_USDA=6.557
NC_035097.1	13629282	.	C	T	.	.	MAF_INRAE=14.557;MAF_USDA=43.529
NC_035097.1	13629326	.	C	T	.	.	MAF_INRAE=3.165;MAF_USDA=4.118
NC_035097.1	13629563	.	C	T	.	.	MAF_USDA=6.557
NC_035097.1	13629660	.	C	G	.	.	MAF_INRAE=11.392;MAF_USDA=36.471
NC_035097.1	13629665	.	G	T	.	.	MAF_INRAE=47.468;MAF_USDA=23.529
NC_035097.1	13629675	.	C	A	.	.	MAF_INRAE=13.333;MAF_USDA=2.941
NC_035097.1	13629687	.	G	A	.	.	MAF_INRAE=47.468;MAF_USDA=28.824
NC_035097.1	13629688	.	T	G	.	.	MAF_INRAE=3.165;MAF_USDA=4.118
NC_035097.1	13629705	.	C	A	.	.	MAF_USDA=7.059
NC_035097.1	13629794	.	G	T	.	.	MAF_INRAE=11.392;MAF_USDA=41.803
NC_035097.1	13629827	.	T	G	.	.	MAF_INRAE=23.418;MAF_USDA=2.083
NC_035097.1	13629835	.	A	T	.	.	MAF_INRAE=4.167
NC_035097.1	13629846	.	C	A	.	.	MAF_INRAE=34.167;MAF_USDA=47.917
NC_035097.1	13629912	.	C	T	.	.	MAF_INRAE=9.167
NC_035097.1	13629931	.	G	A	.	.	MAF_INRAE=4.43
NC_035097.1	13629934	.	G	A	.	.	MAF_USDA=2.459
NC_035097.1	13629938	.	C	T	.	.	MAF_USDA=1.639
NC_035097.1	13629966	.	A	T	.	.	MAF_INRAE=8.333;MAF_USDA=8.235
NC_035097.1	13630010	.	G	C	.	.	MAF_INRAE=1.667;MAF_USDA=1.639
NC_035097.1	13630051	.	T	G	.	.	MAF_INRAE=4.43
NC_035097.1	13630116	.	C	G	.	.	MAF_USDA=38.824
NC_035097.1	13630134	.	C	T	.	.	MAF_INRAE=41.772;MAF_USDA=40.588
NC_035097.1	13630135	.	G	A	.	.	MAF_INRAE=4.167
NC_035097.1	13630163	.	T	C	.	.	MAF_USDA=3.279
NC_035097.1	13630194	.	T	G	.	.	MAF_USDA=9.412
NC_035097.1	13630212	.	C	T	.	.	MAF_USDA=5.738
NC_035097.1	13630213	.	G	T	.	.	MAF_INRAE=23.418
NC_035097.1	13630227	.	C	T	.	.	MAF_INRAE=4.43
NC_035097.1	13630231	.	T	C	.	.	MAF_INRAE=8.333;MAF_USDA=37.059
NC_035097.1	13630246	.	C	T	.	.	MAF_USDA=10.588
NC_035097.1	13630276	.	C	A	.	.	MAF_USDA=4.098
NC_035097.1	13630351	.	C	T	.	.	MAF_INRAE=17.722;MAF_USDA=35.294
NC_035097.1	13630371	.	C	T	.	.	MAF_INRAE=21.053;MAF_USDA=28.824
NC_035097.1	13630374	.	G	T	.	.	MAF_INRAE=1.667;MAF_USDA=1.639
NC_035097.1	13630383	.	C	A	.	.	MAF_INRAE=11.392;MAF_USDA=37.647
NC_035097.1	13630388	.	G	A	.	.	MAF_INRAE=24.051;MAF_USDA=6.557
NC_035097.1	13630500	.	C	T	.	.	MAF_INRAE=23.418;MAF_USDA=5.0
NC_035097.1	13630511	.	G	A	.	.	MAF_USDA=8.333
NC_035097.1	13630517	.	A	G	.	.	MAF_USDA=29.167
NC_035097.1	13630524	.	C	T	.	.	MAF_USDA=7.738
NC_035097.1	13630535	.	T	A	.	.	MAF_USDA=5.0
NC_035097.1	13630554	.	G	T	.	.	MAF_INRAE=18.987;MAF_USDA=9.167
NC_035097.1	13630581	.	C	T	.	.	MAF_INRAE=41.139;MAF_USDA=39.881
NC_035097.1	13630585	.	A	G	.	.	MAF_INRAE=8.333;MAF_USDA=36.31
NC_035097.1	13630586	.	T	G	.	.	MAF_INRAE=8.333;MAF_USDA=25.0
NC_035097.1	13630633	.	C	T	.	.	MAF_USDA=1.639
NC_035097.1	13630643	.	T	G	.	.	MAF_INRAE=11.392;MAF_USDA=36.471
NC_035097.1	13630697	.	C	T	.	.	MAF_INRAE=4.167;MAF_USDA=1.639
NC_035097.1	13630722	.	C	T	.	.	MAF_USDA=7.059
NC_035097.1	13630724	.	C	T	.	.	MAF_INRAE=8.333;MAF_USDA=1.639
NC_035097.1	13630735	.	A	C	.	.	MAF_USDA=7.059
NC_035097.1	13630741	.	A	G	.	.	MAF_INRAE=11.392;MAF_USDA=38.235
NC_035097.1	13630770	.	G	A	.	.	MAF_USDA=4.167
NC_035097.1	13630777	.	C	T	.	.	MAF_INRAE=41.139;MAF_USDA=40.476
NC_035097.1	13630792	.	C	T	.	.	MAF_INRAE=41.139;MAF_USDA=41.176
NC_035097.1	13630797	.	G	A	.	.	MAF_USDA=3.279
NC_035097.1	13630875	.	G	A	.	.	MAF_INRAE=47.468;MAF_USDA=22.941
NC_035097.1	13630911	.	T	G	.	.	MAF_INRAE=4.43
NC_035097.1	13630955	.	G	A	.	.	MAF_INRAE=3.165;MAF_USDA=4.118
NC_035097.1	13631058	.	G	T	.	.	MAF_INRAE=4.167
NC_035097.1	13631083	.	A	C	.	.	MAF_USDA=9.412
NC_035097.1	13631085	.	C	T	.	.	MAF_INRAE=11.392;MAF_USDA=35.882
NC_035097.1	13631108	.	C	G	.	.	MAF_USDA=2.459
NC_035097.1	13631147	.	G	A	.	.	MAF_INRAE=8.228;MAF_USDA=8.235
NC_035097.1	13631159	.	C	T	.	.	MAF_INRAE=11.392;MAF_USDA=34.706
NC_035097.1	13631165	.	G	T	.	.	MAF_USDA=7.059
NC_035097.1	13631172	.	G	A	.	.	MAF_USDA=5.882
NC_035097.1	13631210	.	G	A	.	.	MAF_INRAE=4.167;MAF_USDA=7.059
NC_035097.1	13631317	.	T	C	.	.	MAF_INRAE=36.842;MAF_USDA=38.235
NC_035097.1	13631336	.	C	G	.	.	MAF_INRAE=21.053;MAF_USDA=37.647
NC_035097.1	13631338	.	G	C	.	.	MAF_USDA=5.882
NC_035097.1	13631347	.	G	T	.	.	MAF_INRAE=21.053;MAF_USDA=14.118
NC_035097.1	13631413	.	G	A	.	.	MAF_USDA=1.639
NC_035097.1	13631419	.	C	A	.	.	MAF_USDA=7.059
NC_035097.1	13631424	.	T	A	.	.	MAF_INRAE=9.167;MAF_USDA=23.529
NC_035097.1	13631428	.	C	G	.	.	MAF_INRAE=27.5;MAF_USDA=31.176
NC_035097.1	13631433	.	G	A	.	.	MAF_INRAE=13.333;MAF_USDA=42.941
NC_035097.1	13631504	.	G	A	.	.	MAF_USDA=45.238
NC_035097.1	13631800	.	T	C	.	.	MAF_INRAE=26.316;MAF_USDA=44.643
NC_035097.1	13631809	.	C	A	.	.	MAF_USDA=1.667
NC_035097.1	13631827	.	A	G	.	.	MAF_INRAE=15.19;MAF_USDA=45.833
NC_035097.1	13631833	.	C	T	.	.	MAF_USDA=9.036
NC_035097.1	13631892	.	G	T	.	.	MAF_USDA=45.833
NC_035097.1	13631893	.	C	A	.	.	MAF_USDA=22.917
NC_035097.1	13631915	.	G	A	.	.	MAF_USDA=2.083
NC_035097.1	13633272	.	A	C	.	.	MAF_USDA=4.348
NC_035097.1	13633415	.	C	G	.	.	MAF_INRAE=4.167
NC_035097.1	13633464	.	G	C	.	.	MAF_USDA=7.229
NC_035097.1	13633482	.	T	C	.	.	MAF_INRAE=11.667;MAF_USDA=48.795
NC_035097.1	13633511	.	T	C	.	.	MAF_INRAE=10.833;MAF_USDA=48.171
NC_035097.1	13633518	.	C	T	.	.	MAF_INRAE=10.833;MAF_USDA=48.78
NC_035097.1	13633523	.	C	A	.	.	MAF_INRAE=10.833;MAF_USDA=48.78
NC_035097.1	13633533	.	C	T	.	.	MAF_INRAE=10.833;MAF_USDA=48.171
NC_035097.1	13633534	.	G	A	.	.	MAF_USDA=47.826
NC_035097.1	13633552	.	T	G	.	.	MAF_INRAE=10.833;MAF_USDA=48.171
NC_035097.1	13633568	.	A	T	.	.	MAF_INRAE=10.833;MAF_USDA=47.561
NC_035097.1	13633571	.	C	T	.	.	MAF_INRAE=10.833;MAF_USDA=47.561
NC_035097.1	13633572	.	C	G	.	.	MAF_INRAE=10.833;MAF_USDA=47.561
NC_035097.1	13633576	.	G	T	.	.	MAF_INRAE=4.167;MAF_USDA=1.695
NC_035097.1	13633643	.	A	C	.	.	MAF_INRAE=3.165;MAF_USDA=4.118
NC_035097.1	13633647	.	C	T	.	.	MAF_INRAE=6.962;MAF_USDA=15.294
NC_035097.1	13633648	.	G	C	.	.	MAF_USDA=3.279
NC_035097.1	13633701	.	C	T	.	.	MAF_USDA=8.824
NC_035097.1	13633753	.	T	C	.	.	MAF_USDA=3.279
NC_035097.1	13633829	.	T	A	.	.	MAF_INRAE=37.975;MAF_USDA=33.529
NC_035097.1	13633832	.	C	T	.	.	MAF_USDA=1.639
NC_035097.1	13633861	.	A	T	.	.	MAF_USDA=8.235
NC_035097.1	13633897	.	G	A	.	.	MAF_USDA=4.098
NC_035097.1	13633943	.	G	A	.	.	MAF_INRAE=3.165;MAF_USDA=4.706
NC_035097.1	13633950	.	C	A	.	.	MAF_INRAE=47.468
NC_035097.1	13633970	.	G	T	.	.	MAF_INRAE=14.557;MAF_USDA=43.529
NC_035097.1	13633983	.	C	T	.	.	MAF_INRAE=47.468;MAF_USDA=22.941
NC_035097.1	13633988	.	T	A	.	.	MAF_INRAE=14.557;MAF_USDA=43.529
NC_035097.1	13633996	.	G	A	.	.	MAF_INRAE=14.557;MAF_USDA=42.857
NC_035097.1	13634019	.	C	T	.	.	MAF_INRAE=37.342;MAF_USDA=32.143
NC_035097.1	13634021	.	G	T	.	.	MAF_INRAE=10.833;MAF_USDA=45.238
NC_035097.1	13634023	.	C	T	.	.	MAF_INRAE=10.833;MAF_USDA=44.048
NC_035097.1	13634038	.	G	A	.	.	MAF_INRAE=36.076;MAF_USDA=29.412
NC_035097.1	13634072	.	T	C	.	.	MAF_INRAE=47.468;MAF_USDA=22.353
NC_035097.1	13634116	.	C	T	.	.	MAF_USDA=1.639
NC_035097.1	13634127	.	C	T	.	.	MAF_INRAE=36.709;MAF_USDA=30.952
NC_035097.1	13634129	.	C	T	.	.	MAF_INRAE=5.0;MAF_USDA=14.286
NC_035097.1	13634153	.	G	A	.	.	MAF_INRAE=19.62;MAF_USDA=4.098
NC_035097.1	13634239	.	C	A	.	.	MAF_USDA=2.459
NC_035097.1	13634316	.	G	A	.	.	MAF_INRAE=4.167
NC_035097.1	13634343	.	C	T	.	.	MAF_INRAE=15.789
NC_035097.1	13634377	.	A	G	.	.	MAF_INRAE=14.557;MAF_USDA=44.118
NC_035097.1	13634379	.	A	T	.	.	MAF_USDA=11.176
NC_035097.1	13634393	.	G	A	.	.	MAF_USDA=33.529
NC_035097.1	13634454	.	A	T	.	.	MAF_USDA=1.639
NC_035097.1	13634456	.	G	A	.	.	MAF_USDA=1.639
NC_035097.1	13634476	.	T	C	.	.	MAF_USDA=1.639
NC_035097.1	13634493	.	C	T	.	.	MAF_INRAE=19.62;MAF_USDA=4.098
NC_035097.1	13634527	.	T	G	.	.	MAF_INRAE=4.167
NC_035097.1	13634540	.	G	T	.	.	MAF_INRAE=4.167
NC_035097.1	13634542	.	C	A	.	.	MAF_INRAE=8.861;MAF_USDA=8.824
NC_035097.1	13634556	.	T	G	.	.	MAF_USDA=1.765
NC_035097.1	13634564	.	C	T	.	.	MAF_USDA=1.765
NC_035097.1	13634565	.	C	G	.	.	MAF_USDA=2.459
NC_035097.1	13634571	.	G	A	.	.	MAF_USDA=2.459
NC_035097.1	13634579	.	C	A	.	.	MAF_INRAE=17.089;MAF_USDA=28.235
NC_035097.1	13634599	.	C	T	.	.	MAF_USDA=4.918
NC_035097.1	13634628	.	C	T	.	.	MAF_INRAE=18.987;MAF_USDA=11.475
NC_035097.1	13634650	.	A	G	.	.	MAF_INRAE=14.557;MAF_USDA=44.118
NC_035097.1	13634691	.	G	C	.	.	MAF_INRAE=4.167;MAF_USDA=1.639
NC_035097.1	13634703	.	G	A	.	.	MAF_USDA=2.459
NC_035097.1	13634747	.	G	A	.	.	MAF_INRAE=7.595;MAF_USDA=13.529
NC_035097.1	13634797	.	T	C	.	.	MAF_INRAE=15.789
NC_035097.1	13634833	.	C	G	.	.	MAF_USDA=3.279
NC_035097.1	13634863	.	C	T	.	.	MAF_USDA=8.197
NC_035097.1	13634958	.	G	A	.	.	MAF_INRAE=4.43
NC_035097.1	13634972	.	G	T	.	.	MAF_INRAE=21.053;MAF_USDA=12.941
NC_035097.1	13634991	.	C	T	.	.	MAF_INRAE=1.667
NC_035097.1	13634997	.	C	A	.	.	MAF_INRAE=1.667;MAF_USDA=4.098
NC_035097.1	13635003	.	A	C	.	.	MAF_INRAE=14.557;MAF_USDA=42.353
NC_035097.1	13635011	.	G	A	.	.	MAF_INRAE=4.167
NC_035097.1	13635029	.	G	A	.	.	MAF_INRAE=8.228;MAF_USDA=34.118
NC_035097.1	13635034	.	A	G	.	.	MAF_INRAE=2.532;MAF_USDA=4.118
NC_035097.1	13635055	.	C	G	.	.	MAF_INRAE=1.667
NC_035097.1	13635060	.	C	T	.	.	MAF_INRAE=8.228;MAF_USDA=32.941
NC_035097.1	13635064	.	G	A	.	.	MAF_USDA=8.824
NC_035097.1	13635073	.	C	T	.	.	MAF_INRAE=18.987;MAF_USDA=11.475
NC_035097.1	13635077	.	C	T	.	.	MAF_INRAE=1.667
NC_035097.1	13635083	.	C	T	.	.	MAF_INRAE=8.861;MAF_USDA=13.529
NC_035097.1	13635199	.	A	G	.	.	MAF_INRAE=37.975;MAF_USDA=32.941
NC_035097.1	13635232	.	C	T	.	.	MAF_INRAE=3.797;MAF_USDA=12.941
NC_035097.1	13635284	.	T	C	.	.	MAF_INRAE=14.557;MAF_USDA=43.529
NC_035097.1	13635290	.	G	A	.	.	MAF_INRAE=8.228;MAF_USDA=33.529
NC_035097.1	13635291	.	G	C	.	.	MAF_USDA=11.765
NC_035097.1	13635317	.	G	A	.	.	MAF_INRAE=2.532;MAF_USDA=4.706
NC_035097.1	13635358	.	C	A	.	.	MAF_USDA=1.639
NC_035097.1	13635383	.	G	T	.	.	MAF_INRAE=5.0
NC_035097.1	13635498	.	C	T	.	.	MAF_USDA=24.118
NC_035097.1	13635521	.	C	A	.	.	MAF_INRAE=47.468;MAF_USDA=23.529
NC_035097.1	13635553	.	A	T	.	.	MAF_INRAE=2.5;MAF_USDA=39.583
NC_035097.1	13635559	.	G	T	.	.	MAF_USDA=39.583
NC_035097.1	13635560	.	A	C	.	.	MAF_USDA=41.667
NC_035097.1	13635561	.	G	A	.	.	MAF_USDA=39.583
NC_035097.1	13635562	.	G	T,C	.	.	MAF_INRAE=2.5;MAF_USDA=39.583
NC_035097.1	13635588	.	A	C,T	.	.	MAF_INRAE=26.316
NC_035097.1	13635613	.	C	T	.	.	MAF_USDA=4.098
NC_035097.1	13635638	.	C	T	.	.	MAF_USDA=1.667
NC_035097.1	13635640	.	G	A	.	.	MAF_INRAE=19.62;MAF_USDA=4.167
NC_035097.1	13635665	.	G	C	.	.	MAF_USDA=4.918
NC_035097.1	13635705	.	G	A	.	.	MAF_USDA=1.639
NC_035097.1	13635706	.	C	T	.	.	MAF_INRAE=18.354;MAF_USDA=11.475
NC_035097.1	13635716	.	G	T	.	.	MAF_USDA=8.235
NC_035097.1	13635717	.	G	T	.	.	MAF_USDA=1.639
NC_035097.1	13635718	.	C	G	.	.	MAF_INRAE=36.076;MAF_USDA=28.824
NC_035097.1	13635749	.	T	C	.	.	MAF_INRAE=37.975;MAF_USDA=32.738
NC_035097.1	13635775	.	G	A	.	.	MAF_INRAE=42.5;MAF_USDA=24.118
NC_035097.1	13635791	.	C	T	.	.	MAF_USDA=3.279
NC_035097.1	13635799	.	C	T	.	.	MAF_INRAE=8.333;MAF_USDA=1.639
NC_035097.1	13635804	.	G	A	.	.	MAF_INRAE=2.532;MAF_USDA=3.279
NC_035097.1	13635830	.	G	A	.	.	MAF_INRAE=8.333;MAF_USDA=1.639
NC_035097.1	13635837	.	C	A	.	.	MAF_INRAE=20.833
NC_035097.1	13635871	.	C	T	.	.	MAF_INRAE=20.833;MAF_USDA=3.279
NC_035097.1	13635886	.	T	G	.	.	MAF_INRAE=15.19;MAF_USDA=42.262
NC_035097.1	13635896	.	C	A	.	.	MAF_INRAE=22.5;MAF_USDA=3.333
NC_035097.1	13635903	.	C	T	.	.	MAF_USDA=33.929
NC_035097.1	13635923	.	C	T	.	.	MAF_USDA=46.386
NC_035097.1	13635972	.	G	T	.	.	MAF_INRAE=18.987;MAF_USDA=3.279
NC_035097.1	13636001	.	T	G	.	.	MAF_INRAE=26.316;MAF_USDA=42.941
NC_035097.1	13636024	.	T	G	.	.	MAF_USDA=2.459
NC_035097.1	13636112	.	G	C	.	.	MAF_INRAE=37.975;MAF_USDA=34.118
NC_035097.1	13636279	.	G	T	.	.	MAF_USDA=34.118
NC_035097.1	13636354	.	C	T	.	.	MAF_INRAE=3.165;MAF_USDA=4.167
NC_035097.1	13636421	.	C	T	.	.	MAF_INRAE=19.62;MAF_USDA=3.279
NC_035097.1	13636436	.	C	A	.	.	MAF_INRAE=3.165;MAF_USDA=4.167
NC_035097.1	13636438	.	A	C	.	.	MAF_USDA=3.279
NC_035097.1	13636503	.	C	G	.	.	MAF_INRAE=47.468;MAF_USDA=22.941
NC_035097.1	13636516	.	T	A	.	.	MAF_INRAE=19.62
NC_035097.1	13636545	.	G	T	.	.	MAF_INRAE=8.228;MAF_USDA=14.118
NC_035097.1	13636565	.	A	G	.	.	MAF_INRAE=14.557;MAF_USDA=42.353
NC_035097.1	13636570	.	A	G	.	.	MAF_INRAE=42.105;MAF_USDA=34.118
NC_035097.1	13636588	.	C	A	.	.	MAF_INRAE=35.833
NC_035097.1	13636733	.	C	T	.	.	MAF_INRAE=46.835;MAF_USDA=23.529
NC_035097.1	13636747	.	T	G	.	.	MAF_INRAE=47.468;MAF_USDA=23.529
NC_035097.1	13636791	.	C	A	.	.	MAF_INRAE=14.557;MAF_USDA=42.353
NC_035097.1	13636873	.	T	C	.	.	MAF_USDA=2.459
NC_035097.1	13636895	.	C	A	.	.	MAF_INRAE=37.975;MAF_USDA=34.118
NC_035097.1	13636908	.	C	G	.	.	MAF_INRAE=18.987;MAF_USDA=8.197
NC_035097.1	13636915	.	C	T	.	.	MAF_INRAE=14.557;MAF_USDA=43.529
NC_035097.1	13636979	.	G	T	.	.	MAF_INRAE=37.975;MAF_USDA=32.941
NC_035097.1	13637009	.	G	T	.	.	MAF_INRAE=19.62;MAF_USDA=3.279
NC_035097.1	13637055	.	C	A	.	.	MAF_USDA=1.667
NC_035097.1	13637066	.	T	C	.	.	MAF_INRAE=8.228;MAF_USDA=12.5
NC_035097.1	13637067	.	C	T	.	.	MAF_INRAE=27.848;MAF_USDA=11.905
NC_035097.1	13637077	.	A	G	.	.	MAF_USDA=3.333
NC_035097.1	13637188	.	A	G	.	.	MAF_USDA=3.333
NC_035097.1	13637244	.	A	T	.	.	MAF_USDA=2.083
NC_035097.1	13637389	.	C	T	.	.	MAF_USDA=2.083
NC_035097.1	13637390	.	G	T	.	.	MAF_USDA=47.917
NC_035097.1	13637397	.	C	T	.	.	MAF_USDA=21.739
NC_035097.1	13637459	.	C	T	.	.	MAF_INRAE=26.316;MAF_USDA=43.75
NC_035097.1	13637475	.	T	A	.	.	MAF_INRAE=26.316;MAF_USDA=43.75
NC_035097.1	13637479	.	C	T	.	.	MAF_USDA=50.0
NC_035097.1	13637511	.	A	T	.	.	MAF_USDA=31.325
NC_035097.1	13637548	.	G	A	.	.	MAF_INRAE=21.053;MAF_USDA=5.422
NC_035097.1	13637550	.	G	C	.	.	MAF_USDA=1.695
NC_035097.1	13637583	.	A	T	.	.	MAF_USDA=41.667
NC_035097.1	13637664	.	G	A	.	.	MAF_INRAE=14.557;MAF_USDA=44.578
NC_035097.1	13637682	.	G	T	.	.	MAF_INRAE=14.557;MAF_USDA=44.048
NC_035097.1	13637699	.	T	C	.	.	MAF_INRAE=14.557;MAF_USDA=44.048
NC_035097.1	13637776	.	A	C	.	.	MAF_INRAE=8.228;MAF_USDA=13.69
NC_035097.1	13637797	.	T	A	.	.	MAF_USDA=5.0
NC_035097.1	13637863	.	TG	TT	.	.	MAF_USDA=50.0
NC_035097.1	13637882	.	A	T	.	.	MAF_USDA=5.085
NC_035097.1	13637911	.	G	A	.	.	MAF_INRAE=28.481;MAF_USDA=12.651
NC_035097.1	13637932	.	G	A	.	.	MAF_INRAE=5.0;MAF_USDA=1.695
NC_035097.1	13637953	.	C	T	.	.	MAF_USDA=9.036
NC_035097.1	13637962	.	G	T	.	.	MAF_INRAE=20.253;MAF_USDA=7.5
NC_035097.1	13637963	.	C	A	.	.	MAF_USDA=3.333
NC_035097.1	13638024	.	C	T	.	.	MAF_USDA=4.167
NC_035097.1	13638052	.	T	A	.	.	MAF_USDA=1.786
NC_035097.1	13638098	.	C	T	.	.	MAF_INRAE=4.167;MAF_USDA=1.667
NC_035097.1	13638163	.	G	A	.	.	MAF_INRAE=47.468;MAF_USDA=22.619
NC_035097.1	13638168	.	C	G	.	.	MAF_INRAE=5.0;MAF_USDA=2.5
NC_035097.1	13638176	.	C	G	.	.	MAF_INRAE=18.987;MAF_USDA=9.167
NC_035097.1	13638180	.	C	T	.	.	MAF_USDA=1.786
NC_035097.1	13638198	.	C	T	.	.	MAF_INRAE=28.481;MAF_USDA=12.5
NC_035097.1	13638232	.	G	T	.	.	MAF_INRAE=8.333;MAF_USDA=1.667
NC_035097.1	13638240	.	G	A	.	.	MAF_INRAE=8.228;MAF_USDA=13.095
NC_035097.1	13638296	.	A	G	.	.	MAF_INRAE=47.468;MAF_USDA=23.214
NC_035097.1	13638373	.	G	T	.	.	MAF_INRAE=8.333;MAF_USDA=1.667
NC_035097.1	13638398	.	C	T	.	.	MAF_USDA=3.333
NC_035097.1	13638407	.	C	A	.	.	MAF_INRAE=15.789;MAF_USDA=3.333
NC_035097.1	13638408	.	T	C	.	.	MAF_INRAE=14.557;MAF_USDA=14.881
NC_035097.1	13638409	.	A	G	.	.	MAF_USDA=3.333
NC_035097.1	13638426	.	C	G	.	.	MAF_USDA=4.167
NC_035097.1	13638427	.	A	T	.	.	MAF_INRAE=29.114;MAF_USDA=19.643
NC_035097.1	13638430	.	C	G	.	.	MAF_USDA=4.167
NC_035097.1	13638439	.	A	T	.	.	MAF_INRAE=12.025;MAF_USDA=35.119
NC_035097.1	13638472	.	C	A	.	.	MAF_INRAE=29.114;MAF_USDA=19.048
NC_035097.1	13638478	.	T	C	.	.	MAF_INRAE=3.165;MAF_USDA=5.952
NC_035097.1	13638479	.	A	G	.	.	MAF_INRAE=8.333;MAF_USDA=1.667
NC_035097.1	13638515	.	C	A	.	.	MAF_INRAE=8.333;MAF_USDA=1.667
NC_035097.1	13638563	.	G	A	.	.	MAF_INRAE=8.333;MAF_USDA=1.639
NC_035097.1	13638651	.	A	C	.	.	MAF_INRAE=5.0;MAF_USDA=1.639
NC_035097.1	13638653	.	G	T	.	.	MAF_INRAE=10.127;MAF_USDA=30.0
NC_035097.1	13638665	.	G	C	.	.	MAF_USDA=3.279
NC_035097.1	13638680	.	C	T	.	.	MAF_USDA=1.639
NC_035097.1	13638770	.	T	G	.	.	MAF_INRAE=47.468;MAF_USDA=24.118
NC_035097.1	13638787	.	A	C	.	.	MAF_INRAE=8.333;MAF_USDA=1.765
NC_035097.1	13638794	.	G	T	.	.	MAF_INRAE=8.333;MAF_USDA=1.639
NC_035097.1	13638878	.	A	T	.	.	MAF_INRAE=8.333;MAF_USDA=1.639
NC_035097.1	13638900	.	G	A	.	.	MAF_INRAE=11.392;MAF_USDA=14.706
NC_035097.1	13638957	.	A	G	.	.	MAF_INRAE=39.873;MAF_USDA=27.647
NC_035097.1	13638962	.	C	A	.	.	MAF_INRAE=21.053;MAF_USDA=14.118
NC_035097.1	13638973	.	T	C	.	.	MAF_USDA=1.639
NC_035097.1	13639061	.	T	A	.	.	MAF_INRAE=18.987;MAF_USDA=9.016
NC_035097.1	13639070	.	T	C	.	.	MAF_INRAE=24.684;MAF_USDA=18.235
NC_035097.1	13639122	.	C	A	.	.	MAF_USDA=1.639
NC_035097.1	13639133	.	C	T	.	.	MAF_USDA=2.459
NC_035097.1	13639144	.	C	T	.	.	MAF_INRAE=46.203;MAF_USDA=25.294
NC_035097.1	13639149	.	G	A	.	.	MAF_INRAE=46.203;MAF_USDA=23.529
NC_035097.1	13639152	.	C	G	.	.	MAF_INRAE=35.833;MAF_USDA=11.765
NC_035097.1	13639159	.	A	C	.	.	MAF_USDA=18.824
NC_035097.1	13639174	.	A	T	.	.	MAF_INRAE=46.835;MAF_USDA=21.176
NC_035097.1	13639178	.	C	G	.	.	MAF_USDA=1.765
NC_035097.1	13639201	.	G	C	.	.	MAF_INRAE=10.127;MAF_USDA=24.118
NC_035097.1	13639253	.	G	A	.	.	MAF_INRAE=15.789
NC_035097.1	13639340	.	A	G	.	.	MAF_USDA=4.167
NC_035097.1	13639520	.	T	C	.	.	MAF_USDA=8.333
NC_035097.1	13639734	.	T	C	.	.	MAF_USDA=4.167
NC_035097.1	13639926	.	C	T	.	.	MAF_INRAE=15.789
NC_035097.1	13639939	.	CTC	CTA	.	.	MAF_USDA=4.167
NC_035097.1	13639941	.	C	A	.	.	MAF_INRAE=21.053
NC_035097.1	13640203	.	C	T	.	.	MAF_USDA=29.167
NC_035097.1	13640210	.	T	C	.	.	MAF_USDA=29.167
NC_035097.1	13640226	.	G	A	.	.	MAF_USDA=6.25
NC_035097.1	13640227	.	G	A	.	.	MAF_USDA=6.25
NC_035097.1	13640242	.	T	C	.	.	MAF_USDA=6.25
NC_035097.1	13640410	.	T	C	.	.	MAF_USDA=4.167
NC_035097.1	13640439	.	C	A	.	.	MAF_USDA=16.667
NC_035097.1	13640448	.	G	C	.	.	MAF_USDA=47.917
NC_035097.1	13640452	.	G	A	.	.	MAF_USDA=25.0
NC_035097.1	13640594	.	C	T	.	.	MAF_USDA=10.119
NC_035097.1	13640619	.	A	G	.	.	MAF_INRAE=15.789;MAF_USDA=22.024
NC_035097.1	13640623	.	T	G	.	.	MAF_INRAE=21.053;MAF_USDA=14.286
NC_035097.1	13640641	.	G	C	.	.	MAF_INRAE=36.842;MAF_USDA=36.31
NC_035097.1	13640669	.	C	A	.	.	MAF_INRAE=15.789;MAF_USDA=19.643
NC_035097.1	13640687	.	G	T	.	.	MAF_INRAE=21.053;MAF_USDA=30.357
NC_035097.1	13640688	.	C	T	.	.	MAF_USDA=29.762
NC_035097.1	13640696	.	C	T	.	.	MAF_INRAE=21.053;MAF_USDA=17.262
NC_035097.1	13640701	.	C	T	.	.	MAF_INRAE=36.842;MAF_USDA=38.095
NC_035097.1	13640712	.	A	G	.	.	MAF_USDA=4.167
NC_035097.1	13640729	.	G	T	.	.	MAF_USDA=4.167
NC_035097.1	13640736	.	C	T	.	.	MAF_USDA=2.459
NC_035097.1	13640737	.	A	G	.	.	MAF_USDA=9.412
NC_035097.1	13640754	.	C	T	.	.	MAF_INRAE=21.053;MAF_USDA=18.235
NC_035097.1	13640759	.	C	T	.	.	MAF_INRAE=15.789;MAF_USDA=23.529
NC_035097.1	13640793	.	G	A	.	.	MAF_USDA=4.098
NC_035097.1	13640879	.	A	T	.	.	MAF_INRAE=8.861;MAF_USDA=24.706
NC_035097.1	13640883	.	T	A	.	.	MAF_INRAE=35.443;MAF_USDA=36.471
NC_035097.1	13640968	.	T	G	.	.	MAF_USDA=1.765
NC_035097.1	13640978	.	C	T	.	.	MAF_USDA=1.639
NC_035097.1	13641016	.	T	C	.	.	MAF_INRAE=4.167
NC_035097.1	13641029	.	G	A	.	.	MAF_INRAE=29.747;MAF_USDA=21.176
NC_035097.1	13641052	.	G	A	.	.	MAF_INRAE=8.861;MAF_USDA=15.294
NC_035097.1	13641121	.	C	A	.	.	MAF_INRAE=36.076;MAF_USDA=37.059
NC_035097.1	13641132	.	C	T	.	.	MAF_USDA=9.412
NC_035097.1	13641178	.	C	A	.	.	MAF_USDA=3.279
NC_035097.1	13641297	.	A	C	.	.	MAF_INRAE=8.333;MAF_USDA=1.639
NC_035097.1	13641304	.	C	A	.	.	MAF_INRAE=18.987;MAF_USDA=9.016
NC_035097.1	13641320	.	T	C	.	.	MAF_INRAE=46.835;MAF_USDA=24.706
NC_035097.1	13641343	.	T	C	.	.	MAF_INRAE=46.835;MAF_USDA=23.529
NC_035097.1	13641348	.	G	A	.	.	MAF_INRAE=8.228;MAF_USDA=13.529
NC_035097.1	13641359	.	C	T	.	.	MAF_USDA=12.295
NC_035097.1	13641385	.	A	C	.	.	MAF_INRAE=46.203;MAF_USDA=24.706
NC_035097.1	13641397	.	G	C	.	.	MAF_USDA=6.471
NC_035097.1	13641423	.	C	A	.	.	MAF_USDA=2.459
NC_035097.1	13641428	.	C	T	.	.	MAF_INRAE=46.203;MAF_USDA=23.529
NC_035097.1	13641483	.	C	T	.	.	MAF_INRAE=33.544;MAF_USDA=36.471
NC_035097.1	13641501	.	G	A	.	.	MAF_INRAE=8.861;MAF_USDA=15.882
NC_035097.1	13641509	.	T	C	.	.	MAF_INRAE=47.468;MAF_USDA=24.706
NC_035097.1	13641530	.	T	A	.	.	MAF_INRAE=47.468;MAF_USDA=24.706
NC_035097.1	13641542	.	C	T	.	.	MAF_USDA=1.639
NC_035097.1	13641566	.	C	T	.	.	MAF_INRAE=27.215;MAF_USDA=12.353
NC_035097.1	13641593	.	A	T	.	.	MAF_INRAE=46.835;MAF_USDA=24.706
NC_035097.1	13641602	.	C	G	.	.	MAF_INRAE=27.848;MAF_USDA=12.941
NC_035097.1	13641628	.	T	A	.	.	MAF_USDA=1.639
NC_035097.1	13641634	.	C	T	.	.	MAF_INRAE=48.101;MAF_USDA=24.118
NC_035097.1	13641635	.	G	A	.	.	MAF_USDA=6.557
NC_035097.1	13641665	.	T	C	.	.	MAF_INRAE=46.203;MAF_USDA=25.882
NC_035097.1	13641673	.	A	C	.	.	MAF_INRAE=3.165;MAF_USDA=3.529
NC_035097.1	13641727	.	T	A	.	.	MAF_INRAE=46.203;MAF_USDA=36.066
NC_035097.1	13641742	.	A	C,T	.	.	MAF_INRAE=15.789
NC_035097.1	13641765	.	G	A	.	.	MAF_INRAE=47.468;MAF_USDA=23.529
NC_035097.1	13641800	.	A	C	.	.	MAF_INRAE=47.468;MAF_USDA=23.529
NC_035097.1	13641804	.	T	A	.	.	MAF_INRAE=8.333;MAF_USDA=1.639
NC_035097.1	13641811	.	G	A	.	.	MAF_INRAE=46.203;MAF_USDA=24.706
NC_035097.1	13641879	.	C	A	.	.	MAF_USDA=5.738
NC_035097.1	13641885	.	A	G	.	.	MAF_INRAE=47.468;MAF_USDA=25.294
NC_035097.1	13641900	.	A	T	.	.	MAF_INRAE=2.5
NC_035097.1	13641915	.	A	T	.	.	MAF_INRAE=21.053;MAF_USDA=13.529
NC_035097.1	13641928	.	C	T	.	.	MAF_INRAE=28.481;MAF_USDA=16.471
NC_035097.1	13641943	.	C	A	.	.	MAF_INRAE=3.165;MAF_USDA=4.706
NC_035097.1	13642002	.	C	A	.	.	MAF_INRAE=4.167;MAF_USDA=1.639
NC_035097.1	13642032	.	A	T	.	.	MAF_INRAE=36.076;MAF_USDA=40.0
NC_035097.1	13642037	.	A	T	.	.	MAF_INRAE=28.481;MAF_USDA=15.882
NC_035097.1	13642041	.	G	A	.	.	MAF_INRAE=21.053;MAF_USDA=23.529
NC_035097.1	13642067	.	T	C	.	.	MAF_INRAE=21.053;MAF_USDA=29.412
NC_035097.1	13642131	.	T	G	.	.	MAF_INRAE=28.481;MAF_USDA=16.471
NC_035097.1	13642144	.	A	C	.	.	MAF_INRAE=4.167
NC_035097.1	13642178	.	G	T	.	.	MAF_INRAE=35.833;MAF_USDA=16.471
NC_035097.1	13642198	.	G	A	.	.	MAF_USDA=1.639
NC_035097.1	13642262	.	C	T	.	.	MAF_INRAE=3.165;MAF_USDA=5.882
NC_035097.1	13642279	.	T	C	.	.	MAF_INRAE=29.114;MAF_USDA=15.882
NC_035097.1	13642370	.	C	A	.	.	MAF_USDA=9.836
NC_035097.1	13642380	.	G	A	.	.	MAF_INRAE=21.053;MAF_USDA=12.941
NC_035097.1	13642388	.	C	T	.	.	MAF_INRAE=28.481;MAF_USDA=16.471
NC_035097.1	13642393	.	A	C	.	.	MAF_INRAE=4.167;MAF_USDA=1.639
NC_035097.1	13642426	.	C	T	.	.	MAF_USDA=3.279
NC_035097.1	13642429	.	T	A	.	.	MAF_INRAE=33.544;MAF_USDA=30.0
NC_035097.1	13642439	.	T	A	.	.	MAF_INRAE=29.747;MAF_USDA=24.706
NC_035097.1	13642480	.	T	C	.	.	MAF_INRAE=18.987;MAF_USDA=17.213
NC_035097.1	13642537	.	T	A	.	.	MAF_INRAE=36.076;MAF_USDA=48.824
NC_035097.1	13642540	.	A	C	.	.	MAF_INRAE=3.165;MAF_USDA=3.529
NC_035097.1	13642541	.	T	A	.	.	MAF_INRAE=3.797;MAF_USDA=11.765
NC_035097.1	13642591	.	A	G	.	.	MAF_INRAE=43.671;MAF_USDA=44.706
NC_035097.1	13642723	.	G	A	.	.	MAF_USDA=2.459
NC_035097.1	13642832	.	A	G	.	.	MAF_INRAE=18.987;MAF_USDA=13.115
NC_035097.1	13642927	.	C	A	.	.	MAF_INRAE=24.051;MAF_USDA=49.412
NC_035097.1	13642943	.	T	A	.	.	MAF_INRAE=18.987;MAF_USDA=37.647
NC_035097.1	13642962	.	C	A	.	.	MAF_USDA=1.639
NC_035097.1	13642974	.	A	T	.	.	MAF_INRAE=6.329;MAF_USDA=2.353
NC_035097.1	13643053	.	G	T	.	.	MAF_INRAE=4.167
NC_035097.1	13643097	.	C	T	.	.	MAF_USDA=15.294
NC_035097.1	13643126	.	C	G	.	.	MAF_USDA=17.059
NC_035097.1	13643127	.	T	C	.	.	MAF_USDA=17.059
NC_035097.1	13643128	.	A	T	.	.	MAF_USDA=16.471
NC_035097.1	13643133	.	C	T	.	.	MAF_USDA=1.639
NC_035097.1	13643182	.	T	C	.	.	MAF_INRAE=4.167;MAF_USDA=1.639
NC_035097.1	13643184	.	T	C	.	.	MAF_INRAE=4.167
NC_035097.1	13643246	.	A	G	.	.	MAF_USDA=15.294
NC_035097.1	13643276	.	A	G	.	.	MAF_USDA=5.738
NC_035097.1	13643277	.	A	G	.	.	MAF_USDA=15.294
NC_035097.1	13643296	.	T	G	.	.	MAF_INRAE=1.667
NC_035097.1	13643363	.	C	A	.	.	MAF_INRAE=4.167
NC_035097.1	13643379	.	T	A	.	.	MAF_USDA=1.639
NC_035097.1	13643415	.	A	T	.	.	MAF_USDA=4.918
NC_035097.1	13643432	.	G	A	.	.	MAF_USDA=2.353
NC_035097.1	13643435	.	G	A	.	.	MAF_USDA=2.459
NC_035097.1	13643436	.	C	G	.	.	MAF_USDA=2.459
NC_035097.1	13643466	.	T	C	.	.	MAF_USDA=7.059
NC_035097.1	13643470	.	G	A	.	.	MAF_INRAE=16.667;MAF_USDA=36.471
NC_035097.1	13643539	.	C	G	.	.	MAF_INRAE=16.667;MAF_USDA=32.941
NC_035097.1	13643540	.	T	G	.	.	MAF_INRAE=16.667;MAF_USDA=32.353
NC_035097.1	13643547	.	A	T	.	.	MAF_USDA=2.459
NC_035097.1	13643619	.	T	C	.	.	MAF_INRAE=3.165;MAF_USDA=18.824
NC_035097.1	13643624	.	A	G	.	.	MAF_INRAE=8.861;MAF_USDA=8.824
NC_035097.1	13643634	.	A	T	.	.	MAF_INRAE=3.165;MAF_USDA=2.353
NC_035097.1	13643664	.	T	C	.	.	MAF_INRAE=18.987;MAF_USDA=31.765
NC_035097.1	13643672	.	C	T	.	.	MAF_INRAE=4.167
NC_035097.1	13643675	.	A	C	.	.	MAF_USDA=5.738
NC_035097.1	13643690	.	A	T	.	.	MAF_INRAE=4.167;MAF_USDA=1.639
NC_035097.1	13643693	.	T	G	.	.	MAF_USDA=4.098
NC_035097.1	13643705	.	T	C	.	.	MAF_INRAE=3.165;MAF_USDA=14.118
NC_035097.1	13643786	.	T	A	.	.	MAF_USDA=6.557
NC_035097.1	13643858	.	A	T	.	.	MAF_INRAE=15.823;MAF_USDA=26.471
NC_035097.1	13643874	.	A	C	.	.	MAF_INRAE=4.167
NC_035097.1	13643888	.	G	T	.	.	MAF_USDA=7.377
NC_035097.1	13643897	.	A	C	.	.	MAF_INRAE=4.167;MAF_USDA=2.459
NC_035097.1	13643917	.	T	C	.	.	MAF_INRAE=36.709;MAF_USDA=37.647
NC_035097.1	13643975	.	A	G	.	.	MAF_USDA=6.557
NC_035097.1	13644042	.	T	G	.	.	MAF_INRAE=3.165;MAF_USDA=13.529
NC_035097.1	13644064	.	C	G	.	.	MAF_USDA=3.279
NC_035097.1	13644152	.	T	C	.	.	MAF_USDA=5.738
NC_035097.1	13644209	.	T	A	.	.	MAF_INRAE=4.167
NC_035097.1	13644210	.	T	A	.	.	MAF_INRAE=4.167
NC_035097.1	13644211	.	G	C	.	.	MAF_INRAE=4.167
NC_035097.1	13644269	.	G	T	.	.	MAF_INRAE=18.987;MAF_USDA=2.459
NC_035097.1	13644283	.	G	C	.	.	MAF_INRAE=4.167
NC_035097.1	13644299	.	T	G	.	.	MAF_USDA=8.824
NC_035097.1	13644328	.	C	T	.	.	MAF_INRAE=18.987;MAF_USDA=34.118
NC_035097.1	13644364	.	T	A	.	.	MAF_USDA=5.738
NC_035097.1	13644369	.	A	C	.	.	MAF_INRAE=21.053;MAF_USDA=12.353
NC_035097.1	13644373	.	A	T	.	.	MAF_INRAE=1.667;MAF_USDA=19.88
NC_035097.1	13644374	.	T	A	.	.	MAF_USDA=1.695
NC_035097.1	13644382	.	G	A	.	.	MAF_INRAE=1.667;MAF_USDA=17.059
NC_035097.1	13644384	.	G	T	.	.	MAF_INRAE=4.167
NC_035097.1	13644386	.	A	C	.	.	MAF_INRAE=5.833;MAF_USDA=1.639
NC_035097.1	13644431	.	C	A	.	.	MAF_INRAE=8.228;MAF_USDA=12.941
NC_035097.1	13644478	.	G	T	.	.	MAF_INRAE=3.165;MAF_USDA=1.765
NC_035097.1	13644502	.	G	T	.	.	MAF_INRAE=37.975;MAF_USDA=14.754
NC_035097.1	13644699	.	T	C	.	.	MAF_INRAE=4.167
NC_035097.1	13644716	.	G	C	.	.	MAF_USDA=1.639
NC_035097.1	13644814	.	G	T	.	.	MAF_INRAE=43.333
NC_035097.1	13644816	.	G	C	.	.	MAF_INRAE=43.333
NC_035097.1	13644825	.	G	A	.	.	MAF_INRAE=43.333
NC_035097.1	13644912	.	T	C	.	.	MAF_INRAE=4.167;MAF_USDA=1.639
NC_035097.1	13644914	.	A	T	.	.	MAF_INRAE=4.167;MAF_USDA=1.639
NC_035097.1	13644917	.	C	A	.	.	MAF_USDA=5.738
NC_035097.1	13644930	.	T	C	.	.	MAF_USDA=10.0
NC_035097.1	13644932	.	C	T	.	.	MAF_INRAE=4.167;MAF_USDA=1.639
NC_035097.1	13645021	.	T	A	.	.	MAF_INRAE=4.167;MAF_USDA=7.059
NC_035097.1	13645023	.	T	A	.	.	MAF_INRAE=4.167;MAF_USDA=7.059
NC_035097.1	13645024	.	A	T	.	.	MAF_INRAE=4.167;MAF_USDA=7.059
NC_035097.1	13645026	.	T	A	.	.	MAF_INRAE=4.167;MAF_USDA=7.059
NC_035097.1	13645062	.	C	A	.	.	MAF_USDA=4.098
NC_035097.1	13645201	.	A	G	.	.	MAF_INRAE=21.053;MAF_USDA=12.941
NC_035097.1	13645230	.	G	T	.	.	MAF_USDA=12.295
NC_035097.1	13645257	.	C	A	.	.	MAF_INRAE=6.329;MAF_USDA=2.941
NC_035097.1	13645296	.	T	G	.	.	MAF_INRAE=1.667;MAF_USDA=13.529
NC_035097.1	13645315	.	T	C	.	.	MAF_USDA=2.083
NC_035097.1	13645323	.	C	T	.	.	MAF_INRAE=4.167
NC_035097.1	13645348	.	G	A	.	.	MAF_USDA=1.639
NC_035097.1	13645374	.	T	A	.	.	MAF_INRAE=18.987;MAF_USDA=29.412
NC_035097.1	13645379	.	A	T	.	.	MAF_USDA=6.25
NC_035097.1	13645397	.	T	A	.	.	MAF_USDA=4.167
NC_035097.1	13645402	.	A	G	.	.	MAF_INRAE=1.667;MAF_USDA=14.118
NC_035097.1	13645677	.	C	A	.	.	MAF_USDA=1.639
NC_035097.1	13645699	.	G	A	.	.	MAF_INRAE=16.667
NC_035097.1	13645809	.	G	C	.	.	MAF_USDA=12.295
NC_035097.1	13645891	.	C	T	.	.	MAF_INRAE=1.667;MAF_USDA=14.118
NC_035097.1	13645900	.	G	T	.	.	MAF_INRAE=18.987;MAF_USDA=35.294
NC_035097.1	13645903	.	A	T	.	.	MAF_USDA=11.475
NC_035097.1	13645921	.	A	G	.	.	MAF_INRAE=18.987;MAF_USDA=9.016
NC_035097.1	13645949	.	G	A	.	.	MAF_INRAE=18.987;MAF_USDA=30.588
NC_035097.1	13645964	.	C	A	.	.	MAF_INRAE=18.987;MAF_USDA=30.588
NC_035097.1	13646033	.	C	T	.	.	MAF_INRAE=4.167;MAF_USDA=1.639
NC_035097.1	13646061	.	C	T	.	.	MAF_INRAE=1.667
NC_035097.1	13646137	.	A	T	.	.	MAF_USDA=1.639
NC_035097.1	13646210	.	G	A	.	.	MAF_INRAE=3.165;MAF_USDA=2.353
NC_035097.1	13646231	.	A	G	.	.	MAF_USDA=10.0
NC_035097.1	13646285	.	C	G	.	.	MAF_USDA=3.279
NC_035097.1	13646311	.	A	T	.	.	MAF_USDA=4.167
NC_035097.1	13646341	.	G	A	.	.	MAF_INRAE=17.722;MAF_USDA=17.647
NC_035097.1	13646350	.	G	A	.	.	MAF_USDA=2.459
NC_035097.1	13646448	.	C	T	.	.	MAF_USDA=5.882
NC_035097.1	13646626	.	T	G	.	.	MAF_INRAE=4.167
NC_035097.1	13646686	.	A	C	.	.	MAF_USDA=1.639
NC_035097.1	13646700	.	A	C	.	.	MAF_USDA=2.459
NC_035097.1	13646707	.	G	A	.	.	MAF_USDA=5.738
NC_035097.1	13646721	.	C	T	.	.	MAF_USDA=3.279
NC_035097.1	13646775	.	C	T	.	.	MAF_USDA=2.459
NC_035097.1	13646786	.	A	G	.	.	MAF_INRAE=39.873;MAF_USDA=24.118
NC_035097.1	13646802	.	A	C	.	.	MAF_INRAE=39.873;MAF_USDA=24.706
NC_035097.1	13646808	.	T	A	.	.	MAF_INRAE=26.316;MAF_USDA=15.574
NC_035097.1	13646823	.	G	C	.	.	MAF_INRAE=8.228;MAF_USDA=12.353
NC_035097.1	13646850	.	T	C	.	.	MAF_USDA=5.738
NC_035097.1	13646854	.	C	A	.	.	MAF_INRAE=15.0;MAF_USDA=3.529
NC_035097.1	13646930	.	G	T	.	.	MAF_INRAE=38.608;MAF_USDA=11.475
NC_035097.1	13647116	.	G	C	.	.	MAF_INRAE=8.228;MAF_USDA=12.353
NC_035097.1	13647139	.	G	C	.	.	MAF_INRAE=1.667;MAF_USDA=1.639
NC_035097.1	13647168	.	C	T	.	.	MAF_INRAE=15.19
NC_035097.1	13647246	.	T	C	.	.	MAF_USDA=3.279
NC_035097.1	13647360	.	A	G	.	.	MAF_USDA=1.639
NC_035097.1	13647372	.	A	G	.	.	MAF_INRAE=42.405;MAF_USDA=40.588
NC_035097.1	13647434	.	C	T	.	.	MAF_INRAE=5.0;MAF_USDA=2.459
NC_035097.1	13647449	.	C	T	.	.	MAF_INRAE=4.43
NC_035097.1	13647478	.	G	A	.	.	MAF_INRAE=5.263;MAF_USDA=18.75
NC_035097.1	13647514	.	C	T	.	.	MAF_USDA=3.279
NC_035097.1	13647541	.	C	T	.	.	MAF_INRAE=42.405;MAF_USDA=45.882
NC_035097.1	13647562	.	C	T	.	.	MAF_INRAE=8.228;MAF_USDA=12.353
NC_035097.1	13647601	.	G	A	.	.	MAF_USDA=2.459
NC_035097.1	13647662	.	A	C	.	.	MAF_INRAE=13.924;MAF_USDA=16.471
NC_035097.1	13647704	.	G	T	.	.	MAF_INRAE=10.759;MAF_USDA=13.529
NC_035097.1	13647717	.	A	G	.	.	MAF_INRAE=2.532;MAF_USDA=2.459
NC_035097.1	13647755	.	A	T	.	.	MAF_USDA=3.279
NC_035097.1	13647808	.	A	G	.	.	MAF_INRAE=1.667
NC_035097.1	13647845	.	T	G	.	.	MAF_INRAE=20.886;MAF_USDA=3.279
NC_035097.1	13647859	.	A	G	.	.	MAF_USDA=1.639
NC_035097.1	13647868	.	C	T	.	.	MAF_INRAE=5.0;MAF_USDA=2.459
NC_035097.1	13647898	.	A	T	.	.	MAF_INRAE=43.671;MAF_USDA=23.529
NC_035097.1	13647911	.	T	C	.	.	MAF_INRAE=3.165;MAF_USDA=1.765
NC_035097.1	13647920	.	A	G	.	.	MAF_USDA=2.459
NC_035097.1	13647956	.	A	C	.	.	MAF_INRAE=43.671;MAF_USDA=23.529
NC_035097.1	13647969	.	C	A	.	.	MAF_INRAE=43.671;MAF_USDA=23.529
NC_035097.1	13647970	.	A	G	.	.	MAF_INRAE=21.667;MAF_USDA=14.706
NC_035097.1	13647992	.	A	C	.	.	MAF_USDA=1.639
NC_035097.1	13647999	.	T	A	.	.	MAF_INRAE=4.167;MAF_USDA=1.639
NC_035097.1	13648016	.	G	A	.	.	MAF_INRAE=8.228;MAF_USDA=14.706
NC_035097.1	13648077	.	A	T	.	.	MAF_USDA=7.647
NC_035097.1	13648079	.	G	T	.	.	MAF_USDA=7.059
NC_035097.1	13648083	.	A	G	.	.	MAF_USDA=6.471
NC_035097.1	13648153	.	G	T	.	.	MAF_INRAE=8.861;MAF_USDA=7.059
NC_035097.1	13648192	.	A	C	.	.	MAF_INRAE=42.405;MAF_USDA=40.588
NC_035097.1	13648228	.	T	C	.	.	MAF_INRAE=46.835;MAF_USDA=32.353
NC_035097.1	13648238	.	T	G	.	.	MAF_INRAE=42.405;MAF_USDA=41.176
NC_035097.1	13648258	.	C	A	.	.	MAF_INRAE=46.203;MAF_USDA=34.118
NC_035097.1	13648262	.	T	G	.	.	MAF_INRAE=3.165;MAF_USDA=1.765
NC_035097.1	13648273	.	T	A	.	.	MAF_INRAE=18.354;MAF_USDA=8.235
NC_035097.1	13648384	.	G	A	.	.	MAF_USDA=1.765
NC_035097.1	13648424	.	C	T	.	.	MAF_INRAE=8.333;MAF_USDA=20.833
NC_035097.1	13648434	.	C	A	.	.	MAF_USDA=2.459
NC_035097.1	13648519	.	T	A	.	.	MAF_USDA=1.724
NC_035097.1	13648537	.	A	G	.	.	MAF_USDA=12.712
NC_035097.1	13648634	.	G	A	.	.	MAF_USDA=3.279
NC_035097.1	13648646	.	T	G	.	.	MAF_USDA=12.353
NC_035097.1	13648707	.	T	C	.	.	MAF_INRAE=40.0;MAF_USDA=40.0
NC_035097.1	13648818	.	G	A	.	.	MAF_INRAE=26.582;MAF_USDA=10.588
NC_035097.1	13648851	.	A	T	.	.	MAF_INRAE=42.405;MAF_USDA=39.412
NC_035097.1	13648864	.	A	G	.	.	MAF_USDA=2.459
NC_035097.1	13648865	.	T	C	.	.	MAF_INRAE=46.835;MAF_USDA=33.529
NC_035097.1	13648957	.	G	T	.	.	MAF_INRAE=3.165;MAF_USDA=4.167
NC_035097.1	13648970	.	C	G	.	.	MAF_USDA=1.639
NC_035097.1	13649013	.	T	A	.	.	MAF_INRAE=4.43
NC_035097.1	13649014	.	C	A	.	.	MAF_INRAE=4.167
NC_035097.1	13649118	.	G	A	.	.	MAF_INRAE=5.696;MAF_USDA=9.016
NC_035097.1	13649137	.	T	C	.	.	MAF_USDA=3.279
NC_035097.1	13649182	.	G	A	.	.	MAF_INRAE=4.167
NC_035097.1	13649193	.	C	T	.	.	MAF_INRAE=5.0;MAF_USDA=2.459
NC_035097.1	13649264	.	A	C	.	.	MAF_INRAE=26.582;MAF_USDA=12.941
NC_035097.1	13649291	.	A	G	.	.	MAF_INRAE=26.582;MAF_USDA=12.941
NC_035097.1	13649309	.	A	G	.	.	MAF_INRAE=15.789
NC_035097.1	13649314	.	A	C	.	.	MAF_INRAE=21.053;MAF_USDA=12.353
NC_035097.1	13649320	.	G	C	.	.	MAF_INRAE=42.405;MAF_USDA=40.588
NC_035097.1	13649380	.	G	T	.	.	MAF_INRAE=4.43;MAF_USDA=9.836
NC_035097.1	13649381	.	G	T	.	.	MAF_USDA=12.353
NC_035097.1	13649382	.	G	T	.	.	MAF_INRAE=2.5;MAF_USDA=9.016
NC_035097.1	13649419	.	C	T	.	.	MAF_INRAE=5.063;MAF_USDA=9.016
NC_035097.1	13649466	.	T	C	.	.	MAF_INRAE=19.62;MAF_USDA=2.459
NC_035097.1	13649635	.	G	T	.	.	MAF_INRAE=26.582;MAF_USDA=13.529
NC_035097.1	13649696	.	T	C	.	.	MAF_USDA=2.083
NC_035097.1	13649725	.	C	T	.	.	MAF_USDA=2.459
NC_035097.1	13649754	.	C	T	.	.	MAF_INRAE=42.405;MAF_USDA=41.176
NC_035097.1	13649819	.	G	A	.	.	MAF_USDA=5.738
NC_035097.1	13649867	.	T	C	.	.	MAF_INRAE=21.053;MAF_USDA=16.667
NC_035097.1	13649918	.	T	G	.	.	MAF_INRAE=46.203;MAF_USDA=35.294
NC_035097.1	13649940	.	G	C	.	.	MAF_INRAE=46.203;MAF_USDA=34.706
NC_035097.1	13649958	.	G	A	.	.	MAF_INRAE=4.43;MAF_USDA=9.016
NC_035097.1	13649999	.	A	G	.	.	MAF_INRAE=46.835;MAF_USDA=35.294
NC_035097.1	13650064	.	G	T	.	.	MAF_INRAE=46.835;MAF_USDA=32.941
NC_035097.1	13650098	.	T	C	.	.	MAF_INRAE=4.167;MAF_USDA=1.639
NC_035097.1	13650226	.	C	T	.	.	MAF_INRAE=18.354;MAF_USDA=8.824
NC_035097.1	13650381	.	C	T	.	.	MAF_USDA=3.279
NC_035097.1	13650418	.	G	T	.	.	MAF_USDA=4.098
NC_035097.1	13650432	.	A	G	.	.	MAF_INRAE=15.823
NC_035097.1	13650481	.	T	A	.	.	MAF_INRAE=42.405;MAF_USDA=44.118
NC_035097.1	13650597	.	G	T	.	.	MAF_USDA=4.118
NC_035097.1	13650601	.	A	G	.	.	MAF_INRAE=42.405;MAF_USDA=39.412
NC_035097.1	13650778	.	G	A	.	.	MAF_USDA=6.557
NC_035097.1	13650781	.	T	C	.	.	MAF_INRAE=4.167;MAF_USDA=1.639
NC_035097.1	13650807	.	A	G	.	.	MAF_USDA=3.279
NC_035097.1	13650877	.	A	G	.	.	MAF_USDA=2.459
NC_035097.1	13650889	.	A	G	.	.	MAF_INRAE=4.43;MAF_USDA=7.377
NC_035097.1	13650939	.	A	C	.	.	MAF_USDA=1.639
NC_035097.1	13650988	.	A	T	.	.	MAF_USDA=2.5
NC_035097.1	13650992	.	C	A	.	.	MAF_USDA=5.833
NC_035097.1	13651025	.	A	C	.	.	MAF_USDA=39.583
NC_035097.1	13651029	.	T	A	.	.	MAF_INRAE=40.833;MAF_USDA=36.905
NC_035097.1	13651047	.	A	T	.	.	MAF_INRAE=40.833;MAF_USDA=37.5
NC_035097.1	13651083	.	C	G	.	.	MAF_INRAE=35.833;MAF_USDA=29.762
NC_035097.1	13651148	.	A	T	.	.	MAF_USDA=6.557
NC_035097.1	13651257	.	G	T	.	.	MAF_USDA=5.882
NC_035097.1	13651294	.	T	A	.	.	MAF_INRAE=42.405;MAF_USDA=38.235
NC_035097.1	13651340	.	C	T	.	.	MAF_INRAE=26.582;MAF_USDA=12.353
NC_035097.1	13651379	.	G	T	.	.	MAF_USDA=1.765
NC_035097.1	13651545	.	G	A	.	.	MAF_INRAE=1.667
NC_035097.1	13651594	.	A	T	.	.	MAF_USDA=6.557
NC_035097.1	13651615	.	C	T	.	.	MAF_INRAE=3.333
NC_035097.1	13651616	.	G	A	.	.	MAF_INRAE=19.62;MAF_USDA=12.295
NC_035097.1	13651694	.	C	T	.	.	MAF_INRAE=18.987;MAF_USDA=12.295
NC_035097.1	13651713	.	C	T	.	.	MAF_USDA=2.459
NC_035097.1	13651736	.	C	T	.	.	MAF_INRAE=4.167
NC_035097.1	13651737	.	G	A	.	.	MAF_INRAE=4.167;MAF_USDA=1.639
NC_035097.1	13651738	.	G	T	.	.	MAF_USDA=4.098
NC_035097.1	13651808	.	G	T	.	.	MAF_USDA=6.557
NC_035097.1	13651844	.	T	C	.	.	MAF_USDA=5.738
NC_035097.1	13651851	.	A	G	.	.	MAF_USDA=5.738
NC_035097.1	13651882	.	T	C	.	.	MAF_USDA=6.557
NC_035097.1	13651914	.	C	T	.	.	MAF_INRAE=4.167
NC_035097.1	13651969	.	G	A	.	.	MAF_USDA=3.279
NC_035097.1	13651970	.	A	C	.	.	MAF_INRAE=1.667
NC_035097.1	13651972	.	C	A	.	.	MAF_INRAE=4.43;MAF_USDA=7.377
NC_035097.1	13651984	.	G	A	.	.	MAF_USDA=5.738
NC_035097.1	13652005	.	A	T	.	.	MAF_INRAE=26.582;MAF_USDA=12.941
NC_035097.1	13652093	.	C	A	.	.	MAF_USDA=6.557
NC_035097.1	13652136	.	G	A	.	.	MAF_INRAE=4.167
NC_035097.1	13652171	.	T	G	.	.	MAF_USDA=2.083
NC_035097.1	13652201	.	G	T	.	.	MAF_USDA=6.557
NC_035097.1	13652227	.	T	G	.	.	MAF_INRAE=3.333
NC_035097.1	13652266	.	T	A	.	.	MAF_USDA=6.557
NC_035097.1	13652291	.	G	A	.	.	MAF_INRAE=36.709;MAF_USDA=40.588
NC_035097.1	13652304	.	C	T	.	.	MAF_USDA=4.098
NC_035097.1	13652317	.	T	C	.	.	MAF_INRAE=21.053;MAF_USDA=16.667
NC_035097.1	13652360	.	T	A	.	.	MAF_USDA=5.738
NC_035097.1	13652369	.	C	A	.	.	MAF_INRAE=4.167;MAF_USDA=1.639
NC_035097.1	13652412	.	T	G	.	.	MAF_USDA=5.882
NC_035097.1	13652413	.	A	C	.	.	MAF_USDA=5.738
NC_035097.1	13652497	.	T	C	.	.	MAF_USDA=6.557
NC_035097.1	13652573	.	C	T	.	.	MAF_USDA=2.459
NC_035097.1	13652592	.	C	T	.	.	MAF_USDA=5.738
NC_035097.1	13652611	.	C	T	.	.	MAF_USDA=1.639
NC_035097.1	13652647	.	G	A	.	.	MAF_USDA=6.557
NC_035097.1	13652680	.	C	T	.	.	MAF_INRAE=4.43;MAF_USDA=7.377
NC_035097.1	13652707	.	G	A	.	.	MAF_INRAE=13.333;MAF_USDA=2.459
NC_035097.1	13652760	.	T	C	.	.	MAF_USDA=6.557
NC_035097.1	13652804	.	G	A	.	.	MAF_INRAE=1.667
NC_035097.1	13652936	.	A	G	.	.	MAF_USDA=3.279
NC_035097.1	13652983	.	G	T	.	.	MAF_INRAE=8.861;MAF_USDA=7.647
NC_035097.1	13653007	.	T	A	.	.	MAF_USDA=4.918
NC_035097.1	13653022	.	C	A	.	.	MAF_INRAE=14.167;MAF_USDA=3.529
NC_035097.1	13653026	.	G	A	.	.	MAF_USDA=4.918
NC_035097.1	13653037	.	G	T	.	.	MAF_INRAE=1.667
NC_035097.1	13653079	.	T	C	.	.	MAF_INRAE=25.949;MAF_USDA=12.353
NC_035097.1	13653101	.	C	T	.	.	MAF_INRAE=4.167;MAF_USDA=1.639
NC_035097.1	13653109	.	T	A	.	.	MAF_USDA=5.738
NC_035097.1	13653130	.	C	G	.	.	MAF_USDA=4.918
NC_035097.1	13653136	.	C	T	.	.	MAF_INRAE=4.167
NC_035097.1	13653158	.	G	A	.	.	MAF_INRAE=5.696;MAF_USDA=7.377
NC_035097.1	13653163	.	A	G	.	.	MAF_USDA=4.918
NC_035097.1	13653209	.	T	C	.	.	MAF_INRAE=21.053;MAF_USDA=12.353
NC_035097.1	13653305	.	A	G	.	.	MAF_INRAE=4.167
NC_035097.1	13653524	.	C	T	.	.	MAF_USDA=3.279
NC_035097.1	13653525	.	C	T	.	.	MAF_USDA=3.279
NC_035097.1	13653555	.	C	T	.	.	MAF_INRAE=4.167;MAF_USDA=1.639
NC_035097.1	13653556	.	G	A	.	.	MAF_USDA=2.459
NC_035097.1	13653602	.	C	A	.	.	MAF_INRAE=4.167;MAF_USDA=11.176
NC_035097.1	13653637	.	A	C	.	.	MAF_USDA=1.639
NC_035097.1	13653686	.	A	C	.	.	MAF_INRAE=4.43;MAF_USDA=6.557
NC_035097.1	13653756	.	A	G	.	.	MAF_INRAE=4.43;MAF_USDA=7.377
NC_035097.1	13653790	.	A	C	.	.	MAF_USDA=6.667
NC_035097.1	13653838	.	T	G	.	.	MAF_USDA=1.639
NC_035097.1	13653887	.	T	G	.	.	MAF_INRAE=46.835;MAF_USDA=34.706
NC_035097.1	13653901	.	T	A	.	.	MAF_INRAE=26.582;MAF_USDA=12.353
NC_035097.1	13653925	.	C	A	.	.	MAF_USDA=3.279
NC_035097.1	13653949	.	C	T	.	.	MAF_INRAE=4.43;MAF_USDA=6.557
NC_035097.1	13653953	.	C	A	.	.	MAF_INRAE=19.62;MAF_USDA=2.459
NC_035097.1	13653995	.	C	T	.	.	MAF_INRAE=46.835;MAF_USDA=33.529
NC_035097.1	13654094	.	G	T	.	.	MAF_INRAE=1.667
NC_035097.1	13654155	.	T	G	.	.	MAF_USDA=4.918
NC_035097.1	13654256	.	A	T	.	.	MAF_USDA=5.738
NC_035097.1	13654302	.	A	C	.	.	MAF_INRAE=26.582;MAF_USDA=15.574
NC_035097.1	13654315	.	C	A	.	.	MAF_USDA=3.279
NC_035097.1	13654341	.	G	T	.	.	MAF_USDA=10.417
NC_035097.1	13654343	.	A	T	.	.	MAF_USDA=12.5
NC_035097.1	13654344	.	C	T	.	.	MAF_USDA=10.417
NC_035097.1	13654359	.	G	A	.	.	MAF_USDA=4.918
NC_035097.1	13654405	.	A	C	.	.	MAF_INRAE=4.43;MAF_USDA=7.377
NC_035097.1	13654477	.	T	A	.	.	MAF_INRAE=4.43;MAF_USDA=7.377
NC_035097.1	13654487	.	T	A	.	.	MAF_INRAE=42.405;MAF_USDA=10.417
NC_035097.1	13654488	.	A	G	.	.	MAF_INRAE=4.43
NC_035097.1	13654541	.	G	T	.	.	MAF_USDA=2.459
NC_035097.1	13654570	.	G	A	.	.	MAF_USDA=4.918
NC_035097.1	13654576	.	C	T	.	.	MAF_USDA=4.098
NC_035097.1	13654641	.	T	A	.	.	MAF_INRAE=4.43;MAF_USDA=7.377
NC_035097.1	13654690	.	G	A	.	.	MAF_INRAE=26.582;MAF_USDA=10.588
NC_035097.1	13654704	.	G	T	.	.	MAF_USDA=9.016
NC_035097.1	13654707	.	G	A	.	.	MAF_INRAE=8.333
NC_035097.1	13654721	.	A	C	.	.	MAF_USDA=13.934
NC_035097.1	13654722	.	C	A	.	.	MAF_USDA=13.934
NC_035097.1	13654736	.	C	T	.	.	MAF_INRAE=16.667
NC_035097.1	13654738	.	T	C	.	.	MAF_INRAE=18.333
NC_035097.1	13654750	.	G	A	.	.	MAF_INRAE=19.167
NC_035097.1	13654751	.	C	T	.	.	MAF_INRAE=19.167
NC_035097.1	13654752	.	C	A	.	.	MAF_INRAE=20.0;MAF_USDA=12.941
NC_035097.1	13654756	.	T	G	.	.	MAF_INRAE=3.333
NC_035097.1	13654793	.	T	C	.	.	MAF_USDA=7.377
NC_035097.1	13654809	.	G	A	.	.	MAF_INRAE=3.797;MAF_USDA=6.557
NC_035097.1	13654821	.	G	A	.	.	MAF_INRAE=17.5
NC_035097.1	13654838	.	C	T	.	.	MAF_INRAE=17.722
NC_035097.1	13654859	.	G	A	.	.	MAF_INRAE=27.5
NC_035097.1	13654862	.	G	A	.	.	MAF_INRAE=10.0
NC_035097.1	13654867	.	T	G	.	.	MAF_INRAE=30.833
NC_035097.1	13654902	.	T	A	.	.	MAF_INRAE=39.167
NC_035097.1	13654905	.	T	C	.	.	MAF_INRAE=39.167
NC_035097.1	13654919	.	G	A	.	.	MAF_INRAE=35.833
NC_035097.1	13654924	.	T	C	.	.	MAF_INRAE=14.167
NC_035097.1	13654927	.	G	A	.	.	MAF_INRAE=4.167
NC_035097.1	13654948	.	A	G	.	.	MAF_INRAE=40.0
NC_035097.1	13654953	.	A	G	.	.	MAF_INRAE=40.0
NC_035097.1	13654973	.	T	G	.	.	MAF_INRAE=6.667
NC_035097.1	13654974	.	G	A	.	.	MAF_INRAE=40.0
NC_035097.1	13654988	.	G	A	.	.	MAF_INRAE=40.0
NC_035097.1	13654998	.	G	C	.	.	MAF_INRAE=40.0
NC_035097.1	13655039	.	T	G	.	.	MAF_INRAE=36.667
NC_035097.1	13655047	.	A	G	.	.	MAF_INRAE=39.167
NC_035097.1	13655057	.	C	T	.	.	MAF_INRAE=38.333
NC_035097.1	13655064	.	A	T	.	.	MAF_INRAE=18.333
NC_035097.1	13655068	.	T	C	.	.	MAF_INRAE=35.833
NC_035097.1	13655098	.	G	C	.	.	MAF_INRAE=38.333
NC_035097.1	13655099	.	A	G	.	.	MAF_INRAE=38.333
NC_035097.1	13655118	.	G	A	.	.	MAF_INRAE=35.833
NC_035097.1	13655158	.	C	T	.	.	MAF_INRAE=34.167
NC_035097.1	13655160	.	G	A	.	.	MAF_INRAE=34.167
NC_035097.1	13655177	.	T	A	.	.	MAF_INRAE=30.833
NC_035097.1	13655194	.	A	G	.	.	MAF_INRAE=25.833
NC_035097.1	13655216	.	T	C	.	.	MAF_INRAE=20.0
NC_035097.1	13655217	.	G	T	.	.	MAF_INRAE=20.0
NC_035097.1	13655229	.	C	T	.	.	MAF_INRAE=16.667
NC_035097.1	13655234	.	A	G	.	.	MAF_INRAE=10.0
NC_035097.1	13655255	.	A	G	.	.	MAF_INRAE=3.333
NC_035097.1	13655268	.	T	A	.	.	MAF_INRAE=1.667
NC_035097.1	13655282	.	T	C	.	.	MAF_INRAE=4.43;MAF_USDA=7.377
NC_035097.1	13655291	.	G	T	.	.	MAF_USDA=5.882
NC_035097.1	13655297	.	C	T	.	.	MAF_USDA=1.639
NC_035097.1	13655328	.	T	C	.	.	MAF_USDA=5.882
NC_035097.1	13655415	.	T	C	.	.	MAF_INRAE=28.481;MAF_USDA=17.059
NC_035097.1	13655681	.	A	C	.	.	MAF_USDA=1.639
NC_035097.1	13656375	.	C	G	.	.	MAF_USDA=39.583
NC_035097.1	13656376	.	C	T	.	.	MAF_USDA=39.583
NC_035097.1	13656377	.	C	G	.	.	MAF_USDA=39.583
NC_035097.1	13656378	.	A	G	.	.	MAF_USDA=39.583
NC_035097.1	13656379	.	C	G	.	.	MAF_USDA=39.583
NC_035097.1	13656497	.	T	G	.	.	MAF_USDA=1.639
NC_035097.1	13656629	.	T	C	.	.	MAF_INRAE=25.316;MAF_USDA=13.529
NC_035097.1	13656789	.	G	A	.	.	MAF_INRAE=8.228;MAF_USDA=11.475
NC_035097.1	13656816	.	A	C	.	.	MAF_USDA=1.639
NC_035097.1	13656840	.	C	T	.	.	MAF_INRAE=3.797;MAF_USDA=9.016
NC_035097.1	13656844	.	G	T	.	.	MAF_INRAE=4.167;MAF_USDA=1.639
NC_035097.1	13656913	.	C	G	.	.	MAF_USDA=4.098
NC_035097.1	13656943	.	G	T	.	.	MAF_INRAE=8.228;MAF_USDA=9.016
NC_035097.1	13656975	.	C	A	.	.	MAF_USDA=4.706
NC_035097.1	13657060	.	C	T	.	.	MAF_USDA=4.098
NC_035097.1	13657130	.	C	T	.	.	MAF_USDA=1.639
NC_035097.1	13657151	.	G	A	.	.	MAF_USDA=4.098
NC_035097.1	13657265	.	C	A	.	.	MAF_INRAE=4.43;MAF_USDA=4.706
NC_035097.1	13657270	.	C	A	.	.	MAF_INRAE=19.62;MAF_USDA=8.235
NC_035097.1	13657271	.	G	A	.	.	MAF_INRAE=4.43;MAF_USDA=4.706
NC_035097.1	13657412	.	C	T	.	.	MAF_USDA=9.016
NC_035097.1	13657413	.	A	G	.	.	MAF_USDA=2.459
NC_035097.1	13657508	.	C	T	.	.	MAF_USDA=2.459
NC_035097.1	13657581	.	C	A	.	.	MAF_USDA=13.333
NC_035097.1	13657609	.	C	T	.	.	MAF_USDA=46.667
NC_035097.1	13657681	.	C	A	.	.	MAF_USDA=1.695
NC_035097.1	13657717	.	G	A	.	.	MAF_USDA=13.559
NC_035097.1	13657859	.	A	C	.	.	MAF_USDA=2.459
NC_035097.1	13658071	.	C	A	.	.	MAF_USDA=2.459
NC_035097.1	13658098	.	C	T	.	.	MAF_USDA=27.083
NC_035097.1	13658200	.	G	T	.	.	MAF_INRAE=2.5;MAF_USDA=5.738
NC_035097.1	13658235	.	G	A	.	.	MAF_USDA=7.647
NC_035097.1	13658267	.	A	G	.	.	MAF_USDA=3.279
NC_035097.1	13658273	.	A	C	.	.	MAF_USDA=22.917
NC_035097.1	13658302	.	C	A	.	.	MAF_INRAE=5.833;MAF_USDA=13.529
NC_035097.1	13658331	.	G	A	.	.	MAF_INRAE=15.823
NC_035097.1	13658342	.	T	G	.	.	MAF_INRAE=1.667
NC_035097.1	13658360	.	A	G	.	.	MAF_INRAE=1.667
NC_035097.1	13658401	.	G	T	.	.	MAF_INRAE=4.167
NC_035097.1	13658465	.	C	G	.	.	MAF_USDA=3.279
NC_035097.1	13658594	.	T	C	.	.	MAF_USDA=1.639
NC_035097.1	13658900	.	C	T	.	.	MAF_INRAE=25.833;MAF_USDA=14.118
NC_035097.1	13658922	.	G	A	.	.	MAF_INRAE=5.0
NC_035097.1	13658926	.	G	T	.	.	MAF_INRAE=5.0
NC_035097.1	13658978	.	T	A	.	.	MAF_INRAE=10.833
NC_035097.1	13658985	.	T	A	.	.	MAF_INRAE=10.0
NC_035097.1	13659026	.	A	T	.	.	MAF_INRAE=8.333
NC_035097.1	13659040	.	G	T	.	.	MAF_USDA=1.639
NC_035097.1	13659056	.	G	C	.	.	MAF_INRAE=3.333
NC_035097.1	13659120	.	C	T	.	.	MAF_USDA=1.639
NC_035097.1	13659428	.	T	A	.	.	MAF_INRAE=3.797;MAF_USDA=4.098
NC_035097.1	13659487	.	G	T	.	.	MAF_INRAE=4.43
NC_035097.1	13659494	.	T	G	.	.	MAF_USDA=2.459
NC_035097.1	13659533	.	C	G	.	.	MAF_USDA=1.639
NC_035097.1	13659604	.	T	C	.	.	MAF_USDA=1.639
NC_035097.1	13659612	.	A	C	.	.	MAF_USDA=1.639
NC_035097.1	13659642	.	A	G	.	.	MAF_INRAE=4.167
NC_035097.1	13659695	.	G	A	.	.	MAF_USDA=3.279
NC_035097.1	13659738	.	G	T	.	.	MAF_INRAE=3.333
NC_035097.1	13659743	.	G	A	.	.	MAF_USDA=1.639
NC_035097.1	13659774	.	G	T	.	.	MAF_INRAE=1.667;MAF_USDA=10.0
NC_035097.1	13659831	.	G	A	.	.	MAF_INRAE=4.43;MAF_USDA=5.738
NC_035097.1	13659858	.	C	T	.	.	MAF_USDA=1.639
NC_035097.1	13660022	.	C	A	.	.	MAF_INRAE=5.833;MAF_USDA=14.118
NC_035097.1	13660137	.	G	A	.	.	MAF_INRAE=28.481;MAF_USDA=17.059
NC_035097.1	13660229	.	T	G	.	.	MAF_INRAE=18.987;MAF_USDA=9.016
NC_035097.1	13660439	.	C	T	.	.	MAF_INRAE=37.342;MAF_USDA=15.882
NC_035097.1	13660440	.	T	C	.	.	MAF_INRAE=28.481;MAF_USDA=17.059
NC_035097.1	13660449	.	T	C	.	.	MAF_USDA=1.639
NC_035097.1	13660482	.	G	T	.	.	MAF_INRAE=1.667;MAF_USDA=14.118
NC_035097.1	13660493	.	C	T	.	.	MAF_INRAE=18.354;MAF_USDA=37.059
NC_035097.1	13660559	.	T	A	.	.	MAF_INRAE=25.833;MAF_USDA=25.0
NC_035097.1	13660602	.	C	A	.	.	MAF_INRAE=1.667;MAF_USDA=8.235
NC_035097.1	13660614	.	A	G	.	.	MAF_INRAE=36.709;MAF_USDA=18.235
NC_035097.1	13660626	.	C	A	.	.	MAF_USDA=7.377
NC_035097.1	13660638	.	T	C	.	.	MAF_INRAE=1.667;MAF_USDA=13.529
NC_035097.1	13660699	.	G	T	.	.	MAF_INRAE=21.053;MAF_USDA=14.583
NC_035097.1	13660799	.	T	G	.	.	MAF_INRAE=1.667;MAF_USDA=14.706
NC_035097.1	13660916	.	C	A	.	.	MAF_USDA=4.098
NC_035097.1	13660927	.	A	G	.	.	MAF_USDA=1.639
NC_035097.1	13660961	.	A	T	.	.	MAF_USDA=4.098
NC_035097.1	13660962	.	C	A	.	.	MAF_USDA=4.098
NC_035097.1	13661065	.	A	G	.	.	MAF_USDA=3.279
NC_035097.1	13661230	.	C	T	.	.	MAF_INRAE=5.063;MAF_USDA=22.353
NC_035097.1	13661252	.	G	A	.	.	MAF_INRAE=5.063;MAF_USDA=22.353
NC_035097.1	13661322	.	C	G	.	.	MAF_USDA=3.279
NC_035097.1	13661381	.	C	T	.	.	MAF_USDA=1.176
NC_035097.1	13661417	.	T	A	.	.	MAF_USDA=7.059
NC_035097.1	13661418	.	A	G	.	.	MAF_USDA=4.098
NC_035097.1	13661437	.	A	G	.	.	MAF_USDA=4.918
NC_035097.1	13661496	.	T	C	.	.	MAF_INRAE=5.0;MAF_USDA=22.941
NC_035097.1	13661497	.	T	A	.	.	MAF_USDA=7.647
NC_035097.1	13661538	.	A	G	.	.	MAF_USDA=1.639
NC_035097.1	13661569	.	T	C	.	.	MAF_INRAE=3.333;MAF_USDA=21.765
NC_035097.1	13661678	.	A	T	.	.	MAF_INRAE=5.063;MAF_USDA=22.353
NC_035097.1	13661699	.	C	A	.	.	MAF_INRAE=5.063;MAF_USDA=22.941
NC_035097.1	13661754	.	G	T	.	.	MAF_INRAE=5.063;MAF_USDA=22.353
NC_035097.1	13661759	.	G	C	.	.	MAF_INRAE=5.063;MAF_USDA=22.353
NC_035097.1	13661802	.	A	C	.	.	MAF_INRAE=4.43;MAF_USDA=4.918
NC_035097.1	13661816	.	C	A	.	.	MAF_INRAE=5.063;MAF_USDA=22.353
NC_035097.1	13661837	.	G	T	.	.	MAF_INRAE=5.063;MAF_USDA=22.353
NC_035097.1	13661856	.	C	T	.	.	MAF_USDA=4.918
NC_035097.1	13661871	.	A	T	.	.	MAF_INRAE=10.0;MAF_USDA=6.25
NC_035097.1	13661894	.	T	G	.	.	MAF_INRAE=5.063;MAF_USDA=22.353
NC_035097.1	13661912	.	G	T	.	.	MAF_INRAE=5.063;MAF_USDA=22.353
NC_035097.1	13661913	.	A	G	.	.	MAF_USDA=4.706
NC_035097.1	13661963	.	C	T	.	.	MAF_INRAE=18.987;MAF_USDA=9.016
NC_035097.1	13661983	.	G	A	.	.	MAF_USDA=2.459
NC_035097.1	13662081	.	T	C	.	.	MAF_INRAE=45.833
NC_035097.1	13662175	.	A	G	.	.	MAF_INRAE=10.526;MAF_USDA=6.25
NC_035097.1	13662222	.	C	T	.	.	MAF_INRAE=5.063;MAF_USDA=21.765
NC_035097.1	13662241	.	C	T	.	.	MAF_USDA=3.279
NC_035097.1	13662257	.	A	C	.	.	MAF_INRAE=18.987;MAF_USDA=24.706
NC_035097.1	13662283	.	G	A	.	.	MAF_INRAE=4.167;MAF_USDA=1.639
NC_035097.1	13662289	.	C	T	.	.	MAF_INRAE=6.329;MAF_USDA=6.557
NC_035097.1	13662349	.	G	A	.	.	MAF_USDA=22.917
NC_035097.1	13662388	.	G	A	.	.	MAF_INRAE=5.0;MAF_USDA=1.639
NC_035097.1	13662674	.	C	T	.	.	MAF_USDA=5.882
NC_035097.1	13662676	.	A	T	.	.	MAF_INRAE=18.354;MAF_USDA=7.647
NC_035097.1	13662688	.	G	A	.	.	MAF_INRAE=4.167;MAF_USDA=1.639
NC_035097.1	13662724	.	A	C	.	.	MAF_USDA=1.639
NC_035097.1	13662742	.	C	A	.	.	MAF_INRAE=4.43;MAF_USDA=13.529
NC_035097.1	13662885	.	G	A	.	.	MAF_USDA=8.197
NC_035097.1	13662924	.	G	T	.	.	MAF_INRAE=18.987;MAF_USDA=8.197
NC_035097.1	13662934	.	C	T	.	.	MAF_USDA=1.639
NC_035097.1	13662942	.	T	G	.	.	MAF_INRAE=4.167;MAF_USDA=1.639
NC_035097.1	13662957	.	T	G	.	.	MAF_USDA=2.459
NC_035097.1	13663076	.	G	T	.	.	MAF_USDA=13.529
NC_035097.1	13663191	.	T	G	.	.	MAF_USDA=11.765
NC_035097.1	13663196	.	T	C	.	.	MAF_INRAE=5.063;MAF_USDA=13.934
NC_035097.1	13663212	.	A	G	.	.	MAF_USDA=11.765
NC_035097.1	13663219	.	C	T	.	.	MAF_USDA=1.667
NC_035097.1	13663247	.	G	C	.	.	MAF_USDA=11.905
NC_035097.1	13663309	.	G	A	.	.	MAF_USDA=12.353
NC_035097.1	13663344	.	G	A	.	.	MAF_USDA=1.639
NC_035097.1	13663420	.	T	G	.	.	MAF_USDA=11.765
NC_035097.1	13663483	.	G	A	.	.	MAF_USDA=1.639
NC_035097.1	13663511	.	G	A	.	.	MAF_INRAE=4.43;MAF_USDA=10.0
NC_035097.1	13663585	.	G	A	.	.	MAF_USDA=7.647
NC_035097.1	13663680	.	A	T	.	.	MAF_USDA=2.459
NC_035097.1	13663720	.	G	A	.	.	MAF_USDA=11.765
NC_035097.1	13663744	.	G	T	.	.	MAF_USDA=6.557
NC_035097.1	13663775	.	A	C	.	.	MAF_USDA=2.459
NC_035097.1	13663843	.	C	T	.	.	MAF_INRAE=36.709;MAF_USDA=36.471
NC_035097.1	13663982	.	C	A	.	.	MAF_INRAE=22.152;MAF_USDA=9.836
NC_035097.1	13663987	.	G	T	.	.	MAF_USDA=2.459
NC_035097.1	13664134	.	C	T	.	.	MAF_USDA=2.459
NC_035097.1	13664209	.	G	A	.	.	MAF_INRAE=22.152;MAF_USDA=10.656
NC_035097.1	13664218	.	C	T	.	.	MAF_USDA=3.279
NC_035097.1	13664237	.	C	T	.	.	MAF_INRAE=5.063;MAF_USDA=12.295
NC_035097.1	13664260	.	A	G	.	.	MAF_USDA=4.098
NC_035097.1	13664317	.	G	T	.	.	MAF_INRAE=5.063;MAF_USDA=10.0
NC_035097.1	13664370	.	T	G	.	.	MAF_INRAE=4.43;MAF_USDA=1.639
NC_035097.1	13664492	.	T	G	.	.	MAF_INRAE=4.167
NC_035097.1	13664494	.	G	C	.	.	MAF_INRAE=4.167
NC_035097.1	13664545	.	A	G	.	.	MAF_INRAE=28.481;MAF_USDA=20.0
NC_035097.1	13664556	.	C	A	.	.	MAF_INRAE=21.053;MAF_USDA=16.667
NC_035097.1	13664719	.	A	C	.	.	MAF_INRAE=30.38;MAF_USDA=18.824
NC_035097.1	13664737	.	A	G	.	.	MAF_INRAE=30.38;MAF_USDA=18.824
NC_035097.1	13664778	.	A	G	.	.	MAF_USDA=2.459
NC_035097.1	13664914	.	G	A	.	.	MAF_USDA=2.459
NC_035097.1	13664921	.	A	C	.	.	MAF_USDA=3.279
NC_035097.1	13665074	.	C	A	.	.	MAF_INRAE=27.215;MAF_USDA=18.452
NC_035097.1	13665213	.	C	T	.	.	MAF_USDA=9.836
NC_035097.1	13665231	.	T	C	.	.	MAF_USDA=6.557
NC_035097.1	13665252	.	G	T	.	.	MAF_INRAE=4.167;MAF_USDA=1.639
NC_035097.1	13665359	.	A	G	.	.	MAF_INRAE=4.167
NC_035097.1	13665432	.	C	T	.	.	MAF_INRAE=3.797;MAF_USDA=3.279
NC_035097.1	13665435	.	G	A	.	.	MAF_INRAE=48.333
NC_035097.1	13665492	.	T	A	.	.	MAF_USDA=4.098
NC_035097.1	13665524	.	G	A	.	.	MAF_USDA=1.639
NC_035097.1	13665525	.	C	T	.	.	MAF_INRAE=4.167
NC_035097.1	13665542	.	C	A	.	.	MAF_INRAE=4.167
NC_035097.1	13665548	.	C	T	.	.	MAF_INRAE=12.025;MAF_USDA=13.529
NC_035097.1	13665562	.	G	T	.	.	MAF_INRAE=4.43
NC_035097.1	13665567	.	C	A	.	.	MAF_USDA=1.639
NC_035097.1	13665572	.	G	A	.	.	MAF_INRAE=12.658;MAF_USDA=18.824
NC_035097.1	13665601	.	T	C	.	.	MAF_INRAE=18.987;MAF_USDA=8.197
NC_035097.1	13665643	.	C	A	.	.	MAF_USDA=6.557
NC_035097.1	13665708	.	C	G	.	.	MAF_INRAE=12.658;MAF_USDA=18.824
NC_035097.1	13665748	.	A	G	.	.	MAF_USDA=2.083
NC_035097.1	13665773	.	C	T	.	.	MAF_INRAE=28.481;MAF_USDA=17.059
NC_035097.1	13665813	.	G	A	.	.	MAF_USDA=1.639
NC_035097.1	13665822	.	A	G	.	.	MAF_INRAE=11.392;MAF_USDA=18.824
NC_035097.1	13665879	.	T	A	.	.	MAF_INRAE=34.81;MAF_USDA=35.294
NC_035097.1	13665902	.	C	T	.	.	MAF_USDA=4.167
NC_035097.1	13665914	.	A	G	.	.	MAF_INRAE=4.43;MAF_USDA=1.639
NC_035097.1	13665955	.	G	T	.	.	MAF_USDA=3.279
NC_035097.1	13666023	.	T	C	.	.	MAF_INRAE=4.43;MAF_USDA=1.639
NC_035097.1	13666140	.	T	C	.	.	MAF_USDA=3.279
NC_035097.1	13666160	.	C	T	.	.	MAF_USDA=3.279
NC_035097.1	13666375	.	A	G	.	.	MAF_USDA=1.765
NC_035097.1	13666465	.	A	C	.	.	MAF_INRAE=5.063;MAF_USDA=15.574
NC_035097.1	13666508	.	A	G	.	.	MAF_INRAE=39.241;MAF_USDA=41.765
NC_035097.1	13666511	.	T	C	.	.	MAF_USDA=2.459
NC_035097.1	13666584	.	C	G	.	.	MAF_USDA=4.918
NC_035097.1	13666663	.	A	T	.	.	MAF_INRAE=2.5
NC_035097.1	13666673	.	G	A	.	.	MAF_INRAE=18.421;MAF_USDA=16.667
NC_035097.1	13666712	.	C	A	.	.	MAF_USDA=3.279
NC_035097.1	13666715	.	T	A	.	.	MAF_INRAE=38.333;MAF_USDA=48.824
NC_035097.1	13666820	.	C	T	.	.	MAF_INRAE=1.667;MAF_USDA=11.176
NC_035097.1	13666907	.	A	C	.	.	MAF_USDA=1.639
NC_035097.1	13666968	.	T	C	.	.	MAF_INRAE=34.81;MAF_USDA=29.412
NC_035097.1	13667061	.	G	A	.	.	MAF_INRAE=34.81;MAF_USDA=35.882
NC_035097.1	13667083	.	T	G	.	.	MAF_USDA=4.098
NC_035097.1	13667137	.	C	T	.	.	MAF_INRAE=12.658;MAF_USDA=21.176
NC_035097.1	13667161	.	C	T	.	.	MAF_INRAE=33.544;MAF_USDA=24.706
NC_035097.1	13667210	.	C	T	.	.	MAF_USDA=1.639
NC_035097.1	13667262	.	C	T	.	.	MAF_USDA=6.471
NC_035097.1	13667350	.	A	C	.	.	MAF_USDA=7.377
NC_035097.1	13667408	.	C	A	.	.	MAF_USDA=10.417
NC_035097.1	13667606	.	C	T	.	.	MAF_INRAE=36.076;MAF_USDA=22.619
NC_035097.1	13667636	.	A	C	.	.	MAF_USDA=3.279
NC_035097.1	13668320	.	C	T	.	.	MAF_USDA=1.667
NC_035097.1	13668378	.	G	A	.	.	MAF_INRAE=29.114;MAF_USDA=12.353
NC_035097.1	13668405	.	A	T	.	.	MAF_USDA=1.639
NC_035097.1	13668476	.	G	C	.	.	MAF_USDA=5.738
NC_035097.1	13668551	.	G	A	.	.	MAF_USDA=12.353
NC_035097.1	13668745	.	G	A	.	.	MAF_INRAE=42.405;MAF_USDA=38.824
NC_035097.1	13668775	.	A	G	.	.	MAF_INRAE=15.823
NC_035097.1	13668777	.	C	A	.	.	MAF_INRAE=6.329
NC_035097.1	13668786	.	G	A	.	.	MAF_INRAE=10.526
NC_035097.1	13668797	.	C	T	.	.	MAF_USDA=43.75
NC_035097.1	13668798	.	G	T	.	.	MAF_USDA=41.667
NC_035097.1	13668918	.	G	A	.	.	MAF_INRAE=7.595
NC_035097.1	13668922	.	A	T	.	.	MAF_INRAE=6.962;MAF_USDA=5.738
NC_035097.1	13668928	.	G	T	.	.	MAF_INRAE=7.595
NC_035097.1	13669105	.	T	G	.	.	MAF_INRAE=6.962
NC_035097.1	13669112	.	A	T	.	.	MAF_USDA=47.917
NC_035097.1	13669113	.	A	T	.	.	MAF_USDA=33.333
NC_035097.1	13669131	.	A	G	.	.	MAF_INRAE=45.0;MAF_USDA=31.25
NC_035097.1	13669288	.	T	C	.	.	MAF_INRAE=8.333
NC_035097.1	13669331	.	G	T	.	.	MAF_USDA=2.459
NC_035097.1	13669359	.	C	T	.	.	MAF_INRAE=42.405;MAF_USDA=38.235
NC_035097.1	13669361	.	A	G	.	.	MAF_USDA=6.557
NC_035097.1	13669377	.	G	A	.	.	MAF_USDA=27.083
NC_035097.1	13669444	.	G	T	.	.	MAF_INRAE=5.0;MAF_USDA=3.279
NC_035097.1	13669468	.	G	A	.	.	MAF_USDA=6.557
NC_035097.1	13669481	.	C	T	.	.	MAF_INRAE=6.962;MAF_USDA=17.213
NC_035097.1	13669484	.	C	A	.	.	MAF_USDA=4.098
NC_035097.1	13669496	.	T	C	.	.	MAF_USDA=6.557
NC_035097.1	13669505	.	G	A	.	.	MAF_USDA=2.459
NC_035097.1	13669541	.	C	T	.	.	MAF_USDA=7.647
NC_035097.1	13669585	.	G	C	.	.	MAF_INRAE=21.053;MAF_USDA=16.667
NC_035097.1	13669595	.	C	T	.	.	MAF_USDA=1.639
NC_035097.1	13669650	.	T	C	.	.	MAF_USDA=10.417
NC_035097.1	13669651	.	A	G	.	.	MAF_INRAE=1.667;MAF_USDA=7.059
NC_035097.1	13669655	.	G	A	.	.	MAF_USDA=16.667
NC_035097.1	13669688	.	T	C	.	.	MAF_INRAE=8.333
NC_035097.1	13669697	.	G	A	.	.	MAF_INRAE=8.333
NC_035097.1	13669700	.	C	G	.	.	MAF_INRAE=8.333
NC_035097.1	13669710	.	T	C	.	.	MAF_INRAE=8.333
NC_035097.1	13669735	.	G	T	.	.	MAF_USDA=2.083
NC_035097.1	13669762	.	C	T	.	.	MAF_USDA=1.639
NC_035097.1	13669767	.	A	T	.	.	MAF_USDA=1.639
NC_035097.1	13669813	.	C	T	.	.	MAF_USDA=6.557
NC_035097.1	13669842	.	C	A	.	.	MAF_INRAE=5.0
NC_035097.1	13669846	.	C	T	.	.	MAF_INRAE=3.333
NC_035097.1	13669851	.	G	A	.	.	MAF_INRAE=2.5
NC_035097.1	13669852	.	C	T	.	.	MAF_INRAE=2.5
NC_035097.1	13669867	.	A	C	.	.	MAF_USDA=4.918
NC_035097.1	13669877	.	T	C	.	.	MAF_INRAE=8.861;MAF_USDA=14.118
NC_035097.1	13669910	.	A	C	.	.	MAF_INRAE=42.405;MAF_USDA=38.824
NC_035097.1	13669939	.	C	T	.	.	MAF_INRAE=1.667;MAF_USDA=7.059
NC_035097.1	13669960	.	G	C	.	.	MAF_INRAE=9.494;MAF_USDA=15.294
NC_035097.1	13669986	.	C	G	.	.	MAF_INRAE=50.0;MAF_USDA=35.882
NC_035097.1	13670003	.	C	A	.	.	MAF_USDA=7.647
NC_035097.1	13670016	.	A	T	.	.	MAF_USDA=7.647
NC_035097.1	13670028	.	G	A	.	.	MAF_USDA=7.059
NC_035097.1	13670030	.	C	T	.	.	MAF_USDA=7.059
NC_035097.1	13670037	.	T	C	.	.	MAF_INRAE=8.861;MAF_USDA=14.706
NC_035097.1	13670052	.	G	A	.	.	MAF_USDA=2.459
NC_035097.1	13670080	.	T	C	.	.	MAF_INRAE=8.861;MAF_USDA=14.118
NC_035097.1	13670114	.	G	A	.	.	MAF_INRAE=43.671;MAF_USDA=37.059
NC_035097.1	13670169	.	G	A	.	.	MAF_INRAE=49.367;MAF_USDA=30.0
NC_035097.1	13670170	.	T	C	.	.	MAF_USDA=5.882
NC_035097.1	13670178	.	A	G	.	.	MAF_USDA=5.882
NC_035097.1	13670185	.	G	A	.	.	MAF_USDA=9.412
NC_035097.1	13670194	.	G	A	.	.	MAF_USDA=6.471
NC_035097.1	13670220	.	C	T	.	.	MAF_INRAE=28.481;MAF_USDA=12.353
NC_035097.1	13670303	.	C	G	.	.	MAF_INRAE=43.038;MAF_USDA=35.294
NC_035097.1	13670337	.	A	T	.	.	MAF_INRAE=20.833
NC_035097.1	13670354	.	G	A	.	.	MAF_USDA=7.647
NC_035097.1	13670423	.	A	C	.	.	MAF_INRAE=42.405;MAF_USDA=38.235
NC_035097.1	13670563	.	T	C	.	.	MAF_INRAE=7.595
NC_035097.1	13670606	.	C	T	.	.	MAF_INRAE=48.101;MAF_USDA=45.833
NC_035097.1	13670674	.	A	T	.	.	MAF_USDA=2.5
NC_035097.1	13670677	.	A	T	.	.	MAF_INRAE=7.595;MAF_USDA=10.833
NC_035097.1	13670702	.	G	A	.	.	MAF_USDA=7.738
NC_035097.1	13670713	.	T	A	.	.	MAF_INRAE=6.962;MAF_USDA=17.5
NC_035097.1	13670730	.	G	T	.	.	MAF_USDA=10.0
NC_035097.1	13670810	.	T	A	.	.	MAF_USDA=4.237
NC_035097.1	13670844	.	G	T	.	.	MAF_USDA=27.083
NC_035097.1	13670866	.	T	A	.	.	MAF_INRAE=7.595;MAF_USDA=10.833
NC_035097.1	13670874	.	A	T	.	.	MAF_USDA=1.667
NC_035097.1	13670955	.	G	A	.	.	MAF_INRAE=48.101;MAF_USDA=32.143
NC_035097.1	13670972	.	T	A	.	.	MAF_USDA=8.929
NC_035097.1	13670996	.	A	G	.	.	MAF_USDA=6.024
NC_035097.1	13671096	.	A	T	.	.	MAF_INRAE=21.667;MAF_USDA=7.627
NC_035097.1	13671168	.	T	C	.	.	MAF_USDA=6.78
NC_035097.1	13671171	.	A	G	.	.	MAF_USDA=6.627
NC_035097.1	13671181	.	T	C	.	.	MAF_USDA=20.339
NC_035097.1	13671218	.	G	A	.	.	MAF_USDA=2.586
NC_035097.1	13671953	.	G	A	.	.	MAF_USDA=16.667
NC_035097.1	13672023	.	G	A	.	.	MAF_USDA=14.118
NC_035097.1	13672054	.	C	A	.	.	MAF_USDA=3.279
NC_035097.1	13672063	.	A	G	.	.	MAF_USDA=6.557
NC_035097.1	13672093	.	A	G	.	.	MAF_USDA=4.098
NC_035097.1	13672119	.	T	C	.	.	MAF_USDA=15.882
NC_035097.1	13672152	.	G	A	.	.	MAF_USDA=12.5
NC_035097.1	13672198	.	C	G	.	.	MAF_USDA=2.459
NC_035097.1	13672241	.	C	A	.	.	MAF_INRAE=1.667;MAF_USDA=2.083
NC_035097.1	13672242	.	G	A	.	.	MAF_INRAE=9.167
NC_035097.1	13672266	.	C	T	.	.	MAF_INRAE=8.333
NC_035097.1	13672267	.	A	G	.	.	MAF_INRAE=8.333
NC_035097.1	13672290	.	C	T	.	.	MAF_INRAE=48.101;MAF_USDA=42.941
NC_035097.1	13672354	.	T	A	.	.	MAF_USDA=3.279
NC_035097.1	13672536	.	A	T	.	.	MAF_INRAE=15.789
NC_035097.1	13672537	.	T	C	.	.	MAF_INRAE=1.667
NC_035097.1	13672730	.	A	C	.	.	MAF_USDA=6.557
NC_035097.1	13672732	.	A	G	.	.	MAF_USDA=6.557
NC_035097.1	13672854	.	A	G	.	.	MAF_INRAE=22.152;MAF_USDA=13.529
NC_035097.1	13672869	.	T	G	.	.	MAF_USDA=6.557
NC_035097.1	13672931	.	G	A	.	.	MAF_USDA=2.459
NC_035097.1	13672938	.	G	A	.	.	MAF_USDA=7.647
NC_035097.1	13673055	.	A	G	.	.	MAF_INRAE=47.468;MAF_USDA=34.706
NC_035097.1	13673112	.	G	T	.	.	MAF_INRAE=28.481;MAF_USDA=13.529
NC_035097.1	13673130	.	G	T	.	.	MAF_INRAE=5.263
NC_035097.1	13673441	.	G	A	.	.	MAF_INRAE=6.962;MAF_USDA=9.836
NC_035097.1	13673462	.	C	G	.	.	MAF_USDA=2.459
NC_035097.1	13673569	.	C	T	.	.	MAF_INRAE=48.101;MAF_USDA=41.176
NC_035097.1	13673604	.	C	T	.	.	MAF_USDA=7.647
NC_035097.1	13673610	.	A	G	.	.	MAF_USDA=4.918
NC_035097.1	13673628	.	G	A	.	.	MAF_USDA=9.016
NC_035097.1	13673837	.	A	G	.	.	MAF_INRAE=4.167
NC_035097.1	13674029	.	A	G	.	.	MAF_USDA=1.639
NC_035097.1	13674120	.	T	G	.	.	MAF_INRAE=48.101;MAF_USDA=41.176
NC_035097.1	13674184	.	T	C	.	.	MAF_USDA=3.279
NC_035097.1	13674230	.	G	T	.	.	MAF_USDA=1.639
NC_035097.1	13674290	.	T	A	.	.	MAF_INRAE=15.789
NC_035097.1	13674305	.	G	C	.	.	MAF_INRAE=4.43;MAF_USDA=1.639
NC_035097.1	13674366	.	G	T	.	.	MAF_USDA=1.639
NC_035097.1	13674387	.	G	A	.	.	MAF_INRAE=15.789
NC_035097.1	13674554	.	C	T	.	.	MAF_USDA=1.765
NC_035097.1	13674582	.	G	A	.	.	MAF_INRAE=4.167;MAF_USDA=1.639
NC_035097.1	13674612	.	A	T	.	.	MAF_USDA=20.833
NC_035097.1	13674631	.	C	T	.	.	MAF_USDA=18.75
NC_035097.1	13674650	.	C	A	.	.	MAF_INRAE=27.848;MAF_USDA=18.824
NC_035097.1	13674703	.	C	T	.	.	MAF_INRAE=21.053;MAF_USDA=10.588
NC_035097.1	13674741	.	G	C	.	.	MAF_INRAE=37.975;MAF_USDA=45.833
NC_035097.1	13674792	.	A	G	.	.	MAF_USDA=3.571
NC_035097.1	13674838	.	C	T	.	.	MAF_USDA=2.542
NC_035097.1	13674864	.	C	T	.	.	MAF_USDA=35.417
NC_035097.1	13675482	.	C	T	.	.	MAF_USDA=2.083
NC_035097.1	13675483	.	G	A	.	.	MAF_USDA=6.897
NC_035097.1	13675524	.	A	G	.	.	MAF_USDA=6.557
NC_035097.1	13675528	.	T	C	.	.	MAF_USDA=15.574
NC_035097.1	13675542	.	T	C	.	.	MAF_USDA=6.557
NC_035097.1	13675602	.	C	T	.	.	MAF_INRAE=1.667;MAF_USDA=5.882
NC_035097.1	13675618	.	C	T	.	.	MAF_USDA=1.639
NC_035097.1	13675665	.	C	T	.	.	MAF_USDA=7.647
NC_035097.1	13675671	.	C	A	.	.	MAF_USDA=2.459
NC_035097.1	13675745	.	G	A	.	.	MAF_USDA=3.279
NC_035097.1	13675763	.	T	A	.	.	MAF_INRAE=10.833
NC_035097.1	13675765	.	T	C	.	.	MAF_INRAE=10.833
NC_035097.1	13675788	.	C	T	.	.	MAF_INRAE=3.797;MAF_USDA=4.098
NC_035097.1	13675868	.	C	A	.	.	MAF_INRAE=3.165
NC_035097.1	13675900	.	C	T	.	.	MAF_INRAE=27.215;MAF_USDA=14.118
NC_035097.1	13675915	.	C	T	.	.	MAF_USDA=4.098
NC_035097.1	13675936	.	C	T	.	.	MAF_INRAE=2.5
NC_035097.1	13675986	.	G	C	.	.	MAF_USDA=2.459
NC_035097.1	13676048	.	A	T	.	.	MAF_USDA=7.059
NC_035097.1	13676077	.	A	T	.	.	MAF_INRAE=15.823;MAF_USDA=42.353
NC_035097.1	13676083	.	T	C	.	.	MAF_USDA=1.639
NC_035097.1	13676221	.	T	A	.	.	MAF_USDA=1.639
NC_035097.1	13676320	.	C	A	.	.	MAF_USDA=1.639
NC_035097.1	13676363	.	A	C	.	.	MAF_INRAE=49.367;MAF_USDA=25.294
NC_035097.1	13676385	.	C	T	.	.	MAF_USDA=2.459
NC_035097.1	13676426	.	G	A	.	.	MAF_USDA=5.738
NC_035097.1	13676497	.	A	G	.	.	MAF_USDA=5.833
NC_035097.1	13676533	.	C	T	.	.	MAF_USDA=1.667
NC_035097.1	13676606	.	G	A	.	.	MAF_USDA=1.667
NC_035097.1	13676636	.	C	T	.	.	MAF_INRAE=13.333;MAF_USDA=2.976
NC_035097.1	13676640	.	C	T	.	.	MAF_INRAE=27.215;MAF_USDA=19.048
NC_035097.1	13676808	.	T	G	.	.	MAF_USDA=7.377
NC_035097.1	13676914	.	C	T	.	.	MAF_INRAE=27.848;MAF_USDA=19.643
NC_035097.1	13676926	.	C	T	.	.	MAF_USDA=13.934
NC_035097.1	13676936	.	G	A	.	.	MAF_USDA=6.557
NC_035097.1	13676971	.	A	G	.	.	MAF_USDA=5.294
NC_035097.1	13677145	.	T	C	.	.	MAF_USDA=4.348
NC_035097.1	13677487	.	G	A	.	.	MAF_USDA=5.738
NC_035097.1	13677526	.	C	T	.	.	MAF_INRAE=10.526;MAF_USDA=10.0
NC_035097.1	13677527	.	G	A	.	.	MAF_USDA=2.459
NC_035097.1	13677631	.	T	C	.	.	MAF_USDA=1.639
NC_035097.1	13677639	.	C	T	.	.	MAF_USDA=1.639
NC_035097.1	13677645	.	A	G	.	.	MAF_USDA=4.918
NC_035097.1	13677656	.	A	G	.	.	MAF_USDA=3.279
NC_035097.1	13677677	.	G	T	.	.	MAF_USDA=17.647
NC_035097.1	13677767	.	C	T	.	.	MAF_USDA=1.639
NC_035097.1	13677920	.	C	T	.	.	MAF_USDA=5.882
NC_035097.1	13677942	.	G	C	.	.	MAF_USDA=2.459
NC_035097.1	13677952	.	A	T	.	.	MAF_USDA=2.459
NC_035097.1	13677953	.	G	A	.	.	MAF_USDA=2.459
NC_035097.1	13678084	.	G	A	.	.	MAF_INRAE=8.228;MAF_USDA=7.059
NC_035097.1	13678118	.	A	G	.	.	MAF_INRAE=40.0
NC_035097.1	13678171	.	A	G	.	.	MAF_USDA=4.918
NC_035097.1	13678207	.	A	C	.	.	MAF_USDA=1.639
NC_035097.1	13678216	.	A	G	.	.	MAF_USDA=4.118
NC_035097.1	13678379	.	G	T	.	.	MAF_INRAE=12.025;MAF_USDA=34.706
NC_035097.1	13678426	.	C	G	.	.	MAF_INRAE=24.167
NC_035097.1	13678441	.	C	T	.	.	MAF_USDA=2.459
NC_035097.1	13678479	.	C	A	.	.	MAF_USDA=6.25
NC_035097.1	13678508	.	T	G	.	.	MAF_INRAE=1.667
NC_035097.1	13678511	.	C	T	.	.	MAF_USDA=2.459
NC_035097.1	13678513	.	T	C	.	.	MAF_USDA=2.459
NC_035097.1	13678514	.	G	A	.	.	MAF_INRAE=21.519;MAF_USDA=6.557
NC_035097.1	13678528	.	C	A	.	.	MAF_INRAE=4.167
NC_035097.1	13678539	.	C	A	.	.	MAF_USDA=9.412
NC_035097.1	13678560	.	G	A	.	.	MAF_USDA=4.706
NC_035097.1	13678596	.	G	A	.	.	MAF_INRAE=29.114;MAF_USDA=47.917
NC_035097.1	13678599	.	A	G	.	.	MAF_INRAE=4.167
NC_035097.1	13678642	.	T	G	.	.	MAF_INRAE=17.089;MAF_USDA=32.941
NC_035097.1	13678683	.	G	T	.	.	MAF_INRAE=5.833
NC_035097.1	13678695	.	A	C	.	.	MAF_USDA=10.417
NC_035097.1	13678769	.	C	T	.	.	MAF_USDA=2.459
NC_035097.1	13678796	.	G	T	.	.	MAF_INRAE=4.167;MAF_USDA=2.941
NC_035097.1	13678815	.	G	T	.	.	MAF_USDA=2.459
NC_035097.1	13678866	.	C	T	.	.	MAF_INRAE=4.167
NC_035097.1	13678947	.	A	T	.	.	MAF_INRAE=5.263
NC_035097.1	13679196	.	T	G	.	.	MAF_USDA=1.639
NC_035097.1	13679202	.	C	G	.	.	MAF_INRAE=15.789;MAF_USDA=5.738
NC_035097.1	13679262	.	C	T	.	.	MAF_INRAE=5.263;MAF_USDA=1.639
NC_035097.1	13679270	.	G	A	.	.	MAF_USDA=6.557
NC_035097.1	13679283	.	A	G	.	.	MAF_INRAE=17.089;MAF_USDA=14.118
NC_035097.1	13679399	.	T	C	.	.	MAF_USDA=7.738
NC_035097.1	13679422	.	T	G	.	.	MAF_USDA=2.459
NC_035097.1	13679481	.	G	C	.	.	MAF_USDA=6.25
NC_035097.1	13679491	.	G	A	.	.	MAF_INRAE=28.481;MAF_USDA=12.353
NC_035097.1	13679760	.	G	A	.	.	MAF_USDA=1.639
NC_035097.1	13679792	.	C	T	.	.	MAF_INRAE=28.481;MAF_USDA=12.353
NC_035097.1	13679820	.	G	A	.	.	MAF_INRAE=4.167
NC_035097.1	13679851	.	C	T	.	.	MAF_USDA=2.459
NC_035097.1	13679889	.	A	T	.	.	MAF_USDA=17.647
NC_035097.1	13679924	.	T	A	.	.	MAF_INRAE=4.167
NC_035097.1	13680016	.	C	T	.	.	MAF_INRAE=21.053;MAF_USDA=17.059
NC_035097.1	13680042	.	G	C	.	.	MAF_USDA=1.639
NC_035097.1	13680216	.	T	A	.	.	MAF_INRAE=4.167
NC_035097.1	13680376	.	C	A	.	.	MAF_INRAE=4.167;MAF_USDA=1.639
NC_035097.1	13680478	.	A	T	.	.	MAF_INRAE=19.62;MAF_USDA=4.098
NC_035097.1	13680639	.	A	G	.	.	MAF_USDA=6.557
NC_035097.1	13680649	.	A	G	.	.	MAF_USDA=5.882
NC_035097.1	13680754	.	G	T	.	.	MAF_INRAE=31.646;MAF_USDA=12.353
NC_035097.1	13680934	.	A	T	.	.	MAF_INRAE=15.823;MAF_USDA=1.639
NC_035097.1	13681045	.	C	T	.	.	MAF_USDA=4.118
NC_035097.1	13681081	.	A	G	.	.	MAF_INRAE=25.833
NC_035097.1	13681194	.	A	T	.	.	MAF_USDA=1.639
NC_035097.1	13681323	.	G	T	.	.	MAF_INRAE=28.481;MAF_USDA=12.353
NC_035097.1	13681377	.	A	G	.	.	MAF_USDA=14.118
NC_035097.1	13681492	.	A	G	.	.	MAF_USDA=3.279
NC_035097.1	13681523	.	G	T	.	.	MAF_INRAE=22.152;MAF_USDA=22.951
NC_035097.1	13681752	.	G	A	.	.	MAF_USDA=3.333
NC_035097.1	13681835	.	A	C	.	.	MAF_INRAE=4.167;MAF_USDA=1.639
NC_035097.1	13681836	.	A	C	.	.	MAF_INRAE=4.167;MAF_USDA=1.639
NC_035097.1	13681837	.	C	T	.	.	MAF_INRAE=36.076;MAF_USDA=43.529
NC_035097.1	13681840	.	G	T	.	.	MAF_INRAE=2.5;MAF_USDA=24.118
NC_035097.1	13681868	.	C	A	.	.	MAF_INRAE=4.167;MAF_USDA=1.639
NC_035097.1	13681944	.	A	G	.	.	MAF_INRAE=4.167;MAF_USDA=1.639
NC_035097.1	13682004	.	C	G	.	.	MAF_INRAE=28.481;MAF_USDA=12.353
NC_035097.1	13682013	.	C	T	.	.	MAF_INRAE=22.152;MAF_USDA=15.882
NC_035097.1	13682096	.	A	C	.	.	MAF_INRAE=32.278;MAF_USDA=40.588
NC_035097.1	13682115	.	G	A	.	.	MAF_USDA=1.639
NC_035097.1	13682192	.	C	T	.	.	MAF_USDA=6.25
NC_035097.1	13682248	.	T	C	.	.	MAF_USDA=2.459
NC_035097.1	13682260	.	A	C	.	.	MAF_INRAE=28.481;MAF_USDA=35.294
NC_035097.1	13682273	.	G	A	.	.	MAF_INRAE=22.152;MAF_USDA=15.882
NC_035097.1	13682330	.	T	G	.	.	MAF_INRAE=5.263
NC_035097.1	13682331	.	T	G	.	.	MAF_INRAE=22.152;MAF_USDA=16.393
NC_035097.1	13682410	.	G	T	.	.	MAF_USDA=3.333
NC_035097.1	13682469	.	C	A	.	.	MAF_INRAE=33.544;MAF_USDA=44.118
NC_035097.1	13682581	.	G	T	.	.	MAF_INRAE=4.167
NC_035097.1	13682698	.	TAAAAAAAT	TAAAAAAAG	.	.	MAF_USDA=27.083
NC_035097.1	13682703	.	A	C	.	.	MAF_INRAE=5.263
NC_035097.1	13682706	.	T	G	.	.	MAF_INRAE=22.785
NC_035097.1	13682709	.	C	A	.	.	MAF_USDA=2.083
NC_035097.1	13682813	.	A	G	.	.	MAF_USDA=1.639
NC_035097.1	13682862	.	G	A	.	.	MAF_INRAE=26.316;MAF_USDA=34.118
NC_035097.1	13682963	.	G	A	.	.	MAF_USDA=5.882
NC_035097.1	13683060	.	T	G	.	.	MAF_USDA=1.639
NC_035097.1	13683128	.	G	A	.	.	MAF_INRAE=5.0;MAF_USDA=1.639
NC_035097.1	13683141	.	A	T	.	.	MAF_USDA=3.279
NC_035097.1	13683201	.	A	G	.	.	MAF_INRAE=4.167
NC_035097.1	13683245	.	G	T	.	.	MAF_USDA=3.279
NC_035097.1	13683273	.	T	G	.	.	MAF_USDA=7.647
NC_035097.1	13683275	.	C	T	.	.	MAF_USDA=27.083
NC_035097.1	13683293	.	G	A	.	.	MAF_INRAE=4.167;MAF_USDA=30.0
NC_035097.1	13683294	.	C	T	.	.	MAF_USDA=1.639
NC_035097.1	13683326	.	G	A	.	.	MAF_INRAE=36.076;MAF_USDA=47.647
NC_035097.1	13683342	.	G	A	.	.	MAF_USDA=1.639
NC_035097.1	13683389	.	G	A	.	.	MAF_USDA=3.279
NC_035097.1	13683413	.	C	T	.	.	MAF_USDA=1.639
NC_035097.1	13683538	.	C	G	.	.	MAF_USDA=6.471
NC_035097.1	13683583	.	C	A	.	.	MAF_INRAE=32.911;MAF_USDA=37.059
NC_035097.1	13683652	.	T	C	.	.	MAF_INRAE=5.263
NC_035097.1	13683693	.	T	G	.	.	MAF_USDA=4.918
NC_035097.1	13683728	.	C	T	.	.	MAF_USDA=4.918
NC_035097.1	13683754	.	T	G	.	.	MAF_INRAE=26.582;MAF_USDA=33.529
NC_035097.1	13683782	.	A	G	.	.	MAF_INRAE=28.481;MAF_USDA=12.353
NC_035097.1	13683861	.	T	C	.	.	MAF_USDA=3.279
NC_035097.1	13683871	.	T	C	.	.	MAF_USDA=7.377
NC_035097.1	13683873	.	G	T	.	.	MAF_USDA=6.471
NC_035097.1	13683875	.	A	G	.	.	MAF_INRAE=8.333;MAF_USDA=14.706
NC_035097.1	13683883	.	T	A	.	.	MAF_USDA=6.471
NC_035097.1	13683950	.	A	C	.	.	MAF_INRAE=32.911;MAF_USDA=27.059
NC_035097.1	13683953	.	T	G	.	.	MAF_USDA=2.459
NC_035097.1	13683987	.	G	T	.	.	MAF_USDA=5.882
NC_035097.1	13684039	.	A	G	.	.	MAF_USDA=3.279
NC_035097.1	13684125	.	G	T	.	.	MAF_INRAE=27.848;MAF_USDA=12.353
NC_035097.1	13684129	.	C	A	.	.	MAF_INRAE=35.0;MAF_USDA=19.412
NC_035097.1	13684181	.	G	T	.	.	MAF_USDA=6.471
NC_035097.1	13684269	.	C	T	.	.	MAF_USDA=2.459
NC_035097.1	13684308	.	A	C	.	.	MAF_USDA=4.918
NC_035097.1	13684375	.	G	A	.	.	MAF_USDA=5.882
NC_035097.1	13684395	.	A	T	.	.	MAF_USDA=5.738
NC_035097.1	13684409	.	A	C	.	.	MAF_USDA=4.918
NC_035097.1	13684473	.	T	G	.	.	MAF_USDA=4.918
NC_035097.1	13684507	.	C	T	.	.	MAF_USDA=5.738
NC_035097.1	13684515	.	A	G	.	.	MAF_USDA=5.738
NC_035097.1	13684524	.	C	G	.	.	MAF_USDA=4.098
NC_035097.1	13684536	.	T	G	.	.	MAF_USDA=1.639
NC_035097.1	13684567	.	A	G	.	.	MAF_USDA=2.459
NC_035097.1	13684586	.	G	T	.	.	MAF_USDA=6.557
NC_035097.1	13684616	.	T	C	.	.	MAF_INRAE=24.167
NC_035097.1	13684644	.	C	T	.	.	MAF_USDA=1.639
NC_035097.1	13684679	.	C	A	.	.	MAF_USDA=4.118
NC_035097.1	13684698	.	C	A	.	.	MAF_INRAE=4.167;MAF_USDA=9.836
NC_035097.1	13684701	.	T	G	.	.	MAF_INRAE=4.167;MAF_USDA=9.836
NC_035097.1	13684779	.	G	A	.	.	MAF_USDA=5.738
NC_035097.1	13684802	.	A	C	.	.	MAF_USDA=5.738
NC_035097.1	13684820	.	T	C	.	.	MAF_USDA=1.639
NC_035097.1	13684857	.	G	A	.	.	MAF_INRAE=44.937;MAF_USDA=31.176
NC_035097.1	13684929	.	G	C	.	.	MAF_USDA=2.459
NC_035097.1	13684931	.	T	G	.	.	MAF_USDA=7.647
NC_035097.1	13685003	.	A	G	.	.	MAF_INRAE=25.316;MAF_USDA=49.412
NC_035097.1	13685271	.	T	G	.	.	MAF_USDA=1.667
NC_035097.1	13685324	.	A	G	.	.	MAF_INRAE=4.167
NC_035097.1	13685361	.	C	G	.	.	MAF_USDA=1.639
NC_035097.1	13685453	.	C	A	.	.	MAF_USDA=4.918
NC_035097.1	13685501	.	T	G	.	.	MAF_USDA=2.459
NC_035097.1	13685559	.	G	T	.	.	MAF_INRAE=22.152;MAF_USDA=13.934
NC_035097.1	13685667	.	C	T	.	.	MAF_INRAE=13.291;MAF_USDA=12.353
NC_035097.1	13685684	.	A	C	.	.	MAF_INRAE=4.167
NC_035097.1	13685714	.	G	A	.	.	MAF_USDA=1.667
NC_035097.1	13685779	.	T	C	.	.	MAF_USDA=4.118
NC_035097.1	13685787	.	T	A	.	.	MAF_USDA=2.459
NC_035097.1	13685806	.	G	A	.	.	MAF_USDA=5.882
NC_035097.1	13685812	.	T	G	.	.	MAF_USDA=7.377
NC_035097.1	13685842	.	G	A	.	.	MAF_INRAE=4.167
NC_035097.1	13685858	.	C	T	.	.	MAF_USDA=11.176
NC_035097.1	13685918	.	G	A	.	.	MAF_INRAE=46.203;MAF_USDA=37.647
NC_035097.1	13685960	.	G	A	.	.	MAF_USDA=3.279
NC_035097.1	13686029	.	G	T	.	.	MAF_INRAE=4.43;MAF_USDA=23.77
NC_035097.1	13686046	.	T	C	.	.	MAF_INRAE=4.43;MAF_USDA=31.967
NC_035097.1	13686050	.	G	C	.	.	MAF_INRAE=44.937
NC_035097.1	13686068	.	C	G	.	.	MAF_USDA=5.738
NC_035097.1	13686103	.	T	G	.	.	MAF_USDA=20.492
NC_035097.1	13686107	.	G	C	.	.	MAF_INRAE=32.911;MAF_USDA=39.412
NC_035097.1	13686109	.	A	T	.	.	MAF_INRAE=40.0;MAF_USDA=38.824
NC_035097.1	13686134	.	T	G	.	.	MAF_USDA=4.098
NC_035097.1	13686231	.	G	T	.	.	MAF_USDA=2.459
NC_035097.1	13686266	.	T	G	.	.	MAF_INRAE=5.263;MAF_USDA=6.471
NC_035097.1	13686272	.	G	A	.	.	MAF_INRAE=3.165
NC_035097.1	13686282	.	C	T	.	.	MAF_USDA=13.529
NC_035097.1	13686310	.	G	A	.	.	MAF_USDA=1.639
NC_035097.1	13686328	.	C	T	.	.	MAF_USDA=3.279
NC_035097.1	13686330	.	T	A	.	.	MAF_INRAE=5.263;MAF_USDA=8.235
NC_035097.1	13686333	.	C	T	.	.	MAF_USDA=1.639
NC_035097.1	13686334	.	A	G	.	.	MAF_USDA=2.353
NC_035097.1	13686339	.	G	C	.	.	MAF_USDA=14.583
NC_035097.1	13686346	.	G	C	.	.	MAF_INRAE=1.667;MAF_USDA=6.25
NC_035097.1	13686348	.	G	A	.	.	MAF_INRAE=1.667
NC_035097.1	13686349	.	T	C	.	.	MAF_INRAE=1.667
NC_035097.1	13686350	.	T	A	.	.	MAF_INRAE=1.667
NC_035097.1	13686369	.	A	T	.	.	MAF_INRAE=32.911;MAF_USDA=14.706
NC_035097.1	13686383	.	T	C	.	.	MAF_INRAE=5.263;MAF_USDA=11.475
NC_035097.1	13686384	.	A	G	.	.	MAF_INRAE=4.167;MAF_USDA=5.294
NC_035097.1	13686385	.	G	C	.	.	MAF_USDA=2.459
NC_035097.1	13686386	.	A	T	.	.	MAF_USDA=4.918
NC_035097.1	13686394	.	A	G	.	.	MAF_INRAE=5.063;MAF_USDA=14.583
NC_035097.1	13686398	.	G	T	.	.	MAF_USDA=2.083
NC_035097.1	13686407	.	G	A	.	.	MAF_INRAE=22.5
NC_035097.1	13686410	.	T	G	.	.	MAF_INRAE=4.167;MAF_USDA=9.836
NC_035097.1	13686418	.	C	T	.	.	MAF_INRAE=35.833;MAF_USDA=7.059
NC_035097.1	13686448	.	C	T	.	.	MAF_USDA=3.279
NC_035097.1	13686456	.	T	A	.	.	MAF_INRAE=3.165
NC_035097.1	13686460	.	A	G	.	.	MAF_INRAE=13.924;MAF_USDA=27.059
NC_035097.1	13686463	.	T	G	.	.	MAF_INRAE=4.167;MAF_USDA=1.639
NC_035097.1	13686464	.	A	C	.	.	MAF_USDA=1.765
NC_035097.1	13686468	.	C	A	.	.	MAF_INRAE=4.167
NC_035097.1	13686477	.	C	A	.	.	MAF_INRAE=4.167;MAF_USDA=1.639
NC_035097.1	13686525	.	A	G	.	.	MAF_INRAE=5.063;MAF_USDA=5.882
NC_035097.1	13686538	.	A	C	.	.	MAF_INRAE=27.848;MAF_USDA=22.353
NC_035097.1	13686540	.	C	T	.	.	MAF_USDA=3.279
NC_035097.1	13686581	.	A	T	.	.	MAF_INRAE=4.167;MAF_USDA=6.557
NC_035097.1	13686674	.	A	T	.	.	MAF_USDA=4.706
NC_035097.1	13686780	.	G	A	.	.	MAF_USDA=6.557
NC_035097.1	13686783	.	G	A	.	.	MAF_USDA=45.882
NC_035097.1	13686817	.	G	T	.	.	MAF_USDA=2.083
NC_035097.1	13686863	.	T	A	.	.	MAF_USDA=17.391
NC_035097.1	13690673	.	C	T	.	.	MAF_USDA=27.083
NC_035097.1	13690903	.	A	T	.	.	MAF_INRAE=27.848;MAF_USDA=23.529
NC_035097.1	13690955	.	G	T	.	.	MAF_USDA=3.279
NC_035097.1	13691024	.	C	G	.	.	MAF_USDA=2.459
NC_035097.1	13691051	.	A	G	.	.	MAF_USDA=3.529
NC_035097.1	13691221	.	C	A	.	.	MAF_INRAE=28.481;MAF_USDA=27.083
NC_035097.1	13691235	.	T	C	.	.	MAF_INRAE=4.43;MAF_USDA=6.557
NC_035097.1	13691245	.	A	T	.	.	MAF_USDA=2.459
NC_035097.1	13691311	.	T	A	.	.	MAF_INRAE=4.167;MAF_USDA=2.083
NC_035097.1	13691313	.	T	C	.	.	MAF_INRAE=4.167;MAF_USDA=2.353
NC_035097.1	13691356	.	G	T	.	.	MAF_INRAE=28.481;MAF_USDA=12.941
NC_035097.1	13691373	.	A	G	.	.	MAF_INRAE=4.43;MAF_USDA=7.377
NC_035097.1	13691410	.	A	C	.	.	MAF_USDA=13.934
NC_035097.1	13691421	.	T	G	.	.	MAF_USDA=3.529
NC_035097.1	13691432	.	A	T	.	.	MAF_USDA=3.529
NC_035097.1	13691525	.	T	C	.	.	MAF_INRAE=4.167;MAF_USDA=6.557
NC_035097.1	13691537	.	G	C	.	.	MAF_INRAE=4.43;MAF_USDA=7.377
NC_035097.1	13691550	.	C	A	.	.	MAF_INRAE=28.481;MAF_USDA=20.588
NC_035097.1	13691600	.	T	A	.	.	MAF_INRAE=28.481;MAF_USDA=12.353
NC_035097.1	13691603	.	T	C	.	.	MAF_INRAE=40.0;MAF_USDA=45.294
NC_035097.1	13691608	.	A	G	.	.	MAF_INRAE=4.167
NC_035097.1	13691609	.	C	T	.	.	MAF_INRAE=4.43;MAF_USDA=6.557
NC_035097.1	13691794	.	G	A	.	.	MAF_USDA=3.529
NC_035097.1	13691891	.	T	C	.	.	MAF_USDA=1.639
NC_035097.1	13691936	.	G	A	.	.	MAF_INRAE=4.43;MAF_USDA=7.377
NC_035097.1	13692011	.	C	A	.	.	MAF_INRAE=4.43;MAF_USDA=7.377
NC_035097.1	13692018	.	A	C	.	.	MAF_USDA=2.459
NC_035097.1	13692085	.	G	T	.	.	MAF_INRAE=28.481;MAF_USDA=12.353
NC_035097.1	13692086	.	G	T	.	.	MAF_INRAE=4.43;MAF_USDA=6.557
NC_035097.1	13692099	.	G	A	.	.	MAF_USDA=2.459
NC_035097.1	13692124	.	T	C	.	.	MAF_INRAE=27.848;MAF_USDA=23.529
NC_035097.1	13692141	.	C	A	.	.	MAF_USDA=1.639
NC_035097.1	13692171	.	C	A	.	.	MAF_INRAE=8.228;MAF_USDA=12.941
NC_035097.1	13692239	.	C	T	.	.	MAF_USDA=1.639
NC_035097.1	13692247	.	C	T	.	.	MAF_USDA=3.279
NC_035097.1	13692275	.	T	A	.	.	MAF_INRAE=30.38;MAF_USDA=44.706
NC_035097.1	13692294	.	C	T	.	.	MAF_INRAE=5.263;MAF_USDA=4.918
NC_035097.1	13692309	.	C	T	.	.	MAF_USDA=2.459
NC_035097.1	13692310	.	C	T	.	.	MAF_USDA=3.279
NC_035097.1	13692329	.	C	T	.	.	MAF_INRAE=5.063;MAF_USDA=6.557
NC_035097.1	13692350	.	G	T	.	.	MAF_INRAE=10.526;MAF_USDA=12.941
NC_035097.1	13692403	.	A	C	.	.	MAF_INRAE=4.167
NC_035097.1	13692524	.	T	C	.	.	MAF_INRAE=31.013;MAF_USDA=41.667
NC_035097.1	13692541	.	C	T	.	.	MAF_INRAE=32.911;MAF_USDA=19.048
NC_035097.1	13692577	.	C	T	.	.	MAF_INRAE=8.228;MAF_USDA=24.118
NC_035097.1	13692612	.	T	G	.	.	MAF_USDA=1.639
NC_035097.1	13692627	.	G	A	.	.	MAF_INRAE=37.975;MAF_USDA=48.824
NC_035097.1	13692647	.	T	C	.	.	MAF_INRAE=28.481;MAF_USDA=22.941
NC_035097.1	13692670	.	T	A	.	.	MAF_INRAE=5.263;MAF_USDA=5.738
NC_035097.1	13692671	.	A	T	.	.	MAF_USDA=5.738
NC_035097.1	13692719	.	T	C	.	.	MAF_USDA=1.639
NC_035097.1	13692756	.	C	T	.	.	MAF_USDA=2.459
NC_035097.1	13692762	.	G	A	.	.	MAF_INRAE=4.167
NC_035097.1	13692788	.	T	C	.	.	MAF_INRAE=28.481;MAF_USDA=22.941
NC_035097.1	13692815	.	C	T	.	.	MAF_INRAE=27.848;MAF_USDA=12.353
NC_035097.1	13692816	.	A	C	.	.	MAF_INRAE=4.43;MAF_USDA=8.824
NC_035097.1	13692848	.	C	A	.	.	MAF_USDA=1.639
NC_035097.1	13692855	.	C	A	.	.	MAF_INRAE=4.43;MAF_USDA=7.377
NC_035097.1	13692857	.	A	C	.	.	MAF_INRAE=28.481;MAF_USDA=12.353
NC_035097.1	13692898	.	C	T	.	.	MAF_INRAE=37.975;MAF_USDA=48.235
NC_035097.1	13692923	.	A	T	.	.	MAF_USDA=3.529
NC_035097.1	13692936	.	C	T	.	.	MAF_INRAE=28.481;MAF_USDA=25.882
NC_035097.1	13692946	.	C	T	.	.	MAF_USDA=2.459
NC_035097.1	13692950	.	C	T	.	.	MAF_INRAE=5.263
NC_035097.1	13693011	.	A	C	.	.	MAF_INRAE=30.38;MAF_USDA=40.588
NC_035097.1	13693024	.	C	A	.	.	MAF_INRAE=4.167
NC_035097.1	13693056	.	G	T	.	.	MAF_INRAE=4.43;MAF_USDA=7.377
NC_035097.1	13693083	.	G	A	.	.	MAF_INRAE=4.43;MAF_USDA=6.557
NC_035097.1	13693099	.	T	C	.	.	MAF_USDA=1.639
NC_035097.1	13693154	.	A	T	.	.	MAF_USDA=4.098
NC_035097.1	13693186	.	T	C	.	.	MAF_USDA=1.639
NC_035097.1	13693239	.	G	T	.	.	MAF_USDA=3.529
NC_035097.1	13693365	.	T	C	.	.	MAF_INRAE=4.43;MAF_USDA=7.377
NC_035097.1	13693418	.	T	C	.	.	MAF_INRAE=5.0
NC_035097.1	13693449	.	T	C	.	.	MAF_INRAE=5.063;MAF_USDA=7.377
NC_035097.1	13693455	.	C	T	.	.	MAF_USDA=3.279
NC_035097.1	13693466	.	C	A	.	.	MAF_INRAE=1.667;MAF_USDA=2.353
NC_035097.1	13693483	.	C	T	.	.	MAF_INRAE=37.975;MAF_USDA=48.824
NC_035097.1	13693484	.	G	A	.	.	MAF_INRAE=4.167
NC_035097.1	13693512	.	T	C	.	.	MAF_USDA=4.098
NC_035097.1	13693534	.	C	T	.	.	MAF_USDA=1.639
NC_035097.1	13693565	.	C	T	.	.	MAF_USDA=3.529
NC_035097.1	13693584	.	G	A	.	.	MAF_USDA=3.529
NC_035097.1	13693591	.	C	A	.	.	MAF_INRAE=4.167
NC_035097.1	13693592	.	T	A	.	.	MAF_INRAE=4.167
NC_035097.1	13693597	.	C	A	.	.	MAF_INRAE=4.167
NC_035097.1	13693665	.	C	T	.	.	MAF_USDA=1.639
NC_035097.1	13693666	.	G	A	.	.	MAF_USDA=4.918
NC_035097.1	13693703	.	C	T	.	.	MAF_USDA=2.459
NC_035097.1	13693736	.	C	T	.	.	MAF_INRAE=4.43;MAF_USDA=7.377
NC_035097.1	13693751	.	C	T	.	.	MAF_USDA=2.941
NC_035097.1	13693753	.	G	A	.	.	MAF_INRAE=37.975;MAF_USDA=49.412
NC_035097.1	13693772	.	T	A	.	.	MAF_INRAE=5.263
NC_035097.1	13693791	.	C	A	.	.	MAF_INRAE=4.167;MAF_USDA=1.639
NC_035097.1	13693818	.	A	T	.	.	MAF_INRAE=4.43;MAF_USDA=8.235
NC_035097.1	13694021	.	G	A	.	.	MAF_USDA=1.639
NC_035097.1	13694185	.	A	G	.	.	MAF_USDA=4.918
NC_035097.1	13694202	.	A	C	.	.	MAF_USDA=1.639
NC_035097.1	13694424	.	A	T	.	.	MAF_USDA=1.639
NC_035097.1	13694463	.	G	T	.	.	MAF_INRAE=32.911;MAF_USDA=35.294
NC_035097.1	13694609	.	T	G	.	.	MAF_INRAE=4.167
NC_035097.1	13694613	.	C	G	.	.	MAF_USDA=5.738
NC_035097.1	13694615	.	T	C	.	.	MAF_USDA=11.765
NC_035097.1	13694687	.	A	G	.	.	MAF_USDA=4.098
NC_035097.1	13694699	.	C	A	.	.	MAF_INRAE=28.481;MAF_USDA=12.353
NC_035097.1	13694785	.	T	C	.	.	MAF_INRAE=24.684;MAF_USDA=30.0
NC_035097.1	13694866	.	G	A	.	.	MAF_USDA=4.167
NC_035097.1	13694926	.	A	T	.	.	MAF_USDA=6.557
NC_035097.1	13694935	.	A	G	.	.	MAF_USDA=1.639
NC_035097.1	13694953	.	T	C	.	.	MAF_INRAE=22.152;MAF_USDA=10.656
NC_035097.1	13695299	.	G	T	.	.	MAF_INRAE=31.646;MAF_USDA=12.941
NC_035097.1	13695328	.	G	T	.	.	MAF_USDA=1.639
NC_035097.1	13695366	.	T	G	.	.	MAF_INRAE=15.19;MAF_USDA=19.048
NC_035097.1	13695368	.	A	G	.	.	MAF_INRAE=13.333;MAF_USDA=20.238
NC_035097.1	13695379	.	G	A	.	.	MAF_INRAE=41.772;MAF_USDA=47.647
NC_035097.1	13695400	.	G	T	.	.	MAF_INRAE=47.468;MAF_USDA=41.765
NC_035097.1	13695437	.	T	C,G	.	.	MAF_INRAE=5.263;MAF_USDA=12.295
NC_035097.1	13695467	.	C	T	.	.	MAF_USDA=1.639
NC_035097.1	13695558	.	C	G	.	.	MAF_INRAE=15.789;MAF_USDA=5.882
NC_035097.1	13695559	.	G	T	.	.	MAF_USDA=16.471
NC_035097.1	13695562	.	T	C	.	.	MAF_USDA=18.235
NC_035097.1	13695570	.	G	A	.	.	MAF_USDA=3.279
NC_035097.1	13695592	.	C	T	.	.	MAF_INRAE=22.152;MAF_USDA=17.059
NC_035097.1	13695599	.	G	A	.	.	MAF_INRAE=30.38;MAF_USDA=38.824
NC_035097.1	13695628	.	C	A	.	.	MAF_INRAE=4.167;MAF_USDA=7.377
NC_035097.1	13695646	.	C	A	.	.	MAF_INRAE=15.789;MAF_USDA=18.235
NC_035097.1	13695662	.	C	A	.	.	MAF_INRAE=5.263
NC_035097.1	13695682	.	C	A	.	.	MAF_INRAE=5.263
NC_035097.1	13695700	.	A	T	.	.	MAF_INRAE=36.842;MAF_USDA=18.824
NC_035097.1	13695793	.	G	A	.	.	MAF_INRAE=21.053;MAF_USDA=20.588
NC_035097.1	13695795	.	A	T	.	.	MAF_INRAE=40.0;MAF_USDA=15.882
NC_035097.1	13695801	.	C	T	.	.	MAF_USDA=1.639
NC_035097.1	13695815	.	A	C	.	.	MAF_INRAE=7.595;MAF_USDA=8.824
NC_035097.1	13695848	.	T	C	.	.	MAF_INRAE=1.667;MAF_USDA=6.25
NC_035097.1	13695888	.	A	G	.	.	MAF_INRAE=35.443;MAF_USDA=25.294
NC_035097.1	13695909	.	A	C	.	.	MAF_USDA=1.639
NC_035097.1	13695957	.	G	T	.	.	MAF_INRAE=15.789;MAF_USDA=7.059
NC_035097.1	13696203	.	C	A	.	.	MAF_USDA=1.639
NC_035097.1	13696205	.	C	A	.	.	MAF_INRAE=5.263
NC_035097.1	13696217	.	T	G	.	.	MAF_USDA=3.529
NC_035097.1	13696254	.	G	C	.	.	MAF_INRAE=36.709;MAF_USDA=31.176
NC_035097.1	13696284	.	G	A	.	.	MAF_INRAE=17.089;MAF_USDA=11.176
NC_035097.1	13696311	.	G	C	.	.	MAF_USDA=18.033
NC_035097.1	13696317	.	A	T	.	.	MAF_INRAE=22.152;MAF_USDA=11.475
NC_035097.1	13696358	.	A	G	.	.	MAF_INRAE=15.823;MAF_USDA=20.0
NC_035097.1	13696384	.	T	C	.	.	MAF_INRAE=15.789;MAF_USDA=7.647
NC_035097.1	13696629	.	A	G	.	.	MAF_INRAE=5.263;MAF_USDA=3.279
NC_035097.1	13696709	.	A	G	.	.	MAF_INRAE=27.215;MAF_USDA=37.059
NC_035097.1	13696719	.	G	T	.	.	MAF_USDA=4.098
NC_035097.1	13696737	.	G	A	.	.	MAF_USDA=1.639
NC_035097.1	13696891	.	A	C	.	.	MAF_USDA=4.167
NC_035097.1	13697509	.	T	C	.	.	MAF_USDA=1.667
NC_035097.1	13700015	.	G	C	.	.	MAF_INRAE=22.152;MAF_USDA=5.738
NC_035097.1	13700049	.	C	A	.	.	MAF_USDA=2.459
NC_035097.1	13700151	.	T	G	.	.	MAF_INRAE=4.167
NC_035097.1	13700186	.	T	C	.	.	MAF_INRAE=5.263
NC_035097.1	13700224	.	C	A	.	.	MAF_INRAE=31.013;MAF_USDA=15.294
NC_035097.1	13700248	.	G	T	.	.	MAF_INRAE=35.443;MAF_USDA=21.765
NC_035097.1	13700252	.	T	C	.	.	MAF_INRAE=38.333;MAF_USDA=22.941
NC_035097.1	13700267	.	G	T	.	.	MAF_INRAE=5.0;MAF_USDA=7.059
NC_035097.1	13700270	.	G	C	.	.	MAF_INRAE=24.167;MAF_USDA=14.754
NC_035097.1	13700362	.	C	A	.	.	MAF_USDA=1.639
NC_035097.1	13700377	.	G	A	.	.	MAF_INRAE=28.481
NC_035097.1	13700440	.	C	T	.	.	MAF_INRAE=5.833
NC_035097.1	13700448	.	C	A	.	.	MAF_INRAE=27.215;MAF_USDA=12.353
NC_035097.1	13700456	.	T	C	.	.	MAF_INRAE=7.5
NC_035097.1	13700495	.	C	A	.	.	MAF_USDA=1.639
NC_035097.1	13700508	.	A	G	.	.	MAF_INRAE=5.0;MAF_USDA=11.475
NC_035097.1	13700545	.	A	C	.	.	MAF_INRAE=2.5;MAF_USDA=4.918
NC_035097.1	13700568	.	T	C	.	.	MAF_INRAE=2.5
NC_035097.1	13700570	.	C	T	.	.	MAF_INRAE=2.5
NC_035097.1	13700605	.	C	G	.	.	MAF_USDA=1.639
NC_035097.1	13700636	.	A	G	.	.	MAF_INRAE=27.5
NC_035097.1	13700637	.	T	A	.	.	MAF_INRAE=27.5
NC_035097.1	13700683	.	A	G	.	.	MAF_INRAE=3.333;MAF_USDA=12.353
NC_035097.1	13700687	.	T	A	.	.	MAF_INRAE=2.632
NC_035097.1	13700704	.	A	G	.	.	MAF_INRAE=34.167;MAF_USDA=31.25
NC_035097.1	13700756	.	C	T	.	.	MAF_USDA=1.639
NC_035097.1	13700770	.	G	T	.	.	MAF_USDA=2.459
NC_035097.1	13700794	.	G	A	.	.	MAF_USDA=9.016
NC_035097.1	13700797	.	C	T	.	.	MAF_USDA=9.016
NC_035097.1	13700804	.	G	A	.	.	MAF_INRAE=1.667
NC_035097.1	13700805	.	A	C	.	.	MAF_USDA=1.639
NC_035097.1	13700811	.	C	T	.	.	MAF_USDA=5.882
NC_035097.1	13701044	.	T	A	.	.	MAF_INRAE=3.333;MAF_USDA=8.197
NC_035097.1	13701072	.	T	G	.	.	MAF_INRAE=15.789;MAF_USDA=5.882
NC_035097.1	13701128	.	A	G	.	.	MAF_INRAE=6.962;MAF_USDA=8.235
NC_035097.1	13701143	.	T	G	.	.	MAF_INRAE=5.063;MAF_USDA=7.059
NC_035097.1	13701171	.	G	T	.	.	MAF_INRAE=3.797;MAF_USDA=5.294
NC_035097.1	13701215	.	C	T	.	.	MAF_USDA=1.639
NC_035097.1	13701218	.	A	C	.	.	MAF_INRAE=3.165
NC_035097.1	13701355	.	G	T	.	.	MAF_USDA=1.639
NC_035097.1	13701365	.	A	T	.	.	MAF_INRAE=17.089;MAF_USDA=8.824
NC_035097.1	13701401	.	G	T	.	.	MAF_USDA=14.583
NC_035097.1	13701467	.	G	A	.	.	MAF_INRAE=4.167;MAF_USDA=1.639
NC_035097.1	13701604	.	C	T	.	.	MAF_USDA=4.918
NC_035097.1	13701609	.	T	C	.	.	MAF_INRAE=10.127;MAF_USDA=29.412
NC_035097.1	13701645	.	C	T	.	.	MAF_INRAE=35.443;MAF_USDA=31.176
NC_035097.1	13701667	.	G	A	.	.	MAF_INRAE=3.797;MAF_USDA=18.75
NC_035097.1	13701712	.	T	C	.	.	MAF_INRAE=28.481;MAF_USDA=12.941
NC_035097.1	13701722	.	C	T	.	.	MAF_INRAE=10.127;MAF_USDA=5.882
NC_035097.1	13701744	.	T	A	.	.	MAF_INRAE=26.582;MAF_USDA=8.235
NC_035097.1	13701768	.	G	T	.	.	MAF_USDA=9.016
NC_035097.1	13701819	.	A	G	.	.	MAF_INRAE=22.152;MAF_USDA=9.016
NC_035097.1	13701820	.	G	C	.	.	MAF_INRAE=24.167;MAF_USDA=9.016
NC_035097.1	13701825	.	T	A	.	.	MAF_INRAE=22.152;MAF_USDA=9.016
NC_035097.1	13701875	.	C	T	.	.	MAF_USDA=2.941
NC_035097.1	13701878	.	G	C	.	.	MAF_INRAE=43.671;MAF_USDA=27.059
NC_035097.1	13701950	.	C	T	.	.	MAF_USDA=1.639
NC_035097.1	13701971	.	C	T	.	.	MAF_INRAE=1.667
NC_035097.1	13702081	.	C	A	.	.	MAF_INRAE=15.789;MAF_USDA=5.882
NC_035097.1	13702082	.	A	G	.	.	MAF_INRAE=26.667;MAF_USDA=27.647
NC_035097.1	13702207	.	C	A	.	.	MAF_USDA=1.639
NC_035097.1	13702221	.	T	C	.	.	MAF_INRAE=19.62;MAF_USDA=41.176
NC_035097.1	13702271	.	G	A	.	.	MAF_INRAE=29.114;MAF_USDA=12.941
NC_035097.1	13702273	.	G	T	.	.	MAF_INRAE=2.532;MAF_USDA=2.459
NC_035097.1	13702312	.	A	T	.	.	MAF_INRAE=35.443;MAF_USDA=24.118
NC_035097.1	13702344	.	T	C	.	.	MAF_INRAE=28.481;MAF_USDA=12.941
NC_035097.1	13702393	.	C	A	.	.	MAF_USDA=3.279
NC_035097.1	13702403	.	C	G	.	.	MAF_INRAE=31.646;MAF_USDA=16.471
NC_035097.1	13702487	.	G	C	.	.	MAF_INRAE=15.789;MAF_USDA=4.118
NC_035097.1	13702552	.	A	T	.	.	MAF_INRAE=35.443;MAF_USDA=20.0
NC_035097.1	13702634	.	C	A	.	.	MAF_USDA=1.639
NC_035097.1	13702637	.	C	T	.	.	MAF_INRAE=27.848;MAF_USDA=12.941
NC_035097.1	13702651	.	G	A	.	.	MAF_USDA=8.197
NC_035097.1	13702660	.	G	C	.	.	MAF_INRAE=4.167;MAF_USDA=2.459
NC_035097.1	13702709	.	T	A	.	.	MAF_INRAE=15.789;MAF_USDA=5.882
NC_035097.1	13702711	.	A	C	.	.	MAF_USDA=1.765
NC_035097.1	13702717	.	G	T	.	.	MAF_INRAE=28.481;MAF_USDA=34.118
NC_035097.1	13702951	.	A	G	.	.	MAF_INRAE=4.167;MAF_USDA=8.824
NC_035097.1	13702986	.	G	A	.	.	MAF_INRAE=4.167
NC_035097.1	13703055	.	A	T	.	.	MAF_INRAE=3.797;MAF_USDA=4.918
NC_035097.1	13703130	.	G	A	.	.	MAF_INRAE=27.848;MAF_USDA=12.941
NC_035097.1	13703181	.	C	T	.	.	MAF_INRAE=44.304;MAF_USDA=25.882
NC_035097.1	13703232	.	G	A	.	.	MAF_INRAE=26.316;MAF_USDA=32.941
NC_035097.1	13703268	.	G	A	.	.	MAF_INRAE=1.667
NC_035097.1	13703272	.	T	A	.	.	MAF_USDA=19.412
NC_035097.1	13703286	.	G	A	.	.	MAF_USDA=14.706
NC_035097.1	13703303	.	C	T	.	.	MAF_INRAE=15.789;MAF_USDA=5.882
NC_035097.1	13703307	.	A	G	.	.	MAF_INRAE=24.684;MAF_USDA=12.353
NC_035097.1	13703335	.	G	T	.	.	MAF_INRAE=8.861;MAF_USDA=44.706
NC_035097.1	13703347	.	G	T	.	.	MAF_INRAE=2.5
NC_035097.1	13703353	.	C	A	.	.	MAF_INRAE=2.5
NC_035097.1	13703382	.	A	T	.	.	MAF_USDA=22.353
NC_035097.1	13703495	.	C	T	.	.	MAF_USDA=14.118
NC_035097.1	13703701	.	T	C	.	.	MAF_INRAE=27.215;MAF_USDA=12.353
NC_035097.1	13703723	.	T	C	.	.	MAF_USDA=1.639
NC_035097.1	13703757	.	T	G	.	.	MAF_INRAE=4.167
NC_035097.1	13703807	.	G	A	.	.	MAF_USDA=4.706
NC_035097.1	13703816	.	A	G	.	.	MAF_USDA=7.647
NC_035097.1	13703834	.	T	C	.	.	MAF_INRAE=1.667;MAF_USDA=7.647
NC_035097.1	13703983	.	C	G	.	.	MAF_INRAE=22.152;MAF_USDA=5.738
NC_035097.1	13703992	.	T	A	.	.	MAF_USDA=14.118
NC_035097.1	13703997	.	T	C	.	.	MAF_USDA=4.098
NC_035097.1	13704024	.	A	G	.	.	MAF_USDA=2.459
NC_035097.1	13704030	.	A	C	.	.	MAF_INRAE=29.114;MAF_USDA=22.353
NC_035097.1	13704200	.	G	T	.	.	MAF_INRAE=5.063;MAF_USDA=4.706
NC_035097.1	13704202	.	T	G	.	.	MAF_USDA=4.098
NC_035097.1	13704232	.	T	C	.	.	MAF_INRAE=36.076;MAF_USDA=29.412
NC_035097.1	13704354	.	A	G	.	.	MAF_USDA=1.639
NC_035097.1	13704381	.	G	A	.	.	MAF_USDA=2.459
NC_035097.1	13704520	.	T	G	.	.	MAF_USDA=3.279
NC_035097.1	13704544	.	T	A	.	.	MAF_USDA=4.118
NC_035097.1	13704549	.	C	A	.	.	MAF_INRAE=10.127;MAF_USDA=16.471
NC_035097.1	13704550	.	A	C	.	.	MAF_INRAE=3.333;MAF_USDA=16.471
NC_035097.1	13704704	.	T	A	.	.	MAF_INRAE=5.0;MAF_USDA=1.639
NC_035097.1	13704760	.	C	T	.	.	MAF_USDA=5.294
NC_035097.1	13704776	.	A	C	.	.	MAF_INRAE=22.152;MAF_USDA=11.765
NC_035097.1	13704802	.	C	A	.	.	MAF_INRAE=21.053;MAF_USDA=16.667
NC_035097.1	13704910	.	G	A	.	.	MAF_USDA=4.118
NC_035097.1	13704934	.	C	T	.	.	MAF_USDA=4.706
NC_035097.1	13704981	.	A	C	.	.	MAF_INRAE=5.833;MAF_USDA=8.197
NC_035097.1	13705062	.	C	G	.	.	MAF_INRAE=21.053;MAF_USDA=16.667
NC_035097.1	13705144	.	C	T	.	.	MAF_USDA=11.475
NC_035097.1	13705155	.	T	A	.	.	MAF_USDA=18.033
NC_035097.1	13705169	.	C	T	.	.	MAF_USDA=7.377
NC_035097.1	13705199	.	G	A	.	.	MAF_USDA=10.417
NC_035097.1	13705229	.	A	G	.	.	MAF_INRAE=15.789
NC_035097.1	13705590	.	A	C	.	.	MAF_USDA=4.167
NC_035097.1	13705685	.	A	C	.	.	MAF_INRAE=15.789;MAF_USDA=26.471
NC_035097.1	13705695	.	T	A	.	.	MAF_INRAE=17.089;MAF_USDA=11.475
NC_035097.1	13705700	.	A	C	.	.	MAF_INRAE=15.833
NC_035097.1	13705713	.	A	C	.	.	MAF_INRAE=1.667;MAF_USDA=2.941
NC_035097.1	13705748	.	G	C	.	.	MAF_INRAE=6.962;MAF_USDA=12.353
NC_035097.1	13705781	.	T	A	.	.	MAF_INRAE=20.253;MAF_USDA=14.167
NC_035097.1	13705785	.	C	G	.	.	MAF_USDA=2.5
NC_035097.1	13705891	.	G	C	.	.	MAF_INRAE=7.5;MAF_USDA=16.667
NC_035097.1	13705898	.	T	C	.	.	MAF_INRAE=9.167;MAF_USDA=16.667
NC_035097.1	13706014	.	C	A	.	.	MAF_INRAE=4.167;MAF_USDA=1.639
NC_035097.1	13706075	.	G	A	.	.	MAF_INRAE=21.053;MAF_USDA=5.738
NC_035097.1	13706216	.	G	C	.	.	MAF_USDA=4.706
NC_035097.1	13706285	.	A	T	.	.	MAF_USDA=10.417
NC_035097.1	13706384	.	C	A	.	.	MAF_USDA=4.167
NC_035097.1	13706477	.	C	T	.	.	MAF_USDA=4.118
NC_035097.1	13706514	.	T	G	.	.	MAF_INRAE=15.789;MAF_USDA=10.417
NC_035097.1	13706728	.	G	T	.	.	MAF_INRAE=21.053;MAF_USDA=5.294
NC_035097.1	13706864	.	C	T	.	.	MAF_USDA=3.279
NC_035097.1	13707012	.	C	T	.	.	MAF_INRAE=3.797
NC_035097.1	13707027	.	G	A	.	.	MAF_INRAE=3.797
NC_035097.1	13707078	.	G	A	.	.	MAF_USDA=9.836
NC_035097.1	13707125	.	C	T	.	.	MAF_INRAE=6.962;MAF_USDA=6.557
NC_035097.1	13707143	.	A	C	.	.	MAF_USDA=5.738
NC_035097.1	13707202	.	A	G	.	.	MAF_INRAE=24.167
NC_035097.1	13707441	.	C	A	.	.	MAF_INRAE=17.089
NC_035097.1	13707466	.	C	A	.	.	MAF_INRAE=10.759;MAF_USDA=24.118
NC_035097.1	13707519	.	C	A	.	.	MAF_INRAE=18.354;MAF_USDA=10.0
NC_035097.1	13707569	.	C	T	.	.	MAF_INRAE=5.063;MAF_USDA=5.882
NC_035097.1	13707643	.	G	T	.	.	MAF_INRAE=15.823;MAF_USDA=28.824
NC_035097.1	13707789	.	G	T	.	.	MAF_USDA=5.294
NC_035097.1	13707793	.	G	A	.	.	MAF_USDA=4.167
NC_035097.1	13707796	.	A	T	.	.	MAF_INRAE=19.62;MAF_USDA=32.941
NC_035097.1	13707800	.	T	C	.	.	MAF_USDA=4.706
NC_035097.1	13707811	.	G	A	.	.	MAF_INRAE=10.127;MAF_USDA=14.706
NC_035097.1	13707820	.	C	T	.	.	MAF_INRAE=4.167;MAF_USDA=1.639
NC_035097.1	13707917	.	G	T	.	.	MAF_USDA=4.706
NC_035097.1	13707939	.	C	T	.	.	MAF_USDA=3.279
NC_035097.1	13707953	.	G	A	.	.	MAF_INRAE=15.789;MAF_USDA=10.417
NC_035097.1	13708016	.	G	A	.	.	MAF_INRAE=4.167
NC_035097.1	13708046	.	G	A	.	.	MAF_USDA=9.016
NC_035097.1	13708111	.	G	T	.	.	MAF_INRAE=22.152;MAF_USDA=8.824
NC_035097.1	13708123	.	T	C	.	.	MAF_INRAE=4.167
NC_035097.1	13708342	.	G	A	.	.	MAF_INRAE=16.456;MAF_USDA=5.738
NC_035097.1	13708381	.	A	G	.	.	MAF_INRAE=21.519;MAF_USDA=36.471
NC_035097.1	13708454	.	G	T	.	.	MAF_USDA=1.639
NC_035097.1	13708684	.	A	G	.	.	MAF_USDA=4.098
NC_035097.1	13708693	.	T	G	.	.	MAF_USDA=3.279
NC_035097.1	13708732	.	G	A	.	.	MAF_INRAE=18.354;MAF_USDA=10.0
NC_035097.1	13708922	.	T	A	.	.	MAF_INRAE=33.544;MAF_USDA=44.706
NC_035097.1	13708985	.	G	C	.	.	MAF_INRAE=17.722;MAF_USDA=8.824
NC_035097.1	13709051	.	A	C	.	.	MAF_INRAE=5.263;MAF_USDA=18.75
NC_035097.1	13709175	.	G	T	.	.	MAF_USDA=6.25
NC_035097.1	13709313	.	T	A	.	.	MAF_INRAE=6.667
NC_035097.1	13709328	.	T	G	.	.	MAF_INRAE=5.0
NC_035097.1	13709329	.	G	T	.	.	MAF_INRAE=5.833
NC_035097.1	13709341	.	G	A	.	.	MAF_USDA=4.098
NC_035097.1	13709353	.	A	G	.	.	MAF_USDA=4.098
NC_035097.1	13709396	.	T	C	.	.	MAF_USDA=4.918
NC_035097.1	13709499	.	T	G	.	.	MAF_USDA=4.098
NC_035097.1	13709509	.	G	T	.	.	MAF_USDA=4.118
NC_035097.1	13709542	.	T	G	.	.	MAF_USDA=1.639
NC_035097.1	13709577	.	C	T	.	.	MAF_USDA=2.083
NC_035097.1	13709812	.	G	T	.	.	MAF_INRAE=15.789;MAF_USDA=10.417
NC_035097.1	13709846	.	T	G	.	.	MAF_INRAE=15.789;MAF_USDA=10.417
NC_035097.1	13709895	.	T	A	.	.	MAF_USDA=4.167
NC_035097.1	13709984	.	C	T	.	.	MAF_INRAE=15.789
NC_035097.1	13710224	.	G	A	.	.	MAF_INRAE=13.333;MAF_USDA=2.941
NC_035097.1	13710405	.	T	G	.	.	MAF_USDA=4.098
NC_035097.1	13710440	.	G	C	.	.	MAF_INRAE=6.329;MAF_USDA=2.459
NC_035097.1	13710472	.	T	G	.	.	MAF_USDA=4.098
NC_035097.1	13710645	.	G	A	.	.	MAF_USDA=3.279
NC_035097.1	13710675	.	T	A	.	.	MAF_INRAE=15.789;MAF_USDA=17.059
NC_035097.1	13710785	.	G	A	.	.	MAF_INRAE=5.263
NC_035097.1	13710806	.	T	G	.	.	MAF_INRAE=34.177;MAF_USDA=42.857
NC_035097.1	13710835	.	G	C	.	.	MAF_USDA=3.012
NC_035097.1	13710885	.	G	A	.	.	MAF_USDA=4.819
NC_035097.1	13711025	.	C	G	.	.	MAF_INRAE=5.696;MAF_USDA=15.294
NC_035097.1	13711062	.	G	A	.	.	MAF_INRAE=4.167
NC_035097.1	13711076	.	G	A	.	.	MAF_INRAE=21.053;MAF_USDA=16.667
NC_035097.1	13711123	.	C	A	.	.	MAF_USDA=4.098
NC_035097.1	13711152	.	T	A	.	.	MAF_USDA=4.118
NC_035097.1	13711311	.	A	T	.	.	MAF_USDA=4.918
NC_035097.1	13711315	.	T	C	.	.	MAF_USDA=10.588
NC_035097.1	13711325	.	G	A	.	.	MAF_USDA=3.279
NC_035097.1	13711326	.	T	A	.	.	MAF_INRAE=5.063;MAF_USDA=5.294
NC_035097.1	13711351	.	A	T	.	.	MAF_USDA=3.279
NC_035097.1	13711368	.	C	T	.	.	MAF_USDA=6.25
NC_035097.1	13711411	.	A	G	.	.	MAF_INRAE=15.789;MAF_USDA=10.417
NC_035097.1	13711440	.	G	A	.	.	MAF_INRAE=29.114;MAF_USDA=9.836
NC_035097.1	13711442	.	C	A	.	.	MAF_USDA=2.353
NC_035097.1	13711444	.	T	G	.	.	MAF_USDA=2.353
NC_035097.1	13711483	.	G	A	.	.	MAF_USDA=4.167
NC_035097.1	13711494	.	G	A	.	.	MAF_INRAE=38.608;MAF_USDA=17.647
NC_035097.1	13711509	.	C	T	.	.	MAF_USDA=1.639
NC_035097.1	13711584	.	A	T	.	.	MAF_USDA=4.098
NC_035097.1	13711625	.	C	G	.	.	MAF_USDA=2.353
NC_035097.1	13711655	.	T	C	.	.	MAF_INRAE=22.152;MAF_USDA=5.738
NC_035097.1	13711667	.	C	T	.	.	MAF_INRAE=22.785;MAF_USDA=45.294
NC_035097.1	13711728	.	G	A	.	.	MAF_INRAE=32.911;MAF_USDA=21.176
NC_035097.1	13711743	.	G	T	.	.	MAF_USDA=4.118
NC_035097.1	13711751	.	C	A	.	.	MAF_INRAE=26.582;MAF_USDA=14.706
NC_035097.1	13711781	.	G	A	.	.	MAF_USDA=4.167
NC_035097.1	13711954	.	G	T	.	.	MAF_INRAE=13.333;MAF_USDA=8.824
NC_035097.1	13712039	.	G	A	.	.	MAF_INRAE=43.038;MAF_USDA=47.647
NC_035097.1	13712234	.	C	T	.	.	MAF_INRAE=29.747;MAF_USDA=17.647
NC_035097.1	13712366	.	G	T	.	.	MAF_INRAE=29.167
NC_035097.1	13712442	.	T	C	.	.	MAF_INRAE=42.405;MAF_USDA=15.882
NC_035097.1	13712474	.	GCACAAGCTATTCCTCA	GCACAAGCTATTCCTCT	.	.	MAF_USDA=12.5
NC_035097.1	13712490	.	A	T	.	.	MAF_INRAE=5.263;MAF_USDA=2.459
NC_035097.1	13712591	.	C	T	.	.	MAF_INRAE=45.57;MAF_USDA=21.176
NC_035097.1	13712732	.	T	C	.	.	MAF_USDA=1.639
NC_035097.1	13712755	.	A	G	.	.	MAF_USDA=1.639
NC_035097.1	13712820	.	T	G	.	.	MAF_USDA=3.529
NC_035097.1	13712958	.	A	T	.	.	MAF_INRAE=3.797;MAF_USDA=7.377
NC_035097.1	13712989	.	C	G	.	.	MAF_USDA=3.529
NC_035097.1	13713179	.	G	T	.	.	MAF_INRAE=28.481;MAF_USDA=10.588
NC_035097.1	13713258	.	G	A	.	.	MAF_INRAE=20.253;MAF_USDA=9.412
NC_035097.1	13713332	.	G	C	.	.	MAF_USDA=7.377
NC_035097.1	13713362	.	C	T	.	.	MAF_USDA=2.459
NC_035097.1	13713382	.	C	T	.	.	MAF_USDA=2.459
NC_035097.1	13713420	.	G	A	.	.	MAF_INRAE=20.253;MAF_USDA=10.0
NC_035097.1	13713475	.	G	A	.	.	MAF_INRAE=27.215;MAF_USDA=31.176
NC_035097.1	13713494	.	A	G	.	.	MAF_INRAE=4.167;MAF_USDA=6.471
NC_035097.1	13713595	.	C	T	.	.	MAF_USDA=11.765
NC_035097.1	13713636	.	G	A	.	.	MAF_INRAE=36.842;MAF_USDA=16.667
NC_035097.1	13713643	.	A	G	.	.	MAF_USDA=6.25
NC_035097.1	13713687	.	C	A	.	.	MAF_INRAE=29.114;MAF_USDA=23.214
NC_035097.1	13713713	.	C	T	.	.	MAF_USDA=5.882
NC_035097.1	13713773	.	G	A	.	.	MAF_INRAE=3.165
NC_035097.1	13713838	.	A	T	.	.	MAF_INRAE=5.696;MAF_USDA=18.824
NC_035097.1	13713946	.	A	G	.	.	MAF_INRAE=3.797
NC_035097.1	13713989	.	A	C	.	.	MAF_INRAE=15.789;MAF_USDA=4.918
NC_035097.1	13714002	.	G	A	.	.	MAF_USDA=2.459
NC_035097.1	13714006	.	A	G	.	.	MAF_USDA=3.529
NC_035097.1	13714019	.	C	T	.	.	MAF_INRAE=5.263;MAF_USDA=5.882
NC_035097.1	13714157	.	G	A	.	.	MAF_INRAE=39.474;MAF_USDA=19.672
NC_035097.1	13714188	.	T	C	.	.	MAF_INRAE=5.263
NC_035097.1	13714254	.	C	T	.	.	MAF_USDA=1.639
NC_035097.1	13714276	.	C	A	.	.	MAF_USDA=1.639
NC_035097.1	13714372	.	C	T	.	.	MAF_INRAE=38.608;MAF_USDA=21.176
NC_035097.1	13714480	.	C	A	.	.	MAF_USDA=2.941
NC_035097.1	13714522	.	C	T	.	.	MAF_USDA=6.548
NC_035097.1	13714529	.	C	A	.	.	MAF_INRAE=31.646;MAF_USDA=19.412
NC_035097.1	13714569	.	G	A	.	.	MAF_INRAE=4.167
NC_035097.1	13714604	.	A	T	.	.	MAF_USDA=3.279
NC_035097.1	13714658	.	G	T	.	.	MAF_INRAE=34.81;MAF_USDA=22.941
NC_035097.1	13714692	.	A	T	.	.	MAF_USDA=5.738
NC_035097.1	13714693	.	G	T	.	.	MAF_USDA=5.738
NC_035097.1	13714975	.	G	C	.	.	MAF_USDA=5.294
NC_035097.1	13715072	.	T	C	.	.	MAF_INRAE=32.278;MAF_USDA=15.882
NC_035097.1	13715123	.	C	T	.	.	MAF_INRAE=34.81;MAF_USDA=24.118
NC_035097.1	13715142	.	G	A	.	.	MAF_USDA=1.765
NC_035097.1	13715148	.	C	T	.	.	MAF_USDA=9.412
NC_035097.1	13715983	.	T	G	.	.	MAF_USDA=20.0
NC_035097.1	13716011	.	A	G	.	.	MAF_USDA=19.412
NC_035097.1	13716026	.	A	G	.	.	MAF_USDA=2.459
NC_035097.1	13716110	.	C	T	.	.	MAF_USDA=1.639
NC_035097.1	13716123	.	G	T	.	.	MAF_INRAE=36.709;MAF_USDA=28.824
NC_035097.1	13716147	.	C	A	.	.	MAF_USDA=3.279
NC_035097.1	13716182	.	C	T	.	.	MAF_USDA=1.765
NC_035097.1	13716278	.	G	A	.	.	MAF_INRAE=38.608;MAF_USDA=45.294
NC_035097.1	13716289	.	C	T	.	.	MAF_INRAE=42.405;MAF_USDA=44.118
NC_035097.1	13716339	.	A	G	.	.	MAF_INRAE=25.316;MAF_USDA=13.529
NC_035097.1	13716437	.	A	C	.	.	MAF_INRAE=50.0;MAF_USDA=27.059
NC_035097.1	13716452	.	A	T	.	.	MAF_INRAE=15.789;MAF_USDA=10.417
NC_035097.1	13716498	.	C	T	.	.	MAF_INRAE=13.333;MAF_USDA=2.941
NC_035097.1	13716506	.	A	C	.	.	MAF_INRAE=13.333;MAF_USDA=8.235
NC_035097.1	13716537	.	C	T	.	.	MAF_INRAE=13.333;MAF_USDA=7.647
NC_035097.1	13716575	.	G	T	.	.	MAF_USDA=3.279
NC_035097.1	13716583	.	T	A	.	.	MAF_USDA=2.941
NC_035097.1	13716691	.	G	T	.	.	MAF_INRAE=39.873;MAF_USDA=31.765
NC_035097.1	13716828	.	T	C	.	.	MAF_USDA=3.279
NC_035097.1	13716989	.	C	T	.	.	MAF_INRAE=5.0;MAF_USDA=10.0
NC_035097.1	13716999	.	T	A	.	.	MAF_USDA=2.459
NC_035097.1	13717085	.	C	G	.	.	MAF_INRAE=5.263
NC_035097.1	13717121	.	A	G	.	.	MAF_INRAE=21.519;MAF_USDA=26.471
NC_035097.1	13717123	.	T	G	.	.	MAF_INRAE=21.053;MAF_USDA=16.667
NC_035097.1	13717126	.	A	C	.	.	MAF_INRAE=41.772;MAF_USDA=22.353
NC_035097.1	13717130	.	C	T	.	.	MAF_INRAE=50.0;MAF_USDA=21.176
NC_035097.1	13717198	.	G	A	.	.	MAF_INRAE=31.013;MAF_USDA=44.706
NC_035097.1	13717201	.	G	A	.	.	MAF_USDA=1.639
NC_035097.1	13717251	.	A	G	.	.	MAF_INRAE=1.667;MAF_USDA=7.377
NC_035097.1	13717316	.	A	T	.	.	MAF_USDA=2.459
NC_035097.1	13717322	.	G	C	.	.	MAF_INRAE=40.0;MAF_USDA=8.824
NC_035097.1	13717346	.	T	A	.	.	MAF_INRAE=21.053;MAF_USDA=16.667
NC_035097.1	13717358	.	T	G	.	.	MAF_INRAE=36.709;MAF_USDA=47.024
NC_035097.1	13717394	.	T	A	.	.	MAF_INRAE=18.987;MAF_USDA=3.279
NC_035097.1	13717396	.	T	G	.	.	MAF_INRAE=8.228;MAF_USDA=5.294
NC_035097.1	13717404	.	A	G	.	.	MAF_INRAE=44.937;MAF_USDA=44.118
NC_035097.1	13717437	.	G	A	.	.	MAF_USDA=7.5
NC_035097.1	13717495	.	A	T	.	.	MAF_USDA=37.5
NC_035097.1	13717507	.	C	T	.	.	MAF_USDA=41.765
NC_035097.1	13717514	.	C	T	.	.	MAF_USDA=40.0
NC_035097.1	13717569	.	G	T	.	.	MAF_USDA=6.25
NC_035097.1	13717578	.	C	A	.	.	MAF_INRAE=15.789;MAF_USDA=17.059
NC_035097.1	13717597	.	A	T	.	.	MAF_USDA=4.167
NC_035097.1	13717618	.	C	A	.	.	MAF_USDA=6.25
NC_035097.1	13717656	.	A	C	.	.	MAF_USDA=10.119
NC_035097.1	13717693	.	A	G	.	.	MAF_USDA=30.12
NC_035097.1	13717728	.	A	G	.	.	MAF_USDA=11.905
NC_035097.1	13717730	.	T	G	.	.	MAF_USDA=6.667
NC_035097.1	13717758	.	C	T	.	.	MAF_USDA=24.405
NC_035097.1	13717827	.	C	T	.	.	MAF_USDA=10.0
NC_035097.1	13717937	.	C	T	.	.	MAF_INRAE=19.167;MAF_USDA=45.882
NC_035097.1	13717941	.	G	A	.	.	MAF_INRAE=4.167
NC_035097.1	13717943	.	A	C	.	.	MAF_USDA=1.639
NC_035097.1	13717963	.	G	T	.	.	MAF_INRAE=14.557;MAF_USDA=43.529
NC_035097.1	13717991	.	A	G	.	.	MAF_USDA=1.639
NC_035097.1	13718001	.	A	T	.	.	MAF_USDA=2.459
NC_035097.1	13718004	.	A	T	.	.	MAF_USDA=4.098
NC_035097.1	13718005	.	C	T	.	.	MAF_USDA=3.279
NC_035097.1	13718033	.	A	G	.	.	MAF_USDA=3.279
NC_035097.1	13718034	.	C	A	.	.	MAF_USDA=4.118
NC_035097.1	13718035	.	T	C	.	.	MAF_USDA=3.279
NC_035097.1	13718054	.	G	A	.	.	MAF_INRAE=2.5
NC_035097.1	13718076	.	C	T	.	.	MAF_INRAE=16.456;MAF_USDA=48.824
NC_035097.1	13718102	.	A	T	.	.	MAF_INRAE=7.5
NC_035097.1	13718104	.	C	T	.	.	MAF_INRAE=7.5
NC_035097.1	13718131	.	A	C	.	.	MAF_USDA=10.417
NC_035097.1	13718138	.	T	G	.	.	MAF_USDA=9.016
NC_035097.1	13718151	.	A	C	.	.	MAF_USDA=41.667
NC_035097.1	13718155	.	T	C	.	.	MAF_INRAE=12.5
NC_035097.1	13718167	.	G	A	.	.	MAF_INRAE=15.0;MAF_USDA=43.529
NC_035097.1	13718195	.	A	G	.	.	MAF_INRAE=15.833
NC_035097.1	13718199	.	C	T	.	.	MAF_INRAE=15.833
NC_035097.1	13718204	.	G	A	.	.	MAF_INRAE=3.165;MAF_USDA=2.941
NC_035097.1	13718207	.	C	T	.	.	MAF_INRAE=15.0
NC_035097.1	13718213	.	C	T	.	.	MAF_INRAE=13.924;MAF_USDA=39.412
NC_035097.1	13718215	.	A	C	.	.	MAF_INRAE=15.0
NC_035097.1	13718221	.	C	T	.	.	MAF_INRAE=8.228;MAF_USDA=2.459
NC_035097.1	13718224	.	T	C	.	.	MAF_INRAE=13.924;MAF_USDA=39.412
NC_035097.1	13718241	.	T	A	.	.	MAF_USDA=37.5
NC_035097.1	13718253	.	G	T	.	.	MAF_INRAE=28.333;MAF_USDA=46.471
NC_035097.1	13718259	.	A	C	.	.	MAF_INRAE=15.833;MAF_USDA=15.882
NC_035097.1	13718262	.	G	A	.	.	MAF_USDA=1.639
NC_035097.1	13718265	.	A	G	.	.	MAF_INRAE=15.0;MAF_USDA=17.059
NC_035097.1	13718275	.	T	G	.	.	MAF_INRAE=1.667;MAF_USDA=10.0
NC_035097.1	13718291	.	C	T	.	.	MAF_INRAE=14.167;MAF_USDA=17.059
NC_035097.1	13718320	.	T	C	.	.	MAF_INRAE=12.5;MAF_USDA=24.118
NC_035097.1	13718323	.	A	G	.	.	MAF_INRAE=1.667;MAF_USDA=9.412
NC_035097.1	13718343	.	G	A	.	.	MAF_INRAE=12.658;MAF_USDA=31.176
NC_035097.1	13718365	.	C	T	.	.	MAF_INRAE=13.333
NC_035097.1	13718407	.	C	A	.	.	MAF_USDA=1.639
NC_035097.1	13718408	.	G	A	.	.	MAF_USDA=2.459
NC_035097.1	13718411	.	G	A	.	.	MAF_INRAE=12.5
NC_035097.1	13718424	.	T	A	.	.	MAF_USDA=2.459
NC_035097.1	13718435	.	T	C	.	.	MAF_INRAE=38.608;MAF_USDA=15.882
NC_035097.1	13718442	.	C	T	.	.	MAF_USDA=2.459
NC_035097.1	13718509	.	C	A	.	.	MAF_INRAE=7.5;MAF_USDA=9.836
NC_035097.1	13718510	.	C	T	.	.	MAF_INRAE=7.5
NC_035097.1	13718532	.	G	A	.	.	MAF_INRAE=5.0
NC_035097.1	13718544	.	A	T	.	.	MAF_INRAE=13.924;MAF_USDA=34.706
NC_035097.1	13718602	.	T	G	.	.	MAF_USDA=1.639
NC_035097.1	13718649	.	G	A	.	.	MAF_USDA=1.639
NC_035097.1	13718674	.	A	G	.	.	MAF_INRAE=21.053;MAF_USDA=14.583
NC_035097.1	13718678	.	A	C	.	.	MAF_INRAE=5.0;MAF_USDA=38.824
NC_035097.1	13718692	.	A	T	.	.	MAF_USDA=1.639
NC_035097.1	13718725	.	C	A	.	.	MAF_INRAE=19.62;MAF_USDA=43.529
NC_035097.1	13718779	.	A	T	.	.	MAF_INRAE=5.263
NC_035097.1	13719127	.	C	A	.	.	MAF_INRAE=36.709;MAF_USDA=21.176
NC_035097.1	13719253	.	C	T	.	.	MAF_INRAE=35.443;MAF_USDA=11.905
NC_035097.1	13719328	.	G	C	.	.	MAF_USDA=2.459
NC_035097.1	13719408	.	C	T	.	.	MAF_USDA=1.639
NC_035097.1	13719600	.	G	C	.	.	MAF_USDA=2.459
NC_035097.1	13719717	.	G	A	.	.	MAF_INRAE=36.076;MAF_USDA=12.941
NC_035097.1	13719776	.	A	T	.	.	MAF_INRAE=13.924;MAF_USDA=35.882
NC_035097.1	13719778	.	C	G	.	.	MAF_USDA=2.459
NC_035097.1	13719822	.	C	T	.	.	MAF_USDA=2.459
NC_035097.1	13719860	.	C	G	.	.	MAF_USDA=2.459
NC_035097.1	13719868	.	C	A	.	.	MAF_USDA=1.639
NC_035097.1	13720000	.	T	C	.	.	MAF_INRAE=13.924;MAF_USDA=36.471
NC_035097.1	13720012	.	G	A	.	.	MAF_USDA=1.639
NC_035097.1	13720015	.	G	T	.	.	MAF_USDA=3.279
NC_035097.1	13720029	.	G	T	.	.	MAF_USDA=2.353
NC_035097.1	13720045	.	T	C	.	.	MAF_INRAE=5.263;MAF_USDA=4.118
NC_035097.1	13720046	.	A	G	.	.	MAF_INRAE=15.19;MAF_USDA=8.824
NC_035097.1	13720084	.	G	C	.	.	MAF_USDA=21.765
NC_035097.1	13720104	.	G	A	.	.	MAF_USDA=17.647
NC_035097.1	13720112	.	G	A	.	.	MAF_USDA=17.647
NC_035097.1	13720118	.	T	A	.	.	MAF_USDA=14.706
NC_035097.1	13720157	.	C	A	.	.	MAF_INRAE=15.789
NC_035097.1	13720210	.	G	T	.	.	MAF_USDA=1.639
NC_035097.1	13720261	.	T	A	.	.	MAF_INRAE=22.152;MAF_USDA=50.0
NC_035097.1	13720282	.	G	A	.	.	MAF_USDA=1.639
NC_035097.1	13720316	.	G	C	.	.	MAF_USDA=4.118
NC_035097.1	13720348	.	G	A	.	.	MAF_INRAE=22.785;MAF_USDA=48.824
NC_035097.1	13720409	.	A	G	.	.	MAF_USDA=11.31
NC_035097.1	13720413	.	G	A	.	.	MAF_USDA=2.5
NC_035097.1	13720420	.	C	T	.	.	MAF_INRAE=3.165
NC_035097.1	13720451	.	A	G	.	.	MAF_USDA=12.353
NC_035097.1	13720530	.	G	T	.	.	MAF_USDA=1.639
NC_035097.1	13720532	.	A	T	.	.	MAF_USDA=2.459
NC_035097.1	13720587	.	C	G	.	.	MAF_INRAE=2.5
NC_035097.1	13720612	.	A	T	.	.	MAF_INRAE=9.167
NC_035097.1	13720628	.	A	G	.	.	MAF_INRAE=4.43
NC_035097.1	13720652	.	G	T	.	.	MAF_USDA=1.639
NC_035097.1	13720677	.	T	A	.	.	MAF_INRAE=21.053
NC_035097.1	13720704	.	G	A	.	.	MAF_INRAE=15.823;MAF_USDA=5.738
NC_035097.1	13721012	.	C	A	.	.	MAF_USDA=4.918
NC_035097.1	13721057	.	A	G	.	.	MAF_INRAE=11.667;MAF_USDA=13.529
NC_035097.1	13721066	.	T	C	.	.	MAF_INRAE=3.797;MAF_USDA=4.918
NC_035097.1	13721187	.	G	A	.	.	MAF_INRAE=4.43;MAF_USDA=10.0
NC_035097.1	13721237	.	A	G	.	.	MAF_USDA=1.639
NC_035097.1	13721267	.	G	A	.	.	MAF_INRAE=22.152;MAF_USDA=12.941
NC_035097.1	13721287	.	G	A	.	.	MAF_INRAE=15.789
NC_035097.1	13721345	.	G	A	.	.	MAF_INRAE=5.263;MAF_USDA=4.706
NC_035097.1	13721578	.	C	T	.	.	MAF_USDA=5.738
NC_035097.1	13721682	.	A	G	.	.	MAF_INRAE=10.833;MAF_USDA=12.353
NC_035097.1	13721700	.	A	G	.	.	MAF_INRAE=10.833;MAF_USDA=12.353
NC_035097.1	13721701	.	G	T	.	.	MAF_INRAE=10.833;MAF_USDA=12.353
NC_035097.1	13721720	.	T	C	.	.	MAF_INRAE=37.975;MAF_USDA=21.765
NC_035097.1	13721764	.	T	A	.	.	MAF_INRAE=15.789
NC_035097.1	13721781	.	T	A	.	.	MAF_USDA=2.459
NC_035097.1	13721789	.	A	T	.	.	MAF_USDA=1.639
NC_035097.1	13721811	.	T	A	.	.	MAF_INRAE=9.167;MAF_USDA=2.459
NC_035097.1	13721826	.	C	T	.	.	MAF_INRAE=21.053;MAF_USDA=16.667
NC_035097.1	13721827	.	G	A	.	.	MAF_INRAE=39.873;MAF_USDA=24.706
NC_035097.1	13721900	.	G	A	.	.	MAF_INRAE=2.5;MAF_USDA=5.294
NC_035097.1	13722032	.	C	T	.	.	MAF_USDA=2.459
NC_035097.1	13722066	.	T	A	.	.	MAF_INRAE=35.443;MAF_USDA=47.059
NC_035097.1	13722070	.	C	A	.	.	MAF_INRAE=4.167;MAF_USDA=7.059
NC_035097.1	13722084	.	A	T	.	.	MAF_INRAE=15.789
NC_035097.1	13722145	.	G	T	.	.	MAF_USDA=1.639
NC_035097.1	13722214	.	G	T	.	.	MAF_USDA=4.098
NC_035097.1	13722265	.	T	C	.	.	MAF_USDA=1.639
NC_035097.1	13722297	.	C	T	.	.	MAF_USDA=2.459
NC_035097.1	13722322	.	C	A	.	.	MAF_USDA=2.459
NC_035097.1	13722426	.	G	A	.	.	MAF_USDA=2.459
NC_035097.1	13722429	.	G	A	.	.	MAF_INRAE=15.789
NC_035097.1	13722509	.	A	C	.	.	MAF_INRAE=5.263;MAF_USDA=4.706
NC_035097.1	13722567	.	A	G	.	.	MAF_INRAE=37.342;MAF_USDA=22.353
NC_035097.1	13722577	.	T	A	.	.	MAF_USDA=2.459
NC_035097.1	13722578	.	A	G	.	.	MAF_USDA=2.459
NC_035097.1	13722628	.	C	T	.	.	MAF_INRAE=15.823;MAF_USDA=5.738
NC_035097.1	13722715	.	C	T	.	.	MAF_USDA=1.639
NC_035097.1	13722756	.	C	A	.	.	MAF_INRAE=4.43;MAF_USDA=25.882
NC_035097.1	13722796	.	T	A	.	.	MAF_INRAE=8.861;MAF_USDA=40.588
NC_035097.1	13722805	.	A	G	.	.	MAF_INRAE=15.823;MAF_USDA=44.118
NC_035097.1	13722851	.	C	A	.	.	MAF_USDA=2.459
NC_035097.1	13722860	.	G	A	.	.	MAF_USDA=2.459
NC_035097.1	13723031	.	C	A	.	.	MAF_USDA=2.083
NC_035097.1	13723117	.	G	A	.	.	MAF_USDA=1.786
NC_035097.1	13723301	.	C	T	.	.	MAF_INRAE=4.43;MAF_USDA=6.471
NC_035097.1	13723359	.	G	T	.	.	MAF_USDA=8.197
NC_035097.1	13723555	.	G	C	.	.	MAF_INRAE=37.975;MAF_USDA=21.765
NC_035097.1	13723794	.	A	G	.	.	MAF_USDA=2.459
NC_035097.1	13723802	.	C	T	.	.	MAF_USDA=9.016
NC_035097.1	13723807	.	C	T	.	.	MAF_USDA=1.639
NC_035097.1	13723945	.	C	T	.	.	MAF_INRAE=9.167;MAF_USDA=1.639
NC_035097.1	13723946	.	C	T	.	.	MAF_USDA=1.639
NC_035097.1	13724099	.	T	C	.	.	MAF_USDA=10.656
NC_035097.1	13724194	.	C	G	.	.	MAF_INRAE=15.823;MAF_USDA=8.824
NC_035097.1	13724195	.	T	C	.	.	MAF_INRAE=24.684;MAF_USDA=48.824
NC_035097.1	13724204	.	T	C	.	.	MAF_INRAE=24.684;MAF_USDA=48.824
NC_035097.1	13724207	.	G	T	.	.	MAF_INRAE=24.167;MAF_USDA=12.941
NC_035097.1	13724232	.	C	T	.	.	MAF_USDA=9.836
NC_035097.1	13724334	.	T	G	.	.	MAF_INRAE=9.167
NC_035097.1	13724429	.	A	G	.	.	MAF_USDA=1.639
NC_035097.1	13724478	.	G	A	.	.	MAF_INRAE=34.81;MAF_USDA=15.294
NC_035097.1	13724516	.	A	T	.	.	MAF_INRAE=24.684;MAF_USDA=48.824
NC_035097.1	13724553	.	G	C	.	.	MAF_USDA=9.167
NC_035097.1	13724554	.	C	T	.	.	MAF_USDA=5.0
NC_035097.1	13724565	.	C	T	.	.	MAF_INRAE=9.167;MAF_USDA=1.639
NC_035097.1	13724586	.	T	C	.	.	MAF_USDA=1.639
NC_035097.1	13724605	.	G	T	.	.	MAF_INRAE=24.684;MAF_USDA=49.412
NC_035097.1	13724673	.	T	G	.	.	MAF_INRAE=9.167;MAF_USDA=1.639
NC_035097.1	13724679	.	T	C	.	.	MAF_USDA=1.639
NC_035097.1	13724706	.	A	T	.	.	MAF_INRAE=25.316;MAF_USDA=48.824
NC_035097.1	13724734	.	T	A	.	.	MAF_INRAE=6.329;MAF_USDA=9.412
NC_035097.1	13724879	.	C	A	.	.	MAF_USDA=2.459
NC_035097.1	13725045	.	G	T	.	.	MAF_INRAE=22.152;MAF_USDA=8.235
NC_035097.1	13725046	.	C	T	.	.	MAF_INRAE=24.167;MAF_USDA=8.235
NC_035097.1	13725050	.	C	A	.	.	MAF_INRAE=20.833;MAF_USDA=48.824
NC_035097.1	13725059	.	A	C	.	.	MAF_INRAE=9.167;MAF_USDA=1.639
NC_035097.1	13725147	.	A	C	.	.	MAF_INRAE=9.167
NC_035097.1	13725180	.	G	A	.	.	MAF_INRAE=24.684;MAF_USDA=47.647
NC_035097.1	13725292	.	T	A	.	.	MAF_INRAE=8.333;MAF_USDA=1.639
NC_035097.1	13725295	.	T	C	.	.	MAF_INRAE=24.684;MAF_USDA=48.824
NC_035097.1	13725344	.	G	T	.	.	MAF_USDA=1.639
NC_035097.1	13725351	.	G	A	.	.	MAF_USDA=1.639
NC_035097.1	13725625	.	C	A	.	.	MAF_USDA=1.639
NC_035097.1	13725671	.	G	A	.	.	MAF_INRAE=15.823;MAF_USDA=8.824
NC_035097.1	13725703	.	T	A	.	.	MAF_INRAE=9.167
NC_035097.1	13725723	.	T	A	.	.	MAF_USDA=1.639
NC_035097.1	13725742	.	A	C	.	.	MAF_INRAE=24.684;MAF_USDA=48.235
NC_035097.1	13725757	.	A	G	.	.	MAF_INRAE=24.684;MAF_USDA=48.824
NC_035097.1	13725826	.	A	T	.	.	MAF_USDA=1.639
NC_035097.1	13725828	.	T	G	.	.	MAF_INRAE=24.684;MAF_USDA=50.0
NC_035097.1	13725829	.	A	T	.	.	MAF_INRAE=5.263;MAF_USDA=8.333
NC_035097.1	13725833	.	C	T	.	.	MAF_USDA=6.25
NC_035097.1	13725840	.	A	C	.	.	MAF_USDA=4.167
NC_035097.1	13725885	.	G	T	.	.	MAF_INRAE=46.203;MAF_USDA=36.471
NC_035097.1	13726855	.	T	A	.	.	MAF_USDA=16.667
NC_035097.1	13726923	.	G	A	.	.	MAF_USDA=2.459
NC_035097.1	13726936	.	C	T	.	.	MAF_INRAE=3.797;MAF_USDA=4.918
NC_035097.1	13727008	.	T	C	.	.	MAF_USDA=2.459
NC_035097.1	13727026	.	C	A	.	.	MAF_USDA=1.639
NC_035097.1	13727027	.	C	A	.	.	MAF_USDA=1.639
NC_035097.1	13727037	.	T	C	.	.	MAF_INRAE=5.063;MAF_USDA=24.706
NC_035097.1	13727047	.	C	T	.	.	MAF_USDA=1.639
NC_035097.1	13727121	.	A	T	.	.	MAF_USDA=2.083
NC_035097.1	13727142	.	T	A	.	.	MAF_USDA=2.459
NC_035097.1	13727188	.	G	A	.	.	MAF_USDA=6.557
NC_035097.1	13727307	.	C	T	.	.	MAF_INRAE=15.823;MAF_USDA=5.738
NC_035097.1	13727327	.	T	G	.	.	MAF_USDA=1.639
NC_035097.1	13727387	.	A	G	.	.	MAF_USDA=1.639
NC_035097.1	13727406	.	C	T	.	.	MAF_USDA=1.639
NC_035097.1	13727477	.	C	T	.	.	MAF_USDA=1.639
NC_035097.1	13727478	.	G	C,A	.	.	MAF_INRAE=5.263
NC_035097.1	13727632	.	C	T	.	.	MAF_INRAE=20.886;MAF_USDA=15.882
NC_035097.1	13727760	.	T	G	.	.	MAF_INRAE=15.789;MAF_USDA=4.918
NC_035097.1	13728018	.	A	T	.	.	MAF_INRAE=45.57;MAF_USDA=31.765
NC_035097.1	13728020	.	G	A	.	.	MAF_INRAE=46.667;MAF_USDA=33.529
NC_035097.1	13728139	.	C	A	.	.	MAF_INRAE=22.152;MAF_USDA=21.176
NC_035097.1	13728181	.	C	T	.	.	MAF_INRAE=5.0;MAF_USDA=14.583
NC_035097.1	13728201	.	A	G	.	.	MAF_INRAE=10.127;MAF_USDA=1.667
NC_035097.1	13728312	.	A	G	.	.	MAF_USDA=5.738
NC_035097.1	13728383	.	G	C	.	.	MAF_INRAE=48.734;MAF_USDA=33.529
NC_035097.1	13728450	.	A	G	.	.	MAF_INRAE=46.203;MAF_USDA=28.049
NC_035097.1	13728458	.	G	A	.	.	MAF_INRAE=5.263
NC_035097.1	13728468	.	A	G	.	.	MAF_INRAE=42.105;MAF_USDA=19.512
NC_035097.1	13728503	.	T	G	.	.	MAF_INRAE=42.105
NC_035097.1	13728534	.	A	T	.	.	MAF_INRAE=44.937;MAF_USDA=29.268
NC_035097.1	13728551	.	A	T	.	.	MAF_INRAE=42.105;MAF_USDA=30.12
NC_035097.1	13728552	.	C	T	.	.	MAF_USDA=30.12
NC_035097.1	13728613	.	G	A	.	.	MAF_INRAE=27.215;MAF_USDA=15.882
NC_035097.1	13728618	.	C	T	.	.	MAF_INRAE=48.101;MAF_USDA=33.529
NC_035097.1	13728701	.	A	C	.	.	MAF_INRAE=26.582;MAF_USDA=37.647
NC_035097.1	13728736	.	C	T	.	.	MAF_USDA=8.197
NC_035097.1	13728855	.	A	G	.	.	MAF_USDA=2.459
NC_035097.1	13728876	.	A	G	.	.	MAF_INRAE=21.053;MAF_USDA=4.706
NC_035097.1	13728962	.	A	C	.	.	MAF_INRAE=32.278;MAF_USDA=42.941
NC_035097.1	13728968	.	C	T	.	.	MAF_INRAE=1.667;MAF_USDA=4.118
NC_035097.1	13728985	.	C	T	.	.	MAF_INRAE=21.053;MAF_USDA=16.667
NC_035097.1	13729063	.	T	A	.	.	MAF_INRAE=4.43;MAF_USDA=4.918
NC_035097.1	13729066	.	G	A	.	.	MAF_USDA=9.016
NC_035097.1	13729097	.	T	C	.	.	MAF_INRAE=5.263;MAF_USDA=4.118
NC_035097.1	13729132	.	A	T	.	.	MAF_USDA=8.333
NC_035097.1	13729154	.	G	C	.	.	MAF_USDA=1.667
NC_035097.1	13729206	.	C	G	.	.	MAF_INRAE=8.228;MAF_USDA=8.235
NC_035097.1	13729248	.	G	C	.	.	MAF_INRAE=34.177;MAF_USDA=44.118
NC_035097.1	13729267	.	G	T	.	.	MAF_INRAE=15.823;MAF_USDA=5.738
NC_035097.1	13729339	.	T	A	.	.	MAF_INRAE=34.81;MAF_USDA=42.941
NC_035097.1	13729463	.	C	T	.	.	MAF_INRAE=20.886;MAF_USDA=12.941
NC_035097.1	13729518	.	C	T	.	.	MAF_USDA=4.098
NC_035097.1	13729697	.	G	T	.	.	MAF_USDA=6.25
NC_035097.1	13729820	.	C	T	.	.	MAF_INRAE=31.579;MAF_USDA=39.157
NC_035097.1	13729941	.	G	A	.	.	MAF_USDA=22.353
NC_035097.1	13730008	.	G	T	.	.	MAF_USDA=1.639
NC_035097.1	13730011	.	A	T	.	.	MAF_USDA=2.5
NC_035097.1	13730019	.	A	T	.	.	MAF_USDA=1.667
NC_035097.1	13730340	.	T	C	.	.	MAF_INRAE=3.165
NC_035097.1	13730447	.	C	A	.	.	MAF_USDA=4.098
NC_035097.1	13730451	.	T	G	.	.	MAF_INRAE=11.392;MAF_USDA=40.588
NC_035097.1	13730536	.	C	T	.	.	MAF_INRAE=4.43;MAF_USDA=5.738
NC_035097.1	13730538	.	G	C	.	.	MAF_INRAE=35.443;MAF_USDA=19.412
NC_035097.1	13730539	.	C	T	.	.	MAF_INRAE=26.667;MAF_USDA=20.0
NC_035097.1	13730558	.	C	T	.	.	MAF_INRAE=5.696;MAF_USDA=4.098
NC_035097.1	13730692	.	T	A	.	.	MAF_INRAE=48.734;MAF_USDA=31.25
NC_035097.1	13730696	.	T	A	.	.	MAF_INRAE=42.5;MAF_USDA=29.167
NC_035097.1	13730701	.	G	T	.	.	MAF_INRAE=44.937;MAF_USDA=42.353
NC_035097.1	13730760	.	C	T	.	.	MAF_INRAE=1.667;MAF_USDA=4.098
NC_035097.1	13730768	.	G	A	.	.	MAF_INRAE=1.667;MAF_USDA=1.639
NC_035097.1	13730772	.	G	A	.	.	MAF_INRAE=35.833;MAF_USDA=40.588
NC_035097.1	13730801	.	C	T	.	.	MAF_USDA=1.639
NC_035097.1	13730847	.	C	T	.	.	MAF_INRAE=8.333;MAF_USDA=4.098
NC_035097.1	13731131	.	A	T	.	.	MAF_USDA=1.639
NC_035097.1	13731139	.	A	G	.	.	MAF_INRAE=39.241;MAF_USDA=32.353
NC_035097.1	13731278	.	G	T	.	.	MAF_USDA=10.656
NC_035097.1	13731414	.	G	T	.	.	MAF_INRAE=23.418;MAF_USDA=13.529
NC_035097.1	13731465	.	G	T	.	.	MAF_USDA=1.639
NC_035097.1	13731532	.	T	C	.	.	MAF_INRAE=34.177;MAF_USDA=27.059
NC_035097.1	13731537	.	C	T	.	.	MAF_USDA=2.459
NC_035097.1	13731566	.	C	G	.	.	MAF_USDA=4.098
NC_035097.1	13731685	.	T	C	.	.	MAF_USDA=1.695
NC_035097.1	13731784	.	G	A	.	.	MAF_USDA=2.459
NC_035097.1	13731800	.	T	A	.	.	MAF_INRAE=32.911;MAF_USDA=11.765
NC_035097.1	13731830	.	C	T	.	.	MAF_INRAE=4.43;MAF_USDA=5.294
NC_035097.1	13731848	.	G	A	.	.	MAF_INRAE=21.053;MAF_USDA=16.667
NC_035097.1	13731858	.	C	T	.	.	MAF_INRAE=15.789;MAF_USDA=1.639
NC_035097.1	13731862	.	A	C	.	.	MAF_INRAE=3.165
NC_035097.1	13731896	.	A	T	.	.	MAF_INRAE=15.789
NC_035097.1	13732092	.	T	G	.	.	MAF_INRAE=25.833;MAF_USDA=28.235
NC_035097.1	13732094	.	G	A	.	.	MAF_USDA=2.459
NC_035097.1	13732169	.	G	T	.	.	MAF_USDA=4.706
NC_035097.1	13732202	.	A	C	.	.	MAF_INRAE=26.582;MAF_USDA=32.353
NC_035097.1	13732205	.	T	C	.	.	MAF_INRAE=28.333;MAF_USDA=32.941
NC_035097.1	13732207	.	T	G	.	.	MAF_INRAE=28.333;MAF_USDA=32.353
NC_035097.1	13732248	.	T	G	.	.	MAF_USDA=2.941
NC_035097.1	13732327	.	T	G	.	.	MAF_USDA=4.098
NC_035097.1	13732393	.	A	C	.	.	MAF_USDA=1.639
NC_035097.1	13732401	.	C	T	.	.	MAF_INRAE=4.43;MAF_USDA=4.918
NC_035097.1	13732463	.	A	G	.	.	MAF_INRAE=14.557;MAF_USDA=7.059
NC_035097.1	13732504	.	A	G	.	.	MAF_INRAE=21.053;MAF_USDA=16.667
NC_035097.1	13732520	.	T	C	.	.	MAF_INRAE=36.076;MAF_USDA=28.824
NC_035097.1	13732530	.	G	C	.	.	MAF_INRAE=27.215;MAF_USDA=34.706
NC_035097.1	13732536	.	C	G	.	.	MAF_INRAE=27.215;MAF_USDA=35.294
NC_035097.1	13732537	.	A	C	.	.	MAF_USDA=4.098
NC_035097.1	13732608	.	G	A	.	.	MAF_INRAE=32.911;MAF_USDA=14.118
NC_035097.1	13732849	.	T	G	.	.	MAF_INRAE=8.333;MAF_USDA=1.639
NC_035097.1	13732947	.	G	C	.	.	MAF_USDA=20.492
NC_035097.1	13733066	.	C	T	.	.	MAF_INRAE=24.167;MAF_USDA=25.294
NC_035097.1	13733075	.	A	G	.	.	MAF_USDA=19.672
NC_035097.1	13733106	.	C	T	.	.	MAF_INRAE=37.342;MAF_USDA=24.706
NC_035097.1	13733120	.	C	T	.	.	MAF_INRAE=23.418;MAF_USDA=23.529
NC_035097.1	13733142	.	C	T	.	.	MAF_INRAE=21.053;MAF_USDA=16.667
NC_035097.1	13733288	.	G	A	.	.	MAF_INRAE=23.418;MAF_USDA=12.941
NC_035097.1	13733475	.	G	A	.	.	MAF_INRAE=41.139;MAF_USDA=47.059
NC_035097.1	13733539	.	A	C	.	.	MAF_USDA=12.295
NC_035097.1	13733577	.	G	C	.	.	MAF_INRAE=39.873;MAF_USDA=44.706
NC_035097.1	13733589	.	C	T	.	.	MAF_USDA=1.639
NC_035097.1	13733612	.	C	T	.	.	MAF_USDA=1.639
NC_035097.1	13733847	.	C	T	.	.	MAF_INRAE=24.051;MAF_USDA=17.059
NC_035097.1	13733851	.	C	T	.	.	MAF_INRAE=22.5
NC_035097.1	13733884	.	G	A	.	.	MAF_INRAE=5.0;MAF_USDA=6.471
NC_035097.1	13733921	.	G	A	.	.	MAF_USDA=2.459
NC_035097.1	13734013	.	A	G	.	.	MAF_INRAE=21.053;MAF_USDA=14.583
NC_035097.1	13734153	.	G	T	.	.	MAF_USDA=8.235
NC_035097.1	13734162	.	A	T	.	.	MAF_INRAE=5.263;MAF_USDA=4.706
NC_035097.1	13734217	.	T	A	.	.	MAF_USDA=2.459
NC_035097.1	13734246	.	A	C	.	.	MAF_USDA=27.083
NC_035097.1	13734247	.	G	T	.	.	MAF_USDA=27.083
NC_035097.1	13734265	.	G	T	.	.	MAF_INRAE=11.392;MAF_USDA=11.765
NC_035097.1	13734391	.	T	C	.	.	MAF_USDA=1.639
NC_035097.1	13734400	.	G	A	.	.	MAF_USDA=1.639
NC_035097.1	13734446	.	G	A	.	.	MAF_INRAE=39.241;MAF_USDA=39.412
NC_035097.1	13734466	.	G	A	.	.	MAF_USDA=1.639
NC_035097.1	13734493	.	C	A	.	.	MAF_INRAE=5.263;MAF_USDA=4.706
NC_035097.1	13734504	.	A	G	.	.	MAF_INRAE=24.051;MAF_USDA=23.529
NC_035097.1	13734559	.	G	T	.	.	MAF_INRAE=32.911;MAF_USDA=12.353
NC_035097.1	13734564	.	G	A	.	.	MAF_USDA=2.459
NC_035097.1	13734585	.	T	A	.	.	MAF_INRAE=37.342;MAF_USDA=25.882
NC_035097.1	13734590	.	T	C	.	.	MAF_USDA=3.279
NC_035097.1	13734622	.	C	T	.	.	MAF_INRAE=37.342;MAF_USDA=29.412
NC_035097.1	13734623	.	G	A	.	.	MAF_USDA=1.639
NC_035097.1	13734636	.	G	C	.	.	MAF_INRAE=22.152;MAF_USDA=9.412
NC_035097.1	13734677	.	T	G	.	.	MAF_USDA=5.738
NC_035097.1	13734678	.	G	T	.	.	MAF_USDA=17.059
NC_035097.1	13734685	.	C	A	.	.	MAF_INRAE=21.053;MAF_USDA=10.0
NC_035097.1	13734908	.	A	T	.	.	MAF_INRAE=21.053;MAF_USDA=7.647
NC_035097.1	13734917	.	G	T	.	.	MAF_INRAE=4.43
NC_035097.1	13735025	.	A	G	.	.	MAF_INRAE=23.418;MAF_USDA=21.765
NC_035097.1	13735033	.	T	G	.	.	MAF_INRAE=23.418;MAF_USDA=20.0
NC_035097.1	13735034	.	C	A	.	.	MAF_INRAE=6.667;MAF_USDA=29.412
NC_035097.1	13735043	.	C	A	.	.	MAF_INRAE=5.263;MAF_USDA=14.118
NC_035097.1	13735057	.	C	T	.	.	MAF_USDA=37.5
NC_035097.1	13735061	.	T	A	.	.	MAF_USDA=22.917
NC_035097.1	13735073	.	C	T	.	.	MAF_INRAE=44.304;MAF_USDA=26.471
NC_035097.1	13735082	.	C	T	.	.	MAF_INRAE=28.481;MAF_USDA=27.059
NC_035097.1	13735169	.	G	T	.	.	MAF_INRAE=27.848;MAF_USDA=47.059
NC_035097.1	13735178	.	T	G	.	.	MAF_INRAE=15.823;MAF_USDA=12.941
NC_035097.1	13735211	.	A	G	.	.	MAF_USDA=27.083
NC_035097.1	13735212	.	T	A	.	.	MAF_USDA=27.083
NC_035097.1	13735272	.	A	T	.	.	MAF_INRAE=5.263;MAF_USDA=8.235
NC_035097.1	13735310	.	A	C	.	.	MAF_USDA=9.016
NC_035097.1	13735388	.	C	G	.	.	MAF_INRAE=5.263;MAF_USDA=4.706
NC_035097.1	13735418	.	G	A	.	.	MAF_USDA=11.475
NC_035097.1	13735513	.	C	A	.	.	MAF_INRAE=5.263;MAF_USDA=4.706
NC_035097.1	13735524	.	T	C	.	.	MAF_INRAE=3.165
NC_035097.1	13735554	.	G	T	.	.	MAF_USDA=2.941
NC_035097.1	13735586	.	A	T	.	.	MAF_INRAE=9.494;MAF_USDA=8.824
NC_035097.1	13735590	.	G	C	.	.	MAF_INRAE=43.038;MAF_USDA=31.765
NC_035097.1	13735653	.	T	A	.	.	MAF_INRAE=7.595;MAF_USDA=10.588
NC_035097.1	13735665	.	G	T	.	.	MAF_INRAE=34.177;MAF_USDA=33.529
NC_035097.1	13735711	.	T	C	.	.	MAF_USDA=3.279
NC_035097.1	13735723	.	T	C	.	.	MAF_INRAE=30.38;MAF_USDA=47.647
NC_035097.1	13735837	.	C	T	.	.	MAF_USDA=13.115
NC_035097.1	13735964	.	C	T	.	.	MAF_USDA=4.918
NC_035097.1	13735995	.	G	A	.	.	MAF_USDA=4.918
NC_035097.1	13736001	.	T	C	.	.	MAF_USDA=1.639
NC_035097.1	13736003	.	G	A	.	.	MAF_INRAE=15.823;MAF_USDA=5.738
NC_035097.1	13736005	.	A	C	.	.	MAF_INRAE=21.053;MAF_USDA=16.667
NC_035097.1	13736054	.	T	A	.	.	MAF_USDA=7.059
NC_035097.1	13736118	.	A	C	.	.	MAF_USDA=2.459
NC_035097.1	13736124	.	T	G	.	.	MAF_INRAE=8.333;MAF_USDA=1.639
NC_035097.1	13736132	.	C	T	.	.	MAF_USDA=5.738
NC_035097.1	13736345	.	C	A	.	.	MAF_INRAE=15.789
NC_035097.1	13736464	.	G	A	.	.	MAF_USDA=2.941
NC_035097.1	13736486	.	A	C	.	.	MAF_USDA=2.083
NC_035097.1	13736571	.	C	T	.	.	MAF_USDA=5.882
NC_035097.1	13736604	.	G	A	.	.	MAF_USDA=2.941
NC_035097.1	13736681	.	C	A	.	.	MAF_USDA=2.459
NC_035097.1	13736685	.	G	C	.	.	MAF_USDA=5.882
NC_035097.1	13736746	.	C	T	.	.	MAF_INRAE=20.886;MAF_USDA=8.824
NC_035097.1	13736817	.	C	T	.	.	MAF_USDA=2.353
NC_035097.1	13736842	.	C	A	.	.	MAF_INRAE=42.405;MAF_USDA=15.294
NC_035097.1	13736972	.	A	G	.	.	MAF_INRAE=39.873;MAF_USDA=41.765
NC_035097.1	13736982	.	C	A	.	.	MAF_INRAE=39.873;MAF_USDA=42.353
NC_035097.1	13737026	.	C	G	.	.	MAF_INRAE=20.886;MAF_USDA=8.824
NC_035097.1	13737049	.	G	T	.	.	MAF_USDA=4.098
NC_035097.1	13737063	.	C	A	.	.	MAF_INRAE=39.241;MAF_USDA=41.765
NC_035097.1	13737150	.	T	G	.	.	MAF_USDA=1.765
NC_035097.1	13737155	.	A	T	.	.	MAF_USDA=3.279
NC_035097.1	13737160	.	A	G	.	.	MAF_INRAE=36.709;MAF_USDA=41.176
NC_035097.1	13737170	.	A	G	.	.	MAF_INRAE=39.873;MAF_USDA=30.0
NC_035097.1	13737175	.	G	T	.	.	MAF_INRAE=1.667;MAF_USDA=4.118
NC_035097.1	13737221	.	C	T	.	.	MAF_INRAE=5.263;MAF_USDA=5.882
NC_035097.1	13737233	.	A	C	.	.	MAF_USDA=38.824
NC_035097.1	13737298	.	G	A	.	.	MAF_USDA=12.5
NC_035097.1	13737454	.	A	C	.	.	MAF_USDA=29.167
NC_035097.1	13737473	.	C	T	.	.	MAF_USDA=8.537
NC_035097.1	13737478	.	T	A	.	.	MAF_USDA=10.417
NC_035097.1	13737590	.	G	T	.	.	MAF_USDA=39.583
NC_035097.1	13737628	.	A	C	.	.	MAF_USDA=10.417
NC_035097.1	13737686	.	G	T	.	.	MAF_USDA=2.353
NC_035097.1	13737720	.	C	T	.	.	MAF_USDA=7.647
NC_035097.1	13737803	.	A	T	.	.	MAF_INRAE=5.263;MAF_USDA=4.706
NC_035097.1	13737875	.	G	A	.	.	MAF_USDA=1.639
NC_035097.1	13737922	.	T	A	.	.	MAF_USDA=1.639
NC_035097.1	13737950	.	C	T	.	.	MAF_USDA=4.098
NC_035097.1	13737989	.	A	G	.	.	MAF_USDA=2.459
NC_035097.1	13738005	.	A	G	.	.	MAF_USDA=3.279
NC_035097.1	13738017	.	G	A	.	.	MAF_USDA=8.197
NC_035097.1	13738043	.	A	T	.	.	MAF_INRAE=22.152
NC_035097.1	13738052	.	G	T	.	.	MAF_INRAE=3.165
NC_035097.1	13738150	.	T	C	.	.	MAF_USDA=1.639
NC_035097.1	13738177	.	A	C	.	.	MAF_INRAE=25.949;MAF_USDA=18.824
NC_035097.1	13738212	.	T	A	.	.	MAF_USDA=4.918
NC_035097.1	13738242	.	C	A	.	.	MAF_USDA=9.836
NC_035097.1	13738268	.	G	A	.	.	MAF_USDA=11.176
NC_035097.1	13738274	.	T	A	.	.	MAF_INRAE=2.632;MAF_USDA=5.294
NC_035097.1	13738275	.	C	A	.	.	MAF_USDA=5.294
NC_035097.1	13738293	.	C	T	.	.	MAF_USDA=2.941
NC_035097.1	13738294	.	G	C	.	.	MAF_USDA=12.5
NC_035097.1	13738298	.	G	A	.	.	MAF_INRAE=38.608;MAF_USDA=20.0
NC_035097.1	13738311	.	T	A	.	.	MAF_USDA=1.639
NC_035097.1	13738313	.	T	A	.	.	MAF_USDA=11.475
NC_035097.1	13738323	.	T	C	.	.	MAF_INRAE=42.405;MAF_USDA=32.353
NC_035097.1	13738326	.	A	T	.	.	MAF_USDA=11.475
NC_035097.1	13738335	.	C	T	.	.	MAF_USDA=2.459
NC_035097.1	13738409	.	A	T	.	.	MAF_INRAE=20.886;MAF_USDA=9.412
NC_035097.1	13738483	.	T	A	.	.	MAF_INRAE=43.671;MAF_USDA=34.118
NC_035097.1	13738557	.	A	G	.	.	MAF_USDA=3.279
NC_035097.1	13738578	.	G	A	.	.	MAF_INRAE=1.667;MAF_USDA=4.118
NC_035097.1	13738591	.	C	T	.	.	MAF_USDA=10.588
NC_035097.1	13738625	.	G	A	.	.	MAF_USDA=7.647
NC_035097.1	13738633	.	C	A	.	.	MAF_USDA=5.738
NC_035097.1	13738684	.	G	A	.	.	MAF_INRAE=4.43;MAF_USDA=5.738
NC_035097.1	13738706	.	T	C	.	.	MAF_INRAE=43.671;MAF_USDA=32.353
NC_035097.1	13738708	.	C	G	.	.	MAF_USDA=1.639
NC_035097.1	13738777	.	G	A	.	.	MAF_USDA=3.279
NC_035097.1	13738787	.	T	C	.	.	MAF_USDA=2.083
NC_035097.1	13739029	.	G	C	.	.	MAF_USDA=9.016
NC_035097.1	13739047	.	G	A	.	.	MAF_INRAE=5.263;MAF_USDA=4.706
NC_035097.1	13739058	.	TTAGTCGA	TTAGTCGT	.	.	MAF_USDA=2.083
NC_035097.1	13739119	.	A	C	.	.	MAF_INRAE=18.987;MAF_USDA=8.824
NC_035097.1	13739129	.	A	T	.	.	MAF_INRAE=39.241;MAF_USDA=20.0
NC_035097.1	13739152	.	A	G	.	.	MAF_INRAE=39.241;MAF_USDA=27.083
NC_035097.1	13739268	.	G	A	.	.	MAF_USDA=1.639
NC_035097.1	13739274	.	T	C	.	.	MAF_INRAE=43.038;MAF_USDA=34.118
NC_035097.1	13739283	.	G	C	.	.	MAF_USDA=4.098
NC_035097.1	13739317	.	G	A	.	.	MAF_USDA=1.639
NC_035097.1	13739352	.	G	A	.	.	MAF_INRAE=5.0;MAF_USDA=14.583
NC_035097.1	13739425	.	G	A	.	.	MAF_INRAE=5.0;MAF_USDA=14.583
NC_035097.1	13739430	.	G	T	.	.	MAF_INRAE=4.43;MAF_USDA=14.118
NC_035097.1	13739450	.	G	T	.	.	MAF_INRAE=1.667;MAF_USDA=4.118
NC_035097.1	13739561	.	G	T	.	.	MAF_INRAE=39.241;MAF_USDA=20.588
NC_035097.1	13739562	.	G	T	.	.	MAF_USDA=3.279
NC_035097.1	13739564	.	T	A	.	.	MAF_USDA=3.279
NC_035097.1	13739569	.	T	G	.	.	MAF_USDA=4.098
NC_035097.1	13739617	.	C	T	.	.	MAF_USDA=1.639
NC_035097.1	13739633	.	G	A	.	.	MAF_USDA=3.279
NC_035097.1	13739654	.	T	A	.	.	MAF_INRAE=8.228;MAF_USDA=16.667
NC_035097.1	13739696	.	C	T	.	.	MAF_USDA=7.647
NC_035097.1	13739697	.	G	A	.	.	MAF_USDA=6.557
NC_035097.1	13739812	.	G	A	.	.	MAF_INRAE=1.667;MAF_USDA=4.118
NC_035097.1	13739846	.	C	T	.	.	MAF_INRAE=48.333
NC_035097.1	13739858	.	C	T	.	.	MAF_USDA=10.0
NC_035097.1	13739889	.	C	T	.	.	MAF_INRAE=29.747;MAF_USDA=14.118
NC_035097.1	13739922	.	T	C	.	.	MAF_INRAE=43.671;MAF_USDA=32.941
NC_035097.1	13739939	.	T	C	.	.	MAF_INRAE=26.582;MAF_USDA=18.235
NC_035097.1	13740075	.	A	C	.	.	MAF_INRAE=39.241;MAF_USDA=16.471
NC_035097.1	13740114	.	C	T	.	.	MAF_USDA=13.529
NC_035097.1	13740161	.	C	T	.	.	MAF_USDA=1.639
NC_035097.1	13740234	.	C	T	.	.	MAF_USDA=1.639
NC_035097.1	13740260	.	T	C	.	.	MAF_USDA=2.459
NC_035097.1	13740306	.	G	A	.	.	MAF_INRAE=1.667;MAF_USDA=5.294
NC_035097.1	13740447	.	G	A	.	.	MAF_USDA=2.459
NC_035097.1	13740544	.	A	G	.	.	MAF_INRAE=25.949;MAF_USDA=21.176
NC_035097.1	13740693	.	A	T	.	.	MAF_USDA=4.118
NC_035097.1	13740698	.	T	A	.	.	MAF_INRAE=5.696;MAF_USDA=25.882
NC_035097.1	13740730	.	G	A	.	.	MAF_USDA=1.639
NC_035097.1	13740757	.	C	T	.	.	MAF_INRAE=4.43;MAF_USDA=8.235
NC_035097.1	13740766	.	G	A	.	.	MAF_USDA=1.639
NC_035097.1	13740792	.	C	T	.	.	MAF_INRAE=9.494;MAF_USDA=37.647
NC_035097.1	13740805	.	C	T	.	.	MAF_USDA=7.377
NC_035097.1	13740827	.	C	A	.	.	MAF_USDA=1.639
NC_035097.1	13740862	.	G	T	.	.	MAF_INRAE=5.0;MAF_USDA=14.583
NC_035097.1	13740867	.	G	T	.	.	MAF_USDA=7.377
NC_035097.1	13740913	.	A	G	.	.	MAF_INRAE=45.57;MAF_USDA=34.118
NC_035097.1	13740919	.	C	G	.	.	MAF_USDA=4.918
NC_035097.1	13740934	.	T	A	.	.	MAF_INRAE=2.5;MAF_USDA=12.295
NC_035097.1	13740940	.	T	C	.	.	MAF_USDA=14.118
NC_035097.1	13740942	.	G	A	.	.	MAF_USDA=12.941
NC_035097.1	13740979	.	GG	GA	.	.	MAF_USDA=39.583
NC_035097.1	13741018	.	G	A	.	.	MAF_USDA=2.459
NC_035097.1	13741035	.	C	T	.	.	MAF_INRAE=29.167
NC_035097.1	13741039	.	A	G	.	.	MAF_INRAE=30.0
NC_035097.1	13741107	.	G	C	.	.	MAF_INRAE=33.333
NC_035097.1	13741108	.	G	A	.	.	MAF_INRAE=38.333
NC_035097.1	13741116	.	A	C	.	.	MAF_INRAE=34.167
NC_035097.1	13741117	.	A	C	.	.	MAF_INRAE=34.167
NC_035097.1	13741138	.	C	T	.	.	MAF_INRAE=38.333
NC_035097.1	13741185	.	A	G	.	.	MAF_INRAE=35.833
NC_035097.1	13741197	.	A	G	.	.	MAF_INRAE=25.833
NC_035097.1	13741226	.	G	T	.	.	MAF_INRAE=35.833
NC_035097.1	13741275	.	C	T	.	.	MAF_INRAE=8.333;MAF_USDA=12.5
NC_035097.1	13741306	.	T	G	.	.	MAF_INRAE=29.167
NC_035097.1	13741325	.	G	A	.	.	MAF_INRAE=31.667
NC_035097.1	13741331	.	T	G	.	.	MAF_INRAE=32.5
NC_035097.1	13741348	.	C	A	.	.	MAF_USDA=41.667
NC_035097.1	13741349	.	A	C	.	.	MAF_USDA=43.75
NC_035097.1	13741477	.	A	G	.	.	MAF_USDA=47.917
NC_035097.1	13741515	.	G	A	.	.	MAF_USDA=45.833
NC_035097.1	13741583	.	C	G	.	.	MAF_USDA=45.833
NC_035097.1	13741664	.	C	T	.	.	MAF_USDA=14.583
NC_035097.1	13741682	.	C	T	.	.	MAF_USDA=8.333
NC_035097.1	13741730	.	T	G	.	.	MAF_USDA=35.417
NC_035097.1	13741803	.	A	T	.	.	MAF_USDA=4.167
NC_035097.1	13741857	.	A	C	.	.	MAF_USDA=47.917
NC_035097.1	13741865	.	A	G	.	.	MAF_USDA=31.25
NC_035097.1	13741883	.	T	G	.	.	MAF_USDA=47.917
NC_035097.1	13741927	.	T	A	.	.	MAF_USDA=35.417
NC_035097.1	13741965	.	T	C	.	.	MAF_USDA=12.5
NC_035097.1	13742044	.	A	G	.	.	MAF_USDA=35.417
NC_035097.1	13742053	.	T	G	.	.	MAF_USDA=35.417
NC_035097.1	13742056	.	T	G	.	.	MAF_USDA=35.417
NC_035097.1	13742068	.	C	G	.	.	MAF_USDA=20.833
NC_035097.1	13742146	.	C	A	.	.	MAF_USDA=16.667
NC_035097.1	13742161	.	G	A	.	.	MAF_USDA=37.5
NC_035097.1	13742312	.	T	C	.	.	MAF_USDA=7.647
NC_035097.1	13742355	.	T	C	.	.	MAF_USDA=2.083
NC_035097.1	13742385	.	G	C	.	.	MAF_INRAE=1.667;MAF_USDA=4.118
NC_035097.1	13742419	.	G	T	.	.	MAF_INRAE=39.241;MAF_USDA=18.235
NC_035097.1	13742498	.	G	T	.	.	MAF_INRAE=8.228;MAF_USDA=24.118
NC_035097.1	13742622	.	G	A	.	.	MAF_USDA=1.639
NC_035097.1	13742661	.	T	G	.	.	MAF_USDA=2.459
NC_035097.1	13742673	.	C	T	.	.	MAF_INRAE=8.333;MAF_USDA=1.639
NC_035097.1	13742693	.	T	C	.	.	MAF_INRAE=3.165;MAF_USDA=6.557
NC_035097.1	13742736	.	T	G	.	.	MAF_USDA=5.738
NC_035097.1	13742739	.	T	G	.	.	MAF_INRAE=20.253;MAF_USDA=8.824
NC_035097.1	13742787	.	G	T	.	.	MAF_INRAE=3.165
NC_035097.1	13742832	.	C	A	.	.	MAF_USDA=6.557
NC_035097.1	13742887	.	G	A	.	.	MAF_INRAE=43.038;MAF_USDA=41.071
NC_035097.1	13742939	.	G	A	.	.	MAF_INRAE=21.053;MAF_USDA=9.412
NC_035097.1	13742964	.	C	T	.	.	MAF_INRAE=22.152;MAF_USDA=20.0
NC_035097.1	13742996	.	A	T	.	.	MAF_INRAE=37.975;MAF_USDA=9.412
NC_035097.1	13743001	.	G	T	.	.	MAF_INRAE=22.152;MAF_USDA=35.882
NC_035097.1	13743045	.	C	A	.	.	MAF_INRAE=22.152;MAF_USDA=31.176
NC_035097.1	13743154	.	G	A	.	.	MAF_USDA=1.639
NC_035097.1	13743176	.	T	C	.	.	MAF_USDA=1.765
NC_035097.1	13743183	.	G	T	.	.	MAF_USDA=1.639
NC_035097.1	13743204	.	C	A	.	.	MAF_INRAE=22.785;MAF_USDA=31.176
NC_035097.1	13743209	.	A	C	.	.	MAF_INRAE=19.62;MAF_USDA=5.738
NC_035097.1	13743220	.	T	C	.	.	MAF_INRAE=15.823
NC_035097.1	13743272	.	C	T	.	.	MAF_INRAE=27.215;MAF_USDA=34.118
NC_035097.1	13743280	.	A	G	.	.	MAF_INRAE=21.053;MAF_USDA=16.667
NC_035097.1	13743419	.	C	T	.	.	MAF_INRAE=5.263;MAF_USDA=4.706
NC_035097.1	13743422	.	G	A	.	.	MAF_INRAE=20.886;MAF_USDA=8.824
NC_035097.1	13743427	.	T	C	.	.	MAF_USDA=1.639
NC_035097.1	13743430	.	G	A	.	.	MAF_USDA=1.639
NC_035097.1	13743478	.	C	G	.	.	MAF_INRAE=21.053;MAF_USDA=16.667
NC_035097.1	13743488	.	T	A	.	.	MAF_USDA=2.459
NC_035097.1	13743495	.	G	A	.	.	MAF_INRAE=13.924;MAF_USDA=15.882
NC_035097.1	13743502	.	T	G	.	.	MAF_INRAE=22.152;MAF_USDA=31.176
NC_035097.1	13743527	.	G	A	.	.	MAF_INRAE=5.0;MAF_USDA=7.647
NC_035097.1	13743531	.	A	C	.	.	MAF_USDA=2.459
NC_035097.1	13743770	.	G	T	.	.	MAF_USDA=5.738
NC_035097.1	13743906	.	G	A	.	.	MAF_USDA=4.706
NC_035097.1	13744011	.	A	G	.	.	MAF_USDA=41.765
NC_035097.1	13744033	.	C	T	.	.	MAF_INRAE=21.053
NC_035097.1	13744226	.	T	C	.	.	MAF_USDA=6.522
NC_035097.1	13744669	.	G	T	.	.	MAF_USDA=4.167
NC_035097.1	13744733	.	A	C	.	.	MAF_USDA=27.083
NC_035097.1	13744919	.	G	A	.	.	MAF_INRAE=5.263
NC_035097.1	13744946	.	T	C	.	.	MAF_INRAE=21.053;MAF_USDA=14.583
NC_035097.1	13744993	.	G	T	.	.	MAF_USDA=1.639
NC_035097.1	13745075	.	T	A	.	.	MAF_USDA=5.738
NC_035097.1	13745088	.	A	G	.	.	MAF_INRAE=27.848;MAF_USDA=38.235
NC_035097.1	13745133	.	T	C	.	.	MAF_USDA=3.279
NC_035097.1	13745170	.	C	T	.	.	MAF_USDA=1.639
NC_035097.1	13745191	.	A	C	.	.	MAF_USDA=8.197
NC_035097.1	13745290	.	G	A	.	.	MAF_USDA=1.639
NC_035097.1	13745334	.	T	G	.	.	MAF_USDA=2.459
NC_035097.1	13745335	.	C	A	.	.	MAF_INRAE=27.848;MAF_USDA=34.706
NC_035097.1	13745421	.	C	A	.	.	MAF_INRAE=4.43;MAF_USDA=4.918
NC_035097.1	13745514	.	G	C	.	.	MAF_USDA=1.639
NC_035097.1	13745717	.	A	G	.	.	MAF_INRAE=27.215;MAF_USDA=34.118
NC_035097.1	13745836	.	A	T	.	.	MAF_INRAE=21.053;MAF_USDA=5.294
NC_035097.1	13745950	.	G	A	.	.	MAF_USDA=1.639
NC_035097.1	13746044	.	A	G	.	.	MAF_USDA=1.639
NC_035097.1	13746069	.	T	C	.	.	MAF_INRAE=25.949;MAF_USDA=36.471
NC_035097.1	13746097	.	A	T	.	.	MAF_INRAE=20.886;MAF_USDA=8.824
NC_035097.1	13746173	.	T	C	.	.	MAF_INRAE=26.582;MAF_USDA=37.647
NC_035097.1	13746208	.	T	C	.	.	MAF_INRAE=41.139;MAF_USDA=49.412
NC_035097.1	13746313	.	C	A	.	.	MAF_USDA=1.639
NC_035097.1	13746335	.	A	G	.	.	MAF_USDA=4.098
NC_035097.1	13746346	.	T	C	.	.	MAF_USDA=1.639
NC_035097.1	13746368	.	T	A	.	.	MAF_INRAE=21.053;MAF_USDA=16.667
NC_035097.1	13746430	.	C	T	.	.	MAF_USDA=37.647
NC_035097.1	13746547	.	T	A	.	.	MAF_USDA=18.75
NC_035097.1	13746613	.	A	T	.	.	MAF_USDA=22.951
NC_035097.1	13746721	.	C	A	.	.	MAF_USDA=5.738
NC_035097.1	13746787	.	T	A	.	.	MAF_INRAE=2.5;MAF_USDA=5.738
NC_035097.1	13746791	.	A	G	.	.	MAF_INRAE=24.167;MAF_USDA=30.0
NC_035097.1	13746793	.	A	C	.	.	MAF_USDA=5.738
NC_035097.1	13746842	.	A	C	.	.	MAF_INRAE=24.167;MAF_USDA=6.25
NC_035097.1	13746844	.	A	T	.	.	MAF_INRAE=24.167;MAF_USDA=6.25
NC_035097.1	13746894	.	C	T	.	.	MAF_USDA=1.639
NC_035097.1	13746983	.	T	G	.	.	MAF_USDA=1.639
NC_035097.1	13746986	.	T	G	.	.	MAF_USDA=1.639
NC_035097.1	13747002	.	G	C	.	.	MAF_INRAE=5.0;MAF_USDA=14.118
NC_035097.1	13747031	.	T	A	.	.	MAF_USDA=9.412
NC_035097.1	13747035	.	T	C	.	.	MAF_INRAE=37.975;MAF_USDA=9.412
NC_035097.1	13747037	.	T	C	.	.	MAF_USDA=7.059
NC_035097.1	13747050	.	G	T	.	.	MAF_USDA=1.639
NC_035097.1	13747126	.	G	A	.	.	MAF_USDA=3.279
NC_035097.1	13747219	.	G	C	.	.	MAF_INRAE=2.632;MAF_USDA=5.882
NC_035097.1	13747224	.	G	T	.	.	MAF_USDA=23.77
NC_035097.1	13747388	.	A	T	.	.	MAF_USDA=7.059
NC_035097.1	13747444	.	C	T	.	.	MAF_USDA=22.131
NC_035097.1	13747498	.	C	T	.	.	MAF_USDA=2.459
NC_035097.1	13747509	.	A	G	.	.	MAF_INRAE=8.333;MAF_USDA=1.639
NC_035097.1	13747530	.	G	A	.	.	MAF_INRAE=22.152;MAF_USDA=19.412
NC_035097.1	13747604	.	A	C	.	.	MAF_USDA=6.471
NC_035097.1	13747679	.	A	T	.	.	MAF_INRAE=7.595;MAF_USDA=5.738
NC_035097.1	13747827	.	G	A	.	.	MAF_INRAE=31.646;MAF_USDA=7.647
NC_035097.1	13747873	.	A	C	.	.	MAF_USDA=5.882
NC_035097.1	13747895	.	A	G	.	.	MAF_INRAE=37.975;MAF_USDA=17.059
NC_035097.1	13747909	.	C	T	.	.	MAF_USDA=3.529
NC_035097.1	13747929	.	G	A	.	.	MAF_INRAE=22.152;MAF_USDA=8.235
NC_035097.1	13747953	.	C	G	.	.	MAF_USDA=1.639
NC_035097.1	13747970	.	C	A	.	.	MAF_USDA=1.639
NC_035097.1	13748028	.	C	T	.	.	MAF_INRAE=31.646;MAF_USDA=8.235
NC_035097.1	13748128	.	C	T	.	.	MAF_USDA=4.098
NC_035097.1	13748157	.	T	G	.	.	MAF_INRAE=46.203;MAF_USDA=42.353
NC_035097.1	13748160	.	C	A	.	.	MAF_INRAE=5.0;MAF_USDA=6.557
NC_035097.1	13748210	.	C	T	.	.	MAF_INRAE=46.203;MAF_USDA=41.176
NC_035097.1	13748334	.	C	G	.	.	MAF_USDA=7.647
NC_035097.1	13748390	.	G	A	.	.	MAF_USDA=3.279
NC_035097.1	13748406	.	A	G	.	.	MAF_INRAE=7.595;MAF_USDA=7.5
NC_035097.1	13748413	.	G	A	.	.	MAF_INRAE=40.506;MAF_USDA=14.286
NC_035097.1	13748424	.	T	C	.	.	MAF_INRAE=7.5;MAF_USDA=1.667
NC_035097.1	13748529	.	G	A	.	.	MAF_INRAE=22.152;MAF_USDA=8.824
NC_035097.1	13748741	.	C	T	.	.	MAF_USDA=3.279
NC_035097.1	13748761	.	G	A	.	.	MAF_USDA=3.529
NC_035097.1	13748778	.	C	T	.	.	MAF_USDA=4.706
NC_035097.1	13748797	.	C	A	.	.	MAF_USDA=3.529
NC_035097.1	13748841	.	G	A	.	.	MAF_INRAE=8.333;MAF_USDA=1.639
NC_035097.1	13748889	.	G	T	.	.	MAF_INRAE=5.0;MAF_USDA=8.235
NC_035097.1	13748908	.	A	C	.	.	MAF_USDA=1.639
NC_035097.1	13749098	.	G	T	.	.	MAF_INRAE=21.053;MAF_USDA=5.882
NC_035097.1	13749145	.	G	C	.	.	MAF_INRAE=22.152;MAF_USDA=24.118
NC_035097.1	13749254	.	T	A	.	.	MAF_INRAE=31.646;MAF_USDA=7.647
NC_035097.1	13749277	.	C	T	.	.	MAF_INRAE=21.053;MAF_USDA=7.647
NC_035097.1	13749348	.	A	C	.	.	MAF_INRAE=5.0;MAF_USDA=8.235
NC_035097.1	13749441	.	C	T	.	.	MAF_INRAE=22.152;MAF_USDA=8.929
NC_035097.1	13749566	.	C	T	.	.	MAF_USDA=2.459
NC_035097.1	13749737	.	C	T	.	.	MAF_INRAE=5.263;MAF_USDA=9.412
NC_035097.1	13749790	.	T	A	.	.	MAF_USDA=5.738
NC_035097.1	13749892	.	C	T	.	.	MAF_INRAE=21.053;MAF_USDA=7.059
NC_035097.1	13749980	.	C	A	.	.	MAF_USDA=3.529
NC_035097.1	13750079	.	C	T	.	.	MAF_USDA=3.279
NC_035097.1	13750167	.	T	C	.	.	MAF_INRAE=5.263;MAF_USDA=9.524
NC_035097.1	13750242	.	G	C	.	.	MAF_INRAE=5.263;MAF_USDA=9.524
NC_035097.1	13750244	.	G	A	.	.	MAF_USDA=2.5
NC_035097.1	13750253	.	C	T	.	.	MAF_USDA=4.762
NC_035097.1	13750285	.	C	A	.	.	MAF_INRAE=7.595;MAF_USDA=25.0
NC_035097.1	13750289	.	T	C	.	.	MAF_INRAE=1.667;MAF_USDA=4.762
NC_035097.1	13750348	.	C	A	.	.	MAF_INRAE=5.263;MAF_USDA=4.762
NC_035097.1	13750363	.	T	G	.	.	MAF_USDA=2.5
NC_035097.1	13750419	.	T	C	.	.	MAF_INRAE=5.0;MAF_USDA=8.333
NC_035097.1	13750425	.	T	C	.	.	MAF_INRAE=5.263;MAF_USDA=10.119
NC_035097.1	13750477	.	T	C	.	.	MAF_INRAE=5.263;MAF_USDA=9.524
NC_035097.1	13750529	.	C	A	.	.	MAF_INRAE=13.924;MAF_USDA=25.0
NC_035097.1	13750557	.	A	G	.	.	MAF_INRAE=46.203;MAF_USDA=36.905
NC_035097.1	13750575	.	C	T	.	.	MAF_INRAE=5.263;MAF_USDA=8.929
NC_035097.1	13750578	.	A	G	.	.	MAF_USDA=5.0
NC_035097.1	13750630	.	C	T	.	.	MAF_INRAE=7.595;MAF_USDA=5.833
NC_035097.1	13750663	.	C	A	.	.	MAF_INRAE=5.263;MAF_USDA=8.333
NC_035097.1	13750666	.	C	T	.	.	MAF_INRAE=27.5;MAF_USDA=39.881
NC_035097.1	13750717	.	A	T	.	.	MAF_USDA=1.667
NC_035097.1	13750753	.	G	T	.	.	MAF_INRAE=31.646;MAF_USDA=8.333
NC_035097.1	13750763	.	C	T	.	.	MAF_INRAE=7.595;MAF_USDA=10.714
NC_035097.1	13750792	.	A	G	.	.	MAF_INRAE=5.263;MAF_USDA=8.929
NC_035097.1	13750812	.	A	C	.	.	MAF_INRAE=8.333;MAF_USDA=1.667
NC_035097.1	13750843	.	T	A	.	.	MAF_INRAE=31.013;MAF_USDA=10.714
NC_035097.1	13750878	.	C	G	.	.	MAF_USDA=2.5
NC_035097.1	13750915	.	G	T	.	.	MAF_INRAE=5.0;MAF_USDA=6.548
NC_035097.1	13750960	.	T	C	.	.	MAF_INRAE=7.595;MAF_USDA=16.667
NC_035097.1	13751000	.	T	G	.	.	MAF_INRAE=5.263;MAF_USDA=14.583
NC_035097.1	13751009	.	C	G	.	.	MAF_USDA=6.557
NC_035097.1	13751010	.	A	G	.	.	MAF_INRAE=8.333;MAF_USDA=8.824
NC_035097.1	13751020	.	C	A	.	.	MAF_USDA=3.279
NC_035097.1	13751070	.	C	A	.	.	MAF_USDA=11.765
NC_035097.1	13751126	.	C	T	.	.	MAF_INRAE=14.167;MAF_USDA=8.333
NC_035097.1	13751220	.	G	A	.	.	MAF_INRAE=7.5
NC_035097.1	13751258	.	G	A	.	.	MAF_INRAE=1.667
NC_035097.1	13751371	.	A	C	.	.	MAF_INRAE=2.632
NC_035097.1	13751462	.	G	A	.	.	MAF_USDA=19.672
NC_035097.1	13751484	.	G	A	.	.	MAF_USDA=3.279
NC_035097.1	13751515	.	A	C	.	.	MAF_INRAE=31.646;MAF_USDA=12.941
NC_035097.1	13751528	.	T	G	.	.	MAF_INRAE=8.333;MAF_USDA=1.639
NC_035097.1	13751545	.	A	T	.	.	MAF_USDA=2.459
NC_035097.1	13751561	.	A	C	.	.	MAF_INRAE=15.789;MAF_USDA=14.754
NC_035097.1	13751588	.	A	C	.	.	MAF_USDA=1.639
NC_035097.1	13751602	.	G	T	.	.	MAF_USDA=4.118
NC_035097.1	13751689	.	A	C	.	.	MAF_INRAE=12.658
NC_035097.1	13751845	.	A	C	.	.	MAF_USDA=2.459
NC_035097.1	13751874	.	G	T	.	.	MAF_INRAE=29.167;MAF_USDA=22.917
NC_035097.1	13751972	.	T	A	.	.	MAF_INRAE=32.911;MAF_USDA=12.5
NC_035097.1	13751979	.	C	A	.	.	MAF_INRAE=21.053;MAF_USDA=7.143
NC_035097.1	13752095	.	T	A	.	.	MAF_USDA=4.098
NC_035097.1	13752119	.	A	G	.	.	MAF_USDA=14.583
NC_035097.1	13752125	.	T	G	.	.	MAF_USDA=14.583
NC_035097.1	13752129	.	A	G	.	.	MAF_USDA=20.833
NC_035097.1	13752163	.	AGTGTGTATA	AGTGTGTATG	.	.	MAF_USDA=37.5
NC_035097.1	13752172	.	A	G	.	.	MAF_INRAE=26.316
NC_035097.1	13752191	.	G	T	.	.	MAF_USDA=45.833
NC_035097.1	13752201	.	G	T	.	.	MAF_USDA=2.083
NC_035097.1	13752205	.	A	G	.	.	MAF_USDA=6.557
NC_035097.1	13752207	.	G	A	.	.	MAF_USDA=2.083
NC_035097.1	13752216	.	A	G	.	.	MAF_USDA=2.083
NC_035097.1	13752218	.	G	A	.	.	MAF_USDA=39.583
NC_035097.1	13752234	.	G	T	.	.	MAF_USDA=2.083
NC_035097.1	13752238	.	A	G	.	.	MAF_USDA=16.667
NC_035097.1	13752240	.	G	A	.	.	MAF_USDA=2.083
NC_035097.1	13752249	.	A	G	.	.	MAF_USDA=2.083
NC_035097.1	13752251	.	G	A	.	.	MAF_USDA=25.0
NC_035097.1	13752262	.	AGTGTG	AGTGTT	.	.	MAF_USDA=2.083
NC_035097.1	13752273	.	G	A	.	.	MAF_USDA=2.083
NC_035097.1	13752346	.	G	A	.	.	MAF_USDA=12.5
NC_035097.1	13752352	.	T	G	.	.	MAF_USDA=4.098
NC_035097.1	13752362	.	G	T	.	.	MAF_USDA=2.083
NC_035097.1	13752368	.	G	A	.	.	MAF_USDA=2.083
NC_035097.1	13752397	.	A	G	.	.	MAF_USDA=2.459
NC_035097.1	13752458	.	G	A	.	.	MAF_INRAE=21.053;MAF_USDA=36.471
NC_035097.1	13752467	.	C	A	.	.	MAF_INRAE=15.789;MAF_USDA=10.656
NC_035097.1	13752536	.	A	G	.	.	MAF_INRAE=21.053;MAF_USDA=7.059
NC_035097.1	13752625	.	G	A	.	.	MAF_INRAE=15.0
NC_035097.1	13752755	.	G	T	.	.	MAF_INRAE=5.0;MAF_USDA=16.667
NC_035097.1	13752779	.	G	T	.	.	MAF_INRAE=5.263;MAF_USDA=18.75
NC_035097.1	13752884	.	T	C	.	.	MAF_USDA=4.706
NC_035097.1	13752891	.	A	C	.	.	MAF_USDA=1.765
NC_035097.1	13752918	.	T	A	.	.	MAF_INRAE=12.658;MAF_USDA=14.118
NC_035097.1	13752927	.	A	G	.	.	MAF_INRAE=29.114;MAF_USDA=39.412
NC_035097.1	13753072	.	G	A	.	.	MAF_INRAE=1.667;MAF_USDA=5.294
NC_035097.1	13753297	.	A	G	.	.	MAF_INRAE=11.392;MAF_USDA=21.765
NC_035097.1	13753361	.	C	A	.	.	MAF_INRAE=21.053;MAF_USDA=7.059
NC_035097.1	13753463	.	A	G	.	.	MAF_USDA=4.098
NC_035097.1	13753475	.	C	T	.	.	MAF_USDA=7.377
NC_035097.1	13753688	.	A	G	.	.	MAF_USDA=9.836
NC_035097.1	13754493	.	G	T	.	.	MAF_USDA=2.083
NC_035097.1	13754528	.	C	T	.	.	MAF_USDA=19.643
NC_035097.1	13754647	.	G	A	.	.	MAF_INRAE=15.823;MAF_USDA=4.918
NC_035097.1	13754652	.	A	G	.	.	MAF_INRAE=37.975;MAF_USDA=47.059
NC_035097.1	13754656	.	C	T	.	.	MAF_USDA=6.25
NC_035097.1	13754769	.	T	C	.	.	MAF_INRAE=5.263;MAF_USDA=18.235
NC_035097.1	13754867	.	C	A	.	.	MAF_INRAE=20.886;MAF_USDA=15.294
NC_035097.1	13754897	.	T	C	.	.	MAF_INRAE=20.886;MAF_USDA=15.294
NC_035097.1	13754982	.	T	G	.	.	MAF_INRAE=37.5;MAF_USDA=27.083
NC_035097.1	13754989	.	T	A	.	.	MAF_USDA=10.417
NC_035097.1	13754994	.	G	A	.	.	MAF_INRAE=20.253;MAF_USDA=15.294
NC_035097.1	13755016	.	A	G	.	.	MAF_USDA=9.016
NC_035097.1	13755017	.	C	T	.	.	MAF_INRAE=4.43;MAF_USDA=5.833
NC_035097.1	13755270	.	T	C	.	.	MAF_INRAE=14.557;MAF_USDA=24.706
NC_035097.1	13755287	.	G	A	.	.	MAF_INRAE=32.278;MAF_USDA=7.647
NC_035097.1	13755319	.	C	A	.	.	MAF_INRAE=8.333;MAF_USDA=1.639
NC_035097.1	13755399	.	G	A	.	.	MAF_INRAE=20.886;MAF_USDA=15.882
NC_035097.1	13755434	.	A	C	.	.	MAF_USDA=5.882
NC_035097.1	13755475	.	T	G	.	.	MAF_INRAE=13.291;MAF_USDA=35.882
NC_035097.1	13755482	.	T	C	.	.	MAF_USDA=1.639
NC_035097.1	13755512	.	T	A	.	.	MAF_INRAE=8.333;MAF_USDA=1.639
NC_035097.1	13755545	.	A	C	.	.	MAF_USDA=4.098
NC_035097.1	13755659	.	C	A	.	.	MAF_USDA=1.639
NC_035097.1	13755677	.	G	A	.	.	MAF_INRAE=15.789
NC_035097.1	13755743	.	G	T	.	.	MAF_INRAE=31.646;MAF_USDA=7.647
NC_035097.1	13755805	.	A	G	.	.	MAF_USDA=2.459
NC_035097.1	13755849	.	C	T	.	.	MAF_INRAE=8.228;MAF_USDA=7.059
NC_035097.1	13755853	.	C	T	.	.	MAF_INRAE=6.667;MAF_USDA=17.059
NC_035097.1	13755869	.	C	T	.	.	MAF_INRAE=15.19;MAF_USDA=5.738
NC_035097.1	13756023	.	A	G	.	.	MAF_INRAE=37.975;MAF_USDA=35.294
NC_035097.1	13756041	.	T	C	.	.	MAF_INRAE=43.038;MAF_USDA=15.882
NC_035097.1	13756049	.	T	A	.	.	MAF_USDA=2.459
NC_035097.1	13756052	.	T	G	.	.	MAF_INRAE=5.0;MAF_USDA=14.583
NC_035097.1	13756111	.	T	C	.	.	MAF_INRAE=5.833;MAF_USDA=17.647
NC_035097.1	13756155	.	T	A	.	.	MAF_INRAE=8.333;MAF_USDA=1.639
NC_035097.1	13756156	.	G	A	.	.	MAF_INRAE=20.886;MAF_USDA=9.412
NC_035097.1	13756165	.	C	T	.	.	MAF_INRAE=4.43;MAF_USDA=9.524
NC_035097.1	13756267	.	G	A	.	.	MAF_INRAE=5.263;MAF_USDA=4.706
NC_035097.1	13756322	.	C	T	.	.	MAF_USDA=3.279
NC_035097.1	13756334	.	A	T	.	.	MAF_USDA=2.459
NC_035097.1	13756410	.	T	C	.	.	MAF_INRAE=6.667;MAF_USDA=15.882
NC_035097.1	13756431	.	C	T	.	.	MAF_USDA=4.918
NC_035097.1	13756445	.	C	T	.	.	MAF_USDA=8.235
NC_035097.1	13756590	.	A	T	.	.	MAF_INRAE=24.684;MAF_USDA=8.824
NC_035097.1	13756595	.	C	T	.	.	MAF_INRAE=43.038;MAF_USDA=17.059
NC_035097.1	13756599	.	C	T	.	.	MAF_INRAE=1.667;MAF_USDA=4.118
NC_035097.1	13756656	.	G	A	.	.	MAF_USDA=6.557
NC_035097.1	13756702	.	G	A	.	.	MAF_INRAE=21.053;MAF_USDA=16.667
NC_035097.1	13756739	.	C	T	.	.	MAF_INRAE=21.519;MAF_USDA=8.824
NC_035097.1	13756748	.	C	G	.	.	MAF_INRAE=43.038;MAF_USDA=17.647
NC_035097.1	13756811	.	A	G	.	.	MAF_INRAE=43.671;MAF_USDA=17.059
NC_035097.1	13756819	.	T	A	.	.	MAF_INRAE=43.671;MAF_USDA=17.059
NC_035097.1	13756894	.	C	T	.	.	MAF_USDA=5.738
NC_035097.1	13757032	.	C	G	.	.	MAF_USDA=6.25
NC_035097.1	13757141	.	A	T	.	.	MAF_INRAE=2.632
NC_035097.1	13757171	.	T	G	.	.	MAF_INRAE=1.667
NC_035097.1	13757203	.	C	T	.	.	MAF_USDA=4.098
NC_035097.1	13757294	.	T	C	.	.	MAF_USDA=4.118
NC_035097.1	13757310	.	G	A	.	.	MAF_INRAE=43.038;MAF_USDA=20.238
NC_035097.1	13757538	.	T	C	.	.	MAF_USDA=1.639
NC_035097.1	13757539	.	A	C	.	.	MAF_USDA=1.639
NC_035097.1	13757555	.	A	G	.	.	MAF_USDA=20.833
NC_035097.1	13757558	.	C	T	.	.	MAF_USDA=4.098
NC_035097.1	13757570	.	A	C	.	.	MAF_USDA=4.098
NC_035097.1	13757578	.	G	T	.	.	MAF_INRAE=6.667;MAF_USDA=11.765
NC_035097.1	13757581	.	A	G	.	.	MAF_INRAE=21.519;MAF_USDA=10.588
NC_035097.1	13757606	.	C	T	.	.	MAF_INRAE=2.532
NC_035097.1	13757659	.	C	T	.	.	MAF_USDA=1.639
NC_035097.1	13757691	.	C	T	.	.	MAF_USDA=4.098
NC_035097.1	13757692	.	C	T	.	.	MAF_USDA=4.918
NC_035097.1	13757710	.	G	A	.	.	MAF_USDA=1.639
NC_035097.1	13757836	.	G	T	.	.	MAF_USDA=27.083
NC_035097.1	13759558	.	G	T	.	.	MAF_USDA=31.25
NC_035097.1	13759571	.	A	G	.	.	MAF_USDA=27.083
NC_035097.1	13759575	.	G	A	.	.	MAF_USDA=1.639
NC_035097.1	13759582	.	A	C	.	.	MAF_USDA=10.0
NC_035097.1	13759589	.	T	G	.	.	MAF_USDA=9.412
NC_035097.1	13759603	.	C	T	.	.	MAF_USDA=21.176
NC_035097.1	13759630	.	A	G	.	.	MAF_USDA=11.176
NC_035097.1	13759671	.	T	G	.	.	MAF_USDA=7.377
NC_035097.1	13759682	.	T	A	.	.	MAF_USDA=6.471
NC_035097.1	13759742	.	C	T	.	.	MAF_INRAE=1.667;MAF_USDA=4.118
NC_035097.1	13759875	.	C	T	.	.	MAF_USDA=1.639
NC_035097.1	13759892	.	A	T	.	.	MAF_USDA=1.639
NC_035097.1	13759935	.	C	G	.	.	MAF_USDA=5.738
NC_035097.1	13759940	.	G	A	.	.	MAF_INRAE=4.43;MAF_USDA=5.738
NC_035097.1	13759969	.	G	A	.	.	MAF_INRAE=21.053;MAF_USDA=7.059
NC_035097.1	13759988	.	G	C	.	.	MAF_USDA=2.941
NC_035097.1	13760006	.	A	T	.	.	MAF_USDA=7.5
NC_035097.1	13760013	.	G	A	.	.	MAF_USDA=1.667
NC_035097.1	13760042	.	C	A	.	.	MAF_USDA=1.639
NC_035097.1	13760043	.	G	A	.	.	MAF_INRAE=1.667;MAF_USDA=4.706
NC_035097.1	13760125	.	A	T	.	.	MAF_INRAE=24.684;MAF_USDA=27.647
NC_035097.1	13760186	.	A	T	.	.	MAF_USDA=3.279
NC_035097.1	13760197	.	C	T	.	.	MAF_INRAE=19.62;MAF_USDA=9.016
NC_035097.1	13760221	.	G	T	.	.	MAF_INRAE=21.053
NC_035097.1	13760312	.	T	A	.	.	MAF_INRAE=36.076;MAF_USDA=43.529
NC_035097.1	13760349	.	C	A	.	.	MAF_INRAE=22.152;MAF_USDA=9.412
NC_035097.1	13760411	.	A	C	.	.	MAF_INRAE=3.165
NC_035097.1	13760417	.	G	T	.	.	MAF_INRAE=3.165
NC_035097.1	13760480	.	T	C	.	.	MAF_USDA=13.529
NC_035097.1	13760493	.	C	G	.	.	MAF_USDA=8.235
NC_035097.1	13760495	.	C	G	.	.	MAF_USDA=1.639
NC_035097.1	13760506	.	C	T	.	.	MAF_USDA=6.471
NC_035097.1	13760521	.	G	A	.	.	MAF_USDA=13.529
NC_035097.1	13760535	.	T	G	.	.	MAF_INRAE=34.81;MAF_USDA=22.353
NC_035097.1	13760659	.	A	C	.	.	MAF_INRAE=1.667;MAF_USDA=3.529
NC_035097.1	13760699	.	A	G	.	.	MAF_INRAE=5.263;MAF_USDA=5.294
NC_035097.1	13760705	.	G	A	.	.	MAF_INRAE=21.519;MAF_USDA=14.118
NC_035097.1	13760723	.	G	A	.	.	MAF_INRAE=21.053;MAF_USDA=21.176
NC_035097.1	13760765	.	C	A	.	.	MAF_INRAE=8.333;MAF_USDA=1.639
NC_035097.1	13760814	.	G	T	.	.	MAF_INRAE=37.975;MAF_USDA=33.529
NC_035097.1	13760848	.	G	A	.	.	MAF_INRAE=29.114;MAF_USDA=20.588
NC_035097.1	13760961	.	T	G	.	.	MAF_USDA=37.5
NC_035097.1	13760967	.	T	A	.	.	MAF_INRAE=37.975;MAF_USDA=35.294
NC_035097.1	13760993	.	A	T	.	.	MAF_INRAE=38.608;MAF_USDA=38.235
NC_035097.1	13761086	.	C	A	.	.	MAF_INRAE=37.975;MAF_USDA=39.412
NC_035097.1	13761087	.	T	C	.	.	MAF_USDA=5.294
NC_035097.1	13761091	.	C	T	.	.	MAF_INRAE=21.053;MAF_USDA=7.059
NC_035097.1	13761118	.	A	T	.	.	MAF_INRAE=15.823;MAF_USDA=5.738
NC_035097.1	13761157	.	A	G	.	.	MAF_INRAE=5.263;MAF_USDA=9.412
NC_035097.1	13761192	.	C	T	.	.	MAF_USDA=4.098
NC_035097.1	13761214	.	G	T	.	.	MAF_USDA=7.059
NC_035097.1	13761296	.	C	G	.	.	MAF_USDA=4.167
NC_035097.1	13761330	.	C	T	.	.	MAF_USDA=16.667
NC_035097.1	13762625	.	C	T	.	.	MAF_INRAE=5.263
NC_035097.1	13762674	.	G	T	.	.	MAF_USDA=6.024
NC_035097.1	13762734	.	C	T	.	.	MAF_USDA=1.639
NC_035097.1	13762742	.	A	C	.	.	MAF_INRAE=19.62;MAF_USDA=12.941
NC_035097.1	13762784	.	T	G	.	.	MAF_USDA=4.706
NC_035097.1	13762788	.	G	A	.	.	MAF_INRAE=3.165
NC_035097.1	13762819	.	C	T	.	.	MAF_INRAE=3.797;MAF_USDA=5.738
NC_035097.1	13762825	.	G	A	.	.	MAF_INRAE=3.165
NC_035097.1	13762853	.	A	T	.	.	MAF_INRAE=46.835;MAF_USDA=34.706
NC_035097.1	13762883	.	A	G	.	.	MAF_INRAE=3.165
NC_035097.1	13762907	.	A	G	.	.	MAF_USDA=19.412
NC_035097.1	13762908	.	T	C	.	.	MAF_INRAE=41.667;MAF_USDA=38.235
NC_035097.1	13762916	.	C	T	.	.	MAF_USDA=7.377
NC_035097.1	13762972	.	A	G	.	.	MAF_INRAE=37.975;MAF_USDA=43.529
NC_035097.1	13763001	.	A	G	.	.	MAF_INRAE=22.152;MAF_USDA=23.81
NC_035097.1	13763020	.	T	G	.	.	MAF_USDA=16.667
NC_035097.1	13763021	.	T	C	.	.	MAF_USDA=16.667
NC_035097.1	13763106	.	T	A	.	.	MAF_USDA=3.279
NC_035097.1	13763208	.	C	A	.	.	MAF_USDA=2.459
NC_035097.1	13763212	.	C	T	.	.	MAF_USDA=2.459
NC_035097.1	13763303	.	T	C	.	.	MAF_INRAE=5.263;MAF_USDA=39.412
NC_035097.1	13763331	.	C	T	.	.	MAF_INRAE=4.43
NC_035097.1	13763354	.	A	T	.	.	MAF_USDA=4.098
NC_035097.1	13763360	.	T	C	.	.	MAF_INRAE=31.646;MAF_USDA=18.75
NC_035097.1	13763385	.	C	G	.	.	MAF_USDA=28.824
NC_035097.1	13763397	.	G	T	.	.	MAF_USDA=11.765
NC_035097.1	13763425	.	A	G	.	.	MAF_INRAE=5.263;MAF_USDA=5.294
NC_035097.1	13763437	.	T	G	.	.	MAF_USDA=5.738
NC_035097.1	13763455	.	T	C	.	.	MAF_INRAE=5.263;MAF_USDA=33.529
NC_035097.1	13763538	.	A	C	.	.	MAF_USDA=2.459
NC_035097.1	13763618	.	C	A	.	.	MAF_USDA=4.098
NC_035097.1	13763655	.	G	A	.	.	MAF_INRAE=22.152;MAF_USDA=15.476
NC_035097.1	13763743	.	G	T	.	.	MAF_INRAE=21.519;MAF_USDA=4.167
NC_035097.1	13763794	.	G	A	.	.	MAF_INRAE=8.333;MAF_USDA=5.738
NC_035097.1	13763900	.	G	A	.	.	MAF_INRAE=1.667;MAF_USDA=11.176
NC_035097.1	13763911	.	G	T	.	.	MAF_INRAE=1.667;MAF_USDA=4.118
NC_035097.1	13763925	.	G	T	.	.	MAF_INRAE=15.789
NC_035097.1	13763948	.	G	A	.	.	MAF_USDA=10.417
NC_035097.1	13763991	.	C	T	.	.	MAF_INRAE=36.842
NC_035097.1	13764009	.	G	A	.	.	MAF_INRAE=5.263;MAF_USDA=6.471
NC_035097.1	13764020	.	C	A	.	.	MAF_INRAE=23.418;MAF_USDA=20.0
NC_035097.1	13764025	.	G	A	.	.	MAF_INRAE=1.667;MAF_USDA=4.706
NC_035097.1	13764055	.	A	G	.	.	MAF_USDA=4.118
NC_035097.1	13764101	.	A	G	.	.	MAF_INRAE=25.949;MAF_USDA=19.412
NC_035097.1	13764223	.	T	A	.	.	MAF_USDA=1.639
NC_035097.1	13764282	.	A	T	.	.	MAF_INRAE=28.481;MAF_USDA=47.619
NC_035097.1	13764309	.	C	A	.	.	MAF_INRAE=24.051;MAF_USDA=8.235
NC_035097.1	13764310	.	C	A	.	.	MAF_INRAE=20.0;MAF_USDA=8.235
NC_035097.1	13764317	.	A	G	.	.	MAF_USDA=3.279
NC_035097.1	13764332	.	G	A	.	.	MAF_USDA=8.824
NC_035097.1	13764379	.	C	T	.	.	MAF_INRAE=8.333;MAF_USDA=1.639
NC_035097.1	13764387	.	T	C	.	.	MAF_INRAE=44.937;MAF_USDA=48.824
NC_035097.1	13764392	.	C	T	.	.	MAF_INRAE=8.333;MAF_USDA=1.639
NC_035097.1	13764405	.	C	A	.	.	MAF_INRAE=8.333;MAF_USDA=12.353
NC_035097.1	13764418	.	A	G	.	.	MAF_USDA=3.279
NC_035097.1	13764429	.	T	G	.	.	MAF_INRAE=35.443;MAF_USDA=46.471
NC_035097.1	13764442	.	T	C	.	.	MAF_INRAE=27.215;MAF_USDA=12.295
NC_035097.1	13764447	.	G	A	.	.	MAF_INRAE=19.62;MAF_USDA=5.882
NC_035097.1	13764589	.	C	T	.	.	MAF_USDA=2.941
NC_035097.1	13764602	.	G	T	.	.	MAF_INRAE=19.62;MAF_USDA=5.738
NC_035097.1	13764623	.	T	G	.	.	MAF_INRAE=26.316;MAF_USDA=36.471
NC_035097.1	13764650	.	C	T	.	.	MAF_USDA=4.098
NC_035097.1	13764655	.	C	T	.	.	MAF_USDA=2.941
NC_035097.1	13764749	.	A	G	.	.	MAF_USDA=2.459
NC_035097.1	13764783	.	G	T	.	.	MAF_USDA=2.353
NC_035097.1	13764828	.	A	G	.	.	MAF_INRAE=5.263
NC_035097.1	13764873	.	G	A	.	.	MAF_USDA=5.738
NC_035097.1	13764923	.	C	A	.	.	MAF_INRAE=5.0;MAF_USDA=6.471
NC_035097.1	13764954	.	C	A	.	.	MAF_INRAE=5.0;MAF_USDA=6.471
NC_035097.1	13765032	.	G	A	.	.	MAF_INRAE=7.595;MAF_USDA=6.557
NC_035097.1	13765134	.	G	A	.	.	MAF_USDA=14.706
NC_035097.1	13765180	.	G	C	.	.	MAF_USDA=4.118
NC_035097.1	13765277	.	C	T	.	.	MAF_INRAE=26.316;MAF_USDA=12.353
NC_035097.1	13765372	.	G	T	.	.	MAF_USDA=8.235
NC_035097.1	13765564	.	C	T	.	.	MAF_INRAE=22.152;MAF_USDA=8.929
NC_035097.1	13765690	.	C	T	.	.	MAF_INRAE=34.81;MAF_USDA=30.588
NC_035097.1	13765735	.	A	T	.	.	MAF_USDA=2.459
NC_035097.1	13765737	.	C	T	.	.	MAF_INRAE=26.316;MAF_USDA=12.941
NC_035097.1	13765787	.	G	A	.	.	MAF_USDA=4.918
NC_035097.1	13765865	.	C	A	.	.	MAF_INRAE=24.051;MAF_USDA=45.238
NC_035097.1	13765866	.	C	T	.	.	MAF_USDA=3.333
NC_035097.1	13765870	.	C	A	.	.	MAF_USDA=3.571
NC_035097.1	13766021	.	C	T	.	.	MAF_INRAE=10.127;MAF_USDA=19.412
NC_035097.1	13766024	.	A	G	.	.	MAF_INRAE=7.595;MAF_USDA=9.016
NC_035097.1	13766025	.	G	A	.	.	MAF_USDA=2.459
NC_035097.1	13766100	.	A	C	.	.	MAF_INRAE=19.62;MAF_USDA=15.882
NC_035097.1	13766111	.	C	A	.	.	MAF_INRAE=1.667;MAF_USDA=26.471
NC_035097.1	13766125	.	G	C	.	.	MAF_INRAE=7.595;MAF_USDA=25.294
NC_035097.1	13766221	.	T	A	.	.	MAF_USDA=4.118
NC_035097.1	13766225	.	C	T	.	.	MAF_INRAE=7.595;MAF_USDA=9.836
NC_035097.1	13766232	.	C	T	.	.	MAF_INRAE=10.127;MAF_USDA=19.412
NC_035097.1	13766279	.	T	A	.	.	MAF_INRAE=19.62;MAF_USDA=5.738
NC_035097.1	13766343	.	C	T	.	.	MAF_USDA=1.639
NC_035097.1	13766382	.	A	G	.	.	MAF_INRAE=10.127;MAF_USDA=19.412
NC_035097.1	13766408	.	C	G	.	.	MAF_INRAE=37.975;MAF_USDA=39.412
NC_035097.1	13766457	.	C	T	.	.	MAF_INRAE=7.595;MAF_USDA=5.738
NC_035097.1	13766497	.	G	A	.	.	MAF_USDA=23.529
NC_035097.1	13766546	.	T	G	.	.	MAF_INRAE=31.013;MAF_USDA=41.176
NC_035097.1	13766552	.	T	C	.	.	MAF_INRAE=19.62;MAF_USDA=21.176
NC_035097.1	13766598	.	G	T	.	.	MAF_INRAE=1.667
NC_035097.1	13766601	.	A	T	.	.	MAF_INRAE=1.667
NC_035097.1	13766603	.	T	C	.	.	MAF_INRAE=3.333
NC_035097.1	13766618	.	G	T	.	.	MAF_INRAE=4.167
NC_035097.1	13766628	.	C	A	.	.	MAF_INRAE=4.167
NC_035097.1	13766631	.	A	G	.	.	MAF_INRAE=4.167
NC_035097.1	13766632	.	A	T	.	.	MAF_INRAE=4.167
NC_035097.1	13766641	.	G	A	.	.	MAF_INRAE=5.0;MAF_USDA=17.213
NC_035097.1	13766647	.	C	T	.	.	MAF_INRAE=5.833
NC_035097.1	13766655	.	G	A	.	.	MAF_INRAE=5.833
NC_035097.1	13766658	.	G	T	.	.	MAF_INRAE=5.833
NC_035097.1	13766662	.	G	T	.	.	MAF_USDA=1.639
NC_035097.1	13766667	.	G	T	.	.	MAF_INRAE=45.833
NC_035097.1	13766669	.	A	G	.	.	MAF_USDA=2.459
NC_035097.1	13766693	.	C	G	.	.	MAF_INRAE=6.667
NC_035097.1	13766694	.	G	T	.	.	MAF_INRAE=6.667
NC_035097.1	13766701	.	T	C	.	.	MAF_INRAE=5.833;MAF_USDA=47.917
NC_035097.1	13766703	.	G	C	.	.	MAF_INRAE=5.0;MAF_USDA=29.508
NC_035097.1	13766706	.	T	A	.	.	MAF_INRAE=5.0;MAF_USDA=17.647
NC_035097.1	13766719	.	C	A	.	.	MAF_INRAE=5.833
NC_035097.1	13766721	.	T	G	.	.	MAF_INRAE=5.833;MAF_USDA=35.882
NC_035097.1	13766725	.	T	A	.	.	MAF_INRAE=2.632;MAF_USDA=5.294
NC_035097.1	13766726	.	A	G	.	.	MAF_INRAE=6.667;MAF_USDA=35.882
NC_035097.1	13766782	.	C	A	.	.	MAF_USDA=39.583
NC_035097.1	13766792	.	G	A	.	.	MAF_USDA=31.25
NC_035097.1	13766794	.	C	T	.	.	MAF_USDA=29.167
NC_035097.1	13766864	.	T	G	.	.	MAF_USDA=12.353
NC_035097.1	13766901	.	G	A	.	.	MAF_INRAE=27.5;MAF_USDA=27.647
NC_035097.1	13766906	.	A	G	.	.	MAF_INRAE=21.667;MAF_USDA=6.25
NC_035097.1	13766999	.	T	A	.	.	MAF_USDA=3.279
NC_035097.1	13767003	.	G	A	.	.	MAF_USDA=8.235
NC_035097.1	13767157	.	G	T	.	.	MAF_USDA=12.941
NC_035097.1	13767164	.	C	A	.	.	MAF_INRAE=32.278;MAF_USDA=48.824
NC_035097.1	13767266	.	T	G	.	.	MAF_USDA=16.667
NC_035097.1	13767314	.	T	C	.	.	MAF_USDA=1.724
NC_035097.1	13767351	.	G	A	.	.	MAF_USDA=46.341
NC_035097.1	13767365	.	T	C	.	.	MAF_USDA=4.31
NC_035097.1	13767930	.	A	C	.	.	MAF_INRAE=15.789;MAF_USDA=10.417
NC_035097.1	13768012	.	T	C	.	.	MAF_INRAE=9.494;MAF_USDA=7.738
NC_035097.1	13768027	.	A	C	.	.	MAF_INRAE=9.494;MAF_USDA=8.824
NC_035097.1	13768034	.	T	A	.	.	MAF_INRAE=38.608;MAF_USDA=22.353
NC_035097.1	13768052	.	A	G	.	.	MAF_INRAE=8.861;MAF_USDA=7.738
NC_035097.1	13768056	.	G	A	.	.	MAF_USDA=25.833
NC_035097.1	13768083	.	C	T	.	.	MAF_INRAE=37.975;MAF_USDA=23.81
NC_035097.1	13768126	.	A	C	.	.	MAF_USDA=2.459
NC_035097.1	13768150	.	G	A	.	.	MAF_INRAE=5.0;MAF_USDA=7.059
NC_035097.1	13768268	.	T	C	.	.	MAF_USDA=25.41
NC_035097.1	13768312	.	G	A	.	.	MAF_INRAE=26.316;MAF_USDA=6.557
NC_035097.1	13768337	.	G	A	.	.	MAF_INRAE=9.494;MAF_USDA=9.836
NC_035097.1	13768373	.	A	G	.	.	MAF_USDA=2.459
NC_035097.1	13768384	.	A	C	.	.	MAF_INRAE=8.861;MAF_USDA=9.016
NC_035097.1	13768402	.	G	T	.	.	MAF_INRAE=8.228;MAF_USDA=8.197
NC_035097.1	13768414	.	C	A	.	.	MAF_INRAE=8.228;MAF_USDA=9.016
NC_035097.1	13768450	.	A	G	.	.	MAF_INRAE=8.228;MAF_USDA=8.824
NC_035097.1	13768451	.	T	A	.	.	MAF_INRAE=5.833;MAF_USDA=8.824
NC_035097.1	13768452	.	A	G	.	.	MAF_INRAE=5.833;MAF_USDA=8.824
NC_035097.1	13768457	.	A	G	.	.	MAF_INRAE=8.228;MAF_USDA=8.824
NC_035097.1	13768518	.	A	C	.	.	MAF_USDA=6.557
NC_035097.1	13768609	.	T	G	.	.	MAF_INRAE=10.759;MAF_USDA=50.0
NC_035097.1	13768620	.	T	G	.	.	MAF_INRAE=30.38;MAF_USDA=32.353
NC_035097.1	13768636	.	G	A	.	.	MAF_INRAE=30.38;MAF_USDA=31.765
NC_035097.1	13768651	.	T	C	.	.	MAF_INRAE=30.38;MAF_USDA=32.353
NC_035097.1	13768663	.	C	A	.	.	MAF_INRAE=20.253;MAF_USDA=5.738
NC_035097.1	13768687	.	C	T	.	.	MAF_INRAE=30.38;MAF_USDA=31.176
NC_035097.1	13768702	.	A	G	.	.	MAF_USDA=3.279
NC_035097.1	13768734	.	A	G	.	.	MAF_INRAE=30.38;MAF_USDA=31.176
NC_035097.1	13768785	.	C	T	.	.	MAF_USDA=6.557
NC_035097.1	13768829	.	C	T	.	.	MAF_USDA=10.417
NC_035097.1	13768839	.	C	G	.	.	MAF_USDA=6.557
NC_035097.1	13768857	.	G	A	.	.	MAF_USDA=2.459
NC_035097.1	13768994	.	C	A	.	.	MAF_INRAE=4.167
NC_035097.1	13769074	.	G	A	.	.	MAF_INRAE=9.167
NC_035097.1	13769374	.	G	A	.	.	MAF_INRAE=37.342;MAF_USDA=27.647
NC_035097.1	13769389	.	G	A	.	.	MAF_INRAE=21.053;MAF_USDA=16.667
NC_035097.1	13769413	.	C	A	.	.	MAF_INRAE=3.165
NC_035097.1	13769414	.	T	C	.	.	MAF_INRAE=37.342;MAF_USDA=27.647
NC_035097.1	13769456	.	G	T	.	.	MAF_INRAE=24.684;MAF_USDA=10.588
NC_035097.1	13769478	.	G	A	.	.	MAF_USDA=2.459
NC_035097.1	13769484	.	G	T	.	.	MAF_INRAE=5.0;MAF_USDA=12.5
NC_035097.1	13769497	.	G	A	.	.	MAF_USDA=2.083
NC_035097.1	13769501	.	G	A	.	.	MAF_INRAE=37.342;MAF_USDA=45.833
NC_035097.1	13769514	.	T	C	.	.	MAF_INRAE=12.658;MAF_USDA=33.333
NC_035097.1	13769516	.	A	C	.	.	MAF_INRAE=10.0;MAF_USDA=33.333
NC_035097.1	13769520	.	C	A	.	.	MAF_INRAE=10.0
NC_035097.1	13769628	.	T	G	.	.	MAF_USDA=4.098
NC_035097.1	13769648	.	T	G	.	.	MAF_INRAE=32.278;MAF_USDA=40.588
NC_035097.1	13769677	.	G	A	.	.	MAF_USDA=2.459
NC_035097.1	13769710	.	A	T	.	.	MAF_USDA=2.459
NC_035097.1	13769793	.	A	T	.	.	MAF_INRAE=15.789
NC_035097.1	13769830	.	G	T	.	.	MAF_USDA=4.118
NC_035097.1	13769854	.	A	G	.	.	MAF_USDA=2.459
NC_035097.1	13769859	.	A	T	.	.	MAF_USDA=2.459
NC_035097.1	13769866	.	C	T	.	.	MAF_USDA=2.459
NC_035097.1	13769904	.	G	T	.	.	MAF_USDA=2.459
NC_035097.1	13769969	.	T	C	.	.	MAF_USDA=2.5
NC_035097.1	13770088	.	T	A	.	.	MAF_INRAE=37.975;MAF_USDA=35.366
NC_035097.1	13770114	.	G	A	.	.	MAF_USDA=2.586
NC_035097.1	13770127	.	A	T	.	.	MAF_INRAE=4.43;MAF_USDA=5.738
NC_035097.1	13770194	.	T	C	.	.	MAF_USDA=5.882
NC_035097.1	13770271	.	G	A	.	.	MAF_USDA=2.459
NC_035097.1	13770286	.	G	A	.	.	MAF_INRAE=1.667;MAF_USDA=4.118
NC_035097.1	13770347	.	C	T	.	.	MAF_INRAE=37.342;MAF_USDA=27.059
NC_035097.1	13770364	.	C	T	.	.	MAF_USDA=4.118
NC_035097.1	13770456	.	G	T	.	.	MAF_INRAE=37.342;MAF_USDA=28.235
NC_035097.1	13770532	.	T	A	.	.	MAF_INRAE=1.667;MAF_USDA=8.333
NC_035097.1	13770557	.	T	G	.	.	MAF_INRAE=37.975;MAF_USDA=27.059
NC_035097.1	13770559	.	A	G	.	.	MAF_INRAE=26.667;MAF_USDA=27.059
NC_035097.1	13770605	.	G	T	.	.	MAF_INRAE=37.975;MAF_USDA=28.235
NC_035097.1	13770664	.	C	A	.	.	MAF_INRAE=39.873;MAF_USDA=18.235
NC_035097.1	13770710	.	T	G	.	.	MAF_USDA=4.098
NC_035097.1	13770835	.	G	T	.	.	MAF_INRAE=37.342;MAF_USDA=29.412
NC_035097.1	13770927	.	G	T	.	.	MAF_USDA=2.459
NC_035097.1	13770935	.	T	C	.	.	MAF_INRAE=5.263
NC_035097.1	13770958	.	C	A	.	.	MAF_INRAE=37.342;MAF_USDA=37.647
NC_035097.1	13771017	.	G	A	.	.	MAF_USDA=4.918
NC_035097.1	13771034	.	C	A	.	.	MAF_INRAE=37.342;MAF_USDA=29.412
NC_035097.1	13771053	.	T	G	.	.	MAF_USDA=2.459
NC_035097.1	13771165	.	T	C	.	.	MAF_USDA=9.016
NC_035097.1	13771319	.	A	G	.	.	MAF_INRAE=37.975;MAF_USDA=34.118
NC_035097.1	13771344	.	C	T	.	.	MAF_INRAE=31.646;MAF_USDA=8.235
NC_035097.1	13771353	.	G	T	.	.	MAF_INRAE=24.684;MAF_USDA=11.176
NC_035097.1	13771405	.	C	T	.	.	MAF_USDA=4.098
NC_035097.1	13771741	.	C	T	.	.	MAF_INRAE=23.418;MAF_USDA=12.941
NC_035097.1	13771743	.	C	T	.	.	MAF_USDA=5.738
NC_035097.1	13771783	.	C	T	.	.	MAF_INRAE=18.987;MAF_USDA=7.377
NC_035097.1	13771807	.	C	A	.	.	MAF_INRAE=4.43;MAF_USDA=5.882
NC_035097.1	13771993	.	G	T	.	.	MAF_USDA=6.557
NC_035097.1	13771994	.	C	T	.	.	MAF_USDA=6.557
NC_035097.1	13772109	.	T	A	.	.	MAF_INRAE=1.667;MAF_USDA=4.118
NC_035097.1	13772195	.	A	G	.	.	MAF_INRAE=28.481;MAF_USDA=16.471
NC_035097.1	13772245	.	T	G	.	.	MAF_USDA=14.118
NC_035097.1	13772255	.	A	G	.	.	MAF_USDA=14.118
NC_035097.1	13772261	.	C	G	.	.	MAF_INRAE=30.38;MAF_USDA=47.059
NC_035097.1	13772264	.	C	A	.	.	MAF_USDA=2.459
NC_035097.1	13772267	.	G	A	.	.	MAF_INRAE=4.43;MAF_USDA=21.765
NC_035097.1	13772273	.	G	C	.	.	MAF_USDA=15.294
NC_035097.1	13772323	.	C	T	.	.	MAF_INRAE=5.263;MAF_USDA=4.706
NC_035097.1	13772416	.	T	G	.	.	MAF_USDA=1.639
NC_035097.1	13772438	.	C	T	.	.	MAF_INRAE=5.696;MAF_USDA=21.176
NC_035097.1	13772440	.	G	A	.	.	MAF_INRAE=24.684;MAF_USDA=11.176
NC_035097.1	13772489	.	A	G	.	.	MAF_INRAE=4.167
NC_035097.1	13772614	.	A	G	.	.	MAF_INRAE=1.667;MAF_USDA=4.118
NC_035097.1	13772727	.	G	A	.	.	MAF_INRAE=3.165
NC_035097.1	13772825	.	A	G	.	.	MAF_INRAE=1.667;MAF_USDA=4.118
NC_035097.1	13772833	.	T	A	.	.	MAF_USDA=14.706
NC_035097.1	13772836	.	G	T	.	.	MAF_INRAE=1.667;MAF_USDA=4.706
NC_035097.1	13772912	.	G	A	.	.	MAF_INRAE=1.667;MAF_USDA=24.706
NC_035097.1	13773151	.	G	C	.	.	MAF_USDA=6.557
NC_035097.1	13773326	.	T	G	.	.	MAF_INRAE=20.0
NC_035097.1	13773328	.	T	G	.	.	MAF_INRAE=20.0
NC_035097.1	13773333	.	T	C	.	.	MAF_INRAE=20.0
NC_035097.1	13773356	.	T	G	.	.	MAF_USDA=5.738
NC_035097.1	13773433	.	T	A	.	.	MAF_INRAE=24.051;MAF_USDA=12.941
NC_035097.1	13773451	.	G	T	.	.	MAF_INRAE=5.0;MAF_USDA=14.583
NC_035097.1	13773486	.	A	G	.	.	MAF_INRAE=24.684;MAF_USDA=17.059
NC_035097.1	13773532	.	G	A	.	.	MAF_USDA=1.639
NC_035097.1	13773548	.	G	T	.	.	MAF_USDA=1.639
NC_035097.1	13773735	.	G	A	.	.	MAF_INRAE=5.263;MAF_USDA=4.118
NC_035097.1	13773765	.	C	T	.	.	MAF_USDA=2.941
NC_035097.1	13773806	.	T	G	.	.	MAF_USDA=3.529
NC_035097.1	13773828	.	A	G	.	.	MAF_INRAE=39.241;MAF_USDA=14.118
NC_035097.1	13773858	.	G	C	.	.	MAF_INRAE=1.667;MAF_USDA=13.529
NC_035097.1	13774169	.	T	G	.	.	MAF_USDA=5.738
NC_035097.1	13774203	.	T	C	.	.	MAF_INRAE=46.203;MAF_USDA=39.412
NC_035097.1	13774246	.	C	T	.	.	MAF_USDA=4.098
NC_035097.1	13774315	.	C	T	.	.	MAF_INRAE=36.709;MAF_USDA=10.588
NC_035097.1	13774356	.	G	T	.	.	MAF_USDA=8.235
NC_035097.1	13774387	.	A	T	.	.	MAF_USDA=18.75
NC_035097.1	13774389	.	C	T	.	.	MAF_USDA=18.75
NC_035097.1	13774416	.	G	T	.	.	MAF_USDA=3.279
NC_035097.1	13774510	.	A	T	.	.	MAF_INRAE=1.667;MAF_USDA=10.976
NC_035097.1	13774529	.	G	T	.	.	MAF_INRAE=5.0;MAF_USDA=14.583
NC_035097.1	13774574	.	C	T	.	.	MAF_INRAE=5.263;MAF_USDA=4.706
NC_035097.1	13774702	.	G	T	.	.	MAF_USDA=1.639
NC_035097.1	13774759	.	T	G	.	.	MAF_INRAE=38.608;MAF_USDA=28.824
NC_035097.1	13774761	.	G	T	.	.	MAF_INRAE=22.152;MAF_USDA=8.235
NC_035097.1	13774813	.	G	T	.	.	MAF_INRAE=37.975;MAF_USDA=10.0
NC_035097.1	13774821	.	G	A	.	.	MAF_USDA=8.333
NC_035097.1	13774893	.	C	T	.	.	MAF_USDA=1.639
NC_035097.1	13774969	.	G	C	.	.	MAF_INRAE=39.241;MAF_USDA=30.0
NC_035097.1	13775008	.	A	G	.	.	MAF_INRAE=22.152;MAF_USDA=8.824
NC_035097.1	13775044	.	C	T	.	.	MAF_INRAE=3.333
NC_035097.1	13775052	.	A	G	.	.	MAF_INRAE=37.342;MAF_USDA=10.588
NC_035097.1	13775100	.	C	T	.	.	MAF_INRAE=15.823;MAF_USDA=4.918
NC_035097.1	13775110	.	G	A	.	.	MAF_INRAE=29.114;MAF_USDA=17.059
NC_035097.1	13775112	.	G	A	.	.	MAF_USDA=3.279
NC_035097.1	13775162	.	T	A	.	.	MAF_USDA=3.529
NC_035097.1	13775343	.	C	T	.	.	MAF_INRAE=5.263
NC_035097.1	13775387	.	A	T	.	.	MAF_INRAE=29.747;MAF_USDA=28.235
NC_035097.1	13775455	.	G	A	.	.	MAF_INRAE=29.747;MAF_USDA=28.824
NC_035097.1	13775524	.	A	T	.	.	MAF_USDA=1.639
NC_035097.1	13775664	.	T	A	.	.	MAF_USDA=3.279
NC_035097.1	13775704	.	A	T	.	.	MAF_USDA=3.529
NC_035097.1	13775779	.	A	G	.	.	MAF_USDA=1.639
NC_035097.1	13775814	.	A	G	.	.	MAF_USDA=6.471
NC_035097.1	13775915	.	G	A	.	.	MAF_INRAE=27.848;MAF_USDA=15.882
NC_035097.1	13775978	.	A	C	.	.	MAF_USDA=7.059
NC_035097.1	13775999	.	G	A	.	.	MAF_USDA=2.353
NC_035097.1	13776002	.	C	T	.	.	MAF_USDA=4.918
NC_035097.1	13776038	.	A	T	.	.	MAF_USDA=1.639
NC_035097.1	13776051	.	C	T	.	.	MAF_INRAE=28.481;MAF_USDA=15.882
NC_035097.1	13776091	.	C	A	.	.	MAF_USDA=16.393
NC_035097.1	13776092	.	C	A	.	.	MAF_USDA=17.213
NC_035097.1	13776119	.	T	C	.	.	MAF_USDA=7.229
NC_035097.1	13776129	.	T	C	.	.	MAF_USDA=5.422
NC_035097.1	13776149	.	T	G	.	.	MAF_USDA=4.237
NC_035097.1	13776195	.	C	T	.	.	MAF_USDA=25.0
NC_035097.1	13776252	.	C	A	.	.	MAF_USDA=20.833
NC_035097.1	13777260	.	C	T	.	.	MAF_USDA=10.417
NC_035097.1	13777265	.	A	G	.	.	MAF_USDA=6.471
NC_035097.1	13777320	.	A	G	.	.	MAF_USDA=12.941
NC_035097.1	13777325	.	C	G	.	.	MAF_USDA=2.459
NC_035097.1	13777394	.	A	C	.	.	MAF_INRAE=47.368;MAF_USDA=19.412
NC_035097.1	13777407	.	T	G	.	.	MAF_USDA=31.25
NC_035097.1	13777408	.	G	T	.	.	MAF_USDA=31.25
NC_035097.1	13777460	.	C	T	.	.	MAF_USDA=6.557
NC_035097.1	13777675	.	A	G	.	.	MAF_USDA=10.588
NC_035097.1	13777721	.	T	G	.	.	MAF_INRAE=12.5;MAF_USDA=31.25
NC_035097.1	13777774	.	T	C	.	.	MAF_USDA=2.083
NC_035097.1	13777833	.	G	A	.	.	MAF_USDA=27.083
NC_035097.1	13777881	.	A	G	.	.	MAF_USDA=29.167
NC_035097.1	13777975	.	C	A	.	.	MAF_USDA=29.167
NC_035097.1	13777991	.	C	T	.	.	MAF_USDA=1.639
NC_035097.1	13777996	.	A	T	.	.	MAF_USDA=29.167
NC_035097.1	13778104	.	G	A	.	.	MAF_INRAE=14.557;MAF_USDA=3.279
NC_035097.1	13778174	.	C	A	.	.	MAF_INRAE=24.167;MAF_USDA=7.059
NC_035097.1	13778201	.	G	A	.	.	MAF_USDA=4.918
NC_035097.1	13778206	.	T	C	.	.	MAF_INRAE=8.333;MAF_USDA=1.639
NC_035097.1	13778259	.	T	C	.	.	MAF_USDA=1.639
NC_035097.1	13778316	.	C	T	.	.	MAF_INRAE=13.924;MAF_USDA=7.647
NC_035097.1	13778346	.	G	T	.	.	MAF_USDA=4.918
NC_035097.1	13778383	.	T	C	.	.	MAF_INRAE=13.291;MAF_USDA=8.235
NC_035097.1	13778441	.	C	T	.	.	MAF_INRAE=9.494;MAF_USDA=15.882
NC_035097.1	13778474	.	T	C	.	.	MAF_INRAE=2.632
NC_035097.1	13778504	.	C	A	.	.	MAF_USDA=4.118
NC_035097.1	13778520	.	T	G	.	.	MAF_INRAE=24.684;MAF_USDA=9.412
NC_035097.1	13778553	.	A	G	.	.	MAF_INRAE=19.62;MAF_USDA=15.294
NC_035097.1	13778557	.	T	G	.	.	MAF_INRAE=26.667;MAF_USDA=28.235
NC_035097.1	13778559	.	G	A	.	.	MAF_INRAE=20.833;MAF_USDA=13.69
NC_035097.1	13778565	.	T	C	.	.	MAF_INRAE=34.177;MAF_USDA=28.824
NC_035097.1	13778755	.	G	A	.	.	MAF_USDA=18.235
NC_035097.1	13778758	.	A	C	.	.	MAF_USDA=22.353
NC_035097.1	13778885	.	G	T	.	.	MAF_INRAE=17.089;MAF_USDA=17.647
NC_035097.1	13778902	.	T	C	.	.	MAF_INRAE=17.089;MAF_USDA=17.647
NC_035097.1	13778912	.	C	A	.	.	MAF_INRAE=5.0;MAF_USDA=4.118
NC_035097.1	13778938	.	A	G	.	.	MAF_INRAE=17.722;MAF_USDA=22.353
NC_035097.1	13778967	.	G	A	.	.	MAF_USDA=2.459
NC_035097.1	13779026	.	G	T	.	.	MAF_USDA=3.333
NC_035097.1	13779125	.	C	T	.	.	MAF_INRAE=15.789
NC_035097.1	13779154	.	C	T	.	.	MAF_INRAE=27.215;MAF_USDA=36.471
NC_035097.1	13779299	.	G	T	.	.	MAF_USDA=1.639
NC_035097.1	13779341	.	T	G	.	.	MAF_INRAE=37.342;MAF_USDA=31.25
NC_035097.1	13779518	.	C	T	.	.	MAF_INRAE=34.81;MAF_USDA=25.882
NC_035097.1	13779531	.	C	T	.	.	MAF_USDA=1.639
NC_035097.1	13779542	.	T	C	.	.	MAF_INRAE=32.911;MAF_USDA=48.824
NC_035097.1	13779580	.	A	C	.	.	MAF_INRAE=5.0;MAF_USDA=3.39
NC_035097.1	13779763	.	G	T	.	.	MAF_USDA=4.918
NC_035097.1	13779814	.	A	C	.	.	MAF_INRAE=15.823;MAF_USDA=12.941
NC_035097.1	13779840	.	A	T	.	.	MAF_INRAE=5.0;MAF_USDA=7.059
NC_035097.1	13779913	.	A	G	.	.	MAF_INRAE=37.975;MAF_USDA=37.059
NC_035097.1	13779936	.	G	T	.	.	MAF_USDA=1.639
NC_035097.1	13779981	.	G	A	.	.	MAF_INRAE=29.114;MAF_USDA=9.412
NC_035097.1	13780028	.	G	T	.	.	MAF_INRAE=15.789;MAF_USDA=1.639
NC_035097.1	13780042	.	C	A	.	.	MAF_INRAE=3.333;MAF_USDA=14.706
NC_035097.1	13780068	.	T	G	.	.	MAF_USDA=18.824
NC_035097.1	13780084	.	G	T	.	.	MAF_INRAE=1.667
NC_035097.1	13780181	.	C	T	.	.	MAF_USDA=14.118
NC_035097.1	13780221	.	G	A	.	.	MAF_USDA=43.75
NC_035097.1	13780245	.	T	C	.	.	MAF_USDA=10.656
NC_035097.1	13780247	.	T	G	.	.	MAF_USDA=12.941
NC_035097.1	13780312	.	T	G	.	.	MAF_USDA=10.417
NC_035097.1	13780347	.	G	T	.	.	MAF_INRAE=1.667;MAF_USDA=29.167
NC_035097.1	13780417	.	G	T	.	.	MAF_USDA=4.918
NC_035097.1	13780685	.	T	A	.	.	MAF_INRAE=5.0;MAF_USDA=5.294
NC_035097.1	13780869	.	C	T	.	.	MAF_INRAE=8.333;MAF_USDA=5.882
NC_035097.1	13781019	.	G	A	.	.	MAF_USDA=4.918
NC_035097.1	13781055	.	A	T	.	.	MAF_USDA=2.459
NC_035097.1	13781152	.	G	C	.	.	MAF_INRAE=5.0;MAF_USDA=4.706
NC_035097.1	13781167	.	G	A	.	.	MAF_INRAE=32.911;MAF_USDA=6.25
NC_035097.1	13781215	.	T	C	.	.	MAF_INRAE=29.747;MAF_USDA=15.294
NC_035097.1	13781231	.	T	A	.	.	MAF_USDA=8.197
NC_035097.1	13781311	.	C	T	.	.	MAF_INRAE=33.544;MAF_USDA=12.941
NC_035097.1	13781429	.	C	T	.	.	MAF_USDA=6.557
NC_035097.1	13781454	.	G	A	.	.	MAF_INRAE=3.165
NC_035097.1	13781511	.	C	A	.	.	MAF_INRAE=5.263;MAF_USDA=18.75
NC_035097.1	13781710	.	A	C	.	.	MAF_INRAE=42.105;MAF_USDA=20.238
NC_035097.1	13781715	.	A	T	.	.	MAF_USDA=16.667
NC_035097.1	13781719	.	C	T	.	.	MAF_INRAE=35.443;MAF_USDA=20.833
NC_035097.1	13781885	.	A	T	.	.	MAF_INRAE=37.975;MAF_USDA=33.529
NC_035097.1	13781908	.	T	C	.	.	MAF_INRAE=33.544;MAF_USDA=20.588
NC_035097.1	13781939	.	G	T	.	.	MAF_INRAE=33.544;MAF_USDA=14.118
NC_035097.1	13781945	.	C	T	.	.	MAF_USDA=6.471
NC_035097.1	13781957	.	C	A	.	.	MAF_USDA=18.75
NC_035097.1	13781969	.	G	T	.	.	MAF_INRAE=32.911;MAF_USDA=10.588
NC_035097.1	13781984	.	G	T	.	.	MAF_USDA=12.295
NC_035097.1	13782031	.	G	A	.	.	MAF_USDA=4.918
NC_035097.1	13782044	.	A	G	.	.	MAF_USDA=2.459
NC_035097.1	13782048	.	C	T	.	.	MAF_USDA=5.738
NC_035097.1	13782127	.	T	C	.	.	MAF_USDA=5.738
NC_035097.1	13782160	.	A	C	.	.	MAF_INRAE=32.911;MAF_USDA=12.941
NC_035097.1	13782319	.	C	A	.	.	MAF_USDA=5.738
NC_035097.1	13782336	.	C	A	.	.	MAF_INRAE=37.975;MAF_USDA=32.941
NC_035097.1	13782396	.	G	T	.	.	MAF_INRAE=32.5;MAF_USDA=20.833
NC_035097.1	13782429	.	A	G	.	.	MAF_INRAE=29.747;MAF_USDA=17.647
NC_035097.1	13782489	.	C	T	.	.	MAF_INRAE=8.333;MAF_USDA=5.882
NC_035097.1	13782494	.	G	A	.	.	MAF_INRAE=16.456;MAF_USDA=1.639
NC_035097.1	13782518	.	A	G	.	.	MAF_INRAE=30.38;MAF_USDA=17.059
NC_035097.1	13782555	.	A	G	.	.	MAF_INRAE=27.848;MAF_USDA=15.294
NC_035097.1	13782753	.	C	T	.	.	MAF_USDA=10.0
NC_035097.1	13782761	.	T	G	.	.	MAF_USDA=20.833
NC_035097.1	13782779	.	C	A	.	.	MAF_USDA=12.941
NC_035097.1	13782809	.	A	G	.	.	MAF_USDA=2.083
NC_035097.1	13782910	.	G	A	.	.	MAF_USDA=15.574
NC_035097.1	13782930	.	C	A	.	.	MAF_INRAE=26.316;MAF_USDA=43.75
NC_035097.1	13783311	.	C	T	.	.	MAF_INRAE=3.333;MAF_USDA=3.529
NC_035097.1	13783354	.	A	C	.	.	MAF_INRAE=22.152;MAF_USDA=8.235
NC_035097.1	13783391	.	C	T	.	.	MAF_INRAE=33.544;MAF_USDA=14.118
NC_035097.1	13783453	.	C	T	.	.	MAF_INRAE=8.333;MAF_USDA=5.882
NC_035097.1	13783467	.	G	A	.	.	MAF_INRAE=4.43;MAF_USDA=3.279
NC_035097.1	13783508	.	G	A	.	.	MAF_INRAE=29.747;MAF_USDA=12.353
NC_035097.1	13783535	.	T	C	.	.	MAF_INRAE=34.81;MAF_USDA=22.941
NC_035097.1	13783705	.	G	A	.	.	MAF_USDA=6.557
NC_035097.1	13783861	.	A	C	.	.	MAF_USDA=14.583
NC_035097.1	13783889	.	A	C	.	.	MAF_INRAE=29.747;MAF_USDA=20.0
NC_035097.1	13783922	.	C	T	.	.	MAF_USDA=6.471
NC_035097.1	13783930	.	A	G	.	.	MAF_USDA=5.294
NC_035097.1	13783937	.	C	T	.	.	MAF_INRAE=26.316;MAF_USDA=5.952
NC_035097.1	13783956	.	T	C	.	.	MAF_USDA=8.197
NC_035097.1	13784010	.	A	C	.	.	MAF_INRAE=30.0;MAF_USDA=14.118
NC_035097.1	13784048	.	G	A	.	.	MAF_INRAE=5.833;MAF_USDA=4.167
NC_035097.1	13784135	.	C	T	.	.	MAF_USDA=3.279
NC_035097.1	13784524	.	A	C	.	.	MAF_USDA=13.529
NC_035097.1	13784610	.	C	T	.	.	MAF_USDA=5.882
NC_035097.1	13784615	.	A	G	.	.	MAF_USDA=2.459
NC_035097.1	13784629	.	T	C	.	.	MAF_USDA=30.435
NC_035097.1	13784740	.	G	A	.	.	MAF_USDA=4.348
NC_035097.1	13784786	.	C	T	.	.	MAF_USDA=1.639
NC_035097.1	13784792	.	G	T	.	.	MAF_INRAE=32.278;MAF_USDA=39.583
NC_035097.1	13784839	.	A	C	.	.	MAF_INRAE=34.81;MAF_USDA=32.353
NC_035097.1	13784864	.	C	T	.	.	MAF_INRAE=29.747;MAF_USDA=15.882
NC_035097.1	13784876	.	C	G	.	.	MAF_INRAE=34.81;MAF_USDA=22.941
NC_035097.1	13784880	.	G	A	.	.	MAF_USDA=16.393
NC_035097.1	13784908	.	A	T	.	.	MAF_INRAE=8.333;MAF_USDA=5.882
NC_035097.1	13784959	.	T	A	.	.	MAF_INRAE=34.177;MAF_USDA=23.529
NC_035097.1	13785027	.	A	T	.	.	MAF_INRAE=29.747;MAF_USDA=14.118
NC_035097.1	13785155	.	C	A	.	.	MAF_INRAE=33.544;MAF_USDA=22.941
NC_035097.1	13785158	.	G	T	.	.	MAF_USDA=5.738
NC_035097.1	13785230	.	C	T	.	.	MAF_INRAE=8.333;MAF_USDA=5.294
NC_035097.1	13785284	.	G	A	.	.	MAF_USDA=18.75
NC_035097.1	13785288	.	G	T	.	.	MAF_INRAE=4.167;MAF_USDA=2.353
NC_035097.1	13785619	.	G	A	.	.	MAF_USDA=4.167
NC_035097.1	13785632	.	G	A	.	.	MAF_USDA=22.941
NC_035097.1	13785716	.	G	T	.	.	MAF_INRAE=8.333;MAF_USDA=5.882
NC_035097.1	13785798	.	C	T	.	.	MAF_INRAE=4.167;MAF_USDA=4.167
NC_035097.1	13785892	.	G	T	.	.	MAF_INRAE=5.263;MAF_USDA=18.75
NC_035097.1	13785896	.	T	C	.	.	MAF_INRAE=8.333;MAF_USDA=5.882
NC_035097.1	13785903	.	G	A	.	.	MAF_INRAE=5.263;MAF_USDA=18.75
NC_035097.1	13785994	.	A	T	.	.	MAF_USDA=3.279
NC_035097.1	13786090	.	A	G	.	.	MAF_USDA=2.459
NC_035097.1	13786112	.	C	G	.	.	MAF_INRAE=5.263;MAF_USDA=18.75
NC_035097.1	13786129	.	G	A	.	.	MAF_USDA=22.917
NC_035097.1	13786130	.	G	T	.	.	MAF_INRAE=24.167;MAF_USDA=6.25
NC_035097.1	13786163	.	G	A	.	.	MAF_INRAE=18.354;MAF_USDA=3.279
NC_035097.1	13786201	.	C	T	.	.	MAF_INRAE=8.333;MAF_USDA=5.294
NC_035097.1	13786317	.	C	T	.	.	MAF_INRAE=29.747
NC_035097.1	13786320	.	GT	GC	.	.	MAF_USDA=8.333
NC_035097.1	13786321	.	T	C	.	.	MAF_INRAE=24.167
NC_035097.1	13787210	.	T	C	.	.	MAF_USDA=4.167
NC_035097.1	13787219	.	G	A	.	.	MAF_INRAE=15.789;MAF_USDA=45.652
NC_035097.1	13787273	.	A	G	.	.	MAF_INRAE=42.105;MAF_USDA=14.706
NC_035097.1	13787309	.	C	T	.	.	MAF_USDA=4.706
NC_035097.1	13787311	.	G	C	.	.	MAF_USDA=1.639
NC_035097.1	13787316	.	A	C	.	.	MAF_USDA=6.471
NC_035097.1	13787336	.	A	G	.	.	MAF_INRAE=7.5;MAF_USDA=11.765
NC_035097.1	13787359	.	G	A	.	.	MAF_INRAE=36.076;MAF_USDA=24.706
NC_035097.1	13787490	.	T	A	.	.	MAF_USDA=6.557
NC_035097.1	13787506	.	A	G	.	.	MAF_INRAE=25.316;MAF_USDA=45.882
NC_035097.1	13787573	.	A	T	.	.	MAF_INRAE=4.167;MAF_USDA=4.706
NC_035097.1	13787782	.	T	C	.	.	MAF_INRAE=4.167;MAF_USDA=2.353
NC_035097.1	13787784	.	G	T	.	.	MAF_USDA=2.459
NC_035097.1	13787844	.	G	T	.	.	MAF_INRAE=8.333;MAF_USDA=10.417
NC_035097.1	13787919	.	G	T	.	.	MAF_INRAE=4.167;MAF_USDA=4.167
NC_035097.1	13787937	.	G	T	.	.	MAF_INRAE=42.105;MAF_USDA=2.083
NC_035097.1	13787945	.	A	C	.	.	MAF_USDA=12.5
NC_035097.1	13787964	.	A	G	.	.	MAF_USDA=14.583
NC_035097.1	13787994	.	C	G	.	.	MAF_INRAE=15.789;MAF_USDA=37.647
NC_035097.1	13788040	.	G	A	.	.	MAF_USDA=15.882
NC_035097.1	13788077	.	A	C	.	.	MAF_USDA=40.0
NC_035097.1	13788080	.	G	A	.	.	MAF_USDA=14.583
NC_035097.1	13788084	.	A	T	.	.	MAF_USDA=14.583
NC_035097.1	13788086	.	A	C	.	.	MAF_USDA=26.23
NC_035097.1	13788151	.	A	C	.	.	MAF_USDA=4.348
NC_035097.1	13788154	.	T	C	.	.	MAF_USDA=47.826
NC_035097.1	13789045	.	T	A	.	.	MAF_USDA=28.235
NC_035097.1	13789157	.	T	A	.	.	MAF_USDA=27.869
NC_035097.1	13789212	.	A	C	.	.	MAF_USDA=20.492
NC_035097.1	13789224	.	A	C	.	.	MAF_USDA=17.213
NC_035097.1	13789234	.	T	C	.	.	MAF_USDA=12.941
NC_035097.1	13789240	.	C	A	.	.	MAF_USDA=8.333
NC_035097.1	13789248	.	G	T	.	.	MAF_USDA=18.852
NC_035097.1	13789252	.	C	A	.	.	MAF_USDA=5.294
NC_035097.1	13789279	.	T	C	.	.	MAF_USDA=5.882
NC_035097.1	13789302	.	A	G	.	.	MAF_USDA=16.071
NC_035097.1	13789310	.	C	T	.	.	MAF_USDA=4.762
NC_035097.1	13789475	.	A	C	.	.	MAF_INRAE=5.263;MAF_USDA=18.75
NC_035097.1	13789664	.	C	T	.	.	MAF_INRAE=8.333;MAF_USDA=5.882
NC_035097.1	13789674	.	C	T	.	.	MAF_INRAE=5.263;MAF_USDA=1.639
NC_035097.1	13789730	.	G	A	.	.	MAF_INRAE=5.263;MAF_USDA=18.75
NC_035097.1	13789760	.	C	T	.	.	MAF_INRAE=15.789;MAF_USDA=1.639
NC_035097.1	13789765	.	G	A	.	.	MAF_INRAE=37.975;MAF_USDA=29.412
NC_035097.1	13789772	.	T	G	.	.	MAF_USDA=22.951
NC_035097.1	13789833	.	G	A	.	.	MAF_INRAE=5.0;MAF_USDA=11.176
NC_035097.1	13789865	.	G	A	.	.	MAF_INRAE=36.076;MAF_USDA=24.118
NC_035097.1	13789890	.	T	A	.	.	MAF_INRAE=8.333;MAF_USDA=5.882
NC_035097.1	13789920	.	A	G	.	.	MAF_INRAE=37.342;MAF_USDA=41.176
NC_035097.1	13789978	.	C	A	.	.	MAF_INRAE=15.789
NC_035097.1	13790041	.	C	T	.	.	MAF_INRAE=7.5;MAF_USDA=5.882
NC_035097.1	13790074	.	G	A	.	.	MAF_INRAE=3.165;MAF_USDA=4.098
NC_035097.1	13790096	.	G	A	.	.	MAF_INRAE=8.333;MAF_USDA=5.294
NC_035097.1	13790118	.	C	A	.	.	MAF_INRAE=15.789;MAF_USDA=1.639
NC_035097.1	13790148	.	A	G	.	.	MAF_INRAE=6.667;MAF_USDA=5.294
NC_035097.1	13790184	.	A	C	.	.	MAF_INRAE=6.667;MAF_USDA=5.294
NC_035097.1	13790196	.	A	C	.	.	MAF_INRAE=29.747;MAF_USDA=16.471
NC_035097.1	13790215	.	A	G	.	.	MAF_INRAE=34.177;MAF_USDA=12.941
NC_035097.1	13790232	.	G	A	.	.	MAF_INRAE=23.418;MAF_USDA=33.529
NC_035097.1	13790258	.	A	G	.	.	MAF_INRAE=5.263;MAF_USDA=12.941
NC_035097.1	13790274	.	C	T	.	.	MAF_INRAE=25.949;MAF_USDA=47.647
NC_035097.1	13790317	.	G	A	.	.	MAF_INRAE=37.342;MAF_USDA=28.235
NC_035097.1	13790339	.	G	A	.	.	MAF_INRAE=32.911;MAF_USDA=22.353
NC_035097.1	13790347	.	C	T	.	.	MAF_INRAE=3.165
NC_035097.1	13790382	.	C	A	.	.	MAF_INRAE=7.5;MAF_USDA=5.294
NC_035097.1	13790390	.	C	A	.	.	MAF_USDA=5.738
NC_035097.1	13790401	.	T	C	.	.	MAF_INRAE=39.241;MAF_USDA=28.235
NC_035097.1	13790411	.	A	T	.	.	MAF_INRAE=4.167;MAF_USDA=4.167
NC_035097.1	13790412	.	A	C	.	.	MAF_INRAE=4.167;MAF_USDA=4.167
NC_035097.1	13790508	.	C	T	.	.	MAF_USDA=7.647
NC_035097.1	13790556	.	A	T	.	.	MAF_USDA=2.459
NC_035097.1	13790615	.	T	C	.	.	MAF_INRAE=39.873;MAF_USDA=28.235
NC_035097.1	13790658	.	C	A	.	.	MAF_INRAE=32.911;MAF_USDA=10.588
NC_035097.1	13790750	.	G	A	.	.	MAF_INRAE=4.167;MAF_USDA=14.706
NC_035097.1	13790760	.	T	C	.	.	MAF_INRAE=3.333
NC_035097.1	13790773	.	C	G	.	.	MAF_INRAE=8.333;MAF_USDA=5.294
NC_035097.1	13790807	.	A	T	.	.	MAF_INRAE=5.0;MAF_USDA=5.294
NC_035097.1	13790825	.	C	T	.	.	MAF_INRAE=4.167;MAF_USDA=14.706
NC_035097.1	13790934	.	A	G	.	.	MAF_USDA=16.667
NC_035097.1	13790952	.	G	A	.	.	MAF_USDA=12.5
NC_035097.1	13791067	.	C	T	.	.	MAF_INRAE=5.263;MAF_USDA=1.639
NC_035097.1	13791073	.	C	T	.	.	MAF_USDA=4.918
NC_035097.1	13791160	.	C	G	.	.	MAF_INRAE=15.789;MAF_USDA=47.024
NC_035097.1	13791321	.	G	C	.	.	MAF_INRAE=29.114;MAF_USDA=17.647
NC_035097.1	13791324	.	C	T	.	.	MAF_INRAE=20.0;MAF_USDA=16.471
NC_035097.1	13791382	.	C	A	.	.	MAF_USDA=2.459
NC_035097.1	13791392	.	A	C	.	.	MAF_USDA=10.417
NC_035097.1	13791394	.	A	G	.	.	MAF_USDA=10.417
NC_035097.1	13791395	.	C	A	.	.	MAF_USDA=10.417
NC_035097.1	13791416	.	T	A	.	.	MAF_INRAE=39.873;MAF_USDA=28.824
NC_035097.1	13791422	.	A	G	.	.	MAF_INRAE=39.873;MAF_USDA=28.235
NC_035097.1	13791433	.	G	A	.	.	MAF_USDA=2.459
NC_035097.1	13791559	.	G	A	.	.	MAF_USDA=2.459
NC_035097.1	13791603	.	C	T	.	.	MAF_INRAE=5.263;MAF_USDA=18.75
NC_035097.1	13791637	.	G	A	.	.	MAF_USDA=8.235
NC_035097.1	13791655	.	T	A	.	.	MAF_USDA=2.459
NC_035097.1	13791708	.	G	A	.	.	MAF_INRAE=7.5;MAF_USDA=5.882
NC_035097.1	13791742	.	G	A	.	.	MAF_INRAE=32.911;MAF_USDA=21.765
NC_035097.1	13791781	.	C	G	.	.	MAF_INRAE=7.5;MAF_USDA=5.294
NC_035097.1	13791849	.	C	T	.	.	MAF_INRAE=4.167;MAF_USDA=16.471
NC_035097.1	13791870	.	C	T	.	.	MAF_USDA=8.235
NC_035097.1	13791896	.	C	A	.	.	MAF_INRAE=8.333;MAF_USDA=5.294
NC_035097.1	13791900	.	T	C	.	.	MAF_USDA=4.918
NC_035097.1	13791901	.	C	A	.	.	MAF_USDA=4.918
NC_035097.1	13791925	.	A	G	.	.	MAF_INRAE=8.333;MAF_USDA=5.882
NC_035097.1	13792044	.	C	T	.	.	MAF_INRAE=5.263;MAF_USDA=18.75
NC_035097.1	13792091	.	C	T	.	.	MAF_INRAE=5.0;MAF_USDA=5.357
NC_035097.1	13792092	.	G	A	.	.	MAF_INRAE=8.333;MAF_USDA=5.952
NC_035097.1	13792166	.	C	T	.	.	MAF_INRAE=22.152;MAF_USDA=7.059
NC_035097.1	13792200	.	C	G	.	.	MAF_INRAE=5.0;MAF_USDA=4.118
NC_035097.1	13792252	.	C	T	.	.	MAF_INRAE=5.263;MAF_USDA=20.833
NC_035097.1	13792298	.	T	G	.	.	MAF_INRAE=8.333;MAF_USDA=5.294
NC_035097.1	13792380	.	T	C	.	.	MAF_INRAE=5.263
NC_035097.1	13792434	.	G	A	.	.	MAF_INRAE=30.38;MAF_USDA=10.0
NC_035097.1	13792443	.	C	A	.	.	MAF_INRAE=5.263;MAF_USDA=5.882
NC_035097.1	13792525	.	T	C	.	.	MAF_INRAE=13.333;MAF_USDA=12.353
NC_035097.1	13792572	.	T	C	.	.	MAF_INRAE=36.709;MAF_USDA=28.235
NC_035097.1	13792577	.	A	C	.	.	MAF_INRAE=30.38;MAF_USDA=21.765
NC_035097.1	13792609	.	A	G	.	.	MAF_USDA=4.098
NC_035097.1	13792685	.	T	A	.	.	MAF_INRAE=8.333;MAF_USDA=5.882
NC_035097.1	13792691	.	C	T	.	.	MAF_INRAE=5.263;MAF_USDA=18.75
NC_035097.1	13792734	.	G	T	.	.	MAF_INRAE=9.167;MAF_USDA=5.882
NC_035097.1	13792745	.	C	A	.	.	MAF_USDA=2.941
NC_035097.1	13792746	.	T	G	.	.	MAF_USDA=15.294
NC_035097.1	13792789	.	C	A	.	.	MAF_INRAE=8.333;MAF_USDA=5.294
NC_035097.1	13792799	.	G	A	.	.	MAF_INRAE=3.333;MAF_USDA=14.583
NC_035097.1	13792803	.	T	C	.	.	MAF_USDA=7.059
NC_035097.1	13792849	.	C	T	.	.	MAF_INRAE=8.333;MAF_USDA=6.548
NC_035097.1	13792873	.	A	C	.	.	MAF_USDA=2.542
NC_035097.1	13793037	.	T	C	.	.	MAF_INRAE=15.789;MAF_USDA=8.333
NC_035097.1	13793039	.	G	T	.	.	MAF_USDA=4.167
NC_035097.1	13793059	.	T	G	.	.	MAF_INRAE=24.684;MAF_USDA=45.294
NC_035097.1	13793127	.	C	A	.	.	MAF_INRAE=5.0
NC_035097.1	13793163	.	A	G	.	.	MAF_INRAE=8.333;MAF_USDA=5.882
NC_035097.1	13793246	.	C	T	.	.	MAF_INRAE=5.0;MAF_USDA=5.294
NC_035097.1	13793266	.	A	C	.	.	MAF_INRAE=26.582;MAF_USDA=18.235
NC_035097.1	13793283	.	A	C	.	.	MAF_INRAE=26.582
NC_035097.1	13793287	.	A	C	.	.	MAF_INRAE=18.333
NC_035097.1	13793294	.	T	C	.	.	MAF_INRAE=25.316;MAF_USDA=45.882
NC_035097.1	13793309	.	T	C	.	.	MAF_INRAE=25.316;MAF_USDA=45.882
NC_035097.1	13793361	.	T	G	.	.	MAF_INRAE=27.215;MAF_USDA=17.647
NC_035097.1	13793402	.	C	G	.	.	MAF_INRAE=6.667;MAF_USDA=5.882
NC_035097.1	13793555	.	G	A	.	.	MAF_INRAE=15.789;MAF_USDA=4.167
NC_035097.1	13793568	.	G	A	.	.	MAF_USDA=10.417
NC_035097.1	13793578	.	T	A	.	.	MAF_INRAE=8.333;MAF_USDA=10.417
NC_035097.1	13793595	.	G	T	.	.	MAF_USDA=2.941
NC_035097.1	13793620	.	C	T	.	.	MAF_INRAE=25.316;MAF_USDA=34.118
NC_035097.1	13793640	.	G	T	.	.	MAF_INRAE=33.544;MAF_USDA=10.588
NC_035097.1	13793669	.	G	T	.	.	MAF_USDA=4.098
NC_035097.1	13793700	.	G	A	.	.	MAF_INRAE=24.684;MAF_USDA=12.941
NC_035097.1	13793740	.	G	A	.	.	MAF_INRAE=24.684;MAF_USDA=30.588
NC_035097.1	13793780	.	C	G	.	.	MAF_USDA=1.639
NC_035097.1	13793798	.	G	T	.	.	MAF_INRAE=5.263
NC_035097.1	13793863	.	A	G	.	.	MAF_INRAE=15.789
NC_035097.1	13793873	.	T	C	.	.	MAF_INRAE=3.165;MAF_USDA=1.639
NC_035097.1	13794011	.	A	T	.	.	MAF_USDA=4.918
NC_035097.1	13794099	.	A	G	.	.	MAF_INRAE=26.316;MAF_USDA=17.647
NC_035097.1	13794169	.	C	G	.	.	MAF_USDA=1.639
NC_035097.1	13794782	.	G	A	.	.	MAF_USDA=4.167
NC_035097.1	13794829	.	C	T	.	.	MAF_USDA=15.294
NC_035097.1	13794843	.	G	T	.	.	MAF_INRAE=5.263
NC_035097.1	13795140	.	A	C	.	.	MAF_USDA=2.459
NC_035097.1	13795222	.	C	A	.	.	MAF_USDA=5.882
NC_035097.1	13795273	.	A	G	.	.	MAF_INRAE=27.215;MAF_USDA=12.941
NC_035097.1	13795372	.	A	C	.	.	MAF_INRAE=5.833;MAF_USDA=4.706
NC_035097.1	13795416	.	T	G	.	.	MAF_INRAE=33.544;MAF_USDA=13.529
NC_035097.1	13795478	.	T	A	.	.	MAF_USDA=3.529
NC_035097.1	13795479	.	A	G	.	.	MAF_USDA=3.529
NC_035097.1	13795651	.	T	A	.	.	MAF_INRAE=9.494;MAF_USDA=11.905
NC_035097.1	13795671	.	C	A	.	.	MAF_INRAE=21.519;MAF_USDA=8.333
NC_035097.1	13795678	.	G	A	.	.	MAF_INRAE=5.263;MAF_USDA=18.75
NC_035097.1	13795847	.	C	T	.	.	MAF_USDA=6.25
NC_035097.1	13795873	.	C	A	.	.	MAF_USDA=6.25
NC_035097.1	13795884	.	A	G	.	.	MAF_USDA=6.25
NC_035097.1	13795995	.	C	T	.	.	MAF_INRAE=20.886;MAF_USDA=8.235
NC_035097.1	13796098	.	T	G	.	.	MAF_INRAE=26.582;MAF_USDA=18.235
NC_035097.1	13796158	.	A	T	.	.	MAF_INRAE=5.0;MAF_USDA=1.639
NC_035097.1	13796243	.	G	T	.	.	MAF_INRAE=36.842
NC_035097.1	13796310	.	G	T	.	.	MAF_INRAE=5.263
NC_035097.1	13796390	.	C	T	.	.	MAF_USDA=4.098
NC_035097.1	13796645	.	G	A	.	.	MAF_INRAE=37.342;MAF_USDA=34.118
NC_035097.1	13796646	.	C	T	.	.	MAF_USDA=4.918
NC_035097.1	13796764	.	G	T	.	.	MAF_USDA=4.098
NC_035097.1	13796899	.	G	A	.	.	MAF_USDA=3.279
NC_035097.1	13796967	.	T	C	.	.	MAF_INRAE=26.582;MAF_USDA=18.824
NC_035097.1	13796978	.	T	C	.	.	MAF_USDA=1.639
NC_035097.1	13797032	.	G	C	.	.	MAF_INRAE=9.494;MAF_USDA=11.765
NC_035097.1	13797153	.	T	C	.	.	MAF_INRAE=26.582;MAF_USDA=18.824
NC_035097.1	13797224	.	G	A	.	.	MAF_USDA=4.098
NC_035097.1	13797337	.	A	G	.	.	MAF_INRAE=26.582;MAF_USDA=12.353
NC_035097.1	13797347	.	G	T	.	.	MAF_INRAE=22.152;MAF_USDA=8.824
NC_035097.1	13797431	.	C	T	.	.	MAF_INRAE=7.595
NC_035097.1	13797474	.	G	A	.	.	MAF_INRAE=3.333
NC_035097.1	13797499	.	C	T	.	.	MAF_INRAE=21.053
NC_035097.1	13797519	.	T	G	.	.	MAF_INRAE=32.911
NC_035097.1	13797528	.	C	G	.	.	MAF_INRAE=5.0
NC_035097.1	13797637	.	C	G	.	.	MAF_USDA=1.639
NC_035097.1	13797656	.	G	A	.	.	MAF_INRAE=35.0
NC_035097.1	13797669	.	C	T	.	.	MAF_INRAE=25.833
NC_035097.1	13797780	.	C	A	.	.	MAF_USDA=4.918
NC_035097.1	13797785	.	G	T	.	.	MAF_INRAE=11.392;MAF_USDA=21.176
NC_035097.1	13797833	.	G	C	.	.	MAF_INRAE=28.481;MAF_USDA=16.667
NC_035097.1	13797862	.	T	A	.	.	MAF_INRAE=33.544;MAF_USDA=20.833
NC_035097.1	13797893	.	T	C	.	.	MAF_INRAE=26.582;MAF_USDA=2.083
NC_035097.1	13797922	.	A	G	.	.	MAF_INRAE=25.949;MAF_USDA=24.706
NC_035097.1	13797952	.	T	C	.	.	MAF_INRAE=11.392;MAF_USDA=20.588
NC_035097.1	13798071	.	G	A	.	.	MAF_INRAE=3.165
NC_035097.1	13798166	.	C	T	.	.	MAF_INRAE=33.544;MAF_USDA=11.176
NC_035097.1	13798186	.	T	C	.	.	MAF_USDA=3.279
NC_035097.1	13798205	.	A	C	.	.	MAF_INRAE=26.582;MAF_USDA=17.647
NC_035097.1	13798244	.	G	A	.	.	MAF_INRAE=5.0;MAF_USDA=4.706
NC_035097.1	13798253	.	C	A	.	.	MAF_INRAE=5.0;MAF_USDA=4.706
NC_035097.1	13798276	.	C	T	.	.	MAF_INRAE=4.167;MAF_USDA=4.167
NC_035097.1	13798303	.	C	T	.	.	MAF_USDA=3.333
NC_035097.1	13798382	.	C	T	.	.	MAF_INRAE=7.595;MAF_USDA=14.881
NC_035097.1	13798385	.	T	C	.	.	MAF_USDA=4.762
NC_035097.1	13798505	.	G	A	.	.	MAF_INRAE=7.5;MAF_USDA=15.06
NC_035097.1	13798544	.	G	A	.	.	MAF_INRAE=5.0;MAF_USDA=5.294
NC_035097.1	13798552	.	T	C	.	.	MAF_USDA=6.557
NC_035097.1	13798708	.	C	T	.	.	MAF_INRAE=3.165;MAF_USDA=4.918
NC_035097.1	13798728	.	A	G	.	.	MAF_INRAE=5.263
NC_035097.1	13798910	.	T	G	.	.	MAF_INRAE=25.949;MAF_USDA=20.0
NC_035097.1	13798986	.	G	A	.	.	MAF_INRAE=15.789;MAF_USDA=2.459
NC_035097.1	13798993	.	G	C	.	.	MAF_INRAE=15.789;MAF_USDA=1.639
NC_035097.1	13799077	.	C	T	.	.	MAF_USDA=3.279
NC_035097.1	13799097	.	T	G	.	.	MAF_USDA=15.294
NC_035097.1	13799098	.	A	C	.	.	MAF_INRAE=11.392;MAF_USDA=20.588
NC_035097.1	13799099	.	A	C	.	.	MAF_INRAE=15.789;MAF_USDA=1.639
NC_035097.1	13799103	.	C	A	.	.	MAF_INRAE=5.263;MAF_USDA=35.417
NC_035097.1	13799111	.	G	T	.	.	MAF_USDA=5.738
NC_035097.1	13799159	.	G	A	.	.	MAF_INRAE=29.114;MAF_USDA=12.941
NC_035097.1	13799198	.	T	G	.	.	MAF_INRAE=21.519;MAF_USDA=6.557
NC_035097.1	13799202	.	T	C	.	.	MAF_USDA=5.738
NC_035097.1	13799212	.	C	T	.	.	MAF_USDA=2.941
NC_035097.1	13799266	.	G	A	.	.	MAF_USDA=3.279
NC_035097.1	13799337	.	A	C	.	.	MAF_INRAE=20.886;MAF_USDA=5.738
NC_035097.1	13799342	.	T	C	.	.	MAF_USDA=9.836
NC_035097.1	13799452	.	C	A	.	.	MAF_INRAE=2.5
NC_035097.1	13799464	.	T	A	.	.	MAF_INRAE=15.789;MAF_USDA=1.639
NC_035097.1	13799481	.	A	G	.	.	MAF_INRAE=26.582;MAF_USDA=19.412
NC_035097.1	13799503	.	A	T	.	.	MAF_USDA=2.459
NC_035097.1	13799665	.	T	A	.	.	MAF_USDA=12.353
NC_035097.1	13799682	.	C	T	.	.	MAF_INRAE=26.582;MAF_USDA=12.353
NC_035097.1	13799712	.	C	T	.	.	MAF_INRAE=8.333;MAF_USDA=5.882
NC_035097.1	13799811	.	T	G	.	.	MAF_INRAE=15.789
NC_035097.1	13799895	.	T	C	.	.	MAF_INRAE=7.595;MAF_USDA=11.176
NC_035097.1	13799934	.	T	A	.	.	MAF_USDA=3.279
NC_035097.1	13800255	.	G	A	.	.	MAF_INRAE=4.167;MAF_USDA=4.118
NC_035097.1	13800287	.	C	T	.	.	MAF_INRAE=15.789
NC_035097.1	13800380	.	G	A	.	.	MAF_INRAE=43.671;MAF_USDA=30.588
NC_035097.1	13800396	.	A	T	.	.	MAF_INRAE=5.0;MAF_USDA=5.294
NC_035097.1	13800405	.	C	A	.	.	MAF_INRAE=5.0;MAF_USDA=5.294
NC_035097.1	13800502	.	T	G	.	.	MAF_INRAE=29.747;MAF_USDA=10.588
NC_035097.1	13800604	.	G	T	.	.	MAF_INRAE=29.114;MAF_USDA=22.941
NC_035097.1	13800638	.	C	T	.	.	MAF_USDA=16.667
NC_035097.1	13800874	.	C	G	.	.	MAF_INRAE=36.709;MAF_USDA=25.294
NC_035097.1	13800875	.	G	T	.	.	MAF_INRAE=6.329
NC_035097.1	13800885	.	T	A	.	.	MAF_USDA=2.941
NC_035097.1	13800886	.	G	A	.	.	MAF_USDA=2.941
NC_035097.1	13800889	.	C	T	.	.	MAF_USDA=1.639
NC_035097.1	13800943	.	C	T	.	.	MAF_INRAE=22.152;MAF_USDA=13.529
NC_035097.1	13800977	.	G	T	.	.	MAF_USDA=27.083
NC_035097.1	13801034	.	T	C	.	.	MAF_INRAE=5.0;MAF_USDA=7.647
NC_035097.1	13801084	.	G	A	.	.	MAF_INRAE=5.0;MAF_USDA=7.059
NC_035097.1	13801095	.	T	A	.	.	MAF_INRAE=5.0;MAF_USDA=8.235
NC_035097.1	13801244	.	G	C	.	.	MAF_USDA=7.647
NC_035097.1	13801268	.	C	T	.	.	MAF_INRAE=3.333;MAF_USDA=19.412
NC_035097.1	13801344	.	A	T	.	.	MAF_INRAE=15.789;MAF_USDA=1.639
NC_035097.1	13801372	.	C	A	.	.	MAF_INRAE=26.582;MAF_USDA=12.353
NC_035097.1	13801383	.	G	T	.	.	MAF_INRAE=28.481;MAF_USDA=35.294
NC_035097.1	13801398	.	C	T	.	.	MAF_USDA=2.459
NC_035097.1	13801409	.	C	T	.	.	MAF_INRAE=26.582;MAF_USDA=18.235
NC_035097.1	13801422	.	A	G	.	.	MAF_INRAE=9.167;MAF_USDA=21.765
NC_035097.1	13801427	.	G	T	.	.	MAF_INRAE=46.203;MAF_USDA=22.917
NC_035097.1	13801433	.	G	T	.	.	MAF_INRAE=7.595;MAF_USDA=14.706
NC_035097.1	13801457	.	G	A	.	.	MAF_USDA=6.557
NC_035097.1	13801485	.	A	T	.	.	MAF_USDA=2.353
NC_035097.1	13801489	.	G	A	.	.	MAF_USDA=2.5
NC_035097.1	13801583	.	C	T	.	.	MAF_INRAE=26.582;MAF_USDA=19.412
NC_035097.1	13801635	.	G	A	.	.	MAF_INRAE=27.215;MAF_USDA=20.0
NC_035097.1	13801652	.	C	T	.	.	MAF_USDA=10.656
NC_035097.1	13801755	.	T	C	.	.	MAF_USDA=2.941
NC_035097.1	13801761	.	C	T	.	.	MAF_USDA=2.459
NC_035097.1	13801828	.	A	G	.	.	MAF_USDA=8.235
NC_035097.1	13801852	.	T	A	.	.	MAF_INRAE=15.789
NC_035097.1	13801857	.	C	T	.	.	MAF_INRAE=15.789;MAF_USDA=3.279
NC_035097.1	13801861	.	T	G	.	.	MAF_INRAE=4.167;MAF_USDA=2.353
NC_035097.1	13801893	.	G	T	.	.	MAF_INRAE=4.167;MAF_USDA=2.941
NC_035097.1	13801933	.	C	G	.	.	MAF_USDA=1.639
NC_035097.1	13801936	.	G	C	.	.	MAF_INRAE=5.0;MAF_USDA=8.824
NC_035097.1	13801947	.	G	A	.	.	MAF_INRAE=26.582
NC_035097.1	13801962	.	C	A	.	.	MAF_USDA=12.353
NC_035097.1	13802035	.	T	A	.	.	MAF_INRAE=5.0;MAF_USDA=8.824
NC_035097.1	13802039	.	C	A	.	.	MAF_USDA=1.639
NC_035097.1	13802118	.	C	A	.	.	MAF_USDA=12.941
NC_035097.1	13802258	.	G	T	.	.	MAF_USDA=6.557
NC_035097.1	13802334	.	G	A	.	.	MAF_INRAE=5.063;MAF_USDA=35.882
NC_035097.1	13802524	.	C	T	.	.	MAF_USDA=1.639
NC_035097.1	13802528	.	G	A	.	.	MAF_USDA=2.459
NC_035097.1	13802643	.	G	A	.	.	MAF_INRAE=15.789;MAF_USDA=7.647
NC_035097.1	13802675	.	C	A	.	.	MAF_USDA=10.0
NC_035097.1	13802793	.	G	A	.	.	MAF_INRAE=36.076;MAF_USDA=15.294
NC_035097.1	13802800	.	C	T	.	.	MAF_INRAE=36.076;MAF_USDA=15.294
NC_035097.1	13802801	.	G	A	.	.	MAF_INRAE=26.582;MAF_USDA=11.176
NC_035097.1	13802814	.	A	T	.	.	MAF_USDA=2.459
NC_035097.1	13803022	.	C	A	.	.	MAF_USDA=3.279
NC_035097.1	13803047	.	A	T	.	.	MAF_USDA=16.667
NC_035097.1	13803094	.	G	A	.	.	MAF_INRAE=5.263
NC_035097.1	13803118	.	T	A	.	.	MAF_INRAE=4.167;MAF_USDA=4.118
NC_035097.1	13803253	.	G	A	.	.	MAF_INRAE=47.368;MAF_USDA=11.176
NC_035097.1	13803531	.	G	A	.	.	MAF_INRAE=5.0;MAF_USDA=6.471
NC_035097.1	13803556	.	T	C	.	.	MAF_USDA=5.738
NC_035097.1	13803565	.	C	G	.	.	MAF_INRAE=2.5;MAF_USDA=1.176
NC_035097.1	13803568	.	G	T	.	.	MAF_USDA=1.639
NC_035097.1	13803605	.	A	G	.	.	MAF_USDA=5.738
NC_035097.1	13803624	.	T	A	.	.	MAF_INRAE=26.582;MAF_USDA=11.765
NC_035097.1	13803716	.	A	G	.	.	MAF_INRAE=5.063;MAF_USDA=28.824
NC_035097.1	13803771	.	G	A	.	.	MAF_INRAE=26.582;MAF_USDA=12.353
NC_035097.1	13803838	.	G	A	.	.	MAF_INRAE=22.152;MAF_USDA=8.333
NC_035097.1	13803864	.	C	A	.	.	MAF_INRAE=15.789
NC_035097.1	13803937	.	T	C	.	.	MAF_USDA=2.459
NC_035097.1	13803940	.	G	A	.	.	MAF_USDA=20.588
NC_035097.1	13803968	.	A	G	.	.	MAF_INRAE=5.063;MAF_USDA=33.333
NC_035097.1	13803974	.	A	C	.	.	MAF_INRAE=5.063;MAF_USDA=28.235
NC_035097.1	13804004	.	T	G	.	.	MAF_INRAE=4.43;MAF_USDA=28.824
NC_035097.1	13804088	.	A	G	.	.	MAF_INRAE=5.063;MAF_USDA=28.235
NC_035097.1	13804100	.	A	C	.	.	MAF_INRAE=5.063;MAF_USDA=28.824
NC_035097.1	13804158	.	C	A	.	.	MAF_INRAE=4.43;MAF_USDA=31.176
NC_035097.1	13804159	.	T	G	.	.	MAF_INRAE=4.167;MAF_USDA=31.176
NC_035097.1	13804168	.	A	C	.	.	MAF_INRAE=5.263;MAF_USDA=16.667
NC_035097.1	13804204	.	G	C	.	.	MAF_INRAE=5.063;MAF_USDA=31.765
NC_035097.1	13804218	.	A	G	.	.	MAF_INRAE=5.063;MAF_USDA=31.176
NC_035097.1	13804230	.	C	A	.	.	MAF_INRAE=5.063;MAF_USDA=31.176
NC_035097.1	13804250	.	G	T	.	.	MAF_USDA=1.639
NC_035097.1	13804262	.	A	G	.	.	MAF_INRAE=5.063;MAF_USDA=31.176
NC_035097.1	13804285	.	A	T	.	.	MAF_INRAE=5.063;MAF_USDA=30.588
NC_035097.1	13804310	.	C	T	.	.	MAF_INRAE=5.063;MAF_USDA=30.588
NC_035097.1	13804356	.	G	A	.	.	MAF_INRAE=5.263;MAF_USDA=20.833
NC_035097.1	13804373	.	A	C	.	.	MAF_INRAE=5.063;MAF_USDA=30.588
NC_035097.1	13804386	.	G	T	.	.	MAF_INRAE=5.063;MAF_USDA=30.588
NC_035097.1	13804387	.	C	T	.	.	MAF_INRAE=5.0;MAF_USDA=30.588
NC_035097.1	13804394	.	C	T	.	.	MAF_USDA=1.639
NC_035097.1	13804412	.	G	A	.	.	MAF_USDA=6.557
NC_035097.1	13804416	.	C	G	.	.	MAF_USDA=3.279
NC_035097.1	13804423	.	G	A	.	.	MAF_INRAE=5.063;MAF_USDA=31.176
NC_035097.1	13804503	.	A	C	.	.	MAF_INRAE=5.0;MAF_USDA=32.941
NC_035097.1	13804516	.	A	T	.	.	MAF_INRAE=5.0;MAF_USDA=32.941
NC_035097.1	13804520	.	A	G	.	.	MAF_INRAE=5.0;MAF_USDA=32.353
NC_035097.1	13804544	.	A	G	.	.	MAF_INRAE=5.0;MAF_USDA=29.412
NC_035097.1	13804559	.	A	C	.	.	MAF_INRAE=4.167;MAF_USDA=28.824
NC_035097.1	13804561	.	T	A	.	.	MAF_INRAE=4.167;MAF_USDA=28.824
NC_035097.1	13804638	.	C	T	.	.	MAF_INRAE=25.316;MAF_USDA=47.647
NC_035097.1	13804658	.	T	C	.	.	MAF_INRAE=25.316;MAF_USDA=46.471
NC_035097.1	13804671	.	G	T	.	.	MAF_USDA=10.0
NC_035097.1	13804679	.	C	A	.	.	MAF_INRAE=25.316;MAF_USDA=47.059
NC_035097.1	13804690	.	T	C	.	.	MAF_INRAE=25.316;MAF_USDA=47.647
NC_035097.1	13804718	.	C	A	.	.	MAF_INRAE=25.949;MAF_USDA=48.235
NC_035097.1	13804747	.	T	A	.	.	MAF_INRAE=26.582;MAF_USDA=47.059
NC_035097.1	13804762	.	T	A	.	.	MAF_USDA=2.459
NC_035097.1	13804763	.	A	C	.	.	MAF_USDA=5.882
NC_035097.1	13804764	.	A	T	.	.	MAF_USDA=7.377
NC_035097.1	13804770	.	G	T	.	.	MAF_USDA=3.279
NC_035097.1	13804775	.	C	A	.	.	MAF_INRAE=15.789;MAF_USDA=3.279
NC_035097.1	13804777	.	T	C	.	.	MAF_INRAE=29.747;MAF_USDA=9.412
NC_035097.1	13804828	.	T	C	.	.	MAF_INRAE=21.053;MAF_USDA=7.059
NC_035097.1	13804830	.	C	T	.	.	MAF_INRAE=7.5;MAF_USDA=38.824
NC_035097.1	13804851	.	C	T	.	.	MAF_INRAE=14.167
NC_035097.1	13804854	.	T	G	.	.	MAF_INRAE=14.167
NC_035097.1	13804871	.	G	C	.	.	MAF_INRAE=20.0
NC_035097.1	13804932	.	T	C	.	.	MAF_INRAE=48.333
NC_035097.1	13804940	.	A	G	.	.	MAF_INRAE=50.0
NC_035097.1	13804950	.	C	A	.	.	MAF_INRAE=49.167
NC_035097.1	13804952	.	C	T	.	.	MAF_INRAE=49.167
NC_035097.1	13804958	.	C	T	.	.	MAF_INRAE=3.333;MAF_USDA=2.459
NC_035097.1	13804979	.	T	G	.	.	MAF_INRAE=50.0
NC_035097.1	13805001	.	G	A	.	.	MAF_INRAE=49.167
NC_035097.1	13805023	.	C	T	.	.	MAF_INRAE=50.0
NC_035097.1	13805032	.	G	A	.	.	MAF_INRAE=50.0
NC_035097.1	13805033	.	G	C	.	.	MAF_INRAE=50.0
NC_035097.1	13805070	.	A	T	.	.	MAF_INRAE=49.167
NC_035097.1	13805072	.	G	A	.	.	MAF_USDA=6.25
NC_035097.1	13805078	.	G	C	.	.	MAF_INRAE=48.333
NC_035097.1	13805085	.	T	C	.	.	MAF_INRAE=49.167
NC_035097.1	13805087	.	C	A	.	.	MAF_USDA=7.377
NC_035097.1	13805092	.	G	A	.	.	MAF_USDA=1.639
NC_035097.1	13805098	.	C	T	.	.	MAF_INRAE=50.0
NC_035097.1	13805099	.	G	T	.	.	MAF_INRAE=50.0
NC_035097.1	13805115	.	A	G	.	.	MAF_INRAE=50.0
NC_035097.1	13805120	.	G	A	.	.	MAF_INRAE=50.0
NC_035097.1	13805123	.	C	A	.	.	MAF_INRAE=50.0
NC_035097.1	13805134	.	C	G	.	.	MAF_USDA=47.059
NC_035097.1	13805143	.	C	A	.	.	MAF_USDA=8.235
NC_035097.1	13805148	.	C	T	.	.	MAF_INRAE=36.667
NC_035097.1	13805149	.	G	A	.	.	MAF_USDA=2.941
NC_035097.1	13805151	.	G	A	.	.	MAF_INRAE=35.833
NC_035097.1	13805170	.	C	T	.	.	MAF_INRAE=33.333
NC_035097.1	13805182	.	C	T	.	.	MAF_INRAE=35.0
NC_035097.1	13805185	.	C	T	.	.	MAF_USDA=1.639
NC_035097.1	13805187	.	A	G	.	.	MAF_INRAE=2.632
NC_035097.1	13805193	.	G	A	.	.	MAF_INRAE=34.167
NC_035097.1	13805277	.	A	T	.	.	MAF_INRAE=28.333
NC_035097.1	13805290	.	T	C	.	.	MAF_INRAE=46.667
NC_035097.1	13805306	.	A	T	.	.	MAF_INRAE=48.333
NC_035097.1	13805323	.	C	T	.	.	MAF_INRAE=8.333
NC_035097.1	13805335	.	T	A	.	.	MAF_INRAE=15.833
NC_035097.1	13805357	.	A	T	.	.	MAF_INRAE=15.0
NC_035097.1	13805358	.	C	T	.	.	MAF_INRAE=34.167
NC_035097.1	13805378	.	C	G	.	.	MAF_INRAE=4.167
NC_035097.1	13805384	.	A	G	.	.	MAF_INRAE=36.667
NC_035097.1	13805386	.	C	T	.	.	MAF_INRAE=39.167
NC_035097.1	13805389	.	G	A	.	.	MAF_INRAE=39.167
NC_035097.1	13805400	.	C	T	.	.	MAF_USDA=1.639
NC_035097.1	13805402	.	A	G	.	.	MAF_INRAE=37.5
NC_035097.1	13805403	.	C	T	.	.	MAF_INRAE=37.5
NC_035097.1	13805414	.	T	C	.	.	MAF_INRAE=34.167
NC_035097.1	13805418	.	T	C	.	.	MAF_USDA=3.279
NC_035097.1	13805447	.	T	G	.	.	MAF_INRAE=3.333
NC_035097.1	13805448	.	T	C	.	.	MAF_INRAE=35.0
NC_035097.1	13805473	.	C	T	.	.	MAF_INRAE=32.5
NC_035097.1	13805493	.	C	G	.	.	MAF_INRAE=28.333
NC_035097.1	13805509	.	A	C	.	.	MAF_INRAE=18.333
NC_035097.1	13805517	.	T	C	.	.	MAF_INRAE=15.833
NC_035097.1	13805523	.	C	T	.	.	MAF_INRAE=13.333;MAF_USDA=16.393
NC_035097.1	13805524	.	T	G	.	.	MAF_INRAE=13.333;MAF_USDA=18.033
NC_035097.1	13805525	.	C	T	.	.	MAF_INRAE=13.333;MAF_USDA=17.213
NC_035097.1	13805537	.	G	C	.	.	MAF_USDA=13.115
NC_035097.1	13805538	.	C	A	.	.	MAF_INRAE=33.544;MAF_USDA=13.529
NC_035097.1	13805551	.	A	G	.	.	MAF_USDA=5.738
NC_035097.1	13805565	.	G	T	.	.	MAF_INRAE=4.167;MAF_USDA=4.167
NC_035097.1	13805574	.	A	G	.	.	MAF_INRAE=21.519;MAF_USDA=9.016
NC_035097.1	13805637	.	T	A	.	.	MAF_USDA=1.639
NC_035097.1	13805814	.	A	T	.	.	MAF_USDA=7.377
NC_035097.1	13805829	.	G	A	.	.	MAF_INRAE=5.263
NC_035097.1	13805833	.	G	C	.	.	MAF_INRAE=41.139;MAF_USDA=44.706
NC_035097.1	13805882	.	G	A	.	.	MAF_USDA=1.639
NC_035097.1	13805905	.	C	A	.	.	MAF_USDA=2.459
NC_035097.1	13805912	.	A	C	.	.	MAF_INRAE=24.684;MAF_USDA=9.016
NC_035097.1	13806064	.	T	A	.	.	MAF_INRAE=2.5;MAF_USDA=1.176
NC_035097.1	13806128	.	C	T	.	.	MAF_USDA=2.459
NC_035097.1	13806166	.	T	A	.	.	MAF_INRAE=32.911;MAF_USDA=15.882
NC_035097.1	13806167	.	C	G	.	.	MAF_USDA=6.557
NC_035097.1	13806342	.	A	T	.	.	MAF_INRAE=10.759;MAF_USDA=18.235
NC_035097.1	13806368	.	G	T	.	.	MAF_INRAE=23.418;MAF_USDA=47.59
NC_035097.1	13806374	.	A	G	.	.	MAF_INRAE=23.418;MAF_USDA=40.476
NC_035097.1	13806394	.	C	T	.	.	MAF_INRAE=41.139;MAF_USDA=20.238
NC_035097.1	13806436	.	C	T	.	.	MAF_USDA=1.667
NC_035097.1	13806441	.	A	T	.	.	MAF_INRAE=15.19;MAF_USDA=28.235
NC_035097.1	13806445	.	T	A	.	.	MAF_INRAE=31.667;MAF_USDA=26.471
NC_035097.1	13806504	.	G	C	.	.	MAF_INRAE=24.051;MAF_USDA=43.529
NC_035097.1	13806511	.	T	G	.	.	MAF_INRAE=8.228;MAF_USDA=6.25
NC_035097.1	13806525	.	T	C	.	.	MAF_INRAE=1.667
NC_035097.1	13806572	.	G	C	.	.	MAF_INRAE=42.405;MAF_USDA=20.0
NC_035097.1	13806591	.	T	C	.	.	MAF_INRAE=22.785;MAF_USDA=34.706
NC_035097.1	13806713	.	C	T	.	.	MAF_INRAE=15.789;MAF_USDA=6.557
NC_035097.1	13806817	.	G	A	.	.	MAF_USDA=4.098
NC_035097.1	13806988	.	C	T	.	.	MAF_USDA=3.333
NC_035097.1	13807035	.	C	A	.	.	MAF_USDA=3.279
NC_035097.1	13807057	.	G	A	.	.	MAF_INRAE=6.962;MAF_USDA=4.118
NC_035097.1	13807132	.	G	T	.	.	MAF_INRAE=22.785;MAF_USDA=32.353
NC_035097.1	13807384	.	A	C	.	.	MAF_USDA=2.459
NC_035097.1	13807400	.	T	C	.	.	MAF_USDA=1.639
NC_035097.1	13807409	.	C	T	.	.	MAF_INRAE=5.063;MAF_USDA=35.882
NC_035097.1	13807561	.	C	T	.	.	MAF_USDA=4.118
NC_035097.1	13807647	.	C	T	.	.	MAF_USDA=6.557
NC_035097.1	13807681	.	T	C	.	.	MAF_INRAE=33.544;MAF_USDA=14.118
NC_035097.1	13807692	.	C	T	.	.	MAF_INRAE=5.063;MAF_USDA=36.471
NC_035097.1	13807715	.	T	C	.	.	MAF_USDA=1.639
NC_035097.1	13807729	.	A	G	.	.	MAF_USDA=6.557
NC_035097.1	13807803	.	G	A	.	.	MAF_USDA=6.557
NC_035097.1	13807811	.	T	A	.	.	MAF_USDA=1.639
NC_035097.1	13807822	.	G	C	.	.	MAF_INRAE=7.595;MAF_USDA=39.583
NC_035097.1	13807867	.	C	T	.	.	MAF_INRAE=7.595;MAF_USDA=38.235
NC_035097.1	13807881	.	G	A	.	.	MAF_USDA=4.098
NC_035097.1	13807907	.	G	A	.	.	MAF_USDA=7.377
NC_035097.1	13807911	.	T	G	.	.	MAF_INRAE=34.177;MAF_USDA=37.647
NC_035097.1	13808027	.	G	A	.	.	MAF_INRAE=15.789
NC_035097.1	13808084	.	G	A	.	.	MAF_INRAE=28.333
NC_035097.1	13808165	.	A	G	.	.	MAF_USDA=7.059
NC_035097.1	13808241	.	G	A	.	.	MAF_USDA=7.059
NC_035097.1	13808398	.	C	T	.	.	MAF_INRAE=5.263;MAF_USDA=18.75
NC_035097.1	13808444	.	C	T	.	.	MAF_INRAE=34.177;MAF_USDA=43.529
NC_035097.1	13808608	.	G	A	.	.	MAF_INRAE=34.81;MAF_USDA=41.765
NC_035097.1	13808644	.	C	T	.	.	MAF_INRAE=3.333
NC_035097.1	13808652	.	A	G	.	.	MAF_INRAE=35.443;MAF_USDA=36.471
NC_035097.1	13808677	.	C	T	.	.	MAF_USDA=6.557
NC_035097.1	13808763	.	C	T	.	.	MAF_INRAE=8.228;MAF_USDA=10.656
NC_035097.1	13808825	.	G	C	.	.	MAF_INRAE=8.228;MAF_USDA=10.656
NC_035097.1	13808837	.	A	G	.	.	MAF_USDA=2.459
NC_035097.1	13808866	.	T	C	.	.	MAF_USDA=4.098
NC_035097.1	13808867	.	T	C	.	.	MAF_USDA=6.557
NC_035097.1	13808906	.	C	A	.	.	MAF_USDA=6.25
NC_035097.1	13808949	.	T	A	.	.	MAF_INRAE=27.215;MAF_USDA=40.588
NC_035097.1	13809022	.	G	T	.	.	MAF_USDA=5.738
NC_035097.1	13809024	.	C	A	.	.	MAF_USDA=5.738
NC_035097.1	13809060	.	C	A	.	.	MAF_USDA=5.738
NC_035097.1	13809079	.	C	A	.	.	MAF_USDA=1.667
NC_035097.1	13809853	.	A	T	.	.	MAF_USDA=41.667
NC_035097.1	13809869	.	A	G	.	.	MAF_USDA=41.566
NC_035097.1	13809935	.	TGGGGG	TGGGGT	.	.	MAF_USDA=25.0
NC_035097.1	13809965	.	C	T	.	.	MAF_USDA=6.25
NC_035097.1	13810014	.	C	G	.	.	MAF_USDA=47.647
NC_035097.1	13810025	.	A	T	.	.	MAF_USDA=9.412
NC_035097.1	13810042	.	C	G	.	.	MAF_INRAE=5.263;MAF_USDA=18.75
NC_035097.1	13810061	.	C	T	.	.	MAF_USDA=9.836
NC_035097.1	13810072	.	T	A	.	.	MAF_USDA=2.459
NC_035097.1	13810080	.	G	T	.	.	MAF_INRAE=24.684;MAF_USDA=4.098
NC_035097.1	13810101	.	G	A	.	.	MAF_INRAE=40.506;MAF_USDA=49.398
NC_035097.1	13810112	.	G	T	.	.	MAF_USDA=6.25
NC_035097.1	13810115	.	C	T	.	.	MAF_INRAE=5.263;MAF_USDA=14.583
NC_035097.1	13810164	.	G	A	.	.	MAF_USDA=2.459
NC_035097.1	13810297	.	A	T	.	.	MAF_INRAE=4.167;MAF_USDA=32.353
NC_035097.1	13810315	.	G	T	.	.	MAF_USDA=3.279
NC_035097.1	13810326	.	C	T	.	.	MAF_USDA=6.557
NC_035097.1	13810396	.	G	T	.	.	MAF_INRAE=15.789
NC_035097.1	13810482	.	C	A	.	.	MAF_USDA=2.459
NC_035097.1	13810484	.	T	G	.	.	MAF_USDA=2.459
NC_035097.1	13810499	.	A	G	.	.	MAF_USDA=5.738
NC_035097.1	13810501	.	C	T	.	.	MAF_USDA=1.639
NC_035097.1	13810502	.	A	G	.	.	MAF_USDA=6.557
NC_035097.1	13810512	.	G	T	.	.	MAF_USDA=7.5
NC_035097.1	13810553	.	G	A	.	.	MAF_USDA=5.738
NC_035097.1	13810571	.	T	C	.	.	MAF_INRAE=24.684;MAF_USDA=5.738
NC_035097.1	13810605	.	G	A	.	.	MAF_INRAE=4.167;MAF_USDA=2.353
NC_035097.1	13810616	.	T	A	.	.	MAF_INRAE=24.051;MAF_USDA=5.738
NC_035097.1	13810634	.	G	C	.	.	MAF_USDA=6.25
NC_035097.1	13810700	.	C	T	.	.	MAF_USDA=6.557
NC_035097.1	13810802	.	C	T	.	.	MAF_USDA=2.459
NC_035097.1	13810864	.	T	C	.	.	MAF_USDA=5.738
NC_035097.1	13810989	.	A	G	.	.	MAF_USDA=4.918
NC_035097.1	13811058	.	T	C	.	.	MAF_USDA=4.918
NC_035097.1	13811252	.	C	T	.	.	MAF_USDA=5.738
NC_035097.1	13811354	.	A	T	.	.	MAF_USDA=6.667
NC_035097.1	13811391	.	C	A	.	.	MAF_USDA=16.667
NC_035097.1	13811426	.	G	A	.	.	MAF_USDA=8.197
NC_035097.1	13811498	.	G	C	.	.	MAF_INRAE=15.789
NC_035097.1	13811548	.	C	A	.	.	MAF_USDA=1.639
NC_035097.1	13811559	.	G	C	.	.	MAF_USDA=45.833
NC_035097.1	13811563	.	A	T	.	.	MAF_USDA=35.417
NC_035097.1	13811618	.	C	T	.	.	MAF_INRAE=20.0;MAF_USDA=4.918
NC_035097.1	13811804	.	T	A	.	.	MAF_USDA=5.738
NC_035097.1	13811820	.	A	C	.	.	MAF_INRAE=32.911;MAF_USDA=44.706
NC_035097.1	13811821	.	G	A	.	.	MAF_INRAE=35.0;MAF_USDA=44.706
NC_035097.1	13811828	.	T	C	.	.	MAF_USDA=10.588
NC_035097.1	13811833	.	A	G	.	.	MAF_USDA=5.738
NC_035097.1	13811904	.	G	T	.	.	MAF_INRAE=4.167;MAF_USDA=2.353
NC_035097.1	13812014	.	A	C	.	.	MAF_INRAE=37.5;MAF_USDA=5.294
NC_035097.1	13812140	.	T	C	.	.	MAF_INRAE=33.544;MAF_USDA=13.529
NC_035097.1	13812164	.	T	C	.	.	MAF_USDA=1.639
NC_035097.1	13812190	.	G	A	.	.	MAF_INRAE=8.228;MAF_USDA=9.836
NC_035097.1	13812215	.	A	G	.	.	MAF_INRAE=4.167;MAF_USDA=27.647
NC_035097.1	13812242	.	C	T	.	.	MAF_USDA=2.459
NC_035097.1	13812289	.	G	T	.	.	MAF_INRAE=5.263;MAF_USDA=10.588
NC_035097.1	13812536	.	A	G	.	.	MAF_INRAE=2.5;MAF_USDA=1.639
NC_035097.1	13812764	.	C	T	.	.	MAF_INRAE=25.949;MAF_USDA=12.353
NC_035097.1	13812771	.	A	C	.	.	MAF_USDA=3.279
NC_035097.1	13812807	.	A	G	.	.	MAF_USDA=5.738
NC_035097.1	13812828	.	G	T	.	.	MAF_INRAE=5.263;MAF_USDA=18.75
NC_035097.1	13812841	.	C	T	.	.	MAF_INRAE=3.333;MAF_USDA=1.176
NC_035097.1	13812847	.	A	C	.	.	MAF_INRAE=5.263;MAF_USDA=10.0
NC_035097.1	13812881	.	G	A	.	.	MAF_USDA=6.557
NC_035097.1	13812884	.	T	A	.	.	MAF_INRAE=5.263;MAF_USDA=10.0
NC_035097.1	13812950	.	T	C	.	.	MAF_INRAE=32.911;MAF_USDA=44.706
NC_035097.1	13812980	.	T	A	.	.	MAF_INRAE=5.0;MAF_USDA=4.706
NC_035097.1	13812997	.	C	T	.	.	MAF_INRAE=5.263;MAF_USDA=18.75
NC_035097.1	13813015	.	C	A	.	.	MAF_INRAE=6.962;MAF_USDA=3.529
NC_035097.1	13813033	.	A	C	.	.	MAF_USDA=5.738
NC_035097.1	13813047	.	A	G	.	.	MAF_INRAE=5.263;MAF_USDA=10.0
NC_035097.1	13813061	.	T	A	.	.	MAF_INRAE=5.263;MAF_USDA=10.0
NC_035097.1	13813092	.	A	T	.	.	MAF_INRAE=5.263;MAF_USDA=10.588
NC_035097.1	13813129	.	A	G	.	.	MAF_USDA=7.377
NC_035097.1	13813195	.	T	C	.	.	MAF_INRAE=5.263;MAF_USDA=10.0
NC_035097.1	13813207	.	G	A	.	.	MAF_USDA=6.25
NC_035097.1	13813209	.	C	T	.	.	MAF_INRAE=5.263;MAF_USDA=9.412
NC_035097.1	13813229	.	G	A	.	.	MAF_INRAE=3.333;MAF_USDA=1.176
NC_035097.1	13813347	.	G	T	.	.	MAF_INRAE=5.263;MAF_USDA=18.75
NC_035097.1	13813464	.	G	A	.	.	MAF_USDA=5.294
NC_035097.1	13813575	.	G	A	.	.	MAF_USDA=1.765
NC_035097.1	13813723	.	G	A	.	.	MAF_USDA=1.639
NC_035097.1	13813743	.	G	A	.	.	MAF_USDA=8.197
NC_035097.1	13813746	.	C	T	.	.	MAF_INRAE=5.263;MAF_USDA=10.588
NC_035097.1	13813858	.	A	C	.	.	MAF_USDA=5.738
NC_035097.1	13813969	.	A	G	.	.	MAF_USDA=6.557
NC_035097.1	13813974	.	C	G	.	.	MAF_USDA=1.639
NC_035097.1	13813983	.	G	T	.	.	MAF_INRAE=33.544;MAF_USDA=24.59
NC_035097.1	13814069	.	A	G	.	.	MAF_INRAE=6.962;MAF_USDA=7.647
NC_035097.1	13814077	.	T	A	.	.	MAF_INRAE=12.025;MAF_USDA=37.5
NC_035097.1	13814168	.	C	T	.	.	MAF_USDA=4.098
NC_035097.1	13814176	.	C	A	.	.	MAF_INRAE=2.5
NC_035097.1	13814278	.	C	T	.	.	MAF_INRAE=21.053;MAF_USDA=16.471
NC_035097.1	13814389	.	G	T	.	.	MAF_INRAE=36.842;MAF_USDA=26.23
NC_035097.1	13814436	.	T	C	.	.	MAF_INRAE=8.228;MAF_USDA=9.412
NC_035097.1	13814439	.	A	G	.	.	MAF_USDA=1.639
NC_035097.1	13814474	.	G	A	.	.	MAF_USDA=3.279
NC_035097.1	13814498	.	G	A	.	.	MAF_USDA=1.639
NC_035097.1	13814515	.	C	T	.	.	MAF_INRAE=3.333
NC_035097.1	13814623	.	A	C	.	.	MAF_INRAE=29.747;MAF_USDA=9.524
NC_035097.1	13814658	.	G	C	.	.	MAF_USDA=11.765
NC_035097.1	13814666	.	A	T	.	.	MAF_USDA=11.765
NC_035097.1	13814681	.	G	A	.	.	MAF_USDA=7.377
NC_035097.1	13814722	.	T	C	.	.	MAF_INRAE=30.38;MAF_USDA=36.471
NC_035097.1	13814802	.	C	T	.	.	MAF_USDA=1.639
NC_035097.1	13814820	.	C	T	.	.	MAF_INRAE=4.167;MAF_USDA=4.167
NC_035097.1	13814822	.	A	C	.	.	MAF_INRAE=44.167;MAF_USDA=20.588
NC_035097.1	13814844	.	C	G	.	.	MAF_USDA=1.639
NC_035097.1	13814858	.	T	G	.	.	MAF_USDA=2.941
NC_035097.1	13814919	.	T	A	.	.	MAF_USDA=3.279
NC_035097.1	13814929	.	T	A	.	.	MAF_INRAE=12.025;MAF_USDA=21.176
NC_035097.1	13814957	.	G	A	.	.	MAF_INRAE=3.333;MAF_USDA=2.353
NC_035097.1	13814970	.	G	A	.	.	MAF_USDA=3.279
NC_035097.1	13814976	.	T	G	.	.	MAF_USDA=3.279
NC_035097.1	13815028	.	T	G	.	.	MAF_INRAE=3.333
NC_035097.1	13815029	.	A	C	.	.	MAF_INRAE=3.797;MAF_USDA=14.706
NC_035097.1	13815035	.	G	T	.	.	MAF_INRAE=10.759;MAF_USDA=9.412
NC_035097.1	13815037	.	C	A	.	.	MAF_INRAE=3.797;MAF_USDA=12.941
NC_035097.1	13815105	.	C	A	.	.	MAF_INRAE=3.333;MAF_USDA=1.765
NC_035097.1	13815149	.	T	C	.	.	MAF_USDA=10.656
NC_035097.1	13815218	.	C	T	.	.	MAF_INRAE=3.797;MAF_USDA=6.471
NC_035097.1	13815272	.	A	C	.	.	MAF_INRAE=8.228;MAF_USDA=4.706
NC_035097.1	13815275	.	C	T	.	.	MAF_USDA=4.918
NC_035097.1	13815310	.	T	A	.	.	MAF_INRAE=13.924;MAF_USDA=40.588
NC_035097.1	13815393	.	G	T	.	.	MAF_USDA=3.279
NC_035097.1	13815564	.	T	A	.	.	MAF_INRAE=10.0;MAF_USDA=23.529
NC_035097.1	13815598	.	A	C	.	.	MAF_USDA=4.098
NC_035097.1	13815632	.	G	A	.	.	MAF_INRAE=6.962;MAF_USDA=10.0
NC_035097.1	13815679	.	T	C	.	.	MAF_INRAE=6.962;MAF_USDA=10.588
NC_035097.1	13815793	.	A	G	.	.	MAF_INRAE=43.671;MAF_USDA=12.353
NC_035097.1	13815843	.	T	C	.	.	MAF_INRAE=19.62;MAF_USDA=34.118
NC_035097.1	13815890	.	G	A	.	.	MAF_USDA=1.667
NC_035097.1	13815906	.	C	T	.	.	MAF_INRAE=7.595;MAF_USDA=10.119
NC_035097.1	13815928	.	G	A	.	.	MAF_USDA=2.5
NC_035097.1	13815970	.	G	A	.	.	MAF_INRAE=29.747;MAF_USDA=9.524
NC_035097.1	13816014	.	C	T	.	.	MAF_INRAE=5.0;MAF_USDA=5.294
NC_035097.1	13816015	.	G	A	.	.	MAF_INRAE=29.747;MAF_USDA=10.0
NC_035097.1	13816030	.	T	G	.	.	MAF_INRAE=29.747;MAF_USDA=9.412
NC_035097.1	13816077	.	C	A	.	.	MAF_INRAE=8.333;MAF_USDA=8.824
NC_035097.1	13816081	.	A	C	.	.	MAF_INRAE=5.0;MAF_USDA=4.706
NC_035097.1	13816240	.	T	C	.	.	MAF_INRAE=29.747;MAF_USDA=8.929
NC_035097.1	13816254	.	G	A	.	.	MAF_INRAE=29.747;MAF_USDA=9.412
NC_035097.1	13816282	.	C	T	.	.	MAF_INRAE=13.291;MAF_USDA=18.235
NC_035097.1	13816284	.	T	C	.	.	MAF_USDA=2.459
NC_035097.1	13816297	.	A	G	.	.	MAF_USDA=1.765
NC_035097.1	13816359	.	C	T	.	.	MAF_INRAE=8.333;MAF_USDA=9.412
NC_035097.1	13816382	.	T	G	.	.	MAF_USDA=3.279
NC_035097.1	13816447	.	G	A	.	.	MAF_USDA=2.459
NC_035097.1	13816502	.	G	C	.	.	MAF_USDA=1.639
NC_035097.1	13816572	.	T	C	.	.	MAF_INRAE=37.5;MAF_USDA=9.412
NC_035097.1	13816632	.	G	A	.	.	MAF_INRAE=5.0;MAF_USDA=8.824
NC_035097.1	13816662	.	G	A	.	.	MAF_INRAE=14.557;MAF_USDA=6.557
NC_035097.1	13816728	.	T	C	.	.	MAF_INRAE=5.0;MAF_USDA=1.765
NC_035097.1	13816916	.	C	A	.	.	MAF_USDA=2.5
NC_035097.1	13817023	.	G	A	.	.	MAF_INRAE=5.0;MAF_USDA=1.176
NC_035097.1	13817100	.	G	A	.	.	MAF_INRAE=29.747;MAF_USDA=9.412
NC_035097.1	13817111	.	C	T	.	.	MAF_INRAE=5.0;MAF_USDA=1.765
NC_035097.1	13817120	.	T	C	.	.	MAF_INRAE=5.0;MAF_USDA=1.176
NC_035097.1	13817153	.	C	T	.	.	MAF_INRAE=32.911;MAF_USDA=11.765
NC_035097.1	13817189	.	G	A	.	.	MAF_INRAE=9.494;MAF_USDA=7.059
NC_035097.1	13817191	.	T	A	.	.	MAF_USDA=5.294
NC_035097.1	13817260	.	C	T	.	.	MAF_INRAE=29.747;MAF_USDA=10.0
NC_035097.1	13817363	.	G	A	.	.	MAF_INRAE=46.835;MAF_USDA=39.412
NC_035097.1	13817387	.	A	G	.	.	MAF_USDA=16.667
NC_035097.1	13817448	.	T	C	.	.	MAF_USDA=2.083
NC_035097.1	13817466	.	G	A	.	.	MAF_INRAE=15.789;MAF_USDA=4.706
NC_035097.1	13817557	.	A	C	.	.	MAF_USDA=2.083
NC_035097.1	13817578	.	G	T	.	.	MAF_USDA=13.115
NC_035097.1	13817583	.	C	A	.	.	MAF_USDA=4.098
NC_035097.1	13817701	.	G	A	.	.	MAF_INRAE=29.747;MAF_USDA=8.824
NC_035097.1	13817772	.	G	T	.	.	MAF_USDA=4.918
NC_035097.1	13817774	.	G	A	.	.	MAF_USDA=1.639
NC_035097.1	13817777	.	T	G	.	.	MAF_USDA=1.639
NC_035097.1	13817779	.	G	C	.	.	MAF_INRAE=29.114;MAF_USDA=9.412
NC_035097.1	13817780	.	T	G	.	.	MAF_USDA=13.934
NC_035097.1	13817860	.	G	A	.	.	MAF_USDA=7.627
NC_035097.1	13817926	.	C	T	.	.	MAF_INRAE=15.789;MAF_USDA=3.529
NC_035097.1	13817946	.	A	G	.	.	MAF_USDA=2.459
NC_035097.1	13817947	.	C	T	.	.	MAF_USDA=1.639
NC_035097.1	13817965	.	A	T	.	.	MAF_INRAE=29.747;MAF_USDA=11.176
NC_035097.1	13818081	.	G	A	.	.	MAF_USDA=5.738
NC_035097.1	13818115	.	C	A	.	.	MAF_INRAE=7.595;MAF_USDA=24.706
NC_035097.1	13818124	.	C	T	.	.	MAF_INRAE=6.962;MAF_USDA=3.529
NC_035097.1	13818129	.	T	C	.	.	MAF_USDA=7.377
NC_035097.1	13818167	.	A	T	.	.	MAF_INRAE=29.747;MAF_USDA=9.412
NC_035097.1	13818196	.	G	A	.	.	MAF_USDA=2.459
NC_035097.1	13818309	.	A	G	.	.	MAF_INRAE=21.519;MAF_USDA=7.647
NC_035097.1	13818370	.	G	A	.	.	MAF_INRAE=20.253;MAF_USDA=8.824
NC_035097.1	13818371	.	C	T	.	.	MAF_INRAE=29.114;MAF_USDA=9.412
NC_035097.1	13818384	.	T	A	.	.	MAF_INRAE=10.526;MAF_USDA=2.459
NC_035097.1	13818387	.	C	T	.	.	MAF_INRAE=29.114;MAF_USDA=10.0
NC_035097.1	13818459	.	G	C	.	.	MAF_USDA=1.639
NC_035097.1	13818657	.	A	G	.	.	MAF_INRAE=37.975;MAF_USDA=44.706
NC_035097.1	13818669	.	A	G	.	.	MAF_INRAE=5.263;MAF_USDA=18.75
NC_035097.1	13818792	.	A	G	.	.	MAF_INRAE=37.342;MAF_USDA=23.529
NC_035097.1	13818847	.	G	T	.	.	MAF_INRAE=6.962;MAF_USDA=4.167
NC_035097.1	13818864	.	G	A	.	.	MAF_INRAE=4.43
NC_035097.1	13818950	.	G	A	.	.	MAF_USDA=1.639
NC_035097.1	13818972	.	T	G	.	.	MAF_INRAE=4.43
NC_035097.1	13819152	.	C	T	.	.	MAF_INRAE=5.696;MAF_USDA=7.647
NC_035097.1	13819288	.	G	T	.	.	MAF_INRAE=11.392;MAF_USDA=4.118
NC_035097.1	13819421	.	G	A	.	.	MAF_USDA=2.459
NC_035097.1	13819658	.	T	C	.	.	MAF_INRAE=39.241;MAF_USDA=30.588
NC_035097.1	13819685	.	T	G	.	.	MAF_INRAE=5.263;MAF_USDA=16.667
NC_035097.1	13819690	.	G	A	.	.	MAF_USDA=4.918
NC_035097.1	13819857	.	T	C	.	.	MAF_INRAE=39.873;MAF_USDA=28.824
NC_035097.1	13819924	.	A	G	.	.	MAF_INRAE=15.833;MAF_USDA=30.952
NC_035097.1	13819951	.	C	T	.	.	MAF_USDA=3.279
NC_035097.1	13819998	.	A	C	.	.	MAF_INRAE=39.873;MAF_USDA=30.588
NC_035097.1	13820017	.	G	A	.	.	MAF_INRAE=5.0;MAF_USDA=1.176
NC_035097.1	13820093	.	G	C	.	.	MAF_USDA=1.639
NC_035097.1	13820140	.	G	T	.	.	MAF_USDA=2.459
NC_035097.1	13820262	.	G	A	.	.	MAF_USDA=2.459
NC_035097.1	13820285	.	T	G	.	.	MAF_USDA=4.918
NC_035097.1	13820362	.	A	G	.	.	MAF_INRAE=3.333;MAF_USDA=4.706
NC_035097.1	13820382	.	A	C	.	.	MAF_INRAE=5.0;MAF_USDA=22.941
NC_035097.1	13820388	.	G	T	.	.	MAF_INRAE=11.392;MAF_USDA=23.529
NC_035097.1	13820421	.	G	A	.	.	MAF_USDA=5.738
NC_035097.1	13820429	.	C	T	.	.	MAF_INRAE=10.526;MAF_USDA=2.459
NC_035097.1	13820431	.	A	G	.	.	MAF_USDA=3.279
NC_035097.1	13820462	.	C	T	.	.	MAF_INRAE=40.506;MAF_USDA=22.353
NC_035097.1	13820479	.	T	A	.	.	MAF_INRAE=25.316;MAF_USDA=5.294
NC_035097.1	13820480	.	A	T	.	.	MAF_INRAE=21.667;MAF_USDA=5.294
NC_035097.1	13820531	.	G	A	.	.	MAF_INRAE=6.962;MAF_USDA=3.529
NC_035097.1	13820553	.	G	T	.	.	MAF_USDA=2.542
NC_035097.1	13820585	.	A	G	.	.	MAF_USDA=18.75
NC_035097.1	13820589	.	C	T	.	.	MAF_USDA=2.5
NC_035097.1	13820604	.	G	A	.	.	MAF_USDA=1.639
NC_035097.1	13820763	.	C	T	.	.	MAF_USDA=2.459
NC_035097.1	13820824	.	C	A	.	.	MAF_USDA=16.667
NC_035097.1	13820917	.	A	T	.	.	MAF_USDA=7.377
NC_035097.1	13820955	.	A	T	.	.	MAF_INRAE=11.392;MAF_USDA=23.529
NC_035097.1	13821059	.	G	C	.	.	MAF_USDA=4.918
NC_035097.1	13821098	.	C	G	.	.	MAF_USDA=7.377
NC_035097.1	13821102	.	G	C	.	.	MAF_USDA=1.639
NC_035097.1	13821112	.	T	A	.	.	MAF_INRAE=3.333;MAF_USDA=5.882
NC_035097.1	13821122	.	G	A	.	.	MAF_INRAE=3.333;MAF_USDA=5.882
NC_035097.1	13821139	.	G	T	.	.	MAF_USDA=6.557
NC_035097.1	13821152	.	G	T	.	.	MAF_USDA=5.738
NC_035097.1	13821162	.	G	T	.	.	MAF_USDA=2.459
NC_035097.1	13821163	.	C	T	.	.	MAF_USDA=2.459
NC_035097.1	13821207	.	G	A	.	.	MAF_USDA=7.377
NC_035097.1	13821271	.	T	A	.	.	MAF_INRAE=8.333
NC_035097.1	13821296	.	A	T	.	.	MAF_INRAE=27.5;MAF_USDA=47.917
NC_035097.1	13821323	.	C	T	.	.	MAF_USDA=15.574
NC_035097.1	13821432	.	G	A	.	.	MAF_USDA=3.279
NC_035097.1	13821464	.	A	C	.	.	MAF_INRAE=5.0
NC_035097.1	13821513	.	G	T	.	.	MAF_USDA=2.459
NC_035097.1	13821797	.	C	T	.	.	MAF_USDA=1.639
NC_035097.1	13821945	.	C	G	.	.	MAF_INRAE=3.333;MAF_USDA=3.279
NC_035097.1	13821993	.	A	T	.	.	MAF_INRAE=10.526
NC_035097.1	13822087	.	A	G	.	.	MAF_INRAE=5.0;MAF_USDA=4.706
NC_035097.1	13822147	.	G	A	.	.	MAF_INRAE=39.873;MAF_USDA=30.0
NC_035097.1	13822219	.	G	T	.	.	MAF_INRAE=18.354
NC_035097.1	13822330	.	G	T	.	.	MAF_INRAE=3.333;MAF_USDA=7.647
NC_035097.1	13822354	.	G	T	.	.	MAF_INRAE=20.886;MAF_USDA=10.0
NC_035097.1	13822414	.	C	T	.	.	MAF_INRAE=5.0;MAF_USDA=14.583
NC_035097.1	13822417	.	G	T	.	.	MAF_USDA=2.459
NC_035097.1	13822530	.	C	G	.	.	MAF_INRAE=25.316;MAF_USDA=6.548
NC_035097.1	13822590	.	A	G	.	.	MAF_INRAE=26.582;MAF_USDA=12.353
NC_035097.1	13822605	.	G	A	.	.	MAF_INRAE=37.342;MAF_USDA=32.353
NC_035097.1	13822623	.	G	C	.	.	MAF_INRAE=5.0;MAF_USDA=6.471
NC_035097.1	13822639	.	C	A	.	.	MAF_USDA=1.639
NC_035097.1	13822683	.	T	C	.	.	MAF_USDA=3.279
NC_035097.1	13822855	.	G	T	.	.	MAF_INRAE=7.595;MAF_USDA=8.235
NC_035097.1	13822893	.	T	C	.	.	MAF_USDA=2.083
NC_035097.1	13822936	.	C	T	.	.	MAF_INRAE=37.342;MAF_USDA=34.118
NC_035097.1	13822959	.	A	T	.	.	MAF_USDA=1.639
NC_035097.1	13822975	.	G	A	.	.	MAF_INRAE=10.526
NC_035097.1	13823032	.	G	A	.	.	MAF_INRAE=3.333;MAF_USDA=4.167
NC_035097.1	13823048	.	T	G	.	.	MAF_USDA=1.639
NC_035097.1	13823085	.	A	G	.	.	MAF_INRAE=3.333;MAF_USDA=4.118
NC_035097.1	13823087	.	A	G	.	.	MAF_USDA=3.279
NC_035097.1	13823134	.	G	T	.	.	MAF_INRAE=26.582;MAF_USDA=25.0
NC_035097.1	13823260	.	C	T	.	.	MAF_INRAE=37.342;MAF_USDA=32.941
NC_035097.1	13823262	.	T	A	.	.	MAF_USDA=6.557
NC_035097.1	13823274	.	C	A	.	.	MAF_INRAE=7.595;MAF_USDA=25.294
NC_035097.1	13823335	.	A	C	.	.	MAF_INRAE=7.595;MAF_USDA=25.294
NC_035097.1	13823342	.	G	C	.	.	MAF_USDA=3.279
NC_035097.1	13823468	.	C	A	.	.	MAF_INRAE=5.263;MAF_USDA=7.647
NC_035097.1	13823482	.	A	C	.	.	MAF_INRAE=5.263
NC_035097.1	13823484	.	T	G	.	.	MAF_INRAE=21.667;MAF_USDA=7.647
NC_035097.1	13823533	.	G	T	.	.	MAF_INRAE=5.0;MAF_USDA=5.882
NC_035097.1	13823603	.	A	T	.	.	MAF_INRAE=5.263;MAF_USDA=7.647
NC_035097.1	13823638	.	T	G	.	.	MAF_USDA=1.639
NC_035097.1	13823754	.	A	C	.	.	MAF_INRAE=36.076;MAF_USDA=18.824
NC_035097.1	13823824	.	C	A	.	.	MAF_INRAE=25.316;MAF_USDA=6.471
NC_035097.1	13823827	.	A	G	.	.	MAF_USDA=1.639
NC_035097.1	13823832	.	T	G	.	.	MAF_USDA=3.279
NC_035097.1	13823924	.	A	T	.	.	MAF_USDA=3.279
NC_035097.1	13824078	.	A	G	.	.	MAF_INRAE=3.333;MAF_USDA=4.706
NC_035097.1	13824090	.	C	T	.	.	MAF_USDA=4.098
NC_035097.1	13824101	.	T	C	.	.	MAF_USDA=1.639
NC_035097.1	13824115	.	A	C	.	.	MAF_INRAE=3.333;MAF_USDA=6.25
NC_035097.1	13824123	.	G	T	.	.	MAF_INRAE=5.0;MAF_USDA=6.471
NC_035097.1	13824127	.	G	T	.	.	MAF_INRAE=5.0;MAF_USDA=6.471
NC_035097.1	13824139	.	A	C	.	.	MAF_INRAE=5.0
NC_035097.1	13824167	.	G	A	.	.	MAF_USDA=1.639
NC_035097.1	13824303	.	G	A	.	.	MAF_INRAE=36.709;MAF_USDA=17.059
NC_035097.1	13824312	.	T	C	.	.	MAF_INRAE=4.167;MAF_USDA=2.353
NC_035097.1	13824326	.	C	T	.	.	MAF_INRAE=20.253;MAF_USDA=11.176
NC_035097.1	13824328	.	T	C	.	.	MAF_USDA=3.279
NC_035097.1	13824392	.	G	A	.	.	MAF_USDA=1.639
NC_035097.1	13824403	.	T	G	.	.	MAF_INRAE=5.263;MAF_USDA=7.647
NC_035097.1	13824415	.	A	C	.	.	MAF_INRAE=25.316;MAF_USDA=6.471
NC_035097.1	13824431	.	G	A	.	.	MAF_INRAE=26.582;MAF_USDA=14.706
NC_035097.1	13824453	.	A	T	.	.	MAF_INRAE=36.076;MAF_USDA=18.235
NC_035097.1	13824466	.	A	C	.	.	MAF_INRAE=25.949;MAF_USDA=6.471
NC_035097.1	13824487	.	A	C	.	.	MAF_INRAE=25.316;MAF_USDA=6.471
NC_035097.1	13824530	.	C	A	.	.	MAF_INRAE=37.342;MAF_USDA=40.0
NC_035097.1	13824548	.	T	C	.	.	MAF_INRAE=36.076;MAF_USDA=18.824
NC_035097.1	13824549	.	C	A	.	.	MAF_INRAE=5.263;MAF_USDA=7.647
NC_035097.1	13824618	.	T	G	.	.	MAF_INRAE=6.962;MAF_USDA=5.294
NC_035097.1	13824664	.	T	A	.	.	MAF_USDA=2.542
NC_035097.1	13824756	.	T	G	.	.	MAF_INRAE=2.5
NC_035097.1	13824812	.	C	T	.	.	MAF_USDA=4.167
NC_035097.1	13824818	.	A	G	.	.	MAF_INRAE=33.544;MAF_USDA=10.714
NC_035097.1	13824858	.	C	A	.	.	MAF_USDA=6.667
NC_035097.1	13824971	.	A	G	.	.	MAF_USDA=6.557
NC_035097.1	13825103	.	T	A	.	.	MAF_INRAE=33.544;MAF_USDA=17.647
NC_035097.1	13825125	.	G	T	.	.	MAF_INRAE=5.263;MAF_USDA=17.647
NC_035097.1	13825130	.	C	A	.	.	MAF_INRAE=27.215;MAF_USDA=14.118
NC_035097.1	13825137	.	A	T	.	.	MAF_USDA=4.098
NC_035097.1	13825146	.	G	T	.	.	MAF_USDA=1.639
NC_035097.1	13825160	.	A	C	.	.	MAF_INRAE=3.333;MAF_USDA=4.706
NC_035097.1	13825167	.	A	T	.	.	MAF_USDA=1.639
NC_035097.1	13825266	.	T	C	.	.	MAF_INRAE=36.076;MAF_USDA=19.048
NC_035097.1	13825283	.	A	T	.	.	MAF_INRAE=5.263
NC_035097.1	13825294	.	C	T	.	.	MAF_USDA=4.098
NC_035097.1	13825299	.	G	T	.	.	MAF_USDA=4.098
NC_035097.1	13825327	.	C	T	.	.	MAF_INRAE=7.595;MAF_USDA=25.294
NC_035097.1	13825544	.	G	A	.	.	MAF_USDA=6.557
NC_035097.1	13825575	.	T	C	.	.	MAF_INRAE=1.667
NC_035097.1	13825644	.	C	A	.	.	MAF_USDA=3.279
NC_035097.1	13825754	.	C	A	.	.	MAF_USDA=6.667
NC_035097.1	13825761	.	T	C	.	.	MAF_INRAE=27.848;MAF_USDA=36.31
NC_035097.1	13825788	.	G	A	.	.	MAF_INRAE=5.0;MAF_USDA=7.059
NC_035097.1	13825804	.	G	C	.	.	MAF_USDA=2.459
NC_035097.1	13825805	.	G	A	.	.	MAF_USDA=2.459
NC_035097.1	13825841	.	A	T	.	.	MAF_USDA=4.098
NC_035097.1	13825842	.	G	T	.	.	MAF_USDA=4.098
NC_035097.1	13825847	.	A	T	.	.	MAF_USDA=4.098
NC_035097.1	13825854	.	A	T	.	.	MAF_USDA=4.918
NC_035097.1	13825860	.	C	A	.	.	MAF_USDA=3.279
NC_035097.1	13825861	.	G	T	.	.	MAF_USDA=3.279
NC_035097.1	13825883	.	G	C	.	.	MAF_USDA=1.639
NC_035097.1	13825884	.	A	T	.	.	MAF_USDA=1.639
NC_035097.1	13825951	.	C	T	.	.	MAF_USDA=1.639
NC_035097.1	13826037	.	T	C	.	.	MAF_USDA=4.098
NC_035097.1	13826193	.	G	A	.	.	MAF_USDA=1.639
NC_035097.1	13826197	.	C	T	.	.	MAF_INRAE=32.5;MAF_USDA=25.882
NC_035097.1	13826260	.	G	C	.	.	MAF_USDA=12.5
NC_035097.1	13826278	.	G	A	.	.	MAF_INRAE=36.842
NC_035097.1	13826292	.	C	A	.	.	MAF_USDA=4.167
NC_035097.1	13826293	.	G	A	.	.	MAF_USDA=5.952
NC_035097.1	13826763	.	G	A	.	.	MAF_INRAE=5.263
NC_035097.1	13826807	.	G	T	.	.	MAF_INRAE=5.833;MAF_USDA=6.024
NC_035097.1	13826855	.	G	T	.	.	MAF_INRAE=27.848;MAF_USDA=42.262
NC_035097.1	13826872	.	G	A	.	.	MAF_USDA=1.639
NC_035097.1	13826882	.	A	T	.	.	MAF_USDA=1.639
NC_035097.1	13826999	.	G	T	.	.	MAF_USDA=2.459
NC_035097.1	13827109	.	C	A	.	.	MAF_INRAE=32.911;MAF_USDA=11.176
NC_035097.1	13827182	.	G	T	.	.	MAF_INRAE=5.263
NC_035097.1	13827382	.	C	A	.	.	MAF_INRAE=2.5;MAF_USDA=1.639
NC_035097.1	13827455	.	T	C	.	.	MAF_USDA=8.824
NC_035097.1	13827471	.	C	A	.	.	MAF_INRAE=5.263;MAF_USDA=18.75
NC_035097.1	13827503	.	A	C	.	.	MAF_INRAE=5.0;MAF_USDA=14.583
NC_035097.1	13827547	.	C	T	.	.	MAF_INRAE=5.263;MAF_USDA=5.882
NC_035097.1	13827549	.	G	T	.	.	MAF_USDA=3.279
NC_035097.1	13827580	.	G	A	.	.	MAF_INRAE=4.43
NC_035097.1	13827664	.	A	C	.	.	MAF_INRAE=4.167;MAF_USDA=5.882
NC_035097.1	13827668	.	G	T	.	.	MAF_INRAE=33.544;MAF_USDA=11.176
NC_035097.1	13827703	.	C	G	.	.	MAF_USDA=3.279
NC_035097.1	13827719	.	G	A	.	.	MAF_INRAE=3.797
NC_035097.1	13827783	.	G	A	.	.	MAF_INRAE=4.43;MAF_USDA=1.639
NC_035097.1	13827810	.	G	A	.	.	MAF_USDA=5.738
NC_035097.1	13827856	.	A	T	.	.	MAF_USDA=1.765
NC_035097.1	13827907	.	C	T	.	.	MAF_INRAE=37.975;MAF_USDA=23.529
NC_035097.1	13828074	.	C	T	.	.	MAF_INRAE=35.443;MAF_USDA=19.412
NC_035097.1	13828101	.	A	T	.	.	MAF_INRAE=18.354;MAF_USDA=1.639
NC_035097.1	13828193	.	G	A	.	.	MAF_USDA=7.059
NC_035097.1	13828194	.	A	G	.	.	MAF_USDA=44.706
NC_035097.1	13828195	.	C	A	.	.	MAF_USDA=45.294
NC_035097.1	13828256	.	C	A	.	.	MAF_USDA=1.639
NC_035097.1	13828450	.	T	G	.	.	MAF_USDA=3.279
NC_035097.1	13828474	.	T	A	.	.	MAF_INRAE=33.544;MAF_USDA=10.588
NC_035097.1	13828491	.	G	T	.	.	MAF_USDA=1.639
NC_035097.1	13828496	.	G	T	.	.	MAF_INRAE=25.316;MAF_USDA=6.471
NC_035097.1	13828541	.	A	G	.	.	MAF_INRAE=15.789;MAF_USDA=1.639
NC_035097.1	13828549	.	C	T	.	.	MAF_INRAE=3.333;MAF_USDA=4.706
NC_035097.1	13828699	.	A	G	.	.	MAF_INRAE=35.443;MAF_USDA=30.588
NC_035097.1	13828702	.	C	T	.	.	MAF_USDA=3.279
NC_035097.1	13828715	.	G	A	.	.	MAF_INRAE=2.5
NC_035097.1	13828804	.	A	G	.	.	MAF_INRAE=5.263;MAF_USDA=18.75
NC_035097.1	13828842	.	C	G	.	.	MAF_USDA=3.333
NC_035097.1	13828859	.	G	T	.	.	MAF_USDA=1.639
NC_035097.1	13828898	.	T	A	.	.	MAF_USDA=1.639
NC_035097.1	13830245	.	C	T	.	.	MAF_USDA=6.557
NC_035097.1	13830296	.	G	C	.	.	MAF_INRAE=2.632
NC_035097.1	13830514	.	G	T	.	.	MAF_USDA=1.639
NC_035097.1	13830544	.	C	T	.	.	MAF_USDA=3.279
NC_035097.1	13830745	.	G	A	.	.	MAF_USDA=2.459
NC_035097.1	13830758	.	T	C	.	.	MAF_USDA=16.667
NC_035097.1	13830784	.	C	T	.	.	MAF_INRAE=5.0;MAF_USDA=9.412
NC_035097.1	13830818	.	C	A	.	.	MAF_USDA=3.279
NC_035097.1	13830832	.	A	C	.	.	MAF_INRAE=5.263
NC_035097.1	13830858	.	C	G	.	.	MAF_INRAE=34.81;MAF_USDA=25.882
NC_035097.1	13830888	.	A	G	.	.	MAF_USDA=3.279
NC_035097.1	13831010	.	G	C	.	.	MAF_USDA=3.529
NC_035097.1	13831034	.	G	T	.	.	MAF_INRAE=25.316;MAF_USDA=40.588
NC_035097.1	13831043	.	C	T	.	.	MAF_USDA=3.279
NC_035097.1	13831127	.	C	T	.	.	MAF_USDA=9.836
NC_035097.1	13831201	.	T	C	.	.	MAF_INRAE=26.582;MAF_USDA=42.353
NC_035097.1	13831346	.	A	G	.	.	MAF_USDA=9.016
NC_035097.1	13831347	.	T	A	.	.	MAF_INRAE=29.747;MAF_USDA=49.18
NC_035097.1	13831375	.	A	C	.	.	MAF_INRAE=5.263
NC_035097.1	13831419	.	G	T	.	.	MAF_USDA=1.639
NC_035097.1	13831462	.	C	A	.	.	MAF_INRAE=5.263;MAF_USDA=18.75
NC_035097.1	13831489	.	T	C	.	.	MAF_USDA=2.459
NC_035097.1	13831492	.	G	C	.	.	MAF_INRAE=5.263
NC_035097.1	13831499	.	C	T	.	.	MAF_USDA=3.279
NC_035097.1	13831524	.	G	A	.	.	MAF_USDA=2.459
NC_035097.1	13831545	.	A	G	.	.	MAF_INRAE=5.0;MAF_USDA=10.588
NC_035097.1	13831571	.	C	T	.	.	MAF_USDA=1.639
NC_035097.1	13831692	.	A	T	.	.	MAF_INRAE=5.0;MAF_USDA=6.471
NC_035097.1	13831806	.	T	A	.	.	MAF_USDA=1.639
NC_035097.1	13831847	.	T	C	.	.	MAF_INRAE=39.241;MAF_USDA=35.882
NC_035097.1	13831909	.	C	T	.	.	MAF_USDA=4.918
NC_035097.1	13831959	.	G	T	.	.	MAF_INRAE=5.263;MAF_USDA=16.667
NC_035097.1	13832020	.	G	A	.	.	MAF_INRAE=2.632
NC_035097.1	13832081	.	G	A	.	.	MAF_INRAE=7.595;MAF_USDA=25.294
NC_035097.1	13832250	.	T	G	.	.	MAF_INRAE=17.089;MAF_USDA=36.471
NC_035097.1	13832270	.	C	T	.	.	MAF_INRAE=33.544;MAF_USDA=46.471
NC_035097.1	13832352	.	A	C	.	.	MAF_INRAE=25.316;MAF_USDA=33.529
NC_035097.1	13832460	.	C	T	.	.	MAF_USDA=18.75
NC_035097.1	13832497	.	G	C	.	.	MAF_INRAE=10.526;MAF_USDA=12.353
NC_035097.1	13832545	.	C	A	.	.	MAF_USDA=16.667
NC_035097.1	13832547	.	C	T	.	.	MAF_INRAE=39.241;MAF_USDA=38.824
NC_035097.1	13832551	.	T	A	.	.	MAF_INRAE=5.0;MAF_USDA=11.176
NC_035097.1	13832591	.	G	T	.	.	MAF_INRAE=6.962;MAF_USDA=5.882
NC_035097.1	13832682	.	A	T	.	.	MAF_INRAE=7.595;MAF_USDA=5.294
NC_035097.1	13832751	.	T	A	.	.	MAF_USDA=1.667
NC_035097.1	13832753	.	C	T	.	.	MAF_USDA=8.929
NC_035097.1	13832754	.	A	G	.	.	MAF_USDA=5.357
NC_035097.1	13832782	.	G	A	.	.	MAF_USDA=1.667
NC_035097.1	13832895	.	A	G	.	.	MAF_USDA=3.333
NC_035097.1	13832903	.	G	A	.	.	MAF_USDA=1.667
NC_035097.1	13832928	.	A	T	.	.	MAF_USDA=9.524
NC_035097.1	13832929	.	T	G	.	.	MAF_USDA=9.524
NC_035097.1	13833037	.	T	C	.	.	MAF_USDA=45.0
NC_035097.1	13833041	.	G	A	.	.	MAF_USDA=1.667
NC_035097.1	13833049	.	G	A	.	.	MAF_USDA=2.5
NC_035097.1	13833080	.	G	A	.	.	MAF_USDA=2.5
NC_035097.1	13833112	.	C	T	.	.	MAF_INRAE=10.833;MAF_USDA=6.627
NC_035097.1	13833187	.	T	G	.	.	MAF_INRAE=5.263;MAF_USDA=1.667
NC_035097.1	13833262	.	G	A	.	.	MAF_USDA=4.217
NC_035097.1	13833272	.	G	A	.	.	MAF_USDA=4.167
NC_035097.1	13833311	.	C	A	.	.	MAF_INRAE=21.053
NC_035097.1	13833375	.	C	A	.	.	MAF_USDA=2.083
NC_035097.1	13833409	.	A	G	.	.	MAF_USDA=2.174
NC_035097.1	13834736	.	T	C	.	.	MAF_USDA=15.217
NC_035097.1	13834789	.	T	C	.	.	MAF_USDA=12.5
NC_035097.1	13835091	.	T	C	.	.	MAF_INRAE=21.519;MAF_USDA=11.475
NC_035097.1	13835100	.	T	C	.	.	MAF_INRAE=17.722;MAF_USDA=48.824
NC_035097.1	13835211	.	C	A	.	.	MAF_INRAE=5.263;MAF_USDA=10.0
NC_035097.1	13835238	.	T	G	.	.	MAF_USDA=1.639
NC_035097.1	13835302	.	T	C	.	.	MAF_INRAE=15.789;MAF_USDA=2.459
NC_035097.1	13835520	.	T	G	.	.	MAF_INRAE=8.333;MAF_USDA=10.417
NC_035097.1	13835525	.	A	G	.	.	MAF_INRAE=8.333
NC_035097.1	13835557	.	C	A	.	.	MAF_INRAE=18.354
NC_035097.1	13835561	.	A	C	.	.	MAF_INRAE=41.667;MAF_USDA=37.5
NC_035097.1	13835568	.	A	T	.	.	MAF_USDA=2.083
NC_035097.1	13835598	.	C	G	.	.	MAF_USDA=3.279
NC_035097.1	13835606	.	T	C	.	.	MAF_INRAE=10.526
NC_035097.1	13835650	.	T	C	.	.	MAF_INRAE=5.0
NC_035097.1	13835683	.	C	T	.	.	MAF_USDA=1.639
NC_035097.1	13835732	.	G	T	.	.	MAF_INRAE=5.696;MAF_USDA=1.639
NC_035097.1	13835751	.	A	G	.	.	MAF_INRAE=28.481;MAF_USDA=27.059
NC_035097.1	13835817	.	A	G	.	.	MAF_INRAE=26.316;MAF_USDA=5.738
NC_035097.1	13835876	.	T	A	.	.	MAF_USDA=2.353
NC_035097.1	13835927	.	G	A	.	.	MAF_INRAE=36.076;MAF_USDA=15.294
NC_035097.1	13836015	.	G	C	.	.	MAF_USDA=3.529
NC_035097.1	13836025	.	G	A	.	.	MAF_INRAE=5.063;MAF_USDA=29.412
NC_035097.1	13836070	.	A	C	.	.	MAF_INRAE=5.063;MAF_USDA=23.529
NC_035097.1	13836176	.	C	T	.	.	MAF_USDA=1.639
NC_035097.1	13836178	.	G	A	.	.	MAF_INRAE=5.263;MAF_USDA=18.75
NC_035097.1	13836226	.	T	A	.	.	MAF_USDA=4.118
NC_035097.1	13836309	.	T	C	.	.	MAF_USDA=4.706
NC_035097.1	13836324	.	T	C	.	.	MAF_INRAE=5.063;MAF_USDA=16.471
NC_035097.1	13836349	.	G	T	.	.	MAF_USDA=1.639
NC_035097.1	13836451	.	C	T	.	.	MAF_USDA=2.459
NC_035097.1	13836557	.	C	A	.	.	MAF_USDA=2.459
NC_035097.1	13836666	.	C	T	.	.	MAF_INRAE=39.241;MAF_USDA=44.706
NC_035097.1	13836691	.	C	G	.	.	MAF_USDA=4.918
NC_035097.1	13836705	.	C	A	.	.	MAF_INRAE=42.405
NC_035097.1	13836724	.	C	A	.	.	MAF_INRAE=7.595;MAF_USDA=31.176
NC_035097.1	13836773	.	A	G	.	.	MAF_USDA=4.118
NC_035097.1	13836790	.	A	T	.	.	MAF_INRAE=3.333;MAF_USDA=4.706
NC_035097.1	13836835	.	C	T	.	.	MAF_INRAE=15.789;MAF_USDA=1.639
NC_035097.1	13836883	.	G	A	.	.	MAF_INRAE=38.608;MAF_USDA=17.647
NC_035097.1	13836956	.	G	A	.	.	MAF_USDA=2.459
NC_035097.1	13836962	.	C	T	.	.	MAF_USDA=1.639
NC_035097.1	13836981	.	A	C	.	.	MAF_USDA=1.639
NC_035097.1	13837047	.	A	T	.	.	MAF_INRAE=39.241;MAF_USDA=42.353
NC_035097.1	13837068	.	T	G	.	.	MAF_INRAE=29.747;MAF_USDA=9.412
NC_035097.1	13837332	.	G	A	.	.	MAF_USDA=3.279
NC_035097.1	13837429	.	G	A	.	.	MAF_INRAE=15.789;MAF_USDA=1.639
NC_035097.1	13837556	.	A	T	.	.	MAF_USDA=1.639
NC_035097.1	13837679	.	A	G	.	.	MAF_USDA=1.639
NC_035097.1	13837708	.	G	T	.	.	MAF_INRAE=5.263
NC_035097.1	13837772	.	A	C	.	.	MAF_USDA=4.918
NC_035097.1	13837785	.	A	C	.	.	MAF_USDA=4.098
NC_035097.1	13837839	.	A	G	.	.	MAF_INRAE=5.263;MAF_USDA=8.824
NC_035097.1	13837851	.	A	C	.	.	MAF_INRAE=21.519;MAF_USDA=19.412
NC_035097.1	13837859	.	G	T	.	.	MAF_INRAE=17.722
NC_035097.1	13837913	.	C	G	.	.	MAF_INRAE=7.595;MAF_USDA=26.471
NC_035097.1	13837927	.	G	A	.	.	MAF_USDA=2.459
NC_035097.1	13837965	.	G	A	.	.	MAF_INRAE=29.747;MAF_USDA=20.0
NC_035097.1	13837972	.	G	A	.	.	MAF_INRAE=22.152
NC_035097.1	13837997	.	T	G	.	.	MAF_USDA=3.279
NC_035097.1	13838027	.	C	T	.	.	MAF_INRAE=43.671
NC_035097.1	13838030	.	C	T	.	.	MAF_USDA=4.098
NC_035097.1	13838065	.	T	G	.	.	MAF_INRAE=36.076;MAF_USDA=18.235
NC_035097.1	13838102	.	C	A	.	.	MAF_INRAE=33.544;MAF_USDA=25.294
NC_035097.1	13838203	.	G	T	.	.	MAF_INRAE=32.911;MAF_USDA=25.882
NC_035097.1	13838204	.	A	C	.	.	MAF_USDA=3.279
NC_035097.1	13838205	.	A	T	.	.	MAF_USDA=4.098
NC_035097.1	13838220	.	G	T	.	.	MAF_INRAE=5.263;MAF_USDA=1.176
NC_035097.1	13838260	.	T	C	.	.	MAF_INRAE=5.263;MAF_USDA=18.75
NC_035097.1	13838306	.	T	C	.	.	MAF_INRAE=7.595;MAF_USDA=26.471
NC_035097.1	13838307	.	C	T	.	.	MAF_USDA=1.639
NC_035097.1	13838323	.	A	T	.	.	MAF_USDA=2.459
NC_035097.1	13838324	.	C	A	.	.	MAF_USDA=2.459
NC_035097.1	13838349	.	G	A	.	.	MAF_INRAE=17.722
NC_035097.1	13838351	.	T	A	.	.	MAF_INRAE=33.544;MAF_USDA=23.529
NC_035097.1	13838387	.	C	A	.	.	MAF_INRAE=36.709;MAF_USDA=15.294
NC_035097.1	13838409	.	A	T	.	.	MAF_USDA=3.279
NC_035097.1	13838461	.	C	T	.	.	MAF_INRAE=29.114;MAF_USDA=48.235
NC_035097.1	13838547	.	G	A	.	.	MAF_USDA=4.098
NC_035097.1	13838565	.	G	T	.	.	MAF_INRAE=5.263;MAF_USDA=11.446
NC_035097.1	13838593	.	G	T	.	.	MAF_INRAE=5.263;MAF_USDA=10.417
NC_035097.1	13838816	.	G	A	.	.	MAF_USDA=43.75
NC_035097.1	13838845	.	T	C	.	.	MAF_USDA=45.833
NC_035097.1	13838951	.	C	A	.	.	MAF_INRAE=5.263;MAF_USDA=8.333
NC_035097.1	13839021	.	T	C	.	.	MAF_INRAE=36.842;MAF_USDA=45.833
NC_035097.1	13839075	.	A	T	.	.	MAF_USDA=4.167
NC_035097.1	13839142	.	C	A	.	.	MAF_USDA=4.167
NC_035097.1	13839164	.	A	T	.	.	MAF_USDA=4.167
NC_035097.1	13839494	.	A	G	.	.	MAF_USDA=19.565
NC_035097.1	13839618	.	G	T	.	.	MAF_USDA=1.639
NC_035097.1	13839644	.	T	C	.	.	MAF_USDA=2.459
NC_035097.1	13839666	.	G	T	.	.	MAF_USDA=4.098
NC_035097.1	13839671	.	G	A	.	.	MAF_USDA=2.459
NC_035097.1	13839714	.	T	G	.	.	MAF_INRAE=8.333;MAF_USDA=30.588
NC_035097.1	13839715	.	T	G	.	.	MAF_INRAE=8.333;MAF_USDA=30.588
NC_035097.1	13839747	.	C	T	.	.	MAF_INRAE=5.263;MAF_USDA=14.118
NC_035097.1	13839760	.	T	C	.	.	MAF_USDA=7.647
NC_035097.1	13839786	.	C	A	.	.	MAF_USDA=2.459
NC_035097.1	13839913	.	C	T	.	.	MAF_INRAE=8.228;MAF_USDA=14.706
NC_035097.1	13839921	.	G	A	.	.	MAF_INRAE=5.263
NC_035097.1	13840026	.	T	A	.	.	MAF_USDA=1.639
NC_035097.1	13840094	.	G	A	.	.	MAF_USDA=3.279
NC_035097.1	13840098	.	G	T	.	.	MAF_INRAE=15.789;MAF_USDA=4.098
NC_035097.1	13840173	.	G	A	.	.	MAF_INRAE=5.263
NC_035097.1	13840188	.	A	T	.	.	MAF_INRAE=15.789;MAF_USDA=4.098
NC_035097.1	13840194	.	T	A	.	.	MAF_INRAE=15.789;MAF_USDA=4.098
NC_035097.1	13840196	.	A	C	.	.	MAF_USDA=1.639
NC_035097.1	13840199	.	G	T	.	.	MAF_USDA=4.098
NC_035097.1	13840276	.	A	G	.	.	MAF_INRAE=2.5
NC_035097.1	13840277	.	T	A	.	.	MAF_INRAE=2.5
NC_035097.1	13840283	.	G	A	.	.	MAF_INRAE=2.5
NC_035097.1	13840304	.	G	T	.	.	MAF_USDA=4.098
NC_035097.1	13840348	.	G	T	.	.	MAF_INRAE=21.519;MAF_USDA=15.294
NC_035097.1	13840543	.	C	T	.	.	MAF_INRAE=39.167;MAF_USDA=7.059
NC_035097.1	13840678	.	T	G	.	.	MAF_INRAE=5.263
NC_035097.1	13840697	.	A	G	.	.	MAF_INRAE=5.833
NC_035097.1	13840735	.	C	T	.	.	MAF_INRAE=10.833
NC_035097.1	13840756	.	A	C	.	.	MAF_INRAE=4.167
NC_035097.1	13840773	.	G	A	.	.	MAF_INRAE=13.333
NC_035097.1	13840779	.	T	C	.	.	MAF_INRAE=13.333
NC_035097.1	13840780	.	G	T	.	.	MAF_INRAE=50.0;MAF_USDA=31.25
NC_035097.1	13840839	.	G	C	.	.	MAF_USDA=6.557
NC_035097.1	13840852	.	T	G	.	.	MAF_INRAE=29.747;MAF_USDA=40.588
NC_035097.1	13840920	.	C	T	.	.	MAF_USDA=5.294
NC_035097.1	13840964	.	T	G	.	.	MAF_INRAE=20.253;MAF_USDA=11.475
NC_035097.1	13840987	.	G	C	.	.	MAF_USDA=4.098
NC_035097.1	13840998	.	T	A	.	.	MAF_INRAE=45.833;MAF_USDA=11.176
NC_035097.1	13841031	.	G	A	.	.	MAF_INRAE=7.595;MAF_USDA=8.824
NC_035097.1	13841052	.	C	T	.	.	MAF_USDA=6.557
NC_035097.1	13841062	.	G	A	.	.	MAF_INRAE=10.526
NC_035097.1	13841259	.	A	T	.	.	MAF_INRAE=10.526
NC_035097.1	13841289	.	C	T	.	.	MAF_INRAE=31.646;MAF_USDA=45.294
NC_035097.1	13841312	.	C	G	.	.	MAF_USDA=5.294
NC_035097.1	13841347	.	C	T	.	.	MAF_INRAE=7.595;MAF_USDA=9.412
NC_035097.1	13841361	.	G	A	.	.	MAF_INRAE=31.646;MAF_USDA=32.353
NC_035097.1	13841429	.	T	C	.	.	MAF_INRAE=28.481;MAF_USDA=20.0
NC_035097.1	13841433	.	C	T	.	.	MAF_USDA=2.459
NC_035097.1	13841469	.	T	G	.	.	MAF_INRAE=38.608;MAF_USDA=14.706
NC_035097.1	13841490	.	A	G	.	.	MAF_INRAE=5.263
NC_035097.1	13841493	.	C	T	.	.	MAF_INRAE=5.263;MAF_USDA=5.294
NC_035097.1	13841510	.	T	C	.	.	MAF_INRAE=5.263
NC_035097.1	13841566	.	A	G	.	.	MAF_INRAE=45.833;MAF_USDA=11.176
NC_035097.1	13841598	.	G	C	.	.	MAF_USDA=3.279
NC_035097.1	13841644	.	A	T	.	.	MAF_USDA=2.083
NC_035097.1	13841660	.	T	G	.	.	MAF_INRAE=25.0;MAF_USDA=31.25
NC_035097.1	13841694	.	G	A	.	.	MAF_INRAE=39.241;MAF_USDA=14.706
NC_035097.1	13841715	.	G	A	.	.	MAF_USDA=2.459
NC_035097.1	13841775	.	C	T	.	.	MAF_USDA=5.294
NC_035097.1	13841820	.	C	T	.	.	MAF_INRAE=5.0;MAF_USDA=8.824
NC_035097.1	13841839	.	T	C	.	.	MAF_INRAE=39.873;MAF_USDA=20.0
NC_035097.1	13841890	.	C	T	.	.	MAF_INRAE=5.263;MAF_USDA=1.639
NC_035097.1	13841891	.	G	A	.	.	MAF_INRAE=17.722
NC_035097.1	13842031	.	G	A	.	.	MAF_INRAE=50.0;MAF_USDA=20.0
NC_035097.1	13842046	.	G	T	.	.	MAF_INRAE=30.0;MAF_USDA=18.75
NC_035097.1	13842137	.	G	A	.	.	MAF_USDA=4.918
NC_035097.1	13842225	.	A	G	.	.	MAF_USDA=29.167
NC_035097.1	13842231	.	C	T	.	.	MAF_USDA=12.941
NC_035097.1	13842249	.	G	A	.	.	MAF_USDA=2.459
NC_035097.1	13842271	.	A	C	.	.	MAF_USDA=1.639
NC_035097.1	13842295	.	T	G	.	.	MAF_INRAE=25.833;MAF_USDA=24.706
NC_035097.1	13842369	.	G	C	.	.	MAF_INRAE=4.167;MAF_USDA=8.235
NC_035097.1	13842382	.	A	G	.	.	MAF_USDA=4.098
NC_035097.1	13842420	.	C	A	.	.	MAF_USDA=14.583
NC_035097.1	13842421	.	T	C	.	.	MAF_USDA=37.195
NC_035097.1	13842475	.	G	C	.	.	MAF_USDA=1.639
NC_035097.1	13842501	.	T	C	.	.	MAF_INRAE=25.0;MAF_USDA=20.0
NC_035097.1	13842523	.	C	T	.	.	MAF_USDA=1.639
NC_035097.1	13842600	.	G	T	.	.	MAF_INRAE=5.263;MAF_USDA=4.706
NC_035097.1	13842637	.	C	G	.	.	MAF_USDA=1.639
NC_035097.1	13842658	.	G	T	.	.	MAF_INRAE=5.0;MAF_USDA=7.647
NC_035097.1	13842763	.	T	G	.	.	MAF_USDA=48.276
NC_035097.1	13842769	.	A	G	.	.	MAF_USDA=5.932
NC_035097.1	13843866	.	C	T	.	.	MAF_USDA=20.482
NC_035097.1	13843981	.	C	G	.	.	MAF_USDA=1.695
NC_035097.1	13844007	.	C	A	.	.	MAF_USDA=16.102
NC_035097.1	13844013	.	C	A	.	.	MAF_USDA=29.518
NC_035097.1	13844041	.	T	C	.	.	MAF_USDA=6.78
NC_035097.1	13844059	.	G	A	.	.	MAF_USDA=1.695
NC_035097.1	13844177	.	T	A	.	.	MAF_USDA=5.932
NC_035097.1	13844184	.	G	C	.	.	MAF_USDA=18.75
NC_035097.1	13844259	.	G	T	.	.	MAF_USDA=11.017
NC_035097.1	13844349	.	G	T	.	.	MAF_USDA=9.036
NC_035097.1	13844354	.	C	T	.	.	MAF_USDA=5.085
NC_035097.1	13844392	.	A	C	.	.	MAF_USDA=14.458
NC_035097.1	13844450	.	T	C	.	.	MAF_USDA=1.695
NC_035097.1	13844588	.	T	C	.	.	MAF_USDA=17.683
NC_035097.1	13844598	.	T	G	.	.	MAF_USDA=12.195
NC_035097.1	13844667	.	T	A	.	.	MAF_USDA=2.542
NC_035097.1	13844668	.	T	A	.	.	MAF_USDA=36.145
NC_035097.1	13844669	.	A	T	.	.	MAF_USDA=10.843
NC_035097.1	13844711	.	G	C	.	.	MAF_USDA=6.897
NC_035097.1	13844724	.	T	C	.	.	MAF_USDA=6.897
NC_035097.1	13844731	.	C	T	.	.	MAF_USDA=36.585
NC_035097.1	13844737	.	C	A	.	.	MAF_USDA=30.723
NC_035097.1	13844742	.	A	T	.	.	MAF_USDA=10.843
NC_035097.1	13844745	.	G	C	.	.	MAF_USDA=36.145
NC_035097.1	13844746	.	T	A	.	.	MAF_USDA=2.542
NC_035097.1	13844751	.	T	G	.	.	MAF_USDA=1.205
NC_035097.1	13844757	.	G	A	.	.	MAF_USDA=4.167
NC_035097.1	13844884	.	C	T	.	.	MAF_USDA=10.87
NC_035097.1	13846541	.	T	G	.	.	MAF_USDA=2.083
NC_035097.1	13846580	.	T	G	.	.	MAF_USDA=7.377
NC_035097.1	13846589	.	G	T	.	.	MAF_USDA=2.459
NC_035097.1	13846592	.	G	A	.	.	MAF_INRAE=5.263;MAF_USDA=4.118
NC_035097.1	13846643	.	T	G	.	.	MAF_USDA=2.459
NC_035097.1	13846646	.	T	C	.	.	MAF_USDA=6.471
NC_035097.1	13846650	.	G	A	.	.	MAF_USDA=4.098
NC_035097.1	13846670	.	T	C	.	.	MAF_INRAE=41.772;MAF_USDA=13.934
NC_035097.1	13846798	.	G	C	.	.	MAF_INRAE=43.038;MAF_USDA=13.934
NC_035097.1	13847030	.	C	T	.	.	MAF_USDA=4.918
NC_035097.1	13847065	.	C	T	.	.	MAF_INRAE=47.468;MAF_USDA=48.824
NC_035097.1	13847242	.	A	G	.	.	MAF_INRAE=41.667
NC_035097.1	13847248	.	G	C	.	.	MAF_USDA=16.667
NC_035097.1	13847297	.	G	T	.	.	MAF_INRAE=46.203;MAF_USDA=50.0
NC_035097.1	13847376	.	T	G	.	.	MAF_INRAE=46.835;MAF_USDA=50.0
NC_035097.1	13847380	.	A	T	.	.	MAF_INRAE=3.333;MAF_USDA=3.529
NC_035097.1	13847458	.	C	T	.	.	MAF_USDA=4.098
NC_035097.1	13847484	.	C	G	.	.	MAF_INRAE=15.19;MAF_USDA=37.059
NC_035097.1	13847534	.	T	C	.	.	MAF_USDA=7.059
NC_035097.1	13847567	.	G	A	.	.	MAF_INRAE=41.772;MAF_USDA=13.934
NC_035097.1	13847593	.	C	T	.	.	MAF_INRAE=41.772;MAF_USDA=16.393
NC_035097.1	13847693	.	G	T	.	.	MAF_INRAE=41.667;MAF_USDA=37.5
NC_035097.1	13847699	.	C	G	.	.	MAF_INRAE=7.595;MAF_USDA=17.059
NC_035097.1	13847706	.	T	A	.	.	MAF_USDA=4.918
NC_035097.1	13847788	.	T	C	.	.	MAF_INRAE=46.835;MAF_USDA=49.412
NC_035097.1	13848060	.	A	G	.	.	MAF_INRAE=42.5;MAF_USDA=6.471
NC_035097.1	13848071	.	G	C	.	.	MAF_INRAE=5.263;MAF_USDA=12.941
NC_035097.1	13848125	.	T	C	.	.	MAF_INRAE=41.772;MAF_USDA=19.412
NC_035097.1	13848131	.	C	T	.	.	MAF_USDA=12.295
NC_035097.1	13848134	.	G	A	.	.	MAF_USDA=2.083
NC_035097.1	13848211	.	G	A	.	.	MAF_USDA=4.098
NC_035097.1	13848225	.	A	G	.	.	MAF_INRAE=46.835;MAF_USDA=49.412
NC_035097.1	13848238	.	T	C	.	.	MAF_USDA=1.639
NC_035097.1	13848248	.	G	A	.	.	MAF_USDA=4.118
NC_035097.1	13848265	.	G	A	.	.	MAF_INRAE=41.139;MAF_USDA=17.059
NC_035097.1	13848300	.	C	A	.	.	MAF_USDA=1.639
NC_035097.1	13848360	.	C	T	.	.	MAF_USDA=2.5
NC_035097.1	13848371	.	A	T	.	.	MAF_USDA=2.5
NC_035097.1	13848458	.	G	T	.	.	MAF_USDA=4.118
NC_035097.1	13848479	.	C	A	.	.	MAF_INRAE=5.263
NC_035097.1	13848570	.	A	T	.	.	MAF_USDA=1.639
NC_035097.1	13848575	.	C	A	.	.	MAF_INRAE=49.167;MAF_USDA=13.529
NC_035097.1	13848623	.	T	C	.	.	MAF_INRAE=3.333
NC_035097.1	13848640	.	C	T	.	.	MAF_USDA=10.588
NC_035097.1	13848784	.	G	T	.	.	MAF_INRAE=10.127;MAF_USDA=27.059
NC_035097.1	13848816	.	C	T	.	.	MAF_USDA=8.824
NC_035097.1	13848821	.	A	T	.	.	MAF_USDA=2.459
NC_035097.1	13848866	.	G	T	.	.	MAF_INRAE=5.263
NC_035097.1	13848880	.	G	T	.	.	MAF_USDA=1.639
NC_035097.1	13848956	.	G	A	.	.	MAF_USDA=2.353
NC_035097.1	13849051	.	C	T	.	.	MAF_USDA=2.5
NC_035097.1	13849128	.	A	C	.	.	MAF_USDA=10.119
NC_035097.1	13849151	.	T	C	.	.	MAF_USDA=10.119
NC_035097.1	13849196	.	A	G	.	.	MAF_INRAE=5.263;MAF_USDA=6.548
NC_035097.1	13849265	.	T	G	.	.	MAF_USDA=11.765
NC_035097.1	13849270	.	A	C	.	.	MAF_USDA=11.765
NC_035097.1	13849272	.	T	G	.	.	MAF_USDA=11.765
NC_035097.1	13849296	.	T	A	.	.	MAF_USDA=2.459
NC_035097.1	13849349	.	G	A	.	.	MAF_INRAE=5.263
NC_035097.1	13849361	.	G	T	.	.	MAF_INRAE=39.873;MAF_USDA=45.882
NC_035097.1	13849404	.	C	T	.	.	MAF_USDA=8.197
NC_035097.1	13849411	.	A	G	.	.	MAF_USDA=7.377
NC_035097.1	13849414	.	G	C	.	.	MAF_USDA=7.377
NC_035097.1	13849415	.	A	T	.	.	MAF_USDA=8.197
NC_035097.1	13849453	.	G	A	.	.	MAF_USDA=6.25
NC_035097.1	13849607	.	T	A	.	.	MAF_USDA=50.0
NC_035097.1	13851285	.	G	A	.	.	MAF_USDA=1.639
NC_035097.1	13851435	.	A	C	.	.	MAF_INRAE=12.5;MAF_USDA=1.639
NC_035097.1	13851549	.	T	C	.	.	MAF_INRAE=7.595;MAF_USDA=41.176
NC_035097.1	13851566	.	G	A	.	.	MAF_INRAE=7.595;MAF_USDA=8.235
NC_035097.1	13851766	.	A	G	.	.	MAF_INRAE=7.595;MAF_USDA=40.588
NC_035097.1	13851768	.	G	A	.	.	MAF_INRAE=5.0;MAF_USDA=41.176
NC_035097.1	13851770	.	C	T	.	.	MAF_USDA=1.639
NC_035097.1	13851772	.	T	G	.	.	MAF_INRAE=5.0
NC_035097.1	13851804	.	G	A	.	.	MAF_INRAE=5.0;MAF_USDA=10.588
NC_035097.1	13851808	.	C	T	.	.	MAF_INRAE=7.595;MAF_USDA=40.588
NC_035097.1	13851829	.	G	A	.	.	MAF_USDA=2.459
NC_035097.1	13851840	.	A	T	.	.	MAF_INRAE=7.595;MAF_USDA=31.176
NC_035097.1	13851851	.	A	C	.	.	MAF_INRAE=7.595;MAF_USDA=41.176
NC_035097.1	13851901	.	T	C	.	.	MAF_USDA=6.25
NC_035097.1	13851917	.	C	T	.	.	MAF_USDA=2.459
NC_035097.1	13851962	.	C	T	.	.	MAF_INRAE=5.263
NC_035097.1	13852090	.	T	C	.	.	MAF_INRAE=7.595;MAF_USDA=37.647
NC_035097.1	13852107	.	G	A	.	.	MAF_INRAE=43.671;MAF_USDA=25.882
NC_035097.1	13852109	.	G	A	.	.	MAF_USDA=7.377
NC_035097.1	13852171	.	A	C	.	.	MAF_INRAE=7.595;MAF_USDA=41.176
NC_035097.1	13852313	.	T	G	.	.	MAF_INRAE=29.167;MAF_USDA=7.647
NC_035097.1	13852317	.	C	T	.	.	MAF_INRAE=10.526;MAF_USDA=33.333
NC_035097.1	13852328	.	G	A	.	.	MAF_USDA=3.279
NC_035097.1	13852378	.	A	C	.	.	MAF_USDA=3.279
NC_035097.1	13852389	.	G	T	.	.	MAF_USDA=1.639
NC_035097.1	13852412	.	G	A	.	.	MAF_INRAE=5.0;MAF_USDA=11.176
NC_035097.1	13852535	.	C	T	.	.	MAF_INRAE=5.263
NC_035097.1	13852562	.	A	G	.	.	MAF_USDA=1.639
NC_035097.1	13852665	.	T	A	.	.	MAF_USDA=1.639
NC_035097.1	13852704	.	C	A	.	.	MAF_INRAE=7.595;MAF_USDA=37.059
NC_035097.1	13852825	.	C	T	.	.	MAF_INRAE=26.582;MAF_USDA=7.059
NC_035097.1	13852969	.	G	C	.	.	MAF_INRAE=21.519;MAF_USDA=29.167
NC_035097.1	13853020	.	C	T	.	.	MAF_USDA=2.459
NC_035097.1	13853086	.	G	A	.	.	MAF_USDA=1.639
NC_035097.1	13853288	.	G	A	.	.	MAF_USDA=2.459
NC_035097.1	13853373	.	G	C	.	.	MAF_USDA=2.083
NC_035097.1	13853404	.	A	T	.	.	MAF_INRAE=5.263
NC_035097.1	13853454	.	C	T	.	.	MAF_USDA=1.639
NC_035097.1	13853456	.	T	C	.	.	MAF_USDA=1.639
NC_035097.1	13853479	.	C	A	.	.	MAF_USDA=2.459
NC_035097.1	13853493	.	C	A	.	.	MAF_INRAE=7.595;MAF_USDA=27.647
NC_035097.1	13853507	.	C	A	.	.	MAF_INRAE=5.0;MAF_USDA=10.588
NC_035097.1	13853538	.	C	T	.	.	MAF_INRAE=20.253;MAF_USDA=10.0
NC_035097.1	13853688	.	T	A	.	.	MAF_USDA=1.639
NC_035097.1	13853705	.	C	A	.	.	MAF_USDA=1.639
NC_035097.1	13853904	.	G	T	.	.	MAF_INRAE=26.582;MAF_USDA=7.647
NC_035097.1	13853949	.	T	G	.	.	MAF_USDA=1.667
NC_035097.1	13853993	.	A	C	.	.	MAF_INRAE=5.263;MAF_USDA=1.667
NC_035097.1	13854063	.	A	G	.	.	MAF_INRAE=5.0
NC_035097.1	13854223	.	C	A	.	.	MAF_USDA=2.5
NC_035097.1	13854364	.	T	A	.	.	MAF_USDA=43.75
NC_035097.1	13858058	.	A	T	.	.	MAF_USDA=16.667
NC_035097.1	13858226	.	T	G	.	.	MAF_USDA=25.0
NC_035097.1	13858399	.	C	G	.	.	MAF_USDA=50.0
NC_035097.1	13858425	.	A	T	.	.	MAF_INRAE=10.526;MAF_USDA=16.471
NC_035097.1	13858430	.	A	C	.	.	MAF_INRAE=8.861;MAF_USDA=28.235
NC_035097.1	13858434	.	T	G	.	.	MAF_INRAE=15.789;MAF_USDA=7.647
NC_035097.1	13858565	.	G	A	.	.	MAF_USDA=1.639
NC_035097.1	13858681	.	C	A	.	.	MAF_INRAE=26.582;MAF_USDA=8.824
NC_035097.1	13858781	.	T	G	.	.	MAF_INRAE=32.911;MAF_USDA=48.824
NC_035097.1	13859127	.	A	C	.	.	MAF_INRAE=6.329;MAF_USDA=41.176
NC_035097.1	13859229	.	A	G	.	.	MAF_USDA=1.639
NC_035097.1	13859391	.	C	T	.	.	MAF_USDA=1.639
NC_035097.1	13859401	.	C	T	.	.	MAF_USDA=1.639
NC_035097.1	13859407	.	C	A	.	.	MAF_USDA=10.0
NC_035097.1	13859408	.	G	A	.	.	MAF_USDA=2.459
NC_035097.1	13859456	.	G	A	.	.	MAF_USDA=1.639
NC_035097.1	13859510	.	C	A	.	.	MAF_INRAE=7.595;MAF_USDA=8.235
NC_035097.1	13859540	.	A	T	.	.	MAF_USDA=2.459
NC_035097.1	13859544	.	C	A	.	.	MAF_INRAE=6.329;MAF_USDA=37.647
NC_035097.1	13859545	.	C	A	.	.	MAF_INRAE=5.0;MAF_USDA=37.647
NC_035097.1	13859626	.	C	A	.	.	MAF_USDA=2.459
NC_035097.1	13859689	.	A	C	.	.	MAF_USDA=1.639
NC_035097.1	13859728	.	C	T	.	.	MAF_INRAE=26.582;MAF_USDA=8.235
NC_035097.1	13859802	.	A	T	.	.	MAF_USDA=1.639
NC_035097.1	13859823	.	T	C	.	.	MAF_USDA=1.639
NC_035097.1	13859828	.	C	T	.	.	MAF_USDA=1.639
NC_035097.1	13859833	.	A	G	.	.	MAF_USDA=10.0
NC_035097.1	13859854	.	T	A	.	.	MAF_INRAE=6.329;MAF_USDA=38.235
NC_035097.1	13859909	.	C	T	.	.	MAF_USDA=1.639
NC_035097.1	13859973	.	G	T	.	.	MAF_USDA=1.639
NC_035097.1	13860056	.	G	A	.	.	MAF_INRAE=5.263
NC_035097.1	13860232	.	G	C	.	.	MAF_USDA=6.557
NC_035097.1	13860307	.	T	C	.	.	MAF_INRAE=22.152;MAF_USDA=10.588
NC_035097.1	13860359	.	A	G	.	.	MAF_INRAE=26.582;MAF_USDA=8.235
NC_035097.1	13860433	.	T	C	.	.	MAF_INRAE=26.582;MAF_USDA=8.235
NC_035097.1	13860523	.	A	G	.	.	MAF_INRAE=10.526;MAF_USDA=12.941
NC_035097.1	13860550	.	C	A	.	.	MAF_USDA=2.459
NC_035097.1	13860574	.	G	A	.	.	MAF_INRAE=10.526;MAF_USDA=12.941
NC_035097.1	13860612	.	C	A	.	.	MAF_USDA=7.377
NC_035097.1	13860636	.	A	G	.	.	MAF_USDA=4.706
NC_035097.1	13860647	.	C	T	.	.	MAF_USDA=4.706
NC_035097.1	13860648	.	T	C	.	.	MAF_USDA=2.459
NC_035097.1	13860786	.	C	T	.	.	MAF_USDA=3.279
NC_035097.1	13860800	.	G	A	.	.	MAF_INRAE=10.526;MAF_USDA=12.353
NC_035097.1	13860806	.	C	T	.	.	MAF_INRAE=20.253;MAF_USDA=16.471
NC_035097.1	13860813	.	G	A	.	.	MAF_INRAE=10.526;MAF_USDA=12.353
NC_035097.1	13860817	.	G	T	.	.	MAF_USDA=12.353
NC_035097.1	13860833	.	C	T	.	.	MAF_USDA=14.754
NC_035097.1	13860834	.	C	A	.	.	MAF_USDA=5.738
NC_035097.1	13860899	.	T	A	.	.	MAF_INRAE=26.582;MAF_USDA=8.235
NC_035097.1	13860909	.	C	T	.	.	MAF_INRAE=26.582;MAF_USDA=8.235
NC_035097.1	13860980	.	C	T	.	.	MAF_USDA=2.459
NC_035097.1	13861030	.	G	A	.	.	MAF_USDA=2.459
NC_035097.1	13861042	.	G	T	.	.	MAF_INRAE=20.886;MAF_USDA=10.588
NC_035097.1	13861052	.	C	A	.	.	MAF_INRAE=5.263;MAF_USDA=10.588
NC_035097.1	13861076	.	C	T	.	.	MAF_INRAE=27.848;MAF_USDA=7.059
NC_035097.1	13861090	.	T	A	.	.	MAF_INRAE=5.263;MAF_USDA=10.588
NC_035097.1	13861142	.	A	C	.	.	MAF_INRAE=5.263;MAF_USDA=10.588
NC_035097.1	13861143	.	C	T	.	.	MAF_INRAE=15.789;MAF_USDA=8.235
NC_035097.1	13861307	.	G	A	.	.	MAF_USDA=2.459
NC_035097.1	13861367	.	T	C	.	.	MAF_INRAE=1.667;MAF_USDA=11.475
NC_035097.1	13861406	.	C	T	.	.	MAF_INRAE=27.215;MAF_USDA=6.471
NC_035097.1	13861421	.	A	G	.	.	MAF_INRAE=30.38;MAF_USDA=32.941
NC_035097.1	13861486	.	C	G	.	.	MAF_INRAE=5.0
NC_035097.1	13861493	.	C	A	.	.	MAF_INRAE=4.167
NC_035097.1	13861495	.	T	C	.	.	MAF_INRAE=4.167
NC_035097.1	13861533	.	T	C	.	.	MAF_INRAE=28.333
NC_035097.1	13861540	.	A	C	.	.	MAF_USDA=3.279
NC_035097.1	13861591	.	G	A	.	.	MAF_INRAE=38.333
NC_035097.1	13861608	.	T	G	.	.	MAF_INRAE=39.167
NC_035097.1	13861629	.	T	C	.	.	MAF_INRAE=40.0
NC_035097.1	13861633	.	T	A	.	.	MAF_INRAE=40.833
NC_035097.1	13861638	.	G	A	.	.	MAF_INRAE=41.667
NC_035097.1	13861655	.	A	T	.	.	MAF_INRAE=42.5
NC_035097.1	13861666	.	C	A	.	.	MAF_INRAE=41.667
NC_035097.1	13861669	.	T	C	.	.	MAF_INRAE=40.833
NC_035097.1	13861676	.	G	C	.	.	MAF_INRAE=40.833
NC_035097.1	13861693	.	G	T	.	.	MAF_INRAE=40.0
NC_035097.1	13861701	.	T	C	.	.	MAF_INRAE=40.0
NC_035097.1	13861720	.	T	A	.	.	MAF_INRAE=36.667
NC_035097.1	13861727	.	T	C	.	.	MAF_INRAE=7.5
NC_035097.1	13861732	.	A	G	.	.	MAF_INRAE=40.0
NC_035097.1	13861735	.	C	T	.	.	MAF_INRAE=38.333
NC_035097.1	13861751	.	A	G	.	.	MAF_INRAE=42.5
NC_035097.1	13861757	.	C	T	.	.	MAF_INRAE=42.5
NC_035097.1	13861758	.	C	A	.	.	MAF_INRAE=42.5
NC_035097.1	13861789	.	C	T	.	.	MAF_USDA=31.25
NC_035097.1	13861820	.	A	G	.	.	MAF_INRAE=35.833
NC_035097.1	13861821	.	A	C	.	.	MAF_INRAE=35.833
NC_035097.1	13861828	.	A	G	.	.	MAF_INRAE=40.0
NC_035097.1	13861830	.	T	C	.	.	MAF_INRAE=40.0
NC_035097.1	13861884	.	T	G	.	.	MAF_INRAE=19.167
NC_035097.1	13861900	.	G	T	.	.	MAF_USDA=6.557
NC_035097.1	13861922	.	T	A	.	.	MAF_INRAE=8.333
NC_035097.1	13861925	.	T	G	.	.	MAF_INRAE=4.167
NC_035097.1	13861946	.	A	G	.	.	MAF_INRAE=42.405;MAF_USDA=40.0
NC_035097.1	13861985	.	A	C	.	.	MAF_INRAE=2.5
NC_035097.1	13862049	.	C	T	.	.	MAF_INRAE=26.582;MAF_USDA=7.647
NC_035097.1	13862099	.	G	T	.	.	MAF_INRAE=40.506;MAF_USDA=42.353
NC_035097.1	13862161	.	G	A	.	.	MAF_USDA=1.176
NC_035097.1	13862204	.	G	T	.	.	MAF_USDA=15.574
NC_035097.1	13862261	.	C	T	.	.	MAF_USDA=2.459
NC_035097.1	13862274	.	G	A	.	.	MAF_INRAE=44.167;MAF_USDA=41.176
NC_035097.1	13862294	.	C	T	.	.	MAF_USDA=1.639
NC_035097.1	13862316	.	A	T	.	.	MAF_USDA=1.176
NC_035097.1	13862374	.	C	T	.	.	MAF_INRAE=26.582;MAF_USDA=7.377
NC_035097.1	13862422	.	G	A	.	.	MAF_USDA=1.639
NC_035097.1	13862446	.	T	G	.	.	MAF_USDA=1.639
NC_035097.1	13862473	.	A	C	.	.	MAF_USDA=1.639
NC_035097.1	13862480	.	G	T	.	.	MAF_INRAE=12.5
NC_035097.1	13862524	.	G	A	.	.	MAF_INRAE=18.333
NC_035097.1	13862603	.	G	A	.	.	MAF_INRAE=27.5
NC_035097.1	13862618	.	T	A	.	.	MAF_INRAE=28.333
NC_035097.1	13862652	.	T	C	.	.	MAF_INRAE=28.333
NC_035097.1	13862654	.	T	C	.	.	MAF_INRAE=29.167
NC_035097.1	13862670	.	C	T	.	.	MAF_INRAE=30.0
NC_035097.1	13862684	.	G	A	.	.	MAF_INRAE=28.333
NC_035097.1	13862704	.	G	A	.	.	MAF_USDA=4.098
NC_035097.1	13862773	.	C	A	.	.	MAF_INRAE=2.5
NC_035097.1	13862774	.	C	T	.	.	MAF_INRAE=2.5
NC_035097.1	13862775	.	A	C	.	.	MAF_USDA=17.213
NC_035097.1	13862779	.	C	T	.	.	MAF_USDA=16.393
NC_035097.1	13862789	.	A	G	.	.	MAF_INRAE=44.167;MAF_USDA=17.647
NC_035097.1	13862793	.	A	T	.	.	MAF_INRAE=2.5
NC_035097.1	13862817	.	A	G	.	.	MAF_INRAE=10.526;MAF_USDA=15.882
NC_035097.1	13862821	.	G	A	.	.	MAF_INRAE=25.833;MAF_USDA=9.412
NC_035097.1	13862891	.	G	A	.	.	MAF_INRAE=5.0;MAF_USDA=26.471
NC_035097.1	13862962	.	T	C	.	.	MAF_USDA=3.279
NC_035097.1	13863020	.	T	C	.	.	MAF_INRAE=7.595;MAF_USDA=7.647
NC_035097.1	13863042	.	C	T	.	.	MAF_INRAE=4.167;MAF_USDA=30.0
NC_035097.1	13863068	.	G	C	.	.	MAF_INRAE=27.215;MAF_USDA=22.941
NC_035097.1	13863112	.	A	G	.	.	MAF_INRAE=4.43;MAF_USDA=25.294
NC_035097.1	13863173	.	T	C	.	.	MAF_INRAE=5.0;MAF_USDA=20.588
NC_035097.1	13863252	.	A	C	.	.	MAF_USDA=41.667
NC_035097.1	13863289	.	G	A	.	.	MAF_INRAE=12.658
NC_035097.1	13863315	.	A	G	.	.	MAF_USDA=4.098
NC_035097.1	13863319	.	G	A	.	.	MAF_USDA=8.197
NC_035097.1	13863329	.	A	C	.	.	MAF_INRAE=5.263;MAF_USDA=11.176
NC_035097.1	13863332	.	G	C	.	.	MAF_INRAE=5.263;MAF_USDA=14.706
NC_035097.1	13863335	.	A	C	.	.	MAF_USDA=1.639
NC_035097.1	13863336	.	A	C	.	.	MAF_USDA=1.639
NC_035097.1	13863343	.	C	T	.	.	MAF_USDA=1.639
NC_035097.1	13863345	.	A	T	.	.	MAF_USDA=2.459
NC_035097.1	13863414	.	T	A	.	.	MAF_USDA=8.235
NC_035097.1	13863438	.	A	C	.	.	MAF_USDA=4.098
NC_035097.1	13863479	.	A	T	.	.	MAF_INRAE=2.5
NC_035097.1	13863516	.	T	A	.	.	MAF_INRAE=48.734;MAF_USDA=35.417
NC_035097.1	13863550	.	A	T	.	.	MAF_USDA=1.639
NC_035097.1	13863578	.	G	T	.	.	MAF_INRAE=48.734;MAF_USDA=17.059
NC_035097.1	13863598	.	A	C	.	.	MAF_INRAE=13.291;MAF_USDA=24.706
NC_035097.1	13863847	.	A	C	.	.	MAF_USDA=22.917
NC_035097.1	13865276	.	T	A	.	.	MAF_USDA=6.471
NC_035097.1	13865412	.	C	T	.	.	MAF_USDA=3.279
NC_035097.1	13865441	.	G	A	.	.	MAF_USDA=3.279
NC_035097.1	13865457	.	C	T	.	.	MAF_USDA=4.098
NC_035097.1	13865534	.	A	G	.	.	MAF_USDA=2.083
NC_035097.1	13865556	.	A	G	.	.	MAF_INRAE=2.5
NC_035097.1	13865558	.	G	T	.	.	MAF_INRAE=2.5
NC_035097.1	13865564	.	G	A	.	.	MAF_INRAE=4.167;MAF_USDA=12.353
NC_035097.1	13865618	.	G	A	.	.	MAF_INRAE=7.595;MAF_USDA=10.588
NC_035097.1	13865653	.	G	A	.	.	MAF_INRAE=48.734
NC_035097.1	13865709	.	G	A	.	.	MAF_USDA=1.639
NC_035097.1	13865714	.	C	T	.	.	MAF_INRAE=44.304;MAF_USDA=38.824
NC_035097.1	13865856	.	G	A	.	.	MAF_INRAE=2.5;MAF_USDA=18.235
NC_035097.1	13865876	.	G	A	.	.	MAF_INRAE=2.5;MAF_USDA=20.0
NC_035097.1	13865919	.	A	T	.	.	MAF_USDA=33.333
NC_035097.1	13865920	.	T	A	.	.	MAF_USDA=33.333
NC_035097.1	13865921	.	A	G	.	.	MAF_USDA=33.333
NC_035097.1	13865977	.	A	T	.	.	MAF_USDA=35.417
NC_035097.1	13866069	.	C	T	.	.	MAF_USDA=2.976
NC_035097.1	13866136	.	G	A	.	.	MAF_INRAE=46.667
NC_035097.1	13866154	.	G	A	.	.	MAF_INRAE=46.667
NC_035097.1	13866159	.	C	T	.	.	MAF_INRAE=4.167
NC_035097.1	13866220	.	C	T	.	.	MAF_USDA=2.353
NC_035097.1	13866242	.	C	G	.	.	MAF_INRAE=11.392
NC_035097.1	13866259	.	G	A	.	.	MAF_USDA=3.279
NC_035097.1	13866292	.	T	A	.	.	MAF_INRAE=4.167
NC_035097.1	13866295	.	A	G	.	.	MAF_INRAE=4.167
NC_035097.1	13866303	.	A	G	.	.	MAF_INRAE=5.0
NC_035097.1	13866305	.	C	T	.	.	MAF_INRAE=19.167
NC_035097.1	13866318	.	G	A	.	.	MAF_INRAE=5.0
NC_035097.1	13866331	.	G	A	.	.	MAF_USDA=6.25
NC_035097.1	13866339	.	A	G	.	.	MAF_INRAE=3.333
NC_035097.1	13866341	.	G	A	.	.	MAF_INRAE=47.5;MAF_USDA=35.417
NC_035097.1	13866355	.	A	C	.	.	MAF_USDA=4.098
NC_035097.1	13866406	.	G	A	.	.	MAF_USDA=4.167
NC_035097.1	13866516	.	G	A	.	.	MAF_USDA=2.459
NC_035097.1	13866571	.	C	G	.	.	MAF_USDA=19.672
NC_035097.1	13866582	.	C	A	.	.	MAF_USDA=2.459
NC_035097.1	13866612	.	C	T	.	.	MAF_USDA=10.656
NC_035097.1	13866614	.	G	T	.	.	MAF_USDA=10.656
NC_035097.1	13866647	.	G	T	.	.	MAF_USDA=3.279
NC_035097.1	13866649	.	G	A	.	.	MAF_USDA=2.459
NC_035097.1	13866658	.	C	T	.	.	MAF_USDA=1.639
NC_035097.1	13866673	.	G	A	.	.	MAF_USDA=6.557
NC_035097.1	13866674	.	G	A	.	.	MAF_INRAE=2.5
NC_035097.1	13866678	.	G	T	.	.	MAF_INRAE=1.667
NC_035097.1	13866693	.	A	G	.	.	MAF_USDA=3.279
NC_035097.1	13866709	.	A	G	.	.	MAF_INRAE=1.667
NC_035097.1	13866712	.	C	A	.	.	MAF_USDA=1.639
NC_035097.1	13866717	.	G	A	.	.	MAF_USDA=14.754
NC_035097.1	13866733	.	C	T	.	.	MAF_INRAE=5.833
NC_035097.1	13866742	.	C	A	.	.	MAF_USDA=13.115
NC_035097.1	13866747	.	T	C	.	.	MAF_INRAE=5.833
NC_035097.1	13866750	.	G	T	.	.	MAF_INRAE=5.833
NC_035097.1	13866764	.	T	G	.	.	MAF_USDA=16.393
NC_035097.1	13866835	.	G	A	.	.	MAF_INRAE=48.734;MAF_USDA=37.5
NC_035097.1	13866924	.	G	T	.	.	MAF_USDA=1.639
NC_035097.1	13866953	.	G	A	.	.	MAF_INRAE=32.278;MAF_USDA=25.882
NC_035097.1	13866967	.	C	T	.	.	MAF_USDA=15.833
NC_035097.1	13866983	.	C	T	.	.	MAF_USDA=7.738
NC_035097.1	13867021	.	C	G	.	.	MAF_USDA=6.471
NC_035097.1	13867052	.	C	T	.	.	MAF_INRAE=48.101;MAF_USDA=17.647
NC_035097.1	13867254	.	C	A	.	.	MAF_INRAE=5.263;MAF_USDA=4.118
NC_035097.1	13867273	.	A	C	.	.	MAF_USDA=2.459
NC_035097.1	13867474	.	C	A	.	.	MAF_INRAE=7.595;MAF_USDA=10.588
NC_035097.1	13867491	.	C	A	.	.	MAF_INRAE=32.278;MAF_USDA=25.41
NC_035097.1	13867609	.	C	T	.	.	MAF_INRAE=5.833;MAF_USDA=20.588
NC_035097.1	13867627	.	G	A	.	.	MAF_INRAE=44.304;MAF_USDA=38.824
NC_035097.1	13867636	.	G	A	.	.	MAF_INRAE=5.263
NC_035097.1	13867660	.	G	A	.	.	MAF_INRAE=6.962;MAF_USDA=20.0
NC_035097.1	13867686	.	G	T	.	.	MAF_USDA=2.941
NC_035097.1	13867700	.	A	C	.	.	MAF_USDA=12.941
NC_035097.1	13867757	.	G	A	.	.	MAF_USDA=1.639
NC_035097.1	13867824	.	G	T	.	.	MAF_USDA=2.353
NC_035097.1	13867895	.	C	T	.	.	MAF_INRAE=48.734;MAF_USDA=18.824
NC_035097.1	13868072	.	T	G	.	.	MAF_INRAE=7.595;MAF_USDA=13.529
NC_035097.1	13868109	.	A	T	.	.	MAF_INRAE=6.962;MAF_USDA=19.412
NC_035097.1	13868117	.	A	G	.	.	MAF_INRAE=44.304;MAF_USDA=38.824
NC_035097.1	13868157	.	C	A	.	.	MAF_INRAE=43.671;MAF_USDA=38.824
NC_035097.1	13868181	.	C	A	.	.	MAF_INRAE=43.671;MAF_USDA=38.824
NC_035097.1	13868271	.	C	T	.	.	MAF_INRAE=17.089;MAF_USDA=3.279
NC_035097.1	13868315	.	T	C	.	.	MAF_INRAE=48.101;MAF_USDA=18.235
NC_035097.1	13868325	.	G	A	.	.	MAF_USDA=1.639
NC_035097.1	13868507	.	C	T	.	.	MAF_USDA=1.639
NC_035097.1	13868602	.	G	A	.	.	MAF_INRAE=44.304;MAF_USDA=38.235
NC_035097.1	13868698	.	T	G	.	.	MAF_INRAE=7.595;MAF_USDA=14.706
NC_035097.1	13868743	.	G	A	.	.	MAF_USDA=4.918
NC_035097.1	13868827	.	T	C	.	.	MAF_INRAE=7.595;MAF_USDA=12.353
NC_035097.1	13868919	.	C	T	.	.	MAF_INRAE=32.911;MAF_USDA=28.689
NC_035097.1	13869005	.	G	T	.	.	MAF_INRAE=48.101;MAF_USDA=18.824
NC_035097.1	13869046	.	T	G	.	.	MAF_USDA=1.639
NC_035097.1	13869087	.	A	T	.	.	MAF_INRAE=7.595;MAF_USDA=13.529
NC_035097.1	13869109	.	A	C	.	.	MAF_INRAE=12.658
NC_035097.1	13869213	.	G	A	.	.	MAF_INRAE=21.519;MAF_USDA=9.412
NC_035097.1	13869227	.	G	T	.	.	MAF_INRAE=44.304;MAF_USDA=38.235
NC_035097.1	13869292	.	G	T	.	.	MAF_INRAE=8.228;MAF_USDA=13.529
NC_035097.1	13869314	.	A	G	.	.	MAF_INRAE=7.595;MAF_USDA=12.941
NC_035097.1	13869448	.	C	T	.	.	MAF_USDA=2.976
NC_035097.1	13869529	.	G	T	.	.	MAF_INRAE=32.911;MAF_USDA=10.0
NC_035097.1	13869590	.	C	T	.	.	MAF_INRAE=32.911;MAF_USDA=25.41
NC_035097.1	13869872	.	G	A	.	.	MAF_INRAE=49.367;MAF_USDA=21.176
NC_035097.1	13869911	.	T	G	.	.	MAF_INRAE=14.557;MAF_USDA=33.529
NC_035097.1	13869958	.	C	A	.	.	MAF_USDA=2.459
NC_035097.1	13869980	.	G	C	.	.	MAF_USDA=2.459
NC_035097.1	13870005	.	C	G	.	.	MAF_USDA=2.459
NC_035097.1	13870042	.	G	A	.	.	MAF_INRAE=12.658
NC_035097.1	13870225	.	A	G	.	.	MAF_USDA=4.098
NC_035097.1	13870240	.	T	A	.	.	MAF_USDA=17.213
NC_035097.1	13870241	.	A	G	.	.	MAF_USDA=17.213
NC_035097.1	13870434	.	C	T	.	.	MAF_INRAE=43.671;MAF_USDA=41.765
NC_035097.1	13870459	.	G	T	.	.	MAF_USDA=2.459
NC_035097.1	13870501	.	T	C	.	.	MAF_USDA=1.639
NC_035097.1	13870502	.	C	T	.	.	MAF_USDA=6.25
NC_035097.1	13870597	.	C	A	.	.	MAF_INRAE=2.5
NC_035097.1	13870599	.	T	A	.	.	MAF_INRAE=2.5
NC_035097.1	13870723	.	T	C	.	.	MAF_INRAE=36.709;MAF_USDA=47.647
NC_035097.1	13870752	.	G	A	.	.	MAF_INRAE=36.709;MAF_USDA=30.588
NC_035097.1	13870783	.	C	T	.	.	MAF_USDA=2.459
NC_035097.1	13870831	.	G	A	.	.	MAF_USDA=1.639
NC_035097.1	13870898	.	A	G	.	.	MAF_USDA=15.574
NC_035097.1	13870904	.	A	C	.	.	MAF_USDA=1.639
NC_035097.1	13870961	.	T	A	.	.	MAF_INRAE=1.667
NC_035097.1	13870999	.	T	C	.	.	MAF_USDA=14.754
NC_035097.1	13871009	.	A	C	.	.	MAF_INRAE=44.304;MAF_USDA=28.824
NC_035097.1	13871046	.	A	C	.	.	MAF_INRAE=36.709;MAF_USDA=45.294
NC_035097.1	13871090	.	A	G	.	.	MAF_USDA=4.167
NC_035097.1	13871093	.	T	A	.	.	MAF_USDA=4.167
NC_035097.1	13871122	.	T	C	.	.	MAF_USDA=2.459
NC_035097.1	13871205	.	G	A	.	.	MAF_USDA=1.639
NC_035097.1	13871206	.	C	T	.	.	MAF_USDA=15.574
NC_035097.1	13871246	.	C	T	.	.	MAF_USDA=1.639
NC_035097.1	13871326	.	A	G	.	.	MAF_INRAE=37.342;MAF_USDA=48.235
NC_035097.1	13871334	.	G	A	.	.	MAF_INRAE=10.526
NC_035097.1	13871493	.	T	C	.	.	MAF_INRAE=36.709;MAF_USDA=44.706
NC_035097.1	13871545	.	T	G	.	.	MAF_USDA=13.934
NC_035097.1	13871739	.	A	C	.	.	MAF_INRAE=37.975;MAF_USDA=30.0
NC_035097.1	13871767	.	C	T	.	.	MAF_INRAE=4.167
NC_035097.1	13871775	.	G	T	.	.	MAF_INRAE=5.0;MAF_USDA=2.459
NC_035097.1	13871793	.	A	T	.	.	MAF_INRAE=5.0
NC_035097.1	13871803	.	A	G	.	.	MAF_INRAE=5.0;MAF_USDA=8.235
NC_035097.1	13871813	.	G	A	.	.	MAF_INRAE=5.0
NC_035097.1	13871824	.	C	T	.	.	MAF_INRAE=5.0;MAF_USDA=8.235
NC_035097.1	13871851	.	C	G	.	.	MAF_INRAE=5.833
NC_035097.1	13871855	.	T	A	.	.	MAF_INRAE=5.833
NC_035097.1	13871857	.	C	T	.	.	MAF_INRAE=5.833
NC_035097.1	13871860	.	T	C	.	.	MAF_INRAE=5.833
NC_035097.1	13871870	.	A	C	.	.	MAF_INRAE=5.0
NC_035097.1	13871878	.	G	T	.	.	MAF_USDA=1.639
NC_035097.1	13871898	.	A	C	.	.	MAF_INRAE=4.167
NC_035097.1	13871904	.	A	T	.	.	MAF_INRAE=2.5
NC_035097.1	13871946	.	C	T	.	.	MAF_USDA=4.918
NC_035097.1	13871959	.	G	T	.	.	MAF_USDA=15.574
NC_035097.1	13871972	.	T	G	.	.	MAF_USDA=5.738
NC_035097.1	13872067	.	A	T	.	.	MAF_USDA=1.639
NC_035097.1	13872077	.	C	A	.	.	MAF_INRAE=14.167
NC_035097.1	13872081	.	C	T	.	.	MAF_INRAE=14.167
NC_035097.1	13872083	.	G	A	.	.	MAF_INRAE=14.167
NC_035097.1	13872093	.	C	T	.	.	MAF_INRAE=13.333
NC_035097.1	13872096	.	C	A	.	.	MAF_USDA=2.459
NC_035097.1	13872099	.	A	G	.	.	MAF_USDA=2.459
NC_035097.1	13872114	.	C	T	.	.	MAF_INRAE=4.167;MAF_USDA=7.647
NC_035097.1	13872151	.	G	A	.	.	MAF_INRAE=36.709;MAF_USDA=18.824
NC_035097.1	13872168	.	C	A	.	.	MAF_USDA=2.459
NC_035097.1	13872232	.	C	A	.	.	MAF_USDA=2.083
NC_035097.1	13872355	.	A	T	.	.	MAF_USDA=2.459
NC_035097.1	13872402	.	A	G	.	.	MAF_INRAE=2.5;MAF_USDA=2.459
NC_035097.1	13872403	.	C	T	.	.	MAF_INRAE=2.5;MAF_USDA=2.459
NC_035097.1	13872536	.	T	C	.	.	MAF_INRAE=36.709;MAF_USDA=47.059
NC_035097.1	13872563	.	G	A	.	.	MAF_USDA=1.639
NC_035097.1	13872569	.	T	A	.	.	MAF_USDA=7.059
NC_035097.1	13872652	.	G	C	.	.	MAF_USDA=1.639
NC_035097.1	13872705	.	A	C	.	.	MAF_USDA=1.639
NC_035097.1	13872769	.	G	A	.	.	MAF_USDA=6.471
NC_035097.1	13872807	.	T	A	.	.	MAF_INRAE=13.291
NC_035097.1	13872825	.	C	T	.	.	MAF_INRAE=5.0;MAF_USDA=8.235
NC_035097.1	13872860	.	G	A	.	.	MAF_INRAE=10.526
NC_035097.1	13872861	.	A	G	.	.	MAF_USDA=1.639
NC_035097.1	13872965	.	G	A	.	.	MAF_INRAE=44.304;MAF_USDA=26.471
NC_035097.1	13873060	.	C	T	.	.	MAF_USDA=16.393
NC_035097.1	13873260	.	T	C	.	.	MAF_USDA=1.639
NC_035097.1	13873330	.	A	G	.	.	MAF_USDA=1.639
NC_035097.1	13873424	.	A	G	.	.	MAF_USDA=1.639
NC_035097.1	13873435	.	G	A	.	.	MAF_INRAE=2.5
NC_035097.1	13873458	.	G	T	.	.	MAF_INRAE=7.5;MAF_USDA=7.647
NC_035097.1	13873519	.	C	T	.	.	MAF_USDA=35.294
NC_035097.1	13873564	.	C	A	.	.	MAF_USDA=3.279
NC_035097.1	13873763	.	G	A	.	.	MAF_USDA=7.059
NC_035097.1	13873764	.	A	T	.	.	MAF_USDA=6.471
NC_035097.1	13873953	.	C	A	.	.	MAF_INRAE=15.789;MAF_USDA=14.118
NC_035097.1	13873983	.	A	G	.	.	MAF_USDA=20.0
NC_035097.1	13874086	.	G	A	.	.	MAF_USDA=16.393
NC_035097.1	13874139	.	A	G	.	.	MAF_USDA=6.471
NC_035097.1	13874276	.	C	A	.	.	MAF_INRAE=5.0;MAF_USDA=7.647
NC_035097.1	13874339	.	C	T	.	.	MAF_INRAE=2.5
NC_035097.1	13874732	.	G	T	.	.	MAF_USDA=2.459
NC_035097.1	13874811	.	G	A	.	.	MAF_USDA=1.639
NC_035097.1	13874884	.	T	C	.	.	MAF_USDA=9.016
NC_035097.1	13874971	.	A	T	.	.	MAF_USDA=35.417
NC_035097.1	13874986	.	G	T	.	.	MAF_USDA=2.459
NC_035097.1	13875230	.	A	T	.	.	MAF_USDA=2.353
NC_035097.1	13875345	.	G	A	.	.	MAF_INRAE=47.468;MAF_USDA=30.588
NC_035097.1	13875362	.	T	C	.	.	MAF_USDA=2.459
NC_035097.1	13875425	.	G	T	.	.	MAF_USDA=1.639
NC_035097.1	13875470	.	G	C	.	.	MAF_INRAE=17.722;MAF_USDA=3.279
NC_035097.1	13875481	.	A	G	.	.	MAF_USDA=4.918
NC_035097.1	13875494	.	A	G	.	.	MAF_INRAE=6.667;MAF_USDA=40.588
NC_035097.1	13875526	.	A	G	.	.	MAF_INRAE=5.833;MAF_USDA=41.176
NC_035097.1	13875527	.	A	C	.	.	MAF_INRAE=5.833;MAF_USDA=41.176
NC_035097.1	13875898	.	C	T	.	.	MAF_USDA=14.754
NC_035097.1	13876014	.	A	G	.	.	MAF_USDA=1.639
NC_035097.1	13876229	.	A	T	.	.	MAF_USDA=1.639
NC_035097.1	13876389	.	A	G	.	.	MAF_USDA=2.941
NC_035097.1	13876416	.	G	A	.	.	MAF_USDA=1.639
NC_035097.1	13876419	.	G	T	.	.	MAF_USDA=1.639
NC_035097.1	13876437	.	G	A	.	.	MAF_USDA=1.639
NC_035097.1	13876446	.	G	A	.	.	MAF_USDA=1.639
NC_035097.1	13876451	.	G	A	.	.	MAF_USDA=1.639
NC_035097.1	13876495	.	G	C	.	.	MAF_INRAE=5.0;MAF_USDA=7.647
NC_035097.1	13876641	.	G	A	.	.	MAF_USDA=4.762
NC_035097.1	13876775	.	T	G	.	.	MAF_INRAE=49.367;MAF_USDA=27.059
NC_035097.1	13876787	.	T	C	.	.	MAF_USDA=1.639
NC_035097.1	13876855	.	C	T	.	.	MAF_USDA=1.639
NC_035097.1	13876856	.	G	A	.	.	MAF_USDA=1.765
NC_035097.1	13876958	.	T	A	.	.	MAF_USDA=2.083
NC_035097.1	13877045	.	G	C	.	.	MAF_INRAE=29.114;MAF_USDA=38.235
NC_035097.1	13877088	.	A	G	.	.	MAF_INRAE=10.526;MAF_USDA=1.639
NC_035097.1	13877115	.	G	A	.	.	MAF_INRAE=31.579;MAF_USDA=37.059
NC_035097.1	13877121	.	G	C	.	.	MAF_USDA=6.557
NC_035097.1	13877142	.	G	A	.	.	MAF_INRAE=5.0;MAF_USDA=7.647
NC_035097.1	13877203	.	T	C	.	.	MAF_USDA=6.471
NC_035097.1	13877229	.	G	A	.	.	MAF_USDA=1.176
NC_035097.1	13877232	.	A	G	.	.	MAF_USDA=2.083
NC_035097.1	13877324	.	G	T	.	.	MAF_USDA=2.459
NC_035097.1	13877388	.	C	T	.	.	MAF_USDA=1.639
NC_035097.1	13877407	.	A	C	.	.	MAF_INRAE=30.38;MAF_USDA=21.765
NC_035097.1	13877422	.	G	T	.	.	MAF_USDA=2.941
NC_035097.1	13877441	.	C	T	.	.	MAF_INRAE=7.595;MAF_USDA=11.176
NC_035097.1	13877451	.	T	G	.	.	MAF_USDA=2.083
NC_035097.1	13877665	.	A	G	.	.	MAF_USDA=4.918
NC_035097.1	13877837	.	T	G	.	.	MAF_USDA=4.918
NC_035097.1	13877957	.	G	T	.	.	MAF_USDA=4.918
NC_035097.1	13878163	.	G	C	.	.	MAF_USDA=4.098
NC_035097.1	13878404	.	A	C	.	.	MAF_INRAE=5.263
NC_035097.1	13878449	.	G	T	.	.	MAF_USDA=4.098
NC_035097.1	13878474	.	G	A	.	.	MAF_INRAE=17.089;MAF_USDA=8.197
NC_035097.1	13878520	.	C	A	.	.	MAF_USDA=1.765
NC_035097.1	13878558	.	A	G	.	.	MAF_INRAE=49.367;MAF_USDA=18.235
NC_035097.1	13878606	.	C	A	.	.	MAF_USDA=5.882
NC_035097.1	13878720	.	C	T	.	.	MAF_USDA=1.639
NC_035097.1	13878796	.	C	A	.	.	MAF_INRAE=2.5;MAF_USDA=1.639
NC_035097.1	13878823	.	A	G	.	.	MAF_USDA=1.639
NC_035097.1	13879091	.	C	T	.	.	MAF_USDA=3.279
NC_035097.1	13879130	.	T	C	.	.	MAF_USDA=1.639
NC_035097.1	13879178	.	A	G	.	.	MAF_INRAE=5.263
NC_035097.1	13879600	.	T	C	.	.	MAF_USDA=1.639
NC_035097.1	13879856	.	G	A	.	.	MAF_USDA=1.639
NC_035097.1	13879919	.	G	A	.	.	MAF_INRAE=5.263;MAF_USDA=10.588
NC_035097.1	13880053	.	A	C	.	.	MAF_INRAE=18.354;MAF_USDA=2.353
NC_035097.1	13880101	.	C	A	.	.	MAF_USDA=4.098
NC_035097.1	13880169	.	C	T	.	.	MAF_INRAE=17.722;MAF_USDA=7.143
NC_035097.1	13880205	.	C	G	.	.	MAF_INRAE=2.5
NC_035097.1	13880235	.	G	A	.	.	MAF_INRAE=14.557;MAF_USDA=28.235
NC_035097.1	13880238	.	A	G	.	.	MAF_USDA=1.639
NC_035097.1	13880246	.	G	T	.	.	MAF_INRAE=2.5
NC_035097.1	13880254	.	G	A	.	.	MAF_USDA=1.639
NC_035097.1	13880255	.	G	A	.	.	MAF_INRAE=12.658;MAF_USDA=1.639
NC_035097.1	13880268	.	T	G	.	.	MAF_USDA=1.667
NC_035097.1	13880270	.	C	T	.	.	MAF_INRAE=14.557;MAF_USDA=32.738
NC_035097.1	13880272	.	T	C	.	.	MAF_USDA=1.667
NC_035097.1	13880317	.	G	A	.	.	MAF_INRAE=16.456;MAF_USDA=25.294
NC_035097.1	13880348	.	C	A	.	.	MAF_INRAE=48.101;MAF_USDA=18.824
NC_035097.1	13880427	.	G	T	.	.	MAF_USDA=4.118
NC_035097.1	13880476	.	T	C	.	.	MAF_INRAE=14.557;MAF_USDA=39.583
NC_035097.1	13880562	.	C	A	.	.	MAF_USDA=4.098
NC_035097.1	13880746	.	C	T	.	.	MAF_INRAE=5.0;MAF_USDA=20.588
NC_035097.1	13880772	.	T	C	.	.	MAF_USDA=4.918
NC_035097.1	13880862	.	G	A	.	.	MAF_INRAE=4.167;MAF_USDA=4.918
NC_035097.1	13880870	.	T	A	.	.	MAF_INRAE=48.734
NC_035097.1	13881375	.	G	T	.	.	MAF_USDA=1.639
NC_035097.1	13881423	.	C	T	.	.	MAF_INRAE=5.263
NC_035097.1	13881438	.	C	A	.	.	MAF_USDA=1.639
NC_035097.1	13881452	.	C	T	.	.	MAF_INRAE=7.595;MAF_USDA=16.471
NC_035097.1	13881501	.	A	G	.	.	MAF_INRAE=8.228;MAF_USDA=8.824
NC_035097.1	13881511	.	G	A	.	.	MAF_USDA=4.918
NC_035097.1	13881538	.	T	A	.	.	MAF_USDA=7.377
NC_035097.1	13881652	.	A	G	.	.	MAF_USDA=1.639
NC_035097.1	13881723	.	G	A	.	.	MAF_USDA=1.639
NC_035097.1	13881825	.	T	G	.	.	MAF_INRAE=2.5
NC_035097.1	13881935	.	G	A	.	.	MAF_INRAE=12.658;MAF_USDA=1.639
NC_035097.1	13881954	.	TA	TT	.	.	MAF_USDA=43.75
NC_035097.1	13881998	.	A	T	.	.	MAF_INRAE=15.0;MAF_USDA=16.667
NC_035097.1	13882010	.	C	T	.	.	MAF_INRAE=2.5;MAF_USDA=1.639
NC_035097.1	13882133	.	T	G	.	.	MAF_USDA=1.639
NC_035097.1	13882207	.	T	G	.	.	MAF_USDA=4.098
NC_035097.1	13882251	.	G	T	.	.	MAF_USDA=4.918
NC_035097.1	13882257	.	C	G	.	.	MAF_USDA=3.279
NC_035097.1	13882338	.	G	A	.	.	MAF_INRAE=12.658
NC_035097.1	13882454	.	T	G	.	.	MAF_USDA=4.918
NC_035097.1	13882472	.	G	T	.	.	MAF_USDA=2.353
NC_035097.1	13882488	.	G	A	.	.	MAF_INRAE=17.722;MAF_USDA=8.197
NC_035097.1	13882518	.	C	T	.	.	MAF_USDA=5.738
NC_035097.1	13882533	.	G	T	.	.	MAF_INRAE=16.456;MAF_USDA=22.353
NC_035097.1	13882578	.	C	T	.	.	MAF_INRAE=48.734;MAF_USDA=18.452
NC_035097.1	13882590	.	G	A	.	.	MAF_USDA=4.167
NC_035097.1	13882629	.	C	T	.	.	MAF_USDA=4.098
NC_035097.1	13882647	.	C	A	.	.	MAF_INRAE=5.263;MAF_USDA=10.588
NC_035097.1	13882648	.	C	T	.	.	MAF_USDA=10.588
NC_035097.1	13882676	.	A	G	.	.	MAF_USDA=1.639
NC_035097.1	13882680	.	T	C	.	.	MAF_INRAE=2.5
NC_035097.1	13882748	.	G	A	.	.	MAF_USDA=4.098
NC_035097.1	13882980	.	C	T	.	.	MAF_USDA=8.197
NC_035097.1	13883066	.	A	T	.	.	MAF_USDA=1.765
NC_035097.1	13883114	.	A	G	.	.	MAF_INRAE=37.975;MAF_USDA=44.118
NC_035097.1	13883158	.	A	C	.	.	MAF_USDA=4.098
NC_035097.1	13883269	.	G	T	.	.	MAF_USDA=1.639
NC_035097.1	13883295	.	G	C	.	.	MAF_INRAE=18.354
NC_035097.1	13883373	.	C	T	.	.	MAF_INRAE=41.139;MAF_USDA=41.176
NC_035097.1	13883390	.	A	G	.	.	MAF_INRAE=16.456;MAF_USDA=27.647
NC_035097.1	13883447	.	T	G	.	.	MAF_USDA=2.083
NC_035097.1	13883449	.	G	T	.	.	MAF_USDA=4.918
NC_035097.1	13883467	.	G	C	.	.	MAF_USDA=5.294
NC_035097.1	13883596	.	T	C	.	.	MAF_USDA=1.639
NC_035097.1	13883722	.	C	A	.	.	MAF_INRAE=2.5;MAF_USDA=1.639
NC_035097.1	13883770	.	A	C	.	.	MAF_USDA=1.765
NC_035097.1	13883822	.	C	A	.	.	MAF_INRAE=21.519;MAF_USDA=24.706
NC_035097.1	13883902	.	C	T	.	.	MAF_INRAE=5.263
NC_035097.1	13883920	.	A	G	.	.	MAF_USDA=4.098
NC_035097.1	13884010	.	C	A	.	.	MAF_INRAE=37.975;MAF_USDA=42.941
NC_035097.1	13884033	.	A	C	.	.	MAF_INRAE=41.139;MAF_USDA=41.176
NC_035097.1	13884089	.	A	G	.	.	MAF_USDA=4.918
NC_035097.1	13884094	.	C	T	.	.	MAF_INRAE=7.595;MAF_USDA=15.294
NC_035097.1	13884136	.	G	A	.	.	MAF_USDA=4.098
NC_035097.1	13884160	.	A	G	.	.	MAF_INRAE=41.139;MAF_USDA=37.647
NC_035097.1	13884167	.	G	A	.	.	MAF_USDA=6.557
NC_035097.1	13884203	.	C	T	.	.	MAF_USDA=1.639
NC_035097.1	13884239	.	T	A	.	.	MAF_USDA=5.738
NC_035097.1	13884269	.	G	T	.	.	MAF_INRAE=48.101;MAF_USDA=20.0
NC_035097.1	13884334	.	G	A	.	.	MAF_USDA=4.098
NC_035097.1	13884386	.	C	G	.	.	MAF_USDA=4.098
NC_035097.1	13884449	.	C	G	.	.	MAF_USDA=2.941
NC_035097.1	13884473	.	C	T	.	.	MAF_INRAE=41.139;MAF_USDA=41.176
NC_035097.1	13884494	.	G	T	.	.	MAF_USDA=2.459
NC_035097.1	13884524	.	A	T	.	.	MAF_USDA=2.459
NC_035097.1	13884540	.	G	T	.	.	MAF_USDA=1.639
NC_035097.1	13884658	.	G	A	.	.	MAF_USDA=4.098
NC_035097.1	13884696	.	G	T	.	.	MAF_INRAE=15.789;MAF_USDA=11.765
NC_035097.1	13884701	.	G	T	.	.	MAF_USDA=1.639
NC_035097.1	13884712	.	C	T	.	.	MAF_INRAE=41.139;MAF_USDA=41.765
NC_035097.1	13884715	.	T	A	.	.	MAF_USDA=4.098
NC_035097.1	13884716	.	G	A	.	.	MAF_USDA=4.098
NC_035097.1	13884916	.	A	C	.	.	MAF_USDA=4.118
NC_035097.1	13884929	.	C	T	.	.	MAF_INRAE=48.734;MAF_USDA=22.353
NC_035097.1	13885045	.	T	A	.	.	MAF_USDA=4.098
NC_035097.1	13885135	.	T	C	.	.	MAF_USDA=4.098
NC_035097.1	13885203	.	C	A	.	.	MAF_USDA=2.459
NC_035097.1	13885213	.	G	T	.	.	MAF_USDA=1.639
NC_035097.1	13885545	.	C	T	.	.	MAF_INRAE=10.526
NC_035097.1	13885624	.	T	G	.	.	MAF_INRAE=17.722;MAF_USDA=3.279
NC_035097.1	13885750	.	C	T	.	.	MAF_USDA=4.098
NC_035097.1	13885820	.	G	A	.	.	MAF_INRAE=17.722;MAF_USDA=7.377
NC_035097.1	13885823	.	A	T	.	.	MAF_USDA=1.639
NC_035097.1	13885844	.	A	T	.	.	MAF_INRAE=2.632
NC_035097.1	13885977	.	G	C	.	.	MAF_INRAE=16.456;MAF_USDA=22.941
NC_035097.1	13886009	.	A	C	.	.	MAF_INRAE=10.0
NC_035097.1	13886293	.	A	C	.	.	MAF_USDA=4.098
NC_035097.1	13886336	.	C	T	.	.	MAF_USDA=4.098
NC_035097.1	13886372	.	G	A	.	.	MAF_USDA=3.333
NC_035097.1	13886430	.	G	A	.	.	MAF_USDA=2.5
NC_035097.1	13886602	.	C	A	.	.	MAF_USDA=29.167
NC_035097.1	13886603	.	CAA	CAG	.	.	MAF_USDA=17.391
NC_035097.1	13886625	.	T	C	.	.	MAF_INRAE=36.842;MAF_USDA=40.476
NC_035097.1	13886649	.	G	C	.	.	MAF_USDA=3.279
NC_035097.1	13886656	.	T	G	.	.	MAF_USDA=9.016
NC_035097.1	13886670	.	T	A	.	.	MAF_INRAE=3.333;MAF_USDA=1.639
NC_035097.1	13886692	.	G	A	.	.	MAF_USDA=1.176
NC_035097.1	13886936	.	A	G	.	.	MAF_INRAE=41.772;MAF_USDA=41.765
NC_035097.1	13887072	.	A	T	.	.	MAF_INRAE=41.139;MAF_USDA=40.588
NC_035097.1	13887089	.	T	C	.	.	MAF_INRAE=10.526
NC_035097.1	13887297	.	T	G	.	.	MAF_INRAE=28.481;MAF_USDA=44.118
NC_035097.1	13887326	.	T	G	.	.	MAF_INRAE=21.519;MAF_USDA=38.235
NC_035097.1	13887350	.	A	G	.	.	MAF_INRAE=12.658;MAF_USDA=4.918
NC_035097.1	13887382	.	C	A	.	.	MAF_USDA=1.765
NC_035097.1	13887449	.	C	T	.	.	MAF_USDA=1.639
NC_035097.1	13887580	.	T	G	.	.	MAF_USDA=9.016
NC_035097.1	13887618	.	C	A	.	.	MAF_INRAE=5.263;MAF_USDA=4.118
NC_035097.1	13887627	.	T	G	.	.	MAF_INRAE=15.789;MAF_USDA=11.765
NC_035097.1	13887642	.	G	A	.	.	MAF_INRAE=7.595;MAF_USDA=8.824
NC_035097.1	13887697	.	A	G	.	.	MAF_USDA=2.459
NC_035097.1	13887713	.	A	C	.	.	MAF_USDA=4.918
NC_035097.1	13887747	.	C	A	.	.	MAF_INRAE=32.278;MAF_USDA=48.235
NC_035097.1	13887771	.	T	C	.	.	MAF_INRAE=37.342;MAF_USDA=40.0
NC_035097.1	13887779	.	A	G	.	.	MAF_INRAE=23.418;MAF_USDA=14.706
NC_035097.1	13887836	.	C	G	.	.	MAF_USDA=10.656
NC_035097.1	13887866	.	T	C	.	.	MAF_USDA=1.639
NC_035097.1	13887869	.	T	C	.	.	MAF_USDA=8.333
NC_035097.1	13887871	.	T	G	.	.	MAF_INRAE=12.658;MAF_USDA=1.639
NC_035097.1	13887872	.	T	C	.	.	MAF_INRAE=10.0;MAF_USDA=18.033
NC_035097.1	13887876	.	A	T	.	.	MAF_USDA=4.918
NC_035097.1	13887958	.	T	C	.	.	MAF_USDA=4.098
NC_035097.1	13887967	.	A	T	.	.	MAF_INRAE=28.481;MAF_USDA=50.0
NC_035097.1	13888035	.	G	A	.	.	MAF_USDA=1.639
NC_035097.1	13888150	.	T	G	.	.	MAF_INRAE=45.57;MAF_USDA=30.588
NC_035097.1	13888160	.	A	G	.	.	MAF_INRAE=34.177;MAF_USDA=38.235
NC_035097.1	13888169	.	T	C	.	.	MAF_INRAE=41.772;MAF_USDA=41.765
NC_035097.1	13888176	.	T	C	.	.	MAF_INRAE=41.772;MAF_USDA=44.118
NC_035097.1	13888198	.	T	C	.	.	MAF_USDA=9.836
NC_035097.1	13888219	.	G	A	.	.	MAF_INRAE=29.747;MAF_USDA=47.647
NC_035097.1	13888249	.	C	T	.	.	MAF_INRAE=7.595;MAF_USDA=22.353
NC_035097.1	13888319	.	G	A	.	.	MAF_INRAE=5.263
NC_035097.1	13888374	.	T	G	.	.	MAF_USDA=9.836
NC_035097.1	13888383	.	T	C	.	.	MAF_INRAE=2.5;MAF_USDA=7.059
NC_035097.1	13888385	.	T	C	.	.	MAF_INRAE=2.5;MAF_USDA=7.059
NC_035097.1	13888416	.	C	A	.	.	MAF_USDA=2.459
NC_035097.1	13888449	.	T	C	.	.	MAF_USDA=9.836
NC_035097.1	13888520	.	T	A	.	.	MAF_USDA=9.836
NC_035097.1	13888607	.	T	G	.	.	MAF_INRAE=2.632;MAF_USDA=7.377
NC_035097.1	13888608	.	T	A	.	.	MAF_USDA=5.738
NC_035097.1	13888649	.	A	G	.	.	MAF_USDA=2.459
NC_035097.1	13888651	.	A	G	.	.	MAF_INRAE=1.667
NC_035097.1	13888661	.	G	C	.	.	MAF_INRAE=48.734;MAF_USDA=23.529
NC_035097.1	13888743	.	C	G	.	.	MAF_INRAE=10.0
NC_035097.1	13888787	.	G	T	.	.	MAF_USDA=3.279
NC_035097.1	13888807	.	C	A	.	.	MAF_USDA=7.5
NC_035097.1	13888853	.	T	G	.	.	MAF_USDA=3.529
NC_035097.1	13888896	.	C	A	.	.	MAF_USDA=4.098
NC_035097.1	13888920	.	G	A	.	.	MAF_INRAE=2.5
NC_035097.1	13888933	.	A	G	.	.	MAF_INRAE=48.101;MAF_USDA=24.405
NC_035097.1	13888950	.	G	A	.	.	MAF_INRAE=2.5;MAF_USDA=4.167
NC_035097.1	13888954	.	C	A	.	.	MAF_USDA=12.5
NC_035097.1	13889014	.	G	A	.	.	MAF_USDA=3.529
NC_035097.1	13889029	.	T	C	.	.	MAF_USDA=12.295
NC_035097.1	13889073	.	C	T	.	.	MAF_USDA=1.639
NC_035097.1	13889088	.	C	T	.	.	MAF_USDA=37.647
NC_035097.1	13889121	.	C	T	.	.	MAF_USDA=34.706
NC_035097.1	13889181	.	G	A	.	.	MAF_USDA=6.25
NC_035097.1	13889206	.	T	G	.	.	MAF_USDA=4.918
NC_035097.1	13889214	.	A	T	.	.	MAF_USDA=5.738
NC_035097.1	13889230	.	T	G	.	.	MAF_USDA=3.279
NC_035097.1	13889231	.	G	A	.	.	MAF_INRAE=1.667
NC_035097.1	13889251	.	T	G	.	.	MAF_INRAE=1.667
NC_035097.1	13889263	.	T	A	.	.	MAF_INRAE=1.667
NC_035097.1	13889330	.	A	G	.	.	MAF_INRAE=36.842;MAF_USDA=35.882
NC_035097.1	13889331	.	A	T	.	.	MAF_INRAE=2.5;MAF_USDA=3.529
NC_035097.1	13889340	.	G	A	.	.	MAF_INRAE=2.5;MAF_USDA=3.529
NC_035097.1	13889364	.	G	A	.	.	MAF_INRAE=49.367;MAF_USDA=23.529
NC_035097.1	13889416	.	G	C	.	.	MAF_USDA=1.639
NC_035097.1	13889424	.	G	A	.	.	MAF_USDA=39.412
NC_035097.1	13889442	.	G	T	.	.	MAF_INRAE=12.658
NC_035097.1	13889449	.	G	T	.	.	MAF_INRAE=5.833;MAF_USDA=10.0
NC_035097.1	13889489	.	T	G	.	.	MAF_USDA=14.167
NC_035097.1	13889507	.	A	C	.	.	MAF_INRAE=1.667
NC_035097.1	13889529	.	G	T	.	.	MAF_INRAE=2.5;MAF_USDA=6.471
NC_035097.1	13889532	.	G	T	.	.	MAF_USDA=25.0
NC_035097.1	13889572	.	G	T	.	.	MAF_USDA=5.738
NC_035097.1	13889575	.	G	T	.	.	MAF_INRAE=5.0
NC_035097.1	13889588	.	C	T	.	.	MAF_USDA=11.31
NC_035097.1	13889593	.	A	C	.	.	MAF_INRAE=1.667
NC_035097.1	13889674	.	T	C	.	.	MAF_INRAE=1.667
NC_035097.1	13889681	.	A	T	.	.	MAF_INRAE=2.5
NC_035097.1	13889700	.	G	C	.	.	MAF_USDA=1.176
NC_035097.1	13889788	.	C	T	.	.	MAF_INRAE=37.975;MAF_USDA=47.647
NC_035097.1	13889797	.	G	A	.	.	MAF_USDA=1.639
NC_035097.1	13889823	.	G	A	.	.	MAF_INRAE=48.734;MAF_USDA=34.118
NC_035097.1	13889839	.	G	A	.	.	MAF_INRAE=15.789;MAF_USDA=14.706
NC_035097.1	13889895	.	C	T	.	.	MAF_USDA=5.738
NC_035097.1	13889947	.	G	T	.	.	MAF_INRAE=5.0;MAF_USDA=14.706
NC_035097.1	13889965	.	T	C	.	.	MAF_USDA=4.098
NC_035097.1	13889969	.	A	G	.	.	MAF_INRAE=21.519;MAF_USDA=45.882
NC_035097.1	13889990	.	C	A	.	.	MAF_INRAE=34.177;MAF_USDA=41.765
NC_035097.1	13890164	.	A	G	.	.	MAF_INRAE=2.5
NC_035097.1	13890166	.	T	C	.	.	MAF_INRAE=37.342;MAF_USDA=45.882
NC_035097.1	13890179	.	A	T	.	.	MAF_INRAE=2.5
NC_035097.1	13890228	.	A	G	.	.	MAF_USDA=8.197
NC_035097.1	13890291	.	G	A	.	.	MAF_USDA=3.279
NC_035097.1	13890298	.	A	G	.	.	MAF_USDA=7.377
NC_035097.1	13890312	.	C	T	.	.	MAF_INRAE=7.595;MAF_USDA=15.882
NC_035097.1	13890477	.	G	C	.	.	MAF_INRAE=15.789;MAF_USDA=13.529
NC_035097.1	13890570	.	G	A	.	.	MAF_INRAE=6.962;MAF_USDA=28.824
NC_035097.1	13890631	.	T	C	.	.	MAF_INRAE=15.789;MAF_USDA=15.882
NC_035097.1	13890658	.	T	C	.	.	MAF_USDA=9.016
NC_035097.1	13890736	.	A	C	.	.	MAF_USDA=4.918
NC_035097.1	13890745	.	A	T	.	.	MAF_USDA=4.918
NC_035097.1	13890749	.	C	T	.	.	MAF_USDA=4.918
NC_035097.1	13890783	.	C	T	.	.	MAF_USDA=1.639
NC_035097.1	13890806	.	C	T	.	.	MAF_USDA=6.25
NC_035097.1	13890898	.	A	T	.	.	MAF_INRAE=2.5
NC_035097.1	13890926	.	T	C	.	.	MAF_INRAE=5.0;MAF_USDA=22.024
NC_035097.1	13890938	.	A	G	.	.	MAF_INRAE=2.5
NC_035097.1	13890955	.	G	T	.	.	MAF_USDA=3.279
NC_035097.1	13891044	.	G	C	.	.	MAF_USDA=4.098
NC_035097.1	13891049	.	A	T	.	.	MAF_INRAE=4.167;MAF_USDA=12.353
NC_035097.1	13891054	.	A	T	.	.	MAF_INRAE=2.5
NC_035097.1	13891060	.	T	C	.	.	MAF_INRAE=2.5
NC_035097.1	13891082	.	G	C	.	.	MAF_USDA=1.639
NC_035097.1	13891103	.	C	A	.	.	MAF_USDA=4.918
NC_035097.1	13891169	.	G	T	.	.	MAF_USDA=9.016
NC_035097.1	13891191	.	A	C	.	.	MAF_INRAE=5.0;MAF_USDA=12.353
NC_035097.1	13891298	.	G	A	.	.	MAF_USDA=2.459
NC_035097.1	13891347	.	C	T	.	.	MAF_INRAE=22.152;MAF_USDA=10.588
NC_035097.1	13891381	.	C	T	.	.	MAF_USDA=1.639
NC_035097.1	13891452	.	C	A	.	.	MAF_INRAE=5.0;MAF_USDA=18.824
NC_035097.1	13891456	.	A	C	.	.	MAF_INRAE=7.595;MAF_USDA=9.412
NC_035097.1	13891480	.	A	G	.	.	MAF_INRAE=16.456;MAF_USDA=18.824
NC_035097.1	13891497	.	A	G	.	.	MAF_USDA=4.706
NC_035097.1	13891644	.	A	G	.	.	MAF_USDA=4.918
NC_035097.1	13892588	.	G	A	.	.	MAF_INRAE=42.105;MAF_USDA=45.882
NC_035097.1	13892694	.	C	A	.	.	MAF_USDA=1.639
NC_035097.1	13892731	.	T	G	.	.	MAF_USDA=5.738
NC_035097.1	13892739	.	G	A	.	.	MAF_INRAE=43.671;MAF_USDA=40.588
NC_035097.1	13892751	.	T	A	.	.	MAF_USDA=2.459
NC_035097.1	13892859	.	T	C	.	.	MAF_USDA=3.279
NC_035097.1	13892906	.	G	A	.	.	MAF_INRAE=5.696
NC_035097.1	13892916	.	A	T	.	.	MAF_INRAE=12.658;MAF_USDA=14.754
NC_035097.1	13892939	.	T	C	.	.	MAF_INRAE=9.494;MAF_USDA=16.471
NC_035097.1	13892995	.	A	T	.	.	MAF_USDA=2.381
NC_035097.1	13893030	.	C	T	.	.	MAF_INRAE=12.658;MAF_USDA=4.118
NC_035097.1	13893097	.	T	C	.	.	MAF_USDA=7.377
NC_035097.1	13893105	.	A	C	.	.	MAF_USDA=12.295
NC_035097.1	13893187	.	A	G	.	.	MAF_INRAE=39.873;MAF_USDA=39.412
NC_035097.1	13893232	.	G	A	.	.	MAF_USDA=10.656
NC_035097.1	13893273	.	C	T	.	.	MAF_INRAE=39.873;MAF_USDA=38.824
NC_035097.1	13893307	.	A	G	.	.	MAF_INRAE=12.658
NC_035097.1	13893308	.	A	G	.	.	MAF_INRAE=48.734;MAF_USDA=16.471
NC_035097.1	13893335	.	C	T	.	.	MAF_USDA=4.918
NC_035097.1	13893504	.	T	C	.	.	MAF_USDA=1.639
NC_035097.1	13893541	.	C	T	.	.	MAF_INRAE=22.152;MAF_USDA=48.235
NC_035097.1	13893563	.	A	T	.	.	MAF_USDA=2.5
NC_035097.1	13893564	.	C	A	.	.	MAF_USDA=2.459
NC_035097.1	13893565	.	T	G	.	.	MAF_USDA=2.459
NC_035097.1	13893665	.	G	T	.	.	MAF_INRAE=11.392;MAF_USDA=23.529
NC_035097.1	13893747	.	C	A	.	.	MAF_USDA=2.459
NC_035097.1	13893750	.	T	C	.	.	MAF_INRAE=22.152;MAF_USDA=32.353
NC_035097.1	13893806	.	A	C	.	.	MAF_USDA=1.639
NC_035097.1	13893882	.	C	T	.	.	MAF_INRAE=17.722;MAF_USDA=9.836
NC_035097.1	13893891	.	G	A	.	.	MAF_USDA=7.059
NC_035097.1	13893960	.	C	T	.	.	MAF_INRAE=15.789;MAF_USDA=13.529
NC_035097.1	13893990	.	G	T	.	.	MAF_INRAE=12.658;MAF_USDA=3.279
NC_035097.1	13893997	.	G	A	.	.	MAF_INRAE=5.696
NC_035097.1	13894000	.	G	A	.	.	MAF_INRAE=7.595;MAF_USDA=8.824
NC_035097.1	13894049	.	A	G	.	.	MAF_USDA=5.738
NC_035097.1	13894137	.	A	C	.	.	MAF_INRAE=32.911;MAF_USDA=33.529
NC_035097.1	13894144	.	T	C	.	.	MAF_USDA=1.639
NC_035097.1	13894193	.	A	C	.	.	MAF_USDA=12.295
NC_035097.1	13894235	.	G	C	.	.	MAF_INRAE=21.519;MAF_USDA=50.0
NC_035097.1	13894292	.	T	C	.	.	MAF_USDA=15.294
NC_035097.1	13894304	.	T	C	.	.	MAF_INRAE=21.053;MAF_USDA=4.098
NC_035097.1	13894354	.	G	A	.	.	MAF_USDA=4.237
NC_035097.1	13894364	.	C	T	.	.	MAF_USDA=1.695
NC_035097.1	13894395	.	A	C	.	.	MAF_USDA=2.5
NC_035097.1	13894399	.	C	A	.	.	MAF_USDA=18.75
NC_035097.1	13894485	.	C	G	.	.	MAF_USDA=20.833
NC_035097.1	13894510	.	G	T	.	.	MAF_USDA=6.897
NC_035097.1	13894635	.	G	A	.	.	MAF_USDA=1.695
NC_035097.1	13894674	.	T	A	.	.	MAF_INRAE=42.105;MAF_USDA=47.647
NC_035097.1	13894685	.	G	T	.	.	MAF_USDA=12.295
NC_035097.1	13894756	.	G	A	.	.	MAF_USDA=3.529
NC_035097.1	13894799	.	G	T	.	.	MAF_USDA=2.459
NC_035097.1	13894868	.	A	G	.	.	MAF_INRAE=17.722;MAF_USDA=9.016
NC_035097.1	13894944	.	C	A	.	.	MAF_USDA=6.25
NC_035097.1	13894999	.	T	G	.	.	MAF_USDA=3.279
NC_035097.1	13895143	.	G	T	.	.	MAF_INRAE=5.0;MAF_USDA=15.294
NC_035097.1	13895151	.	A	T	.	.	MAF_USDA=2.459
NC_035097.1	13895155	.	G	A	.	.	MAF_USDA=4.918
NC_035097.1	13895364	.	C	T	.	.	MAF_INRAE=5.0;MAF_USDA=14.118
NC_035097.1	13895485	.	T	G	.	.	MAF_INRAE=12.658;MAF_USDA=1.639
NC_035097.1	13895552	.	A	G,T	.	.	MAF_INRAE=21.053
NC_035097.1	13895692	.	C	A	.	.	MAF_INRAE=17.722;MAF_USDA=8.197
NC_035097.1	13895697	.	G	A	.	.	MAF_USDA=2.459
NC_035097.1	13895703	.	C	T	.	.	MAF_USDA=6.25
NC_035097.1	13895769	.	G	A	.	.	MAF_INRAE=21.519;MAF_USDA=37.647
NC_035097.1	13895786	.	T	C	.	.	MAF_USDA=16.393
NC_035097.1	13895791	.	G	A	.	.	MAF_INRAE=5.696
NC_035097.1	13895837	.	T	A	.	.	MAF_USDA=4.918
NC_035097.1	13895848	.	G	A	.	.	MAF_INRAE=5.0;MAF_USDA=25.882
NC_035097.1	13895866	.	C	A	.	.	MAF_USDA=2.459
NC_035097.1	13895892	.	C	T	.	.	MAF_INRAE=5.0;MAF_USDA=14.706
NC_035097.1	13895893	.	A	G	.	.	MAF_INRAE=5.0;MAF_USDA=14.706
NC_035097.1	13895921	.	G	A	.	.	MAF_INRAE=21.519;MAF_USDA=40.588
NC_035097.1	13896025	.	T	C	.	.	MAF_INRAE=10.526
NC_035097.1	13896042	.	A	T	.	.	MAF_USDA=3.279
NC_035097.1	13896069	.	G	A	.	.	MAF_USDA=10.588
NC_035097.1	13896072	.	C	T	.	.	MAF_INRAE=17.722;MAF_USDA=5.882
NC_035097.1	13896107	.	A	T	.	.	MAF_USDA=5.738
NC_035097.1	13896462	.	G	C	.	.	MAF_USDA=3.279
NC_035097.1	13896478	.	T	C	.	.	MAF_INRAE=5.0;MAF_USDA=15.882
NC_035097.1	13896599	.	A	G	.	.	MAF_USDA=5.738
NC_035097.1	13896619	.	A	G	.	.	MAF_USDA=4.918
NC_035097.1	13896680	.	G	A	.	.	MAF_USDA=1.639
NC_035097.1	13896748	.	C	A	.	.	MAF_USDA=3.279
NC_035097.1	13896755	.	C	A	.	.	MAF_INRAE=17.722;MAF_USDA=11.765
NC_035097.1	13896786	.	T	G	.	.	MAF_INRAE=48.734;MAF_USDA=19.412
NC_035097.1	13896863	.	T	C	.	.	MAF_INRAE=5.0;MAF_USDA=5.882
NC_035097.1	13896864	.	G	T	.	.	MAF_INRAE=5.0;MAF_USDA=6.471
NC_035097.1	13896890	.	T	G	.	.	MAF_USDA=5.738
NC_035097.1	13896902	.	C	T	.	.	MAF_USDA=4.098
NC_035097.1	13896912	.	G	A	.	.	MAF_INRAE=17.722;MAF_USDA=12.353
NC_035097.1	13896948	.	G	A	.	.	MAF_USDA=4.918
NC_035097.1	13896951	.	C	A	.	.	MAF_USDA=4.098
NC_035097.1	13896955	.	A	G	.	.	MAF_INRAE=5.696
NC_035097.1	13897052	.	G	A	.	.	MAF_USDA=4.118
NC_035097.1	13897130	.	C	T	.	.	MAF_USDA=6.557
NC_035097.1	13897133	.	C	A	.	.	MAF_USDA=7.377
NC_035097.1	13897148	.	G	A	.	.	MAF_USDA=3.279
NC_035097.1	13897167	.	C	T	.	.	MAF_USDA=1.639
NC_035097.1	13897179	.	A	T	.	.	MAF_INRAE=20.253;MAF_USDA=45.833
NC_035097.1	13897183	.	C	A	.	.	MAF_INRAE=12.658;MAF_USDA=2.459
NC_035097.1	13897369	.	C	A	.	.	MAF_INRAE=15.0
NC_035097.1	13897454	.	T	C	.	.	MAF_INRAE=12.658;MAF_USDA=14.167
NC_035097.1	13897456	.	C	G	.	.	MAF_INRAE=16.667;MAF_USDA=12.353
NC_035097.1	13897473	.	C	G	.	.	MAF_INRAE=5.696;MAF_USDA=5.738
NC_035097.1	13897485	.	G	A	.	.	MAF_USDA=6.557
NC_035097.1	13897639	.	A	G	.	.	MAF_INRAE=20.253;MAF_USDA=41.765
NC_035097.1	13897716	.	A	C	.	.	MAF_INRAE=17.722;MAF_USDA=12.353
NC_035097.1	13897720	.	C	T	.	.	MAF_USDA=3.279
NC_035097.1	13897942	.	C	A	.	.	MAF_USDA=3.279
NC_035097.1	13897969	.	C	A	.	.	MAF_INRAE=15.789;MAF_USDA=12.353
NC_035097.1	13897970	.	A	T	.	.	MAF_USDA=12.353
NC_035097.1	13897990	.	A	G	.	.	MAF_USDA=4.098
NC_035097.1	13898137	.	G	A	.	.	MAF_INRAE=17.722;MAF_USDA=11.765
NC_035097.1	13898164	.	G	C	.	.	MAF_INRAE=12.658;MAF_USDA=1.639
NC_035097.1	13898196	.	A	T	.	.	MAF_INRAE=43.671;MAF_USDA=32.353
NC_035097.1	13898393	.	A	C	.	.	MAF_USDA=4.918
NC_035097.1	13898452	.	C	A	.	.	MAF_USDA=2.083
NC_035097.1	13898547	.	T	C	.	.	MAF_USDA=10.588
NC_035097.1	13898705	.	T	C	.	.	MAF_USDA=12.353
NC_035097.1	13898727	.	T	G	.	.	MAF_INRAE=7.595;MAF_USDA=11.176
NC_035097.1	13898735	.	C	A	.	.	MAF_USDA=6.25
NC_035097.1	13898739	.	C	G	.	.	MAF_INRAE=7.595;MAF_USDA=8.824
NC_035097.1	13898792	.	T	A	.	.	MAF_USDA=3.279
NC_035097.1	13898831	.	G	A	.	.	MAF_INRAE=8.333;MAF_USDA=6.25
NC_035097.1	13899185	.	C	G	.	.	MAF_USDA=3.333
NC_035097.1	13899340	.	T	C	.	.	MAF_INRAE=5.263;MAF_USDA=5.738
NC_035097.1	13899387	.	T	C	.	.	MAF_INRAE=8.861;MAF_USDA=15.882
NC_035097.1	13899423	.	C	T	.	.	MAF_USDA=2.459
NC_035097.1	13899604	.	T	G	.	.	MAF_INRAE=7.595;MAF_USDA=8.824
NC_035097.1	13899686	.	A	G	.	.	MAF_USDA=16.471
NC_035097.1	13899709	.	C	A	.	.	MAF_USDA=2.459
NC_035097.1	13899710	.	G	A	.	.	MAF_USDA=2.459
NC_035097.1	13899774	.	T	C	.	.	MAF_INRAE=37.975;MAF_USDA=31.176
NC_035097.1	13899789	.	T	A	.	.	MAF_INRAE=7.595;MAF_USDA=11.176
NC_035097.1	13899797	.	C	A	.	.	MAF_INRAE=7.595;MAF_USDA=12.353
NC_035097.1	13899815	.	A	G	.	.	MAF_USDA=1.639
NC_035097.1	13899856	.	A	T	.	.	MAF_USDA=9.836
NC_035097.1	13899921	.	G	A	.	.	MAF_USDA=11.31
NC_035097.1	13899995	.	C	T	.	.	MAF_USDA=1.695
NC_035097.1	13900037	.	A	G	.	.	MAF_INRAE=20.886;MAF_USDA=10.714
NC_035097.1	13900297	.	C	T	.	.	MAF_USDA=4.167
NC_035097.1	13900299	.	C	T	.	.	MAF_INRAE=10.526;MAF_USDA=13.095
NC_035097.1	13900387	.	G	T	.	.	MAF_USDA=4.098
NC_035097.1	13900418	.	A	G	.	.	MAF_USDA=4.098
NC_035097.1	13900421	.	G	A	.	.	MAF_USDA=4.098
NC_035097.1	13900445	.	C	T	.	.	MAF_USDA=4.098
NC_035097.1	13900775	.	A	T	.	.	MAF_INRAE=50.0;MAF_USDA=21.176
NC_035097.1	13900880	.	G	T	.	.	MAF_USDA=15.294
NC_035097.1	13900908	.	G	A	.	.	MAF_USDA=6.25
NC_035097.1	13901304	.	T	G	.	.	MAF_USDA=1.639
NC_035097.1	13901398	.	T	C	.	.	MAF_USDA=2.459
NC_035097.1	13901630	.	C	T	.	.	MAF_USDA=4.167
NC_035097.1	13901639	.	T	C	.	.	MAF_USDA=3.279
NC_035097.1	13901768	.	G	A	.	.	MAF_INRAE=20.886
NC_035097.1	13901881	.	T	C	.	.	MAF_INRAE=28.333
NC_035097.1	13901886	.	C	T	.	.	MAF_INRAE=29.167
NC_035097.1	13901902	.	G	T	.	.	MAF_INRAE=6.329;MAF_USDA=9.412
NC_035097.1	13901906	.	C	T	.	.	MAF_USDA=1.639
NC_035097.1	13901918	.	C	T	.	.	MAF_INRAE=27.5
NC_035097.1	13901934	.	A	G	.	.	MAF_INRAE=29.167
NC_035097.1	13901937	.	T	G	.	.	MAF_INRAE=29.167
NC_035097.1	13901940	.	G	A	.	.	MAF_INRAE=27.5
NC_035097.1	13901956	.	C	T	.	.	MAF_INRAE=26.667
NC_035097.1	13901972	.	T	C	.	.	MAF_INRAE=25.0
NC_035097.1	13901985	.	T	C	.	.	MAF_INRAE=17.5
NC_035097.1	13902324	.	A	G	.	.	MAF_USDA=10.0
NC_035097.1	13902485	.	T	C	.	.	MAF_USDA=1.639
NC_035097.1	13902563	.	C	A	.	.	MAF_INRAE=7.595;MAF_USDA=11.765
NC_035097.1	13902614	.	T	C	.	.	MAF_USDA=3.279
NC_035097.1	13902636	.	C	T	.	.	MAF_USDA=2.459
NC_035097.1	13902638	.	A	G	.	.	MAF_USDA=2.459
NC_035097.1	13902645	.	C	A	.	.	MAF_INRAE=5.263
NC_035097.1	13902689	.	T	C	.	.	MAF_USDA=12.353
NC_035097.1	13902760	.	C	T	.	.	MAF_USDA=2.459
NC_035097.1	13902801	.	T	A	.	.	MAF_USDA=4.167
NC_035097.1	13902886	.	T	G	.	.	MAF_USDA=3.279
NC_035097.1	13902966	.	C	T	.	.	MAF_USDA=6.557
NC_035097.1	13902971	.	C	A	.	.	MAF_USDA=4.918
NC_035097.1	13902977	.	C	A	.	.	MAF_USDA=1.639
NC_035097.1	13902990	.	T	C	.	.	MAF_INRAE=46.203;MAF_USDA=48.824
NC_035097.1	13903135	.	A	G	.	.	MAF_USDA=3.279
NC_035097.1	13903150	.	T	C	.	.	MAF_USDA=4.098
NC_035097.1	13903160	.	C	T	.	.	MAF_USDA=4.098
NC_035097.1	13903179	.	C	T	.	.	MAF_USDA=3.279
NC_035097.1	13903219	.	C	T	.	.	MAF_USDA=4.098
NC_035097.1	13903320	.	A	G	.	.	MAF_INRAE=25.949;MAF_USDA=31.176
NC_035097.1	13903344	.	A	G	.	.	MAF_INRAE=33.544;MAF_USDA=28.235
NC_035097.1	13903392	.	T	C	.	.	MAF_INRAE=10.759;MAF_USDA=12.353
NC_035097.1	13903413	.	C	A	.	.	MAF_INRAE=11.392;MAF_USDA=29.412
NC_035097.1	13903415	.	T	A	.	.	MAF_INRAE=10.833;MAF_USDA=28.824
NC_035097.1	13903425	.	G	A	.	.	MAF_INRAE=2.5
NC_035097.1	13903443	.	C	A	.	.	MAF_USDA=5.294
NC_035097.1	13903474	.	T	C	.	.	MAF_INRAE=25.949;MAF_USDA=24.706
NC_035097.1	13903567	.	C	A	.	.	MAF_USDA=4.918
NC_035097.1	13903580	.	G	A	.	.	MAF_USDA=4.098
NC_035097.1	13903622	.	C	A	.	.	MAF_USDA=7.059
NC_035097.1	13903648	.	C	G	.	.	MAF_INRAE=15.19;MAF_USDA=5.882
NC_035097.1	13903661	.	G	A	.	.	MAF_INRAE=24.051;MAF_USDA=28.235
NC_035097.1	13903673	.	A	G	.	.	MAF_INRAE=10.526;MAF_USDA=11.765
NC_035097.1	13903713	.	C	T	.	.	MAF_INRAE=18.354;MAF_USDA=36.31
NC_035097.1	13903723	.	A	C	.	.	MAF_INRAE=10.526
NC_035097.1	13903726	.	G	A	.	.	MAF_INRAE=15.833;MAF_USDA=37.5
NC_035097.1	13903729	.	G	C	.	.	MAF_INRAE=10.833;MAF_USDA=35.714
NC_035097.1	13903802	.	T	G	.	.	MAF_INRAE=14.557;MAF_USDA=48.81
NC_035097.1	13903853	.	G	T	.	.	MAF_INRAE=5.063;MAF_USDA=27.647
NC_035097.1	13903969	.	A	G	.	.	MAF_INRAE=10.526;MAF_USDA=11.765
NC_035097.1	13904028	.	A	C	.	.	MAF_INRAE=48.734;MAF_USDA=22.353
NC_035097.1	13904032	.	A	G	.	.	MAF_USDA=5.738
NC_035097.1	13904035	.	C	T	.	.	MAF_INRAE=5.0;MAF_USDA=5.294
NC_035097.1	13904059	.	G	A	.	.	MAF_USDA=1.639
NC_035097.1	13904068	.	G	A	.	.	MAF_USDA=1.639
NC_035097.1	13904166	.	A	G	.	.	MAF_USDA=1.639
NC_035097.1	13904191	.	C	G	.	.	MAF_USDA=2.353
NC_035097.1	13904240	.	G	C	.	.	MAF_INRAE=48.734;MAF_USDA=22.941
NC_035097.1	13904247	.	C	A	.	.	MAF_USDA=2.459
NC_035097.1	13904270	.	T	G	.	.	MAF_INRAE=16.456;MAF_USDA=17.5
NC_035097.1	13904305	.	C	T	.	.	MAF_INRAE=15.19;MAF_USDA=7.5
NC_035097.1	13904342	.	A	G	.	.	MAF_USDA=2.5
NC_035097.1	13904439	.	C	G	.	.	MAF_USDA=1.639
NC_035097.1	13904440	.	C	A	.	.	MAF_USDA=1.639
NC_035097.1	13904549	.	T	A	.	.	MAF_INRAE=14.557;MAF_USDA=6.557
NC_035097.1	13904756	.	G	T	.	.	MAF_USDA=2.353
NC_035097.1	13904941	.	G	A	.	.	MAF_INRAE=15.19;MAF_USDA=6.557
NC_035097.1	13905052	.	G	A	.	.	MAF_USDA=2.459
NC_035097.1	13905183	.	A	G	.	.	MAF_INRAE=2.5;MAF_USDA=4.098
NC_035097.1	13905244	.	G	T	.	.	MAF_INRAE=32.278;MAF_USDA=41.071
NC_035097.1	13905250	.	A	G	.	.	MAF_INRAE=5.263;MAF_USDA=5.0
NC_035097.1	13905346	.	G	A	.	.	MAF_INRAE=5.0;MAF_USDA=21.765
NC_035097.1	13905481	.	C	T	.	.	MAF_INRAE=10.526;MAF_USDA=14.706
NC_035097.1	13905486	.	C	T	.	.	MAF_INRAE=5.833;MAF_USDA=18.235
NC_035097.1	13905543	.	T	C	.	.	MAF_USDA=4.167
NC_035097.1	13905547	.	T	C	.	.	MAF_USDA=4.167
NC_035097.1	13905591	.	G	A	.	.	MAF_INRAE=19.62;MAF_USDA=35.882
NC_035097.1	13905635	.	C	T	.	.	MAF_INRAE=10.526;MAF_USDA=17.059
NC_035097.1	13905661	.	T	G	.	.	MAF_INRAE=18.354;MAF_USDA=18.824
NC_035097.1	13905666	.	A	T	.	.	MAF_USDA=2.459
NC_035097.1	13905690	.	C	A	.	.	MAF_INRAE=42.5;MAF_USDA=17.647
NC_035097.1	13905749	.	C	T	.	.	MAF_INRAE=16.667;MAF_USDA=6.557
NC_035097.1	13905754	.	C	T	.	.	MAF_INRAE=16.667;MAF_USDA=6.557
NC_035097.1	13905793	.	C	A	.	.	MAF_INRAE=16.667;MAF_USDA=27.647
NC_035097.1	13905991	.	C	A	.	.	MAF_INRAE=5.0;MAF_USDA=15.294
NC_035097.1	13906099	.	C	A	.	.	MAF_USDA=1.639
NC_035097.1	13906106	.	A	G	.	.	MAF_INRAE=17.5;MAF_USDA=12.941
NC_035097.1	13906198	.	A	C	.	.	MAF_INRAE=16.667;MAF_USDA=26.471
NC_035097.1	13906232	.	G	A	.	.	MAF_USDA=33.333
NC_035097.1	13906234	.	C	G	.	.	MAF_USDA=33.333
NC_035097.1	13906236	.	T	G	.	.	MAF_USDA=33.333
NC_035097.1	13906244	.	A	G	.	.	MAF_USDA=33.333
NC_035097.1	13906352	.	A	G	.	.	MAF_INRAE=31.579;MAF_USDA=27.647
NC_035097.1	13906507	.	G	A	.	.	MAF_USDA=25.882
NC_035097.1	13906528	.	C	T	.	.	MAF_USDA=2.459
NC_035097.1	13906545	.	G	C	.	.	MAF_INRAE=5.263;MAF_USDA=10.0
NC_035097.1	13906565	.	C	G	.	.	MAF_USDA=3.279
NC_035097.1	13906660	.	C	G	.	.	MAF_USDA=4.098
NC_035097.1	13906664	.	G	T	.	.	MAF_USDA=9.016
NC_035097.1	13906687	.	G	C	.	.	MAF_USDA=4.918
NC_035097.1	13906800	.	G	T	.	.	MAF_USDA=1.639
NC_035097.1	13906898	.	T	C	.	.	MAF_INRAE=10.526;MAF_USDA=30.588
NC_035097.1	13906960	.	A	G	.	.	MAF_USDA=4.918
NC_035097.1	13906965	.	C	A	.	.	MAF_USDA=5.833
NC_035097.1	13906969	.	A	C	.	.	MAF_INRAE=1.667
NC_035097.1	13907016	.	G	T	.	.	MAF_USDA=5.738
NC_035097.1	13907048	.	C	T	.	.	MAF_INRAE=20.886;MAF_USDA=38.235
NC_035097.1	13907072	.	A	G	.	.	MAF_USDA=11.176
NC_035097.1	13907078	.	G	T	.	.	MAF_INRAE=36.842;MAF_USDA=8.197
NC_035097.1	13907085	.	C	A	.	.	MAF_INRAE=14.557;MAF_USDA=35.417
NC_035097.1	13907086	.	A	C	.	.	MAF_INRAE=14.167;MAF_USDA=35.417
NC_035097.1	13907088	.	C	G	.	.	MAF_INRAE=14.167;MAF_USDA=35.417
NC_035097.1	13907092	.	A	C	.	.	MAF_INRAE=14.557;MAF_USDA=35.417
NC_035097.1	13907147	.	A	C	.	.	MAF_USDA=2.459
NC_035097.1	13907177	.	G	T	.	.	MAF_INRAE=22.152;MAF_USDA=28.824
NC_035097.1	13907242	.	T	G	.	.	MAF_INRAE=18.354;MAF_USDA=9.016
NC_035097.1	13907311	.	G	A	.	.	MAF_INRAE=25.316;MAF_USDA=31.765
NC_035097.1	13907314	.	A	G	.	.	MAF_USDA=8.824
NC_035097.1	13907329	.	C	T	.	.	MAF_USDA=6.25
NC_035097.1	13907341	.	T	G	.	.	MAF_INRAE=25.316;MAF_USDA=32.353
NC_035097.1	13907368	.	C	A	.	.	MAF_USDA=4.918
NC_035097.1	13907373	.	C	T	.	.	MAF_INRAE=25.316;MAF_USDA=25.882
NC_035097.1	13907584	.	T	C	.	.	MAF_USDA=1.765
NC_035097.1	13907607	.	G	T	.	.	MAF_USDA=2.459
NC_035097.1	13907728	.	A	C	.	.	MAF_INRAE=27.848;MAF_USDA=32.941
NC_035097.1	13907730	.	G	T	.	.	MAF_INRAE=8.333;MAF_USDA=8.235
NC_035097.1	13907752	.	A	C	.	.	MAF_INRAE=22.785;MAF_USDA=42.353
NC_035097.1	13907753	.	A	T	.	.	MAF_INRAE=5.0;MAF_USDA=8.235
NC_035097.1	13907767	.	T	A	.	.	MAF_USDA=5.738
NC_035097.1	13907775	.	C	T	.	.	MAF_USDA=5.738
NC_035097.1	13907776	.	T	G	.	.	MAF_USDA=5.738
NC_035097.1	13907786	.	T	A	.	.	MAF_INRAE=50.0;MAF_USDA=18.824
NC_035097.1	13907794	.	A	T	.	.	MAF_USDA=3.279
NC_035097.1	13907841	.	C	T	.	.	MAF_USDA=4.098
NC_035097.1	13907857	.	T	A	.	.	MAF_USDA=3.279
NC_035097.1	13907881	.	A	G	.	.	MAF_USDA=2.459
NC_035097.1	13907887	.	T	C	.	.	MAF_USDA=8.197
NC_035097.1	13907937	.	A	T	.	.	MAF_INRAE=38.608;MAF_USDA=39.412
NC_035097.1	13907942	.	A	C	.	.	MAF_INRAE=17.722;MAF_USDA=10.656
NC_035097.1	13907959	.	C	T	.	.	MAF_USDA=1.639
NC_035097.1	13907983	.	G	A	.	.	MAF_USDA=1.639
NC_035097.1	13908063	.	C	A	.	.	MAF_INRAE=22.152;MAF_USDA=35.882
NC_035097.1	13908152	.	T	C	.	.	MAF_INRAE=5.0;MAF_USDA=20.0
NC_035097.1	13908158	.	A	G	.	.	MAF_INRAE=48.734;MAF_USDA=19.412
NC_035097.1	13908167	.	C	T	.	.	MAF_INRAE=48.734;MAF_USDA=19.412
NC_035097.1	13908168	.	A	G	.	.	MAF_INRAE=42.5;MAF_USDA=19.412
NC_035097.1	13908185	.	T	A	.	.	MAF_INRAE=5.263;MAF_USDA=12.941
NC_035097.1	13908186	.	T	G	.	.	MAF_INRAE=42.5;MAF_USDA=38.235
NC_035097.1	13908197	.	A	C	.	.	MAF_INRAE=5.263;MAF_USDA=12.941
NC_035097.1	13908248	.	C	A	.	.	MAF_INRAE=17.722
NC_035097.1	13908272	.	G	T	.	.	MAF_INRAE=48.101;MAF_USDA=21.176
NC_035097.1	13908371	.	C	G	.	.	MAF_INRAE=5.0;MAF_USDA=16.471
NC_035097.1	13908383	.	C	T	.	.	MAF_USDA=1.639
NC_035097.1	13908394	.	T	C	.	.	MAF_USDA=2.459
NC_035097.1	13908448	.	C	T	.	.	MAF_USDA=1.639
NC_035097.1	13908638	.	A	C	.	.	MAF_INRAE=36.076;MAF_USDA=44.706
NC_035097.1	13908725	.	C	T	.	.	MAF_INRAE=12.658;MAF_USDA=3.279
NC_035097.1	13908727	.	C	T	.	.	MAF_INRAE=10.0;MAF_USDA=4.706
NC_035097.1	13908758	.	A	G	.	.	MAF_USDA=3.279
NC_035097.1	13908884	.	T	A	.	.	MAF_INRAE=12.658;MAF_USDA=3.279
NC_035097.1	13908913	.	T	C	.	.	MAF_INRAE=12.658;MAF_USDA=5.294
NC_035097.1	13908988	.	G	A	.	.	MAF_INRAE=12.658;MAF_USDA=5.738
NC_035097.1	13909033	.	C	T	.	.	MAF_INRAE=15.789;MAF_USDA=3.529
NC_035097.1	13909093	.	G	T	.	.	MAF_USDA=7.377
NC_035097.1	13909104	.	C	T	.	.	MAF_INRAE=5.0;MAF_USDA=21.765
NC_035097.1	13909198	.	A	G	.	.	MAF_USDA=1.765
NC_035097.1	13909272	.	G	A	.	.	MAF_USDA=1.639
NC_035097.1	13909444	.	T	A	.	.	MAF_INRAE=15.19
NC_035097.1	13909482	.	A	G	.	.	MAF_USDA=1.639
NC_035097.1	13909507	.	A	C	.	.	MAF_INRAE=46.835;MAF_USDA=21.176
NC_035097.1	13909573	.	C	T	.	.	MAF_INRAE=33.544;MAF_USDA=35.882
NC_035097.1	13909757	.	C	T	.	.	MAF_INRAE=49.367;MAF_USDA=18.235
NC_035097.1	13909889	.	T	A	.	.	MAF_USDA=8.197
NC_035097.1	13909937	.	G	T	.	.	MAF_USDA=2.459
NC_035097.1	13909938	.	G	T	.	.	MAF_INRAE=26.582;MAF_USDA=6.471
NC_035097.1	13909974	.	C	A	.	.	MAF_INRAE=46.203;MAF_USDA=22.941
NC_035097.1	13909977	.	T	C	.	.	MAF_INRAE=42.5;MAF_USDA=21.765
NC_035097.1	13910076	.	A	G	.	.	MAF_USDA=1.639
NC_035097.1	13910089	.	C	A	.	.	MAF_INRAE=5.0;MAF_USDA=18.824
NC_035097.1	13910119	.	A	G	.	.	MAF_INRAE=7.595;MAF_USDA=4.167
NC_035097.1	13910139	.	A	C	.	.	MAF_USDA=7.377
NC_035097.1	13910428	.	A	C	.	.	MAF_USDA=7.377
NC_035097.1	13910473	.	G	T	.	.	MAF_USDA=6.557
NC_035097.1	13910490	.	G	A	.	.	MAF_INRAE=33.544;MAF_USDA=40.0
NC_035097.1	13910498	.	T	A	.	.	MAF_USDA=1.639
NC_035097.1	13910520	.	T	G	.	.	MAF_INRAE=5.0;MAF_USDA=19.412
NC_035097.1	13910531	.	C	T	.	.	MAF_INRAE=5.0;MAF_USDA=18.824
NC_035097.1	13910631	.	A	G	.	.	MAF_INRAE=5.0;MAF_USDA=18.824
NC_035097.1	13910632	.	T	A	.	.	MAF_USDA=3.279
NC_035097.1	13910664	.	C	G	.	.	MAF_INRAE=7.595;MAF_USDA=4.167
NC_035097.1	13910699	.	C	A	.	.	MAF_USDA=37.5
NC_035097.1	13910714	.	C	T	.	.	MAF_INRAE=42.105;MAF_USDA=33.529
NC_035097.1	13910768	.	G	A	.	.	MAF_USDA=2.459
NC_035097.1	13910800	.	G	A	.	.	MAF_USDA=2.459
NC_035097.1	13910832	.	A	T	.	.	MAF_INRAE=16.456;MAF_USDA=3.279
NC_035097.1	13910881	.	C	T	.	.	MAF_USDA=3.448
NC_035097.1	13910964	.	A	C	.	.	MAF_USDA=5.0
NC_035097.1	13910994	.	A	G	.	.	MAF_USDA=1.667
NC_035097.1	13911130	.	A	G	.	.	MAF_INRAE=20.886;MAF_USDA=7.5
NC_035097.1	13911177	.	A	G	.	.	MAF_USDA=2.5
NC_035097.1	13911340	.	G	T	.	.	MAF_INRAE=12.658;MAF_USDA=3.333
NC_035097.1	13911342	.	G	A	.	.	MAF_INRAE=46.203;MAF_USDA=28.571
NC_035097.1	13911399	.	C	T	.	.	MAF_INRAE=29.747;MAF_USDA=41.667
NC_035097.1	13911419	.	C	G	.	.	MAF_USDA=7.738
NC_035097.1	13911464	.	A	G	.	.	MAF_USDA=2.083
NC_035097.1	13911512	.	G	A	.	.	MAF_USDA=5.0
NC_035097.1	13911535	.	T	C	.	.	MAF_USDA=10.714
NC_035097.1	13911556	.	A	T	.	.	MAF_INRAE=22.152;MAF_USDA=19.048
NC_035097.1	13911572	.	C	T	.	.	MAF_USDA=2.5
NC_035097.1	13911605	.	T	C	.	.	MAF_INRAE=25.949;MAF_USDA=43.452
NC_035097.1	13911689	.	T	G	.	.	MAF_USDA=2.5
NC_035097.1	13911721	.	T	A	.	.	MAF_USDA=2.459
NC_035097.1	13911723	.	G	T	.	.	MAF_USDA=7.059
NC_035097.1	13911803	.	A	G	.	.	MAF_INRAE=34.177;MAF_USDA=23.529
NC_035097.1	13911834	.	A	C	.	.	MAF_USDA=5.738
NC_035097.1	13911853	.	A	G	.	.	MAF_INRAE=46.203;MAF_USDA=32.353
NC_035097.1	13911854	.	T	A	.	.	MAF_INRAE=42.5;MAF_USDA=32.353
NC_035097.1	13912112	.	G	A	.	.	MAF_USDA=13.529
NC_035097.1	13912239	.	C	T	.	.	MAF_USDA=3.279
NC_035097.1	13912240	.	T	A	.	.	MAF_INRAE=12.658;MAF_USDA=7.377
NC_035097.1	13912268	.	T	G	.	.	MAF_INRAE=11.392;MAF_USDA=31.765
NC_035097.1	13912282	.	T	C	.	.	MAF_INRAE=5.0;MAF_USDA=15.294
NC_035097.1	13912283	.	G	A	.	.	MAF_INRAE=5.0;MAF_USDA=4.706
NC_035097.1	13912547	.	C	T	.	.	MAF_INRAE=25.316;MAF_USDA=42.353
NC_035097.1	13912587	.	G	A	.	.	MAF_INRAE=46.203;MAF_USDA=21.176
NC_035097.1	13912622	.	G	A	.	.	MAF_INRAE=10.526;MAF_USDA=2.083
NC_035097.1	13912645	.	A	C	.	.	MAF_INRAE=16.456;MAF_USDA=27.647
NC_035097.1	13912682	.	A	G	.	.	MAF_INRAE=24.051;MAF_USDA=44.048
NC_035097.1	13912878	.	T	C	.	.	MAF_INRAE=10.759;MAF_USDA=18.235
NC_035097.1	13912906	.	G	T	.	.	MAF_USDA=2.459
NC_035097.1	13912979	.	G	A	.	.	MAF_INRAE=18.987;MAF_USDA=23.529
NC_035097.1	13912986	.	A	C	.	.	MAF_INRAE=26.582;MAF_USDA=6.471
NC_035097.1	13913005	.	G	C	.	.	MAF_USDA=7.377
NC_035097.1	13913011	.	A	C	.	.	MAF_INRAE=2.5;MAF_USDA=1.639
NC_035097.1	13913034	.	T	C	.	.	MAF_USDA=3.279
NC_035097.1	13913067	.	G	A	.	.	MAF_INRAE=12.658;MAF_USDA=3.279
NC_035097.1	13913084	.	C	T	.	.	MAF_INRAE=20.253;MAF_USDA=25.882
NC_035097.1	13913144	.	G	A	.	.	MAF_INRAE=2.5;MAF_USDA=1.639
NC_035097.1	13913168	.	G	A	.	.	MAF_INRAE=46.835;MAF_USDA=36.471
NC_035097.1	13913178	.	T	A	.	.	MAF_USDA=3.529
NC_035097.1	13913206	.	C	T	.	.	MAF_USDA=1.639
NC_035097.1	13913258	.	A	G	.	.	MAF_USDA=12.295
NC_035097.1	13913306	.	T	C	.	.	MAF_USDA=2.459
NC_035097.1	13913391	.	C	A	.	.	MAF_USDA=2.459
NC_035097.1	13913413	.	A	G	.	.	MAF_INRAE=32.911;MAF_USDA=46.471
NC_035097.1	13913425	.	C	A	.	.	MAF_INRAE=5.263;MAF_USDA=13.529
NC_035097.1	13913503	.	C	A	.	.	MAF_INRAE=29.747;MAF_USDA=19.412
NC_035097.1	13913513	.	C	A	.	.	MAF_USDA=4.098
NC_035097.1	13913529	.	C	T	.	.	MAF_INRAE=2.5;MAF_USDA=3.279
NC_035097.1	13913532	.	C	T	.	.	MAF_USDA=2.353
NC_035097.1	13913557	.	G	T	.	.	MAF_USDA=1.639
NC_035097.1	13913563	.	G	A	.	.	MAF_USDA=2.083
NC_035097.1	13913574	.	C	T	.	.	MAF_USDA=4.098
NC_035097.1	13913660	.	C	G	.	.	MAF_INRAE=44.304;MAF_USDA=50.0
NC_035097.1	13913688	.	G	A	.	.	MAF_INRAE=15.789;MAF_USDA=4.706
NC_035097.1	13913712	.	C	T	.	.	MAF_INRAE=48.734;MAF_USDA=18.235
NC_035097.1	13913713	.	A	T	.	.	MAF_INRAE=42.5;MAF_USDA=11.475
NC_035097.1	13913754	.	T	G	.	.	MAF_INRAE=4.43;MAF_USDA=10.588
NC_035097.1	13913974	.	G	A	.	.	MAF_INRAE=48.734;MAF_USDA=18.235
NC_035097.1	13914000	.	G	A	.	.	MAF_INRAE=48.734;MAF_USDA=17.647
NC_035097.1	13914022	.	T	C	.	.	MAF_USDA=2.353
NC_035097.1	13914044	.	G	T	.	.	MAF_INRAE=48.734;MAF_USDA=18.235
NC_035097.1	13914057	.	G	A	.	.	MAF_USDA=8.197
NC_035097.1	13914059	.	T	C	.	.	MAF_INRAE=48.734;MAF_USDA=20.0
NC_035097.1	13914065	.	T	G	.	.	MAF_USDA=3.279
NC_035097.1	13914087	.	T	C	.	.	MAF_USDA=2.459
NC_035097.1	13914128	.	C	T	.	.	MAF_USDA=1.639
NC_035097.1	13914130	.	A	G	.	.	MAF_INRAE=13.158;MAF_USDA=4.118
NC_035097.1	13914132	.	C	T	.	.	MAF_USDA=1.639
NC_035097.1	13914141	.	C	T	.	.	MAF_USDA=4.918
NC_035097.1	13914218	.	T	C	.	.	MAF_USDA=29.167
NC_035097.1	13914219	.	G	C	.	.	MAF_USDA=27.083
NC_035097.1	13914225	.	G	T	.	.	MAF_INRAE=43.333;MAF_USDA=22.917
NC_035097.1	13914291	.	C	T	.	.	MAF_INRAE=16.456;MAF_USDA=15.882
NC_035097.1	13914360	.	A	G	.	.	MAF_INRAE=5.263;MAF_USDA=8.197
NC_035097.1	13914378	.	G	T	.	.	MAF_INRAE=48.734;MAF_USDA=20.588
NC_035097.1	13914379	.	A	T	.	.	MAF_INRAE=8.861;MAF_USDA=19.412
NC_035097.1	13914495	.	T	A	.	.	MAF_USDA=2.381
NC_035097.1	13914529	.	G	T	.	.	MAF_INRAE=15.789;MAF_USDA=2.941
NC_035097.1	13914535	.	C	T	.	.	MAF_USDA=10.656
NC_035097.1	13914566	.	C	T	.	.	MAF_USDA=2.459
NC_035097.1	13914570	.	C	T	.	.	MAF_INRAE=48.734;MAF_USDA=18.235
NC_035097.1	13914592	.	T	A	.	.	MAF_INRAE=5.263;MAF_USDA=8.197
NC_035097.1	13914684	.	C	T	.	.	MAF_INRAE=5.263
NC_035097.1	13914732	.	G	A	.	.	MAF_USDA=6.557
NC_035097.1	13914804	.	C	T	.	.	MAF_INRAE=2.5;MAF_USDA=11.765
NC_035097.1	13914849	.	C	A	.	.	MAF_USDA=7.377
NC_035097.1	13914850	.	T	C	.	.	MAF_INRAE=15.789;MAF_USDA=7.647
NC_035097.1	13914879	.	A	C	.	.	MAF_INRAE=34.81;MAF_USDA=42.941
NC_035097.1	13914887	.	G	A	.	.	MAF_USDA=2.459
NC_035097.1	13914917	.	T	A	.	.	MAF_INRAE=25.316;MAF_USDA=14.706
NC_035097.1	13915001	.	T	C	.	.	MAF_USDA=6.557
NC_035097.1	13915005	.	G	T	.	.	MAF_INRAE=47.368
NC_035097.1	13915011	.	C	A	.	.	MAF_USDA=2.459
NC_035097.1	13915020	.	T	G	.	.	MAF_USDA=27.083
NC_035097.1	13915083	.	G	A	.	.	MAF_INRAE=2.5;MAF_USDA=11.765
NC_035097.1	13915207	.	T	C	.	.	MAF_USDA=1.639
NC_035097.1	13915258	.	T	G	.	.	MAF_INRAE=15.789;MAF_USDA=8.235
NC_035097.1	13915269	.	C	T	.	.	MAF_INRAE=5.263;MAF_USDA=20.0
NC_035097.1	13915278	.	C	T	.	.	MAF_USDA=6.557
NC_035097.1	13915392	.	G	A	.	.	MAF_USDA=1.639
NC_035097.1	13915427	.	C	A	.	.	MAF_USDA=1.639
NC_035097.1	13915588	.	G	T	.	.	MAF_INRAE=48.734;MAF_USDA=18.824
NC_035097.1	13915617	.	A	T	.	.	MAF_INRAE=5.263
NC_035097.1	13915655	.	T	C	.	.	MAF_INRAE=12.658;MAF_USDA=1.639
NC_035097.1	13915717	.	G	A	.	.	MAF_USDA=1.639
NC_035097.1	13915733	.	T	C	.	.	MAF_INRAE=25.316;MAF_USDA=15.294
NC_035097.1	13915741	.	G	A	.	.	MAF_USDA=1.639
NC_035097.1	13915885	.	G	A	.	.	MAF_INRAE=7.5;MAF_USDA=29.412
NC_035097.1	13915964	.	G	T	.	.	MAF_INRAE=48.734;MAF_USDA=18.235
NC_035097.1	13916021	.	G	C	.	.	MAF_USDA=1.639
NC_035097.1	13916089	.	A	G	.	.	MAF_USDA=1.695
NC_035097.1	13916138	.	C	A	.	.	MAF_INRAE=48.734;MAF_USDA=18.824
NC_035097.1	13916174	.	A	G	.	.	MAF_INRAE=48.734;MAF_USDA=17.059
NC_035097.1	13916188	.	C	T	.	.	MAF_INRAE=46.203;MAF_USDA=35.294
NC_035097.1	13916193	.	A	T	.	.	MAF_INRAE=5.063;MAF_USDA=11.765
NC_035097.1	13916309	.	C	T	.	.	MAF_USDA=15.294
NC_035097.1	13916323	.	C	T	.	.	MAF_USDA=1.639
NC_035097.1	13916453	.	C	A	.	.	MAF_INRAE=10.0
NC_035097.1	13916474	.	G	A	.	.	MAF_INRAE=10.526;MAF_USDA=1.176
NC_035097.1	13916568	.	T	C	.	.	MAF_INRAE=7.595;MAF_USDA=8.235
NC_035097.1	13916606	.	C	A	.	.	MAF_USDA=2.459
NC_035097.1	13916669	.	C	A	.	.	MAF_USDA=1.765
NC_035097.1	13916832	.	T	A	.	.	MAF_INRAE=29.114;MAF_USDA=25.882
NC_035097.1	13916835	.	A	T	.	.	MAF_USDA=12.353
NC_035097.1	13916964	.	G	T	.	.	MAF_INRAE=12.658;MAF_USDA=3.279
NC_035097.1	13917006	.	G	A	.	.	MAF_INRAE=28.481;MAF_USDA=24.706
NC_035097.1	13917025	.	C	A	.	.	MAF_INRAE=5.0;MAF_USDA=6.471
NC_035097.1	13917030	.	G	T	.	.	MAF_INRAE=5.0;MAF_USDA=5.882
NC_035097.1	13917049	.	C	A	.	.	MAF_INRAE=5.263;MAF_USDA=16.471
NC_035097.1	13917090	.	C	T	.	.	MAF_USDA=5.882
NC_035097.1	13917316	.	T	C	.	.	MAF_INRAE=5.0;MAF_USDA=4.706
NC_035097.1	13917317	.	G	A	.	.	MAF_USDA=1.639
NC_035097.1	13917358	.	C	T	.	.	MAF_USDA=2.459
NC_035097.1	13917373	.	C	T	.	.	MAF_INRAE=5.0;MAF_USDA=4.706
NC_035097.1	13917383	.	G	A	.	.	MAF_INRAE=5.263
NC_035097.1	13917610	.	T	C	.	.	MAF_USDA=11.765
NC_035097.1	13917618	.	C	T	.	.	MAF_INRAE=48.734;MAF_USDA=18.824
NC_035097.1	13917679	.	G	T	.	.	MAF_USDA=12.941
NC_035097.1	13917694	.	G	A	.	.	MAF_USDA=12.353
NC_035097.1	13917700	.	T	C	.	.	MAF_USDA=1.639
NC_035097.1	13917710	.	T	C	.	.	MAF_INRAE=29.114;MAF_USDA=25.882
NC_035097.1	13917714	.	T	A	.	.	MAF_USDA=2.459
NC_035097.1	13917736	.	C	T	.	.	MAF_INRAE=7.595;MAF_USDA=8.235
NC_035097.1	13917821	.	G	C	.	.	MAF_INRAE=2.5
NC_035097.1	13917824	.	C	T	.	.	MAF_USDA=2.459
NC_035097.1	13917849	.	G	T	.	.	MAF_INRAE=4.43;MAF_USDA=13.115
NC_035097.1	13917853	.	T	A	.	.	MAF_USDA=2.459
NC_035097.1	13917858	.	A	C	.	.	MAF_INRAE=5.263;MAF_USDA=10.588
NC_035097.1	13917868	.	G	A	.	.	MAF_INRAE=5.0;MAF_USDA=5.882
NC_035097.1	13917913	.	T	A	.	.	MAF_USDA=12.353
NC_035097.1	13917954	.	G	A	.	.	MAF_INRAE=5.0;MAF_USDA=5.882
NC_035097.1	13917969	.	C	T	.	.	MAF_INRAE=29.114;MAF_USDA=25.882
NC_035097.1	13918008	.	C	T	.	.	MAF_INRAE=48.734;MAF_USDA=17.647
NC_035097.1	13918056	.	A	C	.	.	MAF_INRAE=4.43;MAF_USDA=20.588
NC_035097.1	13918057	.	T	C	.	.	MAF_USDA=11.765
NC_035097.1	13918088	.	A	C	.	.	MAF_INRAE=48.734;MAF_USDA=17.647
NC_035097.1	13918348	.	C	T	.	.	MAF_USDA=12.353
NC_035097.1	13918352	.	C	A	.	.	MAF_USDA=12.353
NC_035097.1	13918394	.	T	C	.	.	MAF_INRAE=15.789;MAF_USDA=2.381
NC_035097.1	13918427	.	C	T	.	.	MAF_INRAE=2.5
NC_035097.1	13918519	.	T	A	.	.	MAF_USDA=1.639
NC_035097.1	13918523	.	A	T	.	.	MAF_USDA=1.639
NC_035097.1	13918534	.	C	T	.	.	MAF_INRAE=12.658;MAF_USDA=1.639
NC_035097.1	13918677	.	A	C	.	.	MAF_USDA=2.459
NC_035097.1	13918684	.	C	T	.	.	MAF_USDA=12.353
NC_035097.1	13918703	.	A	G	.	.	MAF_USDA=12.941
NC_035097.1	13918715	.	A	G	.	.	MAF_USDA=12.353
NC_035097.1	13918734	.	C	T	.	.	MAF_USDA=1.639
NC_035097.1	13918735	.	A	G	.	.	MAF_USDA=1.639
NC_035097.1	13918738	.	G	T	.	.	MAF_INRAE=5.263;MAF_USDA=18.824
NC_035097.1	13918830	.	C	A	.	.	MAF_USDA=47.917
NC_035097.1	13918832	.	T	C	.	.	MAF_USDA=47.917
NC_035097.1	13918918	.	C	T	.	.	MAF_USDA=2.459
NC_035097.1	13918933	.	T	A	.	.	MAF_USDA=5.738
NC_035097.1	13918939	.	A	T	.	.	MAF_USDA=10.656
NC_035097.1	13918942	.	T	C	.	.	MAF_USDA=11.475
NC_035097.1	13918948	.	G	A	.	.	MAF_USDA=13.115
NC_035097.1	13918969	.	T	C	.	.	MAF_INRAE=5.833
NC_035097.1	13918974	.	C	T	.	.	MAF_USDA=5.738
NC_035097.1	13919048	.	A	C	.	.	MAF_INRAE=10.833
NC_035097.1	13919058	.	T	C	.	.	MAF_INRAE=26.667
NC_035097.1	13919063	.	C	T	.	.	MAF_INRAE=30.833
NC_035097.1	13919065	.	T	C	.	.	MAF_INRAE=31.667
NC_035097.1	13919069	.	T	G	.	.	MAF_INRAE=12.5
NC_035097.1	13919095	.	A	C	.	.	MAF_INRAE=22.5
NC_035097.1	13919122	.	T	G	.	.	MAF_INRAE=2.632
NC_035097.1	13919162	.	A	T	.	.	MAF_INRAE=43.333
NC_035097.1	13919197	.	G	A	.	.	MAF_INRAE=28.333
NC_035097.1	13919232	.	G	T	.	.	MAF_INRAE=34.167
NC_035097.1	13919277	.	G	A	.	.	MAF_INRAE=1.667
NC_035097.1	13919302	.	G	T	.	.	MAF_INRAE=40.833
NC_035097.1	13919317	.	T	A	.	.	MAF_INRAE=40.0
NC_035097.1	13919320	.	A	C	.	.	MAF_INRAE=38.333
NC_035097.1	13919330	.	C	T	.	.	MAF_USDA=12.5
NC_035097.1	13919331	.	C	T	.	.	MAF_INRAE=37.5
NC_035097.1	13919333	.	C	T	.	.	MAF_USDA=1.667
NC_035097.1	13919344	.	C	T	.	.	MAF_USDA=2.5
NC_035097.1	13920288	.	T	A	.	.	MAF_INRAE=5.263;MAF_USDA=16.471
NC_035097.1	13920311	.	T	G	.	.	MAF_USDA=1.639
NC_035097.1	13920334	.	T	C	.	.	MAF_USDA=10.656
NC_035097.1	13920424	.	G	T	.	.	MAF_USDA=1.639
NC_035097.1	13920456	.	G	T	.	.	MAF_USDA=6.25
NC_035097.1	13920541	.	T	A	.	.	MAF_INRAE=10.526;MAF_USDA=1.639
NC_035097.1	13920542	.	C	T	.	.	MAF_USDA=1.639
NC_035097.1	13920580	.	G	T	.	.	MAF_INRAE=15.789;MAF_USDA=2.353
NC_035097.1	13920604	.	A	G	.	.	MAF_INRAE=4.167;MAF_USDA=4.706
NC_035097.1	13920670	.	C	T	.	.	MAF_USDA=1.639
NC_035097.1	13920671	.	G	A	.	.	MAF_USDA=1.639
NC_035097.1	13920680	.	C	T	.	.	MAF_USDA=1.639
NC_035097.1	13920704	.	C	T	.	.	MAF_USDA=7.377
NC_035097.1	13920727	.	G	T	.	.	MAF_USDA=8.197
NC_035097.1	13920741	.	C	G	.	.	MAF_INRAE=5.0;MAF_USDA=14.583
NC_035097.1	13920763	.	T	A	.	.	MAF_USDA=1.639
NC_035097.1	13920780	.	C	T	.	.	MAF_INRAE=5.0;MAF_USDA=10.588
NC_035097.1	13920882	.	G	T	.	.	MAF_INRAE=2.5
NC_035097.1	13920927	.	C	A	.	.	MAF_INRAE=41.772;MAF_USDA=30.588
NC_035097.1	13921071	.	C	T	.	.	MAF_INRAE=5.263;MAF_USDA=11.176
NC_035097.1	13921094	.	C	A	.	.	MAF_INRAE=5.0;MAF_USDA=5.882
NC_035097.1	13921104	.	C	A	.	.	MAF_INRAE=46.203;MAF_USDA=24.706
NC_035097.1	13921112	.	G	T	.	.	MAF_INRAE=5.263
NC_035097.1	13921120	.	C	A	.	.	MAF_INRAE=15.789;MAF_USDA=2.941
NC_035097.1	13921158	.	T	G	.	.	MAF_INRAE=5.0;MAF_USDA=4.706
NC_035097.1	13921166	.	C	A	.	.	MAF_INRAE=41.772;MAF_USDA=32.941
NC_035097.1	13921182	.	G	A	.	.	MAF_USDA=1.639
NC_035097.1	13921231	.	C	T	.	.	MAF_INRAE=48.734;MAF_USDA=18.235
NC_035097.1	13921341	.	C	G	.	.	MAF_USDA=6.557
NC_035097.1	13921372	.	C	A	.	.	MAF_INRAE=29.747;MAF_USDA=25.294
NC_035097.1	13921397	.	G	A	.	.	MAF_INRAE=25.833;MAF_USDA=25.882
NC_035097.1	13921407	.	A	G	.	.	MAF_USDA=2.459
NC_035097.1	13921555	.	A	G	.	.	MAF_USDA=8.333
NC_035097.1	13921587	.	G	A	.	.	MAF_USDA=12.5
NC_035097.1	13921625	.	A	T	.	.	MAF_USDA=45.833
NC_035097.1	13921626	.	G	A	.	.	MAF_USDA=43.75
NC_035097.1	13922370	.	T	C	.	.	MAF_USDA=35.417
NC_035097.1	13922396	.	A	G	.	.	MAF_USDA=33.333
NC_035097.1	13922398	.	A	T	.	.	MAF_USDA=18.75
NC_035097.1	13922413	.	T	G	.	.	MAF_USDA=18.824
NC_035097.1	13922414	.	T	C	.	.	MAF_USDA=10.656
NC_035097.1	13922460	.	A	G	.	.	MAF_USDA=4.118
NC_035097.1	13922535	.	C	A	.	.	MAF_USDA=1.667
NC_035097.1	13922541	.	C	T	.	.	MAF_USDA=4.098
NC_035097.1	13922561	.	C	A	.	.	MAF_USDA=1.639
NC_035097.1	13922577	.	C	T	.	.	MAF_INRAE=5.263;MAF_USDA=1.639
NC_035097.1	13922600	.	T	A	.	.	MAF_INRAE=5.0;MAF_USDA=5.882
NC_035097.1	13922632	.	G	A	.	.	MAF_INRAE=48.734;MAF_USDA=18.235
NC_035097.1	13922639	.	G	A	.	.	MAF_INRAE=47.468;MAF_USDA=24.118
NC_035097.1	13922753	.	C	T	.	.	MAF_USDA=2.459
NC_035097.1	13922831	.	C	T	.	.	MAF_INRAE=10.526
NC_035097.1	13922833	.	G	A	.	.	MAF_INRAE=24.167;MAF_USDA=21.176
NC_035097.1	13922892	.	A	C	.	.	MAF_INRAE=2.5;MAF_USDA=18.824
NC_035097.1	13923028	.	A	T	.	.	MAF_INRAE=2.5
NC_035097.1	13923080	.	C	T	.	.	MAF_INRAE=29.114;MAF_USDA=25.882
NC_035097.1	13923094	.	C	T	.	.	MAF_INRAE=10.526
NC_035097.1	13923159	.	A	T	.	.	MAF_INRAE=4.43;MAF_USDA=21.176
NC_035097.1	13923166	.	T	G	.	.	MAF_USDA=3.279
NC_035097.1	13923189	.	C	T	.	.	MAF_USDA=2.459
NC_035097.1	13923198	.	G	A	.	.	MAF_INRAE=5.0;MAF_USDA=4.706
NC_035097.1	13923276	.	A	G	.	.	MAF_USDA=5.738
NC_035097.1	13923285	.	C	T	.	.	MAF_INRAE=4.43;MAF_USDA=25.294
NC_035097.1	13923302	.	G	T	.	.	MAF_INRAE=5.263;MAF_USDA=17.059
NC_035097.1	13923403	.	C	T	.	.	MAF_USDA=4.918
NC_035097.1	13923481	.	T	G	.	.	MAF_INRAE=48.734;MAF_USDA=18.235
NC_035097.1	13923552	.	C	T	.	.	MAF_INRAE=48.734;MAF_USDA=18.235
NC_035097.1	13923553	.	G	A	.	.	MAF_INRAE=45.57;MAF_USDA=38.235
NC_035097.1	13923629	.	C	T	.	.	MAF_USDA=2.459
NC_035097.1	13923680	.	G	A	.	.	MAF_INRAE=29.114;MAF_USDA=25.294
NC_035097.1	13923702	.	C	T	.	.	MAF_USDA=10.588
NC_035097.1	13923754	.	A	G	.	.	MAF_USDA=4.098
NC_035097.1	13923811	.	G	A	.	.	MAF_USDA=1.639
NC_035097.1	13923824	.	A	G	.	.	MAF_INRAE=50.0;MAF_USDA=34.706
NC_035097.1	13923920	.	A	G	.	.	MAF_INRAE=10.526
NC_035097.1	13923923	.	T	C	.	.	MAF_INRAE=13.924;MAF_USDA=26.471
NC_035097.1	13923973	.	G	T	.	.	MAF_INRAE=5.263;MAF_USDA=12.941
NC_035097.1	13924051	.	T	C	.	.	MAF_INRAE=48.734;MAF_USDA=15.882
NC_035097.1	13924094	.	C	G	.	.	MAF_USDA=2.459
NC_035097.1	13924167	.	C	T	.	.	MAF_INRAE=10.526;MAF_USDA=23.529
NC_035097.1	13924298	.	C	A	.	.	MAF_USDA=1.639
NC_035097.1	13924321	.	G	A	.	.	MAF_USDA=1.639
NC_035097.1	13924433	.	T	C	.	.	MAF_USDA=6.557
NC_035097.1	13924568	.	T	G	.	.	MAF_USDA=4.918
NC_035097.1	13924589	.	G	T	.	.	MAF_INRAE=30.38;MAF_USDA=11.475
NC_035097.1	13924657	.	A	G	.	.	MAF_INRAE=5.263;MAF_USDA=12.941
NC_035097.1	13924668	.	T	A	.	.	MAF_USDA=12.5
NC_035097.1	13924669	.	G	A	.	.	MAF_USDA=12.5
NC_035097.1	13924670	.	T	A	.	.	MAF_USDA=12.5
NC_035097.1	13924676	.	T	A	.	.	MAF_INRAE=5.0
NC_035097.1	13924817	.	A	G	.	.	MAF_USDA=7.377
NC_035097.1	13924823	.	A	G	.	.	MAF_USDA=7.5
NC_035097.1	13924836	.	A	C	.	.	MAF_INRAE=34.177;MAF_USDA=17.647
NC_035097.1	13924837	.	G	A	.	.	MAF_INRAE=26.667;MAF_USDA=16.471
NC_035097.1	13924844	.	T	A	.	.	MAF_USDA=4.918
NC_035097.1	13924860	.	C	T	.	.	MAF_INRAE=22.152;MAF_USDA=5.294
NC_035097.1	13924865	.	A	T	.	.	MAF_USDA=6.557
NC_035097.1	13924891	.	A	T	.	.	MAF_USDA=3.279
NC_035097.1	13924925	.	A	G	.	.	MAF_INRAE=48.101;MAF_USDA=16.471
NC_035097.1	13924932	.	T	A	.	.	MAF_USDA=1.639
NC_035097.1	13924981	.	A	T	.	.	MAF_INRAE=15.789;MAF_USDA=2.353
NC_035097.1	13924983	.	G	T	.	.	MAF_USDA=1.639
NC_035097.1	13924991	.	T	C	.	.	MAF_USDA=9.836
NC_035097.1	13925040	.	C	T	.	.	MAF_USDA=4.098
NC_035097.1	13925044	.	C	T	.	.	MAF_USDA=6.557
NC_035097.1	13925063	.	A	T	.	.	MAF_INRAE=5.263;MAF_USDA=1.639
NC_035097.1	13925064	.	G	A	.	.	MAF_USDA=1.639
NC_035097.1	13925173	.	C	G	.	.	MAF_USDA=6.557
NC_035097.1	13925203	.	C	G	.	.	MAF_INRAE=30.38;MAF_USDA=14.118
NC_035097.1	13925213	.	G	A	.	.	MAF_USDA=7.377
NC_035097.1	13925289	.	C	G	.	.	MAF_USDA=8.197
NC_035097.1	13925298	.	C	A	.	.	MAF_INRAE=31.013;MAF_USDA=29.412
NC_035097.1	13925318	.	T	C	.	.	MAF_INRAE=26.582
NC_035097.1	13925328	.	C	T	.	.	MAF_USDA=2.083
NC_035097.1	13925330	.	C	A	.	.	MAF_INRAE=8.861;MAF_USDA=11.765
NC_035097.1	13925341	.	T	G	.	.	MAF_INRAE=48.734;MAF_USDA=15.294
NC_035097.1	13925356	.	G	A	.	.	MAF_USDA=1.639
NC_035097.1	13925358	.	G	C	.	.	MAF_USDA=2.459
NC_035097.1	13925396	.	G	A	.	.	MAF_USDA=7.377
NC_035097.1	13925397	.	T	A	.	.	MAF_INRAE=9.494;MAF_USDA=44.118
NC_035097.1	13925425	.	T	G	.	.	MAF_INRAE=33.544;MAF_USDA=31.176
NC_035097.1	13925458	.	G	A	.	.	MAF_USDA=6.557
NC_035097.1	13925467	.	A	T	.	.	MAF_USDA=7.377
NC_035097.1	13925487	.	A	G	.	.	MAF_INRAE=33.544;MAF_USDA=26.23
NC_035097.1	13925532	.	C	T	.	.	MAF_USDA=7.377
NC_035097.1	13925650	.	G	A	.	.	MAF_INRAE=5.063;MAF_USDA=10.588
NC_035097.1	13925653	.	A	G	.	.	MAF_USDA=1.639
NC_035097.1	13925660	.	T	A	.	.	MAF_USDA=3.279
NC_035097.1	13925695	.	G	A	.	.	MAF_INRAE=30.38;MAF_USDA=18.852
NC_035097.1	13925723	.	C	A	.	.	MAF_INRAE=20.886;MAF_USDA=5.294
NC_035097.1	13925770	.	A	G	.	.	MAF_USDA=1.695
NC_035097.1	13925772	.	G	T	.	.	MAF_INRAE=30.38;MAF_USDA=21.186
NC_035097.1	13925798	.	A	T	.	.	MAF_INRAE=10.526
NC_035097.1	13925875	.	T	G	.	.	MAF_INRAE=7.595;MAF_USDA=11.31
NC_035097.1	13925885	.	G	A	.	.	MAF_INRAE=39.241;MAF_USDA=25.0
NC_035097.1	13926021	.	G	A	.	.	MAF_USDA=2.459
NC_035097.1	13926025	.	C	A	.	.	MAF_USDA=2.083
NC_035097.1	13926050	.	G	T	.	.	MAF_USDA=6.557
NC_035097.1	13926129	.	G	A	.	.	MAF_USDA=6.557
NC_035097.1	13926184	.	G	A	.	.	MAF_USDA=6.557
NC_035097.1	13926215	.	G	A	.	.	MAF_INRAE=5.263;MAF_USDA=13.529
NC_035097.1	13926472	.	T	C	.	.	MAF_USDA=8.197
NC_035097.1	13926490	.	C	T	.	.	MAF_USDA=8.197
NC_035097.1	13926505	.	G	A	.	.	MAF_USDA=8.197
NC_035097.1	13926660	.	G	T	.	.	MAF_USDA=7.377
NC_035097.1	13926791	.	C	A	.	.	MAF_USDA=2.459
NC_035097.1	13926860	.	C	G	.	.	MAF_INRAE=48.734;MAF_USDA=15.882
NC_035097.1	13926861	.	A	T	.	.	MAF_INRAE=2.5;MAF_USDA=49.412
NC_035097.1	13926866	.	T	C	.	.	MAF_USDA=6.557
NC_035097.1	13926877	.	T	C	.	.	MAF_USDA=1.639
NC_035097.1	13926911	.	C	T	.	.	MAF_USDA=6.667
NC_035097.1	13926940	.	C	T	.	.	MAF_INRAE=26.667;MAF_USDA=12.5
NC_035097.1	13927000	.	A	G	.	.	MAF_USDA=6.557
NC_035097.1	13927012	.	A	G	.	.	MAF_USDA=3.279
NC_035097.1	13927058	.	A	T	.	.	MAF_INRAE=2.5;MAF_USDA=3.279
NC_035097.1	13927070	.	C	A	.	.	MAF_INRAE=49.367;MAF_USDA=26.471
NC_035097.1	13927080	.	C	G	.	.	MAF_USDA=6.557
NC_035097.1	13927247	.	C	T	.	.	MAF_INRAE=10.526;MAF_USDA=5.294
NC_035097.1	13927273	.	G	A	.	.	MAF_USDA=1.639
NC_035097.1	13927295	.	A	C	.	.	MAF_USDA=2.459
NC_035097.1	13927307	.	G	A	.	.	MAF_USDA=1.639
NC_035097.1	13927387	.	C	T	.	.	MAF_USDA=1.639
NC_035097.1	13927412	.	G	C	.	.	MAF_USDA=4.706
NC_035097.1	13927445	.	T	C	.	.	MAF_USDA=4.918
NC_035097.1	13927509	.	A	T	.	.	MAF_INRAE=5.263;MAF_USDA=13.934
NC_035097.1	13927530	.	A	G	.	.	MAF_USDA=3.279
NC_035097.1	13927535	.	G	A	.	.	MAF_INRAE=48.734;MAF_USDA=16.471
NC_035097.1	13927633	.	T	C	.	.	MAF_INRAE=5.263;MAF_USDA=2.459
NC_035097.1	13927652	.	A	G	.	.	MAF_INRAE=4.43;MAF_USDA=10.656
NC_035097.1	13927825	.	G	A	.	.	MAF_INRAE=5.263;MAF_USDA=3.333
NC_035097.1	13928144	.	C	T	.	.	MAF_USDA=5.738
NC_035097.1	13928195	.	T	G	.	.	MAF_INRAE=48.734;MAF_USDA=14.706
NC_035097.1	13928200	.	T	C	.	.	MAF_USDA=1.639
NC_035097.1	13928258	.	A	T	.	.	MAF_USDA=5.738
NC_035097.1	13928325	.	A	G	.	.	MAF_INRAE=48.734;MAF_USDA=15.882
NC_035097.1	13928328	.	G	T	.	.	MAF_USDA=3.279
NC_035097.1	13928330	.	T	A	.	.	MAF_USDA=1.639
NC_035097.1	13928410	.	A	G	.	.	MAF_USDA=7.377
NC_035097.1	13928416	.	G	C	.	.	MAF_USDA=7.377
NC_035097.1	13928418	.	G	A	.	.	MAF_USDA=7.377
NC_035097.1	13928460	.	A	G	.	.	MAF_USDA=7.377
NC_035097.1	13928474	.	G	A	.	.	MAF_USDA=2.459
NC_035097.1	13928518	.	C	G	.	.	MAF_USDA=1.639
NC_035097.1	13928582	.	T	C	.	.	MAF_USDA=4.706
NC_035097.1	13928614	.	G	A	.	.	MAF_INRAE=24.684;MAF_USDA=7.647
NC_035097.1	13928631	.	A	T	.	.	MAF_USDA=4.706
NC_035097.1	13928750	.	G	A	.	.	MAF_USDA=7.377
NC_035097.1	13928777	.	G	T	.	.	MAF_INRAE=7.595;MAF_USDA=8.824
NC_035097.1	13928786	.	G	A	.	.	MAF_USDA=6.557
NC_035097.1	13928788	.	G	A	.	.	MAF_USDA=6.557
NC_035097.1	13928983	.	A	G	.	.	MAF_USDA=5.738
NC_035097.1	13929011	.	A	C	.	.	MAF_USDA=7.377
NC_035097.1	13929063	.	C	G	.	.	MAF_USDA=2.083
NC_035097.1	13929105	.	C	A	.	.	MAF_INRAE=5.263
NC_035097.1	13929125	.	T	A	.	.	MAF_USDA=6.557
NC_035097.1	13929169	.	C	A	.	.	MAF_USDA=12.295
NC_035097.1	13929175	.	A	C	.	.	MAF_USDA=19.672
NC_035097.1	13929194	.	G	C	.	.	MAF_USDA=19.672
NC_035097.1	13929248	.	A	G	.	.	MAF_USDA=6.557
NC_035097.1	13929303	.	C	A	.	.	MAF_USDA=21.311
NC_035097.1	13929305	.	A	G	.	.	MAF_USDA=21.311
NC_035097.1	13929307	.	T	A	.	.	MAF_USDA=21.311
NC_035097.1	13929326	.	G	A	.	.	MAF_INRAE=30.0;MAF_USDA=9.412
NC_035097.1	13929328	.	A	T	.	.	MAF_USDA=24.59
NC_035097.1	13929345	.	C	T	.	.	MAF_USDA=23.77
NC_035097.1	13929368	.	G	A	.	.	MAF_USDA=21.176
NC_035097.1	13929373	.	A	T	.	.	MAF_USDA=24.59
NC_035097.1	13929382	.	C	T	.	.	MAF_USDA=21.311
NC_035097.1	13929384	.	T	G	.	.	MAF_USDA=20.492
NC_035097.1	13929418	.	C	T	.	.	MAF_USDA=12.295
NC_035097.1	13929445	.	C	T	.	.	MAF_USDA=9.016
NC_035097.1	13929461	.	A	T	.	.	MAF_INRAE=7.895
NC_035097.1	13929551	.	G	T	.	.	MAF_USDA=5.294
NC_035097.1	13929580	.	C	T	.	.	MAF_USDA=1.639
NC_035097.1	13929588	.	G	A	.	.	MAF_INRAE=46.203;MAF_USDA=14.706
NC_035097.1	13929589	.	G	T	.	.	MAF_INRAE=45.833;MAF_USDA=14.706
NC_035097.1	13929590	.	G	C	.	.	MAF_INRAE=45.833;MAF_USDA=14.706
NC_035097.1	13929603	.	C	A	.	.	MAF_USDA=5.294
NC_035097.1	13929643	.	T	G	.	.	MAF_USDA=6.557
NC_035097.1	13929706	.	T	A	.	.	MAF_USDA=7.377
NC_035097.1	13929714	.	T	C	.	.	MAF_USDA=7.377
NC_035097.1	13929722	.	G	A	.	.	MAF_USDA=6.557
NC_035097.1	13929788	.	C	A	.	.	MAF_USDA=1.639
NC_035097.1	13929798	.	A	C	.	.	MAF_INRAE=12.025
NC_035097.1	13929805	.	C	A	.	.	MAF_INRAE=2.5
NC_035097.1	13929893	.	A	T	.	.	MAF_USDA=3.279
NC_035097.1	13929937	.	A	T	.	.	MAF_INRAE=30.38;MAF_USDA=44.118
NC_035097.1	13929939	.	T	A	.	.	MAF_USDA=12.941
NC_035097.1	13930006	.	A	C	.	.	MAF_USDA=8.197
NC_035097.1	13930011	.	G	T	.	.	MAF_USDA=2.459
NC_035097.1	13930014	.	T	C	.	.	MAF_USDA=7.377
NC_035097.1	13930018	.	C	T	.	.	MAF_USDA=2.459
NC_035097.1	13930020	.	A	T	.	.	MAF_USDA=2.459
NC_035097.1	13930024	.	G	A	.	.	MAF_USDA=9.836
NC_035097.1	13930039	.	G	A	.	.	MAF_INRAE=2.5
NC_035097.1	13930088	.	C	T	.	.	MAF_USDA=9.016
NC_035097.1	13930138	.	T	C	.	.	MAF_USDA=13.934
NC_035097.1	13930189	.	C	T	.	.	MAF_USDA=1.639
NC_035097.1	13930241	.	C	T	.	.	MAF_INRAE=5.263
NC_035097.1	13930537	.	A	C	.	.	MAF_INRAE=48.734;MAF_USDA=21.765
NC_035097.1	13930676	.	C	G	.	.	MAF_USDA=6.557
NC_035097.1	13930690	.	G	A	.	.	MAF_INRAE=48.734;MAF_USDA=15.882
NC_035097.1	13930711	.	T	C	.	.	MAF_INRAE=5.263;MAF_USDA=13.529
NC_035097.1	13930736	.	G	A	.	.	MAF_USDA=5.294
NC_035097.1	13930750	.	C	T	.	.	MAF_INRAE=5.0;MAF_USDA=7.647
NC_035097.1	13930840	.	G	T	.	.	MAF_INRAE=48.734;MAF_USDA=27.083
NC_035097.1	13930874	.	C	A	.	.	MAF_INRAE=5.263
NC_035097.1	13930972	.	C	G	.	.	MAF_USDA=1.639
NC_035097.1	13930982	.	T	C	.	.	MAF_INRAE=12.658;MAF_USDA=1.639
NC_035097.1	13931010	.	C	T	.	.	MAF_INRAE=2.5;MAF_USDA=14.118
NC_035097.1	13931020	.	G	A	.	.	MAF_USDA=1.639
NC_035097.1	13931075	.	T	G	.	.	MAF_USDA=5.738
NC_035097.1	13931128	.	C	T	.	.	MAF_INRAE=48.734;MAF_USDA=25.294
NC_035097.1	13931191	.	T	A	.	.	MAF_INRAE=48.734;MAF_USDA=14.706
NC_035097.1	13931303	.	T	G	.	.	MAF_USDA=14.583
NC_035097.1	13931308	.	G	C	.	.	MAF_INRAE=5.0;MAF_USDA=5.357
NC_035097.1	13931352	.	A	G	.	.	MAF_INRAE=12.658
NC_035097.1	13931368	.	T	C	.	.	MAF_INRAE=17.722;MAF_USDA=9.836
NC_035097.1	13931413	.	C	A	.	.	MAF_INRAE=18.987;MAF_USDA=4.167
NC_035097.1	13931421	.	A	C	.	.	MAF_INRAE=21.053;MAF_USDA=15.882
NC_035097.1	13931443	.	G	C	.	.	MAF_INRAE=21.053;MAF_USDA=11.905
NC_035097.1	13931448	.	A	C	.	.	MAF_INRAE=21.053;MAF_USDA=16.471
NC_035097.1	13931449	.	A	C	.	.	MAF_USDA=2.353
NC_035097.1	13931458	.	G	A	.	.	MAF_INRAE=10.526;MAF_USDA=1.176
NC_035097.1	13931483	.	C	T	.	.	MAF_INRAE=48.734;MAF_USDA=21.176
NC_035097.1	13931484	.	A	C	.	.	MAF_USDA=6.557
NC_035097.1	13931525	.	G	A	.	.	MAF_USDA=7.377
NC_035097.1	13931529	.	C	G	.	.	MAF_USDA=6.471
NC_035097.1	13931562	.	G	A	.	.	MAF_USDA=7.647
NC_035097.1	13931576	.	T	G	.	.	MAF_USDA=6.548
NC_035097.1	13931597	.	C	T	.	.	MAF_INRAE=48.734;MAF_USDA=15.294
NC_035097.1	13931600	.	G	A	.	.	MAF_USDA=2.459
NC_035097.1	13931646	.	C	A	.	.	MAF_USDA=3.529
NC_035097.1	13931721	.	T	G	.	.	MAF_INRAE=12.658
NC_035097.1	13931743	.	C	A	.	.	MAF_INRAE=12.658
NC_035097.1	13931754	.	A	T	.	.	MAF_INRAE=10.526;MAF_USDA=9.016
NC_035097.1	13931765	.	G	C	.	.	MAF_USDA=8.197
NC_035097.1	13931826	.	A	C	.	.	MAF_INRAE=22.152;MAF_USDA=46.471
NC_035097.1	13931841	.	G	C	.	.	MAF_USDA=7.377
NC_035097.1	13931890	.	A	C	.	.	MAF_USDA=4.098
NC_035097.1	13931912	.	T	G	.	.	MAF_USDA=8.197
NC_035097.1	13931918	.	G	T	.	.	MAF_USDA=1.639
NC_035097.1	13931936	.	T	A	.	.	MAF_USDA=5.738
NC_035097.1	13932003	.	G	A	.	.	MAF_INRAE=48.734;MAF_USDA=15.882
NC_035097.1	13932036	.	A	G	.	.	MAF_INRAE=10.526;MAF_USDA=9.836
NC_035097.1	13932159	.	T	C	.	.	MAF_INRAE=5.263
NC_035097.1	13932163	.	A	C	.	.	MAF_USDA=24.405
NC_035097.1	13932203	.	T	C	.	.	MAF_USDA=25.0
NC_035097.1	13932226	.	C	T	.	.	MAF_INRAE=10.526;MAF_USDA=9.836
NC_035097.1	13932292	.	C	A	.	.	MAF_USDA=3.279
NC_035097.1	13932349	.	C	T	.	.	MAF_INRAE=8.228;MAF_USDA=31.176
NC_035097.1	13932403	.	T	C	.	.	MAF_USDA=3.279
NC_035097.1	13932419	.	A	C	.	.	MAF_USDA=1.639
NC_035097.1	13932428	.	A	T	.	.	MAF_USDA=8.197
NC_035097.1	13932442	.	T	A	.	.	MAF_USDA=2.459
NC_035097.1	13932452	.	G	A	.	.	MAF_USDA=7.377
NC_035097.1	13932483	.	A	C	.	.	MAF_INRAE=43.333
NC_035097.1	13932620	.	G	C	.	.	MAF_USDA=7.377
NC_035097.1	13932622	.	A	G	.	.	MAF_INRAE=6.962;MAF_USDA=8.824
NC_035097.1	13932668	.	A	C	.	.	MAF_USDA=1.639
NC_035097.1	13932870	.	G	A	.	.	MAF_USDA=1.639
NC_035097.1	13933028	.	C	T	.	.	MAF_INRAE=10.526
NC_035097.1	13933050	.	A	G	.	.	MAF_USDA=1.639
NC_035097.1	13933055	.	A	G	.	.	MAF_USDA=8.197
NC_035097.1	13933061	.	G	T	.	.	MAF_INRAE=43.671;MAF_USDA=38.824
NC_035097.1	13933095	.	A	T	.	.	MAF_USDA=6.25
NC_035097.1	13933096	.	G	T	.	.	MAF_USDA=6.25
NC_035097.1	13933101	.	T	G	.	.	MAF_USDA=6.25
NC_035097.1	13933119	.	C	T	.	.	MAF_USDA=2.459
NC_035097.1	13933120	.	G	A	.	.	MAF_USDA=5.738
NC_035097.1	13933131	.	A	G	.	.	MAF_USDA=1.639
NC_035097.1	13933155	.	A	T	.	.	MAF_INRAE=4.167;MAF_USDA=14.583
NC_035097.1	13933183	.	G	C	.	.	MAF_INRAE=2.5;MAF_USDA=9.016
NC_035097.1	13933272	.	T	C	.	.	MAF_INRAE=2.5;MAF_USDA=20.588
NC_035097.1	13933279	.	T	C	.	.	MAF_INRAE=37.5;MAF_USDA=23.529
NC_035097.1	13933303	.	G	A	.	.	MAF_USDA=1.639
NC_035097.1	13933309	.	G	A	.	.	MAF_USDA=2.459
NC_035097.1	13933322	.	G	A	.	.	MAF_USDA=1.639
NC_035097.1	13933346	.	C	A	.	.	MAF_USDA=2.459
NC_035097.1	13933396	.	A	T	.	.	MAF_USDA=1.765
NC_035097.1	13933397	.	T	G	.	.	MAF_USDA=4.762
NC_035097.1	13933508	.	C	T	.	.	MAF_INRAE=2.5;MAF_USDA=4.918
NC_035097.1	13933542	.	G	T	.	.	MAF_INRAE=5.263
NC_035097.1	13933661	.	A	C	.	.	MAF_INRAE=46.835;MAF_USDA=21.176
NC_035097.1	13933684	.	A	C	.	.	MAF_INRAE=46.835;MAF_USDA=21.176
NC_035097.1	13933813	.	C	G	.	.	MAF_INRAE=49.167
NC_035097.1	13933839	.	C	T	.	.	MAF_USDA=5.738
NC_035097.1	13933856	.	C	T	.	.	MAF_INRAE=10.526;MAF_USDA=4.118
NC_035097.1	13933904	.	G	A	.	.	MAF_USDA=4.706
NC_035097.1	13933914	.	A	T	.	.	MAF_INRAE=37.5;MAF_USDA=43.75
NC_035097.1	13933920	.	C	A	.	.	MAF_USDA=1.639
NC_035097.1	13933943	.	A	T	.	.	MAF_INRAE=5.263
NC_035097.1	13933979	.	G	T	.	.	MAF_INRAE=10.526;MAF_USDA=5.294
NC_035097.1	13934041	.	T	A	.	.	MAF_INRAE=10.526;MAF_USDA=5.294
NC_035097.1	13934080	.	C	T	.	.	MAF_INRAE=46.203;MAF_USDA=22.353
NC_035097.1	13934082	.	C	T	.	.	MAF_INRAE=10.526;MAF_USDA=7.647
NC_035097.1	13934137	.	TG	TT	.	.	MAF_USDA=6.25
NC_035097.1	13934271	.	G	T	.	.	MAF_INRAE=33.544;MAF_USDA=37.059
NC_035097.1	13934319	.	T	G	.	.	MAF_USDA=2.083
NC_035097.1	13934326	.	C	T	.	.	MAF_USDA=2.5
NC_035097.1	13934327	.	G	A	.	.	MAF_INRAE=46.835;MAF_USDA=22.353
NC_035097.1	13934370	.	G	A	.	.	MAF_INRAE=10.526;MAF_USDA=5.738
NC_035097.1	13934437	.	C	G	.	.	MAF_INRAE=10.526
NC_035097.1	13934454	.	C	T	.	.	MAF_INRAE=10.526
NC_035097.1	13934604	.	T	A	.	.	MAF_INRAE=10.526
NC_035097.1	13934660	.	C	T	.	.	MAF_INRAE=31.013;MAF_USDA=31.765
NC_035097.1	13934729	.	C	T	.	.	MAF_INRAE=5.263;MAF_USDA=16.471
NC_035097.1	13934748	.	C	G	.	.	MAF_USDA=1.639
NC_035097.1	13934776	.	G	A	.	.	MAF_INRAE=29.747;MAF_USDA=47.647
NC_035097.1	13934804	.	C	A	.	.	MAF_INRAE=5.263
NC_035097.1	13934806	.	C	T	.	.	MAF_USDA=2.459
NC_035097.1	13934814	.	T	G	.	.	MAF_INRAE=30.38;MAF_USDA=47.059
NC_035097.1	13934816	.	C	T	.	.	MAF_INRAE=38.333;MAF_USDA=22.353
NC_035097.1	13934918	.	G	T	.	.	MAF_INRAE=7.595;MAF_USDA=8.824
NC_035097.1	13934928	.	C	T	.	.	MAF_INRAE=29.747;MAF_USDA=45.294
NC_035097.1	13934969	.	C	T	.	.	MAF_INRAE=29.747;MAF_USDA=46.471
NC_035097.1	13934995	.	G	T	.	.	MAF_USDA=2.459
NC_035097.1	13935004	.	T	A	.	.	MAF_INRAE=5.263;MAF_USDA=5.0
NC_035097.1	13935035	.	G	T	.	.	MAF_INRAE=22.152;MAF_USDA=47.917
NC_035097.1	13935098	.	G	A	.	.	MAF_INRAE=5.0;MAF_USDA=6.471
NC_035097.1	13935355	.	C	A	.	.	MAF_INRAE=7.595;MAF_USDA=9.412
NC_035097.1	13935404	.	T	C	.	.	MAF_INRAE=6.329;MAF_USDA=41.176
NC_035097.1	13935429	.	T	A	.	.	MAF_INRAE=48.734;MAF_USDA=15.882
NC_035097.1	13935451	.	A	C	.	.	MAF_INRAE=42.105
NC_035097.1	13935458	.	A	T	.	.	MAF_INRAE=12.658
NC_035097.1	13935459	.	A	T	.	.	MAF_INRAE=15.19
NC_035097.1	13935465	.	T	A	.	.	MAF_INRAE=43.671;MAF_USDA=42.353
NC_035097.1	13935495	.	T	G	.	.	MAF_INRAE=48.734;MAF_USDA=15.882
NC_035097.1	13935505	.	C	A	.	.	MAF_INRAE=5.263
NC_035097.1	13935529	.	T	G	.	.	MAF_INRAE=24.684;MAF_USDA=37.647
NC_035097.1	13935547	.	T	A	.	.	MAF_USDA=6.557
NC_035097.1	13935593	.	C	A	.	.	MAF_INRAE=10.526;MAF_USDA=41.765
NC_035097.1	13935634	.	C	T	.	.	MAF_INRAE=21.519;MAF_USDA=10.0
NC_035097.1	13935640	.	T	C	.	.	MAF_INRAE=10.526;MAF_USDA=35.294
NC_035097.1	13935642	.	C	T	.	.	MAF_INRAE=2.5;MAF_USDA=3.279
NC_035097.1	13935796	.	A	C	.	.	MAF_USDA=3.279
NC_035097.1	13936132	.	C	T	.	.	MAF_USDA=2.459
NC_035097.1	13936137	.	T	C	.	.	MAF_INRAE=5.263;MAF_USDA=2.459
NC_035097.1	13936145	.	A	G	.	.	MAF_INRAE=5.696;MAF_USDA=41.765
NC_035097.1	13936185	.	C	G	.	.	MAF_INRAE=7.595;MAF_USDA=11.176
NC_035097.1	13936203	.	A	T	.	.	MAF_INRAE=48.734;MAF_USDA=15.882
NC_035097.1	13936234	.	C	T	.	.	MAF_USDA=2.459
NC_035097.1	13936401	.	G	T	.	.	MAF_USDA=2.459
NC_035097.1	13936405	.	A	C	.	.	MAF_INRAE=22.785;MAF_USDA=17.059
NC_035097.1	13936497	.	G	A	.	.	MAF_USDA=4.098
NC_035097.1	13936521	.	A	G	.	.	MAF_INRAE=47.468;MAF_USDA=22.353
NC_035097.1	13936580	.	A	C	.	.	MAF_USDA=6.557
NC_035097.1	13936597	.	G	A	.	.	MAF_USDA=4.098
NC_035097.1	13936674	.	A	G	.	.	MAF_INRAE=7.595;MAF_USDA=12.941
NC_035097.1	13936708	.	G	A	.	.	MAF_USDA=3.39
NC_035097.1	13936713	.	G	A	.	.	MAF_INRAE=46.835;MAF_USDA=19.412
NC_035097.1	13936728	.	G	T	.	.	MAF_INRAE=17.722;MAF_USDA=21.311
NC_035097.1	13936733	.	G	A	.	.	MAF_INRAE=17.722;MAF_USDA=20.492
NC_035097.1	13936789	.	T	A	.	.	MAF_USDA=2.459
NC_035097.1	13936793	.	C	A	.	.	MAF_INRAE=17.722;MAF_USDA=21.311
NC_035097.1	13936822	.	T	C	.	.	MAF_INRAE=49.367;MAF_USDA=15.882
NC_035097.1	13936895	.	G	A	.	.	MAF_INRAE=47.468;MAF_USDA=21.765
NC_035097.1	13936934	.	G	A	.	.	MAF_INRAE=43.671;MAF_USDA=42.353
NC_035097.1	13936945	.	C	A	.	.	MAF_INRAE=17.722;MAF_USDA=4.918
NC_035097.1	13936966	.	T	C	.	.	MAF_INRAE=12.658;MAF_USDA=20.492
NC_035097.1	13936969	.	C	T	.	.	MAF_INRAE=17.722;MAF_USDA=4.918
NC_035097.1	13936970	.	G	A	.	.	MAF_USDA=1.639
NC_035097.1	13936971	.	A	T	.	.	MAF_INRAE=2.5;MAF_USDA=5.738
NC_035097.1	13937023	.	T	G	.	.	MAF_INRAE=5.263
NC_035097.1	13937147	.	A	G	.	.	MAF_INRAE=49.367;MAF_USDA=28.824
NC_035097.1	13937149	.	A	G	.	.	MAF_INRAE=2.5;MAF_USDA=2.459
NC_035097.1	13937175	.	T	C	.	.	MAF_USDA=1.639
NC_035097.1	13937178	.	T	C	.	.	MAF_USDA=8.197
NC_035097.1	13937269	.	A	G	.	.	MAF_INRAE=48.101;MAF_USDA=15.882
NC_035097.1	13937320	.	T	A	.	.	MAF_INRAE=8.861;MAF_USDA=47.647
NC_035097.1	13937347	.	T	C	.	.	MAF_INRAE=6.329;MAF_USDA=38.235
NC_035097.1	13937360	.	C	T	.	.	MAF_INRAE=2.5
NC_035097.1	13937414	.	G	C	.	.	MAF_INRAE=12.658
NC_035097.1	13937438	.	T	C	.	.	MAF_INRAE=17.089;MAF_USDA=4.918
NC_035097.1	13937545	.	T	C	.	.	MAF_INRAE=5.263;MAF_USDA=14.706
NC_035097.1	13937590	.	C	T	.	.	MAF_INRAE=7.595;MAF_USDA=11.765
NC_035097.1	13937654	.	A	G	.	.	MAF_USDA=3.279
NC_035097.1	13937728	.	C	T	.	.	MAF_INRAE=5.263
NC_035097.1	13937805	.	T	C	.	.	MAF_INRAE=12.658;MAF_USDA=6.557
NC_035097.1	13937861	.	A	T	.	.	MAF_INRAE=11.392;MAF_USDA=20.0
NC_035097.1	13937907	.	C	T	.	.	MAF_INRAE=11.392;MAF_USDA=22.353
NC_035097.1	13937914	.	G	C	.	.	MAF_INRAE=11.392;MAF_USDA=22.353
NC_035097.1	13937918	.	G	T	.	.	MAF_INRAE=13.333;MAF_USDA=22.353
NC_035097.1	13938152	.	T	A	.	.	MAF_USDA=3.571
NC_035097.1	13938154	.	T	C	.	.	MAF_INRAE=6.962;MAF_USDA=11.905
NC_035097.1	13938170	.	C	A	.	.	MAF_INRAE=13.291;MAF_USDA=33.929
NC_035097.1	13938182	.	C	T	.	.	MAF_INRAE=10.526;MAF_USDA=5.0
NC_035097.1	13938257	.	G	A	.	.	MAF_INRAE=17.722
NC_035097.1	13938268	.	A	T	.	.	MAF_INRAE=5.263;MAF_USDA=16.471
NC_035097.1	13938330	.	A	C	.	.	MAF_USDA=4.118
NC_035097.1	13938350	.	C	T	.	.	MAF_INRAE=13.924;MAF_USDA=32.941
NC_035097.1	13938400	.	T	A	.	.	MAF_INRAE=5.263;MAF_USDA=3.333
NC_035097.1	13938553	.	C	T	.	.	MAF_USDA=22.917
NC_035097.1	13938623	.	C	A	.	.	MAF_INRAE=5.263;MAF_USDA=15.294
NC_035097.1	13938792	.	C	G	.	.	MAF_USDA=2.083
NC_035097.1	13938814	.	A	G	.	.	MAF_INRAE=2.5
NC_035097.1	13938836	.	T	C	.	.	MAF_INRAE=41.139;MAF_USDA=35.294
NC_035097.1	13938863	.	G	A	.	.	MAF_INRAE=10.526;MAF_USDA=7.647
NC_035097.1	13938928	.	G	A	.	.	MAF_INRAE=5.0;MAF_USDA=15.294
NC_035097.1	13938974	.	C	T	.	.	MAF_USDA=4.098
NC_035097.1	13939035	.	A	G	.	.	MAF_INRAE=5.263
NC_035097.1	13939084	.	T	G	.	.	MAF_INRAE=10.526
NC_035097.1	13939238	.	T	C	.	.	MAF_INRAE=9.494;MAF_USDA=19.412
NC_035097.1	13939293	.	C	T	.	.	MAF_USDA=10.588
NC_035097.1	13939297	.	G	C	.	.	MAF_USDA=9.412
NC_035097.1	13939332	.	G	A	.	.	MAF_INRAE=1.667;MAF_USDA=7.647
NC_035097.1	13939401	.	A	G	.	.	MAF_USDA=1.639
NC_035097.1	13939572	.	T	A	.	.	MAF_USDA=2.459
NC_035097.1	13939586	.	C	G	.	.	MAF_USDA=2.459
NC_035097.1	13939587	.	G	A	.	.	MAF_USDA=2.459
NC_035097.1	13939639	.	C	T	.	.	MAF_USDA=1.639
NC_035097.1	13939729	.	G	A	.	.	MAF_INRAE=10.526
NC_035097.1	13939744	.	C	T	.	.	MAF_INRAE=10.526
NC_035097.1	13939748	.	T	A	.	.	MAF_USDA=7.647
NC_035097.1	13939933	.	C	G	.	.	MAF_USDA=4.918
NC_035097.1	13939968	.	G	A	.	.	MAF_INRAE=22.785;MAF_USDA=28.824
NC_035097.1	13940036	.	G	T	.	.	MAF_USDA=2.459
NC_035097.1	13940140	.	G	C	.	.	MAF_USDA=4.918
NC_035097.1	13940150	.	C	T	.	.	MAF_INRAE=13.924;MAF_USDA=22.917
NC_035097.1	13940196	.	C	T	.	.	MAF_USDA=5.294
NC_035097.1	13940235	.	C	T	.	.	MAF_USDA=2.459
NC_035097.1	13940240	.	C	T	.	.	MAF_INRAE=4.43;MAF_USDA=5.738
NC_035097.1	13940330	.	A	G	.	.	MAF_INRAE=19.62;MAF_USDA=36.471
NC_035097.1	13940334	.	G	A	.	.	MAF_INRAE=4.43;MAF_USDA=5.738
NC_035097.1	13940336	.	T	G	.	.	MAF_INRAE=2.5;MAF_USDA=5.738
NC_035097.1	13940383	.	G	A	.	.	MAF_INRAE=1.667;MAF_USDA=7.738
NC_035097.1	13940400	.	C	G	.	.	MAF_INRAE=5.263;MAF_USDA=2.083
NC_035097.1	13940418	.	C	G	.	.	MAF_USDA=2.083
NC_035097.1	13940442	.	G	T	.	.	MAF_INRAE=4.43;MAF_USDA=6.557
NC_035097.1	13940470	.	C	T	.	.	MAF_USDA=6.25
NC_035097.1	13940490	.	G	A	.	.	MAF_USDA=4.098
NC_035097.1	13940540	.	G	A	.	.	MAF_INRAE=22.785;MAF_USDA=18.824
NC_035097.1	13940544	.	C	A	.	.	MAF_USDA=1.639
NC_035097.1	13940621	.	G	A	.	.	MAF_INRAE=5.263
NC_035097.1	13940719	.	T	C	.	.	MAF_INRAE=25.316;MAF_USDA=37.647
NC_035097.1	13940873	.	G	T	.	.	MAF_INRAE=17.722;MAF_USDA=4.918
NC_035097.1	13940939	.	A	T	.	.	MAF_INRAE=11.392;MAF_USDA=29.412
NC_035097.1	13940969	.	T	G	.	.	MAF_INRAE=24.051;MAF_USDA=41.765
NC_035097.1	13940970	.	C	A	.	.	MAF_INRAE=42.5;MAF_USDA=21.176
NC_035097.1	13941056	.	T	G	.	.	MAF_USDA=5.738
NC_035097.1	13941061	.	C	A	.	.	MAF_USDA=4.918
NC_035097.1	13941103	.	A	G	.	.	MAF_USDA=5.738
NC_035097.1	13941105	.	A	G	.	.	MAF_USDA=21.176
NC_035097.1	13941161	.	A	C	.	.	MAF_USDA=2.459
NC_035097.1	13941239	.	T	G	.	.	MAF_USDA=4.918
NC_035097.1	13941260	.	A	G	.	.	MAF_INRAE=13.924;MAF_USDA=11.176
NC_035097.1	13941317	.	C	G	.	.	MAF_USDA=8.197
NC_035097.1	13941325	.	G	T	.	.	MAF_INRAE=26.582;MAF_USDA=40.0
NC_035097.1	13941369	.	T	C	.	.	MAF_USDA=1.639
NC_035097.1	13941426	.	A	T	.	.	MAF_INRAE=5.263;MAF_USDA=4.098
NC_035097.1	13941461	.	A	G	.	.	MAF_USDA=1.639
NC_035097.1	13941476	.	G	A	.	.	MAF_USDA=2.459
NC_035097.1	13941513	.	T	C	.	.	MAF_INRAE=21.667;MAF_USDA=17.647
NC_035097.1	13941523	.	C	G	.	.	MAF_INRAE=5.0;MAF_USDA=14.118
NC_035097.1	13941524	.	T	A	.	.	MAF_INRAE=5.0;MAF_USDA=14.118
NC_035097.1	13941663	.	C	T	.	.	MAF_USDA=2.459
NC_035097.1	13941729	.	G	A	.	.	MAF_INRAE=5.263;MAF_USDA=4.918
NC_035097.1	13941998	.	A	T	.	.	MAF_INRAE=5.0;MAF_USDA=15.882
NC_035097.1	13942000	.	C	T	.	.	MAF_INRAE=5.0;MAF_USDA=15.882
NC_035097.1	13942040	.	A	G	.	.	MAF_USDA=2.459
NC_035097.1	13942173	.	A	G	.	.	MAF_USDA=4.918
NC_035097.1	13942261	.	A	C	.	.	MAF_INRAE=25.949;MAF_USDA=44.706
NC_035097.1	13942352	.	G	A	.	.	MAF_INRAE=5.263;MAF_USDA=11.475
NC_035097.1	13942367	.	C	A	.	.	MAF_USDA=2.459
NC_035097.1	13942372	.	T	G	.	.	MAF_INRAE=11.392;MAF_USDA=19.412
NC_035097.1	13942541	.	C	T	.	.	MAF_USDA=4.31
NC_035097.1	13942561	.	A	C	.	.	MAF_USDA=14.634
NC_035097.1	13942680	.	A	C	.	.	MAF_USDA=25.0
NC_035097.1	13942727	.	A	C	.	.	MAF_USDA=29.878
NC_035097.1	13942728	.	T	C	.	.	MAF_USDA=45.122
NC_035097.1	13942777	.	G	C	.	.	MAF_USDA=4.31
NC_035097.1	13942822	.	A	G	.	.	MAF_USDA=3.333
NC_035097.1	13942834	.	A	G	.	.	MAF_INRAE=5.263;MAF_USDA=9.412
NC_035097.1	13942882	.	C	A	.	.	MAF_USDA=3.279
NC_035097.1	13942961	.	C	A	.	.	MAF_INRAE=17.722;MAF_USDA=25.882
NC_035097.1	13942992	.	C	A	.	.	MAF_USDA=1.639
NC_035097.1	13943074	.	G	A	.	.	MAF_INRAE=18.354;MAF_USDA=25.294
NC_035097.1	13943083	.	A	T	.	.	MAF_USDA=1.639
NC_035097.1	13943124	.	G	A	.	.	MAF_INRAE=47.468;MAF_USDA=33.529
NC_035097.1	13943126	.	T	A	.	.	MAF_INRAE=5.0;MAF_USDA=14.706
NC_035097.1	13943146	.	C	G	.	.	MAF_USDA=8.197
NC_035097.1	13943295	.	G	A	.	.	MAF_INRAE=9.494;MAF_USDA=12.941
NC_035097.1	13943321	.	C	G	.	.	MAF_INRAE=10.759;MAF_USDA=19.412
NC_035097.1	13943341	.	A	C	.	.	MAF_USDA=5.294
NC_035097.1	13943342	.	G	A	.	.	MAF_USDA=1.639
NC_035097.1	13943379	.	G	A	.	.	MAF_INRAE=22.785;MAF_USDA=15.882
NC_035097.1	13943381	.	G	A	.	.	MAF_INRAE=23.333;MAF_USDA=15.882
NC_035097.1	13943409	.	C	T	.	.	MAF_USDA=2.459
NC_035097.1	13943446	.	G	A	.	.	MAF_USDA=1.639
NC_035097.1	13943481	.	G	A	.	.	MAF_USDA=5.294
NC_035097.1	13943518	.	T	C	.	.	MAF_USDA=2.459
NC_035097.1	13943519	.	C	T	.	.	MAF_INRAE=18.987;MAF_USDA=26.471
NC_035097.1	13943563	.	C	T	.	.	MAF_INRAE=21.053;MAF_USDA=14.706
NC_035097.1	13943620	.	T	A	.	.	MAF_INRAE=21.053;MAF_USDA=24.118
NC_035097.1	13943665	.	G	T	.	.	MAF_USDA=24.706
NC_035097.1	13943666	.	A	G	.	.	MAF_USDA=5.294
NC_035097.1	13943735	.	C	A	.	.	MAF_USDA=27.083
NC_035097.1	13943790	.	T	A	.	.	MAF_USDA=19.048
NC_035097.1	13943802	.	C	A	.	.	MAF_USDA=3.279
NC_035097.1	13943811	.	C	T	.	.	MAF_USDA=8.824
NC_035097.1	13943815	.	C	T	.	.	MAF_USDA=4.098
NC_035097.1	13943821	.	C	A	.	.	MAF_INRAE=5.263;MAF_USDA=9.412
NC_035097.1	13943924	.	C	T	.	.	MAF_INRAE=5.263;MAF_USDA=3.279
NC_035097.1	13943949	.	C	T	.	.	MAF_INRAE=26.316;MAF_USDA=20.833
NC_035097.1	13944019	.	C	T	.	.	MAF_INRAE=5.263;MAF_USDA=9.016
NC_035097.1	13944070	.	G	A	.	.	MAF_USDA=2.459
NC_035097.1	13944071	.	C	T	.	.	MAF_INRAE=5.263;MAF_USDA=18.75
NC_035097.1	13944074	.	C	T	.	.	MAF_INRAE=29.167;MAF_USDA=34.706
NC_035097.1	13944100	.	G	A	.	.	MAF_INRAE=9.494;MAF_USDA=18.235
NC_035097.1	13944153	.	A	G	.	.	MAF_INRAE=5.0;MAF_USDA=14.118
NC_035097.1	13944170	.	A	T	.	.	MAF_INRAE=29.114;MAF_USDA=48.824
NC_035097.1	13944177	.	C	T	.	.	MAF_INRAE=22.785;MAF_USDA=14.118
NC_035097.1	13944196	.	G	T	.	.	MAF_USDA=3.279
NC_035097.1	13944236	.	T	A	.	.	MAF_INRAE=6.667;MAF_USDA=15.882
NC_035097.1	13944260	.	T	G	.	.	MAF_USDA=6.557
NC_035097.1	13944337	.	C	A	.	.	MAF_INRAE=22.5;MAF_USDA=31.25
NC_035097.1	13944382	.	T	C	.	.	MAF_USDA=2.083
NC_035097.1	13944449	.	A	G	.	.	MAF_INRAE=29.167;MAF_USDA=45.833
NC_035097.1	13944481	.	C	T	.	.	MAF_INRAE=43.671;MAF_USDA=17.647
NC_035097.1	13944557	.	G	C	.	.	MAF_USDA=4.706
NC_035097.1	13944601	.	T	C	.	.	MAF_USDA=2.459
NC_035097.1	13944779	.	C	A	.	.	MAF_INRAE=22.5;MAF_USDA=31.25
NC_035097.1	13944862	.	G	A	.	.	MAF_USDA=2.459
NC_035097.1	13944925	.	G	T	.	.	MAF_USDA=4.706
NC_035097.1	13945085	.	T	C	.	.	MAF_INRAE=8.333;MAF_USDA=15.882
NC_035097.1	13945175	.	G	A	.	.	MAF_INRAE=18.987
NC_035097.1	13945229	.	G	A	.	.	MAF_INRAE=25.316;MAF_USDA=25.0
NC_035097.1	13945257	.	G	T	.	.	MAF_INRAE=22.785;MAF_USDA=14.118
NC_035097.1	13945283	.	A	C	.	.	MAF_USDA=3.279
NC_035097.1	13945344	.	C	G	.	.	MAF_INRAE=13.291;MAF_USDA=16.471
NC_035097.1	13945386	.	G	A	.	.	MAF_INRAE=5.0;MAF_USDA=12.353
NC_035097.1	13945422	.	C	G	.	.	MAF_USDA=2.5
NC_035097.1	13945476	.	A	T	.	.	MAF_INRAE=5.263
NC_035097.1	13945493	.	T	A	.	.	MAF_INRAE=5.263
NC_035097.1	13945499	.	T	C	.	.	MAF_USDA=4.706
NC_035097.1	13945554	.	T	C	.	.	MAF_USDA=1.639
NC_035097.1	13945566	.	A	T	.	.	MAF_INRAE=1.667;MAF_USDA=10.0
NC_035097.1	13945603	.	T	C	.	.	MAF_INRAE=29.747;MAF_USDA=48.824
NC_035097.1	13945621	.	G	A	.	.	MAF_USDA=2.459
NC_035097.1	13945629	.	A	G	.	.	MAF_INRAE=29.747;MAF_USDA=49.412
NC_035097.1	13945654	.	C	T	.	.	MAF_INRAE=29.747;MAF_USDA=49.412
NC_035097.1	13945718	.	T	A	.	.	MAF_USDA=2.459
NC_035097.1	13945760	.	A	T	.	.	MAF_INRAE=19.62;MAF_USDA=31.765
NC_035097.1	13945764	.	T	G	.	.	MAF_INRAE=17.722;MAF_USDA=4.918
NC_035097.1	13945806	.	G	A	.	.	MAF_USDA=2.459
NC_035097.1	13945807	.	C	T	.	.	MAF_USDA=1.639
NC_035097.1	13945901	.	C	T	.	.	MAF_INRAE=15.823;MAF_USDA=43.529
NC_035097.1	13945910	.	T	C	.	.	MAF_INRAE=5.263;MAF_USDA=4.098
NC_035097.1	13945956	.	T	A	.	.	MAF_USDA=6.557
NC_035097.1	13946007	.	G	A	.	.	MAF_USDA=2.459
NC_035097.1	13946129	.	C	T	.	.	MAF_INRAE=5.0;MAF_USDA=11.765
NC_035097.1	13946176	.	C	T	.	.	MAF_INRAE=10.127;MAF_USDA=19.412
NC_035097.1	13946210	.	C	T	.	.	MAF_INRAE=5.0;MAF_USDA=14.881
NC_035097.1	13946251	.	T	C	.	.	MAF_INRAE=5.263;MAF_USDA=5.882
NC_035097.1	13946276	.	A	C	.	.	MAF_INRAE=25.0;MAF_USDA=3.279
NC_035097.1	13946310	.	G	T	.	.	MAF_INRAE=5.0;MAF_USDA=6.471
NC_035097.1	13946315	.	A	T	.	.	MAF_USDA=22.917
NC_035097.1	13946316	.	G	C	.	.	MAF_USDA=3.279
NC_035097.1	13946336	.	A	C	.	.	MAF_INRAE=20.886;MAF_USDA=18.824
NC_035097.1	13946385	.	T	G	.	.	MAF_INRAE=26.582;MAF_USDA=12.353
NC_035097.1	13946522	.	A	T	.	.	MAF_USDA=2.5
NC_035097.1	13946533	.	G	T	.	.	MAF_USDA=8.333
NC_035097.1	13946585	.	C	T	.	.	MAF_USDA=2.5
NC_035097.1	13946697	.	C	T	.	.	MAF_USDA=2.459
NC_035097.1	13946811	.	T	A	.	.	MAF_INRAE=17.722;MAF_USDA=4.167
NC_035097.1	13946812	.	C	T	.	.	MAF_INRAE=16.667;MAF_USDA=4.167
NC_035097.1	13946868	.	C	G	.	.	MAF_USDA=2.459
NC_035097.1	13946953	.	C	A	.	.	MAF_INRAE=20.253;MAF_USDA=12.941
NC_035097.1	13946960	.	T	G	.	.	MAF_INRAE=24.051;MAF_USDA=29.508
NC_035097.1	13947120	.	C	T	.	.	MAF_USDA=4.098
NC_035097.1	13947137	.	T	G	.	.	MAF_INRAE=20.253;MAF_USDA=13.529
NC_035097.1	13947214	.	G	T	.	.	MAF_INRAE=5.833
NC_035097.1	13947241	.	G	A	.	.	MAF_INRAE=20.253;MAF_USDA=12.941
NC_035097.1	13947324	.	C	T	.	.	MAF_INRAE=7.595;MAF_USDA=10.0
NC_035097.1	13947386	.	G	T	.	.	MAF_USDA=3.279
NC_035097.1	13947447	.	G	T	.	.	MAF_INRAE=17.089;MAF_USDA=5.738
NC_035097.1	13947501	.	A	C	.	.	MAF_INRAE=20.253;MAF_USDA=12.941
NC_035097.1	13947563	.	G	A	.	.	MAF_INRAE=17.722;MAF_USDA=5.738
NC_035097.1	13947688	.	C	A	.	.	MAF_USDA=1.639
NC_035097.1	13947736	.	A	G	.	.	MAF_INRAE=29.167;MAF_USDA=4.098
NC_035097.1	13947793	.	A	T	.	.	MAF_INRAE=37.975;MAF_USDA=48.824
NC_035097.1	13947839	.	A	G	.	.	MAF_INRAE=20.253;MAF_USDA=13.529
NC_035097.1	13947847	.	G	A	.	.	MAF_INRAE=5.0;MAF_USDA=5.882
NC_035097.1	13947854	.	C	T	.	.	MAF_USDA=2.459
NC_035097.1	13947898	.	C	T	.	.	MAF_INRAE=6.962;MAF_USDA=7.377
NC_035097.1	13947927	.	C	T	.	.	MAF_INRAE=40.506;MAF_USDA=38.235
NC_035097.1	13948008	.	G	A	.	.	MAF_INRAE=19.62;MAF_USDA=15.882
NC_035097.1	13948038	.	G	T	.	.	MAF_USDA=3.279
NC_035097.1	13948082	.	A	T	.	.	MAF_USDA=13.529
NC_035097.1	13948086	.	T	C	.	.	MAF_USDA=2.459
NC_035097.1	13948093	.	T	C	.	.	MAF_INRAE=2.5
NC_035097.1	13948159	.	G	A	.	.	MAF_USDA=8.235
NC_035097.1	13948248	.	C	G	.	.	MAF_INRAE=10.526;MAF_USDA=5.294
NC_035097.1	13948283	.	A	T	.	.	MAF_INRAE=19.62;MAF_USDA=22.917
NC_035097.1	13948296	.	C	A	.	.	MAF_INRAE=12.5;MAF_USDA=26.471
NC_035097.1	13948326	.	A	G	.	.	MAF_INRAE=5.0;MAF_USDA=15.882
NC_035097.1	13948481	.	T	C	.	.	MAF_USDA=2.459
NC_035097.1	13948561	.	C	T	.	.	MAF_INRAE=5.0;MAF_USDA=15.294
NC_035097.1	13948603	.	C	T	.	.	MAF_INRAE=10.526;MAF_USDA=5.882
NC_035097.1	13948636	.	A	C	.	.	MAF_USDA=2.459
NC_035097.1	13948726	.	A	G	.	.	MAF_INRAE=12.658;MAF_USDA=14.706
NC_035097.1	13948839	.	A	C	.	.	MAF_INRAE=5.0;MAF_USDA=17.059
NC_035097.1	13948901	.	G	A	.	.	MAF_INRAE=24.051;MAF_USDA=42.941
NC_035097.1	13948938	.	G	T	.	.	MAF_USDA=8.235
NC_035097.1	13948962	.	C	A	.	.	MAF_INRAE=6.329;MAF_USDA=41.176
NC_035097.1	13948977	.	C	A	.	.	MAF_INRAE=2.5
NC_035097.1	13949013	.	C	G	.	.	MAF_INRAE=2.5
NC_035097.1	13949015	.	T	A	.	.	MAF_INRAE=2.5
NC_035097.1	13949017	.	C	G	.	.	MAF_INRAE=2.5
NC_035097.1	13949027	.	C	G	.	.	MAF_USDA=5.738
NC_035097.1	13949049	.	C	A	.	.	MAF_INRAE=31.013;MAF_USDA=32.353
NC_035097.1	13949127	.	C	T	.	.	MAF_USDA=2.381
NC_035097.1	13949171	.	C	T	.	.	MAF_INRAE=42.105;MAF_USDA=35.882
NC_035097.1	13949173	.	C	T	.	.	MAF_USDA=1.639
NC_035097.1	13949202	.	G	C	.	.	MAF_INRAE=5.263
NC_035097.1	13949296	.	C	T	.	.	MAF_INRAE=26.582;MAF_USDA=16.471
NC_035097.1	13949309	.	G	A	.	.	MAF_INRAE=6.962;MAF_USDA=7.5
NC_035097.1	13949316	.	G	A	.	.	MAF_INRAE=20.833
NC_035097.1	13949341	.	G	A	.	.	MAF_USDA=6.557
NC_035097.1	13949343	.	G	A	.	.	MAF_USDA=7.647
NC_035097.1	13949404	.	A	C	.	.	MAF_USDA=4.706
NC_035097.1	13949420	.	C	T	.	.	MAF_INRAE=17.722;MAF_USDA=4.918
NC_035097.1	13949470	.	A	G	.	.	MAF_INRAE=27.215;MAF_USDA=30.0
NC_035097.1	13949491	.	T	A	.	.	MAF_INRAE=27.215;MAF_USDA=24.118
NC_035097.1	13949592	.	G	A	.	.	MAF_INRAE=48.734;MAF_USDA=44.118
NC_035097.1	13949705	.	C	T	.	.	MAF_INRAE=43.671;MAF_USDA=34.706
NC_035097.1	13949876	.	G	A	.	.	MAF_USDA=6.557
NC_035097.1	13949884	.	T	G	.	.	MAF_INRAE=48.734;MAF_USDA=41.667
NC_035097.1	13950121	.	T	G	.	.	MAF_USDA=1.639
NC_035097.1	13950159	.	G	A	.	.	MAF_USDA=22.917
NC_035097.1	13950181	.	G	C	.	.	MAF_INRAE=25.0;MAF_USDA=14.754
NC_035097.1	13950269	.	C	A	.	.	MAF_USDA=3.279
NC_035097.1	13950324	.	A	G	.	.	MAF_USDA=3.529
NC_035097.1	13950325	.	C	A	.	.	MAF_INRAE=37.5;MAF_USDA=18.235
NC_035097.1	13950332	.	C	T	.	.	MAF_INRAE=7.595;MAF_USDA=45.833
NC_035097.1	13950333	.	G	A	.	.	MAF_USDA=2.459
NC_035097.1	13950412	.	G	A	.	.	MAF_USDA=6.557
NC_035097.1	13950541	.	G	A	.	.	MAF_INRAE=25.949;MAF_USDA=33.529
NC_035097.1	13950555	.	C	T	.	.	MAF_USDA=2.459
NC_035097.1	13950560	.	A	G	.	.	MAF_INRAE=47.468;MAF_USDA=46.471
NC_035097.1	13950577	.	G	A	.	.	MAF_USDA=2.459
NC_035097.1	13950675	.	A	T	.	.	MAF_USDA=5.882
NC_035097.1	13950826	.	T	C	.	.	MAF_INRAE=30.38;MAF_USDA=12.941
NC_035097.1	13950851	.	G	C	.	.	MAF_USDA=4.918
NC_035097.1	13951014	.	C	T	.	.	MAF_USDA=2.941
NC_035097.1	13951081	.	C	T	.	.	MAF_INRAE=10.127;MAF_USDA=47.024
NC_035097.1	13951131	.	C	T	.	.	MAF_INRAE=8.228;MAF_USDA=41.176
NC_035097.1	13951298	.	A	G	.	.	MAF_INRAE=15.789
NC_035097.1	13951300	.	A	C	.	.	MAF_INRAE=35.0;MAF_USDA=13.529
NC_035097.1	13951332	.	G	A	.	.	MAF_INRAE=14.167
NC_035097.1	13951333	.	G	T	.	.	MAF_USDA=9.412
NC_035097.1	13951351	.	T	G	.	.	MAF_INRAE=21.667
NC_035097.1	13951352	.	T	A	.	.	MAF_INRAE=21.667
NC_035097.1	13951353	.	T	C	.	.	MAF_INRAE=20.833
NC_035097.1	13951361	.	G	A	.	.	MAF_INRAE=44.167
NC_035097.1	13951391	.	C	T	.	.	MAF_INRAE=34.167
NC_035097.1	13951396	.	T	G	.	.	MAF_INRAE=36.667
NC_035097.1	13951407	.	G	A	.	.	MAF_INRAE=37.5
NC_035097.1	13951419	.	T	C	.	.	MAF_INRAE=36.667
NC_035097.1	13951454	.	C	T	.	.	MAF_INRAE=10.0
NC_035097.1	13951460	.	G	A	.	.	MAF_INRAE=10.0
NC_035097.1	13951472	.	T	G	.	.	MAF_INRAE=9.167
NC_035097.1	13951508	.	A	G	.	.	MAF_INRAE=30.0
NC_035097.1	13951514	.	G	T	.	.	MAF_INRAE=21.053
NC_035097.1	13951547	.	C	A	.	.	MAF_USDA=3.279
NC_035097.1	13951552	.	G	T	.	.	MAF_USDA=3.279
NC_035097.1	13951575	.	G	A	.	.	MAF_USDA=20.833
NC_035097.1	13951607	.	A	G	.	.	MAF_INRAE=27.848
NC_035097.1	13951651	.	G	C	.	.	MAF_INRAE=35.0
NC_035097.1	13951662	.	A	T	.	.	MAF_USDA=1.639
NC_035097.1	13951717	.	A	G	.	.	MAF_INRAE=42.405;MAF_USDA=27.647
NC_035097.1	13951813	.	C	A	.	.	MAF_USDA=1.639
NC_035097.1	13951872	.	A	G	.	.	MAF_INRAE=29.747;MAF_USDA=15.882
NC_035097.1	13951905	.	G	A	.	.	MAF_INRAE=26.316;MAF_USDA=12.353
NC_035097.1	13951910	.	G	T	.	.	MAF_INRAE=47.468;MAF_USDA=28.824
NC_035097.1	13951915	.	A	T	.	.	MAF_USDA=4.918
NC_035097.1	13951923	.	T	C	.	.	MAF_INRAE=46.835;MAF_USDA=29.412
NC_035097.1	13951941	.	A	G	.	.	MAF_INRAE=46.835;MAF_USDA=29.412
NC_035097.1	13951942	.	C	T	.	.	MAF_INRAE=30.0;MAF_USDA=40.588
NC_035097.1	13952001	.	C	A	.	.	MAF_USDA=1.639
NC_035097.1	13952071	.	T	A	.	.	MAF_INRAE=31.646;MAF_USDA=28.824
NC_035097.1	13952180	.	C	A	.	.	MAF_INRAE=29.167;MAF_USDA=31.176
NC_035097.1	13952302	.	T	G	.	.	MAF_USDA=1.639
NC_035097.1	13952468	.	A	C	.	.	MAF_USDA=5.738
NC_035097.1	13952515	.	G	A	.	.	MAF_USDA=4.918
NC_035097.1	13952531	.	A	C	.	.	MAF_USDA=4.918
NC_035097.1	13952568	.	T	A	.	.	MAF_USDA=14.583
NC_035097.1	13952569	.	C	A	.	.	MAF_USDA=14.583
NC_035097.1	13952577	.	G	A	.	.	MAF_INRAE=24.684;MAF_USDA=22.917
NC_035097.1	13952714	.	C	T	.	.	MAF_USDA=10.366
NC_035097.1	13952813	.	G	A	.	.	MAF_USDA=1.724
NC_035097.1	13952828	.	G	A	.	.	MAF_USDA=10.366
NC_035097.1	13952832	.	C	T	.	.	MAF_USDA=9.146
NC_035097.1	13952900	.	G	A	.	.	MAF_USDA=8.434
NC_035097.1	13952901	.	C	A	.	.	MAF_USDA=7.831
NC_035097.1	13952933	.	T	G	.	.	MAF_USDA=6.707
NC_035097.1	13952960	.	C	T	.	.	MAF_USDA=4.31
NC_035097.1	13953042	.	A	G	.	.	MAF_INRAE=5.263;MAF_USDA=12.353
NC_035097.1	13953101	.	C	T	.	.	MAF_USDA=46.471
NC_035097.1	13953107	.	A	G	.	.	MAF_INRAE=26.316;MAF_USDA=29.412
NC_035097.1	13953114	.	C	T	.	.	MAF_INRAE=5.263;MAF_USDA=24.118
NC_035097.1	13953125	.	A	C	.	.	MAF_INRAE=21.053;MAF_USDA=17.213
NC_035097.1	13953140	.	G	A	.	.	MAF_INRAE=47.368;MAF_USDA=20.588
NC_035097.1	13953256	.	C	A	.	.	MAF_INRAE=5.833;MAF_USDA=11.176
NC_035097.1	13953265	.	G	A	.	.	MAF_USDA=1.765
NC_035097.1	13953268	.	T	C	.	.	MAF_USDA=3.279
NC_035097.1	13953411	.	C	T	.	.	MAF_USDA=22.917
NC_035097.1	13953430	.	C	T	.	.	MAF_USDA=7.377
NC_035097.1	13953525	.	G	C	.	.	MAF_USDA=1.639
NC_035097.1	13953573	.	T	C	.	.	MAF_USDA=4.217
NC_035097.1	13953619	.	G	T	.	.	MAF_INRAE=21.053;MAF_USDA=12.295
NC_035097.1	13953666	.	G	A	.	.	MAF_USDA=2.459
NC_035097.1	13953674	.	C	T	.	.	MAF_USDA=2.459
NC_035097.1	13953686	.	T	C	.	.	MAF_INRAE=4.167;MAF_USDA=1.639
NC_035097.1	13953796	.	A	C	.	.	MAF_USDA=2.976
NC_035097.1	13953797	.	T	A	.	.	MAF_USDA=28.571
NC_035097.1	13953924	.	G	A	.	.	MAF_USDA=9.412
NC_035097.1	13953939	.	A	G	.	.	MAF_INRAE=27.215;MAF_USDA=5.882
NC_035097.1	13953963	.	T	A	.	.	MAF_USDA=2.083
NC_035097.1	13953989	.	G	T	.	.	MAF_INRAE=21.053;MAF_USDA=3.279
NC_035097.1	13954016	.	A	G	.	.	MAF_USDA=3.279
NC_035097.1	13954042	.	A	T	.	.	MAF_INRAE=25.0;MAF_USDA=3.279
NC_035097.1	13954236	.	A	G	.	.	MAF_INRAE=6.962;MAF_USDA=7.059
NC_035097.1	13954240	.	A	C	.	.	MAF_USDA=6.25
NC_035097.1	13954252	.	T	G	.	.	MAF_USDA=8.235
NC_035097.1	13954254	.	A	C	.	.	MAF_INRAE=26.316;MAF_USDA=17.059
NC_035097.1	13954259	.	A	C	.	.	MAF_INRAE=6.962;MAF_USDA=7.059
NC_035097.1	13954309	.	G	T	.	.	MAF_USDA=7.377
NC_035097.1	13954313	.	C	A	.	.	MAF_INRAE=25.0;MAF_USDA=3.279
NC_035097.1	13954333	.	C	T	.	.	MAF_USDA=4.098
NC_035097.1	13954370	.	G	A	.	.	MAF_INRAE=5.263;MAF_USDA=28.235
NC_035097.1	13954395	.	T	A	.	.	MAF_INRAE=32.278
NC_035097.1	13954409	.	C	T	.	.	MAF_INRAE=25.0;MAF_USDA=10.588
NC_035097.1	13954424	.	C	A	.	.	MAF_INRAE=30.38;MAF_USDA=10.588
NC_035097.1	13954481	.	G	A	.	.	MAF_INRAE=21.053;MAF_USDA=25.41
NC_035097.1	13954519	.	G	A	.	.	MAF_INRAE=21.053;MAF_USDA=24.59
NC_035097.1	13954534	.	G	C	.	.	MAF_USDA=7.377
NC_035097.1	13954614	.	T	A	.	.	MAF_USDA=1.639
NC_035097.1	13954623	.	T	C	.	.	MAF_INRAE=21.053;MAF_USDA=9.836
NC_035097.1	13954633	.	A	G	.	.	MAF_INRAE=25.316;MAF_USDA=45.882
NC_035097.1	13954658	.	C	T	.	.	MAF_INRAE=21.053;MAF_USDA=17.213
NC_035097.1	13954721	.	G	A	.	.	MAF_USDA=1.639
NC_035097.1	13954740	.	A	G	.	.	MAF_INRAE=30.38;MAF_USDA=11.176
NC_035097.1	13954749	.	G	A	.	.	MAF_USDA=1.639
NC_035097.1	13954802	.	G	A	.	.	MAF_INRAE=21.053;MAF_USDA=26.23
NC_035097.1	13954829	.	T	C	.	.	MAF_INRAE=39.241;MAF_USDA=16.471
NC_035097.1	13954843	.	A	T	.	.	MAF_USDA=1.639
NC_035097.1	13954871	.	A	G	.	.	MAF_INRAE=21.053;MAF_USDA=16.393
NC_035097.1	13954881	.	T	C	.	.	MAF_USDA=13.115
NC_035097.1	13954885	.	A	G	.	.	MAF_USDA=15.574
NC_035097.1	13954891	.	G	T	.	.	MAF_INRAE=7.895;MAF_USDA=30.0
NC_035097.1	13954901	.	C	T	.	.	MAF_USDA=1.639
NC_035097.1	13954909	.	C	T	.	.	MAF_USDA=21.311
NC_035097.1	13954913	.	G	A	.	.	MAF_USDA=5.738
NC_035097.1	13954963	.	T	G	.	.	MAF_USDA=5.738
NC_035097.1	13954984	.	T	C	.	.	MAF_INRAE=8.333;MAF_USDA=14.706
NC_035097.1	13954985	.	A	C	.	.	MAF_INRAE=8.333
NC_035097.1	13954988	.	A	T	.	.	MAF_INRAE=8.333;MAF_USDA=39.583
NC_035097.1	13955026	.	T	C	.	.	MAF_USDA=30.588
NC_035097.1	13955044	.	A	T	.	.	MAF_INRAE=4.167;MAF_USDA=29.412
NC_035097.1	13955051	.	G	A	.	.	MAF_INRAE=3.333;MAF_USDA=29.412
NC_035097.1	13955064	.	C	G	.	.	MAF_USDA=28.824
NC_035097.1	13955068	.	T	A	.	.	MAF_USDA=25.882
NC_035097.1	13955076	.	G	T	.	.	MAF_USDA=22.941
NC_035097.1	13955145	.	C	T	.	.	MAF_USDA=1.639
NC_035097.1	13955180	.	T	G	.	.	MAF_INRAE=5.263;MAF_USDA=10.588
NC_035097.1	13955184	.	T	A	.	.	MAF_USDA=8.197
NC_035097.1	13955294	.	T	A	.	.	MAF_USDA=1.639
NC_035097.1	13955305	.	C	T	.	.	MAF_INRAE=25.0;MAF_USDA=3.279
NC_035097.1	13955327	.	T	G	.	.	MAF_USDA=37.5
NC_035097.1	13955331	.	A	G	.	.	MAF_INRAE=5.833;MAF_USDA=6.25
NC_035097.1	13955350	.	C	A	.	.	MAF_USDA=6.557
NC_035097.1	13955351	.	C	A	.	.	MAF_INRAE=5.263;MAF_USDA=9.412
NC_035097.1	13955358	.	G	C	.	.	MAF_INRAE=25.0;MAF_USDA=3.279
NC_035097.1	13955385	.	T	G	.	.	MAF_USDA=7.377
NC_035097.1	13955453	.	T	A	.	.	MAF_INRAE=26.582;MAF_USDA=38.824
NC_035097.1	13955458	.	A	C	.	.	MAF_INRAE=21.053;MAF_USDA=17.213
NC_035097.1	13955477	.	C	T	.	.	MAF_INRAE=21.053;MAF_USDA=27.049
NC_035097.1	13955523	.	C	A	.	.	MAF_USDA=5.833
NC_035097.1	13955524	.	A	G	.	.	MAF_USDA=6.667
NC_035097.1	13955527	.	A	G	.	.	MAF_USDA=3.571
NC_035097.1	13955535	.	C	A	.	.	MAF_USDA=5.0
NC_035097.1	13955583	.	A	T	.	.	MAF_USDA=6.25
NC_035097.1	13955735	.	T	A	.	.	MAF_USDA=1.639
NC_035097.1	13955755	.	C	A	.	.	MAF_USDA=25.0
NC_035097.1	13955766	.	T	A	.	.	MAF_INRAE=21.053;MAF_USDA=5.738
NC_035097.1	13955768	.	C	T	.	.	MAF_INRAE=27.5;MAF_USDA=9.412
NC_035097.1	13955775	.	C	T	.	.	MAF_INRAE=5.0;MAF_USDA=11.765
NC_035097.1	13955789	.	T	G	.	.	MAF_USDA=2.083
NC_035097.1	13955799	.	A	T	.	.	MAF_INRAE=10.526;MAF_USDA=6.25
NC_035097.1	13955813	.	C	T	.	.	MAF_USDA=16.667
NC_035097.1	13955978	.	G	A	.	.	MAF_USDA=8.333
NC_035097.1	13955994	.	G	A	.	.	MAF_USDA=45.833
NC_035097.1	13956046	.	G	T	.	.	MAF_USDA=10.417
NC_035097.1	13956067	.	G	A	.	.	MAF_USDA=5.738
NC_035097.1	13956124	.	A	C	.	.	MAF_USDA=4.918
NC_035097.1	13956217	.	T	A	.	.	MAF_USDA=2.083
NC_035097.1	13956245	.	C	T	.	.	MAF_USDA=5.882
NC_035097.1	13956289	.	T	A	.	.	MAF_INRAE=26.667
NC_035097.1	13956322	.	G	A	.	.	MAF_INRAE=5.0;MAF_USDA=10.588
NC_035097.1	13956335	.	G	T	.	.	MAF_INRAE=26.582;MAF_USDA=39.583
NC_035097.1	13956608	.	G	A	.	.	MAF_USDA=7.143
NC_035097.1	13956665	.	T	C	.	.	MAF_USDA=5.0
NC_035097.1	13956685	.	A	T	.	.	MAF_INRAE=15.789;MAF_USDA=41.667
NC_035097.1	13956690	.	C	A	.	.	MAF_INRAE=10.526;MAF_USDA=6.627
NC_035097.1	13956714	.	G	A	.	.	MAF_INRAE=15.789;MAF_USDA=14.583
NC_035097.1	13956719	.	T	G	.	.	MAF_INRAE=10.526;MAF_USDA=37.5
NC_035097.1	13956725	.	G	C	.	.	MAF_USDA=2.459
NC_035097.1	13956726	.	A	T	.	.	MAF_USDA=2.459
NC_035097.1	13957512	.	C	A	.	.	MAF_USDA=6.25
NC_035097.1	13957608	.	G	A	.	.	MAF_USDA=2.459
NC_035097.1	13957637	.	C	T	.	.	MAF_USDA=1.639
NC_035097.1	13957747	.	G	A	.	.	MAF_USDA=23.77
NC_035097.1	13957755	.	A	T	.	.	MAF_INRAE=10.759;MAF_USDA=48.235
NC_035097.1	13957812	.	G	A	.	.	MAF_USDA=22.917
NC_035097.1	13957944	.	C	T	.	.	MAF_INRAE=5.0;MAF_USDA=18.235
NC_035097.1	13957955	.	G	T	.	.	MAF_INRAE=25.0;MAF_USDA=7.377
NC_035097.1	13958029	.	G	A	.	.	MAF_INRAE=34.81;MAF_USDA=36.471
NC_035097.1	13958082	.	A	T	.	.	MAF_INRAE=48.101;MAF_USDA=14.706
NC_035097.1	13958092	.	T	G	.	.	MAF_INRAE=10.759;MAF_USDA=40.0
NC_035097.1	13958123	.	C	T	.	.	MAF_USDA=19.672
NC_035097.1	13958141	.	A	T	.	.	MAF_INRAE=17.089;MAF_USDA=10.588
NC_035097.1	13958143	.	C	T	.	.	MAF_INRAE=12.5
NC_035097.1	13958145	.	G	A	.	.	MAF_INRAE=37.5;MAF_USDA=31.765
NC_035097.1	13958188	.	T	C	.	.	MAF_INRAE=48.101;MAF_USDA=17.647
NC_035097.1	13958368	.	A	G	.	.	MAF_INRAE=48.734;MAF_USDA=16.471
NC_035097.1	13958380	.	G	A	.	.	MAF_USDA=4.098
NC_035097.1	13958388	.	A	G	.	.	MAF_INRAE=47.368
NC_035097.1	13958413	.	G	T	.	.	MAF_INRAE=48.101;MAF_USDA=27.059
NC_035097.1	13958416	.	T	A	.	.	MAF_USDA=4.098
NC_035097.1	13958427	.	C	A	.	.	MAF_INRAE=25.0;MAF_USDA=4.098
NC_035097.1	13958452	.	T	A	.	.	MAF_INRAE=10.759;MAF_USDA=49.412
NC_035097.1	13958453	.	A	T	.	.	MAF_INRAE=10.833;MAF_USDA=49.412
NC_035097.1	13958594	.	G	A	.	.	MAF_INRAE=36.709;MAF_USDA=36.471
NC_035097.1	13958698	.	G	A	.	.	MAF_USDA=5.738
NC_035097.1	13958715	.	G	A	.	.	MAF_INRAE=17.089;MAF_USDA=16.471
NC_035097.1	13958723	.	A	T	.	.	MAF_INRAE=11.392;MAF_USDA=39.412
NC_035097.1	13958887	.	G	T	.	.	MAF_INRAE=26.316;MAF_USDA=8.333
NC_035097.1	13958929	.	T	C	.	.	MAF_USDA=1.639
NC_035097.1	13958948	.	C	T	.	.	MAF_USDA=5.833
NC_035097.1	13959024	.	C	T	.	.	MAF_USDA=5.833
NC_035097.1	13959031	.	G	A	.	.	MAF_USDA=1.667
NC_035097.1	13959254	.	A	C	.	.	MAF_INRAE=48.734;MAF_USDA=47.059
NC_035097.1	13959268	.	C	G	.	.	MAF_INRAE=26.667;MAF_USDA=4.918
NC_035097.1	13959331	.	T	C	.	.	MAF_USDA=18.235
NC_035097.1	13959385	.	T	G	.	.	MAF_USDA=9.836
NC_035097.1	13959388	.	G	T	.	.	MAF_USDA=11.475
NC_035097.1	13959389	.	A	G	.	.	MAF_INRAE=31.579;MAF_USDA=14.583
NC_035097.1	13959390	.	A	T	.	.	MAF_USDA=12.295
NC_035097.1	13959394	.	T	C	.	.	MAF_USDA=12.295
NC_035097.1	13959422	.	A	C	.	.	MAF_USDA=17.213
NC_035097.1	13959425	.	G	T	.	.	MAF_USDA=15.882
NC_035097.1	13959427	.	T	A	.	.	MAF_USDA=10.417
NC_035097.1	13959428	.	T	A	.	.	MAF_USDA=16.471
NC_035097.1	13959541	.	C	G	.	.	MAF_USDA=2.459
NC_035097.1	13959548	.	T	G	.	.	MAF_USDA=2.459
NC_035097.1	13959564	.	C	G	.	.	MAF_USDA=37.5
NC_035097.1	13959570	.	C	T	.	.	MAF_USDA=1.639
NC_035097.1	13959579	.	G	A	.	.	MAF_USDA=27.083
NC_035097.1	13959581	.	T	G	.	.	MAF_USDA=9.016
NC_035097.1	13959589	.	T	G	.	.	MAF_USDA=41.667
NC_035097.1	13960066	.	T	C	.	.	MAF_USDA=31.25
NC_035097.1	13960136	.	A	C	.	.	MAF_USDA=4.098
NC_035097.1	13960153	.	G	A	.	.	MAF_USDA=4.098
NC_035097.1	13960160	.	C	A	.	.	MAF_USDA=2.459
NC_035097.1	13960186	.	A	C	.	.	MAF_USDA=4.098
NC_035097.1	13960258	.	A	C	.	.	MAF_USDA=50.0
NC_035097.1	13960335	.	A	T	.	.	MAF_USDA=3.279
NC_035097.1	13960387	.	G	C	.	.	MAF_USDA=2.459
NC_035097.1	13960433	.	T	C	.	.	MAF_USDA=13.115
NC_035097.1	13960487	.	G	A	.	.	MAF_USDA=7.377
NC_035097.1	13960503	.	G	A	.	.	MAF_USDA=2.459
NC_035097.1	13960537	.	A	G	.	.	MAF_USDA=14.754
NC_035097.1	13960625	.	C	T	.	.	MAF_USDA=14.754
NC_035097.1	13960691	.	T	A	.	.	MAF_INRAE=38.608;MAF_USDA=22.353
NC_035097.1	13960699	.	T	C	.	.	MAF_USDA=4.098
NC_035097.1	13960730	.	G	T	.	.	MAF_USDA=13.934
NC_035097.1	13960767	.	T	C	.	.	MAF_USDA=2.459
NC_035097.1	13960804	.	A	T	.	.	MAF_USDA=15.574
NC_035097.1	13960812	.	A	T	.	.	MAF_USDA=16.393
NC_035097.1	13960846	.	A	T	.	.	MAF_USDA=16.667
NC_035097.1	13960902	.	G	A	.	.	MAF_INRAE=5.263
NC_035097.1	13960945	.	T	A	.	.	MAF_INRAE=46.203;MAF_USDA=45.294
NC_035097.1	13960995	.	G	A	.	.	MAF_USDA=4.098
NC_035097.1	13961142	.	T	G	.	.	MAF_INRAE=15.823;MAF_USDA=24.118
NC_035097.1	13961200	.	C	A	.	.	MAF_INRAE=31.013
NC_035097.1	13961201	.	A	T	.	.	MAF_INRAE=37.5
NC_035097.1	13961210	.	T	A	.	.	MAF_USDA=2.083
NC_035097.1	13961212	.	A	T	.	.	MAF_INRAE=33.544
NC_035097.1	13961247	.	T	A	.	.	MAF_USDA=13.934
NC_035097.1	13961274	.	C	G	.	.	MAF_USDA=6.557
NC_035097.1	13961297	.	G	A	.	.	MAF_USDA=14.754
NC_035097.1	13961312	.	A	C	.	.	MAF_USDA=4.098
NC_035097.1	13961380	.	C	A	.	.	MAF_USDA=6.667
NC_035097.1	13961437	.	T	C	.	.	MAF_INRAE=46.203;MAF_USDA=46.429
NC_035097.1	13961438	.	A	G	.	.	MAF_USDA=6.667
NC_035097.1	13961442	.	C	A	.	.	MAF_INRAE=15.823;MAF_USDA=17.857
NC_035097.1	13961463	.	A	G	.	.	MAF_INRAE=15.823;MAF_USDA=18.452
NC_035097.1	13961481	.	G	A	.	.	MAF_INRAE=29.114;MAF_USDA=15.476
NC_035097.1	13961559	.	G	A	.	.	MAF_USDA=10.714
NC_035097.1	13961581	.	G	A	.	.	MAF_INRAE=15.823;MAF_USDA=10.714
NC_035097.1	13961583	.	A	C	.	.	MAF_INRAE=5.263
NC_035097.1	13961663	.	T	C	.	.	MAF_USDA=1.639
NC_035097.1	13961692	.	T	C	.	.	MAF_INRAE=15.823;MAF_USDA=17.647
NC_035097.1	13961720	.	T	G	.	.	MAF_INRAE=15.823;MAF_USDA=21.765
NC_035097.1	13961721	.	A	G	.	.	MAF_USDA=10.0
NC_035097.1	13961798	.	T	A	.	.	MAF_USDA=7.377
NC_035097.1	13961808	.	C	A	.	.	MAF_INRAE=5.263;MAF_USDA=3.279
NC_035097.1	13961872	.	T	C	.	.	MAF_USDA=14.754
NC_035097.1	13961873	.	G	T	.	.	MAF_USDA=1.639
NC_035097.1	13961902	.	G	A	.	.	MAF_USDA=4.098
NC_035097.1	13961910	.	C	T	.	.	MAF_INRAE=19.62;MAF_USDA=10.417
NC_035097.1	13961918	.	G	A	.	.	MAF_USDA=1.639
NC_035097.1	13961928	.	GCT	GCC	.	.	MAF_USDA=6.25
NC_035097.1	13961930	.	T	C	.	.	MAF_INRAE=8.228
NC_035097.1	13961933	.	A	T	.	.	MAF_INRAE=18.333;MAF_USDA=31.25
NC_035097.1	13961940	.	C	A	.	.	MAF_INRAE=5.0;MAF_USDA=1.639
NC_035097.1	13961973	.	C	T	.	.	MAF_INRAE=5.263
NC_035097.1	13961997	.	C	T	.	.	MAF_USDA=4.098
NC_035097.1	13962008	.	C	T	.	.	MAF_USDA=2.5
NC_035097.1	13962024	.	C	T	.	.	MAF_INRAE=15.19;MAF_USDA=10.588
NC_035097.1	13962030	.	C	T	.	.	MAF_INRAE=5.263
NC_035097.1	13962045	.	G	A	.	.	MAF_USDA=1.639
NC_035097.1	13962139	.	C	A	.	.	MAF_INRAE=6.962;MAF_USDA=5.882
NC_035097.1	13962204	.	C	T	.	.	MAF_INRAE=5.263
NC_035097.1	13962248	.	A	C	.	.	MAF_USDA=1.639
NC_035097.1	13962256	.	T	A	.	.	MAF_INRAE=5.263
NC_035097.1	13962418	.	G	T	.	.	MAF_INRAE=19.167
NC_035097.1	13962435	.	A	T	.	.	MAF_USDA=22.917
NC_035097.1	13962448	.	C	T	.	.	MAF_INRAE=5.0;MAF_USDA=16.667
NC_035097.1	13962499	.	A	C	.	.	MAF_USDA=8.197
NC_035097.1	13962552	.	T	C	.	.	MAF_USDA=1.639
NC_035097.1	13962563	.	G	C	.	.	MAF_USDA=1.639
NC_035097.1	13962679	.	G	A	.	.	MAF_USDA=2.083
NC_035097.1	13962691	.	A	T	.	.	MAF_INRAE=49.367;MAF_USDA=18.824
NC_035097.1	13962708	.	C	A	.	.	MAF_USDA=22.917
NC_035097.1	13962735	.	C	T	.	.	MAF_INRAE=15.789;MAF_USDA=6.557
NC_035097.1	13962770	.	T	G	.	.	MAF_INRAE=15.789;MAF_USDA=7.377
NC_035097.1	13962998	.	C	T	.	.	MAF_USDA=1.639
NC_035097.1	13963053	.	G	T	.	.	MAF_USDA=2.941
NC_035097.1	13963090	.	C	A	.	.	MAF_USDA=1.639
NC_035097.1	13963224	.	T	A	.	.	MAF_USDA=2.353
NC_035097.1	13963248	.	T	C	.	.	MAF_INRAE=5.0;MAF_USDA=7.059
NC_035097.1	13963276	.	T	A	.	.	MAF_INRAE=15.789;MAF_USDA=5.738
NC_035097.1	13963281	.	G	T	.	.	MAF_INRAE=25.0;MAF_USDA=3.279
NC_035097.1	13963681	.	ATT	ATA	.	.	MAF_USDA=20.833
NC_035097.1	13963684	.	A	T	.	.	MAF_INRAE=5.833;MAF_USDA=8.333
NC_035097.1	13963753	.	G	A	.	.	MAF_USDA=22.131
NC_035097.1	13963972	.	C	T	.	.	MAF_USDA=1.765
NC_035097.1	13964074	.	G	A	.	.	MAF_USDA=10.417
NC_035097.1	13964172	.	G	A	.	.	MAF_USDA=11.176
NC_035097.1	13964183	.	C	T	.	.	MAF_USDA=1.639
NC_035097.1	13964240	.	C	T	.	.	MAF_USDA=1.639
NC_035097.1	13964254	.	C	T	.	.	MAF_INRAE=29.747;MAF_USDA=15.294
NC_035097.1	13964340	.	T	C	.	.	MAF_USDA=1.639
NC_035097.1	13964495	.	G	A	.	.	MAF_USDA=1.639
NC_035097.1	13964639	.	C	T	.	.	MAF_USDA=1.639
NC_035097.1	13964924	.	C	A	.	.	MAF_USDA=1.639
NC_035097.1	13964925	.	A	C	.	.	MAF_USDA=1.639
NC_035097.1	13965029	.	T	G	.	.	MAF_INRAE=18.987;MAF_USDA=10.417
NC_035097.1	13965045	.	G	T	.	.	MAF_USDA=3.333
NC_035097.1	13965098	.	A	C	.	.	MAF_INRAE=32.278;MAF_USDA=28.235
NC_035097.1	13965119	.	G	A	.	.	MAF_INRAE=24.051;MAF_USDA=25.882
NC_035097.1	13965145	.	T	G	.	.	MAF_INRAE=5.833;MAF_USDA=24.39
NC_035097.1	13965146	.	T	G	.	.	MAF_INRAE=12.5
NC_035097.1	13965151	.	T	A	.	.	MAF_USDA=7.059
NC_035097.1	13965219	.	T	G	.	.	MAF_INRAE=25.0;MAF_USDA=4.098
NC_035097.1	13965345	.	G	T	.	.	MAF_USDA=3.279
NC_035097.1	13965367	.	C	T	.	.	MAF_USDA=1.639
NC_035097.1	13965423	.	T	C	.	.	MAF_INRAE=21.519;MAF_USDA=20.588
NC_035097.1	13965453	.	G	A	.	.	MAF_USDA=2.459
NC_035097.1	13965484	.	C	T	.	.	MAF_USDA=13.529
NC_035097.1	13965804	.	C	T	.	.	MAF_USDA=10.656
NC_035097.1	13965805	.	A	T	.	.	MAF_USDA=10.656
NC_035097.1	13965886	.	C	A	.	.	MAF_INRAE=18.987;MAF_USDA=10.417
NC_035097.1	13965942	.	T	C	.	.	MAF_INRAE=18.987;MAF_USDA=10.417
NC_035097.1	13965978	.	G	A	.	.	MAF_INRAE=6.962;MAF_USDA=7.377
NC_035097.1	13966011	.	G	A	.	.	MAF_INRAE=5.0;MAF_USDA=4.706
NC_035097.1	13966095	.	G	A	.	.	MAF_INRAE=10.759;MAF_USDA=11.176
NC_035097.1	13966096	.	A	G	.	.	MAF_INRAE=10.833;MAF_USDA=11.176
NC_035097.1	13966248	.	T	A	.	.	MAF_USDA=4.098
NC_035097.1	13966446	.	G	A	.	.	MAF_USDA=4.098
NC_035097.1	13966455	.	T	A	.	.	MAF_USDA=2.459
NC_035097.1	13966469	.	G	A	.	.	MAF_USDA=1.639
NC_035097.1	13966516	.	A	G	.	.	MAF_USDA=5.738
NC_035097.1	13966518	.	A	C	.	.	MAF_USDA=2.459
NC_035097.1	13966541	.	C	T	.	.	MAF_USDA=3.279
NC_035097.1	13966542	.	C	A	.	.	MAF_USDA=5.738
NC_035097.1	13966572	.	G	T	.	.	MAF_USDA=4.118
NC_035097.1	13966604	.	G	A	.	.	MAF_USDA=4.118
NC_035097.1	13966607	.	G	A	.	.	MAF_USDA=12.941
NC_035097.1	13966635	.	C	G	.	.	MAF_INRAE=15.789
NC_035097.1	13966672	.	G	C	.	.	MAF_INRAE=41.667
NC_035097.1	13966673	.	T	A	.	.	MAF_INRAE=41.667
NC_035097.1	13966702	.	C	A	.	.	MAF_USDA=3.279
NC_035097.1	13966712	.	C	G	.	.	MAF_USDA=4.098
NC_035097.1	13966735	.	T	A	.	.	MAF_USDA=35.417
NC_035097.1	13966873	.	T	A	.	.	MAF_USDA=4.918
NC_035097.1	13966874	.	A	T	.	.	MAF_USDA=4.918
NC_035097.1	13966875	.	C	A	.	.	MAF_USDA=4.918
NC_035097.1	13966930	.	G	C	.	.	MAF_INRAE=5.696;MAF_USDA=25.294
NC_035097.1	13966933	.	T	G	.	.	MAF_INRAE=23.333;MAF_USDA=44.118
NC_035097.1	13966959	.	G	A	.	.	MAF_INRAE=5.063;MAF_USDA=21.176
NC_035097.1	13966979	.	C	A	.	.	MAF_INRAE=5.0;MAF_USDA=14.583
NC_035097.1	13966993	.	G	T	.	.	MAF_USDA=5.738
NC_035097.1	13967019	.	A	T	.	.	MAF_INRAE=12.025;MAF_USDA=27.059
NC_035097.1	13967092	.	C	T	.	.	MAF_USDA=3.529
NC_035097.1	13967093	.	G	A	.	.	MAF_INRAE=32.278;MAF_USDA=15.294
NC_035097.1	13967171	.	G	A	.	.	MAF_INRAE=18.987;MAF_USDA=10.417
NC_035097.1	13967319	.	A	G	.	.	MAF_USDA=1.639
NC_035097.1	13967345	.	A	C	.	.	MAF_USDA=5.738
NC_035097.1	13967348	.	T	A	.	.	MAF_USDA=5.738
NC_035097.1	13967411	.	G	A	.	.	MAF_INRAE=20.253;MAF_USDA=14.118
NC_035097.1	13967541	.	G	A	.	.	MAF_INRAE=17.722
NC_035097.1	13967542	.	C	A	.	.	MAF_INRAE=16.667
NC_035097.1	13967558	.	G	C	.	.	MAF_INRAE=34.177;MAF_USDA=12.941
NC_035097.1	13967709	.	A	G	.	.	MAF_INRAE=46.203;MAF_USDA=41.176
NC_035097.1	13967721	.	T	C	.	.	MAF_USDA=4.098
NC_035097.1	13967734	.	C	T	.	.	MAF_USDA=5.294
NC_035097.1	13967815	.	C	T	.	.	MAF_USDA=1.639
NC_035097.1	13967818	.	G	A	.	.	MAF_INRAE=17.722
NC_035097.1	13967893	.	G	C	.	.	MAF_USDA=1.667
NC_035097.1	13967910	.	G	A	.	.	MAF_USDA=2.459
NC_035097.1	13967957	.	G	A	.	.	MAF_USDA=2.459
NC_035097.1	13967967	.	A	T	.	.	MAF_INRAE=20.253;MAF_USDA=13.529
NC_035097.1	13968059	.	A	C	.	.	MAF_USDA=3.279
NC_035097.1	13968125	.	A	T	.	.	MAF_INRAE=12.025;MAF_USDA=21.176
NC_035097.1	13968127	.	A	G	.	.	MAF_INRAE=10.833;MAF_USDA=21.176
NC_035097.1	13968158	.	A	C	.	.	MAF_USDA=16.471
NC_035097.1	13968203	.	T	G	.	.	MAF_INRAE=34.81;MAF_USDA=12.941
NC_035097.1	13968228	.	C	G	.	.	MAF_INRAE=32.911;MAF_USDA=30.0
NC_035097.1	13968255	.	C	A	.	.	MAF_INRAE=34.177;MAF_USDA=12.941
NC_035097.1	13968304	.	G	C	.	.	MAF_USDA=1.639
NC_035097.1	13968305	.	C	T	.	.	MAF_INRAE=20.253;MAF_USDA=9.412
NC_035097.1	13968391	.	T	C	.	.	MAF_INRAE=29.114;MAF_USDA=10.588
NC_035097.1	13968466	.	T	A	.	.	MAF_INRAE=15.789;MAF_USDA=3.279
NC_035097.1	13968467	.	A	T	.	.	MAF_INRAE=34.81;MAF_USDA=23.529
NC_035097.1	13968474	.	A	T	.	.	MAF_INRAE=29.747;MAF_USDA=10.0
NC_035097.1	13968482	.	A	T	.	.	MAF_USDA=2.083
NC_035097.1	13968530	.	G	A	.	.	MAF_USDA=1.639
NC_035097.1	13968583	.	G	T	.	.	MAF_USDA=4.118
NC_035097.1	13968624	.	A	G	.	.	MAF_USDA=6.557
NC_035097.1	13968634	.	C	A	.	.	MAF_USDA=4.118
NC_035097.1	13968638	.	G	A	.	.	MAF_USDA=5.294
NC_035097.1	13968703	.	G	A	.	.	MAF_USDA=3.279
NC_035097.1	13968774	.	C	T	.	.	MAF_USDA=4.118
NC_035097.1	13968784	.	G	A	.	.	MAF_USDA=4.118
NC_035097.1	13968787	.	T	C	.	.	MAF_USDA=6.557
NC_035097.1	13968829	.	A	G	.	.	MAF_USDA=4.237
NC_035097.1	13969094	.	C	T	.	.	MAF_INRAE=12.5;MAF_USDA=4.217
NC_035097.1	13969118	.	C	T	.	.	MAF_INRAE=11.667;MAF_USDA=24.706
NC_035097.1	13969122	.	T	A	.	.	MAF_USDA=12.353
NC_035097.1	13969179	.	T	G	.	.	MAF_USDA=4.167
NC_035097.1	13969185	.	T	A	.	.	MAF_INRAE=48.333;MAF_USDA=27.439
NC_035097.1	13969186	.	A	T	.	.	MAF_INRAE=35.0;MAF_USDA=10.843
NC_035097.1	13969187	.	A	T	.	.	MAF_USDA=1.695
NC_035097.1	13969192	.	G	T	.	.	MAF_USDA=2.542
NC_035097.1	13969201	.	T	A	.	.	MAF_INRAE=35.0
NC_035097.1	13969211	.	T	A	.	.	MAF_INRAE=25.0;MAF_USDA=20.339
NC_035097.1	13969216	.	G	C	.	.	MAF_INRAE=25.0;MAF_USDA=18.644
NC_035097.1	13969236	.	T	C	.	.	MAF_INRAE=37.975;MAF_USDA=39.759
NC_035097.1	13969249	.	G	C	.	.	MAF_INRAE=14.557;MAF_USDA=4.217
NC_035097.1	13969251	.	C	T	.	.	MAF_USDA=22.917
NC_035097.1	13969338	.	C	T	.	.	MAF_INRAE=21.053
NC_035097.1	13969622	.	G	A	.	.	MAF_INRAE=31.579
NC_035097.1	13969863	.	T	G	.	.	MAF_USDA=9.016
NC_035097.1	13970012	.	T	A	.	.	MAF_USDA=1.639
NC_035097.1	13970022	.	T	G	.	.	MAF_INRAE=16.456;MAF_USDA=23.529
NC_035097.1	13970080	.	G	A	.	.	MAF_USDA=1.667
NC_035097.1	13970102	.	G	A	.	.	MAF_INRAE=39.873;MAF_USDA=38.824
NC_035097.1	13970194	.	A	C	.	.	MAF_USDA=6.557
NC_035097.1	13970199	.	A	C	.	.	MAF_INRAE=30.38;MAF_USDA=10.588
NC_035097.1	13970225	.	T	C	.	.	MAF_INRAE=5.0;MAF_USDA=14.583
NC_035097.1	13970265	.	T	A	.	.	MAF_INRAE=15.823;MAF_USDA=37.5
NC_035097.1	13970266	.	T	A	.	.	MAF_INRAE=10.833;MAF_USDA=35.417
NC_035097.1	13970267	.	A	T	.	.	MAF_INRAE=15.789;MAF_USDA=4.918
NC_035097.1	13970268	.	A	T	.	.	MAF_USDA=3.279
NC_035097.1	13970342	.	C	A	.	.	MAF_USDA=5.738
NC_035097.1	13970347	.	A	G	.	.	MAF_INRAE=25.0;MAF_USDA=3.279
NC_035097.1	13970359	.	T	A	.	.	MAF_INRAE=20.253;MAF_USDA=7.647
NC_035097.1	13970382	.	C	G	.	.	MAF_INRAE=13.924;MAF_USDA=3.529
NC_035097.1	13970388	.	C	A	.	.	MAF_USDA=2.459
NC_035097.1	13970411	.	C	A	.	.	MAF_INRAE=4.167
NC_035097.1	13970442	.	G	T	.	.	MAF_INRAE=13.924;MAF_USDA=4.706
NC_035097.1	13970458	.	T	A	.	.	MAF_USDA=1.639
NC_035097.1	13970538	.	C	A	.	.	MAF_USDA=4.918
NC_035097.1	13970585	.	A	G	.	.	MAF_INRAE=5.0;MAF_USDA=5.882
NC_035097.1	13970611	.	G	T	.	.	MAF_INRAE=29.747;MAF_USDA=14.583
NC_035097.1	13970686	.	TCCAC	TCCAT	.	.	MAF_USDA=12.5
NC_035097.1	13970690	.	C	T	.	.	MAF_INRAE=16.667
NC_035097.1	13970692	.	C	T	.	.	MAF_INRAE=1.667
NC_035097.1	13970712	.	T	G	.	.	MAF_INRAE=14.557;MAF_USDA=4.118
NC_035097.1	13970761	.	G	A	.	.	MAF_USDA=10.0
NC_035097.1	13970798	.	C	T	.	.	MAF_INRAE=26.582;MAF_USDA=12.5
NC_035097.1	13970811	.	A	G	.	.	MAF_USDA=4.706
NC_035097.1	13970838	.	C	G	.	.	MAF_USDA=50.0
NC_035097.1	13971029	.	T	C	.	.	MAF_INRAE=26.667;MAF_USDA=41.667
NC_035097.1	13971055	.	G	A	.	.	MAF_USDA=1.639
NC_035097.1	13971101	.	G	A	.	.	MAF_USDA=16.667
NC_035097.1	13971111	.	G	A	.	.	MAF_INRAE=25.0
NC_035097.1	13971123	.	C	T	.	.	MAF_INRAE=27.5;MAF_USDA=45.833
NC_035097.1	13971202	.	G	T	.	.	MAF_USDA=8.333
NC_035097.1	13971305	.	A	C	.	.	MAF_USDA=8.333
NC_035097.1	13971308	.	C	T	.	.	MAF_USDA=2.459
NC_035097.1	13971469	.	C	T	.	.	MAF_INRAE=14.557;MAF_USDA=4.118
NC_035097.1	13971542	.	C	A	.	.	MAF_INRAE=28.333;MAF_USDA=5.833
NC_035097.1	13971544	.	A	T	.	.	MAF_INRAE=28.333;MAF_USDA=5.833
NC_035097.1	13971561	.	T	A	.	.	MAF_INRAE=8.228
NC_035097.1	13971637	.	A	C	.	.	MAF_INRAE=15.789
NC_035097.1	13971671	.	G	T	.	.	MAF_INRAE=15.19;MAF_USDA=23.529
NC_035097.1	13971760	.	A	T	.	.	MAF_USDA=1.639
NC_035097.1	13971787	.	C	T	.	.	MAF_INRAE=30.38;MAF_USDA=9.412
NC_035097.1	13971788	.	G	A	.	.	MAF_INRAE=15.19;MAF_USDA=4.118
NC_035097.1	13971855	.	C	A	.	.	MAF_INRAE=25.0;MAF_USDA=40.588
NC_035097.1	13971944	.	C	T	.	.	MAF_USDA=5.738
NC_035097.1	13971970	.	A	T	.	.	MAF_INRAE=17.722
NC_035097.1	13972049	.	G	C	.	.	MAF_INRAE=20.253;MAF_USDA=8.235
NC_035097.1	13972162	.	G	T	.	.	MAF_USDA=5.738
NC_035097.1	13972276	.	C	A	.	.	MAF_USDA=1.765
NC_035097.1	13972288	.	G	A	.	.	MAF_INRAE=30.38;MAF_USDA=8.824
NC_035097.1	13972327	.	G	T	.	.	MAF_USDA=4.706
NC_035097.1	13972328	.	T	G	.	.	MAF_USDA=4.706
NC_035097.1	13972355	.	C	T	.	.	MAF_USDA=5.738
NC_035097.1	13972370	.	C	T	.	.	MAF_INRAE=20.886;MAF_USDA=19.412
NC_035097.1	13972413	.	T	C	.	.	MAF_USDA=2.353
NC_035097.1	13972472	.	C	T	.	.	MAF_USDA=4.918
NC_035097.1	13972502	.	A	C	.	.	MAF_USDA=2.459
NC_035097.1	13972519	.	A	T	.	.	MAF_USDA=4.918
NC_035097.1	13972525	.	T	G	.	.	MAF_INRAE=1.667;MAF_USDA=7.377
NC_035097.1	13972540	.	T	A	.	.	MAF_USDA=16.667
NC_035097.1	13972592	.	G	A	.	.	MAF_USDA=16.667
NC_035097.1	13972764	.	A	T	.	.	MAF_USDA=16.667
NC_035097.1	13972845	.	G	T	.	.	MAF_INRAE=25.949;MAF_USDA=6.471
NC_035097.1	13972880	.	G	T	.	.	MAF_INRAE=36.709;MAF_USDA=18.235
NC_035097.1	13972885	.	T	A	.	.	MAF_INRAE=5.063;MAF_USDA=8.197
NC_035097.1	13972983	.	T	C	.	.	MAF_INRAE=49.167;MAF_USDA=11.176
NC_035097.1	13972987	.	T	C	.	.	MAF_USDA=18.75
NC_035097.1	13973116	.	G	A	.	.	MAF_INRAE=8.228;MAF_USDA=4.706
NC_035097.1	13973171	.	C	G	.	.	MAF_INRAE=24.167;MAF_USDA=3.279
NC_035097.1	13973208	.	C	T	.	.	MAF_USDA=2.459
NC_035097.1	13973222	.	C	A	.	.	MAF_USDA=2.353
NC_035097.1	13973295	.	G	A	.	.	MAF_USDA=2.459
NC_035097.1	13973310	.	G	T	.	.	MAF_USDA=2.459
NC_035097.1	13973390	.	T	C	.	.	MAF_USDA=1.639
NC_035097.1	13973426	.	TAAAAAAAT	TAAAAAAAA	.	.	MAF_USDA=16.667
NC_035097.1	13973434	.	T	A	.	.	MAF_INRAE=8.228;MAF_USDA=22.951
NC_035097.1	13973435	.	T	G	.	.	MAF_INRAE=20.253
NC_035097.1	13973436	.	T	G	.	.	MAF_INRAE=25.949;MAF_USDA=27.059
NC_035097.1	13973440	.	C	A	.	.	MAF_USDA=2.459
NC_035097.1	13973443	.	G	C	.	.	MAF_INRAE=5.263
NC_035097.1	13973597	.	C	T	.	.	MAF_INRAE=1.667;MAF_USDA=5.294
NC_035097.1	13973634	.	A	G	.	.	MAF_INRAE=1.667;MAF_USDA=5.294
NC_035097.1	13973728	.	A	T	.	.	MAF_INRAE=21.053;MAF_USDA=10.588
NC_035097.1	13973730	.	G	C	.	.	MAF_USDA=10.588
NC_035097.1	13973732	.	T	C	.	.	MAF_USDA=10.588
NC_035097.1	13973935	.	G	T	.	.	MAF_INRAE=48.333;MAF_USDA=15.882
NC_035097.1	13973962	.	A	T	.	.	MAF_INRAE=24.051;MAF_USDA=32.941
NC_035097.1	13973989	.	G	C	.	.	MAF_INRAE=48.333;MAF_USDA=18.235
NC_035097.1	13974053	.	C	T	.	.	MAF_INRAE=43.671;MAF_USDA=15.294
NC_035097.1	13974054	.	T	A	.	.	MAF_INRAE=26.667;MAF_USDA=41.765
NC_035097.1	13974156	.	C	T	.	.	MAF_USDA=13.529
NC_035097.1	13974194	.	G	A	.	.	MAF_INRAE=50.0;MAF_USDA=13.69
NC_035097.1	13974200	.	T	A	.	.	MAF_USDA=1.667
NC_035097.1	13974215	.	C	T	.	.	MAF_USDA=3.333
NC_035097.1	13974216	.	C	T	.	.	MAF_USDA=1.667
NC_035097.1	13974252	.	G	C	.	.	MAF_USDA=4.167
NC_035097.1	13974261	.	C	A	.	.	MAF_USDA=4.167
NC_035097.1	13974318	.	G	A	.	.	MAF_INRAE=15.789;MAF_USDA=1.639
NC_035097.1	13974382	.	C	G	.	.	MAF_USDA=6.25
NC_035097.1	13974384	.	A	C	.	.	MAF_USDA=6.25
NC_035097.1	13974397	.	G	A	.	.	MAF_INRAE=42.105;MAF_USDA=21.687
NC_035097.1	13974418	.	A	C	.	.	MAF_USDA=50.0
NC_035097.1	13974427	.	G	A	.	.	MAF_USDA=31.25
NC_035097.1	13975429	.	G	A	.	.	MAF_USDA=3.571
NC_035097.1	13975535	.	A	C	.	.	MAF_INRAE=43.671;MAF_USDA=25.882
NC_035097.1	13975655	.	T	A	.	.	MAF_INRAE=15.789;MAF_USDA=4.918
NC_035097.1	13975677	.	G	C	.	.	MAF_INRAE=27.215;MAF_USDA=21.765
NC_035097.1	13975750	.	C	T	.	.	MAF_INRAE=49.167;MAF_USDA=13.529
NC_035097.1	13975763	.	T	A	.	.	MAF_INRAE=26.582;MAF_USDA=32.941
NC_035097.1	13975766	.	A	G	.	.	MAF_USDA=10.0
NC_035097.1	13975914	.	T	G	.	.	MAF_INRAE=26.582;MAF_USDA=32.353
NC_035097.1	13975949	.	G	A	.	.	MAF_INRAE=15.789;MAF_USDA=4.918
NC_035097.1	13975990	.	A	C	.	.	MAF_USDA=10.588
NC_035097.1	13976002	.	C	T	.	.	MAF_INRAE=29.747;MAF_USDA=46.471
NC_035097.1	13976008	.	T	C	.	.	MAF_INRAE=26.582;MAF_USDA=34.118
NC_035097.1	13976175	.	C	A	.	.	MAF_USDA=3.279
NC_035097.1	13976176	.	G	A	.	.	MAF_USDA=3.279
NC_035097.1	13976213	.	T	A	.	.	MAF_INRAE=21.667;MAF_USDA=30.588
NC_035097.1	13976224	.	T	C	.	.	MAF_INRAE=15.789
NC_035097.1	13976228	.	C	A	.	.	MAF_INRAE=25.0;MAF_USDA=3.279
NC_035097.1	13976234	.	C	A	.	.	MAF_INRAE=21.667;MAF_USDA=25.0
NC_035097.1	13976283	.	A	T	.	.	MAF_INRAE=26.582;MAF_USDA=32.941
NC_035097.1	13976463	.	T	A	.	.	MAF_INRAE=5.0;MAF_USDA=11.176
NC_035097.1	13976540	.	T	C	.	.	MAF_USDA=1.639
NC_035097.1	13976555	.	T	C	.	.	MAF_USDA=9.412
NC_035097.1	13976715	.	T	C	.	.	MAF_USDA=1.639
NC_035097.1	13976777	.	C	T	.	.	MAF_USDA=1.639
NC_035097.1	13976778	.	G	A	.	.	MAF_INRAE=26.582;MAF_USDA=33.529
NC_035097.1	13976863	.	C	T	.	.	MAF_INRAE=15.789;MAF_USDA=5.738
NC_035097.1	13976915	.	C	T	.	.	MAF_INRAE=26.582;MAF_USDA=21.765
NC_035097.1	13976928	.	T	A	.	.	MAF_INRAE=15.789;MAF_USDA=4.918
NC_035097.1	13976946	.	C	A	.	.	MAF_INRAE=44.304;MAF_USDA=16.667
NC_035097.1	13976965	.	C	A	.	.	MAF_INRAE=5.0;MAF_USDA=8.824
NC_035097.1	13976978	.	G	C	.	.	MAF_USDA=2.459
NC_035097.1	13976980	.	G	A	.	.	MAF_USDA=1.639
NC_035097.1	13976989	.	G	A	.	.	MAF_INRAE=15.789;MAF_USDA=2.459
NC_035097.1	13977084	.	C	T	.	.	MAF_USDA=7.647
NC_035097.1	13977105	.	C	G	.	.	MAF_USDA=2.459
NC_035097.1	13977125	.	T	C	.	.	MAF_INRAE=33.544;MAF_USDA=45.882
NC_035097.1	13977209	.	A	T	.	.	MAF_INRAE=26.582;MAF_USDA=21.765
NC_035097.1	13977210	.	T	A	.	.	MAF_INRAE=21.667;MAF_USDA=21.765
NC_035097.1	13977218	.	G	T	.	.	MAF_USDA=3.279
NC_035097.1	13977270	.	A	G	.	.	MAF_INRAE=33.544;MAF_USDA=44.706
NC_035097.1	13977341	.	T	A	.	.	MAF_INRAE=5.0;MAF_USDA=8.824
NC_035097.1	13977379	.	C	T	.	.	MAF_INRAE=26.582;MAF_USDA=42.941
NC_035097.1	13977461	.	C	T	.	.	MAF_INRAE=5.0;MAF_USDA=8.824
NC_035097.1	13977510	.	G	A	.	.	MAF_INRAE=10.526;MAF_USDA=4.706
NC_035097.1	13977616	.	G	A	.	.	MAF_INRAE=26.582;MAF_USDA=41.176
NC_035097.1	13977620	.	C	T	.	.	MAF_USDA=4.098
NC_035097.1	13977804	.	C	T	.	.	MAF_USDA=1.639
NC_035097.1	13977958	.	T	C	.	.	MAF_USDA=5.294
NC_035097.1	13978031	.	T	A	.	.	MAF_INRAE=26.582;MAF_USDA=34.118
NC_035097.1	13978078	.	G	C	.	.	MAF_USDA=10.0
NC_035097.1	13978258	.	A	G	.	.	MAF_INRAE=26.582;MAF_USDA=21.176
NC_035097.1	13978302	.	C	T	.	.	MAF_INRAE=1.667;MAF_USDA=4.706
NC_035097.1	13978337	.	A	G	.	.	MAF_USDA=4.918
NC_035097.1	13978439	.	C	A	.	.	MAF_USDA=5.294
NC_035097.1	13978444	.	T	C	.	.	MAF_INRAE=1.667
NC_035097.1	13978506	.	A	G	.	.	MAF_USDA=4.098
NC_035097.1	13978537	.	C	T	.	.	MAF_INRAE=48.333;MAF_USDA=13.529
NC_035097.1	13978561	.	G	A	.	.	MAF_INRAE=26.582;MAF_USDA=47.647
NC_035097.1	13978569	.	G	A	.	.	MAF_INRAE=26.582;MAF_USDA=48.235
NC_035097.1	13978627	.	G	T	.	.	MAF_USDA=1.765
NC_035097.1	13978668	.	G	T	.	.	MAF_INRAE=26.582;MAF_USDA=49.412
NC_035097.1	13978671	.	C	T	.	.	MAF_INRAE=48.333;MAF_USDA=13.529
NC_035097.1	13978776	.	T	A	.	.	MAF_INRAE=21.667;MAF_USDA=25.0
NC_035097.1	13978781	.	G	A	.	.	MAF_INRAE=5.0;MAF_USDA=11.765
NC_035097.1	13978802	.	T	C	.	.	MAF_USDA=3.279
NC_035097.1	13978829	.	C	T	.	.	MAF_USDA=1.639
NC_035097.1	13978854	.	C	T	.	.	MAF_INRAE=8.333;MAF_USDA=4.918
NC_035097.1	13978865	.	T	G	.	.	MAF_INRAE=22.5;MAF_USDA=4.918
NC_035097.1	13978886	.	G	A	.	.	MAF_USDA=3.279
NC_035097.1	13978942	.	T	A	.	.	MAF_USDA=4.918
NC_035097.1	13979037	.	C	A	.	.	MAF_INRAE=26.582;MAF_USDA=20.0
NC_035097.1	13979081	.	A	C	.	.	MAF_INRAE=15.789;MAF_USDA=4.918
NC_035097.1	13979088	.	G	A	.	.	MAF_INRAE=30.38;MAF_USDA=43.529
NC_035097.1	13979124	.	T	A	.	.	MAF_INRAE=30.38;MAF_USDA=49.412
NC_035097.1	13979200	.	C	T	.	.	MAF_USDA=11.765
NC_035097.1	13979231	.	A	T	.	.	MAF_USDA=1.639
NC_035097.1	13979291	.	C	T	.	.	MAF_INRAE=15.789;MAF_USDA=19.412
NC_035097.1	13979326	.	A	T	.	.	MAF_USDA=14.583
NC_035097.1	13979348	.	A	G	.	.	MAF_USDA=2.459
NC_035097.1	13979389	.	A	G	.	.	MAF_USDA=12.353
NC_035097.1	13979454	.	C	T	.	.	MAF_INRAE=15.789;MAF_USDA=9.016
NC_035097.1	13979480	.	C	T	.	.	MAF_INRAE=49.167;MAF_USDA=12.941
NC_035097.1	13979494	.	G	C	.	.	MAF_USDA=4.118
NC_035097.1	13979557	.	T	A	.	.	MAF_USDA=12.5
NC_035097.1	13979627	.	T	C	.	.	MAF_USDA=3.529
NC_035097.1	13979637	.	C	T	.	.	MAF_USDA=12.5
NC_035097.1	13979702	.	A	G	.	.	MAF_USDA=5.294
NC_035097.1	13979721	.	G	T	.	.	MAF_INRAE=1.667;MAF_USDA=4.918
NC_035097.1	13979778	.	T	A	.	.	MAF_INRAE=15.789;MAF_USDA=21.176
NC_035097.1	13979779	.	G	A	.	.	MAF_USDA=21.176
NC_035097.1	13979804	.	C	T	.	.	MAF_USDA=4.918
NC_035097.1	13979949	.	A	G	.	.	MAF_USDA=4.918
NC_035097.1	13979958	.	T	G	.	.	MAF_INRAE=5.263
NC_035097.1	13979990	.	G	A	.	.	MAF_USDA=4.918
NC_035097.1	13979998	.	T	C	.	.	MAF_USDA=8.824
NC_035097.1	13980004	.	C	G	.	.	MAF_USDA=2.459
NC_035097.1	13980007	.	A	G	.	.	MAF_INRAE=5.0;MAF_USDA=14.583
NC_035097.1	13980040	.	C	A	.	.	MAF_INRAE=25.316;MAF_USDA=11.176
NC_035097.1	13980116	.	G	A	.	.	MAF_USDA=1.639
NC_035097.1	13980134	.	C	T	.	.	MAF_INRAE=48.333;MAF_USDA=16.667
NC_035097.1	13980186	.	C	T	.	.	MAF_INRAE=10.526;MAF_USDA=5.882
NC_035097.1	13980204	.	A	G	.	.	MAF_USDA=4.098
NC_035097.1	13980254	.	G	C	.	.	MAF_USDA=4.118
NC_035097.1	13980309	.	C	A	.	.	MAF_INRAE=48.333;MAF_USDA=13.529
NC_035097.1	13980325	.	T	G	.	.	MAF_USDA=1.639
NC_035097.1	13980338	.	C	T	.	.	MAF_INRAE=26.582;MAF_USDA=39.412
NC_035097.1	13980377	.	T	C	.	.	MAF_USDA=10.417
NC_035097.1	13980414	.	G	C	.	.	MAF_INRAE=15.789
NC_035097.1	13980442	.	A	G	.	.	MAF_INRAE=49.167;MAF_USDA=13.529
NC_035097.1	13980461	.	G	A	.	.	MAF_USDA=1.639
NC_035097.1	13980465	.	C	G	.	.	MAF_USDA=5.882
NC_035097.1	13980474	.	A	T	.	.	MAF_INRAE=25.949;MAF_USDA=20.588
NC_035097.1	13980506	.	T	A	.	.	MAF_INRAE=27.215;MAF_USDA=41.176
NC_035097.1	13980584	.	C	T	.	.	MAF_INRAE=5.0;MAF_USDA=18.824
NC_035097.1	13980639	.	C	T	.	.	MAF_USDA=6.25
NC_035097.1	13980649	.	G	T	.	.	MAF_INRAE=1.667;MAF_USDA=4.098
NC_035097.1	13980650	.	A	G	.	.	MAF_INRAE=1.667;MAF_USDA=4.098
NC_035097.1	13980750	.	A	G	.	.	MAF_INRAE=10.526;MAF_USDA=8.197
NC_035097.1	13980757	.	A	T	.	.	MAF_USDA=2.459
NC_035097.1	13980804	.	A	G	.	.	MAF_INRAE=15.789;MAF_USDA=3.279
NC_035097.1	13980867	.	TC	TA	.	.	MAF_USDA=16.667
NC_035097.1	13980868	.	C	A	.	.	MAF_INRAE=50.0;MAF_USDA=12.295
NC_035097.1	13980974	.	G	C	.	.	MAF_USDA=4.098
NC_035097.1	13981067	.	G	C	.	.	MAF_INRAE=5.0;MAF_USDA=18.235
NC_035097.1	13981116	.	C	A	.	.	MAF_INRAE=5.0;MAF_USDA=18.824
NC_035097.1	13981161	.	T	G	.	.	MAF_INRAE=25.949;MAF_USDA=21.765
NC_035097.1	13981175	.	T	C	.	.	MAF_INRAE=48.333;MAF_USDA=12.941
NC_035097.1	13981179	.	G	A	.	.	MAF_USDA=4.118
NC_035097.1	13981200	.	A	T	.	.	MAF_INRAE=5.833;MAF_USDA=14.583
NC_035097.1	13981255	.	A	T	.	.	MAF_INRAE=15.789;MAF_USDA=1.639
NC_035097.1	13981257	.	T	C	.	.	MAF_USDA=1.639
NC_035097.1	13981273	.	A	G	.	.	MAF_INRAE=26.582;MAF_USDA=20.588
NC_035097.1	13981292	.	C	T	.	.	MAF_USDA=16.667
NC_035097.1	13981294	.	C	A	.	.	MAF_USDA=2.459
NC_035097.1	13981308	.	A	G	.	.	MAF_INRAE=15.789;MAF_USDA=9.016
NC_035097.1	13981379	.	T	A	.	.	MAF_INRAE=43.038;MAF_USDA=28.824
NC_035097.1	13981394	.	C	G	.	.	MAF_INRAE=48.333;MAF_USDA=14.118
NC_035097.1	13981405	.	T	C	.	.	MAF_INRAE=21.519;MAF_USDA=4.706
NC_035097.1	13981460	.	A	G	.	.	MAF_INRAE=26.582;MAF_USDA=37.647
NC_035097.1	13981489	.	A	T	.	.	MAF_INRAE=15.789;MAF_USDA=9.016
NC_035097.1	13981611	.	C	T	.	.	MAF_INRAE=5.063;MAF_USDA=12.295
NC_035097.1	13981661	.	C	T	.	.	MAF_INRAE=48.333;MAF_USDA=28.824
NC_035097.1	13981699	.	A	T	.	.	MAF_INRAE=26.582
NC_035097.1	13981723	.	C	T	.	.	MAF_INRAE=4.167;MAF_USDA=14.583
NC_035097.1	13981745	.	T	A	.	.	MAF_INRAE=45.57;MAF_USDA=44.118
NC_035097.1	13981768	.	G	C	.	.	MAF_INRAE=9.494;MAF_USDA=14.706
NC_035097.1	13981820	.	C	T	.	.	MAF_INRAE=49.167
NC_035097.1	13981957	.	T	A	.	.	MAF_INRAE=1.667;MAF_USDA=4.706
NC_035097.1	13981987	.	G	A	.	.	MAF_USDA=1.639
NC_035097.1	13982028	.	A	G	.	.	MAF_INRAE=45.57;MAF_USDA=27.083
NC_035097.1	13982092	.	C	A	.	.	MAF_USDA=9.412
NC_035097.1	13982108	.	T	C	.	.	MAF_INRAE=47.5;MAF_USDA=17.647
NC_035097.1	13982144	.	C	T	.	.	MAF_INRAE=18.987
NC_035097.1	13982155	.	A	T	.	.	MAF_INRAE=5.0;MAF_USDA=14.583
NC_035097.1	13982161	.	C	A	.	.	MAF_INRAE=46.203;MAF_USDA=45.882
NC_035097.1	13982162	.	C	A	.	.	MAF_INRAE=44.167;MAF_USDA=41.176
NC_035097.1	13982189	.	G	A	.	.	MAF_INRAE=1.667;MAF_USDA=8.333
NC_035097.1	13982193	.	C	T	.	.	MAF_INRAE=5.0;MAF_USDA=14.583
NC_035097.1	13982218	.	G	A	.	.	MAF_INRAE=5.0;MAF_USDA=27.083
NC_035097.1	13982250	.	G	A	.	.	MAF_INRAE=50.0;MAF_USDA=14.118
NC_035097.1	13982376	.	C	T	.	.	MAF_INRAE=48.333;MAF_USDA=12.941
NC_035097.1	13982448	.	G	A	.	.	MAF_USDA=3.279
NC_035097.1	13982456	.	G	C	.	.	MAF_USDA=20.492
NC_035097.1	13982466	.	T	A	.	.	MAF_USDA=10.0
NC_035097.1	13982515	.	C	A	.	.	MAF_INRAE=27.848;MAF_USDA=24.118
NC_035097.1	13982548	.	C	A	.	.	MAF_USDA=7.059
NC_035097.1	13982568	.	G	A	.	.	MAF_INRAE=5.063;MAF_USDA=18.824
NC_035097.1	13982595	.	C	T	.	.	MAF_USDA=4.918
NC_035097.1	13982612	.	C	T	.	.	MAF_USDA=11.176
NC_035097.1	13982642	.	C	T	.	.	MAF_USDA=8.235
NC_035097.1	13982842	.	T	A	.	.	MAF_INRAE=1.667;MAF_USDA=4.706
NC_035097.1	13982843	.	G	A	.	.	MAF_INRAE=1.667;MAF_USDA=4.706
NC_035097.1	13982971	.	G	C	.	.	MAF_INRAE=47.5;MAF_USDA=13.529
NC_035097.1	13982999	.	G	A	.	.	MAF_INRAE=48.333;MAF_USDA=12.941
NC_035097.1	13983032	.	C	T	.	.	MAF_USDA=5.294
NC_035097.1	13983047	.	G	A	.	.	MAF_INRAE=5.063;MAF_USDA=16.393
NC_035097.1	13983057	.	C	T	.	.	MAF_USDA=3.279
NC_035097.1	13983075	.	C	T	.	.	MAF_INRAE=43.333;MAF_USDA=28.824
NC_035097.1	13983101	.	A	T	.	.	MAF_INRAE=49.167;MAF_USDA=13.529
NC_035097.1	13983163	.	G	A	.	.	MAF_INRAE=44.167;MAF_USDA=28.824
NC_035097.1	13983168	.	A	T	.	.	MAF_INRAE=24.051;MAF_USDA=16.471
NC_035097.1	13983173	.	T	C	.	.	MAF_INRAE=44.167;MAF_USDA=27.976
NC_035097.1	13983175	.	A	T	.	.	MAF_INRAE=44.167;MAF_USDA=27.976
NC_035097.1	13983181	.	C	T	.	.	MAF_INRAE=44.167;MAF_USDA=28.313
NC_035097.1	13983238	.	G	T	.	.	MAF_INRAE=48.333;MAF_USDA=13.69
NC_035097.1	13983283	.	C	A	.	.	MAF_INRAE=48.734;MAF_USDA=45.294
NC_035097.1	13983314	.	T	C	.	.	MAF_INRAE=49.167;MAF_USDA=13.529
NC_035097.1	13983320	.	G	C	.	.	MAF_INRAE=48.333;MAF_USDA=13.529
NC_035097.1	13983322	.	G	A	.	.	MAF_USDA=3.279
NC_035097.1	13983345	.	A	T	.	.	MAF_INRAE=44.167;MAF_USDA=27.059
NC_035097.1	13983351	.	T	A	.	.	MAF_USDA=1.639
NC_035097.1	13983365	.	C	A	.	.	MAF_INRAE=48.734;MAF_USDA=41.176
NC_035097.1	13983421	.	G	T	.	.	MAF_INRAE=44.167;MAF_USDA=27.059
NC_035097.1	13983450	.	G	T	.	.	MAF_INRAE=43.333;MAF_USDA=26.471
NC_035097.1	13983466	.	C	A	.	.	MAF_INRAE=43.333;MAF_USDA=26.786
NC_035097.1	13983469	.	A	G	.	.	MAF_INRAE=43.333;MAF_USDA=26.786
NC_035097.1	13983484	.	A	G	.	.	MAF_INRAE=43.333;MAF_USDA=26.19
NC_035097.1	13983644	.	A	C	.	.	MAF_INRAE=5.0;MAF_USDA=13.529
NC_035097.1	13983676	.	T	G	.	.	MAF_INRAE=5.0;MAF_USDA=20.833
NC_035097.1	13983697	.	T	C	.	.	MAF_INRAE=49.367;MAF_USDA=44.706
NC_035097.1	13983706	.	T	A	.	.	MAF_INRAE=5.0;MAF_USDA=20.833
NC_035097.1	13983714	.	C	A	.	.	MAF_INRAE=49.367;MAF_USDA=40.588
NC_035097.1	13983727	.	C	T	.	.	MAF_USDA=14.118
NC_035097.1	13983767	.	A	G	.	.	MAF_INRAE=8.861
NC_035097.1	13983804	.	C	T	.	.	MAF_INRAE=8.861;MAF_USDA=31.765
NC_035097.1	13983962	.	T	A	.	.	MAF_INRAE=29.114;MAF_USDA=24.118
NC_035097.1	13984134	.	G	C	.	.	MAF_INRAE=21.519;MAF_USDA=3.529
NC_035097.1	13984208	.	T	C	.	.	MAF_INRAE=5.0;MAF_USDA=14.706
NC_035097.1	13984256	.	G	T	.	.	MAF_USDA=1.765
NC_035097.1	13984303	.	A	G	.	.	MAF_USDA=5.294
NC_035097.1	13984332	.	C	G	.	.	MAF_INRAE=34.177;MAF_USDA=41.176
NC_035097.1	13984333	.	G	A	.	.	MAF_INRAE=30.0;MAF_USDA=27.083
NC_035097.1	13984351	.	A	G	.	.	MAF_INRAE=15.789;MAF_USDA=2.459
NC_035097.1	13984362	.	T	A	.	.	MAF_INRAE=27.215;MAF_USDA=33.529
NC_035097.1	13984414	.	T	G	.	.	MAF_INRAE=10.526
NC_035097.1	13984534	.	C	T	.	.	MAF_USDA=5.294
NC_035097.1	13984608	.	C	T	.	.	MAF_INRAE=1.667;MAF_USDA=7.059
NC_035097.1	13984681	.	G	A	.	.	MAF_INRAE=48.333;MAF_USDA=15.294
NC_035097.1	13984777	.	A	T	.	.	MAF_USDA=1.667
NC_035097.1	13984847	.	G	A	.	.	MAF_INRAE=5.0;MAF_USDA=5.882
NC_035097.1	13984867	.	A	G	.	.	MAF_USDA=10.417
NC_035097.1	13984868	.	A	G	.	.	MAF_INRAE=1.667
NC_035097.1	13984929	.	G	A	.	.	MAF_USDA=4.918
NC_035097.1	13984943	.	A	T	.	.	MAF_INRAE=1.667;MAF_USDA=7.059
NC_035097.1	13984966	.	C	T	.	.	MAF_INRAE=5.0;MAF_USDA=22.917
NC_035097.1	13985006	.	T	C	.	.	MAF_INRAE=34.177;MAF_USDA=35.882
NC_035097.1	13985026	.	C	A	.	.	MAF_USDA=3.279
NC_035097.1	13985032	.	T	G	.	.	MAF_INRAE=21.519;MAF_USDA=7.377
NC_035097.1	13985044	.	T	C	.	.	MAF_INRAE=1.667;MAF_USDA=8.333
NC_035097.1	13985084	.	G	T	.	.	MAF_INRAE=21.667
NC_035097.1	13985085	.	A	T	.	.	MAF_INRAE=21.667
NC_035097.1	13985091	.	C	T	.	.	MAF_USDA=2.083
NC_035097.1	13985135	.	G	A	.	.	MAF_USDA=4.918
NC_035097.1	13985149	.	A	G	.	.	MAF_INRAE=31.579;MAF_USDA=16.471
NC_035097.1	13985181	.	A	T	.	.	MAF_INRAE=21.519;MAF_USDA=5.882
NC_035097.1	13985574	.	A	C	.	.	MAF_INRAE=31.579;MAF_USDA=3.279
NC_035097.1	13985622	.	T	G	.	.	MAF_INRAE=21.519;MAF_USDA=5.882
NC_035097.1	13985660	.	C	A	.	.	MAF_USDA=1.639
NC_035097.1	13985684	.	G	A	.	.	MAF_INRAE=35.443;MAF_USDA=44.706
NC_035097.1	13985758	.	C	T	.	.	MAF_INRAE=20.253;MAF_USDA=5.882
NC_035097.1	13985794	.	C	A	.	.	MAF_INRAE=48.333;MAF_USDA=13.529
NC_035097.1	13985807	.	C	A	.	.	MAF_INRAE=21.519;MAF_USDA=23.529
NC_035097.1	13985825	.	C	T	.	.	MAF_INRAE=21.519;MAF_USDA=17.059
NC_035097.1	13986039	.	T	C	.	.	MAF_INRAE=15.789;MAF_USDA=2.459
NC_035097.1	13986041	.	T	A	.	.	MAF_INRAE=34.177;MAF_USDA=43.529
NC_035097.1	13986076	.	A	C	.	.	MAF_INRAE=1.667
NC_035097.1	13986211	.	G	A	.	.	MAF_USDA=1.639
NC_035097.1	13986321	.	C	A	.	.	MAF_INRAE=1.667;MAF_USDA=4.706
NC_035097.1	13986322	.	T	C	.	.	MAF_INRAE=1.667;MAF_USDA=4.118
NC_035097.1	13986327	.	T	C	.	.	MAF_USDA=2.459
NC_035097.1	13986354	.	C	G	.	.	MAF_USDA=1.639
NC_035097.1	13986374	.	A	G	.	.	MAF_INRAE=21.519;MAF_USDA=18.235
NC_035097.1	13986463	.	C	T	.	.	MAF_INRAE=5.263;MAF_USDA=5.294
NC_035097.1	13986515	.	A	T	.	.	MAF_INRAE=18.333;MAF_USDA=27.083
NC_035097.1	13986519	.	G	A	.	.	MAF_USDA=3.279
NC_035097.1	13986567	.	T	G	.	.	MAF_INRAE=21.519;MAF_USDA=17.647
NC_035097.1	13986578	.	C	T	.	.	MAF_INRAE=21.519;MAF_USDA=17.647
NC_035097.1	13986674	.	G	A	.	.	MAF_INRAE=31.579;MAF_USDA=12.353
NC_035097.1	13986703	.	G	A	.	.	MAF_INRAE=26.582;MAF_USDA=21.176
NC_035097.1	13986743	.	T	A	.	.	MAF_INRAE=31.579;MAF_USDA=15.882
NC_035097.1	13986778	.	C	A	.	.	MAF_INRAE=21.519;MAF_USDA=16.471
NC_035097.1	13986816	.	T	G	.	.	MAF_INRAE=5.0;MAF_USDA=5.882
NC_035097.1	13986820	.	T	C	.	.	MAF_INRAE=48.333;MAF_USDA=13.529
NC_035097.1	13986840	.	G	C	.	.	MAF_USDA=1.639
NC_035097.1	13986841	.	C	A	.	.	MAF_USDA=1.639
NC_035097.1	13986845	.	A	C	.	.	MAF_USDA=1.639
NC_035097.1	13986887	.	A	G	.	.	MAF_INRAE=48.333;MAF_USDA=12.941
NC_035097.1	13986974	.	G	A	.	.	MAF_INRAE=5.0;MAF_USDA=5.294
NC_035097.1	13987061	.	A	G	.	.	MAF_INRAE=11.392;MAF_USDA=28.235
NC_035097.1	13987080	.	G	A	.	.	MAF_USDA=2.459
NC_035097.1	13987094	.	G	A	.	.	MAF_USDA=1.639
NC_035097.1	13987139	.	A	C	.	.	MAF_USDA=1.639
NC_035097.1	13987152	.	A	C	.	.	MAF_INRAE=26.582;MAF_USDA=11.765
NC_035097.1	13987203	.	C	T	.	.	MAF_INRAE=48.333;MAF_USDA=13.529
NC_035097.1	13987268	.	C	T	.	.	MAF_INRAE=49.167;MAF_USDA=14.118
NC_035097.1	13987347	.	C	A	.	.	MAF_INRAE=48.333;MAF_USDA=12.941
NC_035097.1	13987354	.	C	T	.	.	MAF_INRAE=15.789;MAF_USDA=2.459
NC_035097.1	13987355	.	G	A	.	.	MAF_USDA=1.639
NC_035097.1	13987491	.	C	G	.	.	MAF_INRAE=1.667;MAF_USDA=10.656
NC_035097.1	13987549	.	T	A	.	.	MAF_INRAE=30.0
NC_035097.1	13987560	.	A	G	.	.	MAF_INRAE=31.579;MAF_USDA=17.059
NC_035097.1	13987641	.	C	A	.	.	MAF_USDA=4.918
NC_035097.1	13987659	.	C	T	.	.	MAF_INRAE=5.0;MAF_USDA=10.588
NC_035097.1	13987722	.	A	T	.	.	MAF_USDA=4.762
NC_035097.1	13987752	.	C	T	.	.	MAF_INRAE=48.333;MAF_USDA=14.286
NC_035097.1	13987822	.	G	A	.	.	MAF_INRAE=18.333;MAF_USDA=11.905
NC_035097.1	13987824	.	C	T	.	.	MAF_USDA=1.667
NC_035097.1	13987873	.	G	A	.	.	MAF_INRAE=1.667;MAF_USDA=5.357
NC_035097.1	13987889	.	T	C	.	.	MAF_INRAE=31.579;MAF_USDA=12.5
NC_035097.1	13987956	.	A	T	.	.	MAF_INRAE=31.579;MAF_USDA=12.941
NC_035097.1	13987979	.	A	G	.	.	MAF_INRAE=21.519;MAF_USDA=7.377
NC_035097.1	13987988	.	G	A	.	.	MAF_INRAE=48.333;MAF_USDA=13.529
NC_035097.1	13988142	.	G	C	.	.	MAF_USDA=2.459
NC_035097.1	13988184	.	C	T	.	.	MAF_INRAE=5.0;MAF_USDA=5.294
NC_035097.1	13988220	.	T	G	.	.	MAF_INRAE=39.241;MAF_USDA=27.059
NC_035097.1	13988274	.	G	T	.	.	MAF_INRAE=21.519;MAF_USDA=10.588
NC_035097.1	13988284	.	T	A	.	.	MAF_INRAE=31.579;MAF_USDA=17.059
NC_035097.1	13988313	.	C	G	.	.	MAF_INRAE=48.333;MAF_USDA=13.529
NC_035097.1	13988343	.	G	T	.	.	MAF_INRAE=5.0;MAF_USDA=5.294
NC_035097.1	13988381	.	A	T	.	.	MAF_INRAE=21.053;MAF_USDA=7.059
NC_035097.1	13988455	.	C	A	.	.	MAF_USDA=3.279
NC_035097.1	13988463	.	G	A	.	.	MAF_INRAE=21.519;MAF_USDA=10.588
NC_035097.1	13988479	.	T	C	.	.	MAF_INRAE=1.667
NC_035097.1	13988731	.	C	T	.	.	MAF_USDA=15.882
NC_035097.1	13988743	.	T	G	.	.	MAF_INRAE=49.167;MAF_USDA=13.529
NC_035097.1	13988849	.	T	C	.	.	MAF_INRAE=48.333;MAF_USDA=13.529
NC_035097.1	13988877	.	G	A	.	.	MAF_INRAE=6.667;MAF_USDA=18.235
NC_035097.1	13988885	.	G	A	.	.	MAF_INRAE=48.333;MAF_USDA=13.529
NC_035097.1	13988966	.	A	G	.	.	MAF_INRAE=49.167
NC_035097.1	13989033	.	C	G	.	.	MAF_USDA=4.098
NC_035097.1	13989061	.	C	A	.	.	MAF_INRAE=46.667;MAF_USDA=14.286
NC_035097.1	13989080	.	G	A	.	.	MAF_INRAE=46.667;MAF_USDA=13.69
NC_035097.1	13989122	.	A	G	.	.	MAF_INRAE=33.544;MAF_USDA=45.238
NC_035097.1	13989140	.	G	A	.	.	MAF_INRAE=48.333;MAF_USDA=14.118
NC_035097.1	13989305	.	C	T	.	.	MAF_INRAE=5.263;MAF_USDA=4.706
NC_035097.1	13989306	.	G	A	.	.	MAF_USDA=8.333
NC_035097.1	13989318	.	T	A	.	.	MAF_INRAE=48.333;MAF_USDA=13.529
NC_035097.1	13989391	.	G	A	.	.	MAF_USDA=13.529
NC_035097.1	13989436	.	G	A	.	.	MAF_USDA=3.279
NC_035097.1	13989478	.	C	T	.	.	MAF_INRAE=22.152;MAF_USDA=11.765
NC_035097.1	13989546	.	G	C	.	.	MAF_INRAE=48.333;MAF_USDA=14.118
NC_035097.1	13989551	.	T	C	.	.	MAF_INRAE=1.667;MAF_USDA=4.706
NC_035097.1	13989578	.	C	T	.	.	MAF_USDA=5.882
NC_035097.1	13989671	.	C	T	.	.	MAF_USDA=5.294
NC_035097.1	13989672	.	A	G	.	.	MAF_INRAE=41.667
NC_035097.1	13989754	.	C	G	.	.	MAF_INRAE=49.167;MAF_USDA=13.69
NC_035097.1	13989758	.	G	A	.	.	MAF_INRAE=1.667
NC_035097.1	13989878	.	C	T	.	.	MAF_INRAE=48.333;MAF_USDA=13.529
NC_035097.1	13989947	.	T	A	.	.	MAF_INRAE=15.789;MAF_USDA=10.0
NC_035097.1	13989979	.	G	A	.	.	MAF_INRAE=33.544;MAF_USDA=47.647
NC_035097.1	13990042	.	A	C	.	.	MAF_INRAE=48.333;MAF_USDA=9.836
NC_035097.1	13990142	.	G	A	.	.	MAF_INRAE=48.333;MAF_USDA=22.131
NC_035097.1	13990198	.	G	A	.	.	MAF_USDA=4.918
NC_035097.1	13990205	.	G	A	.	.	MAF_USDA=4.098
NC_035097.1	13990451	.	C	T	.	.	MAF_INRAE=25.316;MAF_USDA=24.706
NC_035097.1	13990519	.	A	G	.	.	MAF_USDA=7.059
NC_035097.1	13990521	.	G	T	.	.	MAF_USDA=1.639
NC_035097.1	13990522	.	C	T	.	.	MAF_USDA=1.639
NC_035097.1	13990700	.	G	T	.	.	MAF_INRAE=22.785;MAF_USDA=15.294
NC_035097.1	13990719	.	A	G	.	.	MAF_INRAE=31.579;MAF_USDA=25.882
NC_035097.1	13990803	.	C	A	.	.	MAF_USDA=5.294
NC_035097.1	13990819	.	C	A	.	.	MAF_INRAE=15.789;MAF_USDA=11.475
NC_035097.1	13990908	.	A	G	.	.	MAF_INRAE=31.579;MAF_USDA=17.647
NC_035097.1	13991003	.	C	T	.	.	MAF_INRAE=25.949;MAF_USDA=18.235
NC_035097.1	13991029	.	T	G	.	.	MAF_INRAE=15.789;MAF_USDA=2.459
NC_035097.1	13991183	.	G	T	.	.	MAF_USDA=5.738
NC_035097.1	13991184	.	A	C	.	.	MAF_INRAE=31.579;MAF_USDA=18.235
NC_035097.1	13991260	.	G	T	.	.	MAF_USDA=7.647
NC_035097.1	13991328	.	T	G	.	.	MAF_INRAE=47.368;MAF_USDA=24.118
NC_035097.1	13991522	.	T	C	.	.	MAF_USDA=4.237
NC_035097.1	13991560	.	G	T	.	.	MAF_INRAE=1.667;MAF_USDA=4.706
NC_035097.1	13991581	.	G	T	.	.	MAF_INRAE=1.667;MAF_USDA=4.098
NC_035097.1	13991612	.	A	T	.	.	MAF_INRAE=3.333;MAF_USDA=18.75
NC_035097.1	13991665	.	G	T	.	.	MAF_USDA=4.918
NC_035097.1	13991733	.	C	T	.	.	MAF_USDA=1.639
NC_035097.1	13991754	.	G	A	.	.	MAF_INRAE=5.0;MAF_USDA=28.235
NC_035097.1	13991765	.	A	G	.	.	MAF_INRAE=5.0;MAF_USDA=29.412
NC_035097.1	13991861	.	G	T	.	.	MAF_USDA=5.738
NC_035097.1	13991930	.	A	T	.	.	MAF_USDA=1.639
NC_035097.1	13991995	.	C	A	.	.	MAF_USDA=1.639
NC_035097.1	13991996	.	A	G	.	.	MAF_INRAE=15.789;MAF_USDA=2.459
NC_035097.1	13992010	.	G	A	.	.	MAF_INRAE=48.333;MAF_USDA=13.529
NC_035097.1	13992042	.	C	T	.	.	MAF_INRAE=24.051;MAF_USDA=24.706
NC_035097.1	13992082	.	G	T	.	.	MAF_USDA=5.294
NC_035097.1	13992356	.	G	T	.	.	MAF_INRAE=1.667;MAF_USDA=6.557
NC_035097.1	13992362	.	G	T	.	.	MAF_USDA=1.639
NC_035097.1	13992454	.	T	C	.	.	MAF_INRAE=5.263;MAF_USDA=3.279
NC_035097.1	13992459	.	A	T	.	.	MAF_INRAE=31.579;MAF_USDA=17.647
NC_035097.1	13992589	.	C	A	.	.	MAF_INRAE=15.789;MAF_USDA=6.471
NC_035097.1	13992669	.	T	G	.	.	MAF_INRAE=15.789;MAF_USDA=2.459
NC_035097.1	13992751	.	G	A	.	.	MAF_USDA=2.459
NC_035097.1	13992763	.	G	A	.	.	MAF_USDA=7.059
NC_035097.1	13992772	.	G	A	.	.	MAF_USDA=7.059
NC_035097.1	13992774	.	G	A	.	.	MAF_USDA=1.639
NC_035097.1	13992800	.	T	C	.	.	MAF_INRAE=6.667;MAF_USDA=15.294
NC_035097.1	13992808	.	T	C	.	.	MAF_INRAE=5.0;MAF_USDA=5.294
NC_035097.1	13992969	.	A	C	.	.	MAF_USDA=1.639
NC_035097.1	13993014	.	G	T	.	.	MAF_INRAE=1.667;MAF_USDA=4.098
NC_035097.1	13993079	.	A	C	.	.	MAF_INRAE=5.0;MAF_USDA=4.706
NC_035097.1	13993138	.	A	T	.	.	MAF_INRAE=25.316;MAF_USDA=27.059
NC_035097.1	13993160	.	A	T	.	.	MAF_INRAE=31.579;MAF_USDA=24.706
NC_035097.1	13993189	.	C	A	.	.	MAF_INRAE=1.667;MAF_USDA=4.098
NC_035097.1	13993243	.	G	A	.	.	MAF_INRAE=21.519;MAF_USDA=12.353
NC_035097.1	13993281	.	T	G	.	.	MAF_USDA=3.279
NC_035097.1	13993290	.	TG	TT	.	.	MAF_USDA=27.083
NC_035097.1	13993343	.	G	T	.	.	MAF_USDA=7.059
NC_035097.1	13993411	.	C	T	.	.	MAF_USDA=2.941
NC_035097.1	13993495	.	A	C	.	.	MAF_USDA=1.639
NC_035097.1	13993535	.	T	C	.	.	MAF_USDA=2.5
NC_035097.1	13993543	.	C	T	.	.	MAF_USDA=2.5
NC_035097.1	13993607	.	C	A	.	.	MAF_INRAE=5.263
NC_035097.1	13993672	.	G	C	.	.	MAF_INRAE=5.0;MAF_USDA=5.294
NC_035097.1	13993739	.	A	C	.	.	MAF_USDA=2.459
NC_035097.1	13993764	.	G	A	.	.	MAF_INRAE=5.0;MAF_USDA=5.882
NC_035097.1	13993765	.	G	T	.	.	MAF_INRAE=1.667;MAF_USDA=4.706
NC_035097.1	13993822	.	T	C	.	.	MAF_USDA=4.098
NC_035097.1	13993860	.	G	T	.	.	MAF_USDA=12.941
NC_035097.1	13993929	.	A	T	.	.	MAF_INRAE=21.519;MAF_USDA=12.941
NC_035097.1	13993948	.	G	A	.	.	MAF_INRAE=26.316;MAF_USDA=12.941
NC_035097.1	13994093	.	G	T	.	.	MAF_USDA=12.941
NC_035097.1	13994113	.	G	A	.	.	MAF_INRAE=21.519;MAF_USDA=12.941
NC_035097.1	13994187	.	G	T	.	.	MAF_INRAE=21.053;MAF_USDA=7.059
NC_035097.1	13994372	.	A	G	.	.	MAF_INRAE=5.0;MAF_USDA=5.294
NC_035097.1	13994426	.	A	G	.	.	MAF_INRAE=5.0;MAF_USDA=5.294
NC_035097.1	13994429	.	G	A	.	.	MAF_USDA=1.639
NC_035097.1	13994430	.	C	T	.	.	MAF_USDA=2.459
NC_035097.1	13994504	.	G	A	.	.	MAF_USDA=14.118
NC_035097.1	13994551	.	C	T	.	.	MAF_INRAE=1.667;MAF_USDA=4.098
NC_035097.1	13994555	.	A	T	.	.	MAF_USDA=1.639
NC_035097.1	13994560	.	G	A	.	.	MAF_USDA=5.738
NC_035097.1	13994565	.	G	A	.	.	MAF_INRAE=22.152;MAF_USDA=8.235
NC_035097.1	13994611	.	C	T	.	.	MAF_USDA=4.918
NC_035097.1	13994925	.	T	G	.	.	MAF_USDA=1.639
NC_035097.1	13994952	.	C	T	.	.	MAF_INRAE=48.333;MAF_USDA=13.529
NC_035097.1	13994964	.	T	C	.	.	MAF_INRAE=44.304;MAF_USDA=29.167
NC_035097.1	13994965	.	C	A	.	.	MAF_INRAE=41.667;MAF_USDA=29.167
NC_035097.1	13994966	.	G	C	.	.	MAF_USDA=1.639
NC_035097.1	13995095	.	T	C	.	.	MAF_USDA=14.706
NC_035097.1	13995163	.	T	G	.	.	MAF_INRAE=34.81;MAF_USDA=45.833
NC_035097.1	13995178	.	G	C	.	.	MAF_INRAE=1.667
NC_035097.1	13995201	.	G	A	.	.	MAF_USDA=6.25
NC_035097.1	13995210	.	A	G	.	.	MAF_USDA=6.471
NC_035097.1	13995256	.	C	A	.	.	MAF_USDA=15.294
NC_035097.1	13995292	.	G	T	.	.	MAF_INRAE=1.667;MAF_USDA=12.5
NC_035097.1	13995345	.	T	G	.	.	MAF_INRAE=20.886;MAF_USDA=4.706
NC_035097.1	13995358	.	G	A	.	.	MAF_USDA=2.941
NC_035097.1	13995467	.	G	A	.	.	MAF_INRAE=22.785;MAF_USDA=7.647
NC_035097.1	13995487	.	A	C	.	.	MAF_USDA=14.706
NC_035097.1	13995488	.	T	G	.	.	MAF_USDA=14.706
NC_035097.1	13995532	.	T	A	.	.	MAF_USDA=15.294
NC_035097.1	13995553	.	C	T	.	.	MAF_INRAE=5.263;MAF_USDA=5.882
NC_035097.1	13995577	.	G	T	.	.	MAF_INRAE=22.785;MAF_USDA=8.824
NC_035097.1	13995580	.	A	G	.	.	MAF_INRAE=21.519;MAF_USDA=27.059
NC_035097.1	13995612	.	T	G	.	.	MAF_USDA=14.706
NC_035097.1	13995629	.	A	C	.	.	MAF_INRAE=21.519;MAF_USDA=12.353
NC_035097.1	13995668	.	T	C	.	.	MAF_INRAE=21.519;MAF_USDA=12.941
NC_035097.1	13995681	.	T	C	.	.	MAF_INRAE=21.519;MAF_USDA=27.647
NC_035097.1	13995697	.	A	G	.	.	MAF_USDA=1.639
NC_035097.1	13995709	.	A	G	.	.	MAF_INRAE=21.519;MAF_USDA=27.647
NC_035097.1	13995723	.	C	G	.	.	MAF_USDA=6.471
NC_035097.1	13995763	.	G	A	.	.	MAF_USDA=2.459
NC_035097.1	13995784	.	G	C	.	.	MAF_INRAE=21.519;MAF_USDA=11.176
NC_035097.1	13995813	.	G	T	.	.	MAF_USDA=2.459
NC_035097.1	13995864	.	C	A	.	.	MAF_USDA=7.377
NC_035097.1	13995868	.	T	C	.	.	MAF_USDA=1.639
NC_035097.1	13995929	.	C	T	.	.	MAF_USDA=4.706
NC_035097.1	13995930	.	G	A	.	.	MAF_USDA=1.639
NC_035097.1	13996023	.	T	C	.	.	MAF_USDA=5.738
NC_035097.1	13996025	.	C	T	.	.	MAF_USDA=1.639
NC_035097.1	13996078	.	A	G	.	.	MAF_INRAE=22.785;MAF_USDA=8.197
NC_035097.1	13996130	.	A	G	.	.	MAF_USDA=1.639
NC_035097.1	13996176	.	A	C	.	.	MAF_USDA=2.941
NC_035097.1	13996182	.	A	T	.	.	MAF_USDA=5.738
NC_035097.1	13996207	.	T	A	.	.	MAF_USDA=2.459
NC_035097.1	13996288	.	T	G	.	.	MAF_USDA=7.059
NC_035097.1	13996290	.	G	T	.	.	MAF_USDA=12.5
NC_035097.1	13996344	.	C	G	.	.	MAF_USDA=2.459
NC_035097.1	13996355	.	A	C	.	.	MAF_USDA=14.286
NC_035097.1	13996421	.	G	T	.	.	MAF_USDA=2.459
NC_035097.1	13996426	.	A	G	.	.	MAF_INRAE=21.519;MAF_USDA=11.176
NC_035097.1	13996428	.	T	C	.	.	MAF_INRAE=30.0;MAF_USDA=32.353
NC_035097.1	13996466	.	C	T	.	.	MAF_INRAE=39.241;MAF_USDA=25.882
NC_035097.1	13996482	.	G	T	.	.	MAF_INRAE=22.785;MAF_USDA=5.882
NC_035097.1	13996512	.	G	A	.	.	MAF_USDA=9.412
NC_035097.1	13996528	.	C	A	.	.	MAF_USDA=2.083
NC_035097.1	13996536	.	C	A	.	.	MAF_INRAE=26.582;MAF_USDA=9.412
NC_035097.1	13996557	.	G	C	.	.	MAF_INRAE=1.667;MAF_USDA=8.333
NC_035097.1	13996584	.	A	C	.	.	MAF_USDA=5.294
NC_035097.1	13996598	.	A	T	.	.	MAF_USDA=2.459
NC_035097.1	13996614	.	T	C	.	.	MAF_INRAE=15.19;MAF_USDA=35.294
NC_035097.1	13996683	.	C	A	.	.	MAF_INRAE=5.0;MAF_USDA=12.941
NC_035097.1	13996721	.	C	T	.	.	MAF_USDA=1.639
NC_035097.1	13996724	.	T	A	.	.	MAF_INRAE=49.167;MAF_USDA=13.529
NC_035097.1	13996848	.	C	T	.	.	MAF_INRAE=47.368;MAF_USDA=22.353
NC_035097.1	13996865	.	C	A	.	.	MAF_USDA=43.75
NC_035097.1	13996866	.	C	A	.	.	MAF_USDA=43.75
NC_035097.1	13996874	.	A	C	.	.	MAF_INRAE=16.456;MAF_USDA=32.353
NC_035097.1	13996898	.	C	T	.	.	MAF_INRAE=48.333;MAF_USDA=13.529
NC_035097.1	13996936	.	G	A	.	.	MAF_INRAE=22.785;MAF_USDA=7.059
NC_035097.1	13996959	.	C	T	.	.	MAF_INRAE=22.785;MAF_USDA=7.059
NC_035097.1	13997018	.	A	G	.	.	MAF_INRAE=16.456;MAF_USDA=40.588
NC_035097.1	13997155	.	G	A	.	.	MAF_INRAE=16.456;MAF_USDA=34.756
NC_035097.1	13997169	.	A	T	.	.	MAF_INRAE=16.456;MAF_USDA=40.0
NC_035097.1	13997198	.	A	G	.	.	MAF_INRAE=16.456;MAF_USDA=48.235
NC_035097.1	13997205	.	T	C	.	.	MAF_INRAE=16.456;MAF_USDA=40.588
NC_035097.1	13997258	.	C	A	.	.	MAF_INRAE=49.167;MAF_USDA=13.529
NC_035097.1	13997345	.	A	T	.	.	MAF_INRAE=22.785;MAF_USDA=17.647
NC_035097.1	13997404	.	A	T	.	.	MAF_INRAE=48.333;MAF_USDA=13.529
NC_035097.1	13997501	.	G	A	.	.	MAF_USDA=2.459
NC_035097.1	13997569	.	C	T	.	.	MAF_USDA=7.647
NC_035097.1	13997585	.	T	C	.	.	MAF_INRAE=39.873;MAF_USDA=35.882
NC_035097.1	13997586	.	G	A	.	.	MAF_INRAE=49.167;MAF_USDA=13.529
NC_035097.1	13997639	.	G	A	.	.	MAF_INRAE=1.667;MAF_USDA=6.471
NC_035097.1	13997644	.	G	A	.	.	MAF_INRAE=37.975;MAF_USDA=37.059
NC_035097.1	13997714	.	C	G	.	.	MAF_USDA=4.098
NC_035097.1	13997763	.	G	A	.	.	MAF_INRAE=1.667;MAF_USDA=1.639
NC_035097.1	13997872	.	G	A	.	.	MAF_INRAE=21.667;MAF_USDA=5.738
NC_035097.1	13997944	.	A	T	.	.	MAF_USDA=6.557
NC_035097.1	13998001	.	C	A	.	.	MAF_INRAE=36.076;MAF_USDA=41.765
NC_035097.1	13998050	.	A	G	.	.	MAF_INRAE=48.333;MAF_USDA=14.583
NC_035097.1	13998052	.	A	T	.	.	MAF_INRAE=48.333;MAF_USDA=16.667
NC_035097.1	13998158	.	C	A	.	.	MAF_USDA=5.738
NC_035097.1	13998159	.	C	A	.	.	MAF_USDA=6.557
NC_035097.1	13998273	.	G	A	.	.	MAF_USDA=7.5
NC_035097.1	13998291	.	T	A	.	.	MAF_USDA=2.542
NC_035097.1	13998299	.	C	T	.	.	MAF_USDA=7.229
NC_035097.1	13998898	.	C	T	.	.	MAF_USDA=6.024
NC_035097.1	13999017	.	A	T	.	.	MAF_USDA=2.459
NC_035097.1	13999091	.	C	T	.	.	MAF_USDA=5.294
NC_035097.1	13999104	.	A	G	.	.	MAF_USDA=2.941
NC_035097.1	13999110	.	A	G	.	.	MAF_USDA=2.459
NC_035097.1	13999162	.	G	A	.	.	MAF_INRAE=1.667;MAF_USDA=13.529
NC_035097.1	13999189	.	A	G	.	.	MAF_INRAE=15.789;MAF_USDA=6.557
NC_035097.1	13999275	.	G	T	.	.	MAF_INRAE=15.789
NC_035097.1	13999353	.	GG	GA	.	.	MAF_USDA=2.083
NC_035097.1	13999354	.	G	A	.	.	MAF_INRAE=43.038;MAF_USDA=27.049
NC_035097.1	13999364	.	C	G	.	.	MAF_USDA=1.639
NC_035097.1	13999369	.	G	A	.	.	MAF_INRAE=36.709;MAF_USDA=19.672
NC_035097.1	13999391	.	G	C	.	.	MAF_USDA=1.639
NC_035097.1	13999477	.	G	A	.	.	MAF_USDA=2.941
NC_035097.1	13999491	.	A	G	.	.	MAF_USDA=2.459
NC_035097.1	13999606	.	G	A	.	.	MAF_INRAE=21.519;MAF_USDA=8.197
NC_035097.1	13999642	.	A	T	.	.	MAF_INRAE=48.101;MAF_USDA=48.824
NC_035097.1	13999706	.	T	A	.	.	MAF_INRAE=2.532;MAF_USDA=26.471
NC_035097.1	13999885	.	A	C	.	.	MAF_USDA=4.918
NC_035097.1	13999890	.	G	C	.	.	MAF_INRAE=36.076;MAF_USDA=25.882
NC_035097.1	13999919	.	C	T	.	.	MAF_USDA=6.557
NC_035097.1	13999932	.	C	T	.	.	MAF_USDA=1.639
NC_035097.1	13999979	.	C	A	.	.	MAF_INRAE=6.329;MAF_USDA=10.0
NC_035097.1	14000042	.	C	A	.	.	MAF_INRAE=2.532;MAF_USDA=16.471
NC_035097.1	14000125	.	C	T	.	.	MAF_USDA=2.459
NC_035097.1	14000181	.	G	A	.	.	MAF_INRAE=5.833;MAF_USDA=20.0
NC_035097.1	14000220	.	C	T	.	.	MAF_USDA=3.279
NC_035097.1	14000233	.	G	A	.	.	MAF_USDA=5.294
NC_035097.1	14000308	.	A	C	.	.	MAF_USDA=2.459
NC_035097.1	14000390	.	G	A	.	.	MAF_USDA=2.459
NC_035097.1	14000403	.	G	T	.	.	MAF_INRAE=5.833;MAF_USDA=22.917
NC_035097.1	14000431	.	T	A	.	.	MAF_INRAE=10.127;MAF_USDA=30.0
NC_035097.1	14000437	.	T	A	.	.	MAF_INRAE=5.833;MAF_USDA=12.941
NC_035097.1	14000517	.	G	T	.	.	MAF_USDA=12.5
NC_035097.1	14000518	.	G	T	.	.	MAF_USDA=12.5
NC_035097.1	14000615	.	G	A	.	.	MAF_INRAE=6.329;MAF_USDA=10.588
NC_035097.1	14000620	.	C	A	.	.	MAF_USDA=2.459
NC_035097.1	14000657	.	A	G	.	.	MAF_INRAE=21.053;MAF_USDA=11.728
NC_035097.1	14000664	.	T	A	.	.	MAF_USDA=9.877
NC_035097.1	14000681	.	C	T	.	.	MAF_USDA=12.963
NC_035097.1	14000766	.	C	G	.	.	MAF_USDA=1.639
NC_035097.1	14000773	.	A	C	.	.	MAF_INRAE=5.263;MAF_USDA=9.016
NC_035097.1	14000810	.	C	A	.	.	MAF_INRAE=29.747;MAF_USDA=43.529
NC_035097.1	14000818	.	T	A	.	.	MAF_USDA=1.639
NC_035097.1	14000904	.	T	A	.	.	MAF_USDA=5.738
NC_035097.1	14000922	.	A	G	.	.	MAF_USDA=13.529
NC_035097.1	14000942	.	T	A	.	.	MAF_USDA=2.083
NC_035097.1	14000954	.	G	A	.	.	MAF_USDA=2.459
NC_035097.1	14000972	.	T	G	.	.	MAF_INRAE=10.759
NC_035097.1	14000982	.	T	A	.	.	MAF_INRAE=1.667
NC_035097.1	14000994	.	A	C	.	.	MAF_INRAE=5.833;MAF_USDA=13.529
NC_035097.1	14001009	.	A	C	.	.	MAF_USDA=1.639
NC_035097.1	14001132	.	C	A	.	.	MAF_USDA=3.279
NC_035097.1	14001193	.	G	A	.	.	MAF_USDA=10.588
NC_035097.1	14001268	.	G	T	.	.	MAF_USDA=4.237
NC_035097.1	14001269	.	C	T	.	.	MAF_USDA=5.0
NC_035097.1	14001360	.	G	A	.	.	MAF_INRAE=5.833;MAF_USDA=13.529
NC_035097.1	14001411	.	T	C	.	.	MAF_USDA=4.918
NC_035097.1	14001429	.	G	T	.	.	MAF_INRAE=22.5;MAF_USDA=7.377
NC_035097.1	14001492	.	A	T	.	.	MAF_INRAE=20.253
NC_035097.1	14001562	.	C	A	.	.	MAF_INRAE=1.667;MAF_USDA=10.588
NC_035097.1	14001567	.	A	C	.	.	MAF_INRAE=6.329;MAF_USDA=10.588
NC_035097.1	14001610	.	T	A	.	.	MAF_USDA=1.639
NC_035097.1	14001645	.	G	T	.	.	MAF_INRAE=5.263;MAF_USDA=9.016
NC_035097.1	14001679	.	C	T	.	.	MAF_INRAE=15.789
NC_035097.1	14001823	.	A	G	.	.	MAF_USDA=1.695
NC_035097.1	14001858	.	G	A	.	.	MAF_INRAE=1.667;MAF_USDA=5.422
NC_035097.1	14001877	.	G	A	.	.	MAF_USDA=2.5
NC_035097.1	14001898	.	A	G	.	.	MAF_USDA=2.5
NC_035097.1	14002095	.	T	C	.	.	MAF_INRAE=5.833;MAF_USDA=13.69
NC_035097.1	14002100	.	G	T	.	.	MAF_USDA=1.724
NC_035097.1	14002120	.	C	T	.	.	MAF_INRAE=1.667;MAF_USDA=11.765
NC_035097.1	14002132	.	T	C	.	.	MAF_INRAE=1.667;MAF_USDA=10.588
NC_035097.1	14002146	.	G	A	.	.	MAF_USDA=4.118
NC_035097.1	14002239	.	G	C	.	.	MAF_INRAE=1.667
NC_035097.1	14002259	.	G	C	.	.	MAF_USDA=1.639
NC_035097.1	14002423	.	T	C	.	.	MAF_INRAE=21.053;MAF_USDA=10.119
NC_035097.1	14002424	.	G	A	.	.	MAF_USDA=10.0
NC_035097.1	14002441	.	C	T	.	.	MAF_INRAE=21.519;MAF_USDA=35.417
NC_035097.1	14002447	.	G	A	.	.	MAF_INRAE=21.519;MAF_USDA=35.417
NC_035097.1	14002500	.	T	G	.	.	MAF_USDA=1.639
NC_035097.1	14002504	.	A	T	.	.	MAF_USDA=1.639
NC_035097.1	14002508	.	G	A	.	.	MAF_INRAE=5.833;MAF_USDA=25.0
NC_035097.1	14002550	.	C	A	.	.	MAF_INRAE=5.263;MAF_USDA=7.059
NC_035097.1	14002552	.	G	A	.	.	MAF_USDA=2.459
NC_035097.1	14002553	.	T	C	.	.	MAF_USDA=4.098
NC_035097.1	14002592	.	C	A	.	.	MAF_INRAE=5.833;MAF_USDA=14.458
NC_035097.1	14002645	.	G	A	.	.	MAF_INRAE=21.519
NC_035097.1	14002665	.	A	T	.	.	MAF_USDA=1.639
NC_035097.1	14002676	.	G	A	.	.	MAF_INRAE=10.759;MAF_USDA=25.294
NC_035097.1	14002711	.	T	C	.	.	MAF_INRAE=23.333;MAF_USDA=7.377
NC_035097.1	14002718	.	G	T	.	.	MAF_INRAE=23.333;MAF_USDA=7.377
NC_035097.1	14002778	.	G	C	.	.	MAF_USDA=7.143
NC_035097.1	14002790	.	A	C	.	.	MAF_INRAE=6.329;MAF_USDA=4.167
NC_035097.1	14002820	.	C	T	.	.	MAF_INRAE=6.329;MAF_USDA=12.353
NC_035097.1	14002822	.	C	T	.	.	MAF_USDA=4.098
NC_035097.1	14002840	.	A	G	.	.	MAF_INRAE=1.667;MAF_USDA=10.0
NC_035097.1	14002842	.	T	C	.	.	MAF_INRAE=5.833;MAF_USDA=10.588
NC_035097.1	14002865	.	C	T	.	.	MAF_INRAE=22.785;MAF_USDA=12.353
NC_035097.1	14002886	.	A	C	.	.	MAF_USDA=2.459
NC_035097.1	14002892	.	A	G	.	.	MAF_INRAE=22.785;MAF_USDA=15.574
NC_035097.1	14002902	.	G	A	.	.	MAF_INRAE=6.329;MAF_USDA=11.176
NC_035097.1	14002906	.	C	T	.	.	MAF_INRAE=1.667;MAF_USDA=11.176
NC_035097.1	14003001	.	C	T	.	.	MAF_USDA=2.459
NC_035097.1	14003008	.	A	T	.	.	MAF_INRAE=6.329;MAF_USDA=11.176
NC_035097.1	14003040	.	A	G	.	.	MAF_INRAE=41.772;MAF_USDA=15.294
NC_035097.1	14003198	.	G	A	.	.	MAF_USDA=1.639
NC_035097.1	14003200	.	C	A	.	.	MAF_INRAE=24.167;MAF_USDA=3.279
NC_035097.1	14003241	.	G	A	.	.	MAF_USDA=1.639
NC_035097.1	14003255	.	T	C	.	.	MAF_INRAE=31.013;MAF_USDA=41.765
NC_035097.1	14003261	.	C	A	.	.	MAF_INRAE=10.759;MAF_USDA=29.412
NC_035097.1	14003282	.	C	G	.	.	MAF_USDA=1.639
NC_035097.1	14003302	.	T	C	.	.	MAF_USDA=5.738
NC_035097.1	14003335	.	T	A	.	.	MAF_INRAE=25.0;MAF_USDA=3.279
NC_035097.1	14003336	.	T	A	.	.	MAF_INRAE=25.0;MAF_USDA=3.279
NC_035097.1	14003368	.	A	C	.	.	MAF_USDA=4.918
NC_035097.1	14003377	.	A	G	.	.	MAF_USDA=2.5
NC_035097.1	14003413	.	G	C	.	.	MAF_INRAE=5.263;MAF_USDA=4.918
NC_035097.1	14003486	.	G	A	.	.	MAF_USDA=6.557
NC_035097.1	14003542	.	G	A	.	.	MAF_USDA=3.279
NC_035097.1	14003578	.	A	C	.	.	MAF_USDA=6.557
NC_035097.1	14003613	.	C	T	.	.	MAF_INRAE=15.789;MAF_USDA=4.918
NC_035097.1	14003638	.	A	G	.	.	MAF_INRAE=6.329;MAF_USDA=5.738
NC_035097.1	14003681	.	G	A	.	.	MAF_INRAE=6.329;MAF_USDA=10.588
NC_035097.1	14003741	.	A	G	.	.	MAF_INRAE=21.667;MAF_USDA=8.197
NC_035097.1	14003771	.	C	T	.	.	MAF_USDA=4.918
NC_035097.1	14003788	.	T	A	.	.	MAF_USDA=4.918
NC_035097.1	14003799	.	T	G	.	.	MAF_USDA=5.738
NC_035097.1	14003875	.	T	C	.	.	MAF_USDA=4.918
NC_035097.1	14003906	.	C	A	.	.	MAF_INRAE=22.152;MAF_USDA=17.647
NC_035097.1	14003941	.	T	A	.	.	MAF_INRAE=20.253;MAF_USDA=4.167
NC_035097.1	14003975	.	G	A	.	.	MAF_USDA=5.738
NC_035097.1	14004018	.	C	T	.	.	MAF_USDA=1.639
NC_035097.1	14004042	.	A	G	.	.	MAF_INRAE=5.063;MAF_USDA=10.0
NC_035097.1	14004089	.	T	C	.	.	MAF_INRAE=1.667;MAF_USDA=9.412
NC_035097.1	14004224	.	G	A	.	.	MAF_INRAE=5.263;MAF_USDA=7.059
NC_035097.1	14004291	.	A	T	.	.	MAF_INRAE=22.785;MAF_USDA=17.059
NC_035097.1	14004314	.	C	T	.	.	MAF_USDA=6.25
NC_035097.1	14004329	.	C	A	.	.	MAF_USDA=1.639
NC_035097.1	14004367	.	G	A	.	.	MAF_USDA=1.765
NC_035097.1	14004411	.	G	T	.	.	MAF_INRAE=1.667
NC_035097.1	14004432	.	T	C	.	.	MAF_USDA=4.918
NC_035097.1	14004531	.	G	A	.	.	MAF_INRAE=44.304;MAF_USDA=37.059
NC_035097.1	14004566	.	C	T	.	.	MAF_INRAE=25.0;MAF_USDA=3.279
NC_035097.1	14004567	.	G	A	.	.	MAF_INRAE=1.667
NC_035097.1	14004612	.	A	G	.	.	MAF_INRAE=22.5;MAF_USDA=7.377
NC_035097.1	14004627	.	G	A	.	.	MAF_INRAE=5.063;MAF_USDA=5.294
NC_035097.1	14004633	.	C	T	.	.	MAF_INRAE=5.0;MAF_USDA=14.583
NC_035097.1	14004650	.	A	T	.	.	MAF_INRAE=5.063
NC_035097.1	14004690	.	C	A	.	.	MAF_INRAE=8.228;MAF_USDA=21.765
NC_035097.1	14004693	.	G	A	.	.	MAF_USDA=1.639
NC_035097.1	14004791	.	T	G	.	.	MAF_INRAE=20.253;MAF_USDA=4.118
NC_035097.1	14004800	.	C	T	.	.	MAF_INRAE=22.785;MAF_USDA=12.941
NC_035097.1	14004824	.	A	T	.	.	MAF_USDA=11.31
NC_035097.1	14004829	.	A	G	.	.	MAF_USDA=2.5
NC_035097.1	14004866	.	A	T	.	.	MAF_INRAE=1.667;MAF_USDA=5.952
NC_035097.1	14004945	.	C	T	.	.	MAF_INRAE=5.263
NC_035097.1	14004972	.	C	T	.	.	MAF_INRAE=22.785;MAF_USDA=10.0
NC_035097.1	14004983	.	G	A	.	.	MAF_INRAE=25.0
NC_035097.1	14005056	.	G	A	.	.	MAF_INRAE=22.5;MAF_USDA=8.197
NC_035097.1	14005079	.	A	G	.	.	MAF_USDA=2.083
NC_035097.1	14005144	.	C	A	.	.	MAF_INRAE=48.101;MAF_USDA=37.647
NC_035097.1	14005216	.	T	C	.	.	MAF_USDA=4.118
NC_035097.1	14005224	.	A	C	.	.	MAF_INRAE=43.671;MAF_USDA=31.176
NC_035097.1	14005302	.	G	A	.	.	MAF_INRAE=22.152;MAF_USDA=17.647
NC_035097.1	14005316	.	G	A	.	.	MAF_USDA=17.213
NC_035097.1	14005353	.	G	A	.	.	MAF_INRAE=5.063;MAF_USDA=11.176
NC_035097.1	14005363	.	T	C	.	.	MAF_INRAE=24.167;MAF_USDA=3.279
NC_035097.1	14005431	.	T	A	.	.	MAF_INRAE=7.595;MAF_USDA=17.647
NC_035097.1	14005432	.	C	T	.	.	MAF_INRAE=5.0;MAF_USDA=17.647
NC_035097.1	14005444	.	G	A	.	.	MAF_INRAE=25.0;MAF_USDA=10.588
NC_035097.1	14005467	.	G	A	.	.	MAF_INRAE=22.785;MAF_USDA=11.765
NC_035097.1	14005493	.	A	T	.	.	MAF_INRAE=5.263;MAF_USDA=8.824
NC_035097.1	14005508	.	A	C	.	.	MAF_INRAE=5.063;MAF_USDA=11.176
NC_035097.1	14005530	.	G	A	.	.	MAF_INRAE=23.418;MAF_USDA=23.529
NC_035097.1	14005584	.	T	G	.	.	MAF_INRAE=5.063
NC_035097.1	14005587	.	C	T	.	.	MAF_INRAE=1.667;MAF_USDA=12.353
NC_035097.1	14005603	.	A	T	.	.	MAF_INRAE=5.063;MAF_USDA=12.353
NC_035097.1	14005605	.	A	T	.	.	MAF_INRAE=1.667;MAF_USDA=12.353
NC_035097.1	14005614	.	T	C	.	.	MAF_INRAE=1.667;MAF_USDA=5.294
NC_035097.1	14005615	.	G	A	.	.	MAF_INRAE=1.667;MAF_USDA=5.294
NC_035097.1	14005626	.	C	T	.	.	MAF_INRAE=22.785;MAF_USDA=17.647
NC_035097.1	14005756	.	T	G	.	.	MAF_USDA=2.083
NC_035097.1	14005809	.	A	G	.	.	MAF_INRAE=8.228;MAF_USDA=15.882
NC_035097.1	14005823	.	A	G	.	.	MAF_INRAE=22.152;MAF_USDA=14.118
NC_035097.1	14005834	.	A	C	.	.	MAF_INRAE=1.667
NC_035097.1	14005837	.	T	G	.	.	MAF_INRAE=22.5
NC_035097.1	14005857	.	T	A	.	.	MAF_USDA=1.639
NC_035097.1	14005864	.	G	A	.	.	MAF_INRAE=5.263
NC_035097.1	14005907	.	A	T	.	.	MAF_USDA=4.918
NC_035097.1	14005908	.	T	C	.	.	MAF_USDA=4.918
NC_035097.1	14005909	.	G	A	.	.	MAF_USDA=5.738
NC_035097.1	14005910	.	T	A	.	.	MAF_INRAE=1.667;MAF_USDA=10.656
NC_035097.1	14005913	.	A	G	.	.	MAF_USDA=5.738
NC_035097.1	14005914	.	C	G	.	.	MAF_USDA=5.738
NC_035097.1	14005915	.	C	A	.	.	MAF_INRAE=1.667;MAF_USDA=8.824
NC_035097.1	14005916	.	G	A	.	.	MAF_INRAE=1.667;MAF_USDA=2.083
NC_035097.1	14005917	.	C	A	.	.	MAF_USDA=5.738
NC_035097.1	14005918	.	C	A	.	.	MAF_USDA=5.738
NC_035097.1	14005919	.	A	C	.	.	MAF_USDA=5.738
NC_035097.1	14005922	.	G	C	.	.	MAF_USDA=5.738
NC_035097.1	14005923	.	G	A	.	.	MAF_USDA=5.738
NC_035097.1	14005924	.	A	G	.	.	MAF_USDA=5.738
NC_035097.1	14005925	.	A	G	.	.	MAF_USDA=5.738
NC_035097.1	14005930	.	A	G	.	.	MAF_USDA=5.738
NC_035097.1	14005931	.	G	A	.	.	MAF_USDA=5.738
NC_035097.1	14005933	.	C	G	.	.	MAF_USDA=5.738
NC_035097.1	14005934	.	C	A	.	.	MAF_USDA=5.738
NC_035097.1	14005936	.	A	C	.	.	MAF_USDA=5.738
NC_035097.1	14005937	.	G	C	.	.	MAF_USDA=5.738
NC_035097.1	14005940	.	T	A	.	.	MAF_USDA=5.738
NC_035097.1	14005941	.	C	G	.	.	MAF_USDA=5.738
NC_035097.1	14005942	.	G	A	.	.	MAF_INRAE=5.833;MAF_USDA=25.0
NC_035097.1	14005944	.	C	G	.	.	MAF_USDA=5.738
NC_035097.1	14005945	.	T	C	.	.	MAF_USDA=5.738
NC_035097.1	14005948	.	G	C	.	.	MAF_USDA=5.738
NC_035097.1	14005949	.	C	T	.	.	MAF_INRAE=23.333;MAF_USDA=12.941
NC_035097.1	14005950	.	T	G	.	.	MAF_USDA=5.738
NC_035097.1	14005951	.	G	T	.	.	MAF_USDA=5.738
NC_035097.1	14005952	.	C	T	.	.	MAF_USDA=5.738
NC_035097.1	14005953	.	A	G	.	.	MAF_USDA=5.738
NC_035097.1	14005954	.	G	C	.	.	MAF_USDA=5.738
NC_035097.1	14005958	.	A	G	.	.	MAF_USDA=5.738
NC_035097.1	14005961	.	A	T	.	.	MAF_USDA=5.738
NC_035097.1	14005962	.	G	A	.	.	MAF_USDA=5.738
NC_035097.1	14005963	.	T	A	.	.	MAF_USDA=5.738
NC_035097.1	14005964	.	T	G	.	.	MAF_USDA=5.738
NC_035097.1	14005965	.	C	T	.	.	MAF_USDA=5.738
NC_035097.1	14005994	.	A	G	.	.	MAF_INRAE=21.053;MAF_USDA=35.417
NC_035097.1	14005995	.	C	T	.	.	MAF_USDA=10.0
NC_035097.1	14006009	.	TCAA	TCAT	.	.	MAF_USDA=14.583
NC_035097.1	14006016	.	T	C	.	.	MAF_USDA=14.583
NC_035097.1	14006052	.	A	T	.	.	MAF_INRAE=26.316;MAF_USDA=39.583
NC_035097.1	14006059	.	T	A	.	.	MAF_INRAE=21.053
NC_035097.1	14006064	.	G	T	.	.	MAF_INRAE=22.5
NC_035097.1	14006065	.	A	T	.	.	MAF_INRAE=22.5
NC_035097.1	14006071	.	G	C	.	.	MAF_INRAE=7.595;MAF_USDA=29.167
NC_035097.1	14006082	.	C	T	.	.	MAF_INRAE=8.228;MAF_USDA=15.294
NC_035097.1	14006083	.	G	A	.	.	MAF_INRAE=32.911;MAF_USDA=44.118
NC_035097.1	14006087	.	C	T	.	.	MAF_INRAE=1.667;MAF_USDA=4.706
NC_035097.1	14006088	.	G	A	.	.	MAF_INRAE=1.667;MAF_USDA=5.882
NC_035097.1	14006101	.	A	C	.	.	MAF_INRAE=1.667;MAF_USDA=5.294
NC_035097.1	14006104	.	T	C	.	.	MAF_USDA=2.5
NC_035097.1	14006170	.	G	A	.	.	MAF_INRAE=15.789;MAF_USDA=10.366
NC_035097.1	14006185	.	T	A	.	.	MAF_INRAE=5.263;MAF_USDA=7.759
NC_035097.1	14006195	.	G	T	.	.	MAF_INRAE=5.263;MAF_USDA=20.833
NC_035097.1	14006904	.	G	A	.	.	MAF_USDA=18.75
NC_035097.1	14006947	.	A	T	.	.	MAF_USDA=7.738
NC_035097.1	14006999	.	A	C	.	.	MAF_USDA=14.706
NC_035097.1	14007002	.	G	T	.	.	MAF_USDA=3.279
NC_035097.1	14007013	.	A	C	.	.	MAF_USDA=5.738
NC_035097.1	14007021	.	G	C	.	.	MAF_USDA=15.294
NC_035097.1	14007084	.	A	C	.	.	MAF_USDA=14.706
NC_035097.1	14007110	.	T	G	.	.	MAF_USDA=10.588
NC_035097.1	14007160	.	G	C	.	.	MAF_USDA=5.738
NC_035097.1	14007196	.	C	T	.	.	MAF_USDA=1.639
NC_035097.1	14007197	.	G	A	.	.	MAF_INRAE=8.228;MAF_USDA=17.059
NC_035097.1	14007234	.	A	T	.	.	MAF_INRAE=22.152;MAF_USDA=15.294
NC_035097.1	14007432	.	C	A	.	.	MAF_INRAE=25.316;MAF_USDA=25.294
NC_035097.1	14007449	.	A	T	.	.	MAF_INRAE=1.667
NC_035097.1	14007450	.	T	A	.	.	MAF_INRAE=22.5;MAF_USDA=4.918
NC_035097.1	14007464	.	A	T	.	.	MAF_INRAE=22.5;MAF_USDA=5.738
NC_035097.1	14007468	.	G	T	.	.	MAF_INRAE=22.5;MAF_USDA=5.738
NC_035097.1	14007473	.	T	G	.	.	MAF_INRAE=5.063;MAF_USDA=10.588
NC_035097.1	14007474	.	C	G	.	.	MAF_USDA=4.918
NC_035097.1	14007477	.	T	C	.	.	MAF_INRAE=22.5;MAF_USDA=5.738
NC_035097.1	14007498	.	T	C	.	.	MAF_INRAE=22.5;MAF_USDA=5.738
NC_035097.1	14007562	.	G	T	.	.	MAF_USDA=1.639
NC_035097.1	14007828	.	T	A	.	.	MAF_INRAE=5.263;MAF_USDA=2.459
NC_035097.1	14007993	.	C	T	.	.	MAF_USDA=1.639
NC_035097.1	14008027	.	A	G	.	.	MAF_INRAE=2.532;MAF_USDA=5.882
NC_035097.1	14008057	.	C	T	.	.	MAF_INRAE=22.5;MAF_USDA=5.738
NC_035097.1	14008126	.	T	A	.	.	MAF_INRAE=23.333;MAF_USDA=9.412
NC_035097.1	14008170	.	C	A	.	.	MAF_USDA=1.639
NC_035097.1	14008220	.	G	A	.	.	MAF_USDA=1.639
NC_035097.1	14008243	.	C	G	.	.	MAF_USDA=5.738
NC_035097.1	14008266	.	G	A	.	.	MAF_USDA=3.279
NC_035097.1	14008408	.	G	T	.	.	MAF_INRAE=6.329;MAF_USDA=17.059
NC_035097.1	14008428	.	C	G	.	.	MAF_INRAE=1.667;MAF_USDA=11.176
NC_035097.1	14008570	.	G	T	.	.	MAF_INRAE=1.667;MAF_USDA=4.706
NC_035097.1	14008576	.	A	G	.	.	MAF_INRAE=24.684;MAF_USDA=27.647
NC_035097.1	14008613	.	T	C	.	.	MAF_USDA=7.059
NC_035097.1	14008629	.	G	A	.	.	MAF_INRAE=15.789;MAF_USDA=5.738
NC_035097.1	14008635	.	G	T	.	.	MAF_USDA=3.279
NC_035097.1	14008668	.	A	C	.	.	MAF_INRAE=15.823;MAF_USDA=37.059
NC_035097.1	14008737	.	G	A	.	.	MAF_USDA=2.459
NC_035097.1	14008879	.	G	T	.	.	MAF_INRAE=5.263;MAF_USDA=9.836
NC_035097.1	14008899	.	C	T	.	.	MAF_INRAE=21.519;MAF_USDA=5.882
NC_035097.1	14008902	.	T	C	.	.	MAF_INRAE=5.0;MAF_USDA=5.882
NC_035097.1	14008913	.	G	A	.	.	MAF_INRAE=21.519;MAF_USDA=14.118
NC_035097.1	14008945	.	T	C	.	.	MAF_USDA=2.941
NC_035097.1	14008960	.	T	C	.	.	MAF_USDA=2.941
NC_035097.1	14008962	.	A	G	.	.	MAF_USDA=1.639
NC_035097.1	14009031	.	T	C	.	.	MAF_INRAE=5.263;MAF_USDA=8.235
NC_035097.1	14009046	.	C	T	.	.	MAF_USDA=2.941
NC_035097.1	14009108	.	A	C	.	.	MAF_INRAE=25.316;MAF_USDA=25.294
NC_035097.1	14009167	.	A	G	.	.	MAF_INRAE=25.316;MAF_USDA=29.412
NC_035097.1	14009225	.	A	C	.	.	MAF_INRAE=24.684;MAF_USDA=24.706
NC_035097.1	14009242	.	C	T	.	.	MAF_USDA=8.824
NC_035097.1	14009256	.	A	G	.	.	MAF_INRAE=22.5;MAF_USDA=9.412
NC_035097.1	14009281	.	A	C	.	.	MAF_USDA=6.557
NC_035097.1	14009322	.	G	A	.	.	MAF_INRAE=5.0;MAF_USDA=5.882
NC_035097.1	14009331	.	G	A	.	.	MAF_USDA=6.557
NC_035097.1	14009399	.	A	C	.	.	MAF_INRAE=5.263;MAF_USDA=10.588
NC_035097.1	14009449	.	G	A	.	.	MAF_USDA=2.459
NC_035097.1	14009510	.	G	C	.	.	MAF_INRAE=5.063;MAF_USDA=1.639
NC_035097.1	14009545	.	C	A	.	.	MAF_INRAE=22.5;MAF_USDA=12.353
NC_035097.1	14009564	.	C	T	.	.	MAF_USDA=2.459
NC_035097.1	14009590	.	C	T	.	.	MAF_INRAE=22.5;MAF_USDA=12.353
NC_035097.1	14009635	.	C	T	.	.	MAF_INRAE=20.253;MAF_USDA=3.279
NC_035097.1	14009661	.	A	G	.	.	MAF_INRAE=15.789;MAF_USDA=30.0
NC_035097.1	14009663	.	C	T	.	.	MAF_USDA=1.639
NC_035097.1	14009739	.	A	C	.	.	MAF_INRAE=22.5;MAF_USDA=13.529
NC_035097.1	14009766	.	G	A	.	.	MAF_USDA=2.459
NC_035097.1	14009868	.	C	A	.	.	MAF_INRAE=23.333;MAF_USDA=4.918
NC_035097.1	14009901	.	C	A	.	.	MAF_USDA=3.529
NC_035097.1	14009926	.	T	G	.	.	MAF_USDA=2.083
NC_035097.1	14009940	.	C	G	.	.	MAF_USDA=1.639
NC_035097.1	14009946	.	G	A	.	.	MAF_INRAE=23.333;MAF_USDA=12.353
NC_035097.1	14009947	.	A	G	.	.	MAF_USDA=3.279
NC_035097.1	14009952	.	G	A	.	.	MAF_INRAE=20.253
NC_035097.1	14009974	.	T	A	.	.	MAF_INRAE=20.253
NC_035097.1	14010115	.	G	T	.	.	MAF_INRAE=22.5;MAF_USDA=14.706
NC_035097.1	14010153	.	G	A	.	.	MAF_INRAE=6.329;MAF_USDA=4.918
NC_035097.1	14010215	.	G	A	.	.	MAF_USDA=2.459
NC_035097.1	14010257	.	G	A	.	.	MAF_USDA=3.529
NC_035097.1	14010258	.	T	G	.	.	MAF_USDA=1.639
NC_035097.1	14010307	.	G	T	.	.	MAF_INRAE=20.253;MAF_USDA=5.738
NC_035097.1	14010313	.	G	C	.	.	MAF_USDA=2.459
NC_035097.1	14010391	.	G	A	.	.	MAF_USDA=2.459
NC_035097.1	14010397	.	C	T	.	.	MAF_USDA=1.639
NC_035097.1	14010568	.	C	T	.	.	MAF_INRAE=22.5;MAF_USDA=13.529
NC_035097.1	14010630	.	G	A	.	.	MAF_USDA=12.5
NC_035097.1	14010752	.	C	G	.	.	MAF_USDA=1.639
NC_035097.1	14010779	.	T	A	.	.	MAF_USDA=5.294
NC_035097.1	14010786	.	T	C	.	.	MAF_INRAE=22.5;MAF_USDA=14.706
NC_035097.1	14010825	.	T	A	.	.	MAF_USDA=2.941
NC_035097.1	14010873	.	T	C	.	.	MAF_INRAE=10.526;MAF_USDA=8.824
NC_035097.1	14010888	.	G	A	.	.	MAF_USDA=1.639
NC_035097.1	14010912	.	T	G	.	.	MAF_INRAE=25.0;MAF_USDA=3.279
NC_035097.1	14010913	.	C	T	.	.	MAF_USDA=3.529
NC_035097.1	14010916	.	A	T	.	.	MAF_INRAE=20.253;MAF_USDA=2.459
NC_035097.1	14010917	.	T	C	.	.	MAF_INRAE=21.519;MAF_USDA=4.706
NC_035097.1	14011048	.	T	C	.	.	MAF_USDA=1.639
NC_035097.1	14011101	.	C	T	.	.	MAF_INRAE=5.0;MAF_USDA=8.824
NC_035097.1	14011231	.	T	A	.	.	MAF_USDA=5.738
NC_035097.1	14011287	.	T	C	.	.	MAF_INRAE=6.329
NC_035097.1	14011867	.	C	A	.	.	MAF_USDA=6.034
NC_035097.1	14011888	.	T	G	.	.	MAF_USDA=2.542
NC_035097.1	14011923	.	G	A	.	.	MAF_USDA=5.085
NC_035097.1	14011937	.	C	T	.	.	MAF_USDA=9.524
NC_035097.1	14011966	.	G	A	.	.	MAF_USDA=5.738
NC_035097.1	14012009	.	G	T	.	.	MAF_USDA=7.647
NC_035097.1	14012119	.	T	A	.	.	MAF_INRAE=1.667;MAF_USDA=11.176
NC_035097.1	14012155	.	G	A	.	.	MAF_USDA=4.098
NC_035097.1	14012156	.	T	A	.	.	MAF_USDA=5.738
NC_035097.1	14012157	.	C	G	.	.	MAF_USDA=5.738
NC_035097.1	14012158	.	T	G	.	.	MAF_USDA=5.738
NC_035097.1	14012174	.	G	C	.	.	MAF_USDA=3.279
NC_035097.1	14012177	.	T	C	.	.	MAF_INRAE=28.333;MAF_USDA=28.235
NC_035097.1	14012187	.	G	A	.	.	MAF_INRAE=24.051;MAF_USDA=20.0
NC_035097.1	14012188	.	C	T	.	.	MAF_USDA=10.588
NC_035097.1	14012192	.	A	T	.	.	MAF_USDA=4.098
NC_035097.1	14012220	.	C	T	.	.	MAF_INRAE=34.81;MAF_USDA=22.941
NC_035097.1	14012323	.	T	G	.	.	MAF_USDA=5.294
NC_035097.1	14012416	.	C	A	.	.	MAF_INRAE=1.667
NC_035097.1	14012456	.	A	C	.	.	MAF_INRAE=5.263;MAF_USDA=24.706
NC_035097.1	14012466	.	A	T	.	.	MAF_INRAE=38.608;MAF_USDA=45.294
NC_035097.1	14012469	.	A	G	.	.	MAF_INRAE=5.263;MAF_USDA=7.059
NC_035097.1	14012754	.	T	C	.	.	MAF_INRAE=47.5;MAF_USDA=8.197
NC_035097.1	14012922	.	C	T	.	.	MAF_INRAE=5.0;MAF_USDA=1.639
NC_035097.1	14013107	.	T	C	.	.	MAF_INRAE=47.5;MAF_USDA=9.016
NC_035097.1	14013274	.	C	A	.	.	MAF_INRAE=47.468;MAF_USDA=39.412
NC_035097.1	14013282	.	A	G	.	.	MAF_USDA=4.098
NC_035097.1	14013304	.	C	A	.	.	MAF_USDA=7.377
NC_035097.1	14013339	.	A	T	.	.	MAF_INRAE=48.101;MAF_USDA=42.353
NC_035097.1	14013340	.	A	T	.	.	MAF_INRAE=43.333;MAF_USDA=41.765
NC_035097.1	14013418	.	G	T	.	.	MAF_USDA=6.557
NC_035097.1	14013438	.	C	A	.	.	MAF_INRAE=48.101;MAF_USDA=42.941
NC_035097.1	14013444	.	A	T	.	.	MAF_INRAE=48.101;MAF_USDA=42.941
NC_035097.1	14013464	.	C	T	.	.	MAF_INRAE=48.101;MAF_USDA=50.0
NC_035097.1	14013497	.	T	C	.	.	MAF_USDA=1.639
NC_035097.1	14013531	.	G	T	.	.	MAF_INRAE=46.203;MAF_USDA=42.941
NC_035097.1	14013537	.	C	G	.	.	MAF_USDA=2.941
NC_035097.1	14013541	.	T	G	.	.	MAF_INRAE=46.203;MAF_USDA=42.941
NC_035097.1	14013573	.	C	T	.	.	MAF_INRAE=20.253
NC_035097.1	14013595	.	A	G	.	.	MAF_INRAE=46.835;MAF_USDA=42.941
NC_035097.1	14013596	.	G	A	.	.	MAF_INRAE=20.253
NC_035097.1	14013654	.	G	C	.	.	MAF_INRAE=46.203;MAF_USDA=42.941
NC_035097.1	14013726	.	T	A	.	.	MAF_INRAE=47.468;MAF_USDA=42.353
NC_035097.1	14013743	.	T	C	.	.	MAF_INRAE=47.468;MAF_USDA=42.353
NC_035097.1	14013745	.	A	T	.	.	MAF_USDA=1.639
NC_035097.1	14013808	.	T	C	.	.	MAF_USDA=3.279
NC_035097.1	14013809	.	C	A	.	.	MAF_USDA=2.459
NC_035097.1	14013822	.	A	C	.	.	MAF_INRAE=48.101
NC_035097.1	14013826	.	A	T	.	.	MAF_INRAE=43.333
NC_035097.1	14013834	.	G	T	.	.	MAF_INRAE=48.101;MAF_USDA=50.0
NC_035097.1	14013858	.	A	G	.	.	MAF_INRAE=47.468;MAF_USDA=41.765
NC_035097.1	14013904	.	A	G	.	.	MAF_INRAE=47.468;MAF_USDA=41.176
NC_035097.1	14013913	.	A	C	.	.	MAF_INRAE=48.333;MAF_USDA=15.882
NC_035097.1	14013920	.	A	G	.	.	MAF_INRAE=5.263
NC_035097.1	14013972	.	T	A	.	.	MAF_INRAE=1.667;MAF_USDA=4.706
NC_035097.1	14013973	.	A	T	.	.	MAF_INRAE=1.667;MAF_USDA=4.706
NC_035097.1	14013977	.	C	T	.	.	MAF_INRAE=10.759;MAF_USDA=29.412
NC_035097.1	14013995	.	G	A	.	.	MAF_INRAE=21.667;MAF_USDA=5.738
NC_035097.1	14014013	.	T	A	.	.	MAF_INRAE=21.053
NC_035097.1	14014018	.	A	T	.	.	MAF_USDA=13.934
NC_035097.1	14014021	.	C	A	.	.	MAF_INRAE=48.101;MAF_USDA=42.941
NC_035097.1	14014025	.	A	C	.	.	MAF_USDA=1.639
NC_035097.1	14014042	.	C	T	.	.	MAF_INRAE=6.329;MAF_USDA=34.118
NC_035097.1	14014057	.	C	G	.	.	MAF_INRAE=21.053
NC_035097.1	14014059	.	C	T	.	.	MAF_USDA=3.279
NC_035097.1	14014065	.	C	A	.	.	MAF_INRAE=1.667;MAF_USDA=12.5
NC_035097.1	14014094	.	G	A	.	.	MAF_USDA=2.083
NC_035097.1	14014107	.	G	A	.	.	MAF_USDA=12.5
NC_035097.1	14014108	.	C	T	.	.	MAF_INRAE=43.333;MAF_USDA=30.488
NC_035097.1	14014119	.	A	C	.	.	MAF_INRAE=43.333;MAF_USDA=42.941
NC_035097.1	14014127	.	C	A,*	.	.	MAF_INRAE=5.263;MAF_USDA=6.471
NC_035097.1	14014217	.	A	G	.	.	MAF_INRAE=5.263;MAF_USDA=8.824
NC_035097.1	14014248	.	C	G	.	.	MAF_INRAE=48.101;MAF_USDA=38.525
NC_035097.1	14014355	.	G	A	.	.	MAF_INRAE=1.667;MAF_USDA=4.706
NC_035097.1	14014357	.	C	G	.	.	MAF_INRAE=10.526;MAF_USDA=24.118
NC_035097.1	14014378	.	G	A	.	.	MAF_INRAE=48.101;MAF_USDA=41.765
NC_035097.1	14014386	.	A	G	.	.	MAF_INRAE=48.333;MAF_USDA=9.836
NC_035097.1	14014390	.	C	T	.	.	MAF_USDA=1.639
NC_035097.1	14014401	.	A	T	.	.	MAF_USDA=5.738
NC_035097.1	14014416	.	G	A	.	.	MAF_USDA=7.647
NC_035097.1	14014451	.	T	C	.	.	MAF_INRAE=48.101;MAF_USDA=42.353
NC_035097.1	14014460	.	G	T	.	.	MAF_INRAE=48.101;MAF_USDA=42.353
NC_035097.1	14014544	.	C	T	.	.	MAF_INRAE=46.835;MAF_USDA=29.412
NC_035097.1	14014556	.	T	C	.	.	MAF_INRAE=44.937;MAF_USDA=41.765
NC_035097.1	14014595	.	C	T	.	.	MAF_INRAE=11.392;MAF_USDA=30.588
NC_035097.1	14014603	.	G	A	.	.	MAF_USDA=1.639
NC_035097.1	14014610	.	T	A	.	.	MAF_INRAE=44.937;MAF_USDA=50.0
NC_035097.1	14014617	.	T	A	.	.	MAF_INRAE=6.329;MAF_USDA=4.918
NC_035097.1	14014692	.	C	T	.	.	MAF_INRAE=21.053;MAF_USDA=41.176
NC_035097.1	14014699	.	T	C	.	.	MAF_USDA=8.197
NC_035097.1	14014728	.	C	G	.	.	MAF_USDA=1.639
NC_035097.1	14014770	.	T	G	.	.	MAF_INRAE=45.57;MAF_USDA=38.824
NC_035097.1	14014826	.	T	C	.	.	MAF_INRAE=45.0;MAF_USDA=9.016
NC_035097.1	14014861	.	G	T	.	.	MAF_USDA=4.706
NC_035097.1	14014875	.	C	T	.	.	MAF_USDA=3.529
NC_035097.1	14014896	.	G	A	.	.	MAF_USDA=2.941
NC_035097.1	14014914	.	C	G	.	.	MAF_USDA=2.459
NC_035097.1	14014922	.	C	T	.	.	MAF_INRAE=12.025;MAF_USDA=34.118
NC_035097.1	14014923	.	G	A	.	.	MAF_INRAE=45.0;MAF_USDA=9.836
NC_035097.1	14015039	.	G	C	.	.	MAF_USDA=10.0
NC_035097.1	14015100	.	T	G	.	.	MAF_INRAE=5.0;MAF_USDA=2.459
NC_035097.1	14015101	.	T	A	.	.	MAF_INRAE=1.667;MAF_USDA=1.639
NC_035097.1	14015108	.	T	A	.	.	MAF_INRAE=5.263
NC_035097.1	14015112	.	A	G	.	.	MAF_INRAE=46.835;MAF_USDA=38.525
NC_035097.1	14015127	.	T	C	.	.	MAF_INRAE=46.835;MAF_USDA=37.059
NC_035097.1	14015139	.	G	T	.	.	MAF_USDA=2.459
NC_035097.1	14015183	.	C	A	.	.	MAF_INRAE=47.5
NC_035097.1	14015263	.	A	T	.	.	MAF_INRAE=47.468;MAF_USDA=42.353
NC_035097.1	14015275	.	G	A	.	.	MAF_INRAE=47.468;MAF_USDA=42.353
NC_035097.1	14015314	.	A	T	.	.	MAF_INRAE=1.667
NC_035097.1	14015337	.	T	A	.	.	MAF_INRAE=10.127;MAF_USDA=30.0
NC_035097.1	14015377	.	T	G	.	.	MAF_INRAE=6.329;MAF_USDA=4.918
NC_035097.1	14015394	.	G	A	.	.	MAF_USDA=4.098
NC_035097.1	14015421	.	G	C	.	.	MAF_USDA=1.639
NC_035097.1	14015596	.	T	C,A	.	.	MAF_INRAE=16.667;MAF_USDA=4.098
NC_035097.1	14015654	.	C	T	.	.	MAF_INRAE=47.5;MAF_USDA=9.836
NC_035097.1	14015727	.	G	C	.	.	MAF_INRAE=48.101;MAF_USDA=37.059
NC_035097.1	14015753	.	G	A	.	.	MAF_INRAE=47.5;MAF_USDA=9.016
NC_035097.1	14015777	.	C	T	.	.	MAF_INRAE=5.0;MAF_USDA=5.882
NC_035097.1	14015797	.	C	T	.	.	MAF_INRAE=6.329;MAF_USDA=4.098
NC_035097.1	14015862	.	A	G	.	.	MAF_USDA=1.639
NC_035097.1	14015906	.	G	A	.	.	MAF_INRAE=1.667;MAF_USDA=4.706
NC_035097.1	14015912	.	T	C	.	.	MAF_INRAE=1.667;MAF_USDA=4.706
NC_035097.1	14015935	.	G	A	.	.	MAF_INRAE=1.667;MAF_USDA=7.647
NC_035097.1	14015940	.	T	C	.	.	MAF_INRAE=29.114;MAF_USDA=44.706
NC_035097.1	14016066	.	G	T	.	.	MAF_INRAE=1.667;MAF_USDA=14.583
NC_035097.1	14016086	.	T	A	.	.	MAF_INRAE=15.833
NC_035097.1	14016092	.	T	A	.	.	MAF_INRAE=15.833
NC_035097.1	14016138	.	C	A	.	.	MAF_INRAE=5.833;MAF_USDA=19.643
NC_035097.1	14016215	.	C	A	.	.	MAF_INRAE=47.5;MAF_USDA=9.016
NC_035097.1	14016341	.	T	G	.	.	MAF_USDA=12.5
NC_035097.1	14016343	.	T	C	.	.	MAF_USDA=12.5
NC_035097.1	14016344	.	T	A	.	.	MAF_USDA=12.5
NC_035097.1	14016361	.	T	G	.	.	MAF_INRAE=1.667;MAF_USDA=20.588
NC_035097.1	14016362	.	A	C	.	.	MAF_INRAE=6.329;MAF_USDA=4.918
NC_035097.1	14016364	.	T	G	.	.	MAF_INRAE=5.0;MAF_USDA=5.882
NC_035097.1	14016371	.	A	G	.	.	MAF_USDA=5.738
NC_035097.1	14016430	.	T	G	.	.	MAF_INRAE=25.316;MAF_USDA=22.941
NC_035097.1	14016469	.	C	A	.	.	MAF_INRAE=5.833;MAF_USDA=11.765
NC_035097.1	14016480	.	C	G	.	.	MAF_INRAE=10.526;MAF_USDA=8.824
NC_035097.1	14016482	.	T	G	.	.	MAF_INRAE=48.333;MAF_USDA=25.294
NC_035097.1	14016605	.	C	A	.	.	MAF_USDA=6.557
NC_035097.1	14016660	.	C	G	.	.	MAF_INRAE=44.304;MAF_USDA=41.176
NC_035097.1	14016690	.	A	G	.	.	MAF_USDA=10.588
NC_035097.1	14016817	.	A	C	.	.	MAF_INRAE=46.667;MAF_USDA=9.836
NC_035097.1	14016934	.	T	G	.	.	MAF_INRAE=5.0;MAF_USDA=9.412
NC_035097.1	14017008	.	C	A	.	.	MAF_INRAE=10.526
NC_035097.1	14017031	.	T	A	.	.	MAF_USDA=6.557
NC_035097.1	14017069	.	A	T	.	.	MAF_INRAE=49.167;MAF_USDA=25.882
NC_035097.1	14017118	.	C	T	.	.	MAF_INRAE=6.329;MAF_USDA=4.918
NC_035097.1	14017251	.	T	G	.	.	MAF_USDA=6.557
NC_035097.1	14017261	.	G	C	.	.	MAF_USDA=1.639
NC_035097.1	14017376	.	G	A	.	.	MAF_USDA=7.647
NC_035097.1	14017474	.	T	A	.	.	MAF_INRAE=10.833;MAF_USDA=21.765
NC_035097.1	14017493	.	A	C	.	.	MAF_INRAE=5.263
NC_035097.1	14017515	.	T	G	.	.	MAF_INRAE=5.0
NC_035097.1	14017567	.	C	A	.	.	MAF_INRAE=6.329;MAF_USDA=4.918
NC_035097.1	14017760	.	C	A	.	.	MAF_INRAE=5.833;MAF_USDA=11.765
NC_035097.1	14017813	.	G	T	.	.	MAF_USDA=1.639
NC_035097.1	14017814	.	C	T	.	.	MAF_INRAE=21.053;MAF_USDA=4.918
NC_035097.1	14018010	.	C	T	.	.	MAF_INRAE=43.038;MAF_USDA=41.765
NC_035097.1	14018027	.	T	C	.	.	MAF_INRAE=5.833;MAF_USDA=11.765
NC_035097.1	14018113	.	T	A	.	.	MAF_INRAE=18.987
NC_035097.1	14018115	.	G	A	.	.	MAF_INRAE=5.263;MAF_USDA=21.176
NC_035097.1	14018175	.	T	C	.	.	MAF_USDA=9.412
NC_035097.1	14018188	.	C	A	.	.	MAF_INRAE=1.667;MAF_USDA=4.706
NC_035097.1	14018191	.	G	T	.	.	MAF_USDA=2.459
NC_035097.1	14018266	.	G	A	.	.	MAF_USDA=3.279
NC_035097.1	14018336	.	A	G	.	.	MAF_INRAE=5.833;MAF_USDA=25.0
NC_035097.1	14018466	.	A	G	.	.	MAF_INRAE=5.833;MAF_USDA=11.765
NC_035097.1	14018658	.	G	A	.	.	MAF_INRAE=5.833;MAF_USDA=11.765
NC_035097.1	14018725	.	T	A	.	.	MAF_USDA=2.459
NC_035097.1	14018726	.	T	G	.	.	MAF_INRAE=41.772;MAF_USDA=41.176
NC_035097.1	14018738	.	G	T	.	.	MAF_INRAE=20.253
NC_035097.1	14018776	.	A	G	.	.	MAF_INRAE=6.667;MAF_USDA=17.647
NC_035097.1	14018825	.	A	C	.	.	MAF_USDA=3.279
NC_035097.1	14018867	.	C	T	.	.	MAF_INRAE=5.263;MAF_USDA=10.0
NC_035097.1	14019012	.	G	A	.	.	MAF_INRAE=5.263;MAF_USDA=10.0
NC_035097.1	14019092	.	C	A	.	.	MAF_INRAE=46.203;MAF_USDA=37.647
NC_035097.1	14019207	.	A	C	.	.	MAF_INRAE=20.886;MAF_USDA=3.529
NC_035097.1	14019243	.	G	A	.	.	MAF_USDA=1.639
NC_035097.1	14019256	.	T	C	.	.	MAF_INRAE=45.57;MAF_USDA=28.824
NC_035097.1	14019271	.	A	C	.	.	MAF_INRAE=5.263;MAF_USDA=1.639
NC_035097.1	14019306	.	A	C	.	.	MAF_INRAE=46.667;MAF_USDA=18.824
NC_035097.1	14019307	.	T	A	.	.	MAF_INRAE=46.667;MAF_USDA=19.412
NC_035097.1	14019366	.	A	C	.	.	MAF_INRAE=5.263
NC_035097.1	14019372	.	C	T	.	.	MAF_INRAE=5.263
NC_035097.1	14019459	.	G	T	.	.	MAF_INRAE=5.063;MAF_USDA=11.176
NC_035097.1	14019464	.	T	G	.	.	MAF_INRAE=5.063;MAF_USDA=16.667
NC_035097.1	14019469	.	G	A	.	.	MAF_INRAE=5.063;MAF_USDA=10.588
NC_035097.1	14019471	.	C	T	.	.	MAF_INRAE=5.0;MAF_USDA=10.588
NC_035097.1	14019510	.	A	T	.	.	MAF_USDA=4.098
NC_035097.1	14019519	.	G	T	.	.	MAF_INRAE=5.0;MAF_USDA=11.176
NC_035097.1	14019538	.	G	A	.	.	MAF_USDA=1.639
NC_035097.1	14019619	.	T	G	.	.	MAF_USDA=2.083
NC_035097.1	14019641	.	T	A	.	.	MAF_USDA=1.639
NC_035097.1	14019656	.	A	T	.	.	MAF_INRAE=40.506;MAF_USDA=40.0
NC_035097.1	14019677	.	C	T	.	.	MAF_INRAE=5.0;MAF_USDA=6.471
NC_035097.1	14019707	.	T	C	.	.	MAF_INRAE=5.0;MAF_USDA=20.0
NC_035097.1	14019708	.	G	T	.	.	MAF_INRAE=5.0;MAF_USDA=20.0
NC_035097.1	14019709	.	A	C	.	.	MAF_INRAE=5.0;MAF_USDA=21.176
NC_035097.1	14019729	.	A	G	.	.	MAF_USDA=1.639
NC_035097.1	14019732	.	G	A	.	.	MAF_INRAE=1.667;MAF_USDA=12.5
NC_035097.1	14019755	.	G	A	.	.	MAF_INRAE=41.139;MAF_USDA=24.118
NC_035097.1	14019934	.	A	G	.	.	MAF_INRAE=9.494;MAF_USDA=31.765
NC_035097.1	14019935	.	G	A	.	.	MAF_USDA=4.098
NC_035097.1	14019942	.	C	G	.	.	MAF_INRAE=5.063;MAF_USDA=14.583
NC_035097.1	14019959	.	G	A	.	.	MAF_USDA=5.738
NC_035097.1	14019963	.	G	T	.	.	MAF_INRAE=5.063;MAF_USDA=18.235
NC_035097.1	14020077	.	A	T	.	.	MAF_USDA=43.75
NC_035097.1	14021326	.	A	G	.	.	MAF_USDA=33.929
NC_035097.1	14021330	.	T	C	.	.	MAF_INRAE=10.833;MAF_USDA=33.929
NC_035097.1	14021346	.	C	A	.	.	MAF_INRAE=10.833;MAF_USDA=32.941
NC_035097.1	14021441	.	A	G	.	.	MAF_INRAE=1.667
NC_035097.1	14021509	.	G	A	.	.	MAF_USDA=2.459
NC_035097.1	14021610	.	A	T	.	.	MAF_INRAE=45.833;MAF_USDA=9.836
NC_035097.1	14021653	.	G	A	.	.	MAF_INRAE=1.667;MAF_USDA=4.706
NC_035097.1	14021773	.	G	C	.	.	MAF_INRAE=1.667;MAF_USDA=4.706
NC_035097.1	14021794	.	G	A	.	.	MAF_INRAE=5.0;MAF_USDA=14.583
NC_035097.1	14021802	.	T	C	.	.	MAF_INRAE=1.667;MAF_USDA=4.706
NC_035097.1	14021818	.	G	A	.	.	MAF_INRAE=1.667;MAF_USDA=4.706
NC_035097.1	14021819	.	A	G	.	.	MAF_INRAE=10.759;MAF_USDA=36.471
NC_035097.1	14021876	.	G	T	.	.	MAF_INRAE=5.263;MAF_USDA=41.765
NC_035097.1	14021878	.	C	T	.	.	MAF_USDA=18.824
NC_035097.1	14021930	.	A	T	.	.	MAF_INRAE=5.263;MAF_USDA=20.588
NC_035097.1	14022021	.	T	G	.	.	MAF_INRAE=5.063;MAF_USDA=18.824
NC_035097.1	14022044	.	T	G	.	.	MAF_INRAE=5.263;MAF_USDA=7.059
NC_035097.1	14022252	.	A	C	.	.	MAF_USDA=12.5
NC_035097.1	14022280	.	G	A	.	.	MAF_INRAE=1.667;MAF_USDA=12.5
NC_035097.1	14022288	.	T	C	.	.	MAF_USDA=12.5
NC_035097.1	14022289	.	C	T	.	.	MAF_USDA=12.5
NC_035097.1	14022290	.	T	C	.	.	MAF_USDA=12.5
NC_035097.1	14022302	.	G	A	.	.	MAF_INRAE=20.253
NC_035097.1	14022349	.	G	T	.	.	MAF_INRAE=1.667;MAF_USDA=1.639
NC_035097.1	14022381	.	A	G	.	.	MAF_INRAE=1.667
NC_035097.1	14022388	.	C	T	.	.	MAF_INRAE=1.667;MAF_USDA=4.118
NC_035097.1	14022401	.	T	C	.	.	MAF_INRAE=1.667
NC_035097.1	14022402	.	T	C	.	.	MAF_INRAE=1.667
NC_035097.1	14022439	.	G	A	.	.	MAF_INRAE=1.667;MAF_USDA=10.417
NC_035097.1	14022440	.	A	C	.	.	MAF_INRAE=1.667
NC_035097.1	14022450	.	C	A	.	.	MAF_USDA=2.459
NC_035097.1	14022454	.	G	A	.	.	MAF_INRAE=1.667;MAF_USDA=10.417
NC_035097.1	14022488	.	C	T	.	.	MAF_INRAE=42.105;MAF_USDA=20.588
NC_035097.1	14022489	.	G	A	.	.	MAF_INRAE=1.667;MAF_USDA=4.118
NC_035097.1	14022490	.	A	G	.	.	MAF_USDA=38.235
NC_035097.1	14022500	.	A	T	.	.	MAF_INRAE=5.263;MAF_USDA=44.118
NC_035097.1	14022531	.	A	G	.	.	MAF_INRAE=48.734;MAF_USDA=42.941
NC_035097.1	14022537	.	G	A	.	.	MAF_INRAE=48.734;MAF_USDA=42.941
NC_035097.1	14022548	.	C	T	.	.	MAF_INRAE=1.667;MAF_USDA=4.706
NC_035097.1	14022549	.	G	A	.	.	MAF_INRAE=5.833;MAF_USDA=12.941
NC_035097.1	14022581	.	A	G	.	.	MAF_INRAE=1.667;MAF_USDA=4.706
NC_035097.1	14022618	.	C	T	.	.	MAF_USDA=5.294
NC_035097.1	14022668	.	T	C	.	.	MAF_INRAE=1.667;MAF_USDA=1.639
NC_035097.1	14022684	.	G	A	.	.	MAF_USDA=2.459
NC_035097.1	14022689	.	G	A	.	.	MAF_INRAE=1.667
NC_035097.1	14022745	.	T	C	.	.	MAF_INRAE=1.667;MAF_USDA=4.706
NC_035097.1	14022758	.	T	G	.	.	MAF_INRAE=1.667;MAF_USDA=4.706
NC_035097.1	14022799	.	C	T	.	.	MAF_INRAE=1.667;MAF_USDA=12.5
NC_035097.1	14022871	.	T	A	.	.	MAF_INRAE=1.667;MAF_USDA=4.706
NC_035097.1	14022951	.	A	C	.	.	MAF_INRAE=1.667;MAF_USDA=4.762
NC_035097.1	14022997	.	A	G	.	.	MAF_INRAE=1.667;MAF_USDA=4.762
NC_035097.1	14023012	.	A	G	.	.	MAF_INRAE=1.667;MAF_USDA=7.738
NC_035097.1	14023043	.	A	T	.	.	MAF_INRAE=46.835;MAF_USDA=45.882
NC_035097.1	14023055	.	A	C	.	.	MAF_INRAE=46.835;MAF_USDA=45.294
NC_035097.1	14023069	.	T	C	.	.	MAF_INRAE=5.063;MAF_USDA=22.353
NC_035097.1	14023088	.	G	T	.	.	MAF_USDA=1.639
NC_035097.1	14023122	.	A	C	.	.	MAF_INRAE=5.0;MAF_USDA=6.471
NC_035097.1	14023140	.	A	T	.	.	MAF_INRAE=1.667;MAF_USDA=4.706
NC_035097.1	14023188	.	A	C	.	.	MAF_INRAE=1.667;MAF_USDA=4.706
NC_035097.1	14023192	.	T	A	.	.	MAF_INRAE=5.263;MAF_USDA=22.941
NC_035097.1	14023193	.	C	A	.	.	MAF_INRAE=39.167;MAF_USDA=45.833
NC_035097.1	14023198	.	T	G	.	.	MAF_INRAE=6.329;MAF_USDA=4.918
NC_035097.1	14023200	.	C	A	.	.	MAF_INRAE=1.667;MAF_USDA=17.647
NC_035097.1	14023230	.	A	T	.	.	MAF_INRAE=1.667;MAF_USDA=4.706
NC_035097.1	14023231	.	A	C	.	.	MAF_INRAE=10.759;MAF_USDA=35.882
NC_035097.1	14023234	.	T	G	.	.	MAF_INRAE=5.833;MAF_USDA=12.941
NC_035097.1	14023255	.	T	G	.	.	MAF_INRAE=9.494
NC_035097.1	14023303	.	T	C	.	.	MAF_INRAE=5.063;MAF_USDA=19.412
NC_035097.1	14023351	.	C	A	.	.	MAF_INRAE=23.418;MAF_USDA=5.882
NC_035097.1	14023371	.	C	A	.	.	MAF_USDA=4.706
NC_035097.1	14023375	.	T	A	.	.	MAF_INRAE=24.167
NC_035097.1	14023411	.	A	C	.	.	MAF_INRAE=5.833;MAF_USDA=12.941
NC_035097.1	14023437	.	G	C	.	.	MAF_INRAE=5.263;MAF_USDA=8.235
NC_035097.1	14023470	.	G	C	.	.	MAF_INRAE=6.329;MAF_USDA=4.918
NC_035097.1	14023497	.	A	T	.	.	MAF_USDA=2.459
NC_035097.1	14023543	.	A	C	.	.	MAF_INRAE=1.667
NC_035097.1	14023637	.	G	T	.	.	MAF_INRAE=5.833;MAF_USDA=12.941
NC_035097.1	14023648	.	G	A	.	.	MAF_INRAE=1.667;MAF_USDA=4.706
NC_035097.1	14023718	.	A	G	.	.	MAF_INRAE=10.759;MAF_USDA=37.059
NC_035097.1	14023730	.	T	C	.	.	MAF_INRAE=1.667;MAF_USDA=4.706
NC_035097.1	14023828	.	T	C	.	.	MAF_INRAE=1.667;MAF_USDA=4.706
NC_035097.1	14023830	.	T	C	.	.	MAF_INRAE=5.833;MAF_USDA=12.941
NC_035097.1	14023839	.	G	A	.	.	MAF_USDA=7.647
NC_035097.1	14023912	.	G	A	.	.	MAF_USDA=4.918
NC_035097.1	14024065	.	A	G	.	.	MAF_USDA=3.279
NC_035097.1	14024174	.	T	G	.	.	MAF_USDA=12.5
NC_035097.1	14024176	.	A	T	.	.	MAF_USDA=12.5
NC_035097.1	14024182	.	G	A	.	.	MAF_INRAE=1.667;MAF_USDA=4.706
NC_035097.1	14024266	.	A	G	.	.	MAF_INRAE=1.667;MAF_USDA=4.706
NC_035097.1	14024309	.	G	A	.	.	MAF_INRAE=46.835;MAF_USDA=44.118
NC_035097.1	14024390	.	A	G	.	.	MAF_INRAE=6.329;MAF_USDA=5.738
NC_035097.1	14024426	.	C	A	.	.	MAF_USDA=1.639
NC_035097.1	14024513	.	C	G	.	.	MAF_USDA=1.639
NC_035097.1	14024584	.	C	T	.	.	MAF_INRAE=9.494;MAF_USDA=30.588
NC_035097.1	14024679	.	A	T	.	.	MAF_USDA=45.833
NC_035097.1	14024700	.	C	T	.	.	MAF_INRAE=5.263;MAF_USDA=22.619
NC_035097.1	14024729	.	A	T	.	.	MAF_INRAE=24.051;MAF_USDA=5.882
NC_035097.1	14024740	.	A	G	.	.	MAF_INRAE=4.43;MAF_USDA=18.235
NC_035097.1	14024790	.	G	A	.	.	MAF_INRAE=5.833;MAF_USDA=12.941
NC_035097.1	14024805	.	T	G	.	.	MAF_INRAE=5.263
NC_035097.1	14024851	.	A	G	.	.	MAF_INRAE=5.0
NC_035097.1	14024857	.	A	G	.	.	MAF_INRAE=1.667
NC_035097.1	14024898	.	C	A	.	.	MAF_INRAE=4.167;MAF_USDA=14.583
NC_035097.1	14024922	.	C	A	.	.	MAF_INRAE=1.667;MAF_USDA=4.118
NC_035097.1	14024983	.	G	A	.	.	MAF_INRAE=1.667;MAF_USDA=4.706
NC_035097.1	14024993	.	G	A	.	.	MAF_USDA=4.098
NC_035097.1	14025003	.	G	A	.	.	MAF_INRAE=1.667;MAF_USDA=4.706
NC_035097.1	14025079	.	T	C	.	.	MAF_USDA=6.557
NC_035097.1	14025097	.	A	C	.	.	MAF_USDA=2.459
NC_035097.1	14025120	.	T	C	.	.	MAF_USDA=1.639
NC_035097.1	14025170	.	C	T	.	.	MAF_USDA=47.059
NC_035097.1	14025376	.	G	T	.	.	MAF_USDA=47.059
NC_035097.1	14025427	.	G	A	.	.	MAF_USDA=49.405
NC_035097.1	14025438	.	G	C	.	.	MAF_USDA=5.882
NC_035097.1	14025461	.	T	C	.	.	MAF_USDA=10.588
NC_035097.1	14025479	.	C	G	.	.	MAF_USDA=5.294
NC_035097.1	14025637	.	C	A	.	.	MAF_INRAE=1.667
NC_035097.1	14025642	.	A	T	.	.	MAF_INRAE=1.667;MAF_USDA=4.706
NC_035097.1	14025768	.	G	T	.	.	MAF_INRAE=1.667;MAF_USDA=4.706
NC_035097.1	14025845	.	A	C	.	.	MAF_USDA=7.5
NC_035097.1	14025852	.	G	A	.	.	MAF_INRAE=1.667;MAF_USDA=4.762
NC_035097.1	14025966	.	A	T	.	.	MAF_INRAE=40.0;MAF_USDA=7.377
NC_035097.1	14026076	.	C	A	.	.	MAF_INRAE=10.127
NC_035097.1	14026177	.	G	A	.	.	MAF_USDA=10.417
NC_035097.1	14026322	.	T	C	.	.	MAF_INRAE=31.667
NC_035097.1	14026368	.	T	C	.	.	MAF_USDA=4.706
NC_035097.1	14026374	.	G	A	.	.	MAF_USDA=4.706
NC_035097.1	14026380	.	A	G	.	.	MAF_USDA=18.824
NC_035097.1	14026386	.	G	T	.	.	MAF_USDA=18.824
NC_035097.1	14026467	.	C	T	.	.	MAF_INRAE=5.0;MAF_USDA=12.941
NC_035097.1	14026485	.	G	T	.	.	MAF_USDA=27.083
NC_035097.1	14026492	.	C	A	.	.	MAF_INRAE=5.263;MAF_USDA=10.588
NC_035097.1	14026541	.	C	T	.	.	MAF_USDA=6.098
NC_035097.1	14026604	.	C	T	.	.	MAF_INRAE=5.063;MAF_USDA=20.0
NC_035097.1	14026605	.	G	A	.	.	MAF_INRAE=1.667;MAF_USDA=4.706
NC_035097.1	14026623	.	C	G	.	.	MAF_INRAE=1.667;MAF_USDA=5.882
NC_035097.1	14026628	.	T	C	.	.	MAF_USDA=1.639
NC_035097.1	14026655	.	T	A	.	.	MAF_INRAE=1.667;MAF_USDA=4.819
NC_035097.1	14026682	.	T	A	.	.	MAF_USDA=12.5
NC_035097.1	14026683	.	T	A	.	.	MAF_INRAE=1.667;MAF_USDA=10.417
NC_035097.1	14026684	.	T	A	.	.	MAF_INRAE=1.667;MAF_USDA=12.5
NC_035097.1	14026692	.	T	C	.	.	MAF_INRAE=5.063
NC_035097.1	14026816	.	A	T	.	.	MAF_INRAE=5.833;MAF_USDA=12.941
NC_035097.1	14026818	.	A	T	.	.	MAF_INRAE=1.667;MAF_USDA=4.706
NC_035097.1	14026825	.	G	C	.	.	MAF_INRAE=1.667;MAF_USDA=4.706
NC_035097.1	14026920	.	T	A	.	.	MAF_INRAE=5.833;MAF_USDA=13.529
NC_035097.1	14026982	.	C	A	.	.	MAF_USDA=6.557
NC_035097.1	14027001	.	T	G	.	.	MAF_INRAE=44.937;MAF_USDA=1.639
NC_035097.1	14027063	.	C	T	.	.	MAF_INRAE=5.063;MAF_USDA=20.0
NC_035097.1	14027097	.	C	A	.	.	MAF_INRAE=9.494;MAF_USDA=32.353
NC_035097.1	14027109	.	G	T	.	.	MAF_INRAE=9.494;MAF_USDA=31.765
NC_035097.1	14027138	.	A	C	.	.	MAF_INRAE=5.063;MAF_USDA=19.412
NC_035097.1	14027187	.	A	T	.	.	MAF_INRAE=9.494;MAF_USDA=32.353
NC_035097.1	14027245	.	C	T	.	.	MAF_INRAE=10.759;MAF_USDA=36.471
NC_035097.1	14027357	.	G	T	.	.	MAF_INRAE=1.667;MAF_USDA=14.583
NC_035097.1	14027465	.	A	C	.	.	MAF_INRAE=5.696;MAF_USDA=25.294
NC_035097.1	14027502	.	C	T	.	.	MAF_INRAE=5.696;MAF_USDA=22.941
NC_035097.1	14027522	.	C	T	.	.	MAF_INRAE=5.833;MAF_USDA=12.941
NC_035097.1	14027537	.	T	A	.	.	MAF_INRAE=1.667;MAF_USDA=5.294
NC_035097.1	14027601	.	T	A	.	.	MAF_INRAE=5.696;MAF_USDA=23.529
NC_035097.1	14027653	.	T	G	.	.	MAF_INRAE=6.962;MAF_USDA=31.25
NC_035097.1	14027655	.	A	G	.	.	MAF_INRAE=7.5;MAF_USDA=31.25
NC_035097.1	14027663	.	G	A	.	.	MAF_INRAE=5.696;MAF_USDA=22.941
NC_035097.1	14027695	.	A	C	.	.	MAF_INRAE=5.696;MAF_USDA=22.941
NC_035097.1	14027752	.	C	T	.	.	MAF_INRAE=7.595;MAF_USDA=35.882
NC_035097.1	14027769	.	G	A	.	.	MAF_INRAE=5.063;MAF_USDA=22.619
NC_035097.1	14027837	.	T	A	.	.	MAF_INRAE=5.063;MAF_USDA=33.333
NC_035097.1	14027849	.	G	A	.	.	MAF_INRAE=5.063;MAF_USDA=23.81
NC_035097.1	14027863	.	T	C	.	.	MAF_INRAE=5.063;MAF_USDA=24.405
NC_035097.1	14027943	.	A	G	.	.	MAF_INRAE=5.063;MAF_USDA=31.25
NC_035097.1	14027974	.	G	C	.	.	MAF_INRAE=5.063;MAF_USDA=23.529
NC_035097.1	14027985	.	A	C	.	.	MAF_INRAE=5.063;MAF_USDA=23.529
NC_035097.1	14027991	.	G	T	.	.	MAF_INRAE=5.063;MAF_USDA=23.529
NC_035097.1	14028044	.	A	C	.	.	MAF_INRAE=5.063;MAF_USDA=24.699
NC_035097.1	14028084	.	G	T	.	.	MAF_USDA=22.727
NC_035097.1	14028112	.	T	A	.	.	MAF_INRAE=5.833;MAF_USDA=45.652
NC_035097.1	14028147	.	C	A	.	.	MAF_INRAE=5.063;MAF_USDA=43.478
NC_035097.1	14028157	.	T	A	.	.	MAF_INRAE=7.5
NC_035097.1	14028164	.	A	T	.	.	MAF_INRAE=8.228
NC_035097.1	14028168	.	G	T	.	.	MAF_INRAE=5.0
NC_035097.1	14028182	.	G	A	.	.	MAF_USDA=5.172
NC_035097.1	14028293	.	G	A	.	.	MAF_INRAE=5.063;MAF_USDA=21.765
NC_035097.1	14028337	.	A	T	.	.	MAF_INRAE=14.557;MAF_USDA=37.059
NC_035097.1	14028377	.	T	G	.	.	MAF_USDA=2.459
NC_035097.1	14028397	.	T	C	.	.	MAF_INRAE=26.316;MAF_USDA=40.588
NC_035097.1	14028400	.	G	C	.	.	MAF_INRAE=5.0;MAF_USDA=22.353
NC_035097.1	14028407	.	G	A	.	.	MAF_INRAE=5.063;MAF_USDA=22.353
NC_035097.1	14028421	.	A	C	.	.	MAF_INRAE=5.063;MAF_USDA=21.176
NC_035097.1	14028487	.	G	A	.	.	MAF_USDA=7.377
NC_035097.1	14028521	.	C	T	.	.	MAF_INRAE=6.329
NC_035097.1	14028659	.	G	T	.	.	MAF_USDA=2.459
NC_035097.1	14028810	.	T	G	.	.	MAF_INRAE=5.063;MAF_USDA=22.353
NC_035097.1	14028813	.	C	G	.	.	MAF_USDA=6.557
NC_035097.1	14028868	.	G	A	.	.	MAF_INRAE=41.772;MAF_USDA=1.639
NC_035097.1	14028897	.	G	A	.	.	MAF_USDA=3.279
NC_035097.1	14028915	.	G	A	.	.	MAF_INRAE=5.833;MAF_USDA=11.765
NC_035097.1	14028971	.	G	A	.	.	MAF_USDA=12.295
NC_035097.1	14029006	.	G	A	.	.	MAF_USDA=4.918
NC_035097.1	14029049	.	A	C	.	.	MAF_INRAE=12.658;MAF_USDA=45.833
NC_035097.1	14029053	.	A	C	.	.	MAF_INRAE=7.595;MAF_USDA=14.583
NC_035097.1	14029070	.	T	C	.	.	MAF_INRAE=5.833;MAF_USDA=11.176
NC_035097.1	14029075	.	A	G	.	.	MAF_USDA=7.059
NC_035097.1	14029092	.	G	T	.	.	MAF_INRAE=21.053
NC_035097.1	14029162	.	A	G	.	.	MAF_USDA=35.417
NC_035097.1	14029205	.	T	C	.	.	MAF_INRAE=7.595;MAF_USDA=15.882
NC_035097.1	14029249	.	T	C	.	.	MAF_INRAE=5.833;MAF_USDA=11.765
NC_035097.1	14029262	.	G	T	.	.	MAF_INRAE=5.063;MAF_USDA=22.941
NC_035097.1	14029303	.	G	A	.	.	MAF_USDA=3.333
NC_035097.1	14029309	.	G	T	.	.	MAF_INRAE=5.263
NC_035097.1	14029374	.	A	C	.	.	MAF_INRAE=5.263;MAF_USDA=7.059
NC_035097.1	14029489	.	G	T	.	.	MAF_INRAE=7.595;MAF_USDA=16.471
NC_035097.1	14029520	.	A	G	.	.	MAF_INRAE=5.263;MAF_USDA=23.81
NC_035097.1	14029544	.	T	G	.	.	MAF_USDA=11.765
NC_035097.1	14029686	.	A	T	.	.	MAF_USDA=1.667
NC_035097.1	14029858	.	T	G	.	.	MAF_USDA=1.639
NC_035097.1	14029867	.	T	C	.	.	MAF_USDA=3.279
NC_035097.1	14029884	.	G	T	.	.	MAF_INRAE=25.0;MAF_USDA=4.098
NC_035097.1	14029945	.	T	A	.	.	MAF_USDA=11.765
NC_035097.1	14029950	.	T	A	.	.	MAF_USDA=25.0
NC_035097.1	14029990	.	C	T	.	.	MAF_INRAE=5.833;MAF_USDA=11.765
NC_035097.1	14030013	.	A	G	.	.	MAF_INRAE=1.667;MAF_USDA=5.294
NC_035097.1	14030063	.	G	T	.	.	MAF_INRAE=5.263
NC_035097.1	14030068	.	T	G	.	.	MAF_USDA=3.279
NC_035097.1	14030115	.	C	T	.	.	MAF_USDA=3.279
NC_035097.1	14030157	.	G	A	.	.	MAF_INRAE=5.696;MAF_USDA=49.412
NC_035097.1	14030323	.	A	G	.	.	MAF_INRAE=45.833;MAF_USDA=12.295
NC_035097.1	14030477	.	C	A	.	.	MAF_INRAE=41.139;MAF_USDA=41.765
NC_035097.1	14030489	.	G	A	.	.	MAF_INRAE=7.595;MAF_USDA=10.0
NC_035097.1	14030495	.	C	T	.	.	MAF_USDA=3.279
NC_035097.1	14030513	.	A	C	.	.	MAF_USDA=2.459
NC_035097.1	14030546	.	T	G	.	.	MAF_INRAE=21.053;MAF_USDA=4.918
NC_035097.1	14030552	.	T	C	.	.	MAF_USDA=1.639
NC_035097.1	14030676	.	G	A	.	.	MAF_USDA=6.557
NC_035097.1	14030714	.	T	A	.	.	MAF_INRAE=46.667;MAF_USDA=12.295
NC_035097.1	14030777	.	C	G	.	.	MAF_USDA=11.765
NC_035097.1	14030798	.	T	C	.	.	MAF_INRAE=22.5;MAF_USDA=7.377
NC_035097.1	14030958	.	C	T	.	.	MAF_USDA=7.377
NC_035097.1	14030966	.	C	T	.	.	MAF_INRAE=41.772;MAF_USDA=41.176
NC_035097.1	14030975	.	G	T	.	.	MAF_USDA=3.279
NC_035097.1	14031074	.	C	T	.	.	MAF_INRAE=7.595;MAF_USDA=16.667
NC_035097.1	14031222	.	T	C	.	.	MAF_INRAE=48.734;MAF_USDA=24.706
NC_035097.1	14031247	.	G	A	.	.	MAF_INRAE=7.595;MAF_USDA=11.176
NC_035097.1	14031250	.	A	C	.	.	MAF_INRAE=5.833
NC_035097.1	14031343	.	T	G	.	.	MAF_INRAE=1.667
NC_035097.1	14031382	.	C	A	.	.	MAF_USDA=7.377
NC_035097.1	14031403	.	A	G	.	.	MAF_INRAE=7.595;MAF_USDA=16.471
NC_035097.1	14031541	.	G	T	.	.	MAF_INRAE=47.5;MAF_USDA=13.115
NC_035097.1	14031565	.	T	G	.	.	MAF_USDA=15.882
NC_035097.1	14031590	.	A	G	.	.	MAF_INRAE=5.263;MAF_USDA=22.941
NC_035097.1	14031636	.	T	C	.	.	MAF_INRAE=5.263;MAF_USDA=9.412
NC_035097.1	14031649	.	A	G	.	.	MAF_USDA=6.557
NC_035097.1	14031650	.	C	A	.	.	MAF_USDA=7.059
NC_035097.1	14031728	.	C	G	.	.	MAF_INRAE=48.734;MAF_USDA=21.176
NC_035097.1	14031750	.	G	A	.	.	MAF_INRAE=5.833;MAF_USDA=2.459
NC_035097.1	14031778	.	G	A	.	.	MAF_USDA=7.377
NC_035097.1	14031832	.	G	A	.	.	MAF_INRAE=23.684;MAF_USDA=25.882
NC_035097.1	14031855	.	A	T	.	.	MAF_INRAE=48.101;MAF_USDA=24.706
NC_035097.1	14031880	.	A	G	.	.	MAF_INRAE=1.899;MAF_USDA=10.588
NC_035097.1	14032000	.	C	A	.	.	MAF_INRAE=45.57;MAF_USDA=4.918
NC_035097.1	14032021	.	C	T	.	.	MAF_INRAE=49.367;MAF_USDA=24.118
NC_035097.1	14032045	.	G	A	.	.	MAF_USDA=1.639
NC_035097.1	14032050	.	G	T	.	.	MAF_INRAE=45.57
NC_035097.1	14032075	.	C	A	.	.	MAF_USDA=6.25
NC_035097.1	14032089	.	T	C	.	.	MAF_USDA=3.279
NC_035097.1	14032163	.	A	C	.	.	MAF_INRAE=6.329;MAF_USDA=5.738
NC_035097.1	14032247	.	T	C	.	.	MAF_INRAE=7.595;MAF_USDA=15.882
NC_035097.1	14032287	.	C	A	.	.	MAF_USDA=20.833
NC_035097.1	14032319	.	C	T	.	.	MAF_INRAE=41.772;MAF_USDA=35.882
NC_035097.1	14032364	.	C	G	.	.	MAF_INRAE=41.772;MAF_USDA=47.917
NC_035097.1	14032369	.	A	C	.	.	MAF_INRAE=41.772;MAF_USDA=35.294
NC_035097.1	14032465	.	A	C	.	.	MAF_USDA=14.754
NC_035097.1	14032487	.	G	A	.	.	MAF_USDA=1.639
NC_035097.1	14032531	.	G	T	.	.	MAF_INRAE=7.5
NC_035097.1	14032546	.	T	C	.	.	MAF_INRAE=35.833
NC_035097.1	14032584	.	G	A	.	.	MAF_USDA=6.557
NC_035097.1	14032603	.	A	T	.	.	MAF_USDA=21.311
NC_035097.1	14032678	.	G	T	.	.	MAF_USDA=1.639
NC_035097.1	14032753	.	C	T	.	.	MAF_USDA=7.059
NC_035097.1	14032794	.	T	C	.	.	MAF_INRAE=41.772;MAF_USDA=40.588
NC_035097.1	14032806	.	A	G	.	.	MAF_USDA=6.557
NC_035097.1	14032837	.	G	T,A	.	.	MAF_INRAE=1.667;MAF_USDA=6.557
NC_035097.1	14032880	.	G	A	.	.	MAF_INRAE=41.772;MAF_USDA=41.667
NC_035097.1	14032888	.	T	G	.	.	MAF_INRAE=5.0;MAF_USDA=5.294
NC_035097.1	14032948	.	C	T	.	.	MAF_USDA=1.639
NC_035097.1	14032993	.	A	G	.	.	MAF_INRAE=45.57;MAF_USDA=2.459
NC_035097.1	14033052	.	A	G	.	.	MAF_USDA=4.098
NC_035097.1	14033061	.	A	G	.	.	MAF_USDA=2.5
NC_035097.1	14033082	.	G	T	.	.	MAF_INRAE=39.873;MAF_USDA=45.833
NC_035097.1	14033126	.	G	A	.	.	MAF_INRAE=1.667;MAF_USDA=8.235
NC_035097.1	14033175	.	A	G	.	.	MAF_USDA=4.098
NC_035097.1	14033195	.	C	A	.	.	MAF_USDA=4.098
NC_035097.1	14033206	.	C	T	.	.	MAF_USDA=7.377
NC_035097.1	14033431	.	G	A	.	.	MAF_USDA=6.25
NC_035097.1	14033501	.	T	G	.	.	MAF_INRAE=1.667;MAF_USDA=12.295
NC_035097.1	14033504	.	C	A	.	.	MAF_INRAE=1.899;MAF_USDA=25.294
NC_035097.1	14033509	.	A	G	.	.	MAF_INRAE=1.667;MAF_USDA=10.656
NC_035097.1	14033535	.	C	T	.	.	MAF_USDA=9.836
NC_035097.1	14033615	.	C	T	.	.	MAF_INRAE=5.696;MAF_USDA=11.475
NC_035097.1	14033668	.	A	T	.	.	MAF_INRAE=15.789
NC_035097.1	14033720	.	C	T	.	.	MAF_USDA=3.279
NC_035097.1	14033744	.	G	T	.	.	MAF_USDA=4.098
NC_035097.1	14033764	.	G	A	.	.	MAF_USDA=4.098
NC_035097.1	14033781	.	C	T	.	.	MAF_USDA=4.098
NC_035097.1	14033813	.	A	C	.	.	MAF_USDA=4.237
NC_035097.1	14033820	.	G	C	.	.	MAF_USDA=10.843
NC_035097.1	14033835	.	G	C	.	.	MAF_INRAE=31.579;MAF_USDA=1.695
NC_035097.1	14033844	.	A	T	.	.	MAF_USDA=14.583
NC_035097.1	14033957	.	G	T	.	.	MAF_INRAE=1.667;MAF_USDA=17.647
NC_035097.1	14034001	.	C	T	.	.	MAF_INRAE=2.5
NC_035097.1	14034024	.	A	C	.	.	MAF_INRAE=1.667;MAF_USDA=6.471
NC_035097.1	14034029	.	T	G	.	.	MAF_INRAE=22.5;MAF_USDA=6.557
NC_035097.1	14034030	.	G	A	.	.	MAF_USDA=7.377
NC_035097.1	14034034	.	C	A	.	.	MAF_INRAE=6.329;MAF_USDA=5.738
NC_035097.1	14034114	.	C	A	.	.	MAF_INRAE=5.263
NC_035097.1	14034154	.	C	A	.	.	MAF_INRAE=6.329;MAF_USDA=15.882
NC_035097.1	14034208	.	A	G	.	.	MAF_USDA=10.588
NC_035097.1	14034220	.	T	A	.	.	MAF_USDA=6.25
NC_035097.1	14034233	.	C	A	.	.	MAF_INRAE=7.595;MAF_USDA=20.588
NC_035097.1	14034237	.	G	T	.	.	MAF_INRAE=3.333;MAF_USDA=20.588
NC_035097.1	14034238	.	T	A	.	.	MAF_INRAE=3.333;MAF_USDA=20.588
NC_035097.1	14034240	.	A	G	.	.	MAF_INRAE=5.833;MAF_USDA=11.176
NC_035097.1	14034259	.	T	C	.	.	MAF_USDA=6.471
NC_035097.1	14034275	.	G	C	.	.	MAF_USDA=5.882
NC_035097.1	14034327	.	G	A	.	.	MAF_INRAE=15.789
NC_035097.1	14034346	.	T	G	.	.	MAF_INRAE=5.833;MAF_USDA=11.176
NC_035097.1	14034459	.	C	G	.	.	MAF_USDA=4.167
NC_035097.1	14034489	.	G	T	.	.	MAF_USDA=3.279
NC_035097.1	14034513	.	C	T	.	.	MAF_USDA=1.639
NC_035097.1	14034523	.	G	A	.	.	MAF_INRAE=5.263;MAF_USDA=22.353
NC_035097.1	14034528	.	G	A	.	.	MAF_USDA=1.639
NC_035097.1	14034533	.	G	A	.	.	MAF_USDA=7.377
NC_035097.1	14034545	.	G	T	.	.	MAF_USDA=4.098
NC_035097.1	14034556	.	T	C	.	.	MAF_INRAE=5.263;MAF_USDA=25.882
NC_035097.1	14034765	.	G	T	.	.	MAF_USDA=3.529
NC_035097.1	14034878	.	A	G	.	.	MAF_USDA=4.098
NC_035097.1	14034958	.	C	A	.	.	MAF_USDA=4.098
NC_035097.1	14034965	.	A	G	.	.	MAF_USDA=5.738
NC_035097.1	14034974	.	C	T	.	.	MAF_INRAE=46.203;MAF_USDA=24.706
NC_035097.1	14035381	.	C	T	.	.	MAF_USDA=2.459
NC_035097.1	14035444	.	A	G	.	.	MAF_USDA=4.918
NC_035097.1	14035459	.	T	C	.	.	MAF_USDA=11.475
NC_035097.1	14035722	.	C	T	.	.	MAF_USDA=1.639
NC_035097.1	14035760	.	G	T	.	.	MAF_INRAE=6.667;MAF_USDA=12.941
NC_035097.1	14035829	.	C	T	.	.	MAF_USDA=18.333
NC_035097.1	14035835	.	G	A	.	.	MAF_USDA=1.667
NC_035097.1	14035838	.	C	T	.	.	MAF_INRAE=38.333
NC_035097.1	14035947	.	C	T	.	.	MAF_USDA=11.765
NC_035097.1	14035967	.	T	G	.	.	MAF_USDA=13.529
NC_035097.1	14035969	.	A	G	.	.	MAF_USDA=4.098
NC_035097.1	14035989	.	T	C	.	.	MAF_USDA=1.667
NC_035097.1	14036050	.	G	A	.	.	MAF_USDA=4.098
NC_035097.1	14036054	.	G	A	.	.	MAF_INRAE=5.263;MAF_USDA=14.118
NC_035097.1	14036062	.	T	C	.	.	MAF_INRAE=15.789;MAF_USDA=17.059
NC_035097.1	14036195	.	A	G	.	.	MAF_USDA=13.529
NC_035097.1	14036224	.	G	A	.	.	MAF_INRAE=5.263;MAF_USDA=26.471
NC_035097.1	14036230	.	A	C	.	.	MAF_INRAE=5.263;MAF_USDA=8.824
NC_035097.1	14036246	.	C	T	.	.	MAF_INRAE=49.367;MAF_USDA=48.235
NC_035097.1	14036276	.	C	T	.	.	MAF_USDA=11.905
NC_035097.1	14036277	.	C	T	.	.	MAF_USDA=11.905
NC_035097.1	14036278	.	T	C	.	.	MAF_USDA=11.905
NC_035097.1	14036280	.	T	C	.	.	MAF_INRAE=15.789;MAF_USDA=16.471
NC_035097.1	14036356	.	C	A	.	.	MAF_USDA=5.738
NC_035097.1	14036433	.	G	T	.	.	MAF_INRAE=48.101
NC_035097.1	14036435	.	G	A	.	.	MAF_INRAE=45.0
NC_035097.1	14036489	.	G	A	.	.	MAF_INRAE=15.789;MAF_USDA=18.235
NC_035097.1	14036498	.	T	C	.	.	MAF_INRAE=48.333;MAF_USDA=8.197
NC_035097.1	14036511	.	C	A	.	.	MAF_USDA=11.765
NC_035097.1	14036518	.	C	T	.	.	MAF_INRAE=15.789;MAF_USDA=16.471
NC_035097.1	14036588	.	A	G	.	.	MAF_INRAE=5.263;MAF_USDA=28.235
NC_035097.1	14036614	.	A	G	.	.	MAF_INRAE=1.667;MAF_USDA=4.706
NC_035097.1	14036651	.	T	A	.	.	MAF_INRAE=15.789;MAF_USDA=17.059
NC_035097.1	14036654	.	C	A	.	.	MAF_USDA=1.639
NC_035097.1	14036656	.	C	T	.	.	MAF_INRAE=46.835;MAF_USDA=21.765
NC_035097.1	14036678	.	C	T	.	.	MAF_INRAE=5.263;MAF_USDA=25.882
NC_035097.1	14036683	.	A	T	.	.	MAF_USDA=1.639
NC_035097.1	14036721	.	A	C	.	.	MAF_USDA=11.475
NC_035097.1	14036775	.	T	G	.	.	MAF_USDA=1.639
NC_035097.1	14036870	.	G	A	.	.	MAF_INRAE=47.468;MAF_USDA=21.765
NC_035097.1	14036997	.	A	G	.	.	MAF_USDA=25.294
NC_035097.1	14037103	.	C	A	.	.	MAF_USDA=2.459
NC_035097.1	14037191	.	G	C	.	.	MAF_INRAE=47.5;MAF_USDA=9.016
NC_035097.1	14037202	.	T	C	.	.	MAF_USDA=5.738
NC_035097.1	14037237	.	A	G	.	.	MAF_INRAE=48.734;MAF_USDA=38.235
NC_035097.1	14037244	.	C	T	.	.	MAF_INRAE=5.833;MAF_USDA=11.765
NC_035097.1	14037251	.	G	T	.	.	MAF_USDA=1.639
NC_035097.1	14037296	.	C	G	.	.	MAF_INRAE=47.468;MAF_USDA=20.0
NC_035097.1	14037302	.	G	T	.	.	MAF_INRAE=15.789;MAF_USDA=17.059
NC_035097.1	14037307	.	T	C	.	.	MAF_INRAE=21.053;MAF_USDA=35.246
NC_035097.1	14037346	.	A	G	.	.	MAF_USDA=1.639
NC_035097.1	14037401	.	A	C	.	.	MAF_USDA=41.176
NC_035097.1	14037456	.	G	T	.	.	MAF_USDA=21.765
NC_035097.1	14037462	.	T	G	.	.	MAF_INRAE=15.789;MAF_USDA=20.0
NC_035097.1	14037484	.	T	G	.	.	MAF_INRAE=47.468;MAF_USDA=34.706
NC_035097.1	14037494	.	C	T	.	.	MAF_USDA=1.765
NC_035097.1	14037541	.	A	G	.	.	MAF_USDA=1.639
NC_035097.1	14037567	.	T	C	.	.	MAF_INRAE=15.789;MAF_USDA=11.176
NC_035097.1	14037591	.	A	G	.	.	MAF_INRAE=49.367;MAF_USDA=37.647
NC_035097.1	14037602	.	A	G	.	.	MAF_USDA=3.279
NC_035097.1	14037680	.	A	G	.	.	MAF_INRAE=5.0;MAF_USDA=6.471
NC_035097.1	14037753	.	T	G	.	.	MAF_INRAE=15.789;MAF_USDA=16.471
NC_035097.1	14037832	.	T	A	.	.	MAF_INRAE=1.667
NC_035097.1	14037969	.	G	A	.	.	MAF_INRAE=1.667
NC_035097.1	14038094	.	C	T	.	.	MAF_INRAE=5.0;MAF_USDA=6.471
NC_035097.1	14038124	.	G	A	.	.	MAF_INRAE=48.734;MAF_USDA=35.294
NC_035097.1	14038204	.	T	G	.	.	MAF_USDA=2.459
NC_035097.1	14038208	.	C	A	.	.	MAF_INRAE=47.5;MAF_USDA=9.016
NC_035097.1	14038274	.	T	A	.	.	MAF_USDA=4.098
NC_035097.1	14038297	.	G	T	.	.	MAF_INRAE=48.734;MAF_USDA=47.059
NC_035097.1	14038391	.	A	G	.	.	MAF_INRAE=15.789
NC_035097.1	14038471	.	G	C	.	.	MAF_USDA=3.279
NC_035097.1	14038502	.	A	G	.	.	MAF_INRAE=15.789;MAF_USDA=17.059
NC_035097.1	14038520	.	C	G	.	.	MAF_USDA=11.475
NC_035097.1	14038611	.	G	T	.	.	MAF_USDA=1.639
NC_035097.1	14038678	.	T	C	.	.	MAF_INRAE=15.789;MAF_USDA=16.471
NC_035097.1	14038728	.	G	A	.	.	MAF_INRAE=15.789;MAF_USDA=15.882
NC_035097.1	14038738	.	C	T	.	.	MAF_INRAE=4.167;MAF_USDA=21.176
NC_035097.1	14038751	.	A	C	.	.	MAF_INRAE=15.789;MAF_USDA=15.294
NC_035097.1	14038788	.	G	T	.	.	MAF_USDA=1.639
NC_035097.1	14038800	.	C	T	.	.	MAF_USDA=3.279
NC_035097.1	14038855	.	T	G	.	.	MAF_INRAE=1.667;MAF_USDA=4.706
NC_035097.1	14038974	.	A	G	.	.	MAF_USDA=12.5
NC_035097.1	14039042	.	C	A	.	.	MAF_USDA=12.5
NC_035097.1	14039044	.	T	A	.	.	MAF_USDA=12.5
NC_035097.1	14039060	.	G	T	.	.	MAF_USDA=47.647
NC_035097.1	14039112	.	A	C	.	.	MAF_USDA=41.667
NC_035097.1	14039114	.	A	T	.	.	MAF_USDA=39.583
NC_035097.1	14039130	.	G	T	.	.	MAF_USDA=48.824
NC_035097.1	14039144	.	A	G	.	.	MAF_USDA=2.459
NC_035097.1	14039177	.	G	A	.	.	MAF_INRAE=1.667
NC_035097.1	14039191	.	A	G	.	.	MAF_USDA=3.279
NC_035097.1	14039193	.	G	T	.	.	MAF_INRAE=8.861;MAF_USDA=48.824
NC_035097.1	14039215	.	G	A	.	.	MAF_INRAE=8.861;MAF_USDA=50.0
NC_035097.1	14039226	.	G	A	.	.	MAF_USDA=49.412
NC_035097.1	14039227	.	T	A	.	.	MAF_USDA=21.176
NC_035097.1	14039228	.	A	T	.	.	MAF_USDA=21.176
NC_035097.1	14039232	.	G	T	.	.	MAF_INRAE=5.0;MAF_USDA=49.412
NC_035097.1	14039238	.	C	G	.	.	MAF_INRAE=1.667;MAF_USDA=12.5
NC_035097.1	14039265	.	G	T	.	.	MAF_USDA=34.706
NC_035097.1	14039267	.	A	G	.	.	MAF_USDA=49.412
NC_035097.1	14039268	.	A	T	.	.	MAF_USDA=50.0
NC_035097.1	14039273	.	T	C	.	.	MAF_USDA=4.706
NC_035097.1	14039274	.	T	G	.	.	MAF_INRAE=8.861;MAF_USDA=50.0
NC_035097.1	14039292	.	A	G	.	.	MAF_INRAE=8.861;MAF_USDA=49.412
NC_035097.1	14039334	.	G	A	.	.	MAF_INRAE=8.861;MAF_USDA=48.824
NC_035097.1	14039360	.	T	C	.	.	MAF_USDA=6.557
NC_035097.1	14039403	.	A	G	.	.	MAF_INRAE=8.861;MAF_USDA=49.412
NC_035097.1	14039410	.	C	T	.	.	MAF_INRAE=15.789;MAF_USDA=17.059
NC_035097.1	14039415	.	G	A	.	.	MAF_INRAE=8.861;MAF_USDA=50.0
NC_035097.1	14039490	.	C	A	.	.	MAF_INRAE=15.789;MAF_USDA=17.059
NC_035097.1	14039502	.	T	A	.	.	MAF_INRAE=15.789;MAF_USDA=17.059
NC_035097.1	14039506	.	T	C	.	.	MAF_USDA=12.941
NC_035097.1	14039508	.	G	T	.	.	MAF_INRAE=5.063;MAF_USDA=19.412
NC_035097.1	14039515	.	C	A	.	.	MAF_INRAE=46.835;MAF_USDA=11.176
NC_035097.1	14039550	.	T	G	.	.	MAF_INRAE=47.468;MAF_USDA=38.824
NC_035097.1	14039575	.	G	A	.	.	MAF_INRAE=44.304;MAF_USDA=27.059
NC_035097.1	14039585	.	G	A	.	.	MAF_USDA=2.459
NC_035097.1	14039633	.	T	A	.	.	MAF_INRAE=8.861;MAF_USDA=49.412
NC_035097.1	14039651	.	C	T	.	.	MAF_USDA=8.197
NC_035097.1	14039700	.	C	T	.	.	MAF_INRAE=8.861;MAF_USDA=49.412
NC_035097.1	14039730	.	C	A	.	.	MAF_USDA=9.016
NC_035097.1	14039745	.	G	T	.	.	MAF_USDA=8.197
NC_035097.1	14039748	.	G	A	.	.	MAF_INRAE=1.667;MAF_USDA=6.471
NC_035097.1	14039781	.	G	A	.	.	MAF_USDA=8.197
NC_035097.1	14039824	.	A	G	.	.	MAF_USDA=8.197
NC_035097.1	14039855	.	G	T	.	.	MAF_USDA=1.639
NC_035097.1	14039859	.	A	G	.	.	MAF_INRAE=8.861;MAF_USDA=50.0
NC_035097.1	14039863	.	G	A	.	.	MAF_INRAE=5.0;MAF_USDA=45.294
NC_035097.1	14039897	.	A	C	.	.	MAF_INRAE=47.468;MAF_USDA=23.214
NC_035097.1	14039906	.	T	C	.	.	MAF_USDA=4.167
NC_035097.1	14039909	.	C	A	.	.	MAF_USDA=16.667
NC_035097.1	14039935	.	G	A	.	.	MAF_USDA=7.377
NC_035097.1	14039975	.	G	C	.	.	MAF_USDA=6.557
NC_035097.1	14039982	.	A	G	.	.	MAF_USDA=6.557
NC_035097.1	14040002	.	G	T	.	.	MAF_INRAE=8.861;MAF_USDA=49.412
NC_035097.1	14040004	.	G	T	.	.	MAF_INRAE=5.0;MAF_USDA=49.412
NC_035097.1	14040066	.	G	C	.	.	MAF_USDA=1.639
NC_035097.1	14040159	.	A	G	.	.	MAF_USDA=2.459
NC_035097.1	14040256	.	T	A	.	.	MAF_USDA=7.377
NC_035097.1	14040274	.	C	T	.	.	MAF_USDA=7.377
NC_035097.1	14040347	.	G	C	.	.	MAF_INRAE=15.789;MAF_USDA=12.353
NC_035097.1	14040373	.	G	T	.	.	MAF_USDA=7.377
NC_035097.1	14040413	.	C	G	.	.	MAF_USDA=1.639
NC_035097.1	14040419	.	C	T	.	.	MAF_USDA=2.459
NC_035097.1	14040472	.	G	A	.	.	MAF_INRAE=8.861;MAF_USDA=50.0
NC_035097.1	14040489	.	G	A	.	.	MAF_INRAE=41.772
NC_035097.1	14040494	.	T	A	.	.	MAF_INRAE=5.063;MAF_USDA=31.765
NC_035097.1	14040515	.	C	T	.	.	MAF_USDA=7.377
NC_035097.1	14040523	.	G	T	.	.	MAF_INRAE=47.5;MAF_USDA=9.016
NC_035097.1	14040529	.	G	A	.	.	MAF_USDA=7.377
NC_035097.1	14040545	.	G	T	.	.	MAF_USDA=11.765
NC_035097.1	14040553	.	TTATG	TTATA	.	.	MAF_USDA=39.583
NC_035097.1	14040557	.	G	A	.	.	MAF_INRAE=6.667
NC_035097.1	14040560	.	G	A	.	.	MAF_INRAE=47.5;MAF_USDA=9.016
NC_035097.1	14040566	.	G	A	.	.	MAF_USDA=1.639
NC_035097.1	14040567	.	C	T	.	.	MAF_INRAE=5.063;MAF_USDA=31.176
NC_035097.1	14040570	.	C	G	.	.	MAF_INRAE=5.0;MAF_USDA=32.353
NC_035097.1	14040587	.	C	A	.	.	MAF_USDA=10.656
NC_035097.1	14040610	.	G	A	.	.	MAF_INRAE=14.167;MAF_USDA=3.279
NC_035097.1	14040657	.	T	A	.	.	MAF_INRAE=5.063
NC_035097.1	14040671	.	T	C	.	.	MAF_INRAE=5.063
NC_035097.1	14040680	.	A	T	.	.	MAF_INRAE=5.063;MAF_USDA=34.337
NC_035097.1	14040727	.	G	T	.	.	MAF_INRAE=5.0;MAF_USDA=37.5
NC_035097.1	14040738	.	T	G	.	.	MAF_INRAE=5.063;MAF_USDA=37.647
NC_035097.1	14040743	.	G	C	.	.	MAF_USDA=1.639
NC_035097.1	14040759	.	C	T	.	.	MAF_USDA=1.639
NC_035097.1	14040776	.	A	T	.	.	MAF_USDA=4.098
NC_035097.1	14040787	.	C	G	.	.	MAF_INRAE=5.063;MAF_USDA=32.353
NC_035097.1	14040800	.	G	A	.	.	MAF_INRAE=5.063;MAF_USDA=37.647
NC_035097.1	14040819	.	T	G	.	.	MAF_INRAE=5.063;MAF_USDA=38.235
NC_035097.1	14040834	.	G	A	.	.	MAF_INRAE=42.405;MAF_USDA=25.882
NC_035097.1	14040888	.	G	C	.	.	MAF_INRAE=1.667;MAF_USDA=4.706
NC_035097.1	14040891	.	A	G	.	.	MAF_INRAE=8.861;MAF_USDA=50.0
NC_035097.1	14040895	.	C	A	.	.	MAF_INRAE=1.667;MAF_USDA=4.706
NC_035097.1	14041066	.	A	C	.	.	MAF_INRAE=47.468;MAF_USDA=22.941
NC_035097.1	14041068	.	T	C	.	.	MAF_INRAE=47.5;MAF_USDA=9.016
NC_035097.1	14041087	.	G	A	.	.	MAF_INRAE=8.861;MAF_USDA=50.0
NC_035097.1	14041093	.	G	A	.	.	MAF_USDA=4.098
NC_035097.1	14041162	.	T	A	.	.	MAF_USDA=1.639
NC_035097.1	14041178	.	T	G	.	.	MAF_USDA=2.459
NC_035097.1	14041202	.	T	C	.	.	MAF_INRAE=42.405;MAF_USDA=24.706
NC_035097.1	14041203	.	T	A	.	.	MAF_INRAE=15.789;MAF_USDA=2.083
NC_035097.1	14041288	.	C	A	.	.	MAF_USDA=4.918
NC_035097.1	14041314	.	G	T	.	.	MAF_INRAE=8.861;MAF_USDA=48.824
NC_035097.1	14041333	.	T	A	.	.	MAF_INRAE=5.0;MAF_USDA=14.583
NC_035097.1	14041334	.	C	T	.	.	MAF_INRAE=9.494;MAF_USDA=47.059
NC_035097.1	14041358	.	T	A	.	.	MAF_INRAE=9.494;MAF_USDA=48.824
NC_035097.1	14041397	.	T	A	.	.	MAF_USDA=5.738
NC_035097.1	14041399	.	T	G	.	.	MAF_USDA=14.706
NC_035097.1	14041401	.	G	A	.	.	MAF_USDA=11.176
NC_035097.1	14041412	.	G	A	.	.	MAF_INRAE=5.833;MAF_USDA=41.765
NC_035097.1	14041447	.	C	G	.	.	MAF_USDA=3.279
NC_035097.1	14041479	.	G	T	.	.	MAF_INRAE=43.671;MAF_USDA=24.118
NC_035097.1	14041510	.	A	G	.	.	MAF_INRAE=5.263
NC_035097.1	14041528	.	G	A	.	.	MAF_USDA=16.667
NC_035097.1	14041636	.	T	C	.	.	MAF_INRAE=5.696;MAF_USDA=22.941
NC_035097.1	14041667	.	G	T	.	.	MAF_INRAE=13.291;MAF_USDA=39.412
NC_035097.1	14041686	.	G	A	.	.	MAF_INRAE=5.696;MAF_USDA=22.941
NC_035097.1	14041708	.	G	A	.	.	MAF_INRAE=5.696;MAF_USDA=24.118
NC_035097.1	14041722	.	G	A	.	.	MAF_INRAE=7.595;MAF_USDA=17.059
NC_035097.1	14041776	.	C	T	.	.	MAF_INRAE=8.861;MAF_USDA=37.647
NC_035097.1	14041797	.	G	T	.	.	MAF_USDA=4.706
NC_035097.1	14041798	.	G	A	.	.	MAF_USDA=4.706
NC_035097.1	14041914	.	G	C	.	.	MAF_INRAE=8.228;MAF_USDA=16.667
NC_035097.1	14041931	.	C	T	.	.	MAF_INRAE=15.789;MAF_USDA=12.353
NC_035097.1	14041974	.	C	A	.	.	MAF_USDA=4.098
NC_035097.1	14042034	.	A	G	.	.	MAF_USDA=2.459
NC_035097.1	14042069	.	A	G	.	.	MAF_INRAE=7.595;MAF_USDA=31.176
NC_035097.1	14042081	.	T	G	.	.	MAF_USDA=1.639
NC_035097.1	14042089	.	C	T	.	.	MAF_INRAE=4.43;MAF_USDA=7.059
NC_035097.1	14042091	.	A	C	.	.	MAF_USDA=3.279
NC_035097.1	14042093	.	A	C	.	.	MAF_USDA=2.459
NC_035097.1	14042098	.	C	T	.	.	MAF_USDA=3.279
NC_035097.1	14042108	.	C	A	.	.	MAF_INRAE=15.789;MAF_USDA=11.765
NC_035097.1	14042110	.	A	G	.	.	MAF_USDA=6.557
NC_035097.1	14042206	.	C	T	.	.	MAF_USDA=1.639
NC_035097.1	14042214	.	T	C	.	.	MAF_INRAE=15.789
NC_035097.1	14042239	.	G	A	.	.	MAF_INRAE=5.0;MAF_USDA=14.583
NC_035097.1	14042248	.	T	A	.	.	MAF_USDA=12.5
NC_035097.1	14042249	.	T	A	.	.	MAF_INRAE=46.667;MAF_USDA=16.667
NC_035097.1	14042250	.	T	A	.	.	MAF_INRAE=46.667;MAF_USDA=16.667
NC_035097.1	14042252	.	A	T	.	.	MAF_INRAE=6.667
NC_035097.1	14042264	.	C	T	.	.	MAF_USDA=1.639
NC_035097.1	14042284	.	T	A	.	.	MAF_USDA=4.098
NC_035097.1	14042289	.	G	T	.	.	MAF_USDA=4.098
NC_035097.1	14042293	.	G	A	.	.	MAF_INRAE=5.263;MAF_USDA=7.647
NC_035097.1	14042327	.	C	A	.	.	MAF_USDA=7.377
NC_035097.1	14042413	.	G	A	.	.	MAF_INRAE=21.053;MAF_USDA=11.475
NC_035097.1	14042424	.	T	C	.	.	MAF_INRAE=21.053;MAF_USDA=13.115
NC_035097.1	14042431	.	C	A	.	.	MAF_USDA=12.5
NC_035097.1	14042449	.	A	T	.	.	MAF_USDA=11.667
NC_035097.1	14042483	.	G	A	.	.	MAF_USDA=4.098
NC_035097.1	14042492	.	G	A	.	.	MAF_USDA=2.459
NC_035097.1	14042494	.	A	G	.	.	MAF_USDA=2.459
NC_035097.1	14042559	.	C	T	.	.	MAF_INRAE=15.789
NC_035097.1	14042616	.	C	T	.	.	MAF_INRAE=42.105
NC_035097.1	14042621	.	G	T	.	.	MAF_USDA=4.098
NC_035097.1	14042662	.	C	A	.	.	MAF_USDA=3.279
NC_035097.1	14042673	.	G	C	.	.	MAF_INRAE=9.494;MAF_USDA=28.235
NC_035097.1	14042691	.	A	G	.	.	MAF_INRAE=21.053;MAF_USDA=12.295
NC_035097.1	14042700	.	C	T	.	.	MAF_USDA=6.25
NC_035097.1	14042744	.	G	A	.	.	MAF_INRAE=9.494;MAF_USDA=21.176
NC_035097.1	14042748	.	T	G	.	.	MAF_USDA=5.738
NC_035097.1	14042812	.	T	G	.	.	MAF_INRAE=9.494;MAF_USDA=21.176
NC_035097.1	14042833	.	C	T	.	.	MAF_INRAE=9.494;MAF_USDA=21.765
NC_035097.1	14042838	.	C	T	.	.	MAF_INRAE=9.494;MAF_USDA=21.765
NC_035097.1	14042846	.	T	G	.	.	MAF_INRAE=9.494;MAF_USDA=21.176
NC_035097.1	14042880	.	C	T	.	.	MAF_INRAE=9.494;MAF_USDA=21.176
NC_035097.1	14042889	.	T	G	.	.	MAF_INRAE=9.494;MAF_USDA=22.917
NC_035097.1	14042954	.	T	A	.	.	MAF_USDA=14.706
NC_035097.1	14042963	.	C	T	.	.	MAF_INRAE=9.494;MAF_USDA=32.353
NC_035097.1	14043009	.	C	G	.	.	MAF_INRAE=1.667;MAF_USDA=12.5
NC_035097.1	14043010	.	T	G	.	.	MAF_INRAE=1.667;MAF_USDA=12.5
NC_035097.1	14043167	.	C	A	.	.	MAF_INRAE=21.053;MAF_USDA=11.475
NC_035097.1	14043195	.	A	C	.	.	MAF_INRAE=15.789
NC_035097.1	14043209	.	G	A	.	.	MAF_USDA=1.639
NC_035097.1	14043228	.	C	G	.	.	MAF_INRAE=41.772
NC_035097.1	14043248	.	A	G	.	.	MAF_INRAE=44.304;MAF_USDA=22.941
NC_035097.1	14043253	.	C	T	.	.	MAF_INRAE=41.772
NC_035097.1	14043276	.	C	T	.	.	MAF_INRAE=5.0;MAF_USDA=12.941
NC_035097.1	14043289	.	T	A	.	.	MAF_USDA=6.557
NC_035097.1	14043322	.	G	T	.	.	MAF_INRAE=48.734;MAF_USDA=21.176
NC_035097.1	14043324	.	C	A	.	.	MAF_USDA=1.639
NC_035097.1	14043343	.	A	C	.	.	MAF_INRAE=48.734;MAF_USDA=21.765
NC_035097.1	14043393	.	T	G	.	.	MAF_INRAE=21.053;MAF_USDA=11.475
NC_035097.1	14043483	.	T	A	.	.	MAF_USDA=4.098
NC_035097.1	14043513	.	C	A	.	.	MAF_INRAE=46.835;MAF_USDA=35.417
NC_035097.1	14043635	.	C	T	.	.	MAF_USDA=4.918
NC_035097.1	14043643	.	G	T	.	.	MAF_USDA=12.5
NC_035097.1	14043646	.	T	A	.	.	MAF_USDA=10.417
NC_035097.1	14043717	.	G	C	.	.	MAF_USDA=3.614
NC_035097.1	14043897	.	G	A	.	.	MAF_INRAE=2.5;MAF_USDA=25.0
NC_035097.1	14043928	.	A	G	.	.	MAF_INRAE=46.203;MAF_USDA=26.087
NC_035097.1	14043952	.	G	C	.	.	MAF_INRAE=42.5;MAF_USDA=33.333
NC_035097.1	14043956	.	T	C	.	.	MAF_INRAE=2.5
NC_035097.1	14043982	.	C	G	.	.	MAF_USDA=14.118
NC_035097.1	14044043	.	C	A	.	.	MAF_USDA=14.583
NC_035097.1	14044108	.	A	C	.	.	MAF_INRAE=37.342;MAF_USDA=14.754
NC_035097.1	14044144	.	C	A	.	.	MAF_INRAE=21.053;MAF_USDA=13.115
NC_035097.1	14044156	.	G	A	.	.	MAF_INRAE=5.263;MAF_USDA=11.176
NC_035097.1	14044183	.	A	G	.	.	MAF_INRAE=9.494;MAF_USDA=21.176
NC_035097.1	14044186	.	G	A	.	.	MAF_INRAE=5.833;MAF_USDA=12.353
NC_035097.1	14044222	.	T	C	.	.	MAF_USDA=2.459
NC_035097.1	14044265	.	G	A	.	.	MAF_USDA=1.667
NC_035097.1	14044275	.	G	T	.	.	MAF_USDA=28.235
NC_035097.1	14044305	.	A	C	.	.	MAF_INRAE=4.167;MAF_USDA=1.639
NC_035097.1	14044351	.	G	A	.	.	MAF_USDA=1.639
NC_035097.1	14044362	.	G	T	.	.	MAF_INRAE=21.053;MAF_USDA=11.475
NC_035097.1	14044407	.	T	C	.	.	MAF_INRAE=46.203;MAF_USDA=27.647
NC_035097.1	14044429	.	A	G	.	.	MAF_INRAE=5.833;MAF_USDA=11.176
NC_035097.1	14044461	.	C	T	.	.	MAF_INRAE=9.494;MAF_USDA=22.619
NC_035097.1	14044462	.	C	A	.	.	MAF_USDA=12.5
NC_035097.1	14044502	.	A	G	.	.	MAF_INRAE=9.494;MAF_USDA=22.353
NC_035097.1	14044542	.	T	G	.	.	MAF_INRAE=5.833;MAF_USDA=22.353
NC_035097.1	14044562	.	G	A	.	.	MAF_INRAE=5.833;MAF_USDA=21.176
NC_035097.1	14044567	.	C	T	.	.	MAF_USDA=11.475
NC_035097.1	14044583	.	A	G	.	.	MAF_INRAE=21.053;MAF_USDA=11.475
NC_035097.1	14044608	.	A	T	.	.	MAF_INRAE=21.053
NC_035097.1	14044621	.	C	T	.	.	MAF_INRAE=21.053;MAF_USDA=12.295
NC_035097.1	14044651	.	G	T	.	.	MAF_INRAE=5.833;MAF_USDA=12.353
NC_035097.1	14044658	.	C	T	.	.	MAF_INRAE=5.833;MAF_USDA=13.529
NC_035097.1	14044659	.	G	A	.	.	MAF_USDA=8.197
NC_035097.1	14044733	.	C	T	.	.	MAF_INRAE=47.5;MAF_USDA=20.0
NC_035097.1	14044735	.	T	C	.	.	MAF_INRAE=9.494;MAF_USDA=21.765
NC_035097.1	14044749	.	A	G	.	.	MAF_INRAE=48.101;MAF_USDA=29.412
NC_035097.1	14044757	.	A	T	.	.	MAF_INRAE=41.139;MAF_USDA=21.311
NC_035097.1	14044775	.	T	C	.	.	MAF_INRAE=5.833;MAF_USDA=12.941
NC_035097.1	14044842	.	G	A	.	.	MAF_INRAE=5.0;MAF_USDA=15.882
NC_035097.1	14044845	.	A	G	.	.	MAF_USDA=3.279
NC_035097.1	14044848	.	T	C	.	.	MAF_INRAE=47.5;MAF_USDA=22.131
NC_035097.1	14044860	.	G	T	.	.	MAF_USDA=2.353
NC_035097.1	14044889	.	G	C	.	.	MAF_USDA=25.0
NC_035097.1	14044910	.	G	A	.	.	MAF_INRAE=46.667;MAF_USDA=9.016
NC_035097.1	14044913	.	T	A	.	.	MAF_INRAE=40.506;MAF_USDA=21.311
NC_035097.1	14044983	.	C	A	.	.	MAF_USDA=3.279
NC_035097.1	14044992	.	G	T	.	.	MAF_INRAE=45.57;MAF_USDA=28.824
NC_035097.1	14044993	.	T	A	.	.	MAF_INRAE=5.833;MAF_USDA=25.0
NC_035097.1	14045031	.	T	A	.	.	MAF_USDA=22.289
NC_035097.1	14045083	.	A	C	.	.	MAF_USDA=26.19
NC_035097.1	14045085	.	G	A	.	.	MAF_USDA=16.471
NC_035097.1	14045091	.	G	T	.	.	MAF_INRAE=49.367;MAF_USDA=30.588
NC_035097.1	14045134	.	T	A	.	.	MAF_USDA=11.667
NC_035097.1	14045181	.	A	C	.	.	MAF_INRAE=44.937;MAF_USDA=14.706
NC_035097.1	14045217	.	A	T	.	.	MAF_USDA=1.639
NC_035097.1	14045221	.	A	G	.	.	MAF_INRAE=38.608;MAF_USDA=19.672
NC_035097.1	14045312	.	C	T	.	.	MAF_USDA=2.083
NC_035097.1	14045320	.	C	T	.	.	MAF_INRAE=5.833;MAF_USDA=13.529
NC_035097.1	14045322	.	C	T	.	.	MAF_INRAE=5.833;MAF_USDA=13.529
NC_035097.1	14045326	.	A	C	.	.	MAF_INRAE=46.667
NC_035097.1	14045338	.	A	G	.	.	MAF_USDA=1.639
NC_035097.1	14045371	.	T	C	.	.	MAF_USDA=5.738
NC_035097.1	14045374	.	A	C	.	.	MAF_INRAE=21.053;MAF_USDA=12.295
NC_035097.1	14045379	.	G	A	.	.	MAF_INRAE=15.789;MAF_USDA=1.176
NC_035097.1	14045393	.	T	C	.	.	MAF_INRAE=49.367;MAF_USDA=29.412
NC_035097.1	14045437	.	C	T	.	.	MAF_INRAE=5.263;MAF_USDA=14.118
NC_035097.1	14045454	.	G	A	.	.	MAF_INRAE=8.228;MAF_USDA=13.529
NC_035097.1	14045465	.	T	G	.	.	MAF_INRAE=49.367
NC_035097.1	14045493	.	G	A	.	.	MAF_INRAE=5.263;MAF_USDA=3.279
NC_035097.1	14045494	.	T	A	.	.	MAF_INRAE=49.367;MAF_USDA=29.412
NC_035097.1	14045563	.	C	T	.	.	MAF_USDA=1.639
NC_035097.1	14045587	.	A	C	.	.	MAF_INRAE=36.842;MAF_USDA=48.81
NC_035097.1	14045719	.	A	C	.	.	MAF_INRAE=44.304;MAF_USDA=18.824
NC_035097.1	14045764	.	A	G	.	.	MAF_INRAE=43.671;MAF_USDA=20.0
NC_035097.1	14045867	.	A	G	.	.	MAF_INRAE=43.671;MAF_USDA=21.765
NC_035097.1	14045916	.	T	C	.	.	MAF_INRAE=21.053;MAF_USDA=12.5
NC_035097.1	14045992	.	A	G	.	.	MAF_USDA=18.852
NC_035097.1	14046015	.	C	T	.	.	MAF_INRAE=8.861;MAF_USDA=13.529
NC_035097.1	14046032	.	C	A	.	.	MAF_INRAE=8.861;MAF_USDA=13.529
NC_035097.1	14046137	.	G	A	.	.	MAF_USDA=7.377
NC_035097.1	14046170	.	G	C	.	.	MAF_INRAE=8.228;MAF_USDA=12.941
NC_035097.1	14046182	.	C	T	.	.	MAF_INRAE=5.263;MAF_USDA=14.118
NC_035097.1	14046221	.	C	T	.	.	MAF_INRAE=43.671;MAF_USDA=20.588
NC_035097.1	14046255	.	G	A	.	.	MAF_INRAE=8.228;MAF_USDA=14.118
NC_035097.1	14046258	.	C	A	.	.	MAF_INRAE=50.0;MAF_USDA=48.824
NC_035097.1	14046272	.	C	T	.	.	MAF_INRAE=47.5;MAF_USDA=9.836
NC_035097.1	14046284	.	G	A	.	.	MAF_INRAE=44.304;MAF_USDA=20.588
NC_035097.1	14046292	.	T	C	.	.	MAF_USDA=6.557
NC_035097.1	14046293	.	G	C	.	.	MAF_INRAE=47.5;MAF_USDA=9.016
NC_035097.1	14046294	.	T	C	.	.	MAF_INRAE=44.304;MAF_USDA=20.588
NC_035097.1	14046325	.	G	A	.	.	MAF_INRAE=47.5;MAF_USDA=9.016
NC_035097.1	14046349	.	A	G	.	.	MAF_INRAE=8.228;MAF_USDA=13.529
NC_035097.1	14046381	.	A	T	.	.	MAF_INRAE=44.304;MAF_USDA=21.176
NC_035097.1	14046386	.	T	C	.	.	MAF_INRAE=44.304;MAF_USDA=20.588
NC_035097.1	14046471	.	A	C	.	.	MAF_USDA=18.033
NC_035097.1	14046497	.	T	A	.	.	MAF_USDA=4.918
NC_035097.1	14046511	.	G	A	.	.	MAF_INRAE=44.304;MAF_USDA=20.0
NC_035097.1	14046521	.	G	A	.	.	MAF_INRAE=15.789
NC_035097.1	14046522	.	T	A	.	.	MAF_INRAE=46.667;MAF_USDA=20.0
NC_035097.1	14046545	.	C	G	.	.	MAF_INRAE=43.671;MAF_USDA=20.0
NC_035097.1	14046648	.	A	C	.	.	MAF_INRAE=43.038;MAF_USDA=25.0
NC_035097.1	14046652	.	G	T	.	.	MAF_USDA=3.279
NC_035097.1	14046656	.	C	A	.	.	MAF_USDA=2.459
NC_035097.1	14046708	.	C	A	.	.	MAF_INRAE=21.053
NC_035097.1	14046734	.	T	G	.	.	MAF_INRAE=21.053;MAF_USDA=4.167
NC_035097.1	14046752	.	G	T	.	.	MAF_INRAE=42.405;MAF_USDA=18.235
NC_035097.1	14046755	.	G	T	.	.	MAF_INRAE=45.0;MAF_USDA=6.557
NC_035097.1	14046804	.	G	A	.	.	MAF_INRAE=5.263;MAF_USDA=14.118
NC_035097.1	14046807	.	C	G	.	.	MAF_INRAE=43.671;MAF_USDA=20.0
NC_035097.1	14046813	.	A	G	.	.	MAF_INRAE=43.671;MAF_USDA=19.412
NC_035097.1	14046832	.	G	T	.	.	MAF_USDA=16.667
NC_035097.1	14046839	.	G	A	.	.	MAF_USDA=3.279
NC_035097.1	14046877	.	A	G	.	.	MAF_INRAE=46.667;MAF_USDA=8.197
NC_035097.1	14046886	.	T	C	.	.	MAF_USDA=6.557
NC_035097.1	14046904	.	C	T	.	.	MAF_INRAE=43.671;MAF_USDA=20.833
NC_035097.1	14046914	.	T	C	.	.	MAF_INRAE=46.667;MAF_USDA=9.167
NC_035097.1	14046931	.	T	C	.	.	MAF_INRAE=47.5;MAF_USDA=7.377
NC_035097.1	14046933	.	A	G	.	.	MAF_INRAE=44.304;MAF_USDA=18.824
NC_035097.1	14046940	.	G	A	.	.	MAF_INRAE=49.367;MAF_USDA=27.647
NC_035097.1	14046973	.	G	A	.	.	MAF_USDA=1.639
NC_035097.1	14047053	.	A	T	.	.	MAF_INRAE=44.304;MAF_USDA=20.0
NC_035097.1	14047055	.	G	T	.	.	MAF_INRAE=46.667;MAF_USDA=19.412
NC_035097.1	14047068	.	T	C	.	.	MAF_INRAE=43.671;MAF_USDA=20.0
NC_035097.1	14047115	.	C	G	.	.	MAF_INRAE=47.5;MAF_USDA=9.016
NC_035097.1	14047116	.	C	T	.	.	MAF_INRAE=8.228;MAF_USDA=12.941
NC_035097.1	14047119	.	G	A	.	.	MAF_USDA=1.639
NC_035097.1	14047155	.	A	T	.	.	MAF_USDA=4.098
NC_035097.1	14047161	.	C	A	.	.	MAF_INRAE=37.342;MAF_USDA=17.213
NC_035097.1	14047165	.	T	C	.	.	MAF_USDA=3.279
NC_035097.1	14047168	.	C	T	.	.	MAF_INRAE=5.263;MAF_USDA=6.557
NC_035097.1	14047171	.	A	G	.	.	MAF_USDA=3.279
NC_035097.1	14047177	.	G	T	.	.	MAF_USDA=3.279
NC_035097.1	14047180	.	T	A	.	.	MAF_INRAE=45.833;MAF_USDA=18.824
NC_035097.1	14047195	.	A	C	.	.	MAF_USDA=21.311
NC_035097.1	14047218	.	G	T	.	.	MAF_USDA=20.492
NC_035097.1	14047229	.	C	T	.	.	MAF_INRAE=45.833;MAF_USDA=7.377
NC_035097.1	14047235	.	A	G	.	.	MAF_INRAE=45.833
NC_035097.1	14047242	.	C	G	.	.	MAF_USDA=20.833
NC_035097.1	14047270	.	T	C	.	.	MAF_USDA=5.833
NC_035097.1	14047283	.	A	T	.	.	MAF_USDA=16.471
NC_035097.1	14047291	.	C	T	.	.	MAF_INRAE=2.5;MAF_USDA=5.294
NC_035097.1	14047373	.	T	C	.	.	MAF_USDA=1.667
NC_035097.1	14047374	.	C	T	.	.	MAF_USDA=1.667
NC_035097.1	14047398	.	T	C	.	.	MAF_USDA=3.279
NC_035097.1	14047453	.	A	C	.	.	MAF_USDA=1.667
NC_035097.1	14047455	.	T	A	.	.	MAF_USDA=1.667
NC_035097.1	14047536	.	A	G	.	.	MAF_INRAE=15.789;MAF_USDA=18.75
NC_035097.1	14047564	.	T	G	.	.	MAF_INRAE=15.789;MAF_USDA=25.0
NC_035097.1	14047633	.	C	G	.	.	MAF_INRAE=39.241;MAF_USDA=17.647
NC_035097.1	14047651	.	G	T	.	.	MAF_INRAE=48.333;MAF_USDA=18.824
NC_035097.1	14047742	.	C	T	.	.	MAF_INRAE=15.789;MAF_USDA=17.647
NC_035097.1	14047803	.	A	G	.	.	MAF_USDA=6.78
NC_035097.1	14047863	.	A	G	.	.	MAF_INRAE=15.789;MAF_USDA=12.048
NC_035097.1	14047870	.	C	G	.	.	MAF_USDA=1.695
NC_035097.1	14047928	.	A	C	.	.	MAF_USDA=1.667
NC_035097.1	14047937	.	C	T	.	.	MAF_USDA=3.333
NC_035097.1	14048087	.	T	C	.	.	MAF_INRAE=15.789;MAF_USDA=12.048
NC_035097.1	14048136	.	G	T	.	.	MAF_INRAE=15.789;MAF_USDA=25.0
NC_035097.1	14048147	.	G	C	.	.	MAF_USDA=2.542
NC_035097.1	14048180	.	C	G	.	.	MAF_INRAE=15.789;MAF_USDA=15.06
NC_035097.1	14048205	.	G	T	.	.	MAF_INRAE=15.789;MAF_USDA=15.06
NC_035097.1	14048244	.	T	A	.	.	MAF_INRAE=15.789;MAF_USDA=14.458
NC_035097.1	14048272	.	G	T	.	.	MAF_USDA=3.39
NC_035097.1	14048274	.	C	T	.	.	MAF_USDA=9.322
NC_035097.1	14048278	.	C	T	.	.	MAF_INRAE=15.789;MAF_USDA=15.06
NC_035097.1	14048309	.	T	G	.	.	MAF_INRAE=15.789;MAF_USDA=25.0
NC_035097.1	14048325	.	T	C	.	.	MAF_INRAE=15.789;MAF_USDA=17.059
NC_035097.1	14048326	.	G	T	.	.	MAF_INRAE=7.5;MAF_USDA=5.882
NC_035097.1	14048356	.	C	T	.	.	MAF_INRAE=15.789;MAF_USDA=14.118
NC_035097.1	14048366	.	C	G	.	.	MAF_INRAE=15.789;MAF_USDA=15.06
NC_035097.1	14048370	.	T	C	.	.	MAF_USDA=15.663
NC_035097.1	14048386	.	G	A	.	.	MAF_INRAE=36.076;MAF_USDA=18.235
NC_035097.1	14048390	.	T	C	.	.	MAF_INRAE=42.5;MAF_USDA=18.235
NC_035097.1	14048400	.	C	T	.	.	MAF_USDA=5.738
NC_035097.1	14048447	.	G	C	.	.	MAF_INRAE=7.595;MAF_USDA=12.941
NC_035097.1	14048449	.	G	A	.	.	MAF_INRAE=42.5;MAF_USDA=19.412
NC_035097.1	14048485	.	C	T	.	.	MAF_INRAE=39.241;MAF_USDA=18.235
NC_035097.1	14048495	.	A	T	.	.	MAF_INRAE=46.667;MAF_USDA=22.917
NC_035097.1	14048501	.	C	T	.	.	MAF_INRAE=40.506;MAF_USDA=20.588
NC_035097.1	14048507	.	G	A	.	.	MAF_USDA=2.459
NC_035097.1	14048520	.	C	G	.	.	MAF_INRAE=40.506;MAF_USDA=20.0
NC_035097.1	14048525	.	T	G	.	.	MAF_INRAE=1.667
NC_035097.1	14048562	.	C	T	.	.	MAF_USDA=1.639
NC_035097.1	14048566	.	T	A	.	.	MAF_INRAE=46.667;MAF_USDA=9.016
NC_035097.1	14048605	.	G	A	.	.	MAF_INRAE=5.833;MAF_USDA=11.765
NC_035097.1	14048613	.	T	C	.	.	MAF_INRAE=44.304;MAF_USDA=20.588
NC_035097.1	14048616	.	T	C	.	.	MAF_INRAE=46.667;MAF_USDA=20.588
NC_035097.1	14048626	.	T	C	.	.	MAF_INRAE=8.228;MAF_USDA=13.529
NC_035097.1	14048629	.	A	G	.	.	MAF_USDA=25.0
NC_035097.1	14048642	.	G	T	.	.	MAF_INRAE=44.304;MAF_USDA=21.176
NC_035097.1	14048643	.	T	A	.	.	MAF_INRAE=46.667;MAF_USDA=21.176
NC_035097.1	14048648	.	C	G	.	.	MAF_INRAE=44.304;MAF_USDA=20.588
NC_035097.1	14048700	.	T	C	.	.	MAF_USDA=1.639
NC_035097.1	14048725	.	G	C	.	.	MAF_INRAE=4.167;MAF_USDA=11.765
NC_035097.1	14048733	.	A	T	.	.	MAF_INRAE=4.167;MAF_USDA=16.667
NC_035097.1	14048759	.	G	T	.	.	MAF_INRAE=5.696;MAF_USDA=22.917
NC_035097.1	14048761	.	A	G	.	.	MAF_INRAE=49.167;MAF_USDA=9.836
NC_035097.1	14048771	.	A	G	.	.	MAF_INRAE=5.696;MAF_USDA=22.917
NC_035097.1	14048782	.	T	G	.	.	MAF_INRAE=4.43
NC_035097.1	14048798	.	T	G	.	.	MAF_INRAE=6.329;MAF_USDA=20.833
NC_035097.1	14048801	.	G	C	.	.	MAF_INRAE=21.053;MAF_USDA=22.353
NC_035097.1	14048803	.	G	A	.	.	MAF_USDA=1.639
NC_035097.1	14048817	.	C	G	.	.	MAF_INRAE=45.0;MAF_USDA=11.475
NC_035097.1	14048827	.	G	C	.	.	MAF_INRAE=7.595;MAF_USDA=12.353
NC_035097.1	14048841	.	G	T	.	.	MAF_INRAE=43.671;MAF_USDA=15.294
NC_035097.1	14048889	.	C	T	.	.	MAF_INRAE=47.5;MAF_USDA=9.016
NC_035097.1	14048901	.	T	C	.	.	MAF_INRAE=44.304;MAF_USDA=20.588
NC_035097.1	14048902	.	T	C	.	.	MAF_INRAE=46.667;MAF_USDA=20.588
NC_035097.1	14048925	.	G	T	.	.	MAF_INRAE=47.5;MAF_USDA=9.016
NC_035097.1	14048932	.	A	C	.	.	MAF_INRAE=46.667;MAF_USDA=9.016
NC_035097.1	14048986	.	T	G	.	.	MAF_INRAE=8.228;MAF_USDA=13.529
NC_035097.1	14048992	.	C	G	.	.	MAF_INRAE=15.789;MAF_USDA=22.917
NC_035097.1	14048998	.	C	T	.	.	MAF_INRAE=21.053;MAF_USDA=11.475
NC_035097.1	14049014	.	C	A	.	.	MAF_INRAE=44.304;MAF_USDA=21.176
NC_035097.1	14049016	.	A	C	.	.	MAF_USDA=1.639
NC_035097.1	14049018	.	T	G	.	.	MAF_INRAE=46.667;MAF_USDA=22.353
NC_035097.1	14049042	.	T	C	.	.	MAF_USDA=6.25
NC_035097.1	14049074	.	A	T	.	.	MAF_INRAE=8.228;MAF_USDA=12.941
NC_035097.1	14049154	.	C	T	.	.	MAF_INRAE=44.304;MAF_USDA=21.176
NC_035097.1	14049164	.	T	A	.	.	MAF_INRAE=44.304;MAF_USDA=21.176
NC_035097.1	14049217	.	C	T	.	.	MAF_INRAE=44.304;MAF_USDA=20.588
NC_035097.1	14049219	.	C	G	.	.	MAF_INRAE=46.667;MAF_USDA=20.588
NC_035097.1	14049225	.	A	C	.	.	MAF_INRAE=8.861;MAF_USDA=13.529
NC_035097.1	14049268	.	A	T	.	.	MAF_INRAE=15.789;MAF_USDA=14.118
NC_035097.1	14049285	.	T	G	.	.	MAF_INRAE=44.304;MAF_USDA=20.0
NC_035097.1	14049289	.	T	C	.	.	MAF_INRAE=46.667;MAF_USDA=20.0
NC_035097.1	14049316	.	T	G	.	.	MAF_USDA=2.083
NC_035097.1	14049318	.	C	T	.	.	MAF_USDA=2.083
NC_035097.1	14049338	.	G	A	.	.	MAF_USDA=15.294
NC_035097.1	14049352	.	T	A	.	.	MAF_USDA=1.639
NC_035097.1	14049364	.	T	C	.	.	MAF_USDA=15.294
NC_035097.1	14049376	.	T	A	.	.	MAF_INRAE=8.228;MAF_USDA=14.118
NC_035097.1	14049426	.	C	T	.	.	MAF_INRAE=8.228;MAF_USDA=13.529
NC_035097.1	14049480	.	C	A	.	.	MAF_USDA=2.459
NC_035097.1	14049536	.	C	T	.	.	MAF_INRAE=8.228;MAF_USDA=13.095
NC_035097.1	14049545	.	C	T	.	.	MAF_INRAE=1.667;MAF_USDA=4.762
NC_035097.1	14049559	.	T	C	.	.	MAF_INRAE=44.304;MAF_USDA=20.0
NC_035097.1	14049597	.	C	T	.	.	MAF_INRAE=1.667
NC_035097.1	14049604	.	T	C	.	.	MAF_INRAE=44.304;MAF_USDA=20.0
NC_035097.1	14049638	.	A	C	.	.	MAF_INRAE=46.667;MAF_USDA=10.656
NC_035097.1	14049648	.	T	C	.	.	MAF_USDA=3.279
NC_035097.1	14049652	.	T	A	.	.	MAF_USDA=1.639
NC_035097.1	14049674	.	G	A	.	.	MAF_USDA=2.459
NC_035097.1	14049679	.	T	C	.	.	MAF_USDA=8.197
NC_035097.1	14049692	.	G	T	.	.	MAF_INRAE=47.5;MAF_USDA=8.197
NC_035097.1	14049761	.	G	A	.	.	MAF_USDA=2.459
NC_035097.1	14049785	.	A	T	.	.	MAF_USDA=4.098
NC_035097.1	14049789	.	C	T	.	.	MAF_USDA=4.098
NC_035097.1	14049812	.	A	T	.	.	MAF_INRAE=8.228;MAF_USDA=13.529
NC_035097.1	14049822	.	C	T	.	.	MAF_USDA=3.279
NC_035097.1	14049856	.	T	C	.	.	MAF_USDA=3.279
NC_035097.1	14049872	.	T	G	.	.	MAF_USDA=20.0
NC_035097.1	14049895	.	G	T	.	.	MAF_USDA=20.588
NC_035097.1	14049933	.	C	A	.	.	MAF_USDA=18.182
NC_035097.1	14049997	.	C	T	.	.	MAF_USDA=16.667
NC_035097.1	14050072	.	T	C	.	.	MAF_USDA=9.016
NC_035097.1	14050097	.	A	C	.	.	MAF_INRAE=48.333;MAF_USDA=9.016
NC_035097.1	14050120	.	T	C	.	.	MAF_INRAE=44.304;MAF_USDA=20.588
NC_035097.1	14050190	.	C	T	.	.	MAF_INRAE=44.304;MAF_USDA=20.0
NC_035097.1	14050215	.	A	C	.	.	MAF_INRAE=47.5
NC_035097.1	14050238	.	G	T	.	.	MAF_INRAE=8.228;MAF_USDA=13.095
NC_035097.1	14050248	.	C	T	.	.	MAF_INRAE=46.667;MAF_USDA=9.167
NC_035097.1	14050251	.	A	T	.	.	MAF_INRAE=43.671;MAF_USDA=19.643
NC_035097.1	14050255	.	T	G	.	.	MAF_INRAE=1.667;MAF_USDA=4.762
NC_035097.1	14050281	.	C	T	.	.	MAF_USDA=2.5
NC_035097.1	14050283	.	T	C	.	.	MAF_USDA=14.286
NC_035097.1	14050286	.	C	T	.	.	MAF_INRAE=47.5;MAF_USDA=9.167
NC_035097.1	14050321	.	A	C	.	.	MAF_INRAE=43.671;MAF_USDA=19.643
NC_035097.1	14050322	.	A	T	.	.	MAF_USDA=13.095
NC_035097.1	14050325	.	C	T	.	.	MAF_INRAE=47.5;MAF_USDA=19.412
NC_035097.1	14050341	.	T	C	.	.	MAF_INRAE=47.5
NC_035097.1	14050451	.	T	A	.	.	MAF_USDA=9.016
NC_035097.1	14050584	.	A	T	.	.	MAF_INRAE=8.228;MAF_USDA=13.529
NC_035097.1	14050603	.	G	A	.	.	MAF_INRAE=44.304;MAF_USDA=20.0
NC_035097.1	14050623	.	C	T	.	.	MAF_INRAE=8.228;MAF_USDA=12.941
NC_035097.1	14050629	.	C	T	.	.	MAF_INRAE=8.228;MAF_USDA=12.353
NC_035097.1	14050630	.	C	T	.	.	MAF_INRAE=5.833;MAF_USDA=12.941
NC_035097.1	14050671	.	T	C	.	.	MAF_INRAE=5.833;MAF_USDA=12.941
NC_035097.1	14050674	.	C	G	.	.	MAF_INRAE=47.5;MAF_USDA=18.235
NC_035097.1	14050679	.	C	T	.	.	MAF_INRAE=47.5;MAF_USDA=18.824
NC_035097.1	14050681	.	C	G	.	.	MAF_INRAE=46.667;MAF_USDA=9.016
NC_035097.1	14050682	.	C	T	.	.	MAF_INRAE=7.595;MAF_USDA=34.706
NC_035097.1	14050683	.	C	G	.	.	MAF_INRAE=43.671;MAF_USDA=18.235
NC_035097.1	14050692	.	C	A	.	.	MAF_INRAE=46.667;MAF_USDA=9.016
NC_035097.1	14050701	.	C	G	.	.	MAF_USDA=1.639
NC_035097.1	14050707	.	G	A	.	.	MAF_USDA=1.639
NC_035097.1	14050732	.	T	C	.	.	MAF_INRAE=43.671;MAF_USDA=19.412
NC_035097.1	14050738	.	C	T	.	.	MAF_INRAE=8.228;MAF_USDA=14.706
NC_035097.1	14050762	.	G	C	.	.	MAF_INRAE=7.5;MAF_USDA=25.882
NC_035097.1	14050799	.	G	A	.	.	MAF_USDA=4.706
NC_035097.1	14050807	.	T	G	.	.	MAF_INRAE=8.228;MAF_USDA=13.529
NC_035097.1	14050842	.	G	T	.	.	MAF_INRAE=48.333;MAF_USDA=9.016
NC_035097.1	14050904	.	T	C	.	.	MAF_INRAE=43.671;MAF_USDA=20.588
NC_035097.1	14050908	.	G	T	.	.	MAF_INRAE=46.667;MAF_USDA=9.016
NC_035097.1	14050922	.	A	C	.	.	MAF_INRAE=46.667;MAF_USDA=9.016
NC_035097.1	14050936	.	C	A	.	.	MAF_INRAE=8.228;MAF_USDA=13.529
NC_035097.1	14050939	.	T	C	.	.	MAF_INRAE=46.667;MAF_USDA=20.0
NC_035097.1	14050943	.	C	T	.	.	MAF_INRAE=46.667;MAF_USDA=20.588
NC_035097.1	14050950	.	C	T	.	.	MAF_INRAE=47.5;MAF_USDA=15.294
NC_035097.1	14050955	.	T	A	.	.	MAF_INRAE=43.671;MAF_USDA=20.588
NC_035097.1	14050980	.	A	G	.	.	MAF_INRAE=5.263;MAF_USDA=26.471
NC_035097.1	14050982	.	G	A	.	.	MAF_USDA=26.471
NC_035097.1	14050987	.	C	T	.	.	MAF_INRAE=8.228;MAF_USDA=25.0
NC_035097.1	14050996	.	C	T	.	.	MAF_INRAE=7.595;MAF_USDA=43.75
NC_035097.1	14051013	.	G	A	.	.	MAF_INRAE=47.5;MAF_USDA=8.197
NC_035097.1	14051044	.	T	C	.	.	MAF_USDA=9.836
NC_035097.1	14051090	.	C	T	.	.	MAF_INRAE=5.833;MAF_USDA=13.529
NC_035097.1	14051123	.	A	G	.	.	MAF_USDA=30.0
NC_035097.1	14051140	.	C	T	.	.	MAF_INRAE=46.667;MAF_USDA=21.176
NC_035097.1	14051166	.	T	C	.	.	MAF_INRAE=46.667;MAF_USDA=20.0
NC_035097.1	14051174	.	C	T	.	.	MAF_INRAE=46.667;MAF_USDA=20.0
NC_035097.1	14051263	.	A	G	.	.	MAF_INRAE=46.667;MAF_USDA=19.412
NC_035097.1	14051288	.	A	G	.	.	MAF_INRAE=46.667;MAF_USDA=19.412
NC_035097.1	14051428	.	G	A	.	.	MAF_INRAE=7.595;MAF_USDA=35.294
NC_035097.1	14051448	.	G	A	.	.	MAF_USDA=12.5
NC_035097.1	14051482	.	G	T	.	.	MAF_INRAE=15.789;MAF_USDA=25.0
NC_035097.1	14051532	.	C	A	.	.	MAF_INRAE=5.263;MAF_USDA=7.5
NC_035097.1	14051554	.	T	C	.	.	MAF_INRAE=5.263;MAF_USDA=29.167
NC_035097.1	14051556	.	T	A	.	.	MAF_INRAE=8.333;MAF_USDA=43.75
NC_035097.1	14051558	.	C	A	.	.	MAF_INRAE=46.667;MAF_USDA=7.377
NC_035097.1	14051585	.	T	C	.	.	MAF_INRAE=47.5;MAF_USDA=8.197
NC_035097.1	14051594	.	C	T	.	.	MAF_USDA=1.639
NC_035097.1	14051722	.	T	G	.	.	MAF_INRAE=44.167
NC_035097.1	14051729	.	A	T	.	.	MAF_USDA=6.667
NC_035097.1	14051890	.	G	T	.	.	MAF_USDA=2.542
NC_035097.1	14052652	.	CGTTCC	CGTTCT	.	.	MAF_USDA=22.917
NC_035097.1	14052710	.	T	C	.	.	MAF_USDA=6.667
NC_035097.1	14052735	.	C	A	.	.	MAF_USDA=11.905
NC_035097.1	14052767	.	A	G	.	.	MAF_USDA=43.529
NC_035097.1	14052784	.	C	T	.	.	MAF_USDA=29.412
NC_035097.1	14052790	.	C	T	.	.	MAF_USDA=8.197
NC_035097.1	14052798	.	G	A	.	.	MAF_USDA=9.836
NC_035097.1	14052799	.	C	T	.	.	MAF_USDA=35.714
NC_035097.1	14052804	.	T	C	.	.	MAF_USDA=9.167
NC_035097.1	14052821	.	G	C	.	.	MAF_USDA=5.0
NC_035097.1	14052863	.	C	A	.	.	MAF_USDA=1.639
NC_035097.1	14052879	.	C	T	.	.	MAF_INRAE=15.789;MAF_USDA=1.639
NC_035097.1	14053005	.	T	G	.	.	MAF_INRAE=5.833;MAF_USDA=11.765
NC_035097.1	14053023	.	A	C	.	.	MAF_INRAE=47.5;MAF_USDA=7.377
NC_035097.1	14053029	.	T	C	.	.	MAF_INRAE=47.5;MAF_USDA=8.197
NC_035097.1	14053060	.	G	A	.	.	MAF_INRAE=5.0;MAF_USDA=10.0
NC_035097.1	14053068	.	C	T	.	.	MAF_INRAE=15.789
NC_035097.1	14053070	.	C	A	.	.	MAF_USDA=3.279
NC_035097.1	14053086	.	C	T	.	.	MAF_INRAE=47.5;MAF_USDA=9.016
NC_035097.1	14053134	.	C	T	.	.	MAF_USDA=11.765
NC_035097.1	14053161	.	C	T	.	.	MAF_INRAE=47.5;MAF_USDA=9.016
NC_035097.1	14053179	.	C	T	.	.	MAF_INRAE=47.5;MAF_USDA=9.016
NC_035097.1	14053207	.	C	T	.	.	MAF_INRAE=47.5;MAF_USDA=8.197
NC_035097.1	14053281	.	T	C	.	.	MAF_USDA=1.639
NC_035097.1	14053282	.	G	C	.	.	MAF_USDA=1.639
NC_035097.1	14053289	.	C	G	.	.	MAF_INRAE=46.835;MAF_USDA=11.475
NC_035097.1	14053293	.	C	T	.	.	MAF_USDA=1.639
NC_035097.1	14053342	.	G	C	.	.	MAF_USDA=3.279
NC_035097.1	14053356	.	T	C	.	.	MAF_USDA=4.167
NC_035097.1	14053357	.	G	A	.	.	MAF_USDA=2.459
NC_035097.1	14053376	.	A	G	.	.	MAF_INRAE=5.263;MAF_USDA=11.176
NC_035097.1	14053437	.	T	C	.	.	MAF_INRAE=47.5;MAF_USDA=9.016
NC_035097.1	14053438	.	G	A	.	.	MAF_INRAE=47.5;MAF_USDA=9.016
NC_035097.1	14053464	.	G	A	.	.	MAF_INRAE=47.468;MAF_USDA=11.475
NC_035097.1	14053540	.	G	A	.	.	MAF_INRAE=8.228;MAF_USDA=12.353
NC_035097.1	14053580	.	C	A	.	.	MAF_INRAE=47.5;MAF_USDA=9.016
NC_035097.1	14053589	.	C	G	.	.	MAF_INRAE=47.5;MAF_USDA=9.016
NC_035097.1	14053598	.	C	T	.	.	MAF_INRAE=8.228;MAF_USDA=12.353
NC_035097.1	14053603	.	A	G	.	.	MAF_INRAE=47.5;MAF_USDA=9.016
NC_035097.1	14053622	.	C	T	.	.	MAF_INRAE=47.5;MAF_USDA=9.016
NC_035097.1	14053642	.	T	G	.	.	MAF_INRAE=5.263;MAF_USDA=14.706
NC_035097.1	14053675	.	T	C	.	.	MAF_INRAE=7.595;MAF_USDA=35.882
NC_035097.1	14053706	.	G	T	.	.	MAF_USDA=9.016
NC_035097.1	14053714	.	T	C	.	.	MAF_INRAE=47.5;MAF_USDA=9.016
NC_035097.1	14053732	.	C	T	.	.	MAF_INRAE=44.937;MAF_USDA=49.412
NC_035097.1	14053760	.	A	G	.	.	MAF_INRAE=47.5;MAF_USDA=9.016
NC_035097.1	14053912	.	A	G	.	.	MAF_USDA=4.118
NC_035097.1	14053930	.	G	A	.	.	MAF_USDA=2.459
NC_035097.1	14053949	.	T	A	.	.	MAF_INRAE=15.789
NC_035097.1	14053992	.	C	T	.	.	MAF_INRAE=5.263;MAF_USDA=3.279
NC_035097.1	14053993	.	G	A	.	.	MAF_USDA=1.639
NC_035097.1	14054026	.	G	A	.	.	MAF_USDA=2.459
NC_035097.1	14054055	.	G	T	.	.	MAF_INRAE=47.5;MAF_USDA=9.016
NC_035097.1	14054086	.	G	A	.	.	MAF_USDA=12.353
NC_035097.1	14054106	.	C	A	.	.	MAF_INRAE=5.263;MAF_USDA=43.75
NC_035097.1	14054113	.	C	G	.	.	MAF_USDA=1.639
NC_035097.1	14054146	.	A	T	.	.	MAF_INRAE=47.5;MAF_USDA=9.016
NC_035097.1	14054158	.	T	A	.	.	MAF_USDA=1.639
NC_035097.1	14054162	.	G	A	.	.	MAF_USDA=1.639
NC_035097.1	14054179	.	G	A	.	.	MAF_INRAE=41.772;MAF_USDA=1.695
NC_035097.1	14054217	.	G	T	.	.	MAF_INRAE=47.5;MAF_USDA=9.016
NC_035097.1	14054238	.	C	A	.	.	MAF_INRAE=7.595;MAF_USDA=34.706
NC_035097.1	14054243	.	G	A	.	.	MAF_USDA=1.639
NC_035097.1	14054252	.	C	T	.	.	MAF_USDA=3.279
NC_035097.1	14054257	.	G	A	.	.	MAF_INRAE=46.667;MAF_USDA=9.016
NC_035097.1	14054265	.	A	C	.	.	MAF_INRAE=7.595;MAF_USDA=35.882
NC_035097.1	14054318	.	A	C	.	.	MAF_INRAE=44.167
NC_035097.1	14054327	.	G	T	.	.	MAF_INRAE=44.167;MAF_USDA=3.279
NC_035097.1	14054340	.	C	A	.	.	MAF_INRAE=5.263;MAF_USDA=13.934
NC_035097.1	14054343	.	T	G	.	.	MAF_INRAE=43.333;MAF_USDA=5.738
NC_035097.1	14054373	.	A	G	.	.	MAF_INRAE=40.833
NC_035097.1	14054377	.	G	C	.	.	MAF_INRAE=5.263;MAF_USDA=36.905
NC_035097.1	14054424	.	A	T	.	.	MAF_INRAE=8.861;MAF_USDA=12.353
NC_035097.1	14054487	.	A	G	.	.	MAF_INRAE=43.333;MAF_USDA=9.016
NC_035097.1	14054494	.	A	G	.	.	MAF_INRAE=43.333;MAF_USDA=9.016
NC_035097.1	14054533	.	G	A	.	.	MAF_INRAE=15.789
NC_035097.1	14054541	.	G	A	.	.	MAF_INRAE=25.0;MAF_USDA=3.279
NC_035097.1	14054568	.	C	T	.	.	MAF_USDA=1.639
NC_035097.1	14054624	.	T	C	.	.	MAF_INRAE=47.5;MAF_USDA=9.016
NC_035097.1	14054626	.	A	G	.	.	MAF_INRAE=47.5;MAF_USDA=9.016
NC_035097.1	14054672	.	T	C	.	.	MAF_INRAE=47.5;MAF_USDA=8.197
NC_035097.1	14054698	.	G	A	.	.	MAF_INRAE=6.329;MAF_USDA=17.647
NC_035097.1	14054715	.	C	T	.	.	MAF_INRAE=47.5;MAF_USDA=8.197
NC_035097.1	14054790	.	G	T	.	.	MAF_INRAE=46.667;MAF_USDA=8.197
NC_035097.1	14054835	.	G	A	.	.	MAF_USDA=2.459
NC_035097.1	14054837	.	T	A	.	.	MAF_USDA=4.918
NC_035097.1	14054858	.	T	A	.	.	MAF_USDA=1.639
NC_035097.1	14054894	.	T	C	.	.	MAF_INRAE=46.667;MAF_USDA=8.197
NC_035097.1	14054927	.	C	T	.	.	MAF_INRAE=5.0;MAF_USDA=4.706
NC_035097.1	14054928	.	G	A	.	.	MAF_INRAE=47.5;MAF_USDA=7.377
NC_035097.1	14054933	.	C	T	.	.	MAF_USDA=1.639
NC_035097.1	14054978	.	T	C	.	.	MAF_INRAE=5.263;MAF_USDA=14.118
NC_035097.1	14054991	.	G	A	.	.	MAF_INRAE=47.5;MAF_USDA=7.377
NC_035097.1	14055024	.	G	T	.	.	MAF_INRAE=47.5;MAF_USDA=7.377
NC_035097.1	14055038	.	C	T	.	.	MAF_INRAE=47.5;MAF_USDA=9.836
NC_035097.1	14055065	.	T	C	.	.	MAF_INRAE=5.263;MAF_USDA=25.882
NC_035097.1	14055122	.	G	A	.	.	MAF_INRAE=43.038
NC_035097.1	14055146	.	C	T	.	.	MAF_INRAE=5.833;MAF_USDA=11.765
NC_035097.1	14055151	.	G	A	.	.	MAF_USDA=4.098
NC_035097.1	14055153	.	G	A	.	.	MAF_INRAE=43.671;MAF_USDA=49.412
NC_035097.1	14055163	.	C	A	.	.	MAF_USDA=4.098
NC_035097.1	14055188	.	T	C	.	.	MAF_USDA=2.941
NC_035097.1	14055204	.	G	A	.	.	MAF_INRAE=6.962;MAF_USDA=33.529
NC_035097.1	14055207	.	T	A	.	.	MAF_USDA=1.639
NC_035097.1	14055253	.	C	A	.	.	MAF_INRAE=5.263;MAF_USDA=28.824
NC_035097.1	14055317	.	G	T	.	.	MAF_INRAE=42.405;MAF_USDA=49.412
NC_035097.1	14055320	.	T	G	.	.	MAF_INRAE=45.0;MAF_USDA=47.647
NC_035097.1	14055354	.	G	C	.	.	MAF_INRAE=7.595;MAF_USDA=34.706
NC_035097.1	14055363	.	A	G	.	.	MAF_INRAE=5.263;MAF_USDA=8.197
NC_035097.1	14055409	.	C	A	.	.	MAF_INRAE=46.667;MAF_USDA=9.167
NC_035097.1	14055421	.	C	G	.	.	MAF_INRAE=5.263;MAF_USDA=10.714
NC_035097.1	14055435	.	T	C	.	.	MAF_INRAE=7.595;MAF_USDA=35.882
NC_035097.1	14055462	.	G	A	.	.	MAF_INRAE=7.595;MAF_USDA=35.294
NC_035097.1	14055518	.	G	A	.	.	MAF_INRAE=47.5;MAF_USDA=8.197
NC_035097.1	14055532	.	A	G	.	.	MAF_USDA=11.765
NC_035097.1	14055564	.	T	C	.	.	MAF_INRAE=43.671;MAF_USDA=48.824
NC_035097.1	14055565	.	C	A	.	.	MAF_INRAE=44.167;MAF_USDA=49.18
NC_035097.1	14055607	.	G	T	.	.	MAF_INRAE=6.962;MAF_USDA=34.706
NC_035097.1	14055621	.	A	G	.	.	MAF_INRAE=5.263;MAF_USDA=11.905
NC_035097.1	14055647	.	A	G	.	.	MAF_USDA=3.529
NC_035097.1	14055662	.	G	A	.	.	MAF_INRAE=8.228;MAF_USDA=11.765
NC_035097.1	14055697	.	G	A	.	.	MAF_INRAE=8.228;MAF_USDA=11.765
NC_035097.1	14055699	.	G	A	.	.	MAF_USDA=4.118
NC_035097.1	14055709	.	G	T	.	.	MAF_USDA=9.016
NC_035097.1	14055724	.	G	T	.	.	MAF_USDA=1.639
NC_035097.1	14055726	.	A	G	.	.	MAF_INRAE=10.526;MAF_USDA=31.25
NC_035097.1	14055742	.	A	G	.	.	MAF_USDA=1.639
NC_035097.1	14055747	.	C	T	.	.	MAF_INRAE=46.667;MAF_USDA=9.016
NC_035097.1	14055750	.	C	T	.	.	MAF_INRAE=15.789
NC_035097.1	14055773	.	C	T	.	.	MAF_INRAE=45.833;MAF_USDA=10.656
NC_035097.1	14055774	.	G	T	.	.	MAF_USDA=4.098
NC_035097.1	14055801	.	G	A	.	.	MAF_INRAE=46.835;MAF_USDA=10.656
NC_035097.1	14055832	.	T	A	.	.	MAF_INRAE=5.263;MAF_USDA=28.235
NC_035097.1	14055882	.	T	A	.	.	MAF_USDA=9.412
NC_035097.1	14055885	.	T	G	.	.	MAF_INRAE=6.962;MAF_USDA=35.882
NC_035097.1	14055895	.	C	A	.	.	MAF_USDA=1.639
NC_035097.1	14055924	.	G	A	.	.	MAF_INRAE=47.5;MAF_USDA=9.016
NC_035097.1	14055977	.	C	T	.	.	MAF_INRAE=47.5;MAF_USDA=9.016
NC_035097.1	14056034	.	G	C	.	.	MAF_INRAE=8.333;MAF_USDA=29.518
NC_035097.1	14056040	.	G	T	.	.	MAF_INRAE=5.263;MAF_USDA=28.571
NC_035097.1	14056057	.	T	A	.	.	MAF_INRAE=5.263
NC_035097.1	14056058	.	A	T	.	.	MAF_USDA=3.279
NC_035097.1	14056059	.	A	T	.	.	MAF_USDA=2.459
NC_035097.1	14056112	.	T	A	.	.	MAF_USDA=2.459
NC_035097.1	14056113	.	T	A	.	.	MAF_INRAE=38.333;MAF_USDA=11.475
NC_035097.1	14056114	.	T	A	.	.	MAF_INRAE=40.0;MAF_USDA=14.118
NC_035097.1	14056125	.	T	G	.	.	MAF_INRAE=47.5;MAF_USDA=9.836
NC_035097.1	14056156	.	G	A	.	.	MAF_INRAE=47.5;MAF_USDA=9.016
NC_035097.1	14056181	.	G	A	.	.	MAF_INRAE=49.167;MAF_USDA=10.656
NC_035097.1	14056194	.	T	A	.	.	MAF_INRAE=5.263;MAF_USDA=28.235
NC_035097.1	14056196	.	C	T	.	.	MAF_USDA=3.529
NC_035097.1	14056210	.	T	C	.	.	MAF_INRAE=49.167;MAF_USDA=9.836
NC_035097.1	14056213	.	A	G	.	.	MAF_INRAE=5.263
NC_035097.1	14056337	.	T	C	.	.	MAF_INRAE=37.975;MAF_USDA=38.095
NC_035097.1	14056338	.	G	A	.	.	MAF_USDA=1.667
NC_035097.1	14056375	.	A	G	.	.	MAF_USDA=1.667
NC_035097.1	14056437	.	G	A	.	.	MAF_INRAE=5.263;MAF_USDA=40.476
NC_035097.1	14056440	.	A	T	.	.	MAF_USDA=3.333
NC_035097.1	14056573	.	C	T	.	.	MAF_USDA=40.0
NC_035097.1	14056600	.	T	C	.	.	MAF_INRAE=47.5;MAF_USDA=9.016
NC_035097.1	14056610	.	T	C	.	.	MAF_USDA=9.836
NC_035097.1	14056635	.	A	T	.	.	MAF_INRAE=44.167;MAF_USDA=48.235
NC_035097.1	14056765	.	T	A	.	.	MAF_USDA=1.639
NC_035097.1	14056773	.	A	G	.	.	MAF_INRAE=5.833;MAF_USDA=37.059
NC_035097.1	14056800	.	T	G	.	.	MAF_USDA=7.377
NC_035097.1	14056801	.	C	T	.	.	MAF_USDA=7.377
NC_035097.1	14056815	.	A	T	.	.	MAF_USDA=37.647
NC_035097.1	14056816	.	T	G	.	.	MAF_USDA=9.016
NC_035097.1	14056824	.	C	T	.	.	MAF_USDA=5.738
NC_035097.1	14056838	.	A	T	.	.	MAF_USDA=42.169
NC_035097.1	14056839	.	T	G	.	.	MAF_USDA=6.78
NC_035097.1	14056841	.	C	A	.	.	MAF_USDA=3.39
NC_035097.1	14056861	.	A	T	.	.	MAF_USDA=31.25
NC_035097.1	14057220	.	A	C	.	.	MAF_USDA=27.083
NC_035097.1	14057222	.	G	A	.	.	MAF_USDA=16.667
NC_035097.1	14057245	.	G	A	.	.	MAF_USDA=45.833
NC_035097.1	14057252	.	T	A	.	.	MAF_USDA=25.0
NC_035097.1	14057268	.	A	G	.	.	MAF_USDA=25.0
NC_035097.1	14057284	.	C	T	.	.	MAF_USDA=6.557
NC_035097.1	14057297	.	C	T	.	.	MAF_USDA=21.429
NC_035097.1	14057350	.	T	G	.	.	MAF_USDA=28.824
NC_035097.1	14057369	.	G	T	.	.	MAF_USDA=11.475
NC_035097.1	14057373	.	T	C	.	.	MAF_USDA=18.824
NC_035097.1	14057378	.	C	A	.	.	MAF_USDA=10.656
NC_035097.1	14057383	.	C	A	.	.	MAF_USDA=1.639
NC_035097.1	14057400	.	A	C	.	.	MAF_INRAE=15.789
NC_035097.1	14057408	.	G	T	.	.	MAF_INRAE=42.105;MAF_USDA=35.882
NC_035097.1	14057420	.	C	T	.	.	MAF_USDA=20.588
NC_035097.1	14057423	.	A	C	.	.	MAF_USDA=9.016
NC_035097.1	14057443	.	G	T	.	.	MAF_USDA=7.377
NC_035097.1	14057446	.	C	G	.	.	MAF_INRAE=47.368
NC_035097.1	14057478	.	T	C	.	.	MAF_USDA=9.836
NC_035097.1	14057510	.	G	A	.	.	MAF_INRAE=6.962;MAF_USDA=40.0
NC_035097.1	14057549	.	C	A	.	.	MAF_INRAE=10.127;MAF_USDA=18.235
NC_035097.1	14057555	.	A	T	.	.	MAF_INRAE=45.833;MAF_USDA=10.656
NC_035097.1	14057566	.	G	T	.	.	MAF_INRAE=45.833;MAF_USDA=12.295
NC_035097.1	14057571	.	C	G	.	.	MAF_INRAE=45.833;MAF_USDA=9.016
NC_035097.1	14057630	.	C	T	.	.	MAF_INRAE=39.167
NC_035097.1	14057646	.	T	C	.	.	MAF_INRAE=46.667;MAF_USDA=9.836
NC_035097.1	14057659	.	G	A	.	.	MAF_INRAE=14.557;MAF_USDA=16.471
NC_035097.1	14057714	.	T	A	.	.	MAF_INRAE=47.5;MAF_USDA=11.475
NC_035097.1	14057722	.	T	C	.	.	MAF_INRAE=47.5;MAF_USDA=10.656
NC_035097.1	14057760	.	A	T	.	.	MAF_USDA=9.167
NC_035097.1	14057774	.	G	C	.	.	MAF_USDA=9.167
NC_035097.1	14057784	.	C	T	.	.	MAF_USDA=1.667
NC_035097.1	14057790	.	T	C	.	.	MAF_USDA=9.167
NC_035097.1	14057834	.	T	A	.	.	MAF_USDA=1.724
NC_035097.1	14057915	.	C	T	.	.	MAF_USDA=5.738
NC_035097.1	14057916	.	T	C	.	.	MAF_INRAE=6.667;MAF_USDA=17.059
NC_035097.1	14057918	.	G	A	.	.	MAF_INRAE=6.667;MAF_USDA=28.235
NC_035097.1	14057926	.	C	T	.	.	MAF_INRAE=6.667;MAF_USDA=17.059
NC_035097.1	14057941	.	G	A	.	.	MAF_INRAE=5.263;MAF_USDA=3.333
NC_035097.1	14057964	.	A	G	.	.	MAF_INRAE=15.789
NC_035097.1	14058055	.	T	G	.	.	MAF_INRAE=35.833;MAF_USDA=4.918
NC_035097.1	14058059	.	C	T	.	.	MAF_INRAE=35.833;MAF_USDA=4.098
NC_035097.1	14058102	.	A	G	.	.	MAF_USDA=10.588
NC_035097.1	14058140	.	A	G	.	.	MAF_INRAE=46.667;MAF_USDA=9.016
NC_035097.1	14058162	.	A	G	.	.	MAF_INRAE=45.833;MAF_USDA=7.377
NC_035097.1	14058166	.	T	C	.	.	MAF_INRAE=46.667;MAF_USDA=6.557
NC_035097.1	14058168	.	A	G	.	.	MAF_INRAE=46.667;MAF_USDA=6.557
NC_035097.1	14058183	.	C	A	.	.	MAF_INRAE=46.667;MAF_USDA=8.197
NC_035097.1	14058203	.	G	A	.	.	MAF_INRAE=46.667;MAF_USDA=23.529
NC_035097.1	14058240	.	C	A	.	.	MAF_USDA=7.377
NC_035097.1	14058263	.	C	A	.	.	MAF_USDA=10.588
NC_035097.1	14058285	.	C	A	.	.	MAF_INRAE=47.5;MAF_USDA=9.836
NC_035097.1	14058296	.	C	G	.	.	MAF_INRAE=47.5;MAF_USDA=8.197
NC_035097.1	14058306	.	C	A	.	.	MAF_INRAE=47.5;MAF_USDA=8.197
NC_035097.1	14058377	.	A	T	.	.	MAF_INRAE=47.5;MAF_USDA=9.016
NC_035097.1	14058388	.	A	G	.	.	MAF_INRAE=22.5;MAF_USDA=5.738
NC_035097.1	14058393	.	T	G	.	.	MAF_INRAE=5.263;MAF_USDA=9.836
NC_035097.1	14058395	.	T	C	.	.	MAF_USDA=6.557
NC_035097.1	14058419	.	G	T	.	.	MAF_INRAE=8.228;MAF_USDA=48.824
NC_035097.1	14058428	.	G	A	.	.	MAF_INRAE=4.167;MAF_USDA=28.235
NC_035097.1	14058437	.	C	A	.	.	MAF_INRAE=46.667;MAF_USDA=13.115
NC_035097.1	14058443	.	G	T	.	.	MAF_INRAE=46.667;MAF_USDA=6.557
NC_035097.1	14058467	.	T	C	.	.	MAF_INRAE=46.667;MAF_USDA=9.836
NC_035097.1	14058487	.	T	A	.	.	MAF_INRAE=5.063;MAF_USDA=20.588
NC_035097.1	14058500	.	T	A	.	.	MAF_INRAE=1.667
NC_035097.1	14058524	.	A	C	.	.	MAF_INRAE=47.5;MAF_USDA=7.377
NC_035097.1	14058527	.	A	T	.	.	MAF_INRAE=47.5;MAF_USDA=7.377
NC_035097.1	14058540	.	A	G	.	.	MAF_INRAE=47.5;MAF_USDA=8.197
NC_035097.1	14058562	.	G	T	.	.	MAF_USDA=10.588
NC_035097.1	14058587	.	G	T	.	.	MAF_INRAE=47.5;MAF_USDA=9.016
NC_035097.1	14058588	.	T	A	.	.	MAF_INRAE=47.5;MAF_USDA=8.197
NC_035097.1	14058599	.	C	A	.	.	MAF_INRAE=21.053;MAF_USDA=4.918
NC_035097.1	14058603	.	A	T	.	.	MAF_INRAE=47.5;MAF_USDA=8.197
NC_035097.1	14058632	.	T	C	.	.	MAF_INRAE=21.053;MAF_USDA=4.098
NC_035097.1	14058651	.	T	G	.	.	MAF_INRAE=5.263;MAF_USDA=7.377
NC_035097.1	14058655	.	G	A	.	.	MAF_USDA=7.377
NC_035097.1	14058656	.	T	A	.	.	MAF_USDA=7.377
NC_035097.1	14058769	.	A	G	.	.	MAF_INRAE=48.101;MAF_USDA=23.77
NC_035097.1	14058799	.	G	A	.	.	MAF_INRAE=5.0;MAF_USDA=4.706
NC_035097.1	14058864	.	T	G	.	.	MAF_USDA=9.836
NC_035097.1	14058867	.	T	C	.	.	MAF_INRAE=9.167;MAF_USDA=43.75
NC_035097.1	14058872	.	T	C	.	.	MAF_USDA=9.836
NC_035097.1	14058873	.	G	A	.	.	MAF_USDA=9.836
NC_035097.1	14058898	.	T	C	.	.	MAF_INRAE=4.167;MAF_USDA=14.583
NC_035097.1	14058928	.	T	A	.	.	MAF_INRAE=21.053;MAF_USDA=4.098
NC_035097.1	14059078	.	G	T	.	.	MAF_INRAE=1.667;MAF_USDA=4.706
NC_035097.1	14059112	.	A	G	.	.	MAF_INRAE=15.789
NC_035097.1	14059122	.	C	A	.	.	MAF_INRAE=47.5;MAF_USDA=9.836
NC_035097.1	14059127	.	T	G	.	.	MAF_USDA=3.279
NC_035097.1	14059136	.	C	A	.	.	MAF_INRAE=48.333;MAF_USDA=8.197
NC_035097.1	14059200	.	C	T	.	.	MAF_USDA=1.639
NC_035097.1	14059210	.	T	G	.	.	MAF_INRAE=47.5;MAF_USDA=9.016
NC_035097.1	14059211	.	C	A	.	.	MAF_INRAE=47.5;MAF_USDA=9.016
NC_035097.1	14059235	.	T	A	.	.	MAF_INRAE=19.62
NC_035097.1	14059264	.	A	C	.	.	MAF_USDA=1.639
NC_035097.1	14059288	.	C	A	.	.	MAF_USDA=4.918
NC_035097.1	14059289	.	A	T	.	.	MAF_USDA=4.918
NC_035097.1	14059300	.	G	A	.	.	MAF_INRAE=47.5;MAF_USDA=9.016
NC_035097.1	14059317	.	T	G	.	.	MAF_INRAE=5.063
NC_035097.1	14059367	.	C	A	.	.	MAF_USDA=1.639
NC_035097.1	14059394	.	G	T	.	.	MAF_INRAE=15.789
NC_035097.1	14059405	.	A	G	.	.	MAF_INRAE=5.063;MAF_USDA=32.941
NC_035097.1	14059406	.	A	C	.	.	MAF_INRAE=5.0;MAF_USDA=33.529
NC_035097.1	14059416	.	A	C	.	.	MAF_INRAE=47.5;MAF_USDA=9.836
NC_035097.1	14059420	.	G	T	.	.	MAF_INRAE=47.5;MAF_USDA=9.836
NC_035097.1	14059462	.	A	G	.	.	MAF_INRAE=5.263;MAF_USDA=3.279
NC_035097.1	14059471	.	A	C	.	.	MAF_INRAE=47.5;MAF_USDA=9.836
NC_035097.1	14059474	.	C	G	.	.	MAF_INRAE=5.063;MAF_USDA=32.941
NC_035097.1	14059521	.	T	G	.	.	MAF_INRAE=48.333
NC_035097.1	14059525	.	T	C	.	.	MAF_INRAE=5.263;MAF_USDA=40.588
NC_035097.1	14059526	.	A	G	.	.	MAF_USDA=9.836
NC_035097.1	14059538	.	G	C	.	.	MAF_INRAE=5.263;MAF_USDA=34.337
NC_035097.1	14059549	.	G	T	.	.	MAF_INRAE=5.263;MAF_USDA=42.771
NC_035097.1	14059608	.	T	G	.	.	MAF_INRAE=5.263;MAF_USDA=34.524
NC_035097.1	14059648	.	A	G	.	.	MAF_USDA=9.016
NC_035097.1	14059655	.	C	A	.	.	MAF_USDA=9.016
NC_035097.1	14061276	.	A	T	.	.	MAF_USDA=12.5
NC_035097.1	14061280	.	T	C	.	.	MAF_USDA=12.5
NC_035097.1	14061300	.	A	T	.	.	MAF_USDA=2.586
NC_035097.1	14061320	.	T	C	.	.	MAF_USDA=35.976
NC_035097.1	14061325	.	A	G	.	.	MAF_USDA=48.78
NC_035097.1	14061389	.	G	A	.	.	MAF_USDA=36.145
NC_035097.1	14061410	.	G	A	.	.	MAF_USDA=36.145
NC_035097.1	14061412	.	T	C	.	.	MAF_USDA=36.145
NC_035097.1	14061531	.	A	T	.	.	MAF_USDA=1.695
NC_035097.1	14061595	.	C	T	.	.	MAF_USDA=11.905
NC_035097.1	14061669	.	A	C	.	.	MAF_USDA=3.39
NC_035097.1	14061688	.	G	A	.	.	MAF_USDA=4.237
NC_035097.1	14061747	.	G	T	.	.	MAF_USDA=34.94
NC_035097.1	14061780	.	G	A	.	.	MAF_USDA=36.145
NC_035097.1	14061828	.	C	A	.	.	MAF_USDA=1.695
NC_035097.1	14061847	.	C	A	.	.	MAF_USDA=12.5
NC_035097.1	14061878	.	G	A	.	.	MAF_USDA=1.639
NC_035097.1	14061904	.	A	C	.	.	MAF_USDA=1.639
NC_035097.1	14061907	.	G	T	.	.	MAF_USDA=8.197
NC_035097.1	14061944	.	C	A	.	.	MAF_USDA=1.695
NC_035097.1	14061957	.	A	G	.	.	MAF_USDA=1.695
NC_035097.1	14061975	.	G	A	.	.	MAF_USDA=1.667
NC_035097.1	14062019	.	C	A	.	.	MAF_USDA=8.333
NC_035097.1	14062042	.	G	A	.	.	MAF_USDA=7.5
NC_035097.1	14062047	.	A	G	.	.	MAF_USDA=2.459
NC_035097.1	14062099	.	T	C	.	.	MAF_USDA=48.795
NC_035097.1	14062101	.	G	T	.	.	MAF_USDA=48.193
NC_035097.1	14062113	.	G	T	.	.	MAF_USDA=25.904
NC_035097.1	14062123	.	T	A	.	.	MAF_USDA=7.831
NC_035097.1	14062129	.	C	T	.	.	MAF_USDA=1.695
NC_035097.1	14062144	.	C	G	.	.	MAF_USDA=1.695
NC_035097.1	14062147	.	C	T	.	.	MAF_USDA=41.667
NC_035097.1	14062271	.	A	C	.	.	MAF_USDA=47.561
NC_035097.1	14062321	.	C	T	.	.	MAF_USDA=35.542
NC_035097.1	14062383	.	G	T	.	.	MAF_USDA=1.695
NC_035097.1	14062386	.	C	T	.	.	MAF_USDA=2.542
NC_035097.1	14062406	.	A	G	.	.	MAF_USDA=18.072
NC_035097.1	14062407	.	T	C	.	.	MAF_USDA=2.542
NC_035097.1	14062433	.	A	G	.	.	MAF_USDA=36.747
NC_035097.1	14062503	.	A	C	.	.	MAF_USDA=24.39
NC_035097.1	14062549	.	G	A	.	.	MAF_USDA=42.169
NC_035097.1	14062569	.	A	T	.	.	MAF_USDA=10.843
NC_035097.1	14062578	.	T	A	.	.	MAF_USDA=6.78
NC_035097.1	14062588	.	C	A	.	.	MAF_USDA=45.783
NC_035097.1	14062592	.	C	T	.	.	MAF_USDA=1.695
NC_035097.1	14062596	.	G	A	.	.	MAF_USDA=25.0
NC_035097.1	14062600	.	A	G	.	.	MAF_USDA=2.586
NC_035097.1	14062616	.	C	A	.	.	MAF_USDA=2.542
NC_035097.1	14062619	.	T	A	.	.	MAF_USDA=46.988
NC_035097.1	14062625	.	C	T	.	.	MAF_USDA=2.542
NC_035097.1	14062628	.	A	G	.	.	MAF_USDA=2.542
NC_035097.1	14062632	.	G	A	.	.	MAF_USDA=45.783
NC_035097.1	14062635	.	C	A	.	.	MAF_USDA=2.542
NC_035097.1	14062636	.	C	A	.	.	MAF_USDA=1.695
NC_035097.1	14069758	.	G	A	.	.	MAF_USDA=8.475
NC_035097.1	14069785	.	A	T	.	.	MAF_USDA=35.417
NC_035097.1	14070078	.	G	A	.	.	MAF_INRAE=37.342
NC_035097.1	14070118	.	A	G	.	.	MAF_INRAE=40.0
NC_035097.1	14070121	.	T	G	.	.	MAF_USDA=8.475
NC_035097.1	14070134	.	C	T	.	.	MAF_INRAE=31.579
NC_035097.1	14070204	.	A	C	.	.	MAF_USDA=45.833
NC_035097.1	14070426	.	A	G	.	.	MAF_USDA=29.167
NC_035097.1	14070427	.	C	T	.	.	MAF_USDA=29.167
NC_035097.1	14070437	.	G	T	.	.	MAF_USDA=33.333
NC_035097.1	14070446	.	T	A	.	.	MAF_USDA=35.417
NC_035097.1	14070526	.	A	T	.	.	MAF_USDA=11.475
NC_035097.1	14071195	.	T	A	.	.	MAF_INRAE=42.5;MAF_USDA=10.656
NC_035097.1	14071217	.	G	A	.	.	MAF_INRAE=49.167;MAF_USDA=10.833
NC_035097.1	14071240	.	C	T	.	.	MAF_INRAE=42.405;MAF_USDA=47.024
NC_035097.1	14071241	.	G	A	.	.	MAF_INRAE=47.5;MAF_USDA=10.0
NC_035097.1	14071243	.	A	C	.	.	MAF_INRAE=47.5;MAF_USDA=46.429
NC_035097.1	14071272	.	T	C	.	.	MAF_INRAE=5.696;MAF_USDA=17.262
NC_035097.1	14071280	.	T	G	.	.	MAF_USDA=2.5
NC_035097.1	14071285	.	A	G	.	.	MAF_USDA=2.976
NC_035097.1	14071289	.	C	A	.	.	MAF_USDA=2.5
NC_035097.1	14071296	.	G	A	.	.	MAF_INRAE=5.063;MAF_USDA=44.643
NC_035097.1	14071310	.	A	T	.	.	MAF_INRAE=42.405;MAF_USDA=47.619
NC_035097.1	14071343	.	C	A	.	.	MAF_INRAE=42.405;MAF_USDA=47.619
NC_035097.1	14071359	.	G	T	.	.	MAF_INRAE=5.063;MAF_USDA=44.643
NC_035097.1	14071374	.	A	G	.	.	MAF_USDA=1.786
NC_035097.1	14071383	.	A	T	.	.	MAF_INRAE=42.405;MAF_USDA=48.214
NC_035097.1	14071384	.	C	A	.	.	MAF_INRAE=1.667;MAF_USDA=14.881
NC_035097.1	14071406	.	G	C	.	.	MAF_INRAE=43.671;MAF_USDA=25.0
NC_035097.1	14071433	.	A	T	.	.	MAF_INRAE=42.405;MAF_USDA=48.214
NC_035097.1	14071475	.	T	G	.	.	MAF_USDA=2.5
NC_035097.1	14071486	.	A	T	.	.	MAF_INRAE=5.063;MAF_USDA=45.238
NC_035097.1	14071503	.	A	C	.	.	MAF_INRAE=5.063;MAF_USDA=45.783
NC_035097.1	14071518	.	C	T	.	.	MAF_INRAE=5.0;MAF_USDA=19.277
NC_035097.1	14071524	.	T	G	.	.	MAF_INRAE=42.405;MAF_USDA=46.988
NC_035097.1	14071584	.	C	A	.	.	MAF_USDA=41.667
NC_035097.1	14071585	.	C	T	.	.	MAF_USDA=41.667
NC_035097.1	14071588	.	T	C	.	.	MAF_USDA=48.235
NC_035097.1	14071589	.	G	T	.	.	MAF_INRAE=47.5
NC_035097.1	14071619	.	C	T	.	.	MAF_INRAE=42.405;MAF_USDA=50.0
NC_035097.1	14071624	.	A	C	.	.	MAF_INRAE=5.063;MAF_USDA=45.294
NC_035097.1	14071628	.	T	A	.	.	MAF_INRAE=47.5;MAF_USDA=48.235
NC_035097.1	14071635	.	G	T	.	.	MAF_INRAE=5.833;MAF_USDA=18.824
NC_035097.1	14071642	.	A	T	.	.	MAF_INRAE=42.405;MAF_USDA=48.235
NC_035097.1	14071736	.	A	G	.	.	MAF_INRAE=5.0;MAF_USDA=18.235
NC_035097.1	14071814	.	T	C	.	.	MAF_INRAE=5.263;MAF_USDA=24.706
NC_035097.1	14071817	.	C	A	.	.	MAF_USDA=24.706
NC_035097.1	14071855	.	C	A	.	.	MAF_INRAE=5.0;MAF_USDA=18.235
NC_035097.1	14071869	.	C	T	.	.	MAF_INRAE=36.709;MAF_USDA=9.836
NC_035097.1	14071870	.	G	A	.	.	MAF_INRAE=5.263;MAF_USDA=20.0
NC_035097.1	14071928	.	A	C	.	.	MAF_USDA=3.529
NC_035097.1	14071962	.	A	T	.	.	MAF_INRAE=5.263
NC_035097.1	14071965	.	A	T	.	.	MAF_INRAE=41.139
NC_035097.1	14071968	.	G	A	.	.	MAF_INRAE=5.263;MAF_USDA=9.016
NC_035097.1	14071978	.	A	C	.	.	MAF_INRAE=42.405;MAF_USDA=48.824
NC_035097.1	14071996	.	C	G	.	.	MAF_INRAE=1.667
NC_035097.1	14072083	.	C	T	.	.	MAF_INRAE=37.342;MAF_USDA=9.836
NC_035097.1	14072109	.	T	A	.	.	MAF_INRAE=48.101;MAF_USDA=29.412
NC_035097.1	14072171	.	C	T	.	.	MAF_INRAE=37.342;MAF_USDA=9.836
NC_035097.1	14072196	.	T	A	.	.	MAF_INRAE=5.0;MAF_USDA=16.471
NC_035097.1	14072222	.	A	G	.	.	MAF_USDA=4.918
NC_035097.1	14072237	.	T	G	.	.	MAF_USDA=2.459
NC_035097.1	14072267	.	C	A	.	.	MAF_USDA=2.459
NC_035097.1	14072293	.	G	A	.	.	MAF_USDA=5.882
NC_035097.1	14072351	.	A	T	.	.	MAF_INRAE=48.101;MAF_USDA=29.412
NC_035097.1	14072370	.	A	G	.	.	MAF_INRAE=38.608;MAF_USDA=32.941
NC_035097.1	14072398	.	C	T	.	.	MAF_USDA=12.5
NC_035097.1	14072450	.	A	G	.	.	MAF_INRAE=5.0;MAF_USDA=14.583
NC_035097.1	14072470	.	T	G	.	.	MAF_INRAE=37.342;MAF_USDA=32.941
NC_035097.1	14072620	.	C	T	.	.	MAF_INRAE=37.342;MAF_USDA=9.836
NC_035097.1	14072624	.	T	A	.	.	MAF_INRAE=47.5;MAF_USDA=9.836
NC_035097.1	14072682	.	C	T	.	.	MAF_INRAE=1.667
NC_035097.1	14072686	.	C	A	.	.	MAF_USDA=3.279
NC_035097.1	14072717	.	C	A	.	.	MAF_INRAE=5.263;MAF_USDA=11.765
NC_035097.1	14072857	.	G	C	.	.	MAF_INRAE=37.342;MAF_USDA=9.016
NC_035097.1	14072878	.	A	C	.	.	MAF_USDA=5.738
NC_035097.1	14072891	.	T	G	.	.	MAF_INRAE=25.949;MAF_USDA=4.098
NC_035097.1	14072893	.	A	C	.	.	MAF_USDA=4.918
NC_035097.1	14072945	.	G	T	.	.	MAF_INRAE=43.038;MAF_USDA=49.412
NC_035097.1	14072974	.	C	A	.	.	MAF_USDA=4.762
NC_035097.1	14072984	.	G	A	.	.	MAF_USDA=1.639
NC_035097.1	14073015	.	A	T	.	.	MAF_INRAE=5.263;MAF_USDA=25.294
NC_035097.1	14073036	.	C	T	.	.	MAF_INRAE=1.667;MAF_USDA=14.706
NC_035097.1	14073050	.	T	C	.	.	MAF_INRAE=5.263;MAF_USDA=25.294
NC_035097.1	14073082	.	G	A	.	.	MAF_INRAE=17.5
NC_035097.1	14073087	.	T	C	.	.	MAF_INRAE=17.5
NC_035097.1	14073091	.	C	A	.	.	MAF_INRAE=18.333
NC_035097.1	14073109	.	T	C	.	.	MAF_INRAE=27.215;MAF_USDA=9.836
NC_035097.1	14073139	.	T	C	.	.	MAF_INRAE=20.833
NC_035097.1	14073217	.	G	A	.	.	MAF_INRAE=25.833
NC_035097.1	14073265	.	A	G	.	.	MAF_USDA=2.941
NC_035097.1	14073316	.	G	T	.	.	MAF_INRAE=2.5
NC_035097.1	14073337	.	A	G	.	.	MAF_INRAE=35.443;MAF_USDA=9.836
NC_035097.1	14073339	.	A	G	.	.	MAF_USDA=9.836
NC_035097.1	14073347	.	T	C	.	.	MAF_INRAE=5.833;MAF_USDA=11.765
NC_035097.1	14073354	.	T	G	.	.	MAF_INRAE=33.544;MAF_USDA=9.836
NC_035097.1	14073432	.	T	A	.	.	MAF_INRAE=1.667
NC_035097.1	14073563	.	C	A	.	.	MAF_USDA=1.639
NC_035097.1	14073564	.	G	A	.	.	MAF_INRAE=1.667
NC_035097.1	14073663	.	G	A	.	.	MAF_INRAE=37.342;MAF_USDA=11.765
NC_035097.1	14073670	.	A	T	.	.	MAF_USDA=3.529
NC_035097.1	14073703	.	C	T	.	.	MAF_INRAE=10.759;MAF_USDA=35.882
NC_035097.1	14073710	.	C	T	.	.	MAF_INRAE=1.667
NC_035097.1	14073759	.	T	G	.	.	MAF_USDA=11.765
NC_035097.1	14073771	.	G	A	.	.	MAF_INRAE=29.747;MAF_USDA=14.706
NC_035097.1	14073778	.	T	C	.	.	MAF_INRAE=25.316;MAF_USDA=4.098
NC_035097.1	14073830	.	C	A	.	.	MAF_USDA=6.25
NC_035097.1	14073833	.	G	T	.	.	MAF_USDA=3.279
NC_035097.1	14073846	.	T	C	.	.	MAF_USDA=3.279
NC_035097.1	14073849	.	G	A	.	.	MAF_USDA=6.25
NC_035097.1	14073870	.	G	A	.	.	MAF_INRAE=37.342;MAF_USDA=9.836
NC_035097.1	14073887	.	C	T	.	.	MAF_INRAE=37.342;MAF_USDA=9.836
NC_035097.1	14073890	.	T	G	.	.	MAF_INRAE=47.5;MAF_USDA=9.836
NC_035097.1	14073908	.	G	A	.	.	MAF_INRAE=5.263;MAF_USDA=3.279
NC_035097.1	14073909	.	C	A	.	.	MAF_INRAE=37.342;MAF_USDA=9.836
NC_035097.1	14073917	.	A	G	.	.	MAF_INRAE=37.342;MAF_USDA=9.836
NC_035097.1	14073927	.	G	A	.	.	MAF_INRAE=27.215;MAF_USDA=26.471
NC_035097.1	14073946	.	G	C	.	.	MAF_USDA=4.706
NC_035097.1	14073952	.	A	G	.	.	MAF_INRAE=1.667
NC_035097.1	14073990	.	T	C	.	.	MAF_INRAE=6.667;MAF_USDA=15.882
NC_035097.1	14073991	.	G	T	.	.	MAF_USDA=1.639
NC_035097.1	14073996	.	T	A	.	.	MAF_INRAE=37.342;MAF_USDA=9.016
NC_035097.1	14074043	.	G	A	.	.	MAF_INRAE=37.342;MAF_USDA=9.836
NC_035097.1	14074093	.	C	T	.	.	MAF_INRAE=5.263;MAF_USDA=9.836
NC_035097.1	14074187	.	T	G	.	.	MAF_INRAE=6.329;MAF_USDA=24.118
NC_035097.1	14074191	.	C	G	.	.	MAF_INRAE=27.5;MAF_USDA=48.235
NC_035097.1	14074214	.	G	T	.	.	MAF_INRAE=25.949;MAF_USDA=20.588
NC_035097.1	14074311	.	C	A	.	.	MAF_INRAE=37.342;MAF_USDA=9.016
NC_035097.1	14074362	.	T	A	.	.	MAF_USDA=1.639
NC_035097.1	14074371	.	C	A	.	.	MAF_USDA=10.0
NC_035097.1	14074430	.	A	G	.	.	MAF_INRAE=5.833;MAF_USDA=12.353
NC_035097.1	14074458	.	G	C	.	.	MAF_INRAE=5.263;MAF_USDA=15.882
NC_035097.1	14074464	.	T	C	.	.	MAF_INRAE=37.342;MAF_USDA=9.836
NC_035097.1	14074466	.	C	A	.	.	MAF_INRAE=47.5;MAF_USDA=9.836
NC_035097.1	14074507	.	A	G	.	.	MAF_INRAE=37.342;MAF_USDA=11.475
NC_035097.1	14074528	.	A	T	.	.	MAF_INRAE=37.342;MAF_USDA=10.656
NC_035097.1	14074651	.	A	T	.	.	MAF_USDA=1.639
NC_035097.1	14074671	.	A	G	.	.	MAF_INRAE=5.0;MAF_USDA=21.311
NC_035097.1	14074720	.	G	A	.	.	MAF_USDA=4.098
NC_035097.1	14074722	.	G	A	.	.	MAF_INRAE=37.342;MAF_USDA=8.197
NC_035097.1	14074755	.	T	G	.	.	MAF_USDA=12.5
NC_035097.1	14074758	.	C	G	.	.	MAF_USDA=2.5
NC_035097.1	14074761	.	C	G	.	.	MAF_USDA=1.667
NC_035097.1	14074763	.	C	A	.	.	MAF_USDA=4.167
NC_035097.1	14074773	.	G	A	.	.	MAF_USDA=2.5
NC_035097.1	14074777	.	C	G	.	.	MAF_USDA=6.667
NC_035097.1	14074778	.	A	T	.	.	MAF_USDA=6.667
NC_035097.1	14074820	.	G	A	.	.	MAF_INRAE=5.263;MAF_USDA=6.78
NC_035097.1	14074857	.	C	A	.	.	MAF_USDA=25.0
NC_035097.1	14074887	.	C	A	.	.	MAF_USDA=11.017
NC_035097.1	14074997	.	A	C	.	.	MAF_USDA=12.5
NC_035097.1	14075005	.	C	A	.	.	MAF_INRAE=47.368;MAF_USDA=3.279
NC_035097.1	14075047	.	G	A	.	.	MAF_INRAE=5.263;MAF_USDA=6.557
NC_035097.1	14075076	.	G	T	.	.	MAF_USDA=6.667
NC_035097.1	14075083	.	G	A	.	.	MAF_USDA=5.833
NC_035097.1	14075086	.	T	A	.	.	MAF_USDA=3.333
NC_035097.1	14075088	.	G	T	.	.	MAF_USDA=5.833
NC_035097.1	14075125	.	A	T	.	.	MAF_USDA=9.836
NC_035097.1	14075169	.	A	G	.	.	MAF_USDA=22.917
NC_035097.1	14075173	.	T	C	.	.	MAF_INRAE=5.263
NC_035097.1	14075221	.	T	C	.	.	MAF_USDA=1.639
NC_035097.1	14075229	.	C	T	.	.	MAF_INRAE=5.263;MAF_USDA=22.917
NC_035097.1	14075236	.	G	A	.	.	MAF_USDA=1.667
NC_035097.1	14075248	.	C	T	.	.	MAF_INRAE=5.263;MAF_USDA=10.833
NC_035097.1	14075274	.	A	T	.	.	MAF_INRAE=5.263;MAF_USDA=10.0
NC_035097.1	14075300	.	A	T	.	.	MAF_USDA=25.0
NC_035097.1	14075348	.	A	G	.	.	MAF_INRAE=6.962;MAF_USDA=22.619
NC_035097.1	14075410	.	C	A	.	.	MAF_USDA=9.016
NC_035097.1	14075413	.	C	T	.	.	MAF_USDA=1.765
NC_035097.1	14075444	.	T	G	.	.	MAF_USDA=8.197
NC_035097.1	14075446	.	A	G	.	.	MAF_USDA=8.197
NC_035097.1	14076073	.	A	G	.	.	MAF_USDA=10.241
NC_035097.1	14076117	.	C	G	.	.	MAF_INRAE=5.0;MAF_USDA=17.857
NC_035097.1	14076264	.	G	T	.	.	MAF_INRAE=5.833;MAF_USDA=11.765
NC_035097.1	14076329	.	C	T	.	.	MAF_INRAE=40.506;MAF_USDA=22.917
NC_035097.1	14076359	.	A	C	.	.	MAF_INRAE=36.709
NC_035097.1	14076451	.	T	C	.	.	MAF_INRAE=5.263;MAF_USDA=9.836
NC_035097.1	14076478	.	T	G	.	.	MAF_INRAE=25.949;MAF_USDA=38.824
NC_035097.1	14076695	.	T	G	.	.	MAF_INRAE=5.833;MAF_USDA=10.588
NC_035097.1	14076718	.	T	G	.	.	MAF_INRAE=21.053
NC_035097.1	14076806	.	T	C	.	.	MAF_INRAE=24.051;MAF_USDA=4.706
NC_035097.1	14076926	.	C	T	.	.	MAF_INRAE=19.167;MAF_USDA=3.279
NC_035097.1	14076996	.	C	A	.	.	MAF_INRAE=48.333;MAF_USDA=6.25
NC_035097.1	14077034	.	G	A	.	.	MAF_INRAE=47.5;MAF_USDA=12.5
NC_035097.1	14077093	.	C	A	.	.	MAF_INRAE=48.333;MAF_USDA=6.25
NC_035097.1	14077127	.	C	A	.	.	MAF_USDA=8.824
NC_035097.1	14077277	.	T	C	.	.	MAF_INRAE=47.368
NC_035097.1	14077333	.	C	T	.	.	MAF_INRAE=48.333;MAF_USDA=8.235
NC_035097.1	14077361	.	A	G	.	.	MAF_USDA=12.5
NC_035097.1	14077429	.	C	T	.	.	MAF_INRAE=47.5;MAF_USDA=8.824
NC_035097.1	14077443	.	C	T	.	.	MAF_INRAE=6.962;MAF_USDA=22.353
NC_035097.1	14077473	.	T	G	.	.	MAF_USDA=17.213
NC_035097.1	14077519	.	C	A	.	.	MAF_USDA=1.639
NC_035097.1	14077537	.	C	T	.	.	MAF_USDA=4.918
NC_035097.1	14077589	.	G	A	.	.	MAF_USDA=1.639
NC_035097.1	14077686	.	A	C	.	.	MAF_INRAE=45.833;MAF_USDA=8.197
NC_035097.1	14077776	.	A	G	.	.	MAF_INRAE=5.0;MAF_USDA=11.176
NC_035097.1	14077816	.	A	G	.	.	MAF_USDA=5.952
NC_035097.1	14077934	.	G	A	.	.	MAF_INRAE=5.833;MAF_USDA=25.882
NC_035097.1	14078038	.	G	A	.	.	MAF_USDA=2.083
NC_035097.1	14078062	.	T	C	.	.	MAF_INRAE=3.797;MAF_USDA=19.412
NC_035097.1	14078130	.	C	T	.	.	MAF_INRAE=12.5
NC_035097.1	14078142	.	T	C	.	.	MAF_USDA=1.639
NC_035097.1	14078223	.	T	G	.	.	MAF_INRAE=22.785;MAF_USDA=12.353
NC_035097.1	14078227	.	A	C	.	.	MAF_INRAE=18.333;MAF_USDA=48.824
NC_035097.1	14078288	.	T	G	.	.	MAF_USDA=5.882
NC_035097.1	14078317	.	A	G	.	.	MAF_INRAE=30.38;MAF_USDA=23.529
NC_035097.1	14078354	.	A	G	.	.	MAF_USDA=14.118
NC_035097.1	14078376	.	G	A	.	.	MAF_INRAE=19.62
NC_035097.1	14078407	.	G	A	.	.	MAF_USDA=1.639
NC_035097.1	14078413	.	T	C	.	.	MAF_USDA=2.459
NC_035097.1	14078423	.	A	C	.	.	MAF_USDA=8.824
NC_035097.1	14078432	.	C	G	.	.	MAF_USDA=3.279
NC_035097.1	14078434	.	T	C	.	.	MAF_INRAE=13.924;MAF_USDA=41.176
NC_035097.1	14078500	.	A	T	.	.	MAF_INRAE=1.667;MAF_USDA=4.118
NC_035097.1	14078521	.	T	G	.	.	MAF_INRAE=47.5;MAF_USDA=17.647
NC_035097.1	14078529	.	G	T	.	.	MAF_USDA=16.471
NC_035097.1	14078630	.	T	C	.	.	MAF_INRAE=23.418;MAF_USDA=35.294
NC_035097.1	14078653	.	G	T	.	.	MAF_INRAE=5.263;MAF_USDA=7.647
NC_035097.1	14078680	.	T	C	.	.	MAF_INRAE=35.443;MAF_USDA=38.824
NC_035097.1	14078695	.	A	T	.	.	MAF_INRAE=29.114;MAF_USDA=30.588
NC_035097.1	14078704	.	A	G	.	.	MAF_INRAE=5.263;MAF_USDA=8.235
NC_035097.1	14078715	.	C	T	.	.	MAF_USDA=1.639
NC_035097.1	14078774	.	A	C	.	.	MAF_INRAE=27.848;MAF_USDA=42.353
NC_035097.1	14078776	.	C	A	.	.	MAF_INRAE=5.0;MAF_USDA=7.647
NC_035097.1	14078958	.	A	C	.	.	MAF_INRAE=5.0;MAF_USDA=7.059
NC_035097.1	14078993	.	C	G	.	.	MAF_USDA=4.098
NC_035097.1	14079002	.	G	A	.	.	MAF_USDA=6.557
NC_035097.1	14079154	.	A	T	.	.	MAF_INRAE=49.367;MAF_USDA=46.471
NC_035097.1	14079159	.	C	A	.	.	MAF_USDA=6.25
NC_035097.1	14079240	.	C	T	.	.	MAF_INRAE=5.0;MAF_USDA=14.583
NC_035097.1	14079265	.	G	A	.	.	MAF_USDA=1.667
NC_035097.1	14079293	.	G	T	.	.	MAF_USDA=1.667
NC_035097.1	14079465	.	T	C	.	.	MAF_INRAE=7.5;MAF_USDA=14.706
NC_035097.1	14079486	.	T	G	.	.	MAF_INRAE=36.842;MAF_USDA=22.353
NC_035097.1	14079503	.	C	G	.	.	MAF_USDA=39.583
NC_035097.1	14079645	.	C	T	.	.	MAF_USDA=2.941
NC_035097.1	14079678	.	G	A	.	.	MAF_USDA=1.639
NC_035097.1	14079999	.	C	A	.	.	MAF_INRAE=10.0
NC_035097.1	14080010	.	A	T	.	.	MAF_INRAE=4.167
NC_035097.1	14080039	.	G	T	.	.	MAF_INRAE=7.5
NC_035097.1	14080051	.	AGG	AGA	.	.	MAF_USDA=39.583
NC_035097.1	14080053	.	G	A	.	.	MAF_INRAE=35.833
NC_035097.1	14080069	.	G	T	.	.	MAF_INRAE=26.667
NC_035097.1	14080096	.	C	G	.	.	MAF_INRAE=4.167
NC_035097.1	14080106	.	C	A	.	.	MAF_INRAE=3.333
NC_035097.1	14080169	.	A	G	.	.	MAF_INRAE=14.167
NC_035097.1	14080186	.	T	G	.	.	MAF_INRAE=15.833
NC_035097.1	14080192	.	C	T	.	.	MAF_INRAE=15.833
NC_035097.1	14080193	.	G	T	.	.	MAF_INRAE=15.833
NC_035097.1	14080194	.	C	G	.	.	MAF_INRAE=15.0
NC_035097.1	14080200	.	T	G	.	.	MAF_INRAE=14.167
NC_035097.1	14080217	.	A	C	.	.	MAF_INRAE=12.5
NC_035097.1	14080237	.	C	A	.	.	MAF_INRAE=12.5
NC_035097.1	14080242	.	C	T	.	.	MAF_INRAE=13.333
NC_035097.1	14080273	.	G	A	.	.	MAF_INRAE=13.333
NC_035097.1	14080279	.	A	T	.	.	MAF_INRAE=12.5
NC_035097.1	14080331	.	G	A	.	.	MAF_INRAE=4.167
NC_035097.1	14080339	.	G	A	.	.	MAF_INRAE=2.5
NC_035097.1	14080346	.	C	A	.	.	MAF_INRAE=24.051;MAF_USDA=4.118
NC_035097.1	14080384	.	C	A	.	.	MAF_USDA=24.118
NC_035097.1	14080417	.	A	G	.	.	MAF_USDA=2.459
NC_035097.1	14080441	.	T	C	.	.	MAF_INRAE=32.278;MAF_USDA=22.941
NC_035097.1	14080570	.	C	T	.	.	MAF_USDA=4.098
NC_035097.1	14080576	.	T	A	.	.	MAF_USDA=20.0
NC_035097.1	14080587	.	T	C	.	.	MAF_INRAE=2.532;MAF_USDA=34.118
NC_035097.1	14080588	.	T	G	.	.	MAF_INRAE=1.667;MAF_USDA=35.294
NC_035097.1	14080614	.	C	T	.	.	MAF_USDA=4.098
NC_035097.1	14080631	.	T	C	.	.	MAF_INRAE=19.167
NC_035097.1	14080655	.	T	C	.	.	MAF_INRAE=7.5;MAF_USDA=11.176
NC_035097.1	14080666	.	T	A	.	.	MAF_USDA=1.639
NC_035097.1	14080686	.	C	A	.	.	MAF_INRAE=47.5;MAF_USDA=8.824
NC_035097.1	14080754	.	G	A	.	.	MAF_USDA=6.25
NC_035097.1	14080762	.	C	T	.	.	MAF_INRAE=31.579;MAF_USDA=20.0
NC_035097.1	14080857	.	G	A	.	.	MAF_USDA=24.706
NC_035097.1	14080874	.	A	C	.	.	MAF_USDA=2.459
NC_035097.1	14080888	.	G	T	.	.	MAF_USDA=26.471
NC_035097.1	14080889	.	G	A	.	.	MAF_USDA=4.706
NC_035097.1	14080967	.	C	A	.	.	MAF_USDA=25.294
NC_035097.1	14081001	.	G	A	.	.	MAF_USDA=15.294
NC_035097.1	14081030	.	C	T	.	.	MAF_USDA=1.639
NC_035097.1	14081094	.	G	A	.	.	MAF_INRAE=5.263
NC_035097.1	14081132	.	C	A	.	.	MAF_INRAE=47.5;MAF_USDA=7.647
NC_035097.1	14081144	.	C	T	.	.	MAF_INRAE=47.5;MAF_USDA=8.235
NC_035097.1	14081231	.	C	A	.	.	MAF_USDA=25.294
NC_035097.1	14081238	.	C	T	.	.	MAF_USDA=4.706
NC_035097.1	14081266	.	C	T	.	.	MAF_USDA=1.695
NC_035097.1	14081267	.	T	C	.	.	MAF_INRAE=24.684;MAF_USDA=3.279
NC_035097.1	14081330	.	G	A	.	.	MAF_INRAE=18.987;MAF_USDA=3.529
NC_035097.1	14081427	.	T	C	.	.	MAF_USDA=2.459
NC_035097.1	14081554	.	A	T	.	.	MAF_INRAE=5.263;MAF_USDA=7.647
NC_035097.1	14081781	.	A	G	.	.	MAF_INRAE=39.167;MAF_USDA=4.706
NC_035097.1	14081792	.	T	A	.	.	MAF_INRAE=24.684;MAF_USDA=4.098
NC_035097.1	14081823	.	C	T	.	.	MAF_INRAE=1.667
NC_035097.1	14081857	.	T	G	.	.	MAF_INRAE=5.0;MAF_USDA=14.583
NC_035097.1	14081858	.	A	T	.	.	MAF_USDA=2.941
NC_035097.1	14081901	.	T	G	.	.	MAF_USDA=14.754
NC_035097.1	14081907	.	T	C	.	.	MAF_INRAE=7.5;MAF_USDA=11.176
NC_035097.1	14081909	.	G	C	.	.	MAF_USDA=1.639
NC_035097.1	14081932	.	C	T	.	.	MAF_USDA=19.672
NC_035097.1	14082056	.	T	C	.	.	MAF_USDA=3.279
NC_035097.1	14082080	.	A	G	.	.	MAF_INRAE=1.667;MAF_USDA=2.459
NC_035097.1	14082088	.	C	G	.	.	MAF_USDA=1.639
NC_035097.1	14082126	.	A	G	.	.	MAF_INRAE=5.0;MAF_USDA=14.583
NC_035097.1	14082198	.	G	A	.	.	MAF_USDA=2.459
NC_035097.1	14082317	.	G	A	.	.	MAF_INRAE=47.5
NC_035097.1	14082351	.	A	C	.	.	MAF_INRAE=7.5;MAF_USDA=24.118
NC_035097.1	14082428	.	G	A	.	.	MAF_USDA=12.5
NC_035097.1	14082442	.	G	A	.	.	MAF_USDA=3.279
NC_035097.1	14082463	.	G	A	.	.	MAF_USDA=1.639
NC_035097.1	14082502	.	A	T	.	.	MAF_USDA=2.5
NC_035097.1	14082594	.	G	A	.	.	MAF_USDA=1.639
NC_035097.1	14082615	.	G	A	.	.	MAF_INRAE=1.667
NC_035097.1	14082646	.	A	T	.	.	MAF_INRAE=7.5;MAF_USDA=13.529
NC_035097.1	14082655	.	G	A	.	.	MAF_INRAE=7.5;MAF_USDA=13.529
NC_035097.1	14082724	.	G	A	.	.	MAF_INRAE=1.667;MAF_USDA=1.639
NC_035097.1	14082736	.	G	A	.	.	MAF_USDA=3.279
NC_035097.1	14082819	.	T	G	.	.	MAF_INRAE=20.253
NC_035097.1	14082831	.	C	A	.	.	MAF_USDA=4.098
NC_035097.1	14082841	.	C	A	.	.	MAF_INRAE=5.263;MAF_USDA=20.588
NC_035097.1	14082852	.	C	G	.	.	MAF_USDA=14.706
NC_035097.1	14082870	.	A	T	.	.	MAF_INRAE=7.5;MAF_USDA=18.235
NC_035097.1	14082871	.	A	T	.	.	MAF_USDA=1.639
NC_035097.1	14082891	.	A	C	.	.	MAF_INRAE=5.0;MAF_USDA=9.412
NC_035097.1	14082904	.	T	C	.	.	MAF_USDA=2.459
NC_035097.1	14082909	.	A	G	.	.	MAF_INRAE=19.62
NC_035097.1	14083022	.	T	A	.	.	MAF_USDA=4.098
NC_035097.1	14083044	.	T	G	.	.	MAF_USDA=12.941
NC_035097.1	14083102	.	T	A	.	.	MAF_USDA=11.475
NC_035097.1	14083148	.	G	T	.	.	MAF_USDA=1.639
NC_035097.1	14083164	.	C	A	.	.	MAF_INRAE=6.962;MAF_USDA=13.529
NC_035097.1	14083166	.	G	A	.	.	MAF_INRAE=25.833;MAF_USDA=36.471
NC_035097.1	14083191	.	A	C	.	.	MAF_INRAE=47.368
NC_035097.1	14083193	.	T	C	.	.	MAF_INRAE=7.5;MAF_USDA=18.75
NC_035097.1	14083199	.	T	G	.	.	MAF_INRAE=24.684;MAF_USDA=4.098
NC_035097.1	14083239	.	T	G	.	.	MAF_INRAE=47.5;MAF_USDA=8.235
NC_035097.1	14083242	.	C	T	.	.	MAF_USDA=4.706
NC_035097.1	14083250	.	C	T	.	.	MAF_USDA=18.75
NC_035097.1	14083251	.	C	T	.	.	MAF_USDA=18.75
NC_035097.1	14083253	.	G	T	.	.	MAF_USDA=18.75
NC_035097.1	14083313	.	A	C	.	.	MAF_INRAE=25.316;MAF_USDA=18.824
NC_035097.1	14083339	.	T	C	.	.	MAF_USDA=12.295
NC_035097.1	14083385	.	T	C	.	.	MAF_INRAE=7.5;MAF_USDA=11.176
NC_035097.1	14083386	.	A	C	.	.	MAF_USDA=1.639
NC_035097.1	14083388	.	G	A	.	.	MAF_USDA=1.639
NC_035097.1	14083439	.	A	C	.	.	MAF_USDA=18.824
NC_035097.1	14083602	.	C	T	.	.	MAF_USDA=2.083
NC_035097.1	14083609	.	T	A	.	.	MAF_USDA=10.588
NC_035097.1	14083611	.	A	T	.	.	MAF_USDA=11.176
NC_035097.1	14083612	.	A	C	.	.	MAF_USDA=10.0
NC_035097.1	14083769	.	T	C	.	.	MAF_INRAE=47.5;MAF_USDA=8.929
NC_035097.1	14083790	.	G	A	.	.	MAF_INRAE=21.053;MAF_USDA=48.214
NC_035097.1	14083853	.	G	A	.	.	MAF_INRAE=1.667
NC_035097.1	14083891	.	C	T	.	.	MAF_USDA=9.016
NC_035097.1	14083908	.	A	C	.	.	MAF_INRAE=26.316;MAF_USDA=15.294
NC_035097.1	14083958	.	A	G	.	.	MAF_INRAE=7.5;MAF_USDA=18.235
NC_035097.1	14083971	.	C	T	.	.	MAF_INRAE=7.5;MAF_USDA=11.765
NC_035097.1	14083980	.	C	T	.	.	MAF_INRAE=7.5;MAF_USDA=18.235
NC_035097.1	14083986	.	G	A	.	.	MAF_INRAE=5.263;MAF_USDA=10.588
NC_035097.1	14083989	.	C	T	.	.	MAF_INRAE=49.167;MAF_USDA=11.765
NC_035097.1	14084006	.	T	A	.	.	MAF_USDA=20.833
NC_035097.1	14084019	.	G	A	.	.	MAF_USDA=1.667
NC_035097.1	14084043	.	G	A	.	.	MAF_INRAE=17.5
NC_035097.1	14084053	.	A	G	.	.	MAF_INRAE=25.0
NC_035097.1	14084058	.	T	A	.	.	MAF_INRAE=31.646
NC_035097.1	14084062	.	C	A	.	.	MAF_USDA=1.639
NC_035097.1	14084105	.	C	A	.	.	MAF_INRAE=1.667
NC_035097.1	14084134	.	C	T	.	.	MAF_INRAE=49.167;MAF_USDA=11.176
NC_035097.1	14084175	.	G	A	.	.	MAF_INRAE=19.62
NC_035097.1	14084186	.	C	A	.	.	MAF_INRAE=50.0;MAF_USDA=10.588
NC_035097.1	14084193	.	A	C	.	.	MAF_INRAE=19.62
NC_035097.1	14084251	.	C	T	.	.	MAF_INRAE=6.667;MAF_USDA=18.235
NC_035097.1	14084252	.	G	A	.	.	MAF_INRAE=1.667;MAF_USDA=4.706
NC_035097.1	14084253	.	A	G	.	.	MAF_INRAE=19.62
NC_035097.1	14084344	.	G	A	.	.	MAF_INRAE=32.278;MAF_USDA=39.583
NC_035097.1	14084350	.	A	T	.	.	MAF_USDA=4.167
NC_035097.1	14084357	.	C	A	.	.	MAF_INRAE=47.5;MAF_USDA=8.929
NC_035097.1	14084384	.	C	A	.	.	MAF_USDA=2.5
NC_035097.1	14084390	.	T	C	.	.	MAF_USDA=5.833
NC_035097.1	14084440	.	A	G	.	.	MAF_USDA=5.0
NC_035097.1	14084448	.	G	A	.	.	MAF_INRAE=5.0;MAF_USDA=14.583
NC_035097.1	14084465	.	G	A	.	.	MAF_USDA=11.765
NC_035097.1	14084477	.	C	T	.	.	MAF_USDA=5.738
NC_035097.1	14084503	.	C	T	.	.	MAF_INRAE=7.5
NC_035097.1	14084528	.	G	A	.	.	MAF_INRAE=7.5;MAF_USDA=11.176
NC_035097.1	14084569	.	A	T	.	.	MAF_USDA=1.639
NC_035097.1	14084592	.	C	T	.	.	MAF_INRAE=1.667
NC_035097.1	14084595	.	T	G	.	.	MAF_INRAE=36.076;MAF_USDA=49.412
NC_035097.1	14084699	.	T	G	.	.	MAF_INRAE=11.392;MAF_USDA=46.471
NC_035097.1	14084704	.	T	A	.	.	MAF_INRAE=36.076;MAF_USDA=47.059
NC_035097.1	14084710	.	G	A	.	.	MAF_INRAE=1.667
NC_035097.1	14084729	.	C	A	.	.	MAF_USDA=5.294
NC_035097.1	14084771	.	T	A	.	.	MAF_INRAE=26.316
NC_035097.1	14084822	.	T	C	.	.	MAF_INRAE=11.392;MAF_USDA=45.294
NC_035097.1	14084912	.	G	A	.	.	MAF_USDA=41.765
NC_035097.1	14085001	.	T	C	.	.	MAF_INRAE=20.886;MAF_USDA=21.084
NC_035097.1	14085022	.	C	T	.	.	MAF_INRAE=50.0;MAF_USDA=10.588
NC_035097.1	14085267	.	A	T	.	.	MAF_INRAE=20.886;MAF_USDA=22.941
NC_035097.1	14085271	.	A	T	.	.	MAF_USDA=2.353
NC_035097.1	14085272	.	T	A	.	.	MAF_USDA=2.353
NC_035097.1	14085296	.	T	C	.	.	MAF_INRAE=36.076;MAF_USDA=36.471
NC_035097.1	14085305	.	T	C	.	.	MAF_INRAE=1.667
NC_035097.1	14085426	.	A	T	.	.	MAF_INRAE=24.684;MAF_USDA=4.918
NC_035097.1	14085429	.	G	A	.	.	MAF_INRAE=44.304;MAF_USDA=9.412
NC_035097.1	14085609	.	G	A	.	.	MAF_INRAE=12.025;MAF_USDA=36.471
NC_035097.1	14085673	.	T	C	.	.	MAF_USDA=22.917
NC_035097.1	14085733	.	G	C	.	.	MAF_INRAE=31.579;MAF_USDA=12.353
NC_035097.1	14085738	.	T	G	.	.	MAF_INRAE=47.5;MAF_USDA=9.836
NC_035097.1	14085831	.	C	A	.	.	MAF_USDA=2.941
NC_035097.1	14085907	.	G	A	.	.	MAF_INRAE=44.304;MAF_USDA=45.294
NC_035097.1	14085911	.	A	T	.	.	MAF_USDA=4.706
NC_035097.1	14085927	.	C	T	.	.	MAF_INRAE=19.62;MAF_USDA=47.059
NC_035097.1	14085928	.	A	T	.	.	MAF_INRAE=18.354;MAF_USDA=43.529
NC_035097.1	14085935	.	T	C	.	.	MAF_INRAE=47.5;MAF_USDA=8.824
NC_035097.1	14085941	.	T	G	.	.	MAF_INRAE=31.579
NC_035097.1	14085942	.	T	C	.	.	MAF_USDA=2.083
NC_035097.1	14085950	.	G	A	.	.	MAF_INRAE=20.886;MAF_USDA=10.588
NC_035097.1	14085980	.	T	A	.	.	MAF_INRAE=41.772;MAF_USDA=28.824
NC_035097.1	14085992	.	G	A	.	.	MAF_INRAE=1.667;MAF_USDA=16.393
NC_035097.1	14086016	.	C	T	.	.	MAF_INRAE=47.5;MAF_USDA=30.0
NC_035097.1	14086026	.	A	G	.	.	MAF_INRAE=5.0;MAF_USDA=22.353
NC_035097.1	14086083	.	G	A	.	.	MAF_USDA=6.25
NC_035097.1	14086218	.	T	C	.	.	MAF_USDA=2.353
NC_035097.1	14086225	.	T	G	.	.	MAF_USDA=4.918
NC_035097.1	14086328	.	G	T	.	.	MAF_USDA=2.459
NC_035097.1	14086412	.	C	A	.	.	MAF_INRAE=1.667
NC_035097.1	14086512	.	T	C	.	.	MAF_USDA=14.583
NC_035097.1	14086523	.	A	G	.	.	MAF_USDA=1.639
NC_035097.1	14086612	.	GCTGCCAAGA	GCTGCCAAGC	.	.	MAF_USDA=16.667
NC_035097.1	14086621	.	A	C	.	.	MAF_INRAE=26.316;MAF_USDA=43.333
NC_035097.1	14086632	.	C	T	.	.	MAF_INRAE=5.263
NC_035097.1	14086636	.	A	C	.	.	MAF_USDA=1.639
NC_035097.1	14086644	.	C	A	.	.	MAF_INRAE=5.263
NC_035097.1	14086693	.	G	A	.	.	MAF_USDA=14.583
NC_035097.1	14086708	.	G	A	.	.	MAF_USDA=5.738
NC_035097.1	14086800	.	C	A	.	.	MAF_USDA=5.0
NC_035097.1	14086844	.	A	C	.	.	MAF_USDA=4.098
NC_035097.1	14086847	.	T	G	.	.	MAF_USDA=7.059
NC_035097.1	14086854	.	C	T	.	.	MAF_INRAE=27.215;MAF_USDA=40.588
NC_035097.1	14086934	.	A	T	.	.	MAF_USDA=6.471
NC_035097.1	14086970	.	A	G	.	.	MAF_USDA=8.824
NC_035097.1	14087022	.	G	A	.	.	MAF_INRAE=24.684;MAF_USDA=9.836
NC_035097.1	14087113	.	G	T	.	.	MAF_USDA=7.059
NC_035097.1	14087126	.	G	A	.	.	MAF_INRAE=46.835;MAF_USDA=30.0
NC_035097.1	14087198	.	G	A	.	.	MAF_INRAE=5.263;MAF_USDA=7.647
NC_035097.1	14087229	.	C	T	.	.	MAF_INRAE=19.62;MAF_USDA=27.869
NC_035097.1	14087256	.	T	C	.	.	MAF_INRAE=27.848;MAF_USDA=30.588
NC_035097.1	14087283	.	C	G	.	.	MAF_USDA=41.765
NC_035097.1	14087290	.	G	C	.	.	MAF_USDA=16.667
NC_035097.1	14087291	.	T	C	.	.	MAF_INRAE=6.667;MAF_USDA=16.667
NC_035097.1	14087292	.	T	G	.	.	MAF_INRAE=8.228;MAF_USDA=25.904
NC_035097.1	14087327	.	C	T	.	.	MAF_INRAE=17.5;MAF_USDA=5.0
NC_035097.1	14087354	.	C	T	.	.	MAF_USDA=8.929
NC_035097.1	14087378	.	T	G	.	.	MAF_INRAE=17.5;MAF_USDA=5.0
NC_035097.1	14087393	.	T	G	.	.	MAF_USDA=12.5
NC_035097.1	14087508	.	C	A	.	.	MAF_USDA=6.548
NC_035097.1	14087639	.	G	A	.	.	MAF_USDA=5.833
NC_035097.1	14087641	.	A	G	.	.	MAF_INRAE=17.5;MAF_USDA=5.0
NC_035097.1	14087855	.	T	A	.	.	MAF_USDA=2.5
NC_035097.1	14087879	.	G	A	.	.	MAF_USDA=12.5
NC_035097.1	14087971	.	T	C	.	.	MAF_USDA=3.333
NC_035097.1	14087986	.	T	A	.	.	MAF_USDA=1.667
NC_035097.1	14088055	.	C	T	.	.	MAF_INRAE=21.667;MAF_USDA=11.905
NC_035097.1	14088056	.	G	A	.	.	MAF_USDA=2.976
NC_035097.1	14088076	.	G	A	.	.	MAF_USDA=5.0
NC_035097.1	14088137	.	C	G	.	.	MAF_USDA=4.167
NC_035097.1	14088239	.	T	C	.	.	MAF_USDA=4.167
NC_035097.1	14088263	.	T	C	.	.	MAF_USDA=3.333
NC_035097.1	14088279	.	A	C	.	.	MAF_INRAE=23.333
NC_035097.1	14088312	.	G	A	.	.	MAF_INRAE=47.5;MAF_USDA=9.524
NC_035097.1	14088322	.	C	T	.	.	MAF_INRAE=17.5;MAF_USDA=5.0
NC_035097.1	14088479	.	G	A	.	.	MAF_INRAE=22.5;MAF_USDA=39.286
NC_035097.1	14088522	.	C	T	.	.	MAF_INRAE=43.333;MAF_USDA=19.643
NC_035097.1	14088532	.	G	T	.	.	MAF_INRAE=4.167;MAF_USDA=1.667
NC_035097.1	14088551	.	T	C	.	.	MAF_INRAE=20.833;MAF_USDA=25.595
NC_035097.1	14088689	.	G	A	.	.	MAF_USDA=3.012
NC_035097.1	14088753	.	C	G	.	.	MAF_INRAE=2.5;MAF_USDA=14.583
NC_035097.1	14088755	.	T	A	.	.	MAF_USDA=4.167
NC_035097.1	14088793	.	T	A	.	.	MAF_INRAE=45.833;MAF_USDA=36.905
NC_035097.1	14088903	.	T	G	.	.	MAF_INRAE=20.886;MAF_USDA=7.5
NC_035097.1	14088924	.	C	A	.	.	MAF_USDA=4.167
NC_035097.1	14088950	.	A	G	.	.	MAF_INRAE=19.62;MAF_USDA=16.071
NC_035097.1	14088955	.	C	T	.	.	MAF_INRAE=5.696
NC_035097.1	14088976	.	G	T	.	.	MAF_USDA=3.571
NC_035097.1	14088993	.	C	A	.	.	MAF_INRAE=21.519;MAF_USDA=44.643
NC_035097.1	14089052	.	G	C	.	.	MAF_USDA=2.381
NC_035097.1	14089133	.	G	A	.	.	MAF_INRAE=20.886;MAF_USDA=4.918
NC_035097.1	14089138	.	G	A	.	.	MAF_USDA=1.639
NC_035097.1	14089140	.	C	A	.	.	MAF_INRAE=41.772;MAF_USDA=39.412
NC_035097.1	14089176	.	C	A	.	.	MAF_INRAE=10.759;MAF_USDA=18.235
NC_035097.1	14089187	.	T	C	.	.	MAF_INRAE=47.468;MAF_USDA=40.0
NC_035097.1	14089213	.	G	T	.	.	MAF_INRAE=26.582;MAF_USDA=13.529
NC_035097.1	14089220	.	A	G	.	.	MAF_INRAE=20.833;MAF_USDA=29.167
NC_035097.1	14089257	.	G	T	.	.	MAF_INRAE=31.579;MAF_USDA=6.557
NC_035097.1	14089287	.	A	T	.	.	MAF_USDA=2.083
NC_035097.1	14089299	.	T	C	.	.	MAF_INRAE=20.886;MAF_USDA=7.377
NC_035097.1	14089321	.	G	T	.	.	MAF_INRAE=15.789
NC_035097.1	14089325	.	T	C	.	.	MAF_INRAE=15.833;MAF_USDA=18.675
NC_035097.1	14089328	.	C	T	.	.	MAF_INRAE=28.481;MAF_USDA=12.353
NC_035097.1	14089352	.	T	A	.	.	MAF_INRAE=17.5;MAF_USDA=12.5
NC_035097.1	14089376	.	A	C	.	.	MAF_INRAE=20.886;MAF_USDA=7.377
NC_035097.1	14089407	.	C	A	.	.	MAF_INRAE=46.203;MAF_USDA=50.0
NC_035097.1	14089426	.	C	T	.	.	MAF_USDA=1.639
NC_035097.1	14089502	.	C	A	.	.	MAF_INRAE=5.0;MAF_USDA=14.583
NC_035097.1	14089509	.	G	A	.	.	MAF_USDA=14.706
NC_035097.1	14089531	.	C	A,G	.	.	MAF_INRAE=5.0;MAF_USDA=1.639
NC_035097.1	14089587	.	C	T	.	.	MAF_INRAE=36.076;MAF_USDA=8.824
NC_035097.1	14089676	.	G	A	.	.	MAF_INRAE=5.263
NC_035097.1	14089800	.	G	A	.	.	MAF_INRAE=10.759;MAF_USDA=24.118
NC_035097.1	14089887	.	T	C	.	.	MAF_USDA=1.639
NC_035097.1	14089902	.	G	A	.	.	MAF_USDA=3.529
NC_035097.1	14089913	.	A	C	.	.	MAF_INRAE=5.696;MAF_USDA=10.656
NC_035097.1	14089919	.	G	A	.	.	MAF_INRAE=10.759;MAF_USDA=23.529
NC_035097.1	14089937	.	G	A	.	.	MAF_INRAE=32.911;MAF_USDA=13.529
NC_035097.1	14089949	.	G	T	.	.	MAF_INRAE=20.886;MAF_USDA=7.377
NC_035097.1	14089995	.	G	T	.	.	MAF_INRAE=20.886;MAF_USDA=7.377
NC_035097.1	14090065	.	A	T	.	.	MAF_INRAE=15.833;MAF_USDA=8.235
NC_035097.1	14090094	.	A	G	.	.	MAF_INRAE=32.911;MAF_USDA=13.529
NC_035097.1	14090101	.	T	C	.	.	MAF_USDA=4.098
NC_035097.1	14090147	.	C	T	.	.	MAF_INRAE=15.833;MAF_USDA=5.882
NC_035097.1	14090198	.	G	A	.	.	MAF_INRAE=5.263;MAF_USDA=5.738
NC_035097.1	14090201	.	T	A	.	.	MAF_INRAE=7.5;MAF_USDA=11.765
NC_035097.1	14090255	.	G	A	.	.	MAF_INRAE=15.833;MAF_USDA=8.824
NC_035097.1	14090287	.	G	A	.	.	MAF_INRAE=5.0;MAF_USDA=7.059
NC_035097.1	14090311	.	G	A	.	.	MAF_INRAE=12.025;MAF_USDA=25.294
NC_035097.1	14090328	.	G	A	.	.	MAF_INRAE=20.886;MAF_USDA=5.738
NC_035097.1	14090373	.	T	G	.	.	MAF_INRAE=15.833;MAF_USDA=4.706
NC_035097.1	14090398	.	G	A	.	.	MAF_USDA=5.294
NC_035097.1	14090410	.	T	A	.	.	MAF_USDA=2.459
NC_035097.1	14090445	.	G	T	.	.	MAF_USDA=7.377
NC_035097.1	14090495	.	T	G	.	.	MAF_USDA=1.639
NC_035097.1	14090504	.	G	T	.	.	MAF_INRAE=20.0;MAF_USDA=4.098
NC_035097.1	14090517	.	A	G	.	.	MAF_INRAE=46.835;MAF_USDA=40.0
NC_035097.1	14090530	.	C	T	.	.	MAF_INRAE=20.0;MAF_USDA=4.098
NC_035097.1	14090577	.	G	A	.	.	MAF_USDA=1.639
NC_035097.1	14090579	.	C	T	.	.	MAF_INRAE=15.833;MAF_USDA=5.294
NC_035097.1	14090645	.	G	A	.	.	MAF_INRAE=20.886;MAF_USDA=7.377
NC_035097.1	14090669	.	C	A	.	.	MAF_USDA=2.459
NC_035097.1	14090701	.	C	A	.	.	MAF_INRAE=35.443;MAF_USDA=31.765
NC_035097.1	14090768	.	C	T	.	.	MAF_INRAE=5.0;MAF_USDA=7.647
NC_035097.1	14090775	.	ATT	ATA	.	.	MAF_USDA=45.833
NC_035097.1	14090777	.	T	A	.	.	MAF_INRAE=26.582;MAF_USDA=23.729
NC_035097.1	14090782	.	T	C	.	.	MAF_USDA=22.917
NC_035097.1	14090784	.	T	C	.	.	MAF_INRAE=16.667
NC_035097.1	14090808	.	C	A	.	.	MAF_INRAE=32.911;MAF_USDA=13.529
NC_035097.1	14090825	.	C	A	.	.	MAF_INRAE=20.0;MAF_USDA=4.098
NC_035097.1	14090828	.	A	T	.	.	MAF_INRAE=15.789;MAF_USDA=2.459
NC_035097.1	14090854	.	A	G	.	.	MAF_INRAE=1.667;MAF_USDA=4.706
NC_035097.1	14090936	.	G	A	.	.	MAF_USDA=2.459
NC_035097.1	14091056	.	A	C	.	.	MAF_INRAE=15.0
NC_035097.1	14091235	.	T	A	.	.	MAF_USDA=1.639
NC_035097.1	14091278	.	A	G	.	.	MAF_INRAE=37.975;MAF_USDA=47.059
NC_035097.1	14091285	.	G	A	.	.	MAF_USDA=3.529
NC_035097.1	14091457	.	A	G	.	.	MAF_INRAE=5.696;MAF_USDA=8.824
NC_035097.1	14091468	.	G	A	.	.	MAF_USDA=2.459
NC_035097.1	14091480	.	T	A	.	.	MAF_USDA=4.918
NC_035097.1	14091481	.	G	A	.	.	MAF_USDA=4.918
NC_035097.1	14091482	.	A	G	.	.	MAF_USDA=4.918
NC_035097.1	14091489	.	G	A	.	.	MAF_USDA=8.235
NC_035097.1	14091510	.	C	T	.	.	MAF_USDA=2.459
NC_035097.1	14091556	.	G	A	.	.	MAF_INRAE=37.975;MAF_USDA=45.882
NC_035097.1	14091575	.	T	A	.	.	MAF_INRAE=38.608;MAF_USDA=45.882
NC_035097.1	14091600	.	C	A	.	.	MAF_USDA=3.529
NC_035097.1	14091629	.	C	T	.	.	MAF_INRAE=20.0;MAF_USDA=4.098
NC_035097.1	14091643	.	G	C	.	.	MAF_INRAE=10.759;MAF_USDA=23.529
NC_035097.1	14091676	.	T	C	.	.	MAF_USDA=2.459
NC_035097.1	14091763	.	C	T	.	.	MAF_INRAE=37.975;MAF_USDA=44.706
NC_035097.1	14091821	.	G	T	.	.	MAF_USDA=2.941
NC_035097.1	14091916	.	G	T	.	.	MAF_USDA=2.459
NC_035097.1	14091944	.	G	A	.	.	MAF_USDA=2.586
NC_035097.1	14091945	.	A	G	.	.	MAF_INRAE=25.949;MAF_USDA=28.659
NC_035097.1	14091967	.	A	G	.	.	MAF_INRAE=10.759;MAF_USDA=23.529
NC_035097.1	14091991	.	G	T	.	.	MAF_USDA=1.765
NC_035097.1	14091995	.	C	G	.	.	MAF_USDA=9.016
NC_035097.1	14092032	.	C	A	.	.	MAF_USDA=2.459
NC_035097.1	14092046	.	T	C	.	.	MAF_INRAE=20.253
NC_035097.1	14092048	.	A	G	.	.	MAF_INRAE=5.263;MAF_USDA=22.941
NC_035097.1	14092104	.	C	T	.	.	MAF_INRAE=6.962
NC_035097.1	14092150	.	G	A	.	.	MAF_INRAE=12.5;MAF_USDA=16.471
NC_035097.1	14092211	.	C	A	.	.	MAF_INRAE=12.025;MAF_USDA=25.882
NC_035097.1	14092216	.	C	A	.	.	MAF_USDA=6.25
NC_035097.1	14092233	.	G	T	.	.	MAF_USDA=2.459
NC_035097.1	14092273	.	G	A	.	.	MAF_INRAE=49.167;MAF_USDA=34.118
NC_035097.1	14092299	.	G	A	.	.	MAF_USDA=1.639
NC_035097.1	14092328	.	T	G	.	.	MAF_USDA=6.557
NC_035097.1	14092340	.	C	T	.	.	MAF_USDA=5.738
NC_035097.1	14092431	.	G	A	.	.	MAF_USDA=12.5
NC_035097.1	14092512	.	C	T	.	.	MAF_INRAE=15.0;MAF_USDA=12.5
NC_035097.1	14092549	.	G	A	.	.	MAF_USDA=7.377
NC_035097.1	14092554	.	T	C	.	.	MAF_USDA=2.459
NC_035097.1	14092627	.	G	A	.	.	MAF_USDA=6.471
NC_035097.1	14092665	.	C	T,A	.	.	MAF_INRAE=5.263
NC_035097.1	14092671	.	T	C	.	.	MAF_INRAE=37.975;MAF_USDA=44.706
NC_035097.1	14092712	.	T	C	.	.	MAF_INRAE=15.789;MAF_USDA=2.459
NC_035097.1	14092723	.	C	T	.	.	MAF_USDA=5.738
NC_035097.1	14092730	.	T	C	.	.	MAF_INRAE=37.975;MAF_USDA=45.294
NC_035097.1	14092763	.	T	A	.	.	MAF_USDA=1.639
NC_035097.1	14092768	.	C	T	.	.	MAF_USDA=1.639
NC_035097.1	14092861	.	C	T	.	.	MAF_USDA=4.706
NC_035097.1	14092868	.	T	A	.	.	MAF_INRAE=5.263;MAF_USDA=35.417
NC_035097.1	14092888	.	T	A	.	.	MAF_INRAE=5.263;MAF_USDA=45.294
NC_035097.1	14092929	.	A	G	.	.	MAF_USDA=6.471
NC_035097.1	14093039	.	C	A	.	.	MAF_INRAE=15.789;MAF_USDA=1.639
NC_035097.1	14093080	.	C	T	.	.	MAF_INRAE=20.886;MAF_USDA=6.557
NC_035097.1	14093156	.	G	A	.	.	MAF_INRAE=12.5;MAF_USDA=15.882
NC_035097.1	14093166	.	T	G	.	.	MAF_INRAE=5.696
NC_035097.1	14093175	.	C	T	.	.	MAF_USDA=8.197
NC_035097.1	14093282	.	C	A	.	.	MAF_INRAE=47.5;MAF_USDA=30.588
NC_035097.1	14093301	.	T	A	.	.	MAF_USDA=4.918
NC_035097.1	14093413	.	C	T	.	.	MAF_USDA=3.279
NC_035097.1	14093445	.	G	A	.	.	MAF_INRAE=15.833;MAF_USDA=11.765
NC_035097.1	14093453	.	C	T	.	.	MAF_INRAE=12.658;MAF_USDA=32.941
NC_035097.1	14093469	.	T	G	.	.	MAF_INRAE=49.167;MAF_USDA=31.765
NC_035097.1	14093806	.	C	A	.	.	MAF_INRAE=28.333;MAF_USDA=27.647
NC_035097.1	14093823	.	G	C	.	.	MAF_INRAE=7.5;MAF_USDA=11.765
NC_035097.1	14093867	.	A	G	.	.	MAF_INRAE=15.833;MAF_USDA=4.706
NC_035097.1	14093868	.	A	T	.	.	MAF_USDA=8.197
NC_035097.1	14093956	.	G	A	.	.	MAF_USDA=1.639
NC_035097.1	14093997	.	C	A	.	.	MAF_INRAE=5.696;MAF_USDA=8.824
NC_035097.1	14094008	.	C	T	.	.	MAF_USDA=4.098
NC_035097.1	14094009	.	G	A	.	.	MAF_INRAE=20.886;MAF_USDA=8.197
NC_035097.1	14094010	.	G	A	.	.	MAF_INRAE=28.333;MAF_USDA=27.647
NC_035097.1	14094071	.	A	C	.	.	MAF_USDA=1.765
NC_035097.1	14094126	.	T	C	.	.	MAF_INRAE=6.962
NC_035097.1	14094131	.	T	G	.	.	MAF_INRAE=5.696;MAF_USDA=10.588
NC_035097.1	14094177	.	C	T	.	.	MAF_INRAE=4.167;MAF_USDA=16.667
NC_035097.1	14094187	.	C	T	.	.	MAF_INRAE=5.0;MAF_USDA=13.529
NC_035097.1	14094260	.	G	C	.	.	MAF_INRAE=4.167;MAF_USDA=1.639
NC_035097.1	14094311	.	G	A	.	.	MAF_USDA=1.639
NC_035097.1	14094332	.	G	A	.	.	MAF_USDA=5.738
NC_035097.1	14094368	.	C	T	.	.	MAF_INRAE=20.0;MAF_USDA=4.167
NC_035097.1	14094376	.	G	A	.	.	MAF_USDA=2.5
NC_035097.1	14094383	.	G	A	.	.	MAF_INRAE=20.0;MAF_USDA=4.167
NC_035097.1	14094385	.	T	A	.	.	MAF_INRAE=20.0;MAF_USDA=4.167
NC_035097.1	14094398	.	G	A	.	.	MAF_INRAE=19.167;MAF_USDA=4.098
NC_035097.1	14094456	.	T	G	.	.	MAF_INRAE=28.333;MAF_USDA=30.0
NC_035097.1	14094470	.	G	T	.	.	MAF_USDA=1.639
NC_035097.1	14094509	.	G	T	.	.	MAF_INRAE=28.333;MAF_USDA=43.75
NC_035097.1	14094512	.	C	G	.	.	MAF_INRAE=47.368;MAF_USDA=42.857
NC_035097.1	14094624	.	G	A	.	.	MAF_INRAE=5.696;MAF_USDA=8.235
NC_035097.1	14094744	.	G	A	.	.	MAF_USDA=2.083
NC_035097.1	14094745	.	G	T	.	.	MAF_INRAE=20.0;MAF_USDA=4.098
NC_035097.1	14094769	.	G	A	.	.	MAF_USDA=9.016
NC_035097.1	14094823	.	A	G	.	.	MAF_INRAE=16.456;MAF_USDA=21.765
NC_035097.1	14094828	.	G	T	.	.	MAF_INRAE=5.263;MAF_USDA=4.706
NC_035097.1	14094829	.	A	C	.	.	MAF_USDA=4.098
NC_035097.1	14094848	.	G	A	.	.	MAF_INRAE=5.696;MAF_USDA=10.588
NC_035097.1	14094883	.	A	C	.	.	MAF_INRAE=12.025;MAF_USDA=10.0
NC_035097.1	14094991	.	C	A	.	.	MAF_INRAE=8.228;MAF_USDA=8.235
NC_035097.1	14095040	.	G	C	.	.	MAF_USDA=12.941
NC_035097.1	14095220	.	C	T	.	.	MAF_USDA=45.0
NC_035097.1	14095332	.	C	T	.	.	MAF_INRAE=7.5;MAF_USDA=12.353
NC_035097.1	14095338	.	A	C	.	.	MAF_INRAE=18.987;MAF_USDA=1.639
NC_035097.1	14095383	.	C	A	.	.	MAF_USDA=6.25
NC_035097.1	14095475	.	C	T	.	.	MAF_USDA=1.765
NC_035097.1	14095577	.	G	C	.	.	MAF_USDA=1.639
NC_035097.1	14095639	.	T	C	.	.	MAF_USDA=10.588
NC_035097.1	14095653	.	G	A	.	.	MAF_USDA=2.941
NC_035097.1	14095765	.	T	C	.	.	MAF_USDA=4.918
NC_035097.1	14095837	.	A	G	.	.	MAF_USDA=2.459
NC_035097.1	14095839	.	G	A	.	.	MAF_INRAE=5.0;MAF_USDA=8.824
NC_035097.1	14095849	.	C	A	.	.	MAF_INRAE=5.0;MAF_USDA=5.294
NC_035097.1	14095850	.	C	A	.	.	MAF_INRAE=5.0;MAF_USDA=5.294
NC_035097.1	14095882	.	C	G	.	.	MAF_USDA=10.588
NC_035097.1	14095884	.	C	T	.	.	MAF_INRAE=6.962;MAF_USDA=15.294
NC_035097.1	14095893	.	C	T	.	.	MAF_INRAE=39.241;MAF_USDA=41.765
NC_035097.1	14095923	.	T	G	.	.	MAF_USDA=2.941
NC_035097.1	14095963	.	C	A	.	.	MAF_INRAE=5.0;MAF_USDA=10.588
NC_035097.1	14096165	.	G	A	.	.	MAF_INRAE=5.263;MAF_USDA=7.647
NC_035097.1	14096196	.	C	T	.	.	MAF_INRAE=5.696;MAF_USDA=15.882
NC_035097.1	14096241	.	G	A	.	.	MAF_USDA=2.941
NC_035097.1	14096318	.	G	T	.	.	MAF_USDA=1.639
NC_035097.1	14096319	.	G	T	.	.	MAF_INRAE=4.167
NC_035097.1	14096321	.	G	T	.	.	MAF_INRAE=4.167
NC_035097.1	14096393	.	A	T	.	.	MAF_INRAE=5.263;MAF_USDA=2.459
NC_035097.1	14096394	.	C	T	.	.	MAF_USDA=2.459
NC_035097.1	14096473	.	G	A	.	.	MAF_USDA=1.639
NC_035097.1	14096531	.	A	T	.	.	MAF_USDA=3.529
NC_035097.1	14096647	.	C	T	.	.	MAF_INRAE=24.684;MAF_USDA=21.765
NC_035097.1	14096661	.	G	A	.	.	MAF_USDA=1.639
NC_035097.1	14096751	.	T	C	.	.	MAF_INRAE=19.62
NC_035097.1	14096754	.	G	A	.	.	MAF_USDA=4.118
NC_035097.1	14096757	.	G	A	.	.	MAF_USDA=5.738
NC_035097.1	14096935	.	C	T	.	.	MAF_USDA=2.459
NC_035097.1	14096936	.	G	A	.	.	MAF_USDA=1.639
NC_035097.1	14096945	.	G	A	.	.	MAF_USDA=4.098
NC_035097.1	14096961	.	A	C	.	.	MAF_INRAE=20.0;MAF_USDA=4.098
NC_035097.1	14097003	.	G	A	.	.	MAF_USDA=2.459
NC_035097.1	14097042	.	A	G	.	.	MAF_INRAE=34.81;MAF_USDA=45.882
NC_035097.1	14097044	.	G	A	.	.	MAF_INRAE=30.833;MAF_USDA=48.824
NC_035097.1	14097067	.	C	T	.	.	MAF_INRAE=36.076;MAF_USDA=5.738
NC_035097.1	14097068	.	G	A	.	.	MAF_INRAE=29.114;MAF_USDA=43.529
NC_035097.1	14097087	.	T	C	.	.	MAF_INRAE=15.833;MAF_USDA=10.0
NC_035097.1	14097143	.	A	G	.	.	MAF_INRAE=29.114;MAF_USDA=41.176
NC_035097.1	14097223	.	G	C	.	.	MAF_USDA=4.098
NC_035097.1	14097250	.	C	T	.	.	MAF_USDA=5.294
NC_035097.1	14097396	.	C	T	.	.	MAF_USDA=2.459
NC_035097.1	14097522	.	G	A	.	.	MAF_INRAE=5.0
NC_035097.1	14097670	.	G	C	.	.	MAF_INRAE=21.053;MAF_USDA=48.235
NC_035097.1	14097802	.	G	A	.	.	MAF_INRAE=15.789
NC_035097.1	14097807	.	C	A	.	.	MAF_USDA=1.639
NC_035097.1	14097820	.	C	T	.	.	MAF_INRAE=17.722;MAF_USDA=36.471
NC_035097.1	14097862	.	C	G	.	.	MAF_USDA=6.471
NC_035097.1	14097877	.	C	G	.	.	MAF_INRAE=22.785;MAF_USDA=38.824
NC_035097.1	14097928	.	A	T	.	.	MAF_INRAE=6.962
NC_035097.1	14097937	.	T	C	.	.	MAF_INRAE=8.228;MAF_USDA=5.882
NC_035097.1	14098118	.	C	G	.	.	MAF_INRAE=20.886;MAF_USDA=1.639
NC_035097.1	14098124	.	A	T	.	.	MAF_INRAE=38.608;MAF_USDA=14.118
NC_035097.1	14098203	.	C	G	.	.	MAF_USDA=1.639
NC_035097.1	14098221	.	C	G	.	.	MAF_USDA=4.918
NC_035097.1	14098322	.	C	T	.	.	MAF_INRAE=16.456;MAF_USDA=18.235
NC_035097.1	14098338	.	C	T	.	.	MAF_USDA=3.279
NC_035097.1	14098352	.	C	A	.	.	MAF_INRAE=6.962
NC_035097.1	14098354	.	G	A	.	.	MAF_INRAE=2.5
NC_035097.1	14098356	.	A	T	.	.	MAF_INRAE=2.5
NC_035097.1	14098357	.	G	C	.	.	MAF_USDA=2.459
NC_035097.1	14098401	.	T	A	.	.	MAF_INRAE=20.0;MAF_USDA=7.377
NC_035097.1	14098448	.	A	T	.	.	MAF_USDA=5.882
NC_035097.1	14098491	.	G	C	.	.	MAF_INRAE=5.833
NC_035097.1	14098507	.	C	A	.	.	MAF_USDA=5.882
NC_035097.1	14098572	.	G	A	.	.	MAF_USDA=1.639
NC_035097.1	14098659	.	C	T	.	.	MAF_INRAE=4.43;MAF_USDA=25.294
NC_035097.1	14098683	.	T	C	.	.	MAF_USDA=6.471
NC_035097.1	14098710	.	C	T	.	.	MAF_INRAE=24.051;MAF_USDA=50.0
NC_035097.1	14098732	.	G	A	.	.	MAF_INRAE=20.0
NC_035097.1	14098777	.	C	T	.	.	MAF_USDA=4.098
NC_035097.1	14098822	.	T	A	.	.	MAF_USDA=10.0
NC_035097.1	14098823	.	G	T	.	.	MAF_USDA=10.0
NC_035097.1	14098838	.	T	G	.	.	MAF_INRAE=19.62
NC_035097.1	14098843	.	C	A	.	.	MAF_INRAE=19.62
NC_035097.1	14098923	.	T	C	.	.	MAF_INRAE=1.667
NC_035097.1	14098937	.	G	C	.	.	MAF_USDA=2.459
NC_035097.1	14098945	.	G	T	.	.	MAF_USDA=1.639
NC_035097.1	14098974	.	A	C	.	.	MAF_USDA=3.529
NC_035097.1	14098984	.	A	G	.	.	MAF_USDA=5.294
NC_035097.1	14098985	.	C	T	.	.	MAF_INRAE=43.038;MAF_USDA=48.235
NC_035097.1	14098995	.	G	T	.	.	MAF_INRAE=42.5;MAF_USDA=48.824
NC_035097.1	14099000	.	G	C	.	.	MAF_INRAE=42.5;MAF_USDA=49.412
NC_035097.1	14099030	.	G	T	.	.	MAF_INRAE=5.263;MAF_USDA=19.412
NC_035097.1	14099100	.	G	A	.	.	MAF_INRAE=14.167
NC_035097.1	14099119	.	T	A	.	.	MAF_USDA=2.083
NC_035097.1	14099130	.	A	T	.	.	MAF_INRAE=29.747;MAF_USDA=27.059
NC_035097.1	14099151	.	C	G	.	.	MAF_INRAE=23.333
NC_035097.1	14099178	.	A	G	.	.	MAF_INRAE=15.789;MAF_USDA=5.882
NC_035097.1	14099273	.	C	T	.	.	MAF_USDA=7.377
NC_035097.1	14099277	.	A	C	.	.	MAF_INRAE=15.789
NC_035097.1	14099318	.	A	G	.	.	MAF_INRAE=20.253;MAF_USDA=8.333
NC_035097.1	14099352	.	G	A	.	.	MAF_INRAE=25.316;MAF_USDA=11.176
NC_035097.1	14099430	.	A	G	.	.	MAF_INRAE=28.481;MAF_USDA=9.412
NC_035097.1	14099444	.	T	C	.	.	MAF_USDA=7.377
NC_035097.1	14099451	.	A	G	.	.	MAF_INRAE=25.949;MAF_USDA=12.353
NC_035097.1	14099525	.	A	G	.	.	MAF_INRAE=46.835;MAF_USDA=32.353
NC_035097.1	14099581	.	G	T	.	.	MAF_USDA=7.831
NC_035097.1	14099593	.	C	T	.	.	MAF_INRAE=4.167
NC_035097.1	14099594	.	G	A	.	.	MAF_INRAE=36.842;MAF_USDA=22.917
NC_035097.1	14099611	.	C	T	.	.	MAF_INRAE=24.051;MAF_USDA=10.588
NC_035097.1	14099612	.	T	G	.	.	MAF_INRAE=23.418;MAF_USDA=13.529
NC_035097.1	14099614	.	G	A	.	.	MAF_USDA=6.25
NC_035097.1	14099697	.	A	C	.	.	MAF_INRAE=43.671;MAF_USDA=14.583
NC_035097.1	14099698	.	A	T	.	.	MAF_INRAE=37.5;MAF_USDA=14.583
NC_035097.1	14099757	.	T	A	.	.	MAF_INRAE=4.167;MAF_USDA=6.471
NC_035097.1	14099799	.	A	C	.	.	MAF_USDA=7.143
NC_035097.1	14099871	.	C	T	.	.	MAF_INRAE=15.789
NC_035097.1	14100270	.	C	T	.	.	MAF_USDA=12.353
NC_035097.1	14100276	.	A	G	.	.	MAF_USDA=6.557
NC_035097.1	14100454	.	A	G	.	.	MAF_INRAE=24.684;MAF_USDA=9.412
NC_035097.1	14100523	.	T	C	.	.	MAF_USDA=4.098
NC_035097.1	14100566	.	T	C	.	.	MAF_INRAE=20.886
NC_035097.1	14100588	.	G	T	.	.	MAF_USDA=1.639
NC_035097.1	14100612	.	C	A	.	.	MAF_INRAE=50.0;MAF_USDA=45.294
NC_035097.1	14100653	.	A	G	.	.	MAF_INRAE=5.0;MAF_USDA=15.294
NC_035097.1	14100656	.	T	C	.	.	MAF_USDA=4.706
NC_035097.1	14100664	.	T	G	.	.	MAF_USDA=6.557
NC_035097.1	14100684	.	C	T	.	.	MAF_USDA=1.639
NC_035097.1	14100706	.	G	C	.	.	MAF_INRAE=38.608;MAF_USDA=14.583
NC_035097.1	14100759	.	A	G	.	.	MAF_USDA=11.475
NC_035097.1	14100777	.	C	T	.	.	MAF_USDA=7.377
NC_035097.1	14100900	.	T	G	.	.	MAF_INRAE=20.886;MAF_USDA=1.765
NC_035097.1	14100929	.	G	C	.	.	MAF_INRAE=49.367;MAF_USDA=34.118
NC_035097.1	14101022	.	T	C	.	.	MAF_USDA=3.279
NC_035097.1	14101025	.	A	T	.	.	MAF_USDA=1.639
NC_035097.1	14101167	.	T	A	.	.	MAF_INRAE=22.5;MAF_USDA=14.583
NC_035097.1	14101228	.	G	A	.	.	MAF_INRAE=20.886;MAF_USDA=8.824
NC_035097.1	14101236	.	C	A	.	.	MAF_INRAE=20.886;MAF_USDA=8.235
NC_035097.1	14101297	.	G	A	.	.	MAF_INRAE=28.481;MAF_USDA=35.882
NC_035097.1	14101346	.	A	T	.	.	MAF_INRAE=5.0;MAF_USDA=18.75
NC_035097.1	14101347	.	T	C	.	.	MAF_INRAE=5.0;MAF_USDA=23.913
NC_035097.1	14101364	.	A	G	.	.	MAF_USDA=1.19
NC_035097.1	14101401	.	G	A	.	.	MAF_INRAE=25.316;MAF_USDA=4.167
NC_035097.1	14101451	.	T	A	.	.	MAF_INRAE=15.789;MAF_USDA=5.0
NC_035097.1	14101481	.	C	G	.	.	MAF_INRAE=15.789;MAF_USDA=5.0
NC_035097.1	14101495	.	G	C	.	.	MAF_INRAE=5.0;MAF_USDA=27.976
NC_035097.1	14101506	.	G	A	.	.	MAF_USDA=1.667
NC_035097.1	14101532	.	C	T	.	.	MAF_INRAE=23.333;MAF_USDA=10.714
NC_035097.1	14101590	.	C	T	.	.	MAF_USDA=1.639
NC_035097.1	14101598	.	C	T	.	.	MAF_INRAE=23.333;MAF_USDA=10.588
NC_035097.1	14101741	.	C	A	.	.	MAF_INRAE=5.0;MAF_USDA=27.059
NC_035097.1	14101763	.	G	A	.	.	MAF_USDA=4.237
NC_035097.1	14101842	.	T	C	.	.	MAF_INRAE=20.886;MAF_USDA=1.205
NC_035097.1	14101866	.	T	C	.	.	MAF_INRAE=5.0;MAF_USDA=24.699
NC_035097.1	14101986	.	C	A	.	.	MAF_INRAE=20.886;MAF_USDA=8.537
NC_035097.1	14101991	.	A	G	.	.	MAF_INRAE=23.333;MAF_USDA=10.976
NC_035097.1	14102016	.	C	T	.	.	MAF_USDA=3.448
NC_035097.1	14102061	.	G	A	.	.	MAF_INRAE=28.481;MAF_USDA=38.554
NC_035097.1	14102067	.	A	C	.	.	MAF_USDA=2.542
NC_035097.1	14102110	.	G	A	.	.	MAF_USDA=3.012
NC_035097.1	14102126	.	A	T	.	.	MAF_INRAE=42.405;MAF_USDA=25.904
NC_035097.1	14102135	.	C	A	.	.	MAF_INRAE=42.405;MAF_USDA=25.904
NC_035097.1	14102140	.	T	G	.	.	MAF_INRAE=24.684;MAF_USDA=10.843
NC_035097.1	14102148	.	C	A	.	.	MAF_INRAE=20.886;MAF_USDA=6.024
NC_035097.1	14102159	.	C	T	.	.	MAF_USDA=2.083
NC_035097.1	14102160	.	G	A	.	.	MAF_INRAE=43.671;MAF_USDA=24.118
NC_035097.1	14102166	.	A	T	.	.	MAF_INRAE=25.316;MAF_USDA=9.412
NC_035097.1	14102179	.	A	C	.	.	MAF_USDA=2.459
NC_035097.1	14102364	.	C	T	.	.	MAF_USDA=12.5
NC_035097.1	14102400	.	C	T	.	.	MAF_INRAE=15.789;MAF_USDA=2.459
NC_035097.1	14102493	.	A	C	.	.	MAF_INRAE=5.0;MAF_USDA=28.235
NC_035097.1	14102532	.	C	T	.	.	MAF_INRAE=25.316;MAF_USDA=9.412
NC_035097.1	14102545	.	C	A	.	.	MAF_INRAE=23.333;MAF_USDA=10.588
NC_035097.1	14102568	.	G	T	.	.	MAF_INRAE=20.886;MAF_USDA=9.412
NC_035097.1	14102628	.	G	A	.	.	MAF_USDA=3.279
NC_035097.1	14102642	.	G	A	.	.	MAF_USDA=4.098
NC_035097.1	14102668	.	C	G	.	.	MAF_USDA=45.294
NC_035097.1	14102717	.	C	T	.	.	MAF_USDA=44.706
NC_035097.1	14102745	.	G	A	.	.	MAF_USDA=44.706
NC_035097.1	14102754	.	G	A	.	.	MAF_USDA=32.353
NC_035097.1	14102900	.	C	T	.	.	MAF_USDA=3.333
NC_035097.1	14102901	.	G	A	.	.	MAF_USDA=47.917
NC_035097.1	14102910	.	G	A	.	.	MAF_USDA=10.0
NC_035097.1	14102921	.	C	T	.	.	MAF_USDA=8.824
NC_035097.1	14102922	.	G	A	.	.	MAF_USDA=1.639
NC_035097.1	14102924	.	G	A	.	.	MAF_USDA=2.459
NC_035097.1	14102989	.	G	A	.	.	MAF_INRAE=20.253;MAF_USDA=8.824
NC_035097.1	14103051	.	C	T	.	.	MAF_INRAE=3.333;MAF_USDA=1.639
NC_035097.1	14103141	.	G	A	.	.	MAF_USDA=1.639
NC_035097.1	14103212	.	G	A	.	.	MAF_INRAE=46.203;MAF_USDA=26.471
NC_035097.1	14103214	.	G	A	.	.	MAF_INRAE=5.0;MAF_USDA=18.824
NC_035097.1	14103234	.	G	A	.	.	MAF_USDA=1.639
NC_035097.1	14103239	.	G	A	.	.	MAF_INRAE=20.886;MAF_USDA=20.0
NC_035097.1	14103245	.	C	A	.	.	MAF_INRAE=5.0;MAF_USDA=20.0
NC_035097.1	14103446	.	A	C	.	.	MAF_INRAE=46.835;MAF_USDA=31.176
NC_035097.1	14103597	.	G	T	.	.	MAF_INRAE=19.62
NC_035097.1	14103748	.	C	T	.	.	MAF_INRAE=10.759;MAF_USDA=20.588
NC_035097.1	14103779	.	G	T	.	.	MAF_INRAE=21.053;MAF_USDA=9.412
NC_035097.1	14103921	.	T	G	.	.	MAF_USDA=9.836
NC_035097.1	14103983	.	A	T	.	.	MAF_USDA=2.459
NC_035097.1	14104007	.	G	T	.	.	MAF_USDA=2.459
NC_035097.1	14104058	.	G	A	.	.	MAF_INRAE=10.759;MAF_USDA=28.824
NC_035097.1	14104231	.	G	A	.	.	MAF_INRAE=10.759;MAF_USDA=28.689
NC_035097.1	14104273	.	C	T	.	.	MAF_INRAE=23.333;MAF_USDA=10.588
NC_035097.1	14104311	.	A	G	.	.	MAF_USDA=2.459
NC_035097.1	14104317	.	T	C	.	.	MAF_USDA=7.377
NC_035097.1	14104338	.	A	G	.	.	MAF_USDA=6.25
NC_035097.1	14104378	.	C	T	.	.	MAF_USDA=2.459
NC_035097.1	14104388	.	C	T	.	.	MAF_USDA=3.279
NC_035097.1	14104421	.	T	G	.	.	MAF_USDA=3.529
NC_035097.1	14104512	.	C	A	.	.	MAF_INRAE=5.0;MAF_USDA=12.941
NC_035097.1	14104535	.	T	C	.	.	MAF_INRAE=23.333;MAF_USDA=15.882
NC_035097.1	14104597	.	A	C	.	.	MAF_USDA=1.639
NC_035097.1	14104605	.	G	T	.	.	MAF_USDA=1.639
NC_035097.1	14104683	.	T	G	.	.	MAF_INRAE=25.949;MAF_USDA=9.412
NC_035097.1	14104857	.	A	G	.	.	MAF_USDA=3.448
NC_035097.1	14104980	.	G	A	.	.	MAF_INRAE=5.833;MAF_USDA=14.583
NC_035097.1	14105075	.	A	G	.	.	MAF_INRAE=44.304;MAF_USDA=28.824
NC_035097.1	14105152	.	T	C	.	.	MAF_USDA=6.471
NC_035097.1	14105226	.	G	A	.	.	MAF_USDA=3.529
NC_035097.1	14105344	.	C	T	.	.	MAF_INRAE=18.987;MAF_USDA=7.647
NC_035097.1	14105561	.	T	A	.	.	MAF_USDA=3.279
NC_035097.1	14105627	.	G	T	.	.	MAF_INRAE=5.263;MAF_USDA=3.279
NC_035097.1	14105628	.	C	T	.	.	MAF_USDA=3.279
NC_035097.1	14105656	.	G	T	.	.	MAF_INRAE=6.962;MAF_USDA=18.824
NC_035097.1	14105689	.	A	G	.	.	MAF_INRAE=18.987;MAF_USDA=7.647
NC_035097.1	14105726	.	C	A	.	.	MAF_USDA=1.639
NC_035097.1	14105730	.	C	T	.	.	MAF_USDA=1.765
NC_035097.1	14105731	.	G	A	.	.	MAF_USDA=5.294
NC_035097.1	14105771	.	C	T	.	.	MAF_INRAE=5.0;MAF_USDA=20.0
NC_035097.1	14105869	.	C	T	.	.	MAF_INRAE=24.684;MAF_USDA=8.824
NC_035097.1	14105920	.	T	A	.	.	MAF_INRAE=24.684;MAF_USDA=9.412
NC_035097.1	14105946	.	C	T	.	.	MAF_INRAE=1.667;MAF_USDA=3.279
NC_035097.1	14105956	.	C	T	.	.	MAF_USDA=2.083
NC_035097.1	14106006	.	G	T	.	.	MAF_USDA=1.176
NC_035097.1	14106040	.	T	C	.	.	MAF_INRAE=31.646;MAF_USDA=34.118
NC_035097.1	14106080	.	A	C	.	.	MAF_USDA=3.529
NC_035097.1	14106239	.	G	A	.	.	MAF_USDA=3.529
NC_035097.1	14106320	.	G	A	.	.	MAF_USDA=2.459
NC_035097.1	14106326	.	C	A	.	.	MAF_INRAE=26.667;MAF_USDA=30.0
NC_035097.1	14106403	.	G	A	.	.	MAF_USDA=9.016
NC_035097.1	14106424	.	A	C	.	.	MAF_USDA=3.529
NC_035097.1	14106504	.	G	A	.	.	MAF_INRAE=21.667;MAF_USDA=7.647
NC_035097.1	14106697	.	G	T	.	.	MAF_INRAE=41.139;MAF_USDA=32.941
NC_035097.1	14106705	.	C	T	.	.	MAF_USDA=2.459
NC_035097.1	14106784	.	G	A	.	.	MAF_USDA=3.333
NC_035097.1	14106785	.	A	G	.	.	MAF_USDA=3.571
NC_035097.1	14106797	.	T	A	.	.	MAF_USDA=2.083
NC_035097.1	14106839	.	T	C	.	.	MAF_INRAE=25.316;MAF_USDA=8.824
NC_035097.1	14106893	.	G	A	.	.	MAF_USDA=1.176
NC_035097.1	14107040	.	T	A	.	.	MAF_USDA=2.941
NC_035097.1	14107106	.	G	A	.	.	MAF_USDA=4.118
NC_035097.1	14107207	.	G	A	.	.	MAF_INRAE=9.494;MAF_USDA=6.471
NC_035097.1	14107220	.	A	C	.	.	MAF_INRAE=21.667;MAF_USDA=7.647
NC_035097.1	14107243	.	T	A	.	.	MAF_INRAE=5.0;MAF_USDA=13.529
NC_035097.1	14107245	.	A	G	.	.	MAF_INRAE=25.316;MAF_USDA=9.412
NC_035097.1	14107284	.	G	A	.	.	MAF_INRAE=43.671;MAF_USDA=33.529
NC_035097.1	14107290	.	G	A	.	.	MAF_USDA=5.738
NC_035097.1	14107376	.	T	A	.	.	MAF_USDA=2.459
NC_035097.1	14107377	.	T	G	.	.	MAF_INRAE=20.886
NC_035097.1	14107378	.	T	G	.	.	MAF_INRAE=20.886;MAF_USDA=9.524
NC_035097.1	14107583	.	T	C	.	.	MAF_USDA=4.706
NC_035097.1	14107610	.	G	A	.	.	MAF_USDA=1.639
NC_035097.1	14107658	.	G	A	.	.	MAF_INRAE=21.667;MAF_USDA=7.059
NC_035097.1	14107693	.	C	T	.	.	MAF_INRAE=1.667;MAF_USDA=2.459
NC_035097.1	14107705	.	G	A	.	.	MAF_USDA=2.459
NC_035097.1	14107785	.	C	T	.	.	MAF_INRAE=5.833;MAF_USDA=1.639
NC_035097.1	14107824	.	C	A	.	.	MAF_INRAE=25.316;MAF_USDA=10.0
NC_035097.1	14107830	.	G	T	.	.	MAF_INRAE=1.667;MAF_USDA=12.295
NC_035097.1	14107897	.	T	C	.	.	MAF_USDA=1.639
NC_035097.1	14107927	.	T	G	.	.	MAF_USDA=3.529
NC_035097.1	14108011	.	C	T	.	.	MAF_INRAE=1.667;MAF_USDA=17.647
NC_035097.1	14108091	.	A	G	.	.	MAF_INRAE=21.053
NC_035097.1	14108113	.	G	A	.	.	MAF_USDA=3.279
NC_035097.1	14108229	.	T	C	.	.	MAF_USDA=7.627
NC_035097.1	14108236	.	C	T	.	.	MAF_USDA=10.87
NC_035097.1	14108255	.	A	G	.	.	MAF_INRAE=31.579;MAF_USDA=5.294
NC_035097.1	14108321	.	G	A	.	.	MAF_INRAE=5.263;MAF_USDA=3.279
NC_035097.1	14108352	.	T	G	.	.	MAF_INRAE=5.833;MAF_USDA=1.639
NC_035097.1	14108433	.	A	T	.	.	MAF_USDA=1.639
NC_035097.1	14108467	.	A	G	.	.	MAF_INRAE=25.316;MAF_USDA=10.0
NC_035097.1	14108506	.	C	G	.	.	MAF_INRAE=1.667;MAF_USDA=3.279
NC_035097.1	14108609	.	G	A	.	.	MAF_INRAE=15.789
NC_035097.1	14108626	.	G	A	.	.	MAF_USDA=1.639
NC_035097.1	14108667	.	A	C	.	.	MAF_INRAE=15.789
NC_035097.1	14108759	.	C	T	.	.	MAF_INRAE=21.667;MAF_USDA=7.647
NC_035097.1	14108839	.	C	T	.	.	MAF_INRAE=9.494;MAF_USDA=6.471
NC_035097.1	14108928	.	G	T	.	.	MAF_USDA=5.294
NC_035097.1	14108966	.	G	T	.	.	MAF_INRAE=24.684;MAF_USDA=10.588
NC_035097.1	14108984	.	C	T	.	.	MAF_USDA=2.459
NC_035097.1	14108994	.	G	A	.	.	MAF_INRAE=21.519;MAF_USDA=17.647
NC_035097.1	14109040	.	C	A	.	.	MAF_INRAE=14.167
NC_035097.1	14109153	.	G	A	.	.	MAF_INRAE=21.667;MAF_USDA=7.738
NC_035097.1	14109162	.	C	A	.	.	MAF_USDA=4.098
NC_035097.1	14109198	.	A	G	.	.	MAF_INRAE=28.481;MAF_USDA=41.765
NC_035097.1	14109266	.	A	T	.	.	MAF_INRAE=24.167
NC_035097.1	14109323	.	G	A	.	.	MAF_INRAE=5.833
NC_035097.1	14109324	.	G	T	.	.	MAF_USDA=3.529
NC_035097.1	14109366	.	A	C	.	.	MAF_INRAE=20.886;MAF_USDA=1.639
NC_035097.1	14109494	.	A	C	.	.	MAF_USDA=12.5
NC_035097.1	14109498	.	T	A	.	.	MAF_USDA=12.5
NC_035097.1	14109539	.	A	T	.	.	MAF_INRAE=2.5
NC_035097.1	14109540	.	T	G	.	.	MAF_INRAE=21.667;MAF_USDA=7.647
NC_035097.1	14109560	.	G	T	.	.	MAF_INRAE=15.19;MAF_USDA=9.412
NC_035097.1	14109748	.	A	T	.	.	MAF_INRAE=21.519;MAF_USDA=17.647
NC_035097.1	14109765	.	T	C	.	.	MAF_INRAE=4.167;MAF_USDA=1.639
NC_035097.1	14109780	.	T	G	.	.	MAF_USDA=12.5
NC_035097.1	14109807	.	G	A	.	.	MAF_USDA=6.25
NC_035097.1	14109834	.	C	T	.	.	MAF_USDA=3.529
NC_035097.1	14109845	.	G	A	.	.	MAF_INRAE=5.263;MAF_USDA=3.279
NC_035097.1	14109870	.	T	C	.	.	MAF_USDA=6.557
NC_035097.1	14109897	.	A	G	.	.	MAF_USDA=1.639
NC_035097.1	14109936	.	G	A	.	.	MAF_INRAE=39.873;MAF_USDA=42.353
NC_035097.1	14109960	.	G	A	.	.	MAF_INRAE=10.759;MAF_USDA=12.353
NC_035097.1	14109985	.	C	T	.	.	MAF_USDA=1.639
NC_035097.1	14110037	.	C	A	.	.	MAF_INRAE=29.114;MAF_USDA=24.118
NC_035097.1	14110191	.	T	A	.	.	MAF_INRAE=19.62
NC_035097.1	14110370	.	G	A	.	.	MAF_USDA=6.557
NC_035097.1	14110457	.	G	A	.	.	MAF_USDA=3.529
NC_035097.1	14110523	.	C	T	.	.	MAF_USDA=3.279
NC_035097.1	14110526	.	T	C	.	.	MAF_INRAE=38.608;MAF_USDA=43.529
NC_035097.1	14110556	.	A	C	.	.	MAF_USDA=2.459
NC_035097.1	14110580	.	G	A	.	.	MAF_USDA=1.639
NC_035097.1	14110585	.	G	T	.	.	MAF_USDA=2.941
NC_035097.1	14110668	.	G	T	.	.	MAF_INRAE=21.667;MAF_USDA=7.647
NC_035097.1	14110675	.	T	A	.	.	MAF_INRAE=13.333
NC_035097.1	14110722	.	G	T	.	.	MAF_INRAE=14.557
NC_035097.1	14110732	.	G	A	.	.	MAF_INRAE=15.789
NC_035097.1	14110738	.	T	A	.	.	MAF_USDA=1.639
NC_035097.1	14110749	.	A	G	.	.	MAF_INRAE=14.167
NC_035097.1	14110755	.	G	T	.	.	MAF_USDA=6.557
NC_035097.1	14110757	.	C	G	.	.	MAF_INRAE=38.608;MAF_USDA=42.353
NC_035097.1	14110771	.	G	A	.	.	MAF_USDA=1.639
NC_035097.1	14110873	.	C	A	.	.	MAF_USDA=1.639
NC_035097.1	14110885	.	G	T	.	.	MAF_USDA=16.667
NC_035097.1	14110891	.	G	A	.	.	MAF_USDA=1.667
NC_035097.1	14110921	.	A	T	.	.	MAF_INRAE=26.582
NC_035097.1	14110972	.	A	T	.	.	MAF_USDA=6.25
NC_035097.1	14110979	.	C	A	.	.	MAF_INRAE=38.608;MAF_USDA=18.75
NC_035097.1	14110980	.	G	T	.	.	MAF_USDA=4.098
NC_035097.1	14111029	.	G	T	.	.	MAF_USDA=7.738
NC_035097.1	14111165	.	C	A	.	.	MAF_INRAE=1.667
NC_035097.1	14111228	.	G	A	.	.	MAF_USDA=3.279
NC_035097.1	14111314	.	G	A	.	.	MAF_INRAE=5.263;MAF_USDA=7.647
NC_035097.1	14111339	.	G	T	.	.	MAF_USDA=4.098
NC_035097.1	14111471	.	T	A	.	.	MAF_INRAE=1.667;MAF_USDA=4.098
NC_035097.1	14111500	.	G	A	.	.	MAF_INRAE=39.873;MAF_USDA=40.0
NC_035097.1	14111637	.	T	C	.	.	MAF_USDA=1.639
NC_035097.1	14111653	.	T	C	.	.	MAF_INRAE=21.667;MAF_USDA=7.647
NC_035097.1	14111681	.	C	T	.	.	MAF_INRAE=21.519;MAF_USDA=14.118
NC_035097.1	14111698	.	A	G	.	.	MAF_INRAE=5.833
NC_035097.1	14111749	.	T	C	.	.	MAF_USDA=5.882
NC_035097.1	14111822	.	G	A	.	.	MAF_USDA=3.279
NC_035097.1	14111831	.	C	T	.	.	MAF_USDA=3.279
NC_035097.1	14111836	.	T	G	.	.	MAF_USDA=2.353
NC_035097.1	14112122	.	G	C	.	.	MAF_USDA=6.25
NC_035097.1	14112145	.	G	A	.	.	MAF_INRAE=21.519;MAF_USDA=14.118
NC_035097.1	14112164	.	T	C	.	.	MAF_INRAE=9.494;MAF_USDA=6.471
NC_035097.1	14112208	.	T	A	.	.	MAF_USDA=2.459
NC_035097.1	14112262	.	G	T	.	.	MAF_INRAE=19.62
NC_035097.1	14112279	.	C	A	.	.	MAF_INRAE=21.519;MAF_USDA=14.706
NC_035097.1	14112343	.	T	C	.	.	MAF_INRAE=41.772;MAF_USDA=20.588
NC_035097.1	14112365	.	T	C	.	.	MAF_INRAE=9.494;MAF_USDA=6.471
NC_035097.1	14112422	.	C	A	.	.	MAF_INRAE=15.789
NC_035097.1	14112429	.	A	G	.	.	MAF_INRAE=21.519;MAF_USDA=4.918
NC_035097.1	14112458	.	A	C	.	.	MAF_INRAE=21.519;MAF_USDA=13.529
NC_035097.1	14112604	.	C	T	.	.	MAF_INRAE=41.139;MAF_USDA=15.294
NC_035097.1	14112607	.	T	C	.	.	MAF_INRAE=10.759;MAF_USDA=12.941
NC_035097.1	14112611	.	T	C	.	.	MAF_INRAE=21.519;MAF_USDA=14.118
NC_035097.1	14112614	.	A	T	.	.	MAF_USDA=1.639
NC_035097.1	14112788	.	G	A	.	.	MAF_USDA=1.639
NC_035097.1	14112890	.	C	G	.	.	MAF_INRAE=33.544;MAF_USDA=24.118
NC_035097.1	14112980	.	T	C	.	.	MAF_INRAE=2.5
NC_035097.1	14112981	.	C	A	.	.	MAF_INRAE=2.5
NC_035097.1	14112987	.	T	C	.	.	MAF_INRAE=20.833;MAF_USDA=4.918
NC_035097.1	14112995	.	C	G	.	.	MAF_INRAE=5.833
NC_035097.1	14113000	.	C	T	.	.	MAF_INRAE=12.025
NC_035097.1	14113063	.	T	C	.	.	MAF_INRAE=12.5
NC_035097.1	14113117	.	T	G	.	.	MAF_INRAE=34.167
NC_035097.1	14113129	.	A	G	.	.	MAF_INRAE=35.833
NC_035097.1	14113138	.	C	T	.	.	MAF_INRAE=35.833
NC_035097.1	14113139	.	A	G	.	.	MAF_INRAE=36.667
NC_035097.1	14113151	.	T	A	.	.	MAF_INRAE=37.5
NC_035097.1	14113152	.	T	C	.	.	MAF_INRAE=37.5
NC_035097.1	14113162	.	T	C	.	.	MAF_INRAE=35.0
NC_035097.1	14113175	.	A	G	.	.	MAF_INRAE=35.833
NC_035097.1	14113191	.	A	T	.	.	MAF_INRAE=35.0
NC_035097.1	14113198	.	G	A	.	.	MAF_INRAE=36.667
NC_035097.1	14113207	.	G	T	.	.	MAF_INRAE=38.333
NC_035097.1	14113210	.	C	T	.	.	MAF_INRAE=39.167;MAF_USDA=22.951
NC_035097.1	14113261	.	T	G	.	.	MAF_INRAE=40.833
NC_035097.1	14113305	.	A	C	.	.	MAF_INRAE=11.667
NC_035097.1	14113306	.	C	T	.	.	MAF_INRAE=20.0;MAF_USDA=10.417
NC_035097.1	14113307	.	G	A	.	.	MAF_USDA=10.417
NC_035097.1	14113361	.	A	C	.	.	MAF_USDA=22.917
NC_035097.1	14113367	.	C	A	.	.	MAF_USDA=25.0
NC_035097.1	14113373	.	T	A	.	.	MAF_USDA=22.917
NC_035097.1	14113377	.	T	A	.	.	MAF_USDA=20.833
NC_035097.1	14113380	.	C	T	.	.	MAF_USDA=2.459
NC_035097.1	14113389	.	G	A	.	.	MAF_USDA=22.917
NC_035097.1	14113394	.	A	T	.	.	MAF_INRAE=5.263;MAF_USDA=5.882
NC_035097.1	14113409	.	A	G	.	.	MAF_USDA=6.557
NC_035097.1	14113507	.	G	A	.	.	MAF_USDA=2.941
NC_035097.1	14113607	.	G	C	.	.	MAF_USDA=2.459
NC_035097.1	14113672	.	T	A	.	.	MAF_INRAE=1.667
NC_035097.1	14113683	.	G	T	.	.	MAF_INRAE=21.667;MAF_USDA=15.882
NC_035097.1	14113844	.	A	G	.	.	MAF_INRAE=12.025;MAF_USDA=7.647
NC_035097.1	14113893	.	T	C	.	.	MAF_USDA=3.279
NC_035097.1	14113949	.	A	G	.	.	MAF_INRAE=36.709;MAF_USDA=18.824
NC_035097.1	14113993	.	G	C	.	.	MAF_INRAE=11.392;MAF_USDA=7.647
NC_035097.1	14114013	.	T	C	.	.	MAF_INRAE=9.494;MAF_USDA=6.471
NC_035097.1	14114050	.	G	A	.	.	MAF_INRAE=30.38;MAF_USDA=20.588
NC_035097.1	14114066	.	G	T	.	.	MAF_USDA=4.098
NC_035097.1	14114072	.	T	A	.	.	MAF_USDA=4.098
NC_035097.1	14114149	.	T	C	.	.	MAF_INRAE=24.684;MAF_USDA=30.0
NC_035097.1	14114151	.	G	A	.	.	MAF_USDA=1.765
NC_035097.1	14114157	.	C	T	.	.	MAF_INRAE=4.167;MAF_USDA=1.639
NC_035097.1	14114341	.	A	G	.	.	MAF_INRAE=21.667;MAF_USDA=10.588
NC_035097.1	14114400	.	T	G	.	.	MAF_INRAE=14.167;MAF_USDA=7.647
NC_035097.1	14114434	.	T	A	.	.	MAF_INRAE=26.667;MAF_USDA=4.167
NC_035097.1	14114436	.	C	A	.	.	MAF_INRAE=1.667;MAF_USDA=9.016
NC_035097.1	14114462	.	A	C	.	.	MAF_USDA=5.738
NC_035097.1	14114467	.	T	A	.	.	MAF_INRAE=5.263;MAF_USDA=3.279
NC_035097.1	14114493	.	C	A	.	.	MAF_INRAE=48.734;MAF_USDA=42.941
NC_035097.1	14114510	.	C	G	.	.	MAF_INRAE=21.667;MAF_USDA=7.647
NC_035097.1	14114564	.	C	A	.	.	MAF_INRAE=21.667;MAF_USDA=8.824
NC_035097.1	14114580	.	T	C	.	.	MAF_INRAE=24.684;MAF_USDA=32.353
NC_035097.1	14114591	.	G	T	.	.	MAF_USDA=1.639
NC_035097.1	14114622	.	C	T	.	.	MAF_USDA=9.016
NC_035097.1	14114633	.	C	T	.	.	MAF_INRAE=43.671;MAF_USDA=49.412
NC_035097.1	14114634	.	C	G	.	.	MAF_INRAE=47.5;MAF_USDA=49.412
NC_035097.1	14114664	.	C	T	.	.	MAF_INRAE=44.304;MAF_USDA=49.412
NC_035097.1	14114674	.	T	A	.	.	MAF_INRAE=20.886
NC_035097.1	14114684	.	G	A	.	.	MAF_USDA=12.5
NC_035097.1	14114694	.	C	A	.	.	MAF_USDA=10.833
NC_035097.1	14114725	.	G	A	.	.	MAF_USDA=1.667
NC_035097.1	14114811	.	C	T	.	.	MAF_USDA=19.048
NC_035097.1	14114817	.	C	T	.	.	MAF_USDA=31.25
NC_035097.1	14114825	.	G	A	.	.	MAF_USDA=33.333
NC_035097.1	14114879	.	G	A	.	.	MAF_INRAE=1.667;MAF_USDA=6.557
NC_035097.1	14114894	.	C	G	.	.	MAF_INRAE=36.076;MAF_USDA=35.882
NC_035097.1	14114911	.	G	A	.	.	MAF_USDA=4.118
NC_035097.1	14114928	.	A	G	.	.	MAF_INRAE=21.667;MAF_USDA=7.647
NC_035097.1	14114972	.	T	G	.	.	MAF_INRAE=44.937;MAF_USDA=42.262
NC_035097.1	14115067	.	C	T	.	.	MAF_USDA=1.765
NC_035097.1	14115072	.	C	T	.	.	MAF_USDA=1.639
NC_035097.1	14115101	.	G	T	.	.	MAF_USDA=1.639
NC_035097.1	14115109	.	C	T	.	.	MAF_INRAE=20.833;MAF_USDA=7.647
NC_035097.1	14115184	.	A	C	.	.	MAF_INRAE=45.57;MAF_USDA=44.118
NC_035097.1	14115189	.	A	T	.	.	MAF_INRAE=45.57;MAF_USDA=43.529
NC_035097.1	14115190	.	G	A	.	.	MAF_USDA=8.235
NC_035097.1	14115259	.	A	G	.	.	MAF_INRAE=12.658;MAF_USDA=7.059
NC_035097.1	14115287	.	T	A	.	.	MAF_INRAE=45.57;MAF_USDA=37.059
NC_035097.1	14115291	.	G	T	.	.	MAF_INRAE=40.0;MAF_USDA=41.176
NC_035097.1	14115298	.	C	T	.	.	MAF_INRAE=42.405;MAF_USDA=46.471
NC_035097.1	14115301	.	T	A	.	.	MAF_USDA=3.279
NC_035097.1	14115307	.	T	A	.	.	MAF_INRAE=45.57;MAF_USDA=37.647
NC_035097.1	14115406	.	G	A	.	.	MAF_USDA=11.475
NC_035097.1	14115435	.	A	T	.	.	MAF_USDA=8.235
NC_035097.1	14115439	.	G	A	.	.	MAF_USDA=2.459
NC_035097.1	14115457	.	G	T	.	.	MAF_INRAE=12.025
NC_035097.1	14115491	.	G	T	.	.	MAF_USDA=1.639
NC_035097.1	14115534	.	G	T	.	.	MAF_INRAE=21.667;MAF_USDA=8.235
NC_035097.1	14115549	.	G	A	.	.	MAF_INRAE=12.025;MAF_USDA=7.647
NC_035097.1	14115579	.	A	G	.	.	MAF_INRAE=6.962;MAF_USDA=11.176
NC_035097.1	14115605	.	G	A	.	.	MAF_INRAE=15.789;MAF_USDA=2.083
NC_035097.1	14115636	.	C	A	.	.	MAF_USDA=6.557
NC_035097.1	14115642	.	G	A	.	.	MAF_INRAE=1.667
NC_035097.1	14115764	.	C	T	.	.	MAF_USDA=2.459
NC_035097.1	14115874	.	T	C	.	.	MAF_INRAE=35.443;MAF_USDA=30.0
NC_035097.1	14115875	.	G	T	.	.	MAF_USDA=18.033
NC_035097.1	14115928	.	C	T	.	.	MAF_INRAE=9.494;MAF_USDA=6.471
NC_035097.1	14115977	.	T	A	.	.	MAF_INRAE=4.167;MAF_USDA=2.459
NC_035097.1	14115978	.	T	A	.	.	MAF_INRAE=4.167;MAF_USDA=2.459
NC_035097.1	14115979	.	T	A	.	.	MAF_INRAE=4.167;MAF_USDA=2.459
NC_035097.1	14115995	.	G	A	.	.	MAF_INRAE=12.025;MAF_USDA=14.118
NC_035097.1	14116001	.	G	A	.	.	MAF_INRAE=6.962;MAF_USDA=11.176
NC_035097.1	14116052	.	A	C	.	.	MAF_INRAE=12.025;MAF_USDA=12.353
NC_035097.1	14116088	.	A	C	.	.	MAF_INRAE=20.833;MAF_USDA=7.647
NC_035097.1	14116127	.	A	T	.	.	MAF_USDA=6.25
NC_035097.1	14116135	.	T	A	.	.	MAF_INRAE=21.667;MAF_USDA=7.647
NC_035097.1	14116137	.	T	C	.	.	MAF_INRAE=45.57;MAF_USDA=22.353
NC_035097.1	14116249	.	C	A	.	.	MAF_INRAE=28.481;MAF_USDA=14.706
NC_035097.1	14116329	.	T	C	.	.	MAF_INRAE=5.263;MAF_USDA=7.059
NC_035097.1	14116343	.	G	A	.	.	MAF_USDA=4.918
NC_035097.1	14116390	.	C	T	.	.	MAF_USDA=16.667
NC_035097.1	14116391	.	G	C	.	.	MAF_USDA=16.667
NC_035097.1	14116828	.	C	T	.	.	MAF_INRAE=5.263;MAF_USDA=8.235
NC_035097.1	14116864	.	A	G	.	.	MAF_INRAE=6.962;MAF_USDA=11.765
NC_035097.1	14116949	.	G	T	.	.	MAF_INRAE=1.667;MAF_USDA=2.459
NC_035097.1	14116954	.	T	A	.	.	MAF_INRAE=5.0;MAF_USDA=15.294
NC_035097.1	14116992	.	T	G	.	.	MAF_INRAE=28.481;MAF_USDA=15.294
NC_035097.1	14117037	.	C	T	.	.	MAF_INRAE=12.025;MAF_USDA=7.647
NC_035097.1	14117065	.	T	C	.	.	MAF_USDA=9.836
NC_035097.1	14117072	.	G	T	.	.	MAF_INRAE=35.443;MAF_USDA=28.235
NC_035097.1	14117156	.	C	T	.	.	MAF_INRAE=8.861;MAF_USDA=14.706
NC_035097.1	14117193	.	A	G	.	.	MAF_INRAE=14.167;MAF_USDA=20.833
NC_035097.1	14117205	.	C	A	.	.	MAF_USDA=4.918
NC_035097.1	14117208	.	T	C	.	.	MAF_USDA=2.459
NC_035097.1	14117295	.	G	T	.	.	MAF_INRAE=9.494;MAF_USDA=6.471
NC_035097.1	14117301	.	A	G	.	.	MAF_INRAE=5.263
NC_035097.1	14117359	.	G	A	.	.	MAF_INRAE=1.667;MAF_USDA=16.471
NC_035097.1	14117369	.	G	A	.	.	MAF_INRAE=9.494;MAF_USDA=6.471
NC_035097.1	14117382	.	G	A	.	.	MAF_INRAE=19.62
NC_035097.1	14117451	.	T	G	.	.	MAF_USDA=6.557
NC_035097.1	14117520	.	C	T	.	.	MAF_INRAE=15.789;MAF_USDA=2.083
NC_035097.1	14117521	.	G	A	.	.	MAF_USDA=6.25
NC_035097.1	14117535	.	G	A	.	.	MAF_USDA=4.118
NC_035097.1	14117563	.	G	C	.	.	MAF_USDA=3.279
NC_035097.1	14117680	.	C	G	.	.	MAF_USDA=5.738
NC_035097.1	14117688	.	C	T	.	.	MAF_USDA=4.918
NC_035097.1	14117689	.	A	G	.	.	MAF_INRAE=10.759;MAF_USDA=25.882
NC_035097.1	14117739	.	A	G	.	.	MAF_USDA=6.471
NC_035097.1	14117794	.	A	G	.	.	MAF_USDA=15.882
NC_035097.1	14117795	.	T	G	.	.	MAF_INRAE=31.579
NC_035097.1	14117862	.	C	T	.	.	MAF_USDA=16.667
NC_035097.1	14117907	.	A	G	.	.	MAF_INRAE=6.962;MAF_USDA=31.325
NC_035097.1	14118088	.	T	A	.	.	MAF_USDA=28.235
NC_035097.1	14118165	.	C	T	.	.	MAF_USDA=14.706
NC_035097.1	14118219	.	T	C	.	.	MAF_USDA=6.25
NC_035097.1	14118227	.	C	T	.	.	MAF_INRAE=21.519;MAF_USDA=14.118
NC_035097.1	14118392	.	T	G	.	.	MAF_INRAE=24.684;MAF_USDA=18.033
NC_035097.1	14118393	.	G	A	.	.	MAF_INRAE=1.667;MAF_USDA=2.459
NC_035097.1	14118531	.	C	A	.	.	MAF_USDA=1.639
NC_035097.1	14118588	.	C	T	.	.	MAF_USDA=14.706
NC_035097.1	14118792	.	T	A	.	.	MAF_INRAE=21.667;MAF_USDA=7.647
NC_035097.1	14118834	.	A	C	.	.	MAF_INRAE=17.722;MAF_USDA=44.118
NC_035097.1	14118843	.	G	T	.	.	MAF_INRAE=1.667;MAF_USDA=2.459
NC_035097.1	14118939	.	C	A	.	.	MAF_INRAE=9.494;MAF_USDA=8.235
NC_035097.1	14119069	.	C	T	.	.	MAF_INRAE=21.667;MAF_USDA=7.647
NC_035097.1	14119117	.	T	C	.	.	MAF_INRAE=5.0
NC_035097.1	14119202	.	G	A	.	.	MAF_INRAE=12.025;MAF_USDA=7.647
NC_035097.1	14119223	.	C	A	.	.	MAF_USDA=3.529
NC_035097.1	14119280	.	A	G	.	.	MAF_INRAE=17.722;MAF_USDA=40.0
NC_035097.1	14119405	.	A	T	.	.	MAF_INRAE=9.494;MAF_USDA=6.471
NC_035097.1	14119445	.	A	T	.	.	MAF_USDA=1.765
NC_035097.1	14119459	.	C	A	.	.	MAF_INRAE=12.025;MAF_USDA=8.235
NC_035097.1	14119485	.	C	T	.	.	MAF_USDA=4.706
NC_035097.1	14119486	.	G	T	.	.	MAF_USDA=1.639
NC_035097.1	14119488	.	T	A	.	.	MAF_USDA=2.459
NC_035097.1	14119504	.	T	G	.	.	MAF_USDA=2.459
NC_035097.1	14119518	.	T	C	.	.	MAF_INRAE=1.667
NC_035097.1	14119541	.	G	T	.	.	MAF_USDA=13.529
NC_035097.1	14119542	.	T	G	.	.	MAF_USDA=13.529
NC_035097.1	14119588	.	G	T	.	.	MAF_INRAE=21.667;MAF_USDA=7.647
NC_035097.1	14119614	.	C	A	.	.	MAF_INRAE=9.494;MAF_USDA=7.647
NC_035097.1	14119622	.	T	G	.	.	MAF_USDA=13.529
NC_035097.1	14119648	.	C	T	.	.	MAF_USDA=4.918
NC_035097.1	14119705	.	C	A	.	.	MAF_USDA=8.197
NC_035097.1	14119782	.	T	C	.	.	MAF_INRAE=20.886
NC_035097.1	14119866	.	C	T	.	.	MAF_USDA=6.25
NC_035097.1	14119934	.	T	C	.	.	MAF_USDA=2.459
NC_035097.1	14119952	.	C	T	.	.	MAF_INRAE=21.667;MAF_USDA=7.647
NC_035097.1	14120007	.	G	A	.	.	MAF_USDA=4.918
NC_035097.1	14120017	.	G	A	.	.	MAF_USDA=1.639
NC_035097.1	14120018	.	G	T	.	.	MAF_USDA=1.639
NC_035097.1	14120054	.	G	A	.	.	MAF_USDA=1.639
NC_035097.1	14120106	.	C	G	.	.	MAF_INRAE=9.494;MAF_USDA=8.333
NC_035097.1	14120214	.	A	G	.	.	MAF_USDA=11.765
NC_035097.1	14120257	.	G	A	.	.	MAF_USDA=2.459
NC_035097.1	14120273	.	C	A	.	.	MAF_USDA=3.529
NC_035097.1	14120391	.	G	T	.	.	MAF_INRAE=20.833;MAF_USDA=7.647
NC_035097.1	14120474	.	A	T	.	.	MAF_INRAE=6.962;MAF_USDA=12.941
NC_035097.1	14120501	.	C	T	.	.	MAF_USDA=16.667
NC_035097.1	14120560	.	C	T	.	.	MAF_USDA=6.25
NC_035097.1	14120608	.	T	G	.	.	MAF_USDA=4.098
NC_035097.1	14120613	.	C	T	.	.	MAF_INRAE=9.494;MAF_USDA=8.235
NC_035097.1	14120620	.	A	G	.	.	MAF_INRAE=17.722;MAF_USDA=31.25
NC_035097.1	14120640	.	T	G	.	.	MAF_USDA=1.765
NC_035097.1	14120684	.	T	G	.	.	MAF_INRAE=43.671;MAF_USDA=21.765
NC_035097.1	14120695	.	C	G	.	.	MAF_INRAE=25.316;MAF_USDA=13.934
NC_035097.1	14120746	.	C	T	.	.	MAF_USDA=1.639
NC_035097.1	14120776	.	T	C	.	.	MAF_INRAE=6.962
NC_035097.1	14120819	.	G	T	.	.	MAF_INRAE=40.506;MAF_USDA=49.405
NC_035097.1	14120826	.	A	G	.	.	MAF_INRAE=47.468;MAF_USDA=50.0
NC_035097.1	14120844	.	G	A	.	.	MAF_INRAE=25.316;MAF_USDA=16.393
NC_035097.1	14120847	.	G	A	.	.	MAF_INRAE=12.025;MAF_USDA=7.647
NC_035097.1	14120887	.	T	C	.	.	MAF_USDA=5.294
NC_035097.1	14120920	.	C	T	.	.	MAF_USDA=11.31
NC_035097.1	14120932	.	C	A	.	.	MAF_INRAE=19.62
NC_035097.1	14120953	.	A	G	.	.	MAF_USDA=22.917
NC_035097.1	14120956	.	G	C	.	.	MAF_USDA=19.565
NC_035097.1	14120959	.	T	C	.	.	MAF_USDA=45.652
NC_035097.1	14120984	.	G	A	.	.	MAF_USDA=2.5
NC_035097.1	14121006	.	A	G	.	.	MAF_INRAE=8.228;MAF_USDA=6.548
NC_035097.1	14121130	.	A	G	.	.	MAF_INRAE=13.333
NC_035097.1	14121133	.	G	A	.	.	MAF_INRAE=29.167;MAF_USDA=25.294
NC_035097.1	14121135	.	A	G	.	.	MAF_INRAE=37.5;MAF_USDA=30.588
NC_035097.1	14121213	.	A	G	.	.	MAF_INRAE=28.481;MAF_USDA=33.529
NC_035097.1	14121259	.	A	G	.	.	MAF_INRAE=34.81;MAF_USDA=23.529
NC_035097.1	14121419	.	T	C	.	.	MAF_INRAE=19.62;MAF_USDA=3.279
NC_035097.1	14121466	.	G	A	.	.	MAF_INRAE=25.316;MAF_USDA=42.353
NC_035097.1	14121568	.	A	T	.	.	MAF_INRAE=5.0;MAF_USDA=44.706
NC_035097.1	14121606	.	A	T	.	.	MAF_INRAE=6.962;MAF_USDA=13.934
NC_035097.1	14121629	.	G	A	.	.	MAF_INRAE=20.886
NC_035097.1	14121676	.	C	A	.	.	MAF_USDA=23.171
NC_035097.1	14121747	.	C	A	.	.	MAF_INRAE=1.667
NC_035097.1	14121853	.	T	C	.	.	MAF_INRAE=20.886
NC_035097.1	14121883	.	A	G	.	.	MAF_INRAE=44.937;MAF_USDA=24.706
NC_035097.1	14121991	.	C	A	.	.	MAF_INRAE=31.579;MAF_USDA=20.588
NC_035097.1	14121992	.	A	C	.	.	MAF_USDA=2.459
NC_035097.1	14122002	.	G	T	.	.	MAF_USDA=2.459
NC_035097.1	14122018	.	G	A	.	.	MAF_INRAE=5.263;MAF_USDA=10.588
NC_035097.1	14122023	.	T	G	.	.	MAF_INRAE=30.38;MAF_USDA=24.706
NC_035097.1	14122042	.	G	A	.	.	MAF_INRAE=20.886;MAF_USDA=19.672
NC_035097.1	14122055	.	G	A	.	.	MAF_USDA=1.639
NC_035097.1	14122123	.	A	T	.	.	MAF_INRAE=21.667;MAF_USDA=7.647
NC_035097.1	14122159	.	G	T	.	.	MAF_INRAE=9.494;MAF_USDA=18.235
NC_035097.1	14122202	.	G	A	.	.	MAF_USDA=2.459
NC_035097.1	14122244	.	T	G	.	.	MAF_INRAE=25.949;MAF_USDA=12.353
NC_035097.1	14122246	.	C	T	.	.	MAF_INRAE=9.494;MAF_USDA=10.588
NC_035097.1	14122366	.	G	C	.	.	MAF_INRAE=48.734;MAF_USDA=22.353
NC_035097.1	14122441	.	C	A	.	.	MAF_INRAE=21.667;MAF_USDA=12.941
NC_035097.1	14122556	.	G	A	.	.	MAF_INRAE=9.494;MAF_USDA=8.824
NC_035097.1	14122581	.	C	T	.	.	MAF_USDA=34.706
NC_035097.1	14122601	.	T	G	.	.	MAF_INRAE=40.833;MAF_USDA=50.0
NC_035097.1	14122613	.	A	G	.	.	MAF_INRAE=40.506;MAF_USDA=41.765
NC_035097.1	14122652	.	A	G	.	.	MAF_INRAE=15.789;MAF_USDA=7.647
NC_035097.1	14122662	.	T	C	.	.	MAF_USDA=1.765
NC_035097.1	14122665	.	T	C	.	.	MAF_INRAE=40.506;MAF_USDA=30.0
NC_035097.1	14122686	.	T	A	.	.	MAF_INRAE=14.167;MAF_USDA=6.471
NC_035097.1	14122729	.	T	C	.	.	MAF_USDA=1.639
NC_035097.1	14122783	.	A	T	.	.	MAF_INRAE=5.833;MAF_USDA=2.459
NC_035097.1	14122784	.	G	T	.	.	MAF_INRAE=5.833;MAF_USDA=2.459
NC_035097.1	14122795	.	G	A	.	.	MAF_INRAE=21.667;MAF_USDA=11.765
NC_035097.1	14122855	.	A	C	.	.	MAF_INRAE=5.0;MAF_USDA=14.583
NC_035097.1	14122870	.	T	G	.	.	MAF_INRAE=21.667;MAF_USDA=12.353
NC_035097.1	14122887	.	G	A	.	.	MAF_INRAE=28.481;MAF_USDA=16.471
NC_035097.1	14122929	.	C	T	.	.	MAF_USDA=3.279
NC_035097.1	14122936	.	G	A	.	.	MAF_INRAE=15.789;MAF_USDA=2.083
NC_035097.1	14122958	.	G	A	.	.	MAF_INRAE=48.734;MAF_USDA=23.529
NC_035097.1	14122981	.	G	T	.	.	MAF_INRAE=40.506;MAF_USDA=42.941
NC_035097.1	14123004	.	C	T	.	.	MAF_USDA=3.279
NC_035097.1	14123024	.	T	C	.	.	MAF_INRAE=48.734;MAF_USDA=22.941
NC_035097.1	14123027	.	G	A	.	.	MAF_INRAE=37.5;MAF_USDA=43.529
NC_035097.1	14123040	.	T	C	.	.	MAF_USDA=10.588
NC_035097.1	14123153	.	A	C	.	.	MAF_INRAE=9.494;MAF_USDA=18.235
NC_035097.1	14123189	.	A	G	.	.	MAF_USDA=20.833
NC_035097.1	14123238	.	T	C	.	.	MAF_INRAE=9.494;MAF_USDA=6.471
NC_035097.1	14123272	.	T	G	.	.	MAF_USDA=2.459
NC_035097.1	14123314	.	T	G	.	.	MAF_USDA=4.918
NC_035097.1	14123387	.	T	C	.	.	MAF_USDA=2.941
NC_035097.1	14123389	.	C	A	.	.	MAF_USDA=2.941
NC_035097.1	14123396	.	A	G	.	.	MAF_INRAE=5.0;MAF_USDA=34.118
NC_035097.1	14123401	.	G	A	.	.	MAF_USDA=2.353
NC_035097.1	14123570	.	C	A	.	.	MAF_USDA=18.75
NC_035097.1	14123605	.	G	A	.	.	MAF_INRAE=9.167;MAF_USDA=16.667
NC_035097.1	14123607	.	T	C	.	.	MAF_INRAE=30.833
NC_035097.1	14123610	.	G	A	.	.	MAF_USDA=2.083
NC_035097.1	14123612	.	G	A	.	.	MAF_USDA=6.25
NC_035097.1	14123655	.	T	C	.	.	MAF_USDA=1.639
NC_035097.1	14123718	.	T	A	.	.	MAF_USDA=9.412
NC_035097.1	14123816	.	A	T	.	.	MAF_USDA=13.043
NC_035097.1	14124562	.	T	C	.	.	MAF_USDA=23.913
NC_035097.1	14124710	.	T	G	.	.	MAF_INRAE=10.127;MAF_USDA=16.667
NC_035097.1	14124716	.	A	T	.	.	MAF_INRAE=15.833
NC_035097.1	14124733	.	C	A	.	.	MAF_INRAE=15.789;MAF_USDA=8.333
NC_035097.1	14124755	.	A	T	.	.	MAF_USDA=41.667
NC_035097.1	14124958	.	G	A	.	.	MAF_USDA=31.25
NC_035097.1	14125014	.	A	G	.	.	MAF_USDA=1.639
NC_035097.1	14125051	.	C	T	.	.	MAF_INRAE=21.667;MAF_USDA=7.059
NC_035097.1	14125156	.	A	G	.	.	MAF_INRAE=5.0
NC_035097.1	14125161	.	T	G	.	.	MAF_INRAE=5.0;MAF_USDA=14.583
NC_035097.1	14125288	.	CTTT	CTTA	.	.	MAF_USDA=6.25
NC_035097.1	14125303	.	G	A	.	.	MAF_USDA=6.25
NC_035097.1	14125313	.	G	A	.	.	MAF_USDA=8.235
NC_035097.1	14125327	.	C	T	.	.	MAF_INRAE=27.848;MAF_USDA=21.176
NC_035097.1	14125335	.	G	T	.	.	MAF_USDA=7.647
NC_035097.1	14125406	.	C	T	.	.	MAF_INRAE=44.304;MAF_USDA=34.706
NC_035097.1	14125441	.	A	G	.	.	MAF_USDA=2.083
NC_035097.1	14125498	.	T	A	.	.	MAF_INRAE=42.405;MAF_USDA=20.0
NC_035097.1	14125801	.	C	T	.	.	MAF_INRAE=20.886
NC_035097.1	14125876	.	T	C	.	.	MAF_USDA=16.471
NC_035097.1	14125941	.	C	A	.	.	MAF_USDA=3.529
NC_035097.1	14125982	.	G	A	.	.	MAF_INRAE=5.0;MAF_USDA=11.765
NC_035097.1	14125989	.	T	A	.	.	MAF_INRAE=15.789;MAF_USDA=8.824
NC_035097.1	14125995	.	T	A	.	.	MAF_USDA=1.176
NC_035097.1	14126050	.	C	T	.	.	MAF_INRAE=7.595;MAF_USDA=47.917
NC_035097.1	14126204	.	C	A	.	.	MAF_USDA=7.059
NC_035097.1	14126302	.	C	T	.	.	MAF_USDA=4.706
NC_035097.1	14126501	.	G	A	.	.	MAF_USDA=12.5
NC_035097.1	14126555	.	A	G	.	.	MAF_USDA=2.353
NC_035097.1	14126612	.	G	A	.	.	MAF_INRAE=5.0
NC_035097.1	14126618	.	C	A	.	.	MAF_USDA=3.279
NC_035097.1	14126668	.	C	T	.	.	MAF_INRAE=31.646;MAF_USDA=23.529
NC_035097.1	14126694	.	C	G	.	.	MAF_USDA=2.5
NC_035097.1	14126713	.	G	A	.	.	MAF_INRAE=15.789
NC_035097.1	14126851	.	T	C	.	.	MAF_USDA=1.639
NC_035097.1	14126857	.	C	T	.	.	MAF_INRAE=5.833;MAF_USDA=13.115
NC_035097.1	14126870	.	T	G	.	.	MAF_USDA=6.25
NC_035097.1	14126967	.	G	A	.	.	MAF_INRAE=10.833;MAF_USDA=28.235
NC_035097.1	14127107	.	C	T	.	.	MAF_USDA=3.279
NC_035097.1	14127119	.	G	A	.	.	MAF_USDA=1.639
NC_035097.1	14127168	.	C	T	.	.	MAF_INRAE=31.646;MAF_USDA=13.115
NC_035097.1	14127170	.	G	A	.	.	MAF_USDA=3.529
NC_035097.1	14127193	.	G	T	.	.	MAF_USDA=3.529
NC_035097.1	14127253	.	T	C	.	.	MAF_INRAE=20.0;MAF_USDA=7.059
NC_035097.1	14127353	.	G	A	.	.	MAF_USDA=2.083
NC_035097.1	14127433	.	G	A	.	.	MAF_INRAE=5.263;MAF_USDA=6.557
NC_035097.1	14127511	.	C	T	.	.	MAF_INRAE=31.646;MAF_USDA=14.754
NC_035097.1	14127533	.	G	T	.	.	MAF_INRAE=15.833
NC_035097.1	14127543	.	G	T	.	.	MAF_USDA=2.459
NC_035097.1	14127585	.	C	T	.	.	MAF_USDA=1.639
NC_035097.1	14127590	.	C	T	.	.	MAF_INRAE=4.167;MAF_USDA=1.639
NC_035097.1	14127616	.	A	C	.	.	MAF_USDA=1.765
NC_035097.1	14128187	.	C	T	.	.	MAF_INRAE=48.101;MAF_USDA=32.353
NC_035097.1	14128239	.	G	T	.	.	MAF_USDA=4.098
NC_035097.1	14128289	.	C	A	.	.	MAF_INRAE=6.962;MAF_USDA=12.5
NC_035097.1	14128332	.	G	T	.	.	MAF_INRAE=21.053;MAF_USDA=12.353
NC_035097.1	14128335	.	C	A	.	.	MAF_USDA=4.098
NC_035097.1	14128405	.	C	T	.	.	MAF_USDA=1.639
NC_035097.1	14128441	.	C	A	.	.	MAF_USDA=1.639
NC_035097.1	14128574	.	C	A	.	.	MAF_INRAE=20.886
NC_035097.1	14128611	.	A	T	.	.	MAF_INRAE=16.456;MAF_USDA=20.588
NC_035097.1	14128659	.	G	A	.	.	MAF_INRAE=15.823;MAF_USDA=21.176
NC_035097.1	14128670	.	G	A	.	.	MAF_INRAE=5.263;MAF_USDA=4.098
NC_035097.1	14128733	.	C	A	.	.	MAF_USDA=3.529
NC_035097.1	14128761	.	G	A	.	.	MAF_INRAE=16.667
NC_035097.1	14128900	.	C	T	.	.	MAF_USDA=2.083
NC_035097.1	14129025	.	G	A	.	.	MAF_USDA=15.06
NC_035097.1	14129057	.	G	T	.	.	MAF_INRAE=10.127;MAF_USDA=38.235
NC_035097.1	14129151	.	G	A	.	.	MAF_INRAE=24.684;MAF_USDA=14.118
NC_035097.1	14129432	.	T	G	.	.	MAF_INRAE=20.0;MAF_USDA=8.235
NC_035097.1	14129485	.	T	A	.	.	MAF_INRAE=2.5;MAF_USDA=14.583
NC_035097.1	14129488	.	A	T	.	.	MAF_INRAE=36.709
NC_035097.1	14129508	.	A	G	.	.	MAF_INRAE=6.962;MAF_USDA=11.765
NC_035097.1	14129655	.	C	G	.	.	MAF_USDA=3.529
NC_035097.1	14129660	.	C	A	.	.	MAF_INRAE=6.962;MAF_USDA=15.882
NC_035097.1	14129669	.	A	C	.	.	MAF_INRAE=15.789
NC_035097.1	14129906	.	G	A	.	.	MAF_INRAE=9.494;MAF_USDA=39.412
NC_035097.1	14130044	.	T	C	.	.	MAF_INRAE=20.886;MAF_USDA=1.639
NC_035097.1	14130064	.	C	T	.	.	MAF_USDA=1.639
NC_035097.1	14130093	.	G	A	.	.	MAF_INRAE=6.962;MAF_USDA=11.765
NC_035097.1	14130107	.	C	A	.	.	MAF_USDA=2.083
NC_035097.1	14130171	.	T	A	.	.	MAF_USDA=5.738
NC_035097.1	14130234	.	G	A	.	.	MAF_INRAE=5.696;MAF_USDA=36.471
NC_035097.1	14130295	.	CTTTTTT	CTTTTTC	.	.	MAF_USDA=6.25
NC_035097.1	14130390	.	G	A	.	.	MAF_INRAE=1.667;MAF_USDA=4.098
NC_035097.1	14130435	.	T	C	.	.	MAF_INRAE=5.063;MAF_USDA=13.529
NC_035097.1	14130459	.	A	G	.	.	MAF_INRAE=13.924;MAF_USDA=46.471
NC_035097.1	14130490	.	C	T	.	.	MAF_INRAE=6.962
NC_035097.1	14130544	.	A	G	.	.	MAF_INRAE=5.063;MAF_USDA=6.471
NC_035097.1	14130563	.	A	C	.	.	MAF_INRAE=31.646;MAF_USDA=11.475
NC_035097.1	14130585	.	T	C	.	.	MAF_INRAE=20.886;MAF_USDA=2.459
NC_035097.1	14130592	.	A	T	.	.	MAF_INRAE=31.646;MAF_USDA=11.475
NC_035097.1	14130623	.	C	T	.	.	MAF_USDA=1.786
NC_035097.1	14130639	.	T	A	.	.	MAF_USDA=1.667
NC_035097.1	14130650	.	G	A	.	.	MAF_INRAE=20.886;MAF_USDA=2.5
NC_035097.1	14130664	.	G	A	.	.	MAF_INRAE=15.833
NC_035097.1	14130678	.	G	A	.	.	MAF_USDA=4.098
NC_035097.1	14130806	.	G	A	.	.	MAF_INRAE=20.886;MAF_USDA=2.459
NC_035097.1	14130826	.	A	T	.	.	MAF_INRAE=15.789;MAF_USDA=5.882
NC_035097.1	14130845	.	C	G	.	.	MAF_USDA=4.098
NC_035097.1	14130861	.	C	T	.	.	MAF_INRAE=1.667
NC_035097.1	14130914	.	C	T	.	.	MAF_INRAE=1.667;MAF_USDA=4.918
NC_035097.1	14130926	.	C	A	.	.	MAF_INRAE=38.608;MAF_USDA=48.235
NC_035097.1	14130975	.	T	C	.	.	MAF_INRAE=5.263
NC_035097.1	14131049	.	T	C	.	.	MAF_INRAE=20.886;MAF_USDA=5.833
NC_035097.1	14131065	.	T	C	.	.	MAF_INRAE=24.684;MAF_USDA=13.529
NC_035097.1	14131093	.	G	A	.	.	MAF_INRAE=18.987
NC_035097.1	14131133	.	A	G	.	.	MAF_INRAE=5.833
NC_035097.1	14131327	.	AGAGTGACATTGTTC	AGAGTGACATTGTTT	.	.	MAF_USDA=29.167
NC_035097.1	14131341	.	C	T	.	.	MAF_INRAE=5.696;MAF_USDA=32.787
NC_035097.1	14131361	.	A	G	.	.	MAF_INRAE=22.152;MAF_USDA=5.294
NC_035097.1	14131406	.	G	T	.	.	MAF_USDA=7.059
NC_035097.1	14131416	.	TGGGGGGGGA	TGGGGGGGGG	.	.	MAF_USDA=20.833
NC_035097.1	14131447	.	C	T	.	.	MAF_INRAE=16.667
NC_035097.1	14131463	.	T	G	.	.	MAF_USDA=1.639
NC_035097.1	14131551	.	T	G	.	.	MAF_USDA=7.647
NC_035097.1	14131567	.	A	C	.	.	MAF_INRAE=37.342;MAF_USDA=9.412
NC_035097.1	14131573	.	A	C	.	.	MAF_USDA=10.0
NC_035097.1	14131630	.	G	A	.	.	MAF_INRAE=15.789;MAF_USDA=3.279
NC_035097.1	14131637	.	G	T	.	.	MAF_INRAE=20.0;MAF_USDA=7.647
NC_035097.1	14131641	.	T	C	.	.	MAF_INRAE=6.962;MAF_USDA=13.529
NC_035097.1	14131643	.	C	T	.	.	MAF_USDA=3.279
NC_035097.1	14131721	.	G	A	.	.	MAF_INRAE=25.316;MAF_USDA=37.059
NC_035097.1	14131737	.	T	C	.	.	MAF_INRAE=20.0;MAF_USDA=7.059
NC_035097.1	14131747	.	G	T	.	.	MAF_USDA=2.459
NC_035097.1	14131782	.	G	A	.	.	MAF_USDA=3.279
NC_035097.1	14131789	.	C	T	.	.	MAF_INRAE=6.329;MAF_USDA=12.353
NC_035097.1	14131834	.	A	G	.	.	MAF_INRAE=25.316;MAF_USDA=38.235
NC_035097.1	14131836	.	A	G	.	.	MAF_USDA=1.639
NC_035097.1	14131916	.	A	T	.	.	MAF_INRAE=36.842;MAF_USDA=50.0
NC_035097.1	14131930	.	A	G	.	.	MAF_INRAE=14.167;MAF_USDA=15.574
NC_035097.1	14131978	.	G	A	.	.	MAF_INRAE=41.667
NC_035097.1	14131988	.	C	T	.	.	MAF_USDA=3.279
NC_035097.1	14131990	.	C	T	.	.	MAF_INRAE=45.833
NC_035097.1	14132022	.	A	T	.	.	MAF_INRAE=5.0
NC_035097.1	14132092	.	T	C	.	.	MAF_INRAE=50.0
NC_035097.1	14132101	.	A	G	.	.	MAF_INRAE=50.0;MAF_USDA=43.75
NC_035097.1	14132102	.	C	G	.	.	MAF_INRAE=50.0
NC_035097.1	14132103	.	A	G	.	.	MAF_INRAE=50.0
NC_035097.1	14132111	.	A	C	.	.	MAF_INRAE=49.167;MAF_USDA=31.25
NC_035097.1	14132113	.	A	C	.	.	MAF_INRAE=48.333
NC_035097.1	14132125	.	A	G	.	.	MAF_INRAE=45.833
NC_035097.1	14132129	.	T	G	.	.	MAF_INRAE=45.833
NC_035097.1	14132186	.	C	G	.	.	MAF_INRAE=45.833;MAF_USDA=31.25
NC_035097.1	14132188	.	A	G	.	.	MAF_INRAE=8.861;MAF_USDA=6.471
NC_035097.1	14132197	.	C	A	.	.	MAF_INRAE=45.833;MAF_USDA=31.25
NC_035097.1	14132198	.	T	G	.	.	MAF_INRAE=10.833;MAF_USDA=10.417
NC_035097.1	14132200	.	A	T	.	.	MAF_INRAE=45.833;MAF_USDA=31.25
NC_035097.1	14132233	.	A	T	.	.	MAF_INRAE=42.5
NC_035097.1	14132235	.	C	T	.	.	MAF_INRAE=5.0
NC_035097.1	14132255	.	T	A	.	.	MAF_INRAE=40.833
NC_035097.1	14132267	.	C	T	.	.	MAF_INRAE=2.5;MAF_USDA=8.333
NC_035097.1	14132295	.	A	G	.	.	MAF_INRAE=4.43
NC_035097.1	14132297	.	C	A	.	.	MAF_INRAE=6.962
NC_035097.1	14132300	.	C	T	.	.	MAF_INRAE=40.0
NC_035097.1	14132349	.	T	C	.	.	MAF_USDA=2.459
NC_035097.1	14132416	.	G	T	.	.	MAF_USDA=1.639
NC_035097.1	14132418	.	G	A	.	.	MAF_INRAE=3.333;MAF_USDA=11.475
NC_035097.1	14132426	.	G	A	.	.	MAF_USDA=2.353
NC_035097.1	14132428	.	C	T	.	.	MAF_USDA=1.639
NC_035097.1	14132489	.	C	T	.	.	MAF_USDA=1.639
NC_035097.1	14133077	.	T	C	.	.	MAF_USDA=47.917
NC_035097.1	14133154	.	C	T	.	.	MAF_USDA=20.833
NC_035097.1	14133155	.	G	A	.	.	MAF_USDA=2.083
NC_035097.1	14133238	.	G	A	.	.	MAF_USDA=1.639
NC_035097.1	14133323	.	C	T	.	.	MAF_USDA=3.279
NC_035097.1	14133328	.	G	T	.	.	MAF_INRAE=20.886;MAF_USDA=2.459
NC_035097.1	14133408	.	G	C	.	.	MAF_INRAE=6.329;MAF_USDA=26.471
NC_035097.1	14133564	.	G	A	.	.	MAF_INRAE=6.962;MAF_USDA=14.118
NC_035097.1	14133624	.	T	C	.	.	MAF_INRAE=20.886
NC_035097.1	14133764	.	C	G	.	.	MAF_INRAE=15.833
NC_035097.1	14133897	.	C	T	.	.	MAF_INRAE=19.62
NC_035097.1	14133917	.	C	G	.	.	MAF_INRAE=9.494;MAF_USDA=6.471
NC_035097.1	14133933	.	C	A	.	.	MAF_USDA=4.098
NC_035097.1	14133984	.	T	A	.	.	MAF_USDA=3.529
NC_035097.1	14134033	.	A	T	.	.	MAF_USDA=1.639
NC_035097.1	14134068	.	G	A	.	.	MAF_INRAE=18.987;MAF_USDA=4.918
NC_035097.1	14134107	.	G	A	.	.	MAF_INRAE=5.696;MAF_USDA=15.882
NC_035097.1	14134111	.	A	G	.	.	MAF_USDA=2.459
NC_035097.1	14134186	.	C	G	.	.	MAF_USDA=1.639
NC_035097.1	14134208	.	A	G	.	.	MAF_USDA=4.918
NC_035097.1	14134221	.	G	A	.	.	MAF_USDA=2.459
NC_035097.1	14134235	.	C	A	.	.	MAF_INRAE=6.962;MAF_USDA=11.176
NC_035097.1	14134331	.	A	C	.	.	MAF_USDA=1.639
NC_035097.1	14134341	.	A	C	.	.	MAF_USDA=12.5
NC_035097.1	14134364	.	G	A	.	.	MAF_INRAE=5.696;MAF_USDA=14.118
NC_035097.1	14134409	.	T	A	.	.	MAF_USDA=3.529
NC_035097.1	14134426	.	G	A	.	.	MAF_USDA=2.941
NC_035097.1	14134438	.	C	T	.	.	MAF_INRAE=20.0;MAF_USDA=8.235
NC_035097.1	14134443	.	G	A	.	.	MAF_USDA=9.836
NC_035097.1	14134514	.	T	G	.	.	MAF_INRAE=3.333
NC_035097.1	14134516	.	T	G	.	.	MAF_INRAE=4.167
NC_035097.1	14134529	.	A	G	.	.	MAF_INRAE=5.0
NC_035097.1	14134537	.	T	G	.	.	MAF_INRAE=5.0
NC_035097.1	14134540	.	T	C	.	.	MAF_INRAE=5.833;MAF_USDA=45.833
NC_035097.1	14134543	.	C	T	.	.	MAF_INRAE=5.833
NC_035097.1	14134544	.	A	G	.	.	MAF_INRAE=5.833
NC_035097.1	14134548	.	C	T	.	.	MAF_INRAE=5.0
NC_035097.1	14134550	.	T	C	.	.	MAF_INRAE=5.0
NC_035097.1	14134551	.	G	A	.	.	MAF_INRAE=5.833
NC_035097.1	14134560	.	C	A	.	.	MAF_INRAE=5.833
NC_035097.1	14134579	.	G	A	.	.	MAF_INRAE=6.667
NC_035097.1	14134597	.	C	A	.	.	MAF_INRAE=7.5
NC_035097.1	14134603	.	A	C	.	.	MAF_INRAE=7.5
NC_035097.1	14134614	.	T	C	.	.	MAF_INRAE=5.833
NC_035097.1	14134618	.	A	C	.	.	MAF_INRAE=5.0
NC_035097.1	14134752	.	G	T	.	.	MAF_USDA=8.197
NC_035097.1	14134794	.	T	C	.	.	MAF_INRAE=6.962;MAF_USDA=17.647
NC_035097.1	14134798	.	G	T	.	.	MAF_INRAE=12.025;MAF_USDA=38.824
NC_035097.1	14134799	.	A	C	.	.	MAF_USDA=2.459
NC_035097.1	14134865	.	G	T	.	.	MAF_INRAE=5.263;MAF_USDA=8.235
NC_035097.1	14134900	.	G	A	.	.	MAF_INRAE=9.494;MAF_USDA=6.471
NC_035097.1	14135141	.	G	A	.	.	MAF_INRAE=20.833;MAF_USDA=17.647
NC_035097.1	14135272	.	C	T	.	.	MAF_INRAE=41.139;MAF_USDA=10.588
NC_035097.1	14135290	.	G	A	.	.	MAF_INRAE=20.0
NC_035097.1	14135305	.	A	C	.	.	MAF_USDA=2.459
NC_035097.1	14135366	.	T	C	.	.	MAF_USDA=14.583
NC_035097.1	14135368	.	C	A	.	.	MAF_USDA=27.083
NC_035097.1	14135412	.	G	T	.	.	MAF_USDA=10.417
NC_035097.1	14135426	.	G	A	.	.	MAF_INRAE=21.053;MAF_USDA=10.588
NC_035097.1	14135430	.	A	C	.	.	MAF_USDA=1.639
NC_035097.1	14135497	.	A	T	.	.	MAF_INRAE=5.063;MAF_USDA=15.294
NC_035097.1	14135512	.	C	T	.	.	MAF_INRAE=5.063;MAF_USDA=14.706
NC_035097.1	14135519	.	C	T	.	.	MAF_INRAE=19.62;MAF_USDA=4.918
NC_035097.1	14135578	.	T	A	.	.	MAF_INRAE=5.0;MAF_USDA=14.583
NC_035097.1	14135614	.	G	A	.	.	MAF_USDA=1.639
NC_035097.1	14135638	.	C	A	.	.	MAF_USDA=5.294
NC_035097.1	14135661	.	A	T	.	.	MAF_INRAE=20.833;MAF_USDA=22.941
NC_035097.1	14135894	.	C	T	.	.	MAF_USDA=2.459
NC_035097.1	14135914	.	T	C	.	.	MAF_USDA=4.706
NC_035097.1	14135993	.	A	C	.	.	MAF_INRAE=5.063;MAF_USDA=15.294
NC_035097.1	14135996	.	T	A	.	.	MAF_INRAE=41.139;MAF_USDA=10.588
NC_035097.1	14136074	.	G	A	.	.	MAF_USDA=2.353
NC_035097.1	14136085	.	A	T	.	.	MAF_USDA=2.459
NC_035097.1	14136130	.	G	A	.	.	MAF_INRAE=15.789;MAF_USDA=5.882
NC_035097.1	14136135	.	A	T	.	.	MAF_INRAE=5.696;MAF_USDA=15.882
NC_035097.1	14136144	.	A	C	.	.	MAF_USDA=1.639
NC_035097.1	14136190	.	A	G	.	.	MAF_INRAE=37.342;MAF_USDA=18.235
NC_035097.1	14136276	.	T	C	.	.	MAF_USDA=4.098
NC_035097.1	14136343	.	T	C	.	.	MAF_USDA=5.738
NC_035097.1	14136437	.	G	C	.	.	MAF_USDA=1.639
NC_035097.1	14136637	.	G	A	.	.	MAF_INRAE=19.62;MAF_USDA=1.639
NC_035097.1	14136727	.	C	A	.	.	MAF_INRAE=9.494;MAF_USDA=6.471
NC_035097.1	14136816	.	C	A	.	.	MAF_USDA=2.459
NC_035097.1	14136837	.	C	A	.	.	MAF_USDA=1.765
NC_035097.1	14136888	.	C	T	.	.	MAF_INRAE=20.0;MAF_USDA=7.647
NC_035097.1	14136893	.	A	C	.	.	MAF_INRAE=6.962;MAF_USDA=17.059
NC_035097.1	14136916	.	A	G	.	.	MAF_INRAE=5.696;MAF_USDA=13.529
NC_035097.1	14136926	.	A	C	.	.	MAF_USDA=1.667
NC_035097.1	14136959	.	C	G	.	.	MAF_INRAE=5.833
NC_035097.1	14136995	.	G	T	.	.	MAF_USDA=2.353
NC_035097.1	14137231	.	T	C	.	.	MAF_INRAE=22.152;MAF_USDA=5.738
NC_035097.1	14137301	.	G	T	.	.	MAF_USDA=2.459
NC_035097.1	14137314	.	C	A	.	.	MAF_INRAE=19.62;MAF_USDA=5.738
NC_035097.1	14137999	.	G	T	.	.	MAF_INRAE=5.063;MAF_USDA=25.294
NC_035097.1	14138021	.	A	T	.	.	MAF_USDA=8.235
NC_035097.1	14138189	.	C	A	.	.	MAF_INRAE=6.962;MAF_USDA=11.176
NC_035097.1	14138261	.	G	C	.	.	MAF_USDA=2.459
NC_035097.1	14138262	.	G	T	.	.	MAF_USDA=1.639
NC_035097.1	14138343	.	T	A	.	.	MAF_INRAE=5.063;MAF_USDA=22.941
NC_035097.1	14138357	.	G	A	.	.	MAF_USDA=4.706
NC_035097.1	14138410	.	C	T	.	.	MAF_INRAE=12.025;MAF_USDA=13.529
NC_035097.1	14138411	.	G	T	.	.	MAF_USDA=3.279
NC_035097.1	14138416	.	G	T	.	.	MAF_INRAE=48.101;MAF_USDA=8.824
NC_035097.1	14138423	.	G	A	.	.	MAF_USDA=2.083
NC_035097.1	14138428	.	C	T	.	.	MAF_INRAE=48.734;MAF_USDA=8.824
NC_035097.1	14138456	.	T	A	.	.	MAF_INRAE=5.063;MAF_USDA=14.706
NC_035097.1	14138506	.	A	G	.	.	MAF_INRAE=8.228;MAF_USDA=6.471
NC_035097.1	14138655	.	T	C	.	.	MAF_USDA=2.459
NC_035097.1	14138756	.	C	A	.	.	MAF_INRAE=20.886
NC_035097.1	14138757	.	C	A	.	.	MAF_USDA=1.667
NC_035097.1	14139058	.	A	T	.	.	MAF_USDA=1.639
NC_035097.1	14139081	.	C	T	.	.	MAF_INRAE=8.228;MAF_USDA=19.412
NC_035097.1	14139163	.	C	A	.	.	MAF_INRAE=5.263;MAF_USDA=7.647
NC_035097.1	14139216	.	C	T	.	.	MAF_USDA=2.083
NC_035097.1	14139272	.	A	G	.	.	MAF_USDA=5.738
NC_035097.1	14139302	.	C	A	.	.	MAF_USDA=2.083
NC_035097.1	14139330	.	G	C	.	.	MAF_USDA=19.412
NC_035097.1	14139337	.	A	C	.	.	MAF_INRAE=1.667;MAF_USDA=1.639
NC_035097.1	14139361	.	T	A	.	.	MAF_USDA=6.25
NC_035097.1	14139368	.	T	C	.	.	MAF_INRAE=31.013;MAF_USDA=28.824
NC_035097.1	14139416	.	T	A	.	.	MAF_INRAE=5.0;MAF_USDA=14.583
NC_035097.1	14139503	.	A	T	.	.	MAF_INRAE=9.494;MAF_USDA=9.412
NC_035097.1	14139521	.	G	A	.	.	MAF_INRAE=5.263;MAF_USDA=3.279
NC_035097.1	14139595	.	C	A	.	.	MAF_INRAE=8.228;MAF_USDA=6.471
NC_035097.1	14139726	.	A	G	.	.	MAF_INRAE=8.228;MAF_USDA=38.235
NC_035097.1	14140032	.	G	A	.	.	MAF_USDA=2.083
NC_035097.1	14140082	.	T	C	.	.	MAF_USDA=2.459
NC_035097.1	14140162	.	C	G	.	.	MAF_INRAE=13.924;MAF_USDA=48.824
NC_035097.1	14140220	.	A	G	.	.	MAF_INRAE=1.667
NC_035097.1	14140329	.	T	A	.	.	MAF_USDA=9.836
NC_035097.1	14140479	.	T	C	.	.	MAF_INRAE=8.228;MAF_USDA=37.647
NC_035097.1	14140495	.	A	C	.	.	MAF_INRAE=36.709;MAF_USDA=27.083
NC_035097.1	14140524	.	T	C	.	.	MAF_INRAE=39.241;MAF_USDA=37.059
NC_035097.1	14140546	.	A	G	.	.	MAF_INRAE=38.608;MAF_USDA=36.471
NC_035097.1	14140556	.	T	C	.	.	MAF_INRAE=23.418;MAF_USDA=5.882
NC_035097.1	14140621	.	T	C	.	.	MAF_INRAE=19.62;MAF_USDA=1.639
NC_035097.1	14140693	.	T	C	.	.	MAF_USDA=3.279
NC_035097.1	14140781	.	G	T	.	.	MAF_INRAE=23.418;MAF_USDA=5.294
NC_035097.1	14140787	.	A	C	.	.	MAF_INRAE=23.418;MAF_USDA=5.294
NC_035097.1	14140793	.	T	C	.	.	MAF_INRAE=1.667;MAF_USDA=1.639
NC_035097.1	14140819	.	T	G	.	.	MAF_INRAE=1.667;MAF_USDA=1.639
NC_035097.1	14140836	.	C	T	.	.	MAF_USDA=2.459
NC_035097.1	14140842	.	T	A	.	.	MAF_INRAE=22.785;MAF_USDA=5.294
NC_035097.1	14140939	.	G	A	.	.	MAF_INRAE=36.709;MAF_USDA=24.118
NC_035097.1	14140968	.	G	A	.	.	MAF_USDA=4.098
NC_035097.1	14141012	.	A	G	.	.	MAF_USDA=3.39
NC_035097.1	14141050	.	A	T	.	.	MAF_USDA=1.695
NC_035097.1	14141103	.	A	T	.	.	MAF_USDA=6.024
NC_035097.1	14141127	.	T	A	.	.	MAF_USDA=5.932
NC_035097.1	14141131	.	G	T	.	.	MAF_USDA=1.695
NC_035097.1	14141132	.	A	G	.	.	MAF_USDA=2.542
NC_035097.1	14141142	.	A	C	.	.	MAF_USDA=37.952
NC_035097.1	14141164	.	C	A	.	.	MAF_INRAE=21.053;MAF_USDA=47.561
NC_035097.1	14142324	.	A	T	.	.	MAF_USDA=25.0
NC_035097.1	14142407	.	A	T	.	.	MAF_USDA=33.333
NC_035097.1	14142424	.	A	G	.	.	MAF_USDA=16.667
NC_035097.1	14142552	.	C	A	.	.	MAF_USDA=2.459
NC_035097.1	14142557	.	G	T	.	.	MAF_USDA=8.197
NC_035097.1	14142571	.	T	G	.	.	MAF_USDA=1.639
NC_035097.1	14142604	.	G	T	.	.	MAF_INRAE=16.456;MAF_USDA=43.75
NC_035097.1	14142680	.	G	A	.	.	MAF_INRAE=13.924;MAF_USDA=45.294
NC_035097.1	14142682	.	A	G	.	.	MAF_USDA=1.639
NC_035097.1	14142861	.	G	A	.	.	MAF_USDA=4.706
NC_035097.1	14142954	.	C	T	.	.	MAF_USDA=1.639
NC_035097.1	14142956	.	A	C	.	.	MAF_INRAE=15.789;MAF_USDA=3.529
NC_035097.1	14143039	.	A	T	.	.	MAF_USDA=1.639
NC_035097.1	14143045	.	T	C	.	.	MAF_INRAE=38.608;MAF_USDA=38.824
NC_035097.1	14143048	.	G	T	.	.	MAF_INRAE=1.667;MAF_USDA=1.639
NC_035097.1	14143051	.	A	T	.	.	MAF_INRAE=15.19;MAF_USDA=43.529
NC_035097.1	14143098	.	T	A	.	.	MAF_USDA=3.279
NC_035097.1	14143115	.	C	T	.	.	MAF_INRAE=37.342;MAF_USDA=38.824
NC_035097.1	14143133	.	G	T	.	.	MAF_INRAE=6.962
NC_035097.1	14143237	.	C	T	.	.	MAF_USDA=2.459
NC_035097.1	14143280	.	C	A	.	.	MAF_USDA=2.941
NC_035097.1	14143338	.	T	C	.	.	MAF_INRAE=1.667
NC_035097.1	14143388	.	A	C	.	.	MAF_INRAE=15.833
NC_035097.1	14143441	.	A	G	.	.	MAF_USDA=3.279
NC_035097.1	14143513	.	C	T	.	.	MAF_USDA=2.941
NC_035097.1	14143541	.	C	T	.	.	MAF_INRAE=20.253;MAF_USDA=6.471
NC_035097.1	14143581	.	G	A	.	.	MAF_INRAE=13.924;MAF_USDA=48.235
NC_035097.1	14143609	.	G	T	.	.	MAF_USDA=2.459
NC_035097.1	14143744	.	C	T	.	.	MAF_INRAE=6.667;MAF_USDA=13.529
NC_035097.1	14143917	.	T	G	.	.	MAF_USDA=2.941
NC_035097.1	14143954	.	G	A	.	.	MAF_INRAE=1.667;MAF_USDA=18.235
NC_035097.1	14143970	.	C	T	.	.	MAF_USDA=2.459
NC_035097.1	14143984	.	C	A	.	.	MAF_INRAE=15.789;MAF_USDA=5.294
NC_035097.1	14144026	.	T	C	.	.	MAF_INRAE=19.62;MAF_USDA=11.176
NC_035097.1	14144054	.	G	A	.	.	MAF_INRAE=5.696;MAF_USDA=37.059
NC_035097.1	14144097	.	A	G	.	.	MAF_INRAE=20.886;MAF_USDA=1.639
NC_035097.1	14144109	.	A	T	.	.	MAF_INRAE=19.62;MAF_USDA=2.459
NC_035097.1	14144133	.	C	T	.	.	MAF_INRAE=19.62
NC_035097.1	14144152	.	A	G	.	.	MAF_INRAE=6.962;MAF_USDA=11.765
NC_035097.1	14144167	.	A	C	.	.	MAF_INRAE=5.263;MAF_USDA=8.824
NC_035097.1	14144191	.	A	T	.	.	MAF_INRAE=29.114;MAF_USDA=47.647
NC_035097.1	14144206	.	G	A	.	.	MAF_INRAE=48.101;MAF_USDA=39.412
NC_035097.1	14144348	.	G	A	.	.	MAF_INRAE=21.053;MAF_USDA=43.529
NC_035097.1	14144441	.	G	A	.	.	MAF_USDA=1.639
NC_035097.1	14144594	.	A	G	.	.	MAF_INRAE=5.263;MAF_USDA=20.833
NC_035097.1	14144723	.	T	A	.	.	MAF_USDA=3.279
NC_035097.1	14144912	.	C	T	.	.	MAF_USDA=10.656
NC_035097.1	14145002	.	G	A	.	.	MAF_INRAE=5.263;MAF_USDA=13.529
NC_035097.1	14145101	.	T	C	.	.	MAF_INRAE=15.789
NC_035097.1	14145106	.	A	C	.	.	MAF_INRAE=20.0;MAF_USDA=7.647
NC_035097.1	14145148	.	G	C	.	.	MAF_INRAE=13.291;MAF_USDA=36.471
NC_035097.1	14145207	.	C	A	.	.	MAF_INRAE=20.0;MAF_USDA=12.5
NC_035097.1	14145259	.	A	T	.	.	MAF_INRAE=1.667;MAF_USDA=4.918
NC_035097.1	14145273	.	G	C	.	.	MAF_USDA=2.083
NC_035097.1	14145293	.	A	T	.	.	MAF_INRAE=30.833;MAF_USDA=46.471
NC_035097.1	14145302	.	T	C	.	.	MAF_INRAE=30.833;MAF_USDA=47.059
NC_035097.1	14145315	.	G	A	.	.	MAF_INRAE=1.667
NC_035097.1	14145360	.	G	T	.	.	MAF_INRAE=10.833;MAF_USDA=26.471
NC_035097.1	14145428	.	T	G	.	.	MAF_USDA=3.279
NC_035097.1	14145472	.	G	T	.	.	MAF_INRAE=5.833
NC_035097.1	14145552	.	T	A	.	.	MAF_INRAE=1.667;MAF_USDA=1.639
NC_035097.1	14145562	.	C	T	.	.	MAF_INRAE=1.667;MAF_USDA=1.639
NC_035097.1	14145589	.	A	T	.	.	MAF_USDA=11.475
NC_035097.1	14145603	.	A	C	.	.	MAF_INRAE=1.667;MAF_USDA=1.639
NC_035097.1	14145674	.	C	A	.	.	MAF_USDA=11.475
NC_035097.1	14145686	.	A	G	.	.	MAF_USDA=11.475
NC_035097.1	14145719	.	T	C	.	.	MAF_USDA=2.353
NC_035097.1	14145733	.	C	A	.	.	MAF_USDA=1.639
NC_035097.1	14145798	.	G	A	.	.	MAF_INRAE=10.833;MAF_USDA=28.235
NC_035097.1	14145807	.	A	G	.	.	MAF_INRAE=10.833;MAF_USDA=27.059
NC_035097.1	14145821	.	A	G	.	.	MAF_INRAE=31.667;MAF_USDA=43.529
NC_035097.1	14145844	.	T	A	.	.	MAF_INRAE=4.167;MAF_USDA=5.882
NC_035097.1	14145975	.	A	C	.	.	MAF_INRAE=1.667;MAF_USDA=1.639
NC_035097.1	14145997	.	C	T	.	.	MAF_USDA=5.738
NC_035097.1	14146143	.	G	T	.	.	MAF_INRAE=32.5;MAF_USDA=31.176
NC_035097.1	14146245	.	C	T	.	.	MAF_INRAE=18.421;MAF_USDA=20.833
NC_035097.1	14146250	.	G	A	.	.	MAF_USDA=20.833
NC_035097.1	14146288	.	T	C	.	.	MAF_INRAE=30.833;MAF_USDA=29.412
NC_035097.1	14146301	.	T	G	.	.	MAF_INRAE=1.667
NC_035097.1	14146400	.	T	A	.	.	MAF_INRAE=46.835;MAF_USDA=43.529
NC_035097.1	14146442	.	C	A	.	.	MAF_INRAE=1.667
NC_035097.1	14146471	.	C	T	.	.	MAF_USDA=3.279
NC_035097.1	14146514	.	G	A	.	.	MAF_USDA=14.286
NC_035097.1	14146666	.	C	G	.	.	MAF_INRAE=6.962
NC_035097.1	14146748	.	A	G	.	.	MAF_INRAE=23.418;MAF_USDA=19.412
NC_035097.1	14146751	.	C	A	.	.	MAF_USDA=2.459
NC_035097.1	14146763	.	C	A	.	.	MAF_INRAE=15.789;MAF_USDA=2.459
NC_035097.1	14146809	.	G	A	.	.	MAF_USDA=1.765
NC_035097.1	14146985	.	T	G	.	.	MAF_INRAE=5.833;MAF_USDA=1.176
NC_035097.1	14147111	.	G	T	.	.	MAF_INRAE=25.0;MAF_USDA=13.529
NC_035097.1	14147145	.	T	A	.	.	MAF_INRAE=36.076;MAF_USDA=24.706
NC_035097.1	14147172	.	G	A	.	.	MAF_INRAE=28.481;MAF_USDA=45.783
NC_035097.1	14147173	.	T	A	.	.	MAF_INRAE=29.167;MAF_USDA=42.353
NC_035097.1	14147192	.	G	A	.	.	MAF_USDA=1.639
NC_035097.1	14147326	.	C	G	.	.	MAF_USDA=3.279
NC_035097.1	14147402	.	G	A	.	.	MAF_INRAE=19.62
NC_035097.1	14147403	.	G	A	.	.	MAF_INRAE=20.833
NC_035097.1	14147437	.	T	C	.	.	MAF_USDA=1.639
NC_035097.1	14147475	.	C	T	.	.	MAF_INRAE=29.747;MAF_USDA=42.353
NC_035097.1	14147485	.	G	A	.	.	MAF_USDA=1.639
NC_035097.1	14147486	.	G	T	.	.	MAF_USDA=5.738
NC_035097.1	14147630	.	C	A	.	.	MAF_USDA=5.738
NC_035097.1	14147654	.	A	T	.	.	MAF_USDA=4.918
NC_035097.1	14147673	.	A	G	.	.	MAF_INRAE=21.519;MAF_USDA=12.941
NC_035097.1	14147751	.	G	A	.	.	MAF_INRAE=1.667
NC_035097.1	14148056	.	T	C	.	.	MAF_INRAE=48.101;MAF_USDA=17.059
NC_035097.1	14148146	.	C	T	.	.	MAF_USDA=4.167
NC_035097.1	14148185	.	C	T	.	.	MAF_USDA=1.639
NC_035097.1	14148218	.	A	G	.	.	MAF_USDA=13.934
NC_035097.1	14148294	.	T	C	.	.	MAF_USDA=2.459
NC_035097.1	14148307	.	C	T	.	.	MAF_USDA=1.639
NC_035097.1	14148368	.	G	T	.	.	MAF_INRAE=20.253;MAF_USDA=20.0
NC_035097.1	14148372	.	T	A	.	.	MAF_USDA=1.639
NC_035097.1	14148380	.	G	T	.	.	MAF_USDA=1.639
NC_035097.1	14148386	.	T	A	.	.	MAF_USDA=10.656
NC_035097.1	14148422	.	C	T	.	.	MAF_USDA=2.459
NC_035097.1	14148463	.	A	T	.	.	MAF_INRAE=5.0;MAF_USDA=8.235
NC_035097.1	14148467	.	C	T	.	.	MAF_INRAE=5.0;MAF_USDA=9.412
NC_035097.1	14148475	.	A	C	.	.	MAF_INRAE=5.0;MAF_USDA=5.882
NC_035097.1	14148477	.	C	T	.	.	MAF_INRAE=5.0;MAF_USDA=5.882
NC_035097.1	14148503	.	T	A	.	.	MAF_USDA=6.557
NC_035097.1	14148534	.	G	T	.	.	MAF_INRAE=32.278;MAF_USDA=44.118
NC_035097.1	14148581	.	A	G	.	.	MAF_USDA=1.639
NC_035097.1	14148624	.	G	T	.	.	MAF_USDA=4.098
NC_035097.1	14148638	.	G	C	.	.	MAF_INRAE=19.62;MAF_USDA=3.279
NC_035097.1	14148651	.	A	C	.	.	MAF_USDA=1.639
NC_035097.1	14148652	.	C	A	.	.	MAF_USDA=2.459
NC_035097.1	14148653	.	A	T	.	.	MAF_USDA=1.639
NC_035097.1	14148659	.	A	G	.	.	MAF_INRAE=6.667;MAF_USDA=9.412
NC_035097.1	14148663	.	T	A	.	.	MAF_INRAE=5.0;MAF_USDA=5.882
NC_035097.1	14148906	.	G	A	.	.	MAF_USDA=3.279
NC_035097.1	14148945	.	G	A	.	.	MAF_USDA=3.279
NC_035097.1	14149007	.	A	C	.	.	MAF_INRAE=7.5;MAF_USDA=11.475
NC_035097.1	14149098	.	A	T	.	.	MAF_USDA=11.765
NC_035097.1	14149185	.	C	A	.	.	MAF_USDA=3.279
NC_035097.1	14149386	.	G	A	.	.	MAF_USDA=10.588
NC_035097.1	14149432	.	G	A	.	.	MAF_USDA=2.459
NC_035097.1	14149518	.	T	A	.	.	MAF_USDA=1.639
NC_035097.1	14149722	.	C	T	.	.	MAF_INRAE=5.833;MAF_USDA=3.279
NC_035097.1	14149798	.	T	C	.	.	MAF_INRAE=4.167
NC_035097.1	14149800	.	T	C	.	.	MAF_INRAE=4.167
NC_035097.1	14149801	.	T	A	.	.	MAF_INRAE=4.167
NC_035097.1	14149845	.	G	A	.	.	MAF_USDA=6.25
NC_035097.1	14149869	.	C	T	.	.	MAF_USDA=14.583
NC_035097.1	14149916	.	C	A	.	.	MAF_INRAE=8.228;MAF_USDA=17.059
NC_035097.1	14150057	.	T	A	.	.	MAF_USDA=9.016
NC_035097.1	14150082	.	G	A	.	.	MAF_INRAE=5.833;MAF_USDA=3.279
NC_035097.1	14150191	.	T	C	.	.	MAF_USDA=2.459
NC_035097.1	14150203	.	G	A	.	.	MAF_INRAE=46.835;MAF_USDA=26.471
NC_035097.1	14150207	.	A	T	.	.	MAF_USDA=4.118
NC_035097.1	14150300	.	A	T	.	.	MAF_USDA=2.353
NC_035097.1	14150342	.	T	G	.	.	MAF_USDA=6.667
NC_035097.1	14150398	.	A	G	.	.	MAF_INRAE=9.167
NC_035097.1	14150402	.	A	G	.	.	MAF_INRAE=6.667
NC_035097.1	14150406	.	A	G	.	.	MAF_INRAE=5.833
NC_035097.1	14150410	.	A	G	.	.	MAF_INRAE=3.333
NC_035097.1	14150467	.	G	A	.	.	MAF_USDA=10.588
NC_035097.1	14150535	.	A	C	.	.	MAF_USDA=11.475
NC_035097.1	14150545	.	A	T	.	.	MAF_USDA=1.639
NC_035097.1	14150583	.	G	A	.	.	MAF_INRAE=20.0;MAF_USDA=7.647
NC_035097.1	14150696	.	C	T	.	.	MAF_INRAE=6.962;MAF_USDA=9.016
NC_035097.1	14150730	.	T	A	.	.	MAF_USDA=7.059
NC_035097.1	14150876	.	G	A	.	.	MAF_INRAE=29.167;MAF_USDA=24.706
NC_035097.1	14150941	.	C	T	.	.	MAF_INRAE=29.167;MAF_USDA=32.353
NC_035097.1	14151003	.	G	A	.	.	MAF_INRAE=5.263;MAF_USDA=3.279
NC_035097.1	14151041	.	C	T	.	.	MAF_INRAE=5.833;MAF_USDA=3.279
NC_035097.1	14151077	.	T	G	.	.	MAF_USDA=1.176
NC_035097.1	14151138	.	T	A	.	.	MAF_INRAE=5.0;MAF_USDA=7.647
NC_035097.1	14151188	.	C	T	.	.	MAF_INRAE=27.5;MAF_USDA=29.167
NC_035097.1	14151208	.	C	T	.	.	MAF_INRAE=5.263;MAF_USDA=3.279
NC_035097.1	14151210	.	C	T	.	.	MAF_USDA=2.459
NC_035097.1	14151315	.	C	T	.	.	MAF_USDA=18.75
NC_035097.1	14151319	.	G	A	.	.	MAF_INRAE=1.667
NC_035097.1	14151326	.	T	C	.	.	MAF_INRAE=43.038;MAF_USDA=36.471
NC_035097.1	14151327	.	G	A	.	.	MAF_USDA=2.459
NC_035097.1	14151424	.	T	G	.	.	MAF_INRAE=42.405;MAF_USDA=38.235
NC_035097.1	14151432	.	C	T	.	.	MAF_USDA=9.836
NC_035097.1	14151458	.	G	A	.	.	MAF_INRAE=7.5;MAF_USDA=4.098
NC_035097.1	14151665	.	A	G	.	.	MAF_USDA=2.459
NC_035097.1	14151871	.	G	A	.	.	MAF_USDA=1.639
NC_035097.1	14152035	.	T	G	.	.	MAF_USDA=1.639
NC_035097.1	14152175	.	A	C	.	.	MAF_INRAE=6.962;MAF_USDA=5.738
NC_035097.1	14152216	.	G	A	.	.	MAF_INRAE=5.833;MAF_USDA=3.279
NC_035097.1	14152268	.	C	T	.	.	MAF_INRAE=15.833
NC_035097.1	14152293	.	T	A	.	.	MAF_USDA=2.941
NC_035097.1	14152357	.	A	G	.	.	MAF_INRAE=20.253
NC_035097.1	14152409	.	C	T	.	.	MAF_INRAE=19.62;MAF_USDA=18.824
NC_035097.1	14152477	.	C	T	.	.	MAF_INRAE=5.263;MAF_USDA=6.471
NC_035097.1	14152493	.	C	A	.	.	MAF_INRAE=5.833;MAF_USDA=1.639
NC_035097.1	14152508	.	A	G	.	.	MAF_USDA=1.639
NC_035097.1	14152674	.	G	T	.	.	MAF_USDA=4.098
NC_035097.1	14152874	.	G	C	.	.	MAF_USDA=3.529
NC_035097.1	14152901	.	A	G	.	.	MAF_INRAE=5.833;MAF_USDA=2.459
NC_035097.1	14153317	.	G	C	.	.	MAF_INRAE=42.105;MAF_USDA=34.118
NC_035097.1	14153376	.	T	A	.	.	MAF_INRAE=37.342;MAF_USDA=20.0
NC_035097.1	14153514	.	A	T	.	.	MAF_INRAE=5.263;MAF_USDA=10.0
NC_035097.1	14153518	.	T	G	.	.	MAF_INRAE=5.263;MAF_USDA=3.279
NC_035097.1	14153560	.	C	T	.	.	MAF_USDA=1.639
NC_035097.1	14153614	.	A	G	.	.	MAF_USDA=4.098
NC_035097.1	14153631	.	T	C	.	.	MAF_USDA=2.459
NC_035097.1	14153657	.	T	G	.	.	MAF_INRAE=20.253;MAF_USDA=5.882
NC_035097.1	14153759	.	T	G	.	.	MAF_USDA=3.279
NC_035097.1	14153771	.	T	C	.	.	MAF_USDA=3.279
NC_035097.1	14153775	.	A	T	.	.	MAF_USDA=6.557
NC_035097.1	14153794	.	G	C	.	.	MAF_USDA=20.588
NC_035097.1	14153812	.	A	G	.	.	MAF_USDA=20.588
NC_035097.1	14153818	.	G	A	.	.	MAF_INRAE=1.667
NC_035097.1	14153922	.	C	A	.	.	MAF_USDA=11.765
NC_035097.1	14153923	.	T	C	.	.	MAF_USDA=11.765
NC_035097.1	14153947	.	C	A	.	.	MAF_INRAE=5.263;MAF_USDA=7.059
NC_035097.1	14153953	.	C	A	.	.	MAF_USDA=2.459
NC_035097.1	14153966	.	C	T	.	.	MAF_USDA=2.459
NC_035097.1	14154079	.	A	T	.	.	MAF_USDA=20.0
NC_035097.1	14154116	.	G	A	.	.	MAF_USDA=3.279
NC_035097.1	14154122	.	G	T	.	.	MAF_USDA=2.459
NC_035097.1	14154124	.	T	A	.	.	MAF_USDA=1.639
NC_035097.1	14154160	.	G	A	.	.	MAF_INRAE=38.608;MAF_USDA=22.353
NC_035097.1	14154210	.	G	A	.	.	MAF_USDA=1.639
NC_035097.1	14154223	.	A	C	.	.	MAF_USDA=22.353
NC_035097.1	14154225	.	T	A	.	.	MAF_USDA=5.738
NC_035097.1	14154229	.	T	G	.	.	MAF_USDA=20.0
NC_035097.1	14154240	.	C	A	.	.	MAF_INRAE=20.886
NC_035097.1	14154261	.	G	A	.	.	MAF_USDA=2.941
NC_035097.1	14154284	.	T	C	.	.	MAF_USDA=21.176
NC_035097.1	14154360	.	T	C	.	.	MAF_INRAE=1.667;MAF_USDA=4.167
NC_035097.1	14154388	.	T	C	.	.	MAF_USDA=19.643
NC_035097.1	14154445	.	G	C	.	.	MAF_USDA=4.098
NC_035097.1	14154509	.	G	A	.	.	MAF_INRAE=20.886
NC_035097.1	14154510	.	G	T	.	.	MAF_INRAE=20.0;MAF_USDA=27.059
NC_035097.1	14154542	.	A	T	.	.	MAF_INRAE=46.203;MAF_USDA=35.882
NC_035097.1	14154568	.	C	T	.	.	MAF_INRAE=20.833;MAF_USDA=27.647
NC_035097.1	14154569	.	C	T	.	.	MAF_INRAE=20.833;MAF_USDA=27.647
NC_035097.1	14154584	.	T	A	.	.	MAF_INRAE=20.833;MAF_USDA=27.059
NC_035097.1	14154605	.	C	T	.	.	MAF_USDA=20.833
NC_035097.1	14154607	.	A	C	.	.	MAF_USDA=20.833
NC_035097.1	14154616	.	T	C	.	.	MAF_USDA=20.833
NC_035097.1	14154619	.	G	A	.	.	MAF_USDA=20.833
NC_035097.1	14154620	.	G	A	.	.	MAF_USDA=20.833
NC_035097.1	14154623	.	C	T	.	.	MAF_USDA=20.833
NC_035097.1	14154736	.	T	G	.	.	MAF_INRAE=20.0;MAF_USDA=25.294
NC_035097.1	14154839	.	C	T	.	.	MAF_USDA=16.667
NC_035097.1	14154906	.	G	C	.	.	MAF_INRAE=1.667
NC_035097.1	14154951	.	A	T	.	.	MAF_USDA=1.639
NC_035097.1	14155019	.	C	T	.	.	MAF_INRAE=5.263;MAF_USDA=2.459
NC_035097.1	14155032	.	C	T	.	.	MAF_USDA=1.639
NC_035097.1	14155089	.	C	A	.	.	MAF_INRAE=20.0;MAF_USDA=20.833
NC_035097.1	14155092	.	A	G	.	.	MAF_INRAE=6.329;MAF_USDA=8.235
NC_035097.1	14155120	.	A	T	.	.	MAF_USDA=1.639
NC_035097.1	14155152	.	A	G	.	.	MAF_INRAE=22.785;MAF_USDA=47.647
NC_035097.1	14155171	.	G	A	.	.	MAF_INRAE=46.835;MAF_USDA=37.647
NC_035097.1	14155172	.	C	T	.	.	MAF_INRAE=48.333;MAF_USDA=39.412
NC_035097.1	14155185	.	G	T	.	.	MAF_INRAE=6.329;MAF_USDA=5.294
NC_035097.1	14155249	.	A	G	.	.	MAF_USDA=4.918
NC_035097.1	14155290	.	G	T	.	.	MAF_INRAE=20.0;MAF_USDA=7.059
NC_035097.1	14155299	.	C	T	.	.	MAF_USDA=10.588
NC_035097.1	14155402	.	G	A	.	.	MAF_INRAE=6.329;MAF_USDA=5.738
NC_035097.1	14155462	.	T	C	.	.	MAF_INRAE=36.842;MAF_USDA=15.294
NC_035097.1	14155718	.	C	T	.	.	MAF_USDA=2.459
NC_035097.1	14155732	.	G	A	.	.	MAF_INRAE=26.582;MAF_USDA=41.765
NC_035097.1	14155735	.	G	A	.	.	MAF_INRAE=20.0;MAF_USDA=23.529
NC_035097.1	14155740	.	A	G	.	.	MAF_USDA=1.765
NC_035097.1	14155844	.	T	G	.	.	MAF_USDA=3.279
NC_035097.1	14155869	.	A	G	.	.	MAF_INRAE=9.494;MAF_USDA=14.286
NC_035097.1	14155887	.	G	A	.	.	MAF_USDA=1.639
NC_035097.1	14155902	.	C	T	.	.	MAF_USDA=1.639
NC_035097.1	14155977	.	C	T	.	.	MAF_INRAE=5.263;MAF_USDA=15.294
NC_035097.1	14155983	.	C	G	.	.	MAF_INRAE=45.57;MAF_USDA=48.235
NC_035097.1	14156018	.	C	T	.	.	MAF_USDA=6.557
NC_035097.1	14156032	.	T	A	.	.	MAF_INRAE=5.263;MAF_USDA=17.059
NC_035097.1	14156042	.	T	C	.	.	MAF_INRAE=10.833;MAF_USDA=8.824
NC_035097.1	14156084	.	C	A	.	.	MAF_INRAE=30.38;MAF_USDA=25.294
NC_035097.1	14156093	.	C	A	.	.	MAF_INRAE=20.0;MAF_USDA=7.059
NC_035097.1	14156113	.	G	A	.	.	MAF_INRAE=5.0;MAF_USDA=7.059
NC_035097.1	14156152	.	G	A	.	.	MAF_USDA=2.941
NC_035097.1	14156173	.	A	T	.	.	MAF_INRAE=45.57;MAF_USDA=45.294
NC_035097.1	14156177	.	T	G	.	.	MAF_USDA=4.098
NC_035097.1	14156260	.	A	G	.	.	MAF_USDA=2.083
NC_035097.1	14156262	.	A	G	.	.	MAF_USDA=2.083
NC_035097.1	14156273	.	G	A	.	.	MAF_INRAE=1.667
NC_035097.1	14156383	.	G	A	.	.	MAF_INRAE=1.667
NC_035097.1	14156408	.	G	A	.	.	MAF_INRAE=5.263;MAF_USDA=15.882
NC_035097.1	14156411	.	G	T	.	.	MAF_USDA=2.5
NC_035097.1	14156455	.	G	A	.	.	MAF_INRAE=31.579;MAF_USDA=2.459
NC_035097.1	14156470	.	G	A	.	.	MAF_INRAE=5.0;MAF_USDA=8.235
NC_035097.1	14156574	.	C	A	.	.	MAF_INRAE=48.101;MAF_USDA=35.882
NC_035097.1	14156584	.	C	A	.	.	MAF_INRAE=5.263;MAF_USDA=7.059
NC_035097.1	14156629	.	G	C	.	.	MAF_USDA=1.639
NC_035097.1	14156630	.	T	C	.	.	MAF_INRAE=5.696;MAF_USDA=14.583
NC_035097.1	14156636	.	A	T	.	.	MAF_INRAE=5.696
NC_035097.1	14156641	.	C	A	.	.	MAF_INRAE=5.696
NC_035097.1	14156694	.	G	T	.	.	MAF_INRAE=24.684;MAF_USDA=43.529
NC_035097.1	14156699	.	G	C	.	.	MAF_INRAE=24.684;MAF_USDA=47.059
NC_035097.1	14156873	.	A	C	.	.	MAF_INRAE=1.667
NC_035097.1	14156971	.	T	C	.	.	MAF_USDA=9.412
NC_035097.1	14157245	.	C	G	.	.	MAF_USDA=2.941
NC_035097.1	14157348	.	A	G	.	.	MAF_INRAE=29.747;MAF_USDA=27.647
NC_035097.1	14157363	.	C	T	.	.	MAF_INRAE=20.253
NC_035097.1	14157414	.	G	C	.	.	MAF_USDA=6.548
NC_035097.1	14157465	.	G	A	.	.	MAF_INRAE=47.468;MAF_USDA=34.706
NC_035097.1	14157496	.	A	C	.	.	MAF_USDA=2.459
NC_035097.1	14157502	.	C	T	.	.	MAF_USDA=1.639
NC_035097.1	14157507	.	C	A	.	.	MAF_USDA=10.0
NC_035097.1	14157529	.	C	A	.	.	MAF_INRAE=19.62;MAF_USDA=3.279
NC_035097.1	14157606	.	G	T	.	.	MAF_INRAE=21.053;MAF_USDA=8.235
NC_035097.1	14157608	.	A	C	.	.	MAF_INRAE=37.5;MAF_USDA=21.765
NC_035097.1	14157681	.	C	T	.	.	MAF_INRAE=41.139;MAF_USDA=29.412
NC_035097.1	14157767	.	C	T	.	.	MAF_USDA=4.098
NC_035097.1	14157768	.	G	A	.	.	MAF_INRAE=15.789;MAF_USDA=1.639
NC_035097.1	14157840	.	C	T	.	.	MAF_USDA=3.279
NC_035097.1	14158254	.	G	C	.	.	MAF_USDA=5.738
NC_035097.1	14158404	.	C	T	.	.	MAF_INRAE=5.833
NC_035097.1	14158492	.	A	T	.	.	MAF_INRAE=27.848;MAF_USDA=27.059
NC_035097.1	14158521	.	G	C	.	.	MAF_USDA=3.279
NC_035097.1	14158562	.	C	A	.	.	MAF_INRAE=27.848;MAF_USDA=28.235
NC_035097.1	14158616	.	G	T	.	.	MAF_USDA=2.459
NC_035097.1	14158858	.	T	G	.	.	MAF_INRAE=20.0;MAF_USDA=7.647
NC_035097.1	14158969	.	A	T	.	.	MAF_INRAE=15.789;MAF_USDA=1.639
NC_035097.1	14159030	.	C	A	.	.	MAF_INRAE=6.962;MAF_USDA=4.918
NC_035097.1	14159060	.	T	C	.	.	MAF_USDA=1.639
NC_035097.1	14159122	.	C	A	.	.	MAF_INRAE=5.263;MAF_USDA=7.059
NC_035097.1	14159133	.	C	A	.	.	MAF_INRAE=5.263;MAF_USDA=7.059
NC_035097.1	14159151	.	C	A	.	.	MAF_INRAE=20.886;MAF_USDA=5.738
NC_035097.1	14159269	.	C	A	.	.	MAF_INRAE=29.114;MAF_USDA=7.377
NC_035097.1	14159316	.	T	C	.	.	MAF_INRAE=5.263;MAF_USDA=7.059
NC_035097.1	14159330	.	T	G	.	.	MAF_INRAE=25.0
NC_035097.1	14159333	.	T	A	.	.	MAF_USDA=20.833
NC_035097.1	14159361	.	G	T	.	.	MAF_USDA=2.459
NC_035097.1	14159367	.	C	T	.	.	MAF_INRAE=27.215;MAF_USDA=38.235
NC_035097.1	14159368	.	G	C	.	.	MAF_INRAE=1.667
NC_035097.1	14159371	.	T	G	.	.	MAF_INRAE=1.667;MAF_USDA=2.459
NC_035097.1	14159413	.	T	G	.	.	MAF_INRAE=20.886;MAF_USDA=5.738
NC_035097.1	14159433	.	T	C	.	.	MAF_INRAE=20.886;MAF_USDA=5.738
NC_035097.1	14159440	.	G	A	.	.	MAF_INRAE=5.263;MAF_USDA=7.059
NC_035097.1	14159462	.	G	A	.	.	MAF_USDA=9.836
NC_035097.1	14159508	.	A	C	.	.	MAF_USDA=3.279
NC_035097.1	14159576	.	G	A	.	.	MAF_USDA=1.639
NC_035097.1	14159605	.	G	A	.	.	MAF_INRAE=1.667
NC_035097.1	14159663	.	T	A	.	.	MAF_INRAE=8.228;MAF_USDA=1.639
NC_035097.1	14159675	.	A	G	.	.	MAF_INRAE=5.263;MAF_USDA=7.059
NC_035097.1	14159789	.	G	A	.	.	MAF_INRAE=15.789;MAF_USDA=1.639
NC_035097.1	14159795	.	A	T	.	.	MAF_INRAE=27.215;MAF_USDA=35.882
NC_035097.1	14159837	.	T	G	.	.	MAF_INRAE=8.228;MAF_USDA=10.588
NC_035097.1	14159870	.	G	A	.	.	MAF_USDA=3.279
NC_035097.1	14159913	.	T	C	.	.	MAF_USDA=2.459
NC_035097.1	14160011	.	T	C	.	.	MAF_INRAE=20.253;MAF_USDA=5.0
NC_035097.1	14160052	.	A	G	.	.	MAF_USDA=12.5
NC_035097.1	14160072	.	A	G	.	.	MAF_USDA=4.918
NC_035097.1	14160090	.	C	A	.	.	MAF_USDA=3.279
NC_035097.1	14160192	.	T	C	.	.	MAF_USDA=2.083
NC_035097.1	14160386	.	G	A	.	.	MAF_INRAE=3.333;MAF_USDA=14.583
NC_035097.1	14160445	.	G	A	.	.	MAF_INRAE=16.667
NC_035097.1	14160712	.	T	G	.	.	MAF_USDA=17.391
NC_035097.1	14162189	.	T	C	.	.	MAF_INRAE=15.789;MAF_USDA=4.918
NC_035097.1	14162232	.	C	A	.	.	MAF_USDA=2.459
NC_035097.1	14162286	.	G	A	.	.	MAF_USDA=1.639
NC_035097.1	14162339	.	T	C	.	.	MAF_INRAE=26.582;MAF_USDA=32.5
NC_035097.1	14162347	.	A	C	.	.	MAF_INRAE=35.443;MAF_USDA=9.016
NC_035097.1	14162348	.	A	C	.	.	MAF_USDA=9.836
NC_035097.1	14162361	.	T	C	.	.	MAF_USDA=5.738
NC_035097.1	14162375	.	T	G	.	.	MAF_USDA=4.918
NC_035097.1	14162525	.	T	A	.	.	MAF_INRAE=6.667;MAF_USDA=26.471
NC_035097.1	14162579	.	C	T	.	.	MAF_INRAE=21.053;MAF_USDA=25.882
NC_035097.1	14162584	.	T	A	.	.	MAF_INRAE=6.329;MAF_USDA=34.118
NC_035097.1	14162624	.	G	T	.	.	MAF_INRAE=5.263;MAF_USDA=7.059
NC_035097.1	14162625	.	C	A	.	.	MAF_USDA=13.529
NC_035097.1	14162626	.	G	C	.	.	MAF_USDA=30.588
NC_035097.1	14162702	.	A	G	.	.	MAF_USDA=14.583
NC_035097.1	14162792	.	T	A	.	.	MAF_INRAE=20.886;MAF_USDA=5.738
NC_035097.1	14162794	.	T	A	.	.	MAF_INRAE=17.5;MAF_USDA=5.738
NC_035097.1	14162801	.	G	T	.	.	MAF_USDA=3.279
NC_035097.1	14162804	.	G	A	.	.	MAF_INRAE=36.709;MAF_USDA=42.941
NC_035097.1	14162815	.	A	G	.	.	MAF_INRAE=39.873;MAF_USDA=14.706
NC_035097.1	14162820	.	T	C	.	.	MAF_INRAE=34.177;MAF_USDA=37.059
NC_035097.1	14162831	.	G	A	.	.	MAF_USDA=1.639
NC_035097.1	14162863	.	T	G	.	.	MAF_INRAE=49.167
NC_035097.1	14162924	.	G	A	.	.	MAF_USDA=1.639
NC_035097.1	14162929	.	C	T	.	.	MAF_USDA=1.639
NC_035097.1	14162968	.	G	A	.	.	MAF_INRAE=5.0;MAF_USDA=12.941
NC_035097.1	14162997	.	T	C	.	.	MAF_INRAE=25.0;MAF_USDA=7.647
NC_035097.1	14163007	.	T	A	.	.	MAF_INRAE=5.0;MAF_USDA=14.583
NC_035097.1	14163034	.	T	A	.	.	MAF_USDA=3.279
NC_035097.1	14163066	.	T	G	.	.	MAF_INRAE=24.167;MAF_USDA=16.667
NC_035097.1	14163077	.	C	A	.	.	MAF_INRAE=25.833;MAF_USDA=5.952
NC_035097.1	14163817	.	G	C	.	.	MAF_USDA=1.639
NC_035097.1	14163898	.	C	T	.	.	MAF_INRAE=45.57;MAF_USDA=33.529
NC_035097.1	14163932	.	C	T	.	.	MAF_INRAE=24.684;MAF_USDA=48.81
NC_035097.1	14163973	.	T	C	.	.	MAF_USDA=3.333
NC_035097.1	14164001	.	G	T	.	.	MAF_INRAE=23.418;MAF_USDA=27.059
NC_035097.1	14164023	.	C	A	.	.	MAF_INRAE=41.772;MAF_USDA=16.471
NC_035097.1	14164066	.	G	A	.	.	MAF_INRAE=5.0;MAF_USDA=14.583
NC_035097.1	14164119	.	A	G	.	.	MAF_USDA=8.197
NC_035097.1	14164130	.	G	A	.	.	MAF_USDA=2.459
NC_035097.1	14164164	.	A	G	.	.	MAF_INRAE=1.667
NC_035097.1	14164198	.	G	T	.	.	MAF_INRAE=5.263;MAF_USDA=8.235
NC_035097.1	14164242	.	G	T	.	.	MAF_INRAE=44.937;MAF_USDA=42.353
NC_035097.1	14164245	.	T	C	.	.	MAF_INRAE=5.263;MAF_USDA=17.647
NC_035097.1	14164267	.	G	T	.	.	MAF_INRAE=6.667;MAF_USDA=16.667
NC_035097.1	14164316	.	A	G	.	.	MAF_INRAE=44.937;MAF_USDA=20.588
NC_035097.1	14164335	.	G	A	.	.	MAF_INRAE=32.911;MAF_USDA=48.824
NC_035097.1	14164353	.	G	A	.	.	MAF_USDA=5.738
NC_035097.1	14164354	.	C	T	.	.	MAF_INRAE=5.263;MAF_USDA=12.353
NC_035097.1	14164360	.	A	G	.	.	MAF_INRAE=48.734;MAF_USDA=47.059
NC_035097.1	14164370	.	A	G	.	.	MAF_INRAE=2.532;MAF_USDA=12.353
NC_035097.1	14164382	.	C	A	.	.	MAF_USDA=4.098
NC_035097.1	14164395	.	T	A	.	.	MAF_INRAE=1.667
NC_035097.1	14164412	.	G	A	.	.	MAF_INRAE=5.263;MAF_USDA=12.353
NC_035097.1	14164415	.	C	A	.	.	MAF_INRAE=1.667
NC_035097.1	14164470	.	A	G	.	.	MAF_INRAE=1.667;MAF_USDA=4.918
NC_035097.1	14164507	.	T	A	.	.	MAF_USDA=5.738
NC_035097.1	14164558	.	C	T	.	.	MAF_INRAE=30.38;MAF_USDA=26.471
NC_035097.1	14164609	.	A	C	.	.	MAF_USDA=5.738
NC_035097.1	14164706	.	C	A	.	.	MAF_INRAE=1.667
NC_035097.1	14164725	.	C	T	.	.	MAF_INRAE=1.667
NC_035097.1	14164735	.	A	G	.	.	MAF_INRAE=5.263;MAF_USDA=11.765
NC_035097.1	14164818	.	T	C	.	.	MAF_INRAE=5.0;MAF_USDA=14.583
NC_035097.1	14164829	.	G	T	.	.	MAF_INRAE=16.667;MAF_USDA=1.639
NC_035097.1	14164847	.	G	T	.	.	MAF_INRAE=5.263;MAF_USDA=8.235
NC_035097.1	14164985	.	G	C	.	.	MAF_USDA=2.459
NC_035097.1	14165000	.	G	T	.	.	MAF_INRAE=26.582;MAF_USDA=15.294
NC_035097.1	14165006	.	G	A	.	.	MAF_USDA=3.279
NC_035097.1	14165019	.	T	C	.	.	MAF_INRAE=1.667
NC_035097.1	14165048	.	C	T	.	.	MAF_INRAE=21.667;MAF_USDA=26.471
NC_035097.1	14165049	.	G	A	.	.	MAF_USDA=8.235
NC_035097.1	14165068	.	A	C	.	.	MAF_USDA=3.279
NC_035097.1	14165072	.	A	G	.	.	MAF_USDA=3.279
NC_035097.1	14165108	.	G	A	.	.	MAF_USDA=3.279
NC_035097.1	14165132	.	A	T	.	.	MAF_INRAE=41.139;MAF_USDA=17.647
NC_035097.1	14165159	.	T	A	.	.	MAF_INRAE=1.667
NC_035097.1	14165163	.	G	T	.	.	MAF_INRAE=1.667
NC_035097.1	14165181	.	T	C	.	.	MAF_INRAE=5.063;MAF_USDA=22.941
NC_035097.1	14165258	.	A	G	.	.	MAF_INRAE=31.646;MAF_USDA=43.529
NC_035097.1	14165292	.	G	A	.	.	MAF_INRAE=15.833;MAF_USDA=2.459
NC_035097.1	14165305	.	A	G	.	.	MAF_INRAE=20.886;MAF_USDA=5.738
NC_035097.1	14165394	.	C	A	.	.	MAF_INRAE=1.667
NC_035097.1	14165425	.	G	A	.	.	MAF_INRAE=5.263;MAF_USDA=7.647
NC_035097.1	14165442	.	C	A	.	.	MAF_INRAE=20.886;MAF_USDA=5.738
NC_035097.1	14165485	.	A	G	.	.	MAF_INRAE=1.667
NC_035097.1	14165511	.	T	C	.	.	MAF_INRAE=19.62;MAF_USDA=16.393
NC_035097.1	14165526	.	A	C	.	.	MAF_INRAE=6.962;MAF_USDA=4.918
NC_035097.1	14165674	.	C	T	.	.	MAF_USDA=5.738
NC_035097.1	14165680	.	C	T	.	.	MAF_INRAE=1.667
NC_035097.1	14165697	.	G	A	.	.	MAF_INRAE=1.667
NC_035097.1	14165847	.	G	T	.	.	MAF_INRAE=1.667
NC_035097.1	14165861	.	C	T	.	.	MAF_INRAE=5.0;MAF_USDA=7.647
NC_035097.1	14165906	.	T	A	.	.	MAF_INRAE=1.667;MAF_USDA=9.836
NC_035097.1	14165916	.	C	T	.	.	MAF_USDA=2.083
NC_035097.1	14165921	.	G	T	.	.	MAF_INRAE=1.667
NC_035097.1	14165952	.	A	C	.	.	MAF_USDA=1.639
NC_035097.1	14166008	.	G	T	.	.	MAF_INRAE=25.833;MAF_USDA=7.647
NC_035097.1	14166118	.	A	T	.	.	MAF_INRAE=32.5
NC_035097.1	14166128	.	T	A	.	.	MAF_INRAE=5.263;MAF_USDA=7.059
NC_035097.1	14166144	.	C	A	.	.	MAF_INRAE=1.667
NC_035097.1	14166167	.	A	T	.	.	MAF_INRAE=36.709;MAF_USDA=28.235
NC_035097.1	14166251	.	A	G	.	.	MAF_INRAE=1.667;MAF_USDA=5.294
NC_035097.1	14166271	.	G	A	.	.	MAF_INRAE=22.152;MAF_USDA=18.235
NC_035097.1	14166275	.	T	C	.	.	MAF_INRAE=1.667;MAF_USDA=4.098
NC_035097.1	14166315	.	G	T	.	.	MAF_INRAE=1.667;MAF_USDA=4.098
NC_035097.1	14166349	.	A	C	.	.	MAF_INRAE=1.667;MAF_USDA=4.167
NC_035097.1	14166461	.	C	A	.	.	MAF_USDA=1.639
NC_035097.1	14166462	.	T	A	.	.	MAF_USDA=7.059
NC_035097.1	14166525	.	G	A	.	.	MAF_USDA=4.706
NC_035097.1	14166553	.	G	A	.	.	MAF_USDA=1.639
NC_035097.1	14166619	.	A	T	.	.	MAF_USDA=11.864
NC_035097.1	14166620	.	A	T	.	.	MAF_INRAE=27.5;MAF_USDA=40.361
NC_035097.1	14166702	.	C	A	.	.	MAF_INRAE=24.684;MAF_USDA=3.279
NC_035097.1	14166757	.	T	A	.	.	MAF_USDA=1.639
NC_035097.1	14166763	.	G	A	.	.	MAF_INRAE=25.316;MAF_USDA=16.471
NC_035097.1	14166807	.	T	C	.	.	MAF_INRAE=32.911;MAF_USDA=46.471
NC_035097.1	14166839	.	G	T	.	.	MAF_INRAE=24.684;MAF_USDA=15.294
NC_035097.1	14166850	.	G	T	.	.	MAF_INRAE=21.519;MAF_USDA=14.118
NC_035097.1	14166892	.	G	T	.	.	MAF_INRAE=24.684;MAF_USDA=7.059
NC_035097.1	14167033	.	G	T	.	.	MAF_INRAE=1.667;MAF_USDA=7.377
NC_035097.1	14167087	.	G	A	.	.	MAF_INRAE=25.949;MAF_USDA=11.765
NC_035097.1	14167103	.	A	C	.	.	MAF_INRAE=25.949;MAF_USDA=11.765
NC_035097.1	14167108	.	G	A	.	.	MAF_INRAE=26.582;MAF_USDA=11.176
NC_035097.1	14167113	.	A	C	.	.	MAF_INRAE=1.667;MAF_USDA=6.557
NC_035097.1	14167123	.	G	A	.	.	MAF_USDA=14.583
NC_035097.1	14167214	.	T	C	.	.	MAF_USDA=14.583
NC_035097.1	14167241	.	T	A	.	.	MAF_USDA=7.059
NC_035097.1	14167253	.	G	A	.	.	MAF_INRAE=2.632
NC_035097.1	14167277	.	C	T	.	.	MAF_USDA=14.583
NC_035097.1	14167341	.	G	A	.	.	MAF_USDA=33.333
NC_035097.1	14167379	.	G	A	.	.	MAF_USDA=4.918
NC_035097.1	14167382	.	C	T	.	.	MAF_USDA=4.098
NC_035097.1	14167383	.	G	A	.	.	MAF_USDA=5.738
NC_035097.1	14167388	.	T	A	.	.	MAF_USDA=2.459
NC_035097.1	14167404	.	G	A	.	.	MAF_USDA=12.5
NC_035097.1	14167424	.	C	T	.	.	MAF_USDA=14.706
NC_035097.1	14167432	.	A	G	.	.	MAF_USDA=14.583
NC_035097.1	14167633	.	G	T	.	.	MAF_USDA=4.706
NC_035097.1	14167693	.	C	A	.	.	MAF_USDA=1.639
NC_035097.1	14167741	.	T	A	.	.	MAF_USDA=6.557
NC_035097.1	14167771	.	T	G	.	.	MAF_USDA=2.459
NC_035097.1	14167774	.	A	C	.	.	MAF_USDA=8.197
NC_035097.1	14167787	.	T	A	.	.	MAF_USDA=9.836
NC_035097.1	14167850	.	C	A	.	.	MAF_USDA=4.098
NC_035097.1	14167878	.	C	T	.	.	MAF_USDA=1.639
NC_035097.1	14167918	.	C	A	.	.	MAF_INRAE=15.833
NC_035097.1	14167980	.	C	T	.	.	MAF_INRAE=25.833;MAF_USDA=10.588
NC_035097.1	14168028	.	A	G	.	.	MAF_INRAE=24.684;MAF_USDA=2.459
NC_035097.1	14168032	.	T	C	.	.	MAF_INRAE=17.5;MAF_USDA=2.459
NC_035097.1	14168106	.	C	A	.	.	MAF_INRAE=20.253;MAF_USDA=6.471
NC_035097.1	14168110	.	A	T	.	.	MAF_INRAE=25.0;MAF_USDA=6.471
NC_035097.1	14168212	.	A	T	.	.	MAF_USDA=2.459
NC_035097.1	14168213	.	A	C	.	.	MAF_USDA=2.459
NC_035097.1	14168218	.	T	C	.	.	MAF_USDA=4.098
NC_035097.1	14168367	.	C	T	.	.	MAF_INRAE=1.667;MAF_USDA=5.882
NC_035097.1	14168506	.	G	T	.	.	MAF_INRAE=1.667;MAF_USDA=7.059
NC_035097.1	14168597	.	A	G	.	.	MAF_USDA=6.25
NC_035097.1	14168618	.	C	T	.	.	MAF_INRAE=5.0;MAF_USDA=14.583
NC_035097.1	14168621	.	C	A	.	.	MAF_INRAE=5.0;MAF_USDA=14.583
NC_035097.1	14168650	.	C	T	.	.	MAF_INRAE=47.468;MAF_USDA=35.882
NC_035097.1	14168736	.	C	A	.	.	MAF_USDA=3.279
NC_035097.1	14168737	.	C	T	.	.	MAF_USDA=2.459
NC_035097.1	14168749	.	C	T	.	.	MAF_INRAE=20.886;MAF_USDA=16.471
NC_035097.1	14168763	.	A	C	.	.	MAF_INRAE=25.0;MAF_USDA=7.647
NC_035097.1	14168821	.	G	T	.	.	MAF_INRAE=47.468;MAF_USDA=34.118
NC_035097.1	14168828	.	T	C	.	.	MAF_USDA=24.118
NC_035097.1	14168856	.	G	T	.	.	MAF_USDA=7.647
NC_035097.1	14168874	.	T	C	.	.	MAF_INRAE=13.291;MAF_USDA=41.176
NC_035097.1	14168878	.	C	A	.	.	MAF_INRAE=25.833;MAF_USDA=7.647
NC_035097.1	14168886	.	C	T	.	.	MAF_USDA=2.459
NC_035097.1	14168981	.	A	C	.	.	MAF_INRAE=25.949;MAF_USDA=21.765
NC_035097.1	14169002	.	T	A	.	.	MAF_INRAE=1.667;MAF_USDA=7.059
NC_035097.1	14169040	.	G	C	.	.	MAF_USDA=3.279
NC_035097.1	14169068	.	T	C	.	.	MAF_INRAE=22.152;MAF_USDA=25.294
NC_035097.1	14169087	.	C	T	.	.	MAF_USDA=4.098
NC_035097.1	14169142	.	T	G	.	.	MAF_USDA=1.639
NC_035097.1	14169143	.	C	T	.	.	MAF_USDA=1.639
NC_035097.1	14169194	.	A	G	.	.	MAF_INRAE=1.667;MAF_USDA=14.706
NC_035097.1	14169277	.	T	A	.	.	MAF_INRAE=15.789;MAF_USDA=9.016
NC_035097.1	14169278	.	G	C	.	.	MAF_USDA=9.016
NC_035097.1	14169289	.	T	C	.	.	MAF_INRAE=5.263;MAF_USDA=3.279
NC_035097.1	14169658	.	G	A	.	.	MAF_INRAE=21.519;MAF_USDA=22.131
NC_035097.1	14169675	.	C	A	.	.	MAF_INRAE=25.316;MAF_USDA=32.738
NC_035097.1	14169678	.	G	C	.	.	MAF_INRAE=25.0;MAF_USDA=23.214
NC_035097.1	14169701	.	A	G	.	.	MAF_INRAE=15.789;MAF_USDA=9.412
NC_035097.1	14169705	.	A	T	.	.	MAF_INRAE=27.5;MAF_USDA=22.941
NC_035097.1	14169706	.	A	G	.	.	MAF_INRAE=27.5;MAF_USDA=22.941
NC_035097.1	14169712	.	T	C	.	.	MAF_USDA=1.639
NC_035097.1	14169727	.	A	G	.	.	MAF_USDA=1.765
NC_035097.1	14169739	.	A	C	.	.	MAF_USDA=3.279
NC_035097.1	14169767	.	A	T	.	.	MAF_USDA=41.667
NC_035097.1	14169769	.	A	T	.	.	MAF_INRAE=25.0;MAF_USDA=39.583
NC_035097.1	14169783	.	T	A	.	.	MAF_INRAE=25.316;MAF_USDA=39.583
NC_035097.1	14169817	.	G	A	.	.	MAF_INRAE=31.013;MAF_USDA=39.157
NC_035097.1	14169842	.	T	C	.	.	MAF_INRAE=25.949;MAF_USDA=35.542
NC_035097.1	14169868	.	T	C	.	.	MAF_INRAE=21.519;MAF_USDA=21.084
NC_035097.1	14169884	.	G	A	.	.	MAF_USDA=1.639
NC_035097.1	14169912	.	A	T	.	.	MAF_USDA=1.639
NC_035097.1	14169927	.	C	T	.	.	MAF_INRAE=15.789;MAF_USDA=11.176
NC_035097.1	14169928	.	T	A	.	.	MAF_USDA=11.176
NC_035097.1	14169942	.	T	C	.	.	MAF_INRAE=15.789;MAF_USDA=10.588
NC_035097.1	14170023	.	A	T	.	.	MAF_INRAE=41.772;MAF_USDA=24.118
NC_035097.1	14170042	.	G	C	.	.	MAF_USDA=2.941
NC_035097.1	14170071	.	T	C	.	.	MAF_USDA=3.279
NC_035097.1	14170140	.	C	T	.	.	MAF_INRAE=7.595;MAF_USDA=7.377
NC_035097.1	14170141	.	A	G	.	.	MAF_INRAE=5.0;MAF_USDA=7.377
NC_035097.1	14170153	.	G	A	.	.	MAF_INRAE=5.263;MAF_USDA=7.647
NC_035097.1	14170180	.	G	T	.	.	MAF_USDA=4.918
NC_035097.1	14170188	.	G	T	.	.	MAF_INRAE=15.789;MAF_USDA=12.295
NC_035097.1	14170208	.	A	C	.	.	MAF_INRAE=1.667;MAF_USDA=5.294
NC_035097.1	14170220	.	T	A	.	.	MAF_USDA=2.459
NC_035097.1	14170299	.	T	C	.	.	MAF_USDA=2.941
NC_035097.1	14170338	.	T	C	.	.	MAF_USDA=7.059
NC_035097.1	14170351	.	T	C	.	.	MAF_INRAE=1.667
NC_035097.1	14170418	.	C	G	.	.	MAF_INRAE=5.263
NC_035097.1	14170553	.	G	A	.	.	MAF_INRAE=21.053;MAF_USDA=8.333
NC_035097.1	14170588	.	T	C	.	.	MAF_USDA=4.918
NC_035097.1	14170656	.	C	T	.	.	MAF_USDA=10.588
NC_035097.1	14170666	.	T	C	.	.	MAF_INRAE=3.333
NC_035097.1	14170707	.	C	T	.	.	MAF_INRAE=21.053;MAF_USDA=7.377
NC_035097.1	14170717	.	C	A	.	.	MAF_USDA=2.459
NC_035097.1	14170725	.	T	C	.	.	MAF_INRAE=21.053;MAF_USDA=8.824
NC_035097.1	14170729	.	A	G	.	.	MAF_INRAE=3.333;MAF_USDA=17.647
NC_035097.1	14170739	.	G	A	.	.	MAF_USDA=5.952
NC_035097.1	14170750	.	C	T	.	.	MAF_USDA=2.459
NC_035097.1	14170799	.	A	C	.	.	MAF_INRAE=5.0;MAF_USDA=14.583
NC_035097.1	14170802	.	G	T	.	.	MAF_INRAE=5.0;MAF_USDA=14.583
NC_035097.1	14170827	.	C	T	.	.	MAF_USDA=2.083
NC_035097.1	14170834	.	C	T	.	.	MAF_INRAE=21.053;MAF_USDA=5.738
NC_035097.1	14170848	.	T	G	.	.	MAF_USDA=2.083
NC_035097.1	14170865	.	A	G	.	.	MAF_USDA=17.059
NC_035097.1	14170871	.	A	T	.	.	MAF_USDA=1.639
NC_035097.1	14170872	.	T	G	.	.	MAF_USDA=1.639
NC_035097.1	14170882	.	C	A	.	.	MAF_USDA=2.083
NC_035097.1	14170965	.	C	T	.	.	MAF_USDA=3.279
NC_035097.1	14171057	.	A	T	.	.	MAF_USDA=1.639
NC_035097.1	14171065	.	G	T	.	.	MAF_USDA=1.639
NC_035097.1	14171214	.	T	C	.	.	MAF_INRAE=18.354;MAF_USDA=8.235
NC_035097.1	14171219	.	C	T	.	.	MAF_INRAE=5.833
NC_035097.1	14171239	.	T	C	.	.	MAF_USDA=3.529
NC_035097.1	14171358	.	C	T	.	.	MAF_INRAE=8.333;MAF_USDA=26.471
NC_035097.1	14171359	.	C	A	.	.	MAF_USDA=1.639
NC_035097.1	14171360	.	A	T	.	.	MAF_USDA=1.639
NC_035097.1	14171375	.	T	C	.	.	MAF_INRAE=11.392;MAF_USDA=30.0
NC_035097.1	14171403	.	T	A	.	.	MAF_USDA=1.639
NC_035097.1	14171405	.	G	T	.	.	MAF_USDA=1.639
NC_035097.1	14171443	.	C	G	.	.	MAF_INRAE=5.0;MAF_USDA=10.417
NC_035097.1	14171472	.	T	G	.	.	MAF_USDA=4.098
NC_035097.1	14171479	.	G	C	.	.	MAF_USDA=18.235
NC_035097.1	14171537	.	T	C	.	.	MAF_USDA=1.765
NC_035097.1	14171550	.	C	A	.	.	MAF_INRAE=50.0;MAF_USDA=44.706
NC_035097.1	14171562	.	C	T	.	.	MAF_INRAE=5.0;MAF_USDA=14.583
NC_035097.1	14171571	.	G	A	.	.	MAF_USDA=1.639
NC_035097.1	14171577	.	A	C	.	.	MAF_USDA=6.471
NC_035097.1	14171589	.	G	T	.	.	MAF_INRAE=24.051;MAF_USDA=16.667
NC_035097.1	14171673	.	G	A	.	.	MAF_INRAE=43.671;MAF_USDA=45.294
NC_035097.1	14171678	.	G	A	.	.	MAF_INRAE=5.0;MAF_USDA=7.647
NC_035097.1	14171684	.	G	A	.	.	MAF_INRAE=43.671;MAF_USDA=36.471
NC_035097.1	14171790	.	G	A	.	.	MAF_USDA=1.765
NC_035097.1	14171812	.	C	T	.	.	MAF_INRAE=42.405;MAF_USDA=31.176
NC_035097.1	14171813	.	A	C	.	.	MAF_INRAE=25.833;MAF_USDA=12.353
NC_035097.1	14171815	.	C	T	.	.	MAF_INRAE=25.833;MAF_USDA=14.706
NC_035097.1	14171839	.	C	T	.	.	MAF_INRAE=34.167;MAF_USDA=32.353
NC_035097.1	14171852	.	A	G	.	.	MAF_INRAE=25.833;MAF_USDA=7.059
NC_035097.1	14171853	.	A	C	.	.	MAF_INRAE=25.833;MAF_USDA=7.647
NC_035097.1	14171900	.	C	G	.	.	MAF_INRAE=21.519;MAF_USDA=8.824
NC_035097.1	14171901	.	T	A	.	.	MAF_INRAE=26.667;MAF_USDA=8.824
NC_035097.1	14171914	.	T	C	.	.	MAF_INRAE=24.167;MAF_USDA=17.059
NC_035097.1	14171959	.	G	A	.	.	MAF_USDA=4.098
NC_035097.1	14171974	.	G	A	.	.	MAF_USDA=7.059
NC_035097.1	14171998	.	T	C	.	.	MAF_USDA=3.279
NC_035097.1	14172135	.	T	A	.	.	MAF_USDA=16.667
NC_035097.1	14172205	.	G	A	.	.	MAF_USDA=4.098
NC_035097.1	14172295	.	G	A	.	.	MAF_USDA=16.667
NC_035097.1	14172314	.	T	C	.	.	MAF_USDA=1.667
NC_035097.1	14172433	.	C	A	.	.	MAF_INRAE=3.333
NC_035097.1	14172441	.	G	T	.	.	MAF_INRAE=21.053;MAF_USDA=7.377
NC_035097.1	14172592	.	G	A	.	.	MAF_INRAE=49.367;MAF_USDA=50.0
NC_035097.1	14172669	.	C	G	.	.	MAF_USDA=1.639
NC_035097.1	14172720	.	G	A	.	.	MAF_INRAE=3.333;MAF_USDA=5.882
NC_035097.1	14172772	.	C	T	.	.	MAF_INRAE=3.333;MAF_USDA=1.639
NC_035097.1	14172822	.	C	G	.	.	MAF_USDA=7.647
NC_035097.1	14172883	.	A	G	.	.	MAF_INRAE=39.241;MAF_USDA=33.529
NC_035097.1	14172886	.	C	A	.	.	MAF_USDA=2.459
NC_035097.1	14172909	.	G	T	.	.	MAF_USDA=11.475
NC_035097.1	14172927	.	G	T	.	.	MAF_INRAE=21.053;MAF_USDA=4.918
NC_035097.1	14172937	.	C	A	.	.	MAF_USDA=2.459
NC_035097.1	14172948	.	A	G	.	.	MAF_USDA=1.639
NC_035097.1	14172998	.	A	G	.	.	MAF_USDA=1.639
NC_035097.1	14173061	.	C	T	.	.	MAF_INRAE=5.0;MAF_USDA=4.706
NC_035097.1	14173072	.	T	C	.	.	MAF_USDA=1.639
NC_035097.1	14173093	.	C	T	.	.	MAF_USDA=10.588
NC_035097.1	14173167	.	T	G	.	.	MAF_USDA=10.588
NC_035097.1	14173200	.	C	G	.	.	MAF_INRAE=3.333;MAF_USDA=1.639
NC_035097.1	14173224	.	T	C	.	.	MAF_USDA=10.588
NC_035097.1	14173228	.	G	T	.	.	MAF_INRAE=21.053;MAF_USDA=9.412
NC_035097.1	14173294	.	G	A	.	.	MAF_INRAE=21.053;MAF_USDA=10.0
NC_035097.1	14173296	.	C	T	.	.	MAF_USDA=10.588
NC_035097.1	14173317	.	T	C	.	.	MAF_USDA=11.765
NC_035097.1	14173399	.	C	T	.	.	MAF_INRAE=18.987;MAF_USDA=9.412
NC_035097.1	14173439	.	G	T	.	.	MAF_INRAE=5.263;MAF_USDA=4.098
NC_035097.1	14173446	.	T	C	.	.	MAF_USDA=1.639
NC_035097.1	14173538	.	A	G	.	.	MAF_INRAE=3.333
NC_035097.1	14173820	.	C	T	.	.	MAF_INRAE=36.842;MAF_USDA=23.529
NC_035097.1	14173821	.	G	A	.	.	MAF_INRAE=44.937;MAF_USDA=37.647
NC_035097.1	14173856	.	C	T	.	.	MAF_USDA=6.25
NC_035097.1	14174025	.	A	T	.	.	MAF_INRAE=44.937;MAF_USDA=39.412
NC_035097.1	14174039	.	T	A	.	.	MAF_INRAE=44.937;MAF_USDA=40.0
NC_035097.1	14174047	.	T	C	.	.	MAF_INRAE=5.0;MAF_USDA=7.059
NC_035097.1	14174160	.	A	G	.	.	MAF_INRAE=8.333;MAF_USDA=8.235
NC_035097.1	14174192	.	C	A	.	.	MAF_INRAE=44.937;MAF_USDA=38.235
NC_035097.1	14174208	.	T	C	.	.	MAF_INRAE=47.468;MAF_USDA=38.824
NC_035097.1	14174404	.	G	A	.	.	MAF_USDA=1.639
NC_035097.1	14174417	.	C	A	.	.	MAF_USDA=14.583
NC_035097.1	14174437	.	A	T	.	.	MAF_INRAE=48.734;MAF_USDA=47.647
NC_035097.1	14174452	.	T	G	.	.	MAF_INRAE=25.833;MAF_USDA=10.0
NC_035097.1	14174465	.	C	T	.	.	MAF_USDA=1.176
NC_035097.1	14174541	.	A	C	.	.	MAF_INRAE=34.167;MAF_USDA=15.294
NC_035097.1	14174581	.	C	T	.	.	MAF_USDA=4.706
NC_035097.1	14174638	.	C	A	.	.	MAF_INRAE=3.333
NC_035097.1	14174788	.	T	G	.	.	MAF_INRAE=3.333
NC_035097.1	14174954	.	T	A	.	.	MAF_USDA=1.639
NC_035097.1	14175005	.	C	A	.	.	MAF_USDA=10.0
NC_035097.1	14175012	.	G	T	.	.	MAF_USDA=1.639
NC_035097.1	14175031	.	C	T	.	.	MAF_USDA=8.824
NC_035097.1	14175041	.	T	C	.	.	MAF_INRAE=41.139;MAF_USDA=24.118
NC_035097.1	14175088	.	A	C	.	.	MAF_INRAE=25.0;MAF_USDA=7.647
NC_035097.1	14175136	.	C	T	.	.	MAF_USDA=4.706
NC_035097.1	14175146	.	A	T	.	.	MAF_INRAE=41.139;MAF_USDA=36.471
NC_035097.1	14175161	.	A	C	.	.	MAF_INRAE=3.333
NC_035097.1	14175465	.	G	A	.	.	MAF_INRAE=25.833;MAF_USDA=7.647
NC_035097.1	14175510	.	A	G	.	.	MAF_INRAE=29.167;MAF_USDA=7.738
NC_035097.1	14175516	.	G	A	.	.	MAF_USDA=8.197
NC_035097.1	14175654	.	C	A	.	.	MAF_USDA=14.583
NC_035097.1	14175773	.	G	A	.	.	MAF_INRAE=3.333
NC_035097.1	14175777	.	A	G	.	.	MAF_INRAE=3.333
NC_035097.1	14175822	.	G	T	.	.	MAF_INRAE=19.62
NC_035097.1	14175829	.	G	T	.	.	MAF_INRAE=3.333
NC_035097.1	14175900	.	T	A	.	.	MAF_USDA=2.083
NC_035097.1	14175902	.	C	A	.	.	MAF_USDA=1.639
NC_035097.1	14175903	.	G	A	.	.	MAF_USDA=3.279
NC_035097.1	14175942	.	ATG	ATA	.	.	MAF_USDA=20.833
NC_035097.1	14175944	.	G	A	.	.	MAF_INRAE=5.263
NC_035097.1	14175980	.	C	A	.	.	MAF_USDA=1.765
NC_035097.1	14176044	.	A	G	.	.	MAF_USDA=9.016
NC_035097.1	14176064	.	G	T	.	.	MAF_INRAE=32.911;MAF_USDA=33.333
NC_035097.1	14176077	.	C	A	.	.	MAF_INRAE=27.848;MAF_USDA=43.529
NC_035097.1	14176187	.	T	C	.	.	MAF_USDA=4.098
NC_035097.1	14176202	.	T	C	.	.	MAF_INRAE=5.263;MAF_USDA=10.588
NC_035097.1	14176882	.	G	A	.	.	MAF_INRAE=47.468;MAF_USDA=49.412
NC_035097.1	14176982	.	G	C	.	.	MAF_INRAE=6.962
NC_035097.1	14177113	.	G	A	.	.	MAF_INRAE=25.833;MAF_USDA=8.235
NC_035097.1	14177176	.	C	T	.	.	MAF_INRAE=3.797;MAF_USDA=3.279
NC_035097.1	14177283	.	T	C	.	.	MAF_INRAE=25.833;MAF_USDA=7.647
NC_035097.1	14177305	.	G	A	.	.	MAF_INRAE=20.886;MAF_USDA=4.918
NC_035097.1	14177586	.	T	C	.	.	MAF_INRAE=47.468;MAF_USDA=50.0
NC_035097.1	14177609	.	G	A	.	.	MAF_USDA=11.765
NC_035097.1	14177660	.	G	A	.	.	MAF_INRAE=5.0;MAF_USDA=8.824
NC_035097.1	14177729	.	G	A	.	.	MAF_INRAE=47.468;MAF_USDA=49.412
NC_035097.1	14177757	.	C	T	.	.	MAF_INRAE=47.468;MAF_USDA=48.824
NC_035097.1	14177797	.	A	G	.	.	MAF_INRAE=47.468;MAF_USDA=43.529
NC_035097.1	14177837	.	A	G	.	.	MAF_INRAE=47.468;MAF_USDA=49.412
NC_035097.1	14177857	.	G	A	.	.	MAF_INRAE=47.468;MAF_USDA=49.412
NC_035097.1	14177890	.	A	C	.	.	MAF_USDA=2.083
NC_035097.1	14177951	.	T	C	.	.	MAF_USDA=14.583
NC_035097.1	14178008	.	G	T	.	.	MAF_INRAE=25.0;MAF_USDA=7.647
NC_035097.1	14178012	.	T	A	.	.	MAF_INRAE=47.468;MAF_USDA=48.824
NC_035097.1	14178217	.	G	T	.	.	MAF_INRAE=47.468;MAF_USDA=47.647
NC_035097.1	14178300	.	A	C	.	.	MAF_INRAE=47.468;MAF_USDA=48.235
NC_035097.1	14178358	.	G	T	.	.	MAF_INRAE=19.62;MAF_USDA=6.471
NC_035097.1	14178388	.	G	A	.	.	MAF_USDA=2.459
NC_035097.1	14178475	.	G	T	.	.	MAF_USDA=14.583
NC_035097.1	14178645	.	A	G	.	.	MAF_INRAE=47.468;MAF_USDA=49.412
NC_035097.1	14178714	.	C	A	.	.	MAF_INRAE=47.468;MAF_USDA=47.647
NC_035097.1	14178722	.	G	A	.	.	MAF_USDA=1.639
NC_035097.1	14178727	.	G	T	.	.	MAF_INRAE=3.797;MAF_USDA=3.279
NC_035097.1	14178775	.	C	T	.	.	MAF_INRAE=5.0;MAF_USDA=8.824
NC_035097.1	14178887	.	C	T	.	.	MAF_INRAE=5.263;MAF_USDA=11.176
NC_035097.1	14178957	.	T	G	.	.	MAF_INRAE=27.848;MAF_USDA=10.417
NC_035097.1	14178980	.	G	A	.	.	MAF_INRAE=47.468;MAF_USDA=22.917
NC_035097.1	14178988	.	G	T	.	.	MAF_INRAE=47.468;MAF_USDA=22.917
NC_035097.1	14179024	.	G	A	.	.	MAF_USDA=16.667
NC_035097.1	14179054	.	G	T	.	.	MAF_INRAE=47.468;MAF_USDA=49.412
NC_035097.1	14179060	.	G	C	.	.	MAF_INRAE=27.848;MAF_USDA=41.765
NC_035097.1	14179110	.	C	T	.	.	MAF_INRAE=28.481;MAF_USDA=41.765
NC_035097.1	14179134	.	C	T	.	.	MAF_INRAE=43.671;MAF_USDA=12.353
NC_035097.1	14179136	.	C	T	.	.	MAF_INRAE=17.5;MAF_USDA=7.377
NC_035097.1	14179198	.	T	C	.	.	MAF_INRAE=47.468;MAF_USDA=49.412
NC_035097.1	14179213	.	G	A	.	.	MAF_INRAE=44.937;MAF_USDA=39.412
NC_035097.1	14179238	.	C	T	.	.	MAF_USDA=4.918
NC_035097.1	14179302	.	C	T	.	.	MAF_INRAE=47.468;MAF_USDA=47.059
NC_035097.1	14179348	.	G	A	.	.	MAF_USDA=7.059
NC_035097.1	14179445	.	G	A	.	.	MAF_INRAE=6.962
NC_035097.1	14179489	.	C	T	.	.	MAF_INRAE=47.468;MAF_USDA=49.412
NC_035097.1	14179689	.	G	A	.	.	MAF_INRAE=20.0;MAF_USDA=3.279
NC_035097.1	14179695	.	A	G	.	.	MAF_USDA=2.941
NC_035097.1	14179777	.	T	G	.	.	MAF_USDA=14.583
NC_035097.1	14179875	.	A	T	.	.	MAF_USDA=7.377
NC_035097.1	14179877	.	C	A	.	.	MAF_USDA=7.377
NC_035097.1	14179914	.	G	A	.	.	MAF_INRAE=47.468;MAF_USDA=49.412
NC_035097.1	14179919	.	T	G	.	.	MAF_USDA=6.557
NC_035097.1	14180099	.	A	G	.	.	MAF_INRAE=47.468;MAF_USDA=49.412
NC_035097.1	14180174	.	A	G	.	.	MAF_INRAE=48.101;MAF_USDA=50.0
NC_035097.1	14180228	.	A	G	.	.	MAF_USDA=2.459
NC_035097.1	14180303	.	C	A	.	.	MAF_INRAE=25.833;MAF_USDA=7.647
NC_035097.1	14180319	.	G	T	.	.	MAF_INRAE=47.468;MAF_USDA=50.0
NC_035097.1	14180363	.	A	T	.	.	MAF_INRAE=5.263;MAF_USDA=10.588
NC_035097.1	14180411	.	A	T	.	.	MAF_USDA=1.639
NC_035097.1	14180506	.	C	A	.	.	MAF_USDA=38.235
NC_035097.1	14180519	.	A	G	.	.	MAF_INRAE=27.848;MAF_USDA=38.824
NC_035097.1	14180520	.	A	G	.	.	MAF_USDA=3.279
NC_035097.1	14180536	.	C	T	.	.	MAF_INRAE=47.468;MAF_USDA=50.0
NC_035097.1	14180587	.	T	G	.	.	MAF_INRAE=44.937;MAF_USDA=38.235
NC_035097.1	14180592	.	A	C	.	.	MAF_USDA=1.639
NC_035097.1	14180723	.	T	G	.	.	MAF_INRAE=27.848;MAF_USDA=8.333
NC_035097.1	14180724	.	T	A	.	.	MAF_INRAE=25.0;MAF_USDA=8.333
NC_035097.1	14180727	.	G	T	.	.	MAF_INRAE=25.0;MAF_USDA=8.333
NC_035097.1	14180777	.	A	C	.	.	MAF_USDA=2.941
NC_035097.1	14180812	.	T	A	.	.	MAF_INRAE=27.848;MAF_USDA=40.0
NC_035097.1	14180813	.	A	C	.	.	MAF_INRAE=1.667;MAF_USDA=12.941
NC_035097.1	14180824	.	C	A	.	.	MAF_INRAE=44.937;MAF_USDA=38.235
NC_035097.1	14180898	.	A	C	.	.	MAF_INRAE=15.789
NC_035097.1	14180907	.	A	C	.	.	MAF_USDA=3.279
NC_035097.1	14181004	.	C	T	.	.	MAF_USDA=14.583
NC_035097.1	14181006	.	A	T	.	.	MAF_USDA=14.583
NC_035097.1	14181243	.	T	G	.	.	MAF_USDA=1.639
NC_035097.1	14181430	.	T	C	.	.	MAF_USDA=14.583
NC_035097.1	14181438	.	T	A	.	.	MAF_INRAE=18.987;MAF_USDA=6.471
NC_035097.1	14181484	.	C	T	.	.	MAF_INRAE=5.263;MAF_USDA=10.0
NC_035097.1	14181537	.	G	A	.	.	MAF_USDA=1.765
NC_035097.1	14181560	.	T	C	.	.	MAF_INRAE=27.848;MAF_USDA=34.706
NC_035097.1	14181664	.	A	G	.	.	MAF_INRAE=35.443;MAF_USDA=48.824
NC_035097.1	14181719	.	C	T	.	.	MAF_USDA=2.083
NC_035097.1	14181791	.	G	A	.	.	MAF_USDA=7.647
NC_035097.1	14181943	.	G	T	.	.	MAF_USDA=14.583
NC_035097.1	14182042	.	G	A	.	.	MAF_USDA=14.583
NC_035097.1	14182369	.	A	G	.	.	MAF_INRAE=27.848;MAF_USDA=39.881
NC_035097.1	14182370	.	T	G	.	.	MAF_INRAE=25.0;MAF_USDA=38.824
NC_035097.1	14182388	.	G	C	.	.	MAF_INRAE=5.0;MAF_USDA=14.583
NC_035097.1	14182432	.	G	A	.	.	MAF_INRAE=7.595;MAF_USDA=11.176
NC_035097.1	14182642	.	G	A	.	.	MAF_INRAE=7.595;MAF_USDA=12.941
NC_035097.1	14182901	.	A	G	.	.	MAF_INRAE=27.848;MAF_USDA=39.412
NC_035097.1	14182926	.	A	G	.	.	MAF_INRAE=27.848;MAF_USDA=40.588
NC_035097.1	14182986	.	C	T	.	.	MAF_USDA=8.197
NC_035097.1	14183049	.	C	T	.	.	MAF_INRAE=27.848;MAF_USDA=38.824
NC_035097.1	14183302	.	A	G	.	.	MAF_INRAE=28.481;MAF_USDA=38.824
NC_035097.1	14183345	.	G	T	.	.	MAF_USDA=3.279
NC_035097.1	14183356	.	A	G	.	.	MAF_INRAE=27.848;MAF_USDA=39.412
NC_035097.1	14183369	.	G	A	.	.	MAF_INRAE=24.684;MAF_USDA=7.377
NC_035097.1	14183545	.	T	G	.	.	MAF_INRAE=27.848;MAF_USDA=40.0
NC_035097.1	14183573	.	C	T	.	.	MAF_INRAE=5.0;MAF_USDA=14.583
NC_035097.1	14183601	.	C	A	.	.	MAF_INRAE=3.797;MAF_USDA=3.279
NC_035097.1	14183632	.	A	C	.	.	MAF_USDA=3.279
NC_035097.1	14183712	.	C	T	.	.	MAF_USDA=3.279
NC_035097.1	14183714	.	A	T	.	.	MAF_USDA=3.279
NC_035097.1	14183715	.	T	G	.	.	MAF_USDA=3.279
NC_035097.1	14183716	.	A	G	.	.	MAF_USDA=3.279
NC_035097.1	14183717	.	T	A	.	.	MAF_USDA=3.279
NC_035097.1	14183754	.	G	A	.	.	MAF_INRAE=5.263;MAF_USDA=3.279
NC_035097.1	14183885	.	C	A	.	.	MAF_INRAE=25.833;MAF_USDA=7.647
NC_035097.1	14183923	.	G	A	.	.	MAF_INRAE=35.443;MAF_USDA=49.412
NC_035097.1	14183981	.	C	T	.	.	MAF_INRAE=27.848;MAF_USDA=38.235
NC_035097.1	14184035	.	A	C	.	.	MAF_INRAE=27.848;MAF_USDA=38.235
NC_035097.1	14184053	.	G	A	.	.	MAF_USDA=2.459
NC_035097.1	14184100	.	A	G	.	.	MAF_USDA=5.738
NC_035097.1	14184126	.	A	C	.	.	MAF_INRAE=5.0;MAF_USDA=14.583
NC_035097.1	14184202	.	G	A	.	.	MAF_INRAE=3.797;MAF_USDA=15.294
NC_035097.1	14184240	.	C	T	.	.	MAF_INRAE=25.833;MAF_USDA=7.647
NC_035097.1	14184383	.	T	G	.	.	MAF_INRAE=3.797;MAF_USDA=14.706
NC_035097.1	14184483	.	T	C	.	.	MAF_INRAE=5.063;MAF_USDA=15.294
NC_035097.1	14184537	.	C	G	.	.	MAF_USDA=15.294
NC_035097.1	14184647	.	T	C	.	.	MAF_USDA=1.639
NC_035097.1	14184680	.	C	T	.	.	MAF_INRAE=5.0;MAF_USDA=14.583
NC_035097.1	14184779	.	A	G	.	.	MAF_INRAE=35.443;MAF_USDA=22.941
NC_035097.1	14184823	.	G	A	.	.	MAF_INRAE=5.263;MAF_USDA=3.279
NC_035097.1	14184887	.	G	C	.	.	MAF_USDA=16.471
NC_035097.1	14185047	.	G	A	.	.	MAF_INRAE=21.053;MAF_USDA=12.941
NC_035097.1	14185101	.	G	A	.	.	MAF_INRAE=30.38;MAF_USDA=25.294
NC_035097.1	14185109	.	T	G	.	.	MAF_USDA=1.639
NC_035097.1	14185161	.	G	A	.	.	MAF_USDA=2.459
NC_035097.1	14185164	.	G	A	.	.	MAF_INRAE=21.053;MAF_USDA=12.941
NC_035097.1	14185259	.	A	G	.	.	MAF_INRAE=21.053;MAF_USDA=12.941
NC_035097.1	14185275	.	G	A	.	.	MAF_INRAE=15.789;MAF_USDA=3.279
NC_035097.1	14185308	.	G	A	.	.	MAF_INRAE=20.886;MAF_USDA=4.098
NC_035097.1	14185317	.	C	G	.	.	MAF_INRAE=21.053;MAF_USDA=12.941
NC_035097.1	14185351	.	G	A	.	.	MAF_INRAE=21.053;MAF_USDA=12.941
NC_035097.1	14185455	.	C	A	.	.	MAF_INRAE=21.053;MAF_USDA=12.941
NC_035097.1	14185559	.	G	A	.	.	MAF_INRAE=1.667;MAF_USDA=14.118
NC_035097.1	14185631	.	C	A	.	.	MAF_INRAE=1.667;MAF_USDA=14.706
NC_035097.1	14185644	.	A	G	.	.	MAF_INRAE=27.848;MAF_USDA=10.656
NC_035097.1	14185679	.	G	A	.	.	MAF_INRAE=29.747;MAF_USDA=24.118
NC_035097.1	14185705	.	G	A	.	.	MAF_USDA=2.459
NC_035097.1	14185746	.	G	A	.	.	MAF_INRAE=21.053;MAF_USDA=15.882
NC_035097.1	14185818	.	C	T	.	.	MAF_INRAE=35.443;MAF_USDA=38.824
NC_035097.1	14185869	.	A	T	.	.	MAF_USDA=11.176
NC_035097.1	14185928	.	G	A	.	.	MAF_INRAE=4.167;MAF_USDA=17.241
NC_035097.1	14185951	.	G	A	.	.	MAF_USDA=11.765
NC_035097.1	14186065	.	C	T	.	.	MAF_USDA=9.836
NC_035097.1	14186107	.	C	T	.	.	MAF_USDA=2.459
NC_035097.1	14186191	.	T	G	.	.	MAF_INRAE=21.053;MAF_USDA=12.941
NC_035097.1	14186261	.	A	C	.	.	MAF_INRAE=21.053;MAF_USDA=12.941
NC_035097.1	14186262	.	A	C	.	.	MAF_USDA=12.941
NC_035097.1	14186273	.	T	G	.	.	MAF_USDA=2.941
NC_035097.1	14186322	.	C	A	.	.	MAF_USDA=4.098
NC_035097.1	14186425	.	G	A	.	.	MAF_USDA=12.941
NC_035097.1	14186494	.	G	T	.	.	MAF_USDA=12.941
NC_035097.1	14186543	.	G	T	.	.	MAF_USDA=11.176
NC_035097.1	14186565	.	A	G	.	.	MAF_INRAE=32.911;MAF_USDA=34.118
NC_035097.1	14186625	.	G	A	.	.	MAF_USDA=16.667
NC_035097.1	14186637	.	A	C	.	.	MAF_USDA=18.75
NC_035097.1	14186661	.	C	T	.	.	MAF_INRAE=29.114;MAF_USDA=23.529
NC_035097.1	14186669	.	G	A	.	.	MAF_USDA=12.941
NC_035097.1	14186701	.	G	A	.	.	MAF_INRAE=21.053;MAF_USDA=12.941
NC_035097.1	14186727	.	G	C	.	.	MAF_INRAE=15.789
NC_035097.1	14186781	.	G	T	.	.	MAF_INRAE=15.789;MAF_USDA=2.459
NC_035097.1	14186830	.	T	G	.	.	MAF_INRAE=5.0;MAF_USDA=45.833
NC_035097.1	14186860	.	A	G	.	.	MAF_INRAE=21.053;MAF_USDA=14.706
NC_035097.1	14186896	.	C	T	.	.	MAF_USDA=1.639
NC_035097.1	14186925	.	T	G	.	.	MAF_INRAE=5.0;MAF_USDA=17.059
NC_035097.1	14186940	.	A	G	.	.	MAF_INRAE=21.053;MAF_USDA=15.294
NC_035097.1	14187062	.	T	G	.	.	MAF_INRAE=41.772;MAF_USDA=32.941
NC_035097.1	14187095	.	T	G	.	.	MAF_INRAE=15.789;MAF_USDA=3.279
NC_035097.1	14187116	.	A	G	.	.	MAF_INRAE=5.263;MAF_USDA=12.353
NC_035097.1	14187140	.	G	T	.	.	MAF_INRAE=47.468;MAF_USDA=49.412
NC_035097.1	14187154	.	G	A	.	.	MAF_INRAE=47.468;MAF_USDA=49.412
NC_035097.1	14187191	.	C	A	.	.	MAF_INRAE=47.468;MAF_USDA=49.412
NC_035097.1	14187197	.	T	C	.	.	MAF_INRAE=47.468;MAF_USDA=49.412
NC_035097.1	14187344	.	C	A	.	.	MAF_INRAE=46.835;MAF_USDA=43.75
NC_035097.1	14187402	.	C	A	.	.	MAF_INRAE=5.263;MAF_USDA=12.353
NC_035097.1	14187422	.	C	T	.	.	MAF_INRAE=46.835;MAF_USDA=48.824
NC_035097.1	14187435	.	A	C	.	.	MAF_USDA=16.667
NC_035097.1	14187527	.	G	C	.	.	MAF_INRAE=46.203;MAF_USDA=48.824
NC_035097.1	14187553	.	T	C	.	.	MAF_INRAE=46.203;MAF_USDA=48.824
NC_035097.1	14187573	.	T	C	.	.	MAF_INRAE=31.579
NC_035097.1	14187666	.	T	A	.	.	MAF_INRAE=5.263;MAF_USDA=11.765
NC_035097.1	14187699	.	T	C	.	.	MAF_INRAE=45.57;MAF_USDA=48.235
NC_035097.1	14187727	.	T	C	.	.	MAF_INRAE=44.937;MAF_USDA=47.059
NC_035097.1	14187782	.	C	T	.	.	MAF_USDA=14.583
NC_035097.1	14187784	.	T	A	.	.	MAF_INRAE=36.667;MAF_USDA=50.0
NC_035097.1	14187802	.	C	G	.	.	MAF_INRAE=43.038;MAF_USDA=46.471
NC_035097.1	14187861	.	A	G	.	.	MAF_INRAE=46.835;MAF_USDA=47.059
NC_035097.1	14187898	.	C	A	.	.	MAF_INRAE=46.203;MAF_USDA=47.647
NC_035097.1	14188028	.	G	C	.	.	MAF_INRAE=44.304;MAF_USDA=44.643
NC_035097.1	14188053	.	G	A	.	.	MAF_INRAE=36.842
NC_035097.1	14188102	.	T	G	.	.	MAF_USDA=43.75
NC_035097.1	14188188	.	C	T	.	.	MAF_INRAE=40.833;MAF_USDA=45.833
NC_035097.1	14188220	.	A	G	.	.	MAF_USDA=1.639
NC_035097.1	14188275	.	C	T	.	.	MAF_USDA=7.377
NC_035097.1	14188370	.	C	G	.	.	MAF_INRAE=45.57;MAF_USDA=45.238
NC_035097.1	14188388	.	T	C	.	.	MAF_INRAE=45.57;MAF_USDA=43.452
NC_035097.1	14188393	.	T	G	.	.	MAF_INRAE=40.0;MAF_USDA=45.833
NC_035097.1	14188436	.	A	G	.	.	MAF_INRAE=40.833;MAF_USDA=42.857
NC_035097.1	14188437	.	C	T	.	.	MAF_INRAE=40.833;MAF_USDA=43.452
NC_035097.1	14188439	.	A	T	.	.	MAF_INRAE=40.833;MAF_USDA=43.452
NC_035097.1	14188449	.	G	A	.	.	MAF_INRAE=40.833;MAF_USDA=43.452
NC_035097.1	14188460	.	T	G	.	.	MAF_INRAE=5.0;MAF_USDA=16.667
NC_035097.1	14188490	.	A	T	.	.	MAF_USDA=10.417
NC_035097.1	14188495	.	A	G	.	.	MAF_INRAE=32.5;MAF_USDA=44.118
NC_035097.1	14188522	.	G	A	.	.	MAF_USDA=41.667
NC_035097.1	14188527	.	C	T	.	.	MAF_USDA=36.957
NC_035097.1	14188530	.	G	A	.	.	MAF_USDA=50.0
NC_035097.1	14188595	.	G	T	.	.	MAF_INRAE=41.772;MAF_USDA=46.471
NC_035097.1	14188649	.	G	A	.	.	MAF_INRAE=44.937;MAF_USDA=48.235
NC_035097.1	14188821	.	C	T	.	.	MAF_INRAE=29.747;MAF_USDA=10.656
NC_035097.1	14188822	.	G	T	.	.	MAF_INRAE=4.167;MAF_USDA=17.647
NC_035097.1	14188825	.	G	C	.	.	MAF_INRAE=46.835;MAF_USDA=36.471
NC_035097.1	14188884	.	T	A	.	.	MAF_INRAE=5.263
NC_035097.1	14188924	.	G	T	.	.	MAF_USDA=12.941
NC_035097.1	14188967	.	T	C	.	.	MAF_USDA=12.941
NC_035097.1	14189027	.	C	A	.	.	MAF_USDA=11.765
NC_035097.1	14189032	.	A	T	.	.	MAF_USDA=12.941
NC_035097.1	14189116	.	A	G	.	.	MAF_USDA=14.118
NC_035097.1	14189124	.	A	T	.	.	MAF_USDA=11.765
NC_035097.1	14189264	.	T	C	.	.	MAF_INRAE=15.789;MAF_USDA=4.098
NC_035097.1	14189329	.	A	C	.	.	MAF_USDA=12.941
NC_035097.1	14189337	.	C	A	.	.	MAF_USDA=10.417
NC_035097.1	14189339	.	T	A	.	.	MAF_USDA=8.333
NC_035097.1	14189340	.	T	A	.	.	MAF_USDA=8.333
NC_035097.1	14189384	.	T	G	.	.	MAF_INRAE=15.789;MAF_USDA=4.098
NC_035097.1	14189413	.	C	G	.	.	MAF_USDA=12.295
NC_035097.1	14189422	.	T	C	.	.	MAF_USDA=17.647
NC_035097.1	14189479	.	A	C	.	.	MAF_INRAE=15.789;MAF_USDA=4.098
NC_035097.1	14189489	.	G	A	.	.	MAF_USDA=2.459
NC_035097.1	14189503	.	G	T	.	.	MAF_USDA=11.176
NC_035097.1	14189524	.	C	T	.	.	MAF_USDA=12.941
NC_035097.1	14189537	.	G	C	.	.	MAF_INRAE=22.152;MAF_USDA=12.941
NC_035097.1	14189550	.	G	T	.	.	MAF_USDA=2.459
NC_035097.1	14189552	.	T	C	.	.	MAF_USDA=4.918
NC_035097.1	14189755	.	G	T	.	.	MAF_INRAE=23.418;MAF_USDA=9.016
NC_035097.1	14189768	.	C	A	.	.	MAF_USDA=1.639
NC_035097.1	14189919	.	C	T	.	.	MAF_INRAE=6.329;MAF_USDA=17.059
NC_035097.1	14190048	.	T	C	.	.	MAF_INRAE=44.937;MAF_USDA=45.882
NC_035097.1	14190058	.	C	G	.	.	MAF_INRAE=44.937;MAF_USDA=45.882
NC_035097.1	14190080	.	C	T	.	.	MAF_INRAE=27.848;MAF_USDA=45.882
NC_035097.1	14190106	.	C	T	.	.	MAF_INRAE=20.886;MAF_USDA=47.647
NC_035097.1	14190143	.	A	T	.	.	MAF_INRAE=39.873;MAF_USDA=28.235
NC_035097.1	14190164	.	A	G	.	.	MAF_INRAE=43.671;MAF_USDA=38.824
NC_035097.1	14190266	.	C	A	.	.	MAF_INRAE=43.038;MAF_USDA=41.176
NC_035097.1	14190271	.	G	T	.	.	MAF_INRAE=43.038;MAF_USDA=41.176
NC_035097.1	14190325	.	G	T	.	.	MAF_INRAE=42.405;MAF_USDA=18.75
NC_035097.1	14190397	.	A	G	.	.	MAF_INRAE=5.263;MAF_USDA=9.836
NC_035097.1	14190475	.	A	G	.	.	MAF_INRAE=48.333
NC_035097.1	14190539	.	T	C	.	.	MAF_INRAE=43.671;MAF_USDA=33.529
NC_035097.1	14190630	.	T	C	.	.	MAF_INRAE=39.873;MAF_USDA=40.0
NC_035097.1	14190646	.	G	T	.	.	MAF_INRAE=39.873;MAF_USDA=40.588
NC_035097.1	14190840	.	G	T	.	.	MAF_INRAE=27.848;MAF_USDA=4.118
NC_035097.1	14190905	.	A	C	.	.	MAF_INRAE=20.253;MAF_USDA=7.059
NC_035097.1	14191230	.	A	C	.	.	MAF_INRAE=19.62;MAF_USDA=15.294
NC_035097.1	14191319	.	A	T	.	.	MAF_USDA=2.941
NC_035097.1	14191334	.	C	T	.	.	MAF_INRAE=5.263;MAF_USDA=3.279
NC_035097.1	14191338	.	A	T	.	.	MAF_USDA=3.279
NC_035097.1	14191340	.	C	G	.	.	MAF_USDA=3.279
NC_035097.1	14191386	.	C	A	.	.	MAF_USDA=7.059
NC_035097.1	14191618	.	C	A	.	.	MAF_INRAE=25.949;MAF_USDA=46.471
NC_035097.1	14191672	.	C	A	.	.	MAF_USDA=3.529
NC_035097.1	14191744	.	C	T	.	.	MAF_INRAE=27.215;MAF_USDA=41.176
NC_035097.1	14191745	.	G	A	.	.	MAF_INRAE=3.333;MAF_USDA=9.412
NC_035097.1	14191789	.	T	C	.	.	MAF_INRAE=5.063;MAF_USDA=6.557
NC_035097.1	14191937	.	A	G	.	.	MAF_USDA=2.459
NC_035097.1	14191981	.	G	T	.	.	MAF_USDA=8.824
NC_035097.1	14192156	.	A	C	.	.	MAF_INRAE=4.43;MAF_USDA=24.706
NC_035097.1	14192179	.	A	C	.	.	MAF_INRAE=46.835;MAF_USDA=47.647
NC_035097.1	14192237	.	T	C	.	.	MAF_USDA=1.639
NC_035097.1	14192280	.	G	T	.	.	MAF_INRAE=3.333
NC_035097.1	14192295	.	C	T	.	.	MAF_INRAE=40.506;MAF_USDA=4.118
NC_035097.1	14192384	.	T	C	.	.	MAF_INRAE=26.316;MAF_USDA=32.353
NC_035097.1	14192429	.	G	T	.	.	MAF_USDA=2.459
NC_035097.1	14192531	.	T	C	.	.	MAF_INRAE=15.789
NC_035097.1	14192575	.	T	C	.	.	MAF_USDA=1.639
NC_035097.1	14192608	.	C	T	.	.	MAF_INRAE=3.333
NC_035097.1	14192615	.	A	G	.	.	MAF_INRAE=1.667;MAF_USDA=25.294
NC_035097.1	14192645	.	G	A	.	.	MAF_INRAE=15.789
NC_035097.1	14192654	.	G	A	.	.	MAF_USDA=2.459
NC_035097.1	14192770	.	A	T	.	.	MAF_INRAE=19.167;MAF_USDA=6.471
NC_035097.1	14192788	.	A	T	.	.	MAF_INRAE=45.57;MAF_USDA=27.647
NC_035097.1	14192801	.	G	A	.	.	MAF_INRAE=18.987;MAF_USDA=18.824
NC_035097.1	14192921	.	G	A	.	.	MAF_INRAE=19.62;MAF_USDA=2.083
NC_035097.1	14193072	.	G	A	.	.	MAF_USDA=2.459
NC_035097.1	14193157	.	G	T	.	.	MAF_USDA=1.639
NC_035097.1	14193343	.	C	T	.	.	MAF_INRAE=18.987;MAF_USDA=7.143
NC_035097.1	14193366	.	G	A	.	.	MAF_USDA=33.333
NC_035097.1	14193369	.	T	A	.	.	MAF_USDA=33.333
NC_035097.1	14193382	.	A	G	.	.	MAF_USDA=33.333
NC_035097.1	14193405	.	G	A	.	.	MAF_USDA=6.557
NC_035097.1	14193414	.	G	A	.	.	MAF_USDA=1.176
NC_035097.1	14193417	.	T	A	.	.	MAF_USDA=1.176
NC_035097.1	14193421	.	G	A	.	.	MAF_INRAE=15.789
NC_035097.1	14193431	.	A	C	.	.	MAF_INRAE=15.789
NC_035097.1	14193437	.	A	G	.	.	MAF_INRAE=15.789;MAF_USDA=3.529
NC_035097.1	14193463	.	C	A	.	.	MAF_USDA=5.882
NC_035097.1	14193549	.	C	A	.	.	MAF_USDA=1.639
NC_035097.1	14193597	.	A	G	.	.	MAF_INRAE=7.595;MAF_USDA=2.353
NC_035097.1	14193671	.	T	A	.	.	MAF_INRAE=24.051;MAF_USDA=22.941
NC_035097.1	14193718	.	G	A	.	.	MAF_INRAE=6.962;MAF_USDA=2.353
NC_035097.1	14193906	.	T	A	.	.	MAF_INRAE=3.333
NC_035097.1	14193925	.	G	A	.	.	MAF_USDA=12.5
NC_035097.1	14194042	.	T	C	.	.	MAF_USDA=8.197
NC_035097.1	14194105	.	C	T	.	.	MAF_INRAE=15.789
NC_035097.1	14194120	.	C	G	.	.	MAF_INRAE=23.418;MAF_USDA=27.647
NC_035097.1	14194273	.	G	A	.	.	MAF_USDA=2.083
NC_035097.1	14194323	.	C	T	.	.	MAF_USDA=2.941
NC_035097.1	14194683	.	T	A	.	.	MAF_INRAE=3.333
NC_035097.1	14194931	.	G	T	.	.	MAF_INRAE=40.506
NC_035097.1	14195030	.	A	T	.	.	MAF_USDA=5.882
NC_035097.1	14195035	.	C	T	.	.	MAF_USDA=5.294
NC_035097.1	14195036	.	A	C	.	.	MAF_USDA=2.459
NC_035097.1	14195037	.	G	A	.	.	MAF_USDA=2.459
NC_035097.1	14195043	.	A	G	.	.	MAF_USDA=2.459
NC_035097.1	14195045	.	A	C	.	.	MAF_INRAE=36.842;MAF_USDA=13.529
NC_035097.1	14195067	.	T	C	.	.	MAF_INRAE=5.263;MAF_USDA=7.059
NC_035097.1	14195069	.	G	T	.	.	MAF_USDA=14.583
NC_035097.1	14195072	.	C	T	.	.	MAF_USDA=4.918
NC_035097.1	14195086	.	A	G	.	.	MAF_USDA=3.279
NC_035097.1	14195308	.	T	A	.	.	MAF_INRAE=8.333;MAF_USDA=3.279
NC_035097.1	14195432	.	T	C	.	.	MAF_INRAE=25.949;MAF_USDA=35.882
NC_035097.1	14195511	.	T	G	.	.	MAF_USDA=3.279
NC_035097.1	14195518	.	C	T	.	.	MAF_INRAE=5.0
NC_035097.1	14195595	.	A	C	.	.	MAF_INRAE=29.114;MAF_USDA=35.882
NC_035097.1	14195658	.	T	C	.	.	MAF_USDA=4.918
NC_035097.1	14195686	.	G	A	.	.	MAF_USDA=2.459
NC_035097.1	14195793	.	G	A	.	.	MAF_INRAE=12.658;MAF_USDA=16.471
NC_035097.1	14195794	.	T	G	.	.	MAF_USDA=1.639
NC_035097.1	14195853	.	A	G	.	.	MAF_USDA=2.353
NC_035097.1	14195897	.	G	A	.	.	MAF_USDA=13.115
NC_035097.1	14196000	.	A	G	.	.	MAF_USDA=35.417
NC_035097.1	14196010	.	T	G	.	.	MAF_INRAE=5.0;MAF_USDA=12.5
NC_035097.1	14196012	.	A	G	.	.	MAF_INRAE=15.789;MAF_USDA=2.459
NC_035097.1	14196044	.	C	T	.	.	MAF_USDA=2.459
NC_035097.1	14196121	.	A	G	.	.	MAF_USDA=7.059
NC_035097.1	14196132	.	T	G	.	.	MAF_USDA=5.294
NC_035097.1	14196165	.	C	A	.	.	MAF_USDA=3.279
NC_035097.1	14196174	.	T	C	.	.	MAF_USDA=1.639
NC_035097.1	14196178	.	G	A	.	.	MAF_INRAE=32.911;MAF_USDA=18.235
NC_035097.1	14196186	.	T	A	.	.	MAF_USDA=14.583
NC_035097.1	14196282	.	G	A	.	.	MAF_INRAE=34.177;MAF_USDA=44.706
NC_035097.1	14196327	.	C	G	.	.	MAF_INRAE=37.975;MAF_USDA=47.059
NC_035097.1	14196346	.	C	A	.	.	MAF_USDA=2.459
NC_035097.1	14196352	.	T	G	.	.	MAF_USDA=27.083
NC_035097.1	14196353	.	C	T	.	.	MAF_USDA=2.459
NC_035097.1	14196358	.	G	T	.	.	MAF_USDA=6.557
NC_035097.1	14196429	.	C	A	.	.	MAF_INRAE=4.167
NC_035097.1	14196432	.	T	G	.	.	MAF_INRAE=4.167
NC_035097.1	14196434	.	T	A	.	.	MAF_INRAE=4.167
NC_035097.1	14196455	.	C	T	.	.	MAF_INRAE=4.167
NC_035097.1	14196457	.	T	G	.	.	MAF_INRAE=31.013;MAF_USDA=5.738
NC_035097.1	14196460	.	A	T	.	.	MAF_USDA=1.639
NC_035097.1	14196464	.	T	C	.	.	MAF_INRAE=4.167
NC_035097.1	14196475	.	T	C	.	.	MAF_INRAE=3.333
NC_035097.1	14196480	.	C	T	.	.	MAF_INRAE=3.333
NC_035097.1	14196495	.	C	A	.	.	MAF_USDA=2.459
NC_035097.1	14196498	.	A	C	.	.	MAF_INRAE=3.333
NC_035097.1	14196502	.	T	C	.	.	MAF_USDA=10.656
NC_035097.1	14196503	.	A	G	.	.	MAF_INRAE=3.333
NC_035097.1	14196507	.	C	T	.	.	MAF_INRAE=4.167;MAF_USDA=32.353
NC_035097.1	14196508	.	G	A	.	.	MAF_USDA=8.235
NC_035097.1	14196517	.	A	G	.	.	MAF_USDA=4.118
NC_035097.1	14196520	.	T	A	.	.	MAF_INRAE=3.333;MAF_USDA=32.353
NC_035097.1	14196528	.	A	C	.	.	MAF_USDA=10.656
NC_035097.1	14196557	.	C	T	.	.	MAF_INRAE=45.833;MAF_USDA=29.167
NC_035097.1	14196565	.	C	G	.	.	MAF_INRAE=43.333;MAF_USDA=44.706
NC_035097.1	14196594	.	C	A	.	.	MAF_INRAE=11.667;MAF_USDA=5.882
NC_035097.1	14196597	.	T	C	.	.	MAF_USDA=2.941
NC_035097.1	14196617	.	A	G	.	.	MAF_INRAE=5.0
NC_035097.1	14196631	.	A	T	.	.	MAF_USDA=2.459
NC_035097.1	14196636	.	T	C	.	.	MAF_INRAE=5.0
NC_035097.1	14196637	.	A	G	.	.	MAF_INRAE=22.5
NC_035097.1	14196659	.	A	T	.	.	MAF_USDA=3.279
NC_035097.1	14196660	.	C	T	.	.	MAF_INRAE=12.5;MAF_USDA=4.118
NC_035097.1	14196662	.	A	T	.	.	MAF_INRAE=30.0
NC_035097.1	14196672	.	G	C	.	.	MAF_INRAE=32.5
NC_035097.1	14196681	.	G	A	.	.	MAF_INRAE=40.0
NC_035097.1	14196782	.	T	A	.	.	MAF_INRAE=5.263;MAF_USDA=13.529
NC_035097.1	14196783	.	A	G	.	.	MAF_USDA=37.5
NC_035097.1	14196819	.	T	A	.	.	MAF_USDA=2.459
NC_035097.1	14196843	.	C	T	.	.	MAF_USDA=14.583
NC_035097.1	14196850	.	A	G	.	.	MAF_USDA=41.304
NC_035097.1	14196859	.	C	T	.	.	MAF_USDA=36.957
NC_035097.1	14196878	.	A	G	.	.	MAF_INRAE=12.5
NC_035097.1	14196934	.	C	T	.	.	MAF_INRAE=49.167
NC_035097.1	14196935	.	T	A	.	.	MAF_INRAE=33.333
NC_035097.1	14196938	.	G	A	.	.	MAF_USDA=7.377
NC_035097.1	14196954	.	T	A	.	.	MAF_USDA=6.25
NC_035097.1	14196989	.	C	A	.	.	MAF_USDA=9.836
NC_035097.1	14197000	.	G	A	.	.	MAF_INRAE=21.667
NC_035097.1	14197004	.	T	G	.	.	MAF_INRAE=5.833;MAF_USDA=13.934
NC_035097.1	14197011	.	C	T	.	.	MAF_USDA=1.639
NC_035097.1	14197023	.	G	T	.	.	MAF_INRAE=3.333;MAF_USDA=7.377
NC_035097.1	14197025	.	G	A	.	.	MAF_INRAE=32.278;MAF_USDA=33.529
NC_035097.1	14197041	.	A	G	.	.	MAF_INRAE=6.329;MAF_USDA=18.235
NC_035097.1	14197042	.	C	G	.	.	MAF_INRAE=1.667;MAF_USDA=18.235
NC_035097.1	14197094	.	G	T	.	.	MAF_INRAE=15.823;MAF_USDA=17.647
NC_035097.1	14197145	.	A	T	.	.	MAF_USDA=3.279
NC_035097.1	14197150	.	T	C	.	.	MAF_USDA=4.918
NC_035097.1	14197164	.	T	A	.	.	MAF_INRAE=41.772;MAF_USDA=35.882
NC_035097.1	14197205	.	A	G	.	.	MAF_INRAE=15.789;MAF_USDA=1.639
NC_035097.1	14197268	.	G	T	.	.	MAF_USDA=3.279
NC_035097.1	14197284	.	T	C	.	.	MAF_INRAE=27.215;MAF_USDA=18.824
NC_035097.1	14197329	.	C	A	.	.	MAF_INRAE=27.215;MAF_USDA=21.176
NC_035097.1	14197464	.	C	T	.	.	MAF_USDA=2.459
NC_035097.1	14197555	.	G	A	.	.	MAF_INRAE=25.949;MAF_USDA=20.588
NC_035097.1	14197559	.	A	T	.	.	MAF_INRAE=30.38;MAF_USDA=27.059
NC_035097.1	14197695	.	G	T	.	.	MAF_USDA=2.459
NC_035097.1	14197738	.	A	T	.	.	MAF_USDA=9.836
NC_035097.1	14197829	.	A	T	.	.	MAF_INRAE=32.278;MAF_USDA=36.471
NC_035097.1	14197864	.	C	T	.	.	MAF_INRAE=12.658;MAF_USDA=27.647
NC_035097.1	14197870	.	T	A	.	.	MAF_USDA=2.459
NC_035097.1	14197875	.	T	G	.	.	MAF_INRAE=1.667;MAF_USDA=2.459
NC_035097.1	14197889	.	C	T	.	.	MAF_INRAE=10.127;MAF_USDA=10.0
NC_035097.1	14197916	.	A	T	.	.	MAF_USDA=2.459
NC_035097.1	14197938	.	T	C	.	.	MAF_INRAE=1.667;MAF_USDA=15.574
NC_035097.1	14197942	.	T	G	.	.	MAF_INRAE=5.263;MAF_USDA=20.833
NC_035097.1	14197953	.	T	A	.	.	MAF_INRAE=20.253;MAF_USDA=36.471
NC_035097.1	14197975	.	A	T	.	.	MAF_USDA=18.824
NC_035097.1	14197989	.	T	A	.	.	MAF_USDA=12.5
NC_035097.1	14197995	.	A	C	.	.	MAF_INRAE=6.667;MAF_USDA=1.639
NC_035097.1	14198015	.	T	C	.	.	MAF_INRAE=21.519;MAF_USDA=40.0
NC_035097.1	14198070	.	C	A	.	.	MAF_INRAE=12.658;MAF_USDA=30.588
NC_035097.1	14198077	.	T	A	.	.	MAF_INRAE=12.658;MAF_USDA=30.588
NC_035097.1	14198103	.	G	T	.	.	MAF_INRAE=3.797;MAF_USDA=24.118
NC_035097.1	14198109	.	C	T	.	.	MAF_INRAE=3.797;MAF_USDA=24.118
NC_035097.1	14198135	.	T	C	.	.	MAF_INRAE=6.962;MAF_USDA=2.459
NC_035097.1	14198175	.	T	C	.	.	MAF_INRAE=11.392;MAF_USDA=35.882
NC_035097.1	14198187	.	C	T	.	.	MAF_USDA=12.295
NC_035097.1	14198250	.	C	A	.	.	MAF_INRAE=10.127;MAF_USDA=22.941
NC_035097.1	14198401	.	G	A	.	.	MAF_INRAE=19.62;MAF_USDA=6.557
NC_035097.1	14198424	.	A	G	.	.	MAF_USDA=5.738
NC_035097.1	14198511	.	G	A	.	.	MAF_INRAE=5.263;MAF_USDA=7.059
NC_035097.1	14198571	.	T	A	.	.	MAF_INRAE=31.013;MAF_USDA=21.765
NC_035097.1	14198594	.	A	G	.	.	MAF_INRAE=31.013;MAF_USDA=22.353
NC_035097.1	14198639	.	A	G	.	.	MAF_INRAE=15.789;MAF_USDA=10.0
NC_035097.1	14198653	.	A	T	.	.	MAF_INRAE=31.013;MAF_USDA=21.176
NC_035097.1	14198654	.	G	T	.	.	MAF_INRAE=30.833;MAF_USDA=21.176
NC_035097.1	14198672	.	T	G	.	.	MAF_USDA=1.639
NC_035097.1	14198680	.	T	A	.	.	MAF_INRAE=31.013;MAF_USDA=21.176
NC_035097.1	14198681	.	T	G	.	.	MAF_USDA=12.295
NC_035097.1	14198726	.	A	G	.	.	MAF_USDA=3.279
NC_035097.1	14198743	.	G	A	.	.	MAF_USDA=2.459
NC_035097.1	14198800	.	T	G	.	.	MAF_INRAE=5.263;MAF_USDA=7.059
NC_035097.1	14198859	.	A	G	.	.	MAF_INRAE=30.38;MAF_USDA=21.765
NC_035097.1	14198880	.	A	C	.	.	MAF_USDA=7.377
NC_035097.1	14198881	.	T	G	.	.	MAF_USDA=7.377
NC_035097.1	14198931	.	T	C	.	.	MAF_INRAE=1.667;MAF_USDA=6.557
NC_035097.1	14198955	.	A	T	.	.	MAF_USDA=1.765
NC_035097.1	14198967	.	G	A	.	.	MAF_INRAE=37.342;MAF_USDA=25.294
NC_035097.1	14198969	.	A	T	.	.	MAF_INRAE=40.833;MAF_USDA=24.706
NC_035097.1	14198983	.	C	A	.	.	MAF_INRAE=13.924;MAF_USDA=1.639
NC_035097.1	14199017	.	A	T	.	.	MAF_INRAE=42.405;MAF_USDA=44.706
NC_035097.1	14199028	.	C	A	.	.	MAF_INRAE=23.418;MAF_USDA=26.471
NC_035097.1	14199053	.	G	C	.	.	MAF_INRAE=23.418;MAF_USDA=25.882
NC_035097.1	14199086	.	C	A	.	.	MAF_USDA=4.098
NC_035097.1	14199087	.	C	A	.	.	MAF_INRAE=23.418;MAF_USDA=19.412
NC_035097.1	14199088	.	C	A	.	.	MAF_INRAE=22.785;MAF_USDA=22.941
NC_035097.1	14199165	.	G	A	.	.	MAF_INRAE=26.316;MAF_USDA=14.706
NC_035097.1	14199192	.	C	T	.	.	MAF_USDA=1.639
NC_035097.1	14199207	.	T	G	.	.	MAF_INRAE=23.418;MAF_USDA=28.824
NC_035097.1	14199266	.	A	G	.	.	MAF_USDA=2.353
NC_035097.1	14199296	.	C	A	.	.	MAF_INRAE=37.975;MAF_USDA=47.059
NC_035097.1	14199301	.	A	C	.	.	MAF_USDA=4.918
NC_035097.1	14199320	.	G	T	.	.	MAF_INRAE=24.684;MAF_USDA=47.059
NC_035097.1	14199323	.	G	T	.	.	MAF_INRAE=25.833;MAF_USDA=46.471
NC_035097.1	14199327	.	A	T	.	.	MAF_INRAE=1.667;MAF_USDA=2.083
NC_035097.1	14199332	.	G	A	.	.	MAF_INRAE=24.684;MAF_USDA=45.882
NC_035097.1	14199337	.	G	T	.	.	MAF_INRAE=24.684;MAF_USDA=47.059
NC_035097.1	14199372	.	T	A	.	.	MAF_USDA=1.765
NC_035097.1	14199401	.	T	C	.	.	MAF_USDA=1.639
NC_035097.1	14199404	.	C	T	.	.	MAF_INRAE=1.667;MAF_USDA=8.197
NC_035097.1	14199415	.	G	A	.	.	MAF_USDA=18.75
NC_035097.1	14199419	.	G	A	.	.	MAF_INRAE=24.167;MAF_USDA=18.75
NC_035097.1	14199426	.	A	T	.	.	MAF_INRAE=23.418;MAF_USDA=28.824
NC_035097.1	14199455	.	A	T	.	.	MAF_INRAE=23.418;MAF_USDA=29.412
NC_035097.1	14199461	.	T	C	.	.	MAF_USDA=4.098
NC_035097.1	14199473	.	G	A	.	.	MAF_INRAE=20.833
NC_035097.1	14199498	.	T	G	.	.	MAF_USDA=4.918
NC_035097.1	14199593	.	T	A	.	.	MAF_USDA=4.098
NC_035097.1	14199616	.	C	T	.	.	MAF_USDA=4.098
NC_035097.1	14199677	.	C	T	.	.	MAF_INRAE=14.557;MAF_USDA=17.059
NC_035097.1	14199713	.	G	A	.	.	MAF_INRAE=31.579
NC_035097.1	14199724	.	T	C	.	.	MAF_USDA=1.639
NC_035097.1	14199931	.	G	A	.	.	MAF_USDA=1.765
NC_035097.1	14199935	.	T	G	.	.	MAF_USDA=10.656
NC_035097.1	14200008	.	C	T	.	.	MAF_USDA=4.098
NC_035097.1	14200017	.	C	A	.	.	MAF_INRAE=1.667
NC_035097.1	14200024	.	A	C	.	.	MAF_INRAE=1.667
NC_035097.1	14200069	.	T	C	.	.	MAF_INRAE=23.418;MAF_USDA=27.647
NC_035097.1	14200113	.	G	C	.	.	MAF_INRAE=1.667
NC_035097.1	14200130	.	T	G	.	.	MAF_INRAE=15.0;MAF_USDA=7.059
NC_035097.1	14200167	.	C	A	.	.	MAF_USDA=2.941
NC_035097.1	14200190	.	C	A	.	.	MAF_INRAE=14.557;MAF_USDA=15.294
NC_035097.1	14200294	.	G	T	.	.	MAF_INRAE=1.667
NC_035097.1	14200299	.	C	T	.	.	MAF_INRAE=23.418;MAF_USDA=27.647
NC_035097.1	14200348	.	A	C	.	.	MAF_USDA=9.524
NC_035097.1	14200354	.	G	A	.	.	MAF_USDA=2.976
NC_035097.1	14200419	.	C	T	.	.	MAF_INRAE=23.418;MAF_USDA=27.647
NC_035097.1	14200445	.	C	T	.	.	MAF_INRAE=37.975;MAF_USDA=42.941
NC_035097.1	14200446	.	G	T	.	.	MAF_INRAE=5.833
NC_035097.1	14200481	.	T	A	.	.	MAF_INRAE=14.557;MAF_USDA=14.706
NC_035097.1	14200494	.	C	T	.	.	MAF_USDA=1.639
NC_035097.1	14200495	.	G	C	.	.	MAF_INRAE=11.392;MAF_USDA=4.118
NC_035097.1	14200579	.	C	T	.	.	MAF_INRAE=14.557;MAF_USDA=14.706
NC_035097.1	14200638	.	C	T	.	.	MAF_USDA=10.656
NC_035097.1	14200770	.	G	T	.	.	MAF_INRAE=21.053;MAF_USDA=12.5
NC_035097.1	14200822	.	G	T	.	.	MAF_USDA=7.377
NC_035097.1	14200828	.	C	T	.	.	MAF_INRAE=21.053;MAF_USDA=9.412
NC_035097.1	14200830	.	C	T	.	.	MAF_INRAE=21.053;MAF_USDA=32.941
NC_035097.1	14200831	.	C	A	.	.	MAF_USDA=33.529
NC_035097.1	14200854	.	T	A	.	.	MAF_INRAE=21.053;MAF_USDA=18.75
NC_035097.1	14200855	.	A	G	.	.	MAF_USDA=18.75
NC_035097.1	14201931	.	C	A	.	.	MAF_USDA=5.738
NC_035097.1	14202017	.	A	G	.	.	MAF_USDA=3.279
NC_035097.1	14202051	.	C	T	.	.	MAF_INRAE=6.962
NC_035097.1	14202075	.	C	T	.	.	MAF_INRAE=20.833;MAF_USDA=29.762
NC_035097.1	14202076	.	G	T	.	.	MAF_INRAE=8.333
NC_035097.1	14202145	.	C	T	.	.	MAF_USDA=6.25
NC_035097.1	14202146	.	A	T	.	.	MAF_USDA=6.25
NC_035097.1	14202334	.	G	A	.	.	MAF_INRAE=6.329;MAF_USDA=2.459
NC_035097.1	14202342	.	C	T	.	.	MAF_USDA=4.918
NC_035097.1	14202366	.	C	T	.	.	MAF_INRAE=22.785;MAF_USDA=27.647
NC_035097.1	14202382	.	G	A	.	.	MAF_USDA=5.738
NC_035097.1	14202405	.	G	A	.	.	MAF_USDA=7.377
NC_035097.1	14202516	.	T	A	.	.	MAF_INRAE=10.0;MAF_USDA=8.824
NC_035097.1	14202565	.	C	T	.	.	MAF_INRAE=23.418;MAF_USDA=32.353
NC_035097.1	14202724	.	G	A	.	.	MAF_USDA=3.279
NC_035097.1	14202742	.	G	T	.	.	MAF_USDA=1.639
NC_035097.1	14202787	.	G	A	.	.	MAF_INRAE=23.418;MAF_USDA=32.941
NC_035097.1	14202884	.	G	T	.	.	MAF_USDA=10.656
NC_035097.1	14202914	.	C	A	.	.	MAF_USDA=1.639
NC_035097.1	14202943	.	C	T	.	.	MAF_INRAE=23.418;MAF_USDA=20.588
NC_035097.1	14202984	.	C	T	.	.	MAF_INRAE=15.833
NC_035097.1	14202988	.	C	T	.	.	MAF_INRAE=42.5;MAF_USDA=33.529
NC_035097.1	14202997	.	G	A	.	.	MAF_INRAE=23.418;MAF_USDA=33.529
NC_035097.1	14202998	.	T	C	.	.	MAF_INRAE=24.167;MAF_USDA=33.529
NC_035097.1	14203052	.	T	C	.	.	MAF_INRAE=15.0
NC_035097.1	14203083	.	C	A	.	.	MAF_INRAE=23.418;MAF_USDA=33.529
NC_035097.1	14203137	.	A	C	.	.	MAF_INRAE=1.667
NC_035097.1	14203145	.	T	C	.	.	MAF_INRAE=44.167;MAF_USDA=34.118
NC_035097.1	14203203	.	G	A	.	.	MAF_INRAE=23.418;MAF_USDA=34.118
NC_035097.1	14203312	.	C	T	.	.	MAF_INRAE=22.152;MAF_USDA=34.118
NC_035097.1	14203336	.	A	T	.	.	MAF_INRAE=22.785;MAF_USDA=32.941
NC_035097.1	14203351	.	G	A	.	.	MAF_INRAE=23.418;MAF_USDA=33.529
NC_035097.1	14203440	.	G	A	.	.	MAF_USDA=2.459
NC_035097.1	14203456	.	T	C	.	.	MAF_INRAE=5.0
NC_035097.1	14203479	.	T	G	.	.	MAF_INRAE=16.667
NC_035097.1	14203480	.	C	A	.	.	MAF_USDA=3.279
NC_035097.1	14203495	.	A	G	.	.	MAF_INRAE=12.5
NC_035097.1	14203502	.	A	T	.	.	MAF_INRAE=23.333
NC_035097.1	14203504	.	A	G	.	.	MAF_INRAE=23.333
NC_035097.1	14203515	.	G	A	.	.	MAF_INRAE=16.667
NC_035097.1	14203521	.	T	G	.	.	MAF_INRAE=16.667
NC_035097.1	14203525	.	C	T	.	.	MAF_INRAE=10.0
NC_035097.1	14203527	.	A	C	.	.	MAF_INRAE=9.167;MAF_USDA=16.667
NC_035097.1	14203532	.	T	A	.	.	MAF_INRAE=9.167;MAF_USDA=12.5
NC_035097.1	14203540	.	G	A	.	.	MAF_INRAE=8.333;MAF_USDA=12.5
NC_035097.1	14203543	.	C	A	.	.	MAF_INRAE=8.333;MAF_USDA=18.75
NC_035097.1	14203544	.	A	G	.	.	MAF_INRAE=22.785;MAF_USDA=24.118
NC_035097.1	14203548	.	G	A	.	.	MAF_INRAE=7.5;MAF_USDA=31.25
NC_035097.1	14203554	.	C	A	.	.	MAF_INRAE=6.667;MAF_USDA=10.417
NC_035097.1	14203830	.	T	G	.	.	MAF_INRAE=44.167;MAF_USDA=34.706
NC_035097.1	14203832	.	T	G	.	.	MAF_USDA=9.836
NC_035097.1	14203846	.	T	C	.	.	MAF_INRAE=10.0;MAF_USDA=5.357
NC_035097.1	14203862	.	T	C	.	.	MAF_USDA=18.75
NC_035097.1	14203896	.	T	C	.	.	MAF_USDA=1.667
NC_035097.1	14203903	.	C	T	.	.	MAF_USDA=2.5
NC_035097.1	14203907	.	T	A	.	.	MAF_INRAE=15.789;MAF_USDA=1.667
NC_035097.1	14203914	.	C	G	.	.	MAF_USDA=1.639
NC_035097.1	14203917	.	C	A	.	.	MAF_USDA=2.083
NC_035097.1	14203934	.	G	A	.	.	MAF_INRAE=21.667;MAF_USDA=16.471
NC_035097.1	14203942	.	T	G	.	.	MAF_USDA=1.639
NC_035097.1	14204027	.	T	A	.	.	MAF_INRAE=15.833
NC_035097.1	14204047	.	G	T	.	.	MAF_USDA=2.459
NC_035097.1	14204175	.	T	G	.	.	MAF_USDA=1.639
NC_035097.1	14204297	.	C	T	.	.	MAF_INRAE=6.962;MAF_USDA=11.475
NC_035097.1	14204314	.	G	A	.	.	MAF_INRAE=23.418;MAF_USDA=26.471
NC_035097.1	14204438	.	C	A	.	.	MAF_INRAE=4.167;MAF_USDA=11.475
NC_035097.1	14204443	.	T	C	.	.	MAF_INRAE=24.167;MAF_USDA=22.941
NC_035097.1	14204445	.	T	G	.	.	MAF_INRAE=25.0;MAF_USDA=25.294
NC_035097.1	14204472	.	C	A	.	.	MAF_USDA=4.098
NC_035097.1	14204482	.	A	T	.	.	MAF_INRAE=10.833;MAF_USDA=12.941
NC_035097.1	14204504	.	T	G	.	.	MAF_INRAE=12.5;MAF_USDA=11.765
NC_035097.1	14204511	.	T	A	.	.	MAF_INRAE=12.5;MAF_USDA=11.765
NC_035097.1	14204515	.	A	C	.	.	MAF_USDA=1.639
NC_035097.1	14204535	.	G	A	.	.	MAF_USDA=1.639
NC_035097.1	14204600	.	G	A	.	.	MAF_USDA=9.016
NC_035097.1	14204603	.	C	T	.	.	MAF_USDA=1.639
NC_035097.1	14204606	.	A	G	.	.	MAF_USDA=9.016
NC_035097.1	14204632	.	T	A	.	.	MAF_USDA=5.882
NC_035097.1	14204634	.	T	A	.	.	MAF_USDA=3.529
NC_035097.1	14204640	.	A	C	.	.	MAF_USDA=4.706
NC_035097.1	14204646	.	A	G	.	.	MAF_USDA=1.639
NC_035097.1	14204663	.	A	G	.	.	MAF_INRAE=6.962;MAF_USDA=19.412
NC_035097.1	14204694	.	T	G	.	.	MAF_USDA=4.706
NC_035097.1	14204717	.	T	A	.	.	MAF_USDA=1.639
NC_035097.1	14204719	.	T	C	.	.	MAF_USDA=3.529
NC_035097.1	14204767	.	T	C	.	.	MAF_INRAE=6.962;MAF_USDA=18.452
NC_035097.1	14204938	.	G	A	.	.	MAF_USDA=4.706
NC_035097.1	14205035	.	C	T	.	.	MAF_USDA=11.475
NC_035097.1	14205124	.	T	A	.	.	MAF_USDA=1.765
NC_035097.1	14205126	.	C	A	.	.	MAF_USDA=1.639
NC_035097.1	14205245	.	C	T	.	.	MAF_INRAE=6.962;MAF_USDA=11.475
NC_035097.1	14205339	.	T	G	.	.	MAF_USDA=9.412
NC_035097.1	14205356	.	G	A	.	.	MAF_USDA=12.941
NC_035097.1	14205398	.	C	T	.	.	MAF_INRAE=6.962;MAF_USDA=11.475
NC_035097.1	14205399	.	G	A	.	.	MAF_USDA=4.706
NC_035097.1	14205425	.	G	A	.	.	MAF_USDA=2.459
NC_035097.1	14205434	.	G	A	.	.	MAF_USDA=4.706
NC_035097.1	14205525	.	C	T	.	.	MAF_USDA=1.639
NC_035097.1	14205527	.	C	T	.	.	MAF_USDA=4.118
NC_035097.1	14205531	.	T	C	.	.	MAF_INRAE=6.962;MAF_USDA=17.059
NC_035097.1	14205541	.	T	A	.	.	MAF_USDA=4.706
NC_035097.1	14205551	.	A	G	.	.	MAF_INRAE=6.962;MAF_USDA=10.656
NC_035097.1	14205617	.	G	A	.	.	MAF_INRAE=6.962;MAF_USDA=18.235
NC_035097.1	14205626	.	G	A	.	.	MAF_USDA=1.639
NC_035097.1	14205661	.	C	T	.	.	MAF_USDA=13.529
NC_035097.1	14205741	.	T	G	.	.	MAF_INRAE=6.962;MAF_USDA=17.647
NC_035097.1	14205757	.	A	G	.	.	MAF_INRAE=2.5
NC_035097.1	14205810	.	G	T	.	.	MAF_USDA=4.118
NC_035097.1	14205848	.	A	G	.	.	MAF_USDA=1.765
NC_035097.1	14205850	.	T	A	.	.	MAF_USDA=4.118
NC_035097.1	14205926	.	A	C	.	.	MAF_INRAE=6.962;MAF_USDA=12.353
NC_035097.1	14205964	.	G	A	.	.	MAF_INRAE=15.0
NC_035097.1	14205967	.	G	T	.	.	MAF_INRAE=6.962
NC_035097.1	14206073	.	C	A	.	.	MAF_USDA=11.475
NC_035097.1	14206118	.	A	C	.	.	MAF_USDA=1.639
NC_035097.1	14206165	.	G	A	.	.	MAF_USDA=11.475
NC_035097.1	14206288	.	G	A	.	.	MAF_USDA=2.459
NC_035097.1	14206300	.	T	A	.	.	MAF_INRAE=6.962;MAF_USDA=9.836
NC_035097.1	14206318	.	A	G	.	.	MAF_INRAE=14.167
NC_035097.1	14206349	.	G	A	.	.	MAF_INRAE=6.962;MAF_USDA=12.353
NC_035097.1	14206351	.	G	T	.	.	MAF_USDA=2.459
NC_035097.1	14206371	.	G	A	.	.	MAF_USDA=1.639
NC_035097.1	14206384	.	C	T	.	.	MAF_USDA=6.471
NC_035097.1	14206428	.	G	T	.	.	MAF_USDA=4.118
NC_035097.1	14206429	.	G	T	.	.	MAF_USDA=4.118
NC_035097.1	14206543	.	G	C	.	.	MAF_INRAE=5.263;MAF_USDA=2.5
NC_035097.1	14206587	.	T	C	.	.	MAF_USDA=5.357
NC_035097.1	14206612	.	G	A	.	.	MAF_USDA=5.357
NC_035097.1	14206613	.	A	T	.	.	MAF_USDA=10.833
NC_035097.1	14206705	.	G	C	.	.	MAF_USDA=3.333
NC_035097.1	14206715	.	T	C	.	.	MAF_USDA=10.833
NC_035097.1	14206780	.	G	C	.	.	MAF_USDA=1.667
NC_035097.1	14206807	.	G	A	.	.	MAF_USDA=5.952
NC_035097.1	14206809	.	A	C	.	.	MAF_USDA=3.571
NC_035097.1	14206995	.	G	T	.	.	MAF_USDA=1.667
NC_035097.1	14206996	.	T	G	.	.	MAF_USDA=1.667
NC_035097.1	14207053	.	G	T	.	.	MAF_USDA=2.976
NC_035097.1	14207079	.	C	A	.	.	MAF_USDA=2.083
NC_035097.1	14207148	.	A	T	.	.	MAF_USDA=3.279
NC_035097.1	14207215	.	T	G	.	.	MAF_INRAE=2.5;MAF_USDA=10.656
NC_035097.1	14207235	.	T	G	.	.	MAF_USDA=4.098
NC_035097.1	14207248	.	C	A	.	.	MAF_USDA=2.459
NC_035097.1	14207335	.	A	C	.	.	MAF_INRAE=6.962;MAF_USDA=10.656
NC_035097.1	14207336	.	A	C	.	.	MAF_USDA=6.25
NC_035097.1	14207377	.	A	G	.	.	MAF_INRAE=9.167
NC_035097.1	14207408	.	A	C	.	.	MAF_INRAE=29.747
NC_035097.1	14207410	.	A	G	.	.	MAF_INRAE=25.833
NC_035097.1	14207431	.	A	C	.	.	MAF_INRAE=8.228;MAF_USDA=20.0
NC_035097.1	14207489	.	G	T	.	.	MAF_INRAE=22.5
NC_035097.1	14207504	.	T	A	.	.	MAF_INRAE=2.5;MAF_USDA=18.824
NC_035097.1	14207515	.	C	A	.	.	MAF_INRAE=2.5;MAF_USDA=16.471
NC_035097.1	14207523	.	C	T	.	.	MAF_USDA=11.667
NC_035097.1	14207539	.	T	C	.	.	MAF_INRAE=2.5;MAF_USDA=16.071
NC_035097.1	14207588	.	C	G	.	.	MAF_INRAE=15.833
NC_035097.1	14207598	.	A	G	.	.	MAF_INRAE=6.962;MAF_USDA=12.353
NC_035097.1	14207599	.	A	C	.	.	MAF_INRAE=2.5;MAF_USDA=12.353
NC_035097.1	14207604	.	C	T	.	.	MAF_INRAE=1.667;MAF_USDA=2.459
NC_035097.1	14207702	.	T	C	.	.	MAF_USDA=4.118
NC_035097.1	14207747	.	G	A	.	.	MAF_USDA=5.738
NC_035097.1	14207769	.	A	G	.	.	MAF_INRAE=6.667;MAF_USDA=2.941
NC_035097.1	14207893	.	G	A	.	.	MAF_USDA=1.639
NC_035097.1	14207903	.	T	C	.	.	MAF_USDA=1.639
NC_035097.1	14207943	.	T	G	.	.	MAF_USDA=1.765
NC_035097.1	14207955	.	C	A	.	.	MAF_USDA=5.294
NC_035097.1	14207970	.	A	C	.	.	MAF_INRAE=10.0;MAF_USDA=10.0
NC_035097.1	14207971	.	C	T	.	.	MAF_INRAE=4.167;MAF_USDA=21.311
NC_035097.1	14207981	.	C	T	.	.	MAF_USDA=5.294
NC_035097.1	14208008	.	G	C	.	.	MAF_INRAE=6.962;MAF_USDA=11.475
NC_035097.1	14208053	.	T	G	.	.	MAF_USDA=1.639
NC_035097.1	14208058	.	G	A	.	.	MAF_USDA=2.459
NC_035097.1	14208081	.	G	C	.	.	MAF_INRAE=14.167
NC_035097.1	14208098	.	G	A	.	.	MAF_USDA=2.459
NC_035097.1	14208193	.	T	G	.	.	MAF_INRAE=8.228;MAF_USDA=19.412
NC_035097.1	14208199	.	G	A	.	.	MAF_INRAE=8.228;MAF_USDA=19.412
NC_035097.1	14208207	.	G	T	.	.	MAF_INRAE=8.228;MAF_USDA=19.412
NC_035097.1	14208311	.	G	A	.	.	MAF_INRAE=21.667;MAF_USDA=10.0
NC_035097.1	14208352	.	A	G	.	.	MAF_USDA=2.459
NC_035097.1	14208374	.	TACAGGAGGT	TACAGGAGGC	.	.	MAF_USDA=12.5
NC_035097.1	14208383	.	T	C	.	.	MAF_INRAE=14.167
NC_035097.1	14208403	.	A	C	.	.	MAF_INRAE=8.228;MAF_USDA=21.311
NC_035097.1	14208412	.	G	A	.	.	MAF_INRAE=8.228;MAF_USDA=21.311
NC_035097.1	14208543	.	C	A	.	.	MAF_USDA=2.083
NC_035097.1	14208566	.	C	T	.	.	MAF_USDA=5.294
NC_035097.1	14208587	.	G	A	.	.	MAF_INRAE=8.228;MAF_USDA=21.311
```
