## Supplemental Data 1 for "Development of a high-density 665 K SNP array for rainbow trout genome-wide genotyping": INRAE_USDA_MAF1.vcf (part 747 of 1714)

```
NC_035097.1	14208669	.	A	G	.	.	MAF_USDA=1.639
NC_035097.1	14208761	.	C	T	.	.	MAF_USDA=1.765
NC_035097.1	14208814	.	C	T	.	.	MAF_INRAE=8.228;MAF_USDA=21.311
NC_035097.1	14208871	.	A	G	.	.	MAF_INRAE=8.228;MAF_USDA=20.588
NC_035097.1	14208881	.	T	C	.	.	MAF_INRAE=29.747
NC_035097.1	14208883	.	G	A	.	.	MAF_INRAE=24.167;MAF_USDA=6.471
NC_035097.1	14208885	.	T	C	.	.	MAF_INRAE=20.0;MAF_USDA=16.471
NC_035097.1	14208891	.	G	C	.	.	MAF_USDA=7.377
NC_035097.1	14208900	.	A	T	.	.	MAF_INRAE=12.658;MAF_USDA=3.529
NC_035097.1	14208908	.	G	T	.	.	MAF_INRAE=10.0;MAF_USDA=6.471
NC_035097.1	14208918	.	C	A	.	.	MAF_USDA=5.294
NC_035097.1	14208931	.	G	A	.	.	MAF_INRAE=10.0
NC_035097.1	14208982	.	T	G	.	.	MAF_USDA=3.279
NC_035097.1	14208993	.	G	A	.	.	MAF_USDA=1.639
NC_035097.1	14208994	.	C	G	.	.	MAF_USDA=1.639
NC_035097.1	14209077	.	A	G	.	.	MAF_USDA=4.118
NC_035097.1	14209162	.	C	T	.	.	MAF_USDA=1.765
NC_035097.1	14209187	.	A	G	.	.	MAF_USDA=6.25
NC_035097.1	14209195	.	G	A	.	.	MAF_INRAE=29.747
NC_035097.1	14209205	.	T	G	.	.	MAF_INRAE=22.5;MAF_USDA=17.059
NC_035097.1	14209207	.	G	T	.	.	MAF_USDA=2.459
NC_035097.1	14209249	.	T	G	.	.	MAF_INRAE=7.595;MAF_USDA=24.706
NC_035097.1	14209308	.	A	T	.	.	MAF_INRAE=15.0;MAF_USDA=18.235
NC_035097.1	14209372	.	T	A	.	.	MAF_INRAE=5.833
NC_035097.1	14209374	.	T	G	.	.	MAF_USDA=3.529
NC_035097.1	14209413	.	T	A	.	.	MAF_USDA=2.459
NC_035097.1	14209441	.	C	T	.	.	MAF_INRAE=10.0
NC_035097.1	14209503	.	T	C	.	.	MAF_USDA=5.294
NC_035097.1	14209545	.	T	A	.	.	MAF_INRAE=21.667;MAF_USDA=10.0
NC_035097.1	14209581	.	T	G	.	.	MAF_INRAE=18.333
NC_035097.1	14209601	.	G	T	.	.	MAF_INRAE=14.167
NC_035097.1	14209621	.	C	T	.	.	MAF_USDA=3.529
NC_035097.1	14209636	.	A	C	.	.	MAF_USDA=6.471
NC_035097.1	14209637	.	A	G	.	.	MAF_USDA=2.459
NC_035097.1	14209638	.	T	A	.	.	MAF_INRAE=15.789
NC_035097.1	14209663	.	T	G	.	.	MAF_USDA=1.639
NC_035097.1	14209692	.	T	C	.	.	MAF_USDA=2.941
NC_035097.1	14209737	.	A	T	.	.	MAF_INRAE=6.962;MAF_USDA=8.197
NC_035097.1	14209749	.	T	C	.	.	MAF_USDA=2.941
NC_035097.1	14209753	.	C	T	.	.	MAF_INRAE=6.962;MAF_USDA=10.656
NC_035097.1	14209773	.	G	A	.	.	MAF_INRAE=29.747
NC_035097.1	14209816	.	C	A	.	.	MAF_USDA=3.279
NC_035097.1	14209847	.	A	T	.	.	MAF_INRAE=15.0;MAF_USDA=18.824
NC_035097.1	14209848	.	A	C	.	.	MAF_INRAE=4.167;MAF_USDA=23.77
NC_035097.1	14209853	.	A	C	.	.	MAF_INRAE=8.861;MAF_USDA=2.941
NC_035097.1	14209859	.	A	C	.	.	MAF_INRAE=8.228;MAF_USDA=25.41
NC_035097.1	14209912	.	C	G	.	.	MAF_USDA=6.25
NC_035097.1	14209977	.	T	C	.	.	MAF_INRAE=6.962
NC_035097.1	14209982	.	G	A	.	.	MAF_USDA=3.279
NC_035097.1	14210132	.	A	T	.	.	MAF_INRAE=9.167;MAF_USDA=12.5
NC_035097.1	14210146	.	T	C	.	.	MAF_INRAE=4.167;MAF_USDA=4.167
NC_035097.1	14210153	.	G	C	.	.	MAF_INRAE=9.167;MAF_USDA=12.5
NC_035097.1	14210248	.	A	G	.	.	MAF_INRAE=2.5
NC_035097.1	14210249	.	G	A	.	.	MAF_INRAE=13.333;MAF_USDA=14.583
NC_035097.1	14210253	.	C	G	.	.	MAF_INRAE=2.5
NC_035097.1	14210256	.	A	G	.	.	MAF_INRAE=2.5
NC_035097.1	14210392	.	C	T	.	.	MAF_INRAE=3.333
NC_035097.1	14210403	.	C	T	.	.	MAF_USDA=2.5
NC_035097.1	14210424	.	T	A	.	.	MAF_INRAE=13.333
NC_035097.1	14210441	.	G	A	.	.	MAF_USDA=4.167
NC_035097.1	14210447	.	G	A	.	.	MAF_INRAE=4.167
NC_035097.1	14210464	.	T	C	.	.	MAF_INRAE=10.833;MAF_USDA=9.836
NC_035097.1	14210480	.	T	C	.	.	MAF_INRAE=5.0
NC_035097.1	14210497	.	G	A	.	.	MAF_INRAE=9.167
NC_035097.1	14210822	.	T	C	.	.	MAF_INRAE=2.632
NC_035097.1	14210861	.	T	C	.	.	MAF_INRAE=2.632
NC_035097.1	14211759	.	C	G	.	.	MAF_INRAE=1.667
NC_035097.1	14211817	.	A	G	.	.	MAF_INRAE=42.5
NC_035097.1	14213537	.	G	T	.	.	MAF_INRAE=1.667
NC_035097.1	14213609	.	G	A	.	.	MAF_INRAE=44.167
NC_035097.1	14213652	.	G	A	.	.	MAF_USDA=19.565
NC_035097.1	14213691	.	C	T	.	.	MAF_USDA=13.043
NC_035097.1	14213791	.	A	C	.	.	MAF_USDA=4.098
NC_035097.1	14213836	.	G	A	.	.	MAF_INRAE=20.0;MAF_USDA=12.5
NC_035097.1	14213877	.	G	T	.	.	MAF_INRAE=3.333
NC_035097.1	14213941	.	A	C	.	.	MAF_INRAE=10.0
NC_035097.1	14215174	.	A	C	.	.	MAF_USDA=10.417
NC_035097.1	14215181	.	C	T	.	.	MAF_USDA=20.833
NC_035097.1	14215185	.	A	G	.	.	MAF_USDA=12.5
NC_035097.1	14215291	.	A	C	.	.	MAF_USDA=3.279
NC_035097.1	14215324	.	T	A	.	.	MAF_INRAE=3.333;MAF_USDA=8.333
NC_035097.1	14215348	.	C	T	.	.	MAF_INRAE=1.667
NC_035097.1	14215408	.	A	T	.	.	MAF_INRAE=44.167
NC_035097.1	14215414	.	T	G	.	.	MAF_INRAE=7.595
NC_035097.1	14215436	.	A	T	.	.	MAF_INRAE=29.167
NC_035097.1	14215466	.	G	A	.	.	MAF_INRAE=2.632
NC_035097.1	14215495	.	C	T	.	.	MAF_INRAE=41.667
NC_035097.1	14215557	.	C	T	.	.	MAF_INRAE=40.0
NC_035097.1	14215573	.	G	T	.	.	MAF_INRAE=2.632
NC_035097.1	14215588	.	C	A	.	.	MAF_INRAE=8.333;MAF_USDA=4.167
NC_035097.1	14215632	.	C	A	.	.	MAF_INRAE=40.0
NC_035097.1	14215643	.	A	T	.	.	MAF_INRAE=39.167
NC_035097.1	14215662	.	G	T	.	.	MAF_INRAE=46.667
NC_035097.1	14215693	.	A	C	.	.	MAF_INRAE=3.333
NC_035097.1	14215703	.	A	G	.	.	MAF_INRAE=30.0
NC_035097.1	14215787	.	T	G	.	.	MAF_INRAE=4.167
NC_035097.1	14215812	.	G	C	.	.	MAF_INRAE=3.333
NC_035097.1	14215827	.	C	T	.	.	MAF_INRAE=10.0
NC_035097.1	14215829	.	G	A	.	.	MAF_INRAE=38.333
NC_035097.1	14215844	.	T	A	.	.	MAF_INRAE=13.333
NC_035097.1	14215851	.	G	A	.	.	MAF_INRAE=7.5;MAF_USDA=3.279
NC_035097.1	14215859	.	G	A	.	.	MAF_INRAE=7.5;MAF_USDA=4.098
NC_035097.1	14215861	.	A	C	.	.	MAF_USDA=1.639
NC_035097.1	14215900	.	G	A	.	.	MAF_INRAE=6.667
NC_035097.1	14215906	.	C	G	.	.	MAF_INRAE=5.0
NC_035097.1	14215911	.	C	A	.	.	MAF_INRAE=5.833
NC_035097.1	14215923	.	G	T	.	.	MAF_INRAE=4.167
NC_035097.1	14215925	.	A	G	.	.	MAF_USDA=6.25
NC_035097.1	14215941	.	C	T	.	.	MAF_INRAE=33.333;MAF_USDA=33.333
NC_035097.1	14215943	.	C	T	.	.	MAF_INRAE=29.167;MAF_USDA=27.083
NC_035097.1	14215945	.	T	C	.	.	MAF_INRAE=15.833;MAF_USDA=12.295
NC_035097.1	14215950	.	C	T	.	.	MAF_INRAE=20.833
NC_035097.1	14215951	.	T	G	.	.	MAF_INRAE=20.833
NC_035097.1	14215956	.	T	A	.	.	MAF_INRAE=24.167
NC_035097.1	14215958	.	G	C	.	.	MAF_INRAE=24.167
NC_035097.1	14215962	.	G	T	.	.	MAF_INRAE=30.0
NC_035097.1	14215996	.	G	A	.	.	MAF_INRAE=12.5;MAF_USDA=8.333
NC_035097.1	14215997	.	C	G	.	.	MAF_INRAE=10.0
NC_035097.1	14216007	.	G	A	.	.	MAF_INRAE=12.5;MAF_USDA=4.167
NC_035097.1	14216023	.	A	C	.	.	MAF_INRAE=12.5
NC_035097.1	14216032	.	G	A	.	.	MAF_INRAE=9.167
NC_035097.1	14216049	.	G	A	.	.	MAF_INRAE=5.833
NC_035097.1	14216051	.	T	A	.	.	MAF_INRAE=2.5
NC_035097.1	14216052	.	ATTT	ATTA	.	.	MAF_USDA=10.417
NC_035097.1	14216066	.	C	T	.	.	MAF_INRAE=3.333;MAF_USDA=5.0
NC_035097.1	14216071	.	C	A	.	.	MAF_INRAE=8.861;MAF_USDA=18.75
NC_035097.1	14216084	.	C	G	.	.	MAF_INRAE=2.5
NC_035097.1	14216094	.	G	C	.	.	MAF_INRAE=16.667
NC_035097.1	14216145	.	G	A	.	.	MAF_USDA=16.667
NC_035097.1	14216153	.	A	G	.	.	MAF_INRAE=10.526
NC_035097.1	14216180	.	C	T	.	.	MAF_USDA=5.952
NC_035097.1	14216187	.	G	A	.	.	MAF_USDA=14.583
NC_035097.1	14216227	.	A	T	.	.	MAF_USDA=16.667
NC_035097.1	14216228	.	A	C	.	.	MAF_USDA=16.667
NC_035097.1	14216305	.	C	T	.	.	MAF_USDA=25.0
NC_035097.1	14216455	.	C	A	.	.	MAF_USDA=2.083
NC_035097.1	14216466	.	A	T	.	.	MAF_INRAE=5.833
NC_035097.1	14216480	.	C	T	.	.	MAF_INRAE=5.0
NC_035097.1	14216491	.	G	T	.	.	MAF_INRAE=4.167
NC_035097.1	14216492	.	G	A	.	.	MAF_INRAE=4.167
NC_035097.1	14216499	.	G	A	.	.	MAF_INRAE=4.167
NC_035097.1	14216505	.	T	A	.	.	MAF_INRAE=3.333
NC_035097.1	14216545	.	A	G	.	.	MAF_INRAE=1.667
NC_035097.1	14216571	.	C	T	.	.	MAF_INRAE=29.167
NC_035097.1	14216580	.	C	T	.	.	MAF_INRAE=8.333
NC_035097.1	14220163	.	G	C	.	.	MAF_INRAE=3.333
NC_035097.1	14220444	.	G	A	.	.	MAF_INRAE=15.833
NC_035097.1	14220487	.	A	G	.	.	MAF_INRAE=33.333
NC_035097.1	14220489	.	T	C	.	.	MAF_INRAE=1.667
NC_035097.1	14220581	.	T	C	.	.	MAF_USDA=6.25
NC_035097.1	14220661	.	G	T	.	.	MAF_INRAE=43.333;MAF_USDA=47.917
NC_035097.1	14224848	.	A	T	.	.	MAF_INRAE=5.833
NC_035097.1	14225005	.	G	T	.	.	MAF_INRAE=7.5;MAF_USDA=2.174
NC_035097.1	14225135	.	A	T	.	.	MAF_INRAE=20.0
NC_035097.1	14225222	.	G	T	.	.	MAF_INRAE=10.833
NC_035097.1	14225224	.	T	A	.	.	MAF_INRAE=22.5
NC_035097.1	14225247	.	G	T	.	.	MAF_USDA=22.917
NC_035097.1	14225270	.	C	G	.	.	MAF_INRAE=3.333;MAF_USDA=8.333
NC_035097.1	14225290	.	G	A	.	.	MAF_USDA=2.083
NC_035097.1	14225341	.	T	G	.	.	MAF_INRAE=8.333
NC_035097.1	14225355	.	C	A	.	.	MAF_INRAE=5.0;MAF_USDA=6.548
NC_035097.1	14225358	.	A	G	.	.	MAF_INRAE=8.333
NC_035097.1	14225369	.	G	T	.	.	MAF_INRAE=35.833
NC_035097.1	14225371	.	C	T	.	.	MAF_INRAE=11.667
NC_035097.1	14225376	.	A	C	.	.	MAF_INRAE=6.667;MAF_USDA=1.667
NC_035097.1	14225394	.	T	C	.	.	MAF_INRAE=19.167
NC_035097.1	14225454	.	G	A	.	.	MAF_USDA=10.417
NC_035097.1	14225487	.	G	T	.	.	MAF_INRAE=3.333
NC_035097.1	14225537	.	C	A	.	.	MAF_INRAE=24.167
NC_035097.1	14225607	.	G	C	.	.	MAF_USDA=12.5
NC_035097.1	14225629	.	A	T	.	.	MAF_INRAE=6.667
NC_035097.1	14225638	.	G	C	.	.	MAF_INRAE=7.5
NC_035097.1	14225662	.	C	T	.	.	MAF_INRAE=4.167
NC_035097.1	14225664	.	T	C	.	.	MAF_INRAE=33.333
NC_035097.1	14225716	.	G	T	.	.	MAF_INRAE=3.333
NC_035097.1	14225758	.	A	G	.	.	MAF_INRAE=2.5
NC_035097.1	14225766	.	A	G	.	.	MAF_INRAE=21.667
NC_035097.1	14225767	.	G	A	.	.	MAF_INRAE=5.0
NC_035097.1	14225771	.	C	G	.	.	MAF_INRAE=21.667
NC_035097.1	14225800	.	G	C	.	.	MAF_INRAE=9.167;MAF_USDA=16.667
NC_035097.1	14225820	.	G	A	.	.	MAF_USDA=10.417
NC_035097.1	14225821	.	G	T	.	.	MAF_USDA=10.417
NC_035097.1	14225847	.	G	A	.	.	MAF_INRAE=20.833
NC_035097.1	14225855	.	A	G	.	.	MAF_INRAE=3.333
NC_035097.1	14225892	.	A	G	.	.	MAF_INRAE=27.5
NC_035097.1	14225910	.	C	T	.	.	MAF_INRAE=5.833
NC_035097.1	14225942	.	T	A	.	.	MAF_INRAE=10.0
NC_035097.1	14225951	.	C	T	.	.	MAF_INRAE=4.167
NC_035097.1	14225959	.	G	A	.	.	MAF_INRAE=25.833
NC_035097.1	14225965	.	G	A	.	.	MAF_INRAE=6.667
NC_035097.1	14225982	.	T	C	.	.	MAF_INRAE=15.0
NC_035097.1	14225998	.	T	C	.	.	MAF_INRAE=18.333
NC_035097.1	14226015	.	G	A	.	.	MAF_INRAE=21.667
NC_035097.1	14226324	.	C	T	.	.	MAF_INRAE=2.632
NC_035097.1	14226468	.	A	T	.	.	MAF_INRAE=2.632
NC_035097.1	14226662	.	C	A	.	.	MAF_INRAE=10.833;MAF_USDA=6.557
NC_035097.1	14226671	.	C	T	.	.	MAF_INRAE=13.333;MAF_USDA=14.583
NC_035097.1	14226672	.	G	A	.	.	MAF_INRAE=13.333
NC_035097.1	14226705	.	C	A	.	.	MAF_INRAE=1.667
NC_035097.1	14226707	.	T	C	.	.	MAF_INRAE=13.158
NC_035097.1	14226715	.	T	A	.	.	MAF_USDA=4.918
NC_035097.1	14226723	.	T	C	.	.	MAF_INRAE=1.667
NC_035097.1	14226726	.	A	T	.	.	MAF_INRAE=2.632
NC_035097.1	14226741	.	A	T	.	.	MAF_INRAE=1.667
NC_035097.1	14226750	.	C	T	.	.	MAF_INRAE=2.5
NC_035097.1	14226753	.	G	A	.	.	MAF_INRAE=30.0
NC_035097.1	14226756	.	A	G	.	.	MAF_INRAE=2.5
NC_035097.1	14226773	.	C	A	.	.	MAF_INRAE=3.333
NC_035097.1	14226774	.	G	A	.	.	MAF_INRAE=3.333
NC_035097.1	14226777	.	G	A	.	.	MAF_INRAE=49.367
NC_035097.1	14226779	.	G	T	.	.	MAF_INRAE=10.833;MAF_USDA=10.0
NC_035097.1	14226785	.	T	A	.	.	MAF_INRAE=33.333
NC_035097.1	14226788	.	C	T	.	.	MAF_INRAE=32.5
NC_035097.1	14226789	.	C	G	.	.	MAF_USDA=2.5
NC_035097.1	14226793	.	A	G	.	.	MAF_INRAE=5.0
NC_035097.1	14226810	.	G	T	.	.	MAF_INRAE=12.658
NC_035097.1	14226811	.	G	A	.	.	MAF_INRAE=4.167
NC_035097.1	14226818	.	C	T	.	.	MAF_INRAE=6.667;MAF_USDA=3.39
NC_035097.1	14226828	.	A	C	.	.	MAF_USDA=6.78
NC_035097.1	14226833	.	T	C	.	.	MAF_INRAE=22.152;MAF_USDA=9.036
NC_035097.1	14226856	.	TG	TA	.	.	MAF_USDA=22.917
NC_035097.1	14226857	.	G	A	.	.	MAF_INRAE=26.667
NC_035097.1	14226863	.	T	C	.	.	MAF_INRAE=27.5;MAF_USDA=16.667
NC_035097.1	14226864	.	T	A	.	.	MAF_INRAE=30.833
NC_035097.1	14226865	.	A	C	.	.	MAF_INRAE=27.5;MAF_USDA=16.667
NC_035097.1	14226868	.	C	T	.	.	MAF_INRAE=3.333
NC_035097.1	14226869	.	A	G	.	.	MAF_INRAE=30.833
NC_035097.1	14226870	.	G	C	.	.	MAF_INRAE=44.167;MAF_USDA=22.917
NC_035097.1	14226871	.	A	T	.	.	MAF_INRAE=3.333
NC_035097.1	14226883	.	A	C	.	.	MAF_INRAE=9.167
NC_035097.1	14226887	.	T	C	.	.	MAF_INRAE=2.5
NC_035097.1	14226890	.	C	T	.	.	MAF_INRAE=15.0;MAF_USDA=12.5
NC_035097.1	14226893	.	T	C	.	.	MAF_INRAE=3.333
NC_035097.1	14226894	.	G	A	.	.	MAF_INRAE=5.0
NC_035097.1	14226896	.	G	A	.	.	MAF_INRAE=3.333
NC_035097.1	14226897	.	T	A	.	.	MAF_INRAE=3.333
NC_035097.1	14227575	.	G	C	.	.	MAF_USDA=1.667
NC_035097.1	14227609	.	G	A	.	.	MAF_USDA=2.083
NC_035097.1	14227626	.	C	A	.	.	MAF_USDA=1.667
NC_035097.1	14227650	.	C	T	.	.	MAF_INRAE=38.333
NC_035097.1	14227652	.	C	T	.	.	MAF_INRAE=24.167
NC_035097.1	14227654	.	T	C	.	.	MAF_INRAE=32.5
NC_035097.1	14227656	.	G	T	.	.	MAF_INRAE=34.167
NC_035097.1	14227659	.	C	T	.	.	MAF_USDA=6.78
NC_035097.1	14227660	.	T	G	.	.	MAF_USDA=7.627
NC_035097.1	14227665	.	T	A	.	.	MAF_INRAE=35.0
NC_035097.1	14227667	.	G	C	.	.	MAF_INRAE=35.0
NC_035097.1	14227671	.	G	T	.	.	MAF_INRAE=19.167
NC_035097.1	14227672	.	T	A	.	.	MAF_INRAE=18.333
NC_035097.1	14227706	.	C	G	.	.	MAF_INRAE=30.0
NC_035097.1	14227722	.	T	G	.	.	MAF_INRAE=26.667
NC_035097.1	14227732	.	A	C	.	.	MAF_INRAE=5.833
NC_035097.1	14227961	.	C	T	.	.	MAF_USDA=9.836
NC_035097.1	14227970	.	T	C	.	.	MAF_USDA=13.934
NC_035097.1	14228016	.	G	A	.	.	MAF_INRAE=7.5
NC_035097.1	14228048	.	G	A	.	.	MAF_INRAE=5.0
NC_035097.1	14228049	.	G	T	.	.	MAF_INRAE=1.667
NC_035097.1	14228050	.	G	A	.	.	MAF_INRAE=1.667
NC_035097.1	14228053	.	T	G	.	.	MAF_INRAE=1.667
NC_035097.1	14228125	.	C	A	.	.	MAF_INRAE=11.667
NC_035097.1	14228135	.	G	A	.	.	MAF_INRAE=28.333
NC_035097.1	14229036	.	C	G	.	.	MAF_INRAE=1.667
NC_035097.1	14229728	.	T	C	.	.	MAF_INRAE=1.667
NC_035097.1	14229734	.	G	T	.	.	MAF_INRAE=8.228
NC_035097.1	14229740	.	T	A	.	.	MAF_INRAE=6.962
NC_035097.1	14229805	.	G	T	.	.	MAF_INRAE=2.632
NC_035097.1	14229867	.	G	A	.	.	MAF_INRAE=1.667
NC_035097.1	14230027	.	A	T	.	.	MAF_INRAE=4.167
NC_035097.1	14230034	.	C	A	.	.	MAF_INRAE=1.667
NC_035097.1	14230077	.	A	C	.	.	MAF_INRAE=20.0
NC_035097.1	14230127	.	C	G	.	.	MAF_INRAE=10.0
NC_035097.1	14230344	.	G	T	.	.	MAF_INRAE=5.833;MAF_USDA=4.167
NC_035097.1	14230394	.	A	C	.	.	MAF_INRAE=19.167
NC_035097.1	14230451	.	G	A	.	.	MAF_USDA=1.639
NC_035097.1	14230486	.	A	T	.	.	MAF_INRAE=2.632;MAF_USDA=31.25
NC_035097.1	14230495	.	G	C	.	.	MAF_INRAE=2.632;MAF_USDA=33.333
NC_035097.1	14230516	.	C	T	.	.	MAF_USDA=31.25
NC_035097.1	14230623	.	A	G	.	.	MAF_INRAE=10.833
NC_035097.1	14230628	.	C	G	.	.	MAF_INRAE=10.0
NC_035097.1	14230631	.	A	G	.	.	MAF_INRAE=1.667
NC_035097.1	14230647	.	G	T	.	.	MAF_INRAE=16.667
NC_035097.1	14230691	.	C	G	.	.	MAF_USDA=3.279
NC_035097.1	14230699	.	G	A	.	.	MAF_USDA=3.279
NC_035097.1	14230703	.	C	A	.	.	MAF_INRAE=7.5
NC_035097.1	14230704	.	G	A	.	.	MAF_USDA=3.279
NC_035097.1	14230722	.	C	G	.	.	MAF_INRAE=28.333
NC_035097.1	14230724	.	T	G	.	.	MAF_USDA=1.639
NC_035097.1	14230806	.	C	T	.	.	MAF_USDA=25.294
NC_035097.1	14230810	.	T	A	.	.	MAF_USDA=2.353
NC_035097.1	14230816	.	A	C	.	.	MAF_USDA=9.016
NC_035097.1	14230817	.	A	G	.	.	MAF_USDA=9.016
NC_035097.1	14230818	.	C	A	.	.	MAF_USDA=29.167
NC_035097.1	14230891	.	G	T	.	.	MAF_USDA=1.695
NC_035097.1	14230903	.	G	C	.	.	MAF_USDA=28.916
NC_035097.1	14230969	.	G	T	.	.	MAF_USDA=28.916
NC_035097.1	14230979	.	T	A	.	.	MAF_USDA=28.313
NC_035097.1	14231032	.	A	G	.	.	MAF_USDA=7.229
NC_035097.1	14231042	.	C	T	.	.	MAF_USDA=15.06
NC_035097.1	14231057	.	C	A	.	.	MAF_USDA=27.711
NC_035097.1	14231076	.	T	G	.	.	MAF_INRAE=2.5;MAF_USDA=1.807
NC_035097.1	14231106	.	A	C	.	.	MAF_USDA=6.25
NC_035097.1	14231112	.	G	C	.	.	MAF_INRAE=6.667
NC_035097.1	14231124	.	T	C	.	.	MAF_INRAE=28.333
NC_035097.1	14231181	.	C	A	.	.	MAF_INRAE=11.667;MAF_USDA=2.083
NC_035097.1	14231185	.	A	G	.	.	MAF_INRAE=17.722;MAF_USDA=4.918
NC_035097.1	14231331	.	T	A	.	.	MAF_INRAE=35.833
NC_035097.1	14231378	.	A	G	.	.	MAF_INRAE=5.0
NC_035097.1	14231383	.	G	A	.	.	MAF_INRAE=2.632;MAF_USDA=2.459
NC_035097.1	14231388	.	T	C	.	.	MAF_INRAE=26.667
NC_035097.1	14231411	.	C	T	.	.	MAF_INRAE=35.0
NC_035097.1	14231454	.	A	C	.	.	MAF_INRAE=10.0;MAF_USDA=3.279
NC_035097.1	14231470	.	T	G	.	.	MAF_INRAE=35.0
NC_035097.1	14231473	.	C	A	.	.	MAF_INRAE=35.0
NC_035097.1	14231487	.	C	G	.	.	MAF_USDA=2.459
NC_035097.1	14231494	.	G	T	.	.	MAF_INRAE=34.167
NC_035097.1	14231514	.	A	T	.	.	MAF_INRAE=15.0;MAF_USDA=6.471
NC_035097.1	14231537	.	C	T	.	.	MAF_USDA=7.647
NC_035097.1	14231557	.	G	A	.	.	MAF_USDA=16.667
NC_035097.1	14231561	.	G	A	.	.	MAF_USDA=12.5
NC_035097.1	14231569	.	C	G	.	.	MAF_USDA=14.754
NC_035097.1	14231572	.	G	T	.	.	MAF_INRAE=15.0;MAF_USDA=7.059
NC_035097.1	14231575	.	G	A	.	.	MAF_USDA=2.459
NC_035097.1	14231616	.	T	C	.	.	MAF_INRAE=7.5;MAF_USDA=39.583
NC_035097.1	14231623	.	C	G	.	.	MAF_INRAE=3.333
NC_035097.1	14231654	.	A	G	.	.	MAF_INRAE=17.5
NC_035097.1	14231669	.	GGCTTT	GGCTTC	.	.	MAF_USDA=2.083
NC_035097.1	14231706	.	G	A	.	.	MAF_INRAE=23.333
NC_035097.1	14231737	.	G	T	.	.	MAF_INRAE=3.333
NC_035097.1	14231755	.	T	A	.	.	MAF_INRAE=3.333
NC_035097.1	14231780	.	A	G	.	.	MAF_INRAE=13.333
NC_035097.1	14231793	.	C	T	.	.	MAF_INRAE=42.5
NC_035097.1	14231803	.	G	T	.	.	MAF_INRAE=43.333
NC_035097.1	14231825	.	C	T	.	.	MAF_INRAE=17.5
NC_035097.1	14231884	.	C	G	.	.	MAF_INRAE=48.333
NC_035097.1	14231895	.	C	T	.	.	MAF_INRAE=48.333
NC_035097.1	14231931	.	C	A	.	.	MAF_INRAE=50.0
NC_035097.1	14231935	.	A	G	.	.	MAF_USDA=3.279
NC_035097.1	14231973	.	G	T	.	.	MAF_USDA=7.377
NC_035097.1	14231984	.	G	T	.	.	MAF_INRAE=5.0;MAF_USDA=14.583
NC_035097.1	14231995	.	C	T	.	.	MAF_USDA=2.459
NC_035097.1	14232014	.	G	A	.	.	MAF_INRAE=44.167
NC_035097.1	14232023	.	C	T	.	.	MAF_INRAE=10.833;MAF_USDA=2.083
NC_035097.1	14232030	.	G	A	.	.	MAF_INRAE=3.165
NC_035097.1	14232047	.	G	C	.	.	MAF_INRAE=45.0
NC_035097.1	14232054	.	C	T	.	.	MAF_INRAE=19.167
NC_035097.1	14232055	.	T	C	.	.	MAF_INRAE=45.0
NC_035097.1	14232056	.	G	A	.	.	MAF_INRAE=5.833
NC_035097.1	14232057	.	A	G	.	.	MAF_INRAE=45.0
NC_035097.1	14232062	.	A	T	.	.	MAF_INRAE=31.667
NC_035097.1	14232063	.	G	A	.	.	MAF_INRAE=31.667
NC_035097.1	14232069	.	C	T	.	.	MAF_INRAE=45.0
NC_035097.1	14232108	.	C	T	.	.	MAF_INRAE=3.333
NC_035097.1	14232109	.	T	A	.	.	MAF_INRAE=3.333
NC_035097.1	14232111	.	C	T	.	.	MAF_USDA=3.279
NC_035097.1	14232170	.	C	T	.	.	MAF_INRAE=17.089;MAF_USDA=6.557
NC_035097.1	14232171	.	G	A	.	.	MAF_USDA=1.639
NC_035097.1	14232212	.	T	C	.	.	MAF_USDA=2.459
NC_035097.1	14232244	.	A	G	.	.	MAF_INRAE=44.167;MAF_USDA=29.167
NC_035097.1	14232270	.	T	C	.	.	MAF_INRAE=39.167;MAF_USDA=17.059
NC_035097.1	14232275	.	C	A	.	.	MAF_USDA=12.5
NC_035097.1	14232301	.	G	A	.	.	MAF_INRAE=17.722;MAF_USDA=5.738
NC_035097.1	14232327	.	G	A	.	.	MAF_INRAE=4.167
NC_035097.1	14232331	.	G	C	.	.	MAF_INRAE=45.833
NC_035097.1	14232334	.	A	C	.	.	MAF_INRAE=45.833
NC_035097.1	14232336	.	T	C	.	.	MAF_INRAE=21.667;MAF_USDA=25.882
NC_035097.1	14232346	.	T	C	.	.	MAF_INRAE=41.667
NC_035097.1	14232361	.	C	T	.	.	MAF_INRAE=45.0
NC_035097.1	14232367	.	G	A	.	.	MAF_INRAE=5.0
NC_035097.1	14232396	.	G	A	.	.	MAF_INRAE=10.833
NC_035097.1	14232437	.	G	A	.	.	MAF_INRAE=5.696
NC_035097.1	14232438	.	C	A	.	.	MAF_INRAE=6.667
NC_035097.1	14232449	.	A	G	.	.	MAF_INRAE=5.833
NC_035097.1	14232454	.	C	T	.	.	MAF_INRAE=37.5
NC_035097.1	14232457	.	G	T	.	.	MAF_INRAE=37.5
NC_035097.1	14232538	.	C	G	.	.	MAF_USDA=15.574
NC_035097.1	14232554	.	T	C	.	.	MAF_INRAE=1.667
NC_035097.1	14232569	.	C	T	.	.	MAF_USDA=1.667
NC_035097.1	14232575	.	A	C	.	.	MAF_INRAE=2.5
NC_035097.1	14232583	.	G	A	.	.	MAF_INRAE=18.987;MAF_USDA=5.738
NC_035097.1	14232619	.	C	A	.	.	MAF_INRAE=28.333;MAF_USDA=27.083
NC_035097.1	14232629	.	G	A	.	.	MAF_INRAE=10.0
NC_035097.1	14232635	.	G	A	.	.	MAF_USDA=2.353
NC_035097.1	14232641	.	A	T	.	.	MAF_INRAE=2.5
NC_035097.1	14232643	.	A	T	.	.	MAF_INRAE=9.167
NC_035097.1	14232644	.	C	G	.	.	MAF_INRAE=10.0
NC_035097.1	14232649	.	C	T	.	.	MAF_INRAE=9.167
NC_035097.1	14232655	.	G	A	.	.	MAF_INRAE=4.167
NC_035097.1	14232667	.	AGC	AGT	.	.	MAF_USDA=39.583
NC_035097.1	14232681	.	C	A	.	.	MAF_INRAE=8.333
NC_035097.1	14232687	.	G	A	.	.	MAF_INRAE=18.354;MAF_USDA=6.557
NC_035097.1	14232795	.	C	T	.	.	MAF_INRAE=31.579
NC_035097.1	14232861	.	A	T	.	.	MAF_INRAE=6.329;MAF_USDA=22.941
NC_035097.1	14233002	.	G	A	.	.	MAF_INRAE=1.667
NC_035097.1	14233008	.	G	A	.	.	MAF_INRAE=1.667
NC_035097.1	14233030	.	G	A	.	.	MAF_INRAE=3.333
NC_035097.1	14233031	.	T	C	.	.	MAF_INRAE=5.833
NC_035097.1	14233033	.	C	T	.	.	MAF_INRAE=3.333
NC_035097.1	14233037	.	C	T	.	.	MAF_INRAE=3.333
NC_035097.1	14233047	.	C	T	.	.	MAF_INRAE=4.167
NC_035097.1	14233103	.	C	A	.	.	MAF_INRAE=6.667;MAF_USDA=5.738
NC_035097.1	14233124	.	G	A	.	.	MAF_USDA=4.098
NC_035097.1	14233125	.	T	A	.	.	MAF_INRAE=1.667
NC_035097.1	14233129	.	A	C	.	.	MAF_USDA=9.016
NC_035097.1	14233150	.	C	T	.	.	MAF_USDA=3.279
NC_035097.1	14233155	.	G	A	.	.	MAF_USDA=13.529
NC_035097.1	14233157	.	T	C	.	.	MAF_USDA=2.459
NC_035097.1	14233166	.	T	C	.	.	MAF_USDA=4.098
NC_035097.1	14233172	.	G	A	.	.	MAF_INRAE=10.833;MAF_USDA=10.656
NC_035097.1	14233186	.	G	T	.	.	MAF_USDA=2.459
NC_035097.1	14233187	.	C	T	.	.	MAF_USDA=4.098
NC_035097.1	14233189	.	C	A	.	.	MAF_INRAE=13.333;MAF_USDA=10.656
NC_035097.1	14233203	.	A	C	.	.	MAF_INRAE=13.333;MAF_USDA=11.475
NC_035097.1	14233208	.	C	A	.	.	MAF_INRAE=20.833;MAF_USDA=8.197
NC_035097.1	14233209	.	G	A	.	.	MAF_INRAE=27.5
NC_035097.1	14233267	.	G	T	.	.	MAF_INRAE=27.215;MAF_USDA=12.353
NC_035097.1	14233284	.	A	G	.	.	MAF_INRAE=19.167;MAF_USDA=18.75
NC_035097.1	14233290	.	G	A	.	.	MAF_USDA=2.083
NC_035097.1	14233291	.	G	A	.	.	MAF_INRAE=19.167;MAF_USDA=18.75
NC_035097.1	14233293	.	G	A	.	.	MAF_INRAE=2.5
NC_035097.1	14233314	.	G	C	.	.	MAF_USDA=12.295
NC_035097.1	14233328	.	C	A	.	.	MAF_INRAE=10.0;MAF_USDA=11.176
NC_035097.1	14233339	.	G	A	.	.	MAF_INRAE=31.667;MAF_USDA=39.583
NC_035097.1	14233345	.	GCAATCG	GCAATCA	.	.	MAF_USDA=25.0
NC_035097.1	14233351	.	G	A	.	.	MAF_INRAE=29.167
NC_035097.1	14233400	.	G	A	.	.	MAF_INRAE=28.333
NC_035097.1	14233409	.	C	T	.	.	MAF_INRAE=7.5
NC_035097.1	14233434	.	G	A	.	.	MAF_INRAE=29.167
NC_035097.1	14233458	.	G	A	.	.	MAF_INRAE=25.833
NC_035097.1	14233461	.	G	T	.	.	MAF_INRAE=2.5
NC_035097.1	14233477	.	T	C	.	.	MAF_USDA=2.459
NC_035097.1	14233490	.	C	A	.	.	MAF_INRAE=30.0
NC_035097.1	14233493	.	A	G	.	.	MAF_USDA=6.471
NC_035097.1	14233500	.	A	G	.	.	MAF_INRAE=4.167;MAF_USDA=20.833
NC_035097.1	14233504	.	T	G	.	.	MAF_INRAE=25.833
NC_035097.1	14233525	.	C	T	.	.	MAF_INRAE=22.5;MAF_USDA=22.917
NC_035097.1	14233531	.	T	G	.	.	MAF_USDA=4.918
NC_035097.1	14233550	.	C	T	.	.	MAF_INRAE=5.0
NC_035097.1	14233551	.	A	G	.	.	MAF_INRAE=6.667
NC_035097.1	14233557	.	C	A	.	.	MAF_INRAE=2.5;MAF_USDA=27.083
NC_035097.1	14233558	.	T	C	.	.	MAF_INRAE=5.0
NC_035097.1	14233568	.	G	A	.	.	MAF_INRAE=6.667
NC_035097.1	14233575	.	G	T	.	.	MAF_INRAE=4.167
NC_035097.1	14233576	.	G	A	.	.	MAF_INRAE=4.167
NC_035097.1	14233617	.	C	T	.	.	MAF_INRAE=6.962
NC_035097.1	14233797	.	C	A	.	.	MAF_USDA=6.25
NC_035097.1	14233858	.	G	A	.	.	MAF_INRAE=1.667;MAF_USDA=4.167
NC_035097.1	14233968	.	G	C	.	.	MAF_INRAE=21.519;MAF_USDA=7.5
NC_035097.1	14234196	.	A	T	.	.	MAF_INRAE=18.987;MAF_USDA=16.667
NC_035097.1	14234237	.	A	G	.	.	MAF_INRAE=42.405;MAF_USDA=47.059
NC_035097.1	14234344	.	A	T	.	.	MAF_USDA=12.5
NC_035097.1	14234353	.	G	A	.	.	MAF_INRAE=5.263;MAF_USDA=7.059
NC_035097.1	14234373	.	C	G	.	.	MAF_INRAE=26.582;MAF_USDA=31.176
NC_035097.1	14234409	.	C	T	.	.	MAF_USDA=2.083
NC_035097.1	14234558	.	G	T	.	.	MAF_INRAE=2.5
NC_035097.1	14234567	.	C	T	.	.	MAF_INRAE=1.667
NC_035097.1	14234623	.	T	A	.	.	MAF_INRAE=14.167;MAF_USDA=2.083
NC_035097.1	14234684	.	G	A	.	.	MAF_USDA=2.083
NC_035097.1	14234695	.	C	T	.	.	MAF_USDA=2.083
NC_035097.1	14234811	.	G	A	.	.	MAF_USDA=14.583
NC_035097.1	14234819	.	G	A	.	.	MAF_USDA=4.167
NC_035097.1	14234849	.	A	C	.	.	MAF_INRAE=2.5
NC_035097.1	14234995	.	G	A	.	.	MAF_USDA=1.639
NC_035097.1	14235048	.	T	G	.	.	MAF_INRAE=35.443;MAF_USDA=29.167
NC_035097.1	14235098	.	C	T	.	.	MAF_USDA=27.083
NC_035097.1	14235236	.	G	T	.	.	MAF_INRAE=21.053;MAF_USDA=11.176
NC_035097.1	14235379	.	C	T	.	.	MAF_USDA=3.279
NC_035097.1	14235453	.	G	A	.	.	MAF_INRAE=36.076;MAF_USDA=26.471
NC_035097.1	14235491	.	C	T	.	.	MAF_INRAE=19.62
NC_035097.1	14235555	.	G	A	.	.	MAF_INRAE=13.333;MAF_USDA=11.176
NC_035097.1	14235626	.	G	A	.	.	MAF_INRAE=6.329;MAF_USDA=24.706
NC_035097.1	14235700	.	G	A	.	.	MAF_INRAE=5.263;MAF_USDA=2.459
NC_035097.1	14235745	.	A	C	.	.	MAF_USDA=10.417
NC_035097.1	14235933	.	C	A	.	.	MAF_USDA=4.918
NC_035097.1	14235970	.	A	T	.	.	MAF_INRAE=15.0;MAF_USDA=7.059
NC_035097.1	14235979	.	A	T	.	.	MAF_USDA=1.765
NC_035097.1	14236174	.	T	C	.	.	MAF_USDA=1.639
NC_035097.1	14236303	.	G	A	.	.	MAF_INRAE=19.62;MAF_USDA=5.738
NC_035097.1	14236377	.	T	G	.	.	MAF_INRAE=42.105;MAF_USDA=48.214
NC_035097.1	14241382	.	A	T	.	.	MAF_USDA=2.459
NC_035097.1	14241388	.	G	A	.	.	MAF_USDA=4.918
NC_035097.1	14241409	.	T	C	.	.	MAF_USDA=3.529
NC_035097.1	14241419	.	T	C	.	.	MAF_USDA=3.279
NC_035097.1	14241462	.	G	A	.	.	MAF_USDA=3.279
NC_035097.1	14241469	.	A	G	.	.	MAF_INRAE=26.582;MAF_USDA=12.353
NC_035097.1	14241470	.	C	A	.	.	MAF_USDA=6.25
NC_035097.1	14241471	.	A	C	.	.	MAF_INRAE=6.667
NC_035097.1	14241491	.	T	G	.	.	MAF_INRAE=6.667
NC_035097.1	14241492	.	G	T	.	.	MAF_INRAE=1.667;MAF_USDA=2.083
NC_035097.1	14241494	.	C	A	.	.	MAF_INRAE=2.5;MAF_USDA=5.738
NC_035097.1	14241495	.	T	A	.	.	MAF_USDA=4.098
NC_035097.1	14241498	.	T	C	.	.	MAF_USDA=1.639
NC_035097.1	14241500	.	A	C	.	.	MAF_INRAE=2.5
NC_035097.1	14241501	.	T	G	.	.	MAF_USDA=12.295
NC_035097.1	14241503	.	G	T	.	.	MAF_INRAE=5.0
NC_035097.1	14241507	.	G	A	.	.	MAF_USDA=8.235
NC_035097.1	14241511	.	T	G	.	.	MAF_INRAE=1.667;MAF_USDA=16.393
NC_035097.1	14241515	.	T	G	.	.	MAF_USDA=4.098
NC_035097.1	14241517	.	G	A	.	.	MAF_USDA=4.098
NC_035097.1	14241524	.	AGAC	AGAA	.	.	MAF_USDA=4.167
NC_035097.1	14241527	.	C	A	.	.	MAF_INRAE=1.667;MAF_USDA=14.754
NC_035097.1	14241538	.	C	G	.	.	MAF_USDA=12.5
NC_035097.1	14241573	.	T	C	.	.	MAF_USDA=2.353
NC_035097.1	14241582	.	T	G	.	.	MAF_USDA=5.738
NC_035097.1	14241603	.	C	T	.	.	MAF_USDA=8.197
NC_035097.1	14241674	.	T	G	.	.	MAF_INRAE=3.333
NC_035097.1	14241675	.	T	G	.	.	MAF_INRAE=1.667
NC_035097.1	14241678	.	C	A	.	.	MAF_INRAE=5.263;MAF_USDA=4.098
NC_035097.1	14241685	.	G	T	.	.	MAF_INRAE=2.5
NC_035097.1	14241691	.	G	T	.	.	MAF_USDA=16.471
NC_035097.1	14241697	.	A	G	.	.	MAF_INRAE=2.5
NC_035097.1	14241701	.	T	C	.	.	MAF_INRAE=3.333
NC_035097.1	14241712	.	A	G	.	.	MAF_INRAE=1.667
NC_035097.1	14241713	.	A	C	.	.	MAF_INRAE=3.333
NC_035097.1	14241725	.	C	A	.	.	MAF_INRAE=3.333
NC_035097.1	14241726	.	G	T	.	.	MAF_INRAE=4.167
NC_035097.1	14241727	.	C	G	.	.	MAF_INRAE=4.167
NC_035097.1	14241746	.	T	C	.	.	MAF_INRAE=2.5;MAF_USDA=20.0
NC_035097.1	14241780	.	A	T	.	.	MAF_INRAE=4.167
NC_035097.1	14241781	.	A	C	.	.	MAF_INRAE=5.833;MAF_USDA=27.083
NC_035097.1	14241784	.	G	A	.	.	MAF_INRAE=4.167
NC_035097.1	14241800	.	G	T	.	.	MAF_INRAE=3.333
NC_035097.1	14241835	.	A	G	.	.	MAF_INRAE=24.167
NC_035097.1	14241900	.	A	T	.	.	MAF_USDA=2.459
NC_035097.1	14241908	.	C	T	.	.	MAF_USDA=14.754
NC_035097.1	14241980	.	C	T	.	.	MAF_INRAE=36.709;MAF_USDA=27.083
NC_035097.1	14242058	.	T	A	.	.	MAF_INRAE=40.0;MAF_USDA=35.417
NC_035097.1	14242107	.	G	A	.	.	MAF_USDA=12.5
NC_035097.1	14242117	.	G	T	.	.	MAF_USDA=46.471
NC_035097.1	14242246	.	C	A	.	.	MAF_USDA=10.241
NC_035097.1	14242290	.	A	T	.	.	MAF_USDA=12.5
NC_035097.1	14242352	.	G	A	.	.	MAF_USDA=14.583
NC_035097.1	14242384	.	C	A	.	.	MAF_USDA=42.771
NC_035097.1	14242598	.	G	T	.	.	MAF_USDA=2.459
NC_035097.1	14242705	.	G	A	.	.	MAF_INRAE=27.215;MAF_USDA=31.765
NC_035097.1	14242726	.	C	T	.	.	MAF_USDA=2.459
NC_035097.1	14242788	.	G	A	.	.	MAF_INRAE=36.709;MAF_USDA=27.059
NC_035097.1	14242843	.	C	A	.	.	MAF_USDA=1.639
NC_035097.1	14242855	.	G	T	.	.	MAF_INRAE=13.291;MAF_USDA=1.639
NC_035097.1	14242907	.	G	T	.	.	MAF_USDA=10.417
NC_035097.1	14242943	.	C	T	.	.	MAF_USDA=12.5
NC_035097.1	14243010	.	G	A	.	.	MAF_USDA=4.098
NC_035097.1	14243028	.	C	T	.	.	MAF_INRAE=30.38;MAF_USDA=14.118
NC_035097.1	14243067	.	C	G	.	.	MAF_USDA=12.5
NC_035097.1	14243210	.	G	C	.	.	MAF_USDA=4.918
NC_035097.1	14243220	.	C	A	.	.	MAF_USDA=2.353
NC_035097.1	14243235	.	G	T	.	.	MAF_INRAE=18.354;MAF_USDA=5.738
NC_035097.1	14243294	.	G	A	.	.	MAF_INRAE=5.833
NC_035097.1	14243295	.	C	A	.	.	MAF_INRAE=5.833
NC_035097.1	14243848	.	C	A	.	.	MAF_USDA=1.639
NC_035097.1	14243909	.	T	G	.	.	MAF_INRAE=5.063;MAF_USDA=17.647
NC_035097.1	14243910	.	C	A	.	.	MAF_INRAE=5.0;MAF_USDA=18.824
NC_035097.1	14243913	.	C	A	.	.	MAF_INRAE=5.0;MAF_USDA=18.824
NC_035097.1	14244072	.	T	G	.	.	MAF_INRAE=12.5;MAF_USDA=10.0
NC_035097.1	14244106	.	A	C	.	.	MAF_INRAE=6.962
NC_035097.1	14244115	.	A	G	.	.	MAF_USDA=2.459
NC_035097.1	14244122	.	T	G	.	.	MAF_USDA=2.459
NC_035097.1	14244185	.	T	C	.	.	MAF_USDA=6.25
NC_035097.1	14244187	.	A	C	.	.	MAF_INRAE=26.582;MAF_USDA=31.176
NC_035097.1	14244242	.	G	T	.	.	MAF_INRAE=15.823;MAF_USDA=25.882
NC_035097.1	14244262	.	C	G	.	.	MAF_INRAE=18.987;MAF_USDA=6.471
NC_035097.1	14244338	.	C	A	.	.	MAF_USDA=1.639
NC_035097.1	14244444	.	G	A	.	.	MAF_INRAE=20.886;MAF_USDA=4.098
NC_035097.1	14244482	.	C	T	.	.	MAF_USDA=1.639
NC_035097.1	14244556	.	A	T	.	.	MAF_INRAE=18.987;MAF_USDA=5.882
NC_035097.1	14244570	.	G	T	.	.	MAF_USDA=1.639
NC_035097.1	14244589	.	A	T	.	.	MAF_USDA=14.754
NC_035097.1	14244591	.	G	A	.	.	MAF_USDA=8.197
NC_035097.1	14244824	.	C	T	.	.	MAF_INRAE=6.962;MAF_USDA=13.529
NC_035097.1	14244960	.	C	T	.	.	MAF_USDA=9.836
NC_035097.1	14244966	.	G	A	.	.	MAF_USDA=6.25
NC_035097.1	14244972	.	T	A	.	.	MAF_INRAE=20.253;MAF_USDA=2.459
NC_035097.1	14245053	.	G	A	.	.	MAF_USDA=16.393
NC_035097.1	14245068	.	T	A	.	.	MAF_USDA=9.016
NC_035097.1	14245069	.	T	C	.	.	MAF_USDA=9.836
NC_035097.1	14245070	.	A	G	.	.	MAF_USDA=11.475
NC_035097.1	14245075	.	T	G	.	.	MAF_USDA=4.918
NC_035097.1	14245077	.	C	T	.	.	MAF_USDA=7.647
NC_035097.1	14245092	.	C	A	.	.	MAF_INRAE=15.19;MAF_USDA=21.765
NC_035097.1	14245093	.	C	A	.	.	MAF_INRAE=14.167;MAF_USDA=24.706
NC_035097.1	14245103	.	T	G	.	.	MAF_USDA=6.557
NC_035097.1	14245109	.	A	G	.	.	MAF_INRAE=50.0;MAF_USDA=16.471
NC_035097.1	14245134	.	T	C	.	.	MAF_INRAE=27.215;MAF_USDA=29.412
NC_035097.1	14245146	.	A	C	.	.	MAF_INRAE=21.053;MAF_USDA=10.0
NC_035097.1	14245196	.	C	T	.	.	MAF_USDA=22.917
NC_035097.1	14245226	.	A	G	.	.	MAF_USDA=1.639
NC_035097.1	14245251	.	C	A	.	.	MAF_INRAE=1.667
NC_035097.1	14245300	.	G	A	.	.	MAF_INRAE=19.62;MAF_USDA=9.836
NC_035097.1	14245358	.	G	A	.	.	MAF_USDA=3.279
NC_035097.1	14245603	.	G	C	.	.	MAF_INRAE=6.329;MAF_USDA=25.294
NC_035097.1	14245608	.	T	C	.	.	MAF_INRAE=18.987;MAF_USDA=16.667
NC_035097.1	14245643	.	T	C	.	.	MAF_USDA=7.377
NC_035097.1	14245713	.	T	G	.	.	MAF_USDA=6.25
NC_035097.1	14245730	.	A	G	.	.	MAF_INRAE=26.582;MAF_USDA=32.353
NC_035097.1	14245744	.	G	T	.	.	MAF_USDA=10.417
NC_035097.1	14245802	.	C	T	.	.	MAF_USDA=4.118
NC_035097.1	14245880	.	A	G	.	.	MAF_USDA=4.918
NC_035097.1	14245911	.	G	A	.	.	MAF_INRAE=20.833
NC_035097.1	14245952	.	T	A	.	.	MAF_INRAE=15.0;MAF_USDA=7.647
NC_035097.1	14246001	.	A	G	.	.	MAF_INRAE=36.709;MAF_USDA=48.824
NC_035097.1	14246007	.	C	T	.	.	MAF_USDA=2.459
NC_035097.1	14246021	.	A	G	.	.	MAF_INRAE=19.62;MAF_USDA=1.639
NC_035097.1	14246050	.	C	G	.	.	MAF_USDA=3.279
NC_035097.1	14246154	.	T	A	.	.	MAF_USDA=3.279
NC_035097.1	14246247	.	T	G	.	.	MAF_USDA=1.639
NC_035097.1	14246254	.	A	G	.	.	MAF_INRAE=5.263;MAF_USDA=4.918
NC_035097.1	14246281	.	C	G	.	.	MAF_USDA=3.279
NC_035097.1	14246298	.	G	C	.	.	MAF_INRAE=6.667;MAF_USDA=10.0
NC_035097.1	14246307	.	A	C	.	.	MAF_INRAE=13.291;MAF_USDA=1.765
NC_035097.1	14246335	.	G	A	.	.	MAF_INRAE=12.658;MAF_USDA=25.595
NC_035097.1	14246393	.	C	T	.	.	MAF_INRAE=15.0;MAF_USDA=13.095
NC_035097.1	14246480	.	A	G	.	.	MAF_USDA=6.667
NC_035097.1	14246608	.	T	G	.	.	MAF_INRAE=15.823;MAF_USDA=16.471
NC_035097.1	14246683	.	C	T	.	.	MAF_USDA=1.765
NC_035097.1	14246691	.	C	A	.	.	MAF_USDA=1.639
NC_035097.1	14246713	.	T	A	.	.	MAF_INRAE=2.532;MAF_USDA=16.471
NC_035097.1	14246888	.	T	A	.	.	MAF_USDA=4.098
NC_035097.1	14246908	.	G	A	.	.	MAF_USDA=3.279
NC_035097.1	14246942	.	C	G	.	.	MAF_INRAE=5.263;MAF_USDA=7.059
NC_035097.1	14247029	.	C	T	.	.	MAF_INRAE=36.076;MAF_USDA=42.941
NC_035097.1	14247075	.	A	C	.	.	MAF_USDA=8.824
NC_035097.1	14247161	.	G	T	.	.	MAF_USDA=1.639
NC_035097.1	14247252	.	A	T	.	.	MAF_INRAE=5.833
NC_035097.1	14247531	.	A	T	.	.	MAF_USDA=1.639
NC_035097.1	14247609	.	G	A	.	.	MAF_INRAE=44.937;MAF_USDA=20.833
NC_035097.1	14247638	.	G	C	.	.	MAF_INRAE=10.0
NC_035097.1	14247654	.	G	A	.	.	MAF_INRAE=7.595
NC_035097.1	14247667	.	A	T	.	.	MAF_INRAE=13.333
NC_035097.1	14247675	.	G	A	.	.	MAF_INRAE=12.5
NC_035097.1	14247684	.	A	G	.	.	MAF_INRAE=13.333
NC_035097.1	14247690	.	C	A	.	.	MAF_INRAE=14.167;MAF_USDA=33.333
NC_035097.1	14247693	.	T	A	.	.	MAF_INRAE=10.833;MAF_USDA=12.941
NC_035097.1	14247694	.	G	T	.	.	MAF_INRAE=10.833;MAF_USDA=12.353
NC_035097.1	14247700	.	T	C	.	.	MAF_INRAE=10.0;MAF_USDA=13.529
NC_035097.1	14247705	.	A	G	.	.	MAF_INRAE=10.0;MAF_USDA=13.529
NC_035097.1	14247711	.	G	C	.	.	MAF_INRAE=10.833;MAF_USDA=13.529
NC_035097.1	14247716	.	A	G	.	.	MAF_INRAE=10.833;MAF_USDA=14.118
NC_035097.1	14247733	.	A	T	.	.	MAF_INRAE=45.0;MAF_USDA=30.0
NC_035097.1	14247734	.	G	T	.	.	MAF_INRAE=3.333
NC_035097.1	14247745	.	A	C	.	.	MAF_INRAE=5.0;MAF_USDA=20.588
NC_035097.1	14247771	.	C	T	.	.	MAF_INRAE=6.962
NC_035097.1	14247801	.	T	G	.	.	MAF_USDA=8.197
NC_035097.1	14247885	.	A	G	.	.	MAF_INRAE=36.076;MAF_USDA=40.0
NC_035097.1	14247967	.	C	T	.	.	MAF_USDA=3.279
NC_035097.1	14248025	.	T	G	.	.	MAF_USDA=3.279
NC_035097.1	14248036	.	T	C	.	.	MAF_INRAE=1.667
NC_035097.1	14248041	.	C	T	.	.	MAF_INRAE=2.5
NC_035097.1	14248043	.	C	A	.	.	MAF_INRAE=2.5
NC_035097.1	14248048	.	A	C	.	.	MAF_INRAE=34.81;MAF_USDA=40.0
NC_035097.1	14248062	.	T	A	.	.	MAF_INRAE=3.333
NC_035097.1	14248069	.	G	T	.	.	MAF_INRAE=1.667
NC_035097.1	14248071	.	G	T	.	.	MAF_INRAE=1.667
NC_035097.1	14248077	.	C	T	.	.	MAF_INRAE=1.667
NC_035097.1	14248079	.	T	C	.	.	MAF_INRAE=1.667
NC_035097.1	14248086	.	A	C	.	.	MAF_INRAE=35.443;MAF_USDA=47.917
NC_035097.1	14248104	.	T	A	.	.	MAF_INRAE=1.667
NC_035097.1	14248111	.	T	A	.	.	MAF_INRAE=3.333
NC_035097.1	14248112	.	A	G	.	.	MAF_INRAE=43.333;MAF_USDA=29.508
NC_035097.1	14248113	.	A	G	.	.	MAF_INRAE=3.333
NC_035097.1	14248144	.	C	A	.	.	MAF_INRAE=38.333
NC_035097.1	14248147	.	T	G	.	.	MAF_INRAE=45.833
NC_035097.1	14248149	.	A	T	.	.	MAF_INRAE=2.5
NC_035097.1	14248153	.	A	C	.	.	MAF_INRAE=35.443;MAF_USDA=29.508
NC_035097.1	14248164	.	G	A	.	.	MAF_USDA=29.167
NC_035097.1	14248168	.	T	C	.	.	MAF_USDA=29.167
NC_035097.1	14248177	.	A	G	.	.	MAF_USDA=31.25
NC_035097.1	14248183	.	C	T	.	.	MAF_INRAE=35.443;MAF_USDA=36.471
NC_035097.1	14248186	.	T	G	.	.	MAF_USDA=13.529
NC_035097.1	14248188	.	C	T	.	.	MAF_USDA=14.118
NC_035097.1	14248195	.	G	A	.	.	MAF_INRAE=1.667;MAF_USDA=12.941
NC_035097.1	14248198	.	T	G	.	.	MAF_INRAE=1.667;MAF_USDA=12.941
NC_035097.1	14248199	.	T	G	.	.	MAF_INRAE=1.667;MAF_USDA=12.941
NC_035097.1	14248206	.	C	T	.	.	MAF_INRAE=2.5;MAF_USDA=14.118
NC_035097.1	14248211	.	T	C	.	.	MAF_INRAE=44.167;MAF_USDA=49.412
NC_035097.1	14248222	.	A	T	.	.	MAF_INRAE=2.5
NC_035097.1	14248224	.	G	T	.	.	MAF_USDA=4.098
NC_035097.1	14248226	.	G	T	.	.	MAF_INRAE=2.5;MAF_USDA=35.417
NC_035097.1	14248241	.	C	T	.	.	MAF_INRAE=2.5
NC_035097.1	14248242	.	A	C	.	.	MAF_INRAE=2.5
NC_035097.1	14248246	.	T	C	.	.	MAF_INRAE=14.167;MAF_USDA=7.059
NC_035097.1	14248256	.	G	A	.	.	MAF_INRAE=16.456;MAF_USDA=33.529
NC_035097.1	14248291	.	T	C	.	.	MAF_INRAE=1.667
NC_035097.1	14248292	.	G	T	.	.	MAF_INRAE=1.667
NC_035097.1	14248337	.	G	A	.	.	MAF_INRAE=31.667
NC_035097.1	14248346	.	A	C	.	.	MAF_INRAE=32.5;MAF_USDA=40.588
NC_035097.1	14248434	.	A	C	.	.	MAF_INRAE=38.608;MAF_USDA=34.118
NC_035097.1	14248527	.	C	T	.	.	MAF_INRAE=2.5
NC_035097.1	14248529	.	G	T	.	.	MAF_INRAE=3.333
NC_035097.1	14248531	.	A	G	.	.	MAF_INRAE=3.333;MAF_USDA=4.118
NC_035097.1	14248534	.	T	A	.	.	MAF_INRAE=2.5
NC_035097.1	14248536	.	G	C	.	.	MAF_INRAE=2.5
NC_035097.1	14248537	.	T	A	.	.	MAF_INRAE=3.333
NC_035097.1	14248551	.	A	G	.	.	MAF_INRAE=21.519;MAF_USDA=24.118
NC_035097.1	14248557	.	G	T	.	.	MAF_INRAE=3.333
NC_035097.1	14248558	.	T	C	.	.	MAF_INRAE=2.5
NC_035097.1	14248574	.	G	T	.	.	MAF_USDA=1.765
NC_035097.1	14248623	.	A	G	.	.	MAF_INRAE=15.19;MAF_USDA=7.059
NC_035097.1	14248640	.	T	A	.	.	MAF_USDA=1.639
NC_035097.1	14248647	.	C	T	.	.	MAF_INRAE=6.667;MAF_USDA=1.639
NC_035097.1	14248652	.	A	C	.	.	MAF_INRAE=17.722;MAF_USDA=13.529
NC_035097.1	14248688	.	T	A	.	.	MAF_USDA=4.098
NC_035097.1	14248690	.	T	A	.	.	MAF_INRAE=42.405;MAF_USDA=45.294
NC_035097.1	14248699	.	A	C	.	.	MAF_INRAE=42.405;MAF_USDA=48.235
NC_035097.1	14248812	.	T	A	.	.	MAF_USDA=3.279
NC_035097.1	14248816	.	G	T	.	.	MAF_INRAE=3.333;MAF_USDA=11.475
NC_035097.1	14248826	.	A	G	.	.	MAF_INRAE=5.0
NC_035097.1	14248828	.	A	G	.	.	MAF_INRAE=5.0
NC_035097.1	14248830	.	A	T	.	.	MAF_INRAE=6.667
NC_035097.1	14248840	.	G	T	.	.	MAF_INRAE=4.167
NC_035097.1	14248849	.	T	C	.	.	MAF_INRAE=5.0
NC_035097.1	14248850	.	C	G	.	.	MAF_INRAE=5.0
NC_035097.1	14248866	.	C	T	.	.	MAF_INRAE=5.0
NC_035097.1	14248900	.	C	A	.	.	MAF_INRAE=14.167
NC_035097.1	14248910	.	C	A	.	.	MAF_INRAE=14.167
NC_035097.1	14248911	.	A	G	.	.	MAF_INRAE=14.167
NC_035097.1	14248928	.	T	C	.	.	MAF_INRAE=42.405;MAF_USDA=44.706
NC_035097.1	14248953	.	C	T	.	.	MAF_INRAE=1.667;MAF_USDA=5.738
NC_035097.1	14248968	.	A	G	.	.	MAF_INRAE=3.333
NC_035097.1	14248971	.	A	C	.	.	MAF_INRAE=3.333
NC_035097.1	14248983	.	C	A	.	.	MAF_INRAE=2.5
NC_035097.1	14248998	.	T	G	.	.	MAF_INRAE=2.5
NC_035097.1	14249010	.	C	T	.	.	MAF_INRAE=2.5
NC_035097.1	14249014	.	A	G	.	.	MAF_INRAE=2.5
NC_035097.1	14249021	.	A	T	.	.	MAF_INRAE=1.667;MAF_USDA=6.557
NC_035097.1	14249061	.	C	T	.	.	MAF_USDA=10.417
NC_035097.1	14249081	.	C	T	.	.	MAF_INRAE=15.19;MAF_USDA=6.471
NC_035097.1	14249097	.	T	G	.	.	MAF_INRAE=43.038;MAF_USDA=47.647
NC_035097.1	14249137	.	A	C	.	.	MAF_USDA=4.098
NC_035097.1	14249141	.	C	T	.	.	MAF_USDA=4.098
NC_035097.1	14249147	.	A	G	.	.	MAF_USDA=4.918
NC_035097.1	14249165	.	G	T	.	.	MAF_USDA=4.918
NC_035097.1	14249170	.	A	G	.	.	MAF_USDA=5.738
NC_035097.1	14249173	.	C	T	.	.	MAF_USDA=4.918
NC_035097.1	14249175	.	C	A	.	.	MAF_USDA=5.738
NC_035097.1	14249186	.	A	G	.	.	MAF_INRAE=45.833;MAF_USDA=47.917
NC_035097.1	14249203	.	A	C	.	.	MAF_INRAE=1.667
NC_035097.1	14249204	.	C	T	.	.	MAF_INRAE=1.667
NC_035097.1	14249212	.	C	T	.	.	MAF_USDA=5.738
NC_035097.1	14249246	.	C	T	.	.	MAF_INRAE=27.5;MAF_USDA=41.176
NC_035097.1	14249325	.	A	C	.	.	MAF_INRAE=1.667
NC_035097.1	14249326	.	A	T	.	.	MAF_INRAE=1.667
NC_035097.1	14249335	.	T	A	.	.	MAF_USDA=7.059
NC_035097.1	14249340	.	G	A	.	.	MAF_USDA=8.235
NC_035097.1	14249362	.	C	A	.	.	MAF_INRAE=4.167;MAF_USDA=27.083
NC_035097.1	14249372	.	C	T	.	.	MAF_INRAE=5.0;MAF_USDA=25.0
NC_035097.1	14249376	.	C	T	.	.	MAF_USDA=1.765
NC_035097.1	14249382	.	C	T	.	.	MAF_INRAE=4.167;MAF_USDA=25.0
NC_035097.1	14249391	.	T	G	.	.	MAF_INRAE=2.5;MAF_USDA=10.656
NC_035097.1	14249394	.	T	G	.	.	MAF_USDA=1.639
NC_035097.1	14249396	.	G	A	.	.	MAF_INRAE=2.5;MAF_USDA=13.529
NC_035097.1	14249408	.	T	A	.	.	MAF_INRAE=48.101;MAF_USDA=43.75
NC_035097.1	14249428	.	C	A	.	.	MAF_INRAE=18.333;MAF_USDA=33.333
NC_035097.1	14249432	.	T	C	.	.	MAF_INRAE=6.667
NC_035097.1	14249464	.	G	A	.	.	MAF_INRAE=2.5
NC_035097.1	14249522	.	G	C	.	.	MAF_USDA=5.738
NC_035097.1	14249533	.	T	C	.	.	MAF_USDA=1.639
NC_035097.1	14249566	.	C	T	.	.	MAF_INRAE=46.203;MAF_USDA=41.071
NC_035097.1	14249585	.	C	T	.	.	MAF_INRAE=15.789;MAF_USDA=3.279
NC_035097.1	14249675	.	C	A	.	.	MAF_INRAE=46.835;MAF_USDA=39.412
NC_035097.1	14249691	.	C	A	.	.	MAF_INRAE=46.835;MAF_USDA=38.824
NC_035097.1	14249699	.	G	A	.	.	MAF_INRAE=46.835;MAF_USDA=38.824
NC_035097.1	14249731	.	T	G	.	.	MAF_INRAE=5.833;MAF_USDA=9.016
NC_035097.1	14249751	.	A	C	.	.	MAF_INRAE=14.557;MAF_USDA=14.881
NC_035097.1	14249827	.	G	A	.	.	MAF_USDA=5.738
NC_035097.1	14249969	.	C	T	.	.	MAF_INRAE=46.835;MAF_USDA=40.0
NC_035097.1	14249977	.	T	C	.	.	MAF_INRAE=46.835;MAF_USDA=40.0
NC_035097.1	14250008	.	A	C	.	.	MAF_INRAE=46.835;MAF_USDA=40.0
NC_035097.1	14250015	.	G	T	.	.	MAF_INRAE=46.835;MAF_USDA=40.0
NC_035097.1	14250090	.	T	C	.	.	MAF_INRAE=46.835;MAF_USDA=39.412
NC_035097.1	14250163	.	C	T	.	.	MAF_INRAE=46.835;MAF_USDA=38.824
NC_035097.1	14250233	.	T	C	.	.	MAF_INRAE=14.557;MAF_USDA=14.706
NC_035097.1	14250309	.	T	G	.	.	MAF_INRAE=46.835;MAF_USDA=38.235
NC_035097.1	14250344	.	T	C	.	.	MAF_INRAE=46.835;MAF_USDA=38.235
NC_035097.1	14250360	.	A	C	.	.	MAF_INRAE=15.789;MAF_USDA=4.918
NC_035097.1	14250459	.	G	A	.	.	MAF_USDA=10.656
NC_035097.1	14250470	.	G	A	.	.	MAF_USDA=8.197
NC_035097.1	14250481	.	G	T	.	.	MAF_USDA=9.016
NC_035097.1	14250508	.	G	C	.	.	MAF_USDA=9.016
NC_035097.1	14250525	.	G	A	.	.	MAF_USDA=2.459
NC_035097.1	14250529	.	C	T	.	.	MAF_USDA=9.016
NC_035097.1	14250539	.	A	C	.	.	MAF_USDA=10.656
NC_035097.1	14250560	.	T	A	.	.	MAF_INRAE=46.667;MAF_USDA=47.647
NC_035097.1	14250561	.	G	T	.	.	MAF_INRAE=46.667;MAF_USDA=47.647
NC_035097.1	14250576	.	A	C	.	.	MAF_USDA=7.377
NC_035097.1	14250654	.	A	C	.	.	MAF_INRAE=14.557;MAF_USDA=15.294
NC_035097.1	14250655	.	T	A	.	.	MAF_INRAE=10.833;MAF_USDA=15.294
NC_035097.1	14250776	.	T	C	.	.	MAF_INRAE=46.835;MAF_USDA=40.0
NC_035097.1	14250779	.	G	C	.	.	MAF_INRAE=46.667;MAF_USDA=40.0
NC_035097.1	14250781	.	G	A	.	.	MAF_INRAE=46.667;MAF_USDA=40.0
NC_035097.1	14250800	.	T	G	.	.	MAF_INRAE=14.557;MAF_USDA=14.118
NC_035097.1	14250820	.	A	C	.	.	MAF_INRAE=46.203;MAF_USDA=41.176
NC_035097.1	14250864	.	G	T	.	.	MAF_INRAE=10.0;MAF_USDA=7.647
NC_035097.1	14250890	.	A	T,C	.	.	MAF_INRAE=15.789
NC_035097.1	14250972	.	G	A	.	.	MAF_USDA=4.918
NC_035097.1	14251043	.	A	G	.	.	MAF_INRAE=14.557;MAF_USDA=15.294
NC_035097.1	14251086	.	G	A	.	.	MAF_INRAE=47.368;MAF_USDA=37.647
NC_035097.1	14251097	.	T	C	.	.	MAF_INRAE=15.823;MAF_USDA=15.882
NC_035097.1	14251102	.	A	G	.	.	MAF_USDA=12.5
NC_035097.1	14251150	.	C	T	.	.	MAF_USDA=1.639
NC_035097.1	14251154	.	G	C	.	.	MAF_INRAE=37.342;MAF_USDA=22.941
NC_035097.1	14251155	.	C	A	.	.	MAF_INRAE=25.833;MAF_USDA=13.529
NC_035097.1	14251178	.	C	T	.	.	MAF_USDA=2.459
NC_035097.1	14251183	.	T	G	.	.	MAF_INRAE=36.709;MAF_USDA=23.529
NC_035097.1	14251187	.	T	G	.	.	MAF_INRAE=10.833;MAF_USDA=14.706
NC_035097.1	14251192	.	A	C	.	.	MAF_INRAE=14.557;MAF_USDA=14.118
NC_035097.1	14251205	.	C	A	.	.	MAF_INRAE=14.557;MAF_USDA=15.882
NC_035097.1	14251251	.	G	A	.	.	MAF_USDA=2.459
NC_035097.1	14251355	.	G	A	.	.	MAF_USDA=1.765
NC_035097.1	14251405	.	C	T	.	.	MAF_INRAE=6.962;MAF_USDA=2.459
NC_035097.1	14251411	.	T	A	.	.	MAF_INRAE=38.608;MAF_USDA=22.941
NC_035097.1	14251431	.	G	A	.	.	MAF_USDA=4.918
NC_035097.1	14251436	.	G	A	.	.	MAF_INRAE=6.667;MAF_USDA=6.25
NC_035097.1	14251440	.	T	C	.	.	MAF_USDA=3.279
NC_035097.1	14251504	.	G	T	.	.	MAF_INRAE=46.835;MAF_USDA=39.412
NC_035097.1	14251523	.	C	T	.	.	MAF_INRAE=38.608;MAF_USDA=24.118
NC_035097.1	14251571	.	T	G	.	.	MAF_INRAE=36.709;MAF_USDA=22.941
NC_035097.1	14251598	.	C	T	.	.	MAF_USDA=4.918
NC_035097.1	14251635	.	G	A	.	.	MAF_USDA=1.667
NC_035097.1	14251726	.	T	C	.	.	MAF_INRAE=27.215
NC_035097.1	14251769	.	C	G	.	.	MAF_INRAE=7.5
NC_035097.1	14251814	.	C	A	.	.	MAF_INRAE=46.835;MAF_USDA=47.917
NC_035097.1	14251825	.	G	A	.	.	MAF_INRAE=6.962
NC_035097.1	14251837	.	A	T	.	.	MAF_INRAE=36.709;MAF_USDA=18.452
NC_035097.1	14251874	.	G	A	.	.	MAF_USDA=1.639
NC_035097.1	14251877	.	G	A	.	.	MAF_INRAE=35.443;MAF_USDA=21.176
NC_035097.1	14251945	.	T	C	.	.	MAF_INRAE=26.316;MAF_USDA=15.882
NC_035097.1	14251951	.	G	T	.	.	MAF_USDA=15.882
NC_035097.1	14251996	.	G	A	.	.	MAF_USDA=15.663
NC_035097.1	14252004	.	T	A	.	.	MAF_INRAE=35.0;MAF_USDA=25.0
NC_035097.1	14252018	.	C	T	.	.	MAF_INRAE=32.278;MAF_USDA=22.941
NC_035097.1	14252030	.	C	T	.	.	MAF_INRAE=13.333;MAF_USDA=1.639
NC_035097.1	14252033	.	C	T	.	.	MAF_INRAE=48.101;MAF_USDA=38.824
NC_035097.1	14252052	.	C	A	.	.	MAF_INRAE=15.0;MAF_USDA=8.235
NC_035097.1	14252069	.	C	G	.	.	MAF_INRAE=37.342;MAF_USDA=22.941
NC_035097.1	14252078	.	C	A	.	.	MAF_INRAE=15.19;MAF_USDA=15.294
NC_035097.1	14252124	.	A	C	.	.	MAF_INRAE=34.81;MAF_USDA=21.176
NC_035097.1	14252126	.	C	A	.	.	MAF_USDA=17.059
NC_035097.1	14252174	.	C	T	.	.	MAF_USDA=17.059
NC_035097.1	14252231	.	A	C	.	.	MAF_USDA=31.25
NC_035097.1	14252292	.	C	T	.	.	MAF_USDA=14.583
NC_035097.1	14252299	.	G	T	.	.	MAF_USDA=12.5
NC_035097.1	14252394	.	T	G	.	.	MAF_USDA=10.417
NC_035097.1	14252706	.	T	C	.	.	MAF_INRAE=26.316;MAF_USDA=33.333
NC_035097.1	14252815	.	C	T	.	.	MAF_INRAE=26.316;MAF_USDA=8.235
NC_035097.1	14252874	.	G	T	.	.	MAF_INRAE=8.333;MAF_USDA=7.647
NC_035097.1	14252876	.	C	A	.	.	MAF_INRAE=1.667
NC_035097.1	14252895	.	G	T	.	.	MAF_INRAE=6.962;MAF_USDA=2.941
NC_035097.1	14252924	.	C	T	.	.	MAF_INRAE=44.737
NC_035097.1	14252941	.	C	A	.	.	MAF_INRAE=23.684;MAF_USDA=20.0
NC_035097.1	14252953	.	C	A	.	.	MAF_USDA=3.279
NC_035097.1	14252968	.	C	G	.	.	MAF_USDA=4.167
NC_035097.1	14252980	.	C	T	.	.	MAF_USDA=2.459
NC_035097.1	14253313	.	C	G	.	.	MAF_USDA=1.667
NC_035097.1	14253342	.	A	C	.	.	MAF_USDA=4.918
NC_035097.1	14253347	.	T	C	.	.	MAF_USDA=13.115
NC_035097.1	14253381	.	A	T	.	.	MAF_USDA=6.25
NC_035097.1	14253388	.	C	G	.	.	MAF_USDA=3.571
NC_035097.1	14253487	.	C	G	.	.	MAF_USDA=1.639
NC_035097.1	14253496	.	A	T	.	.	MAF_USDA=10.656
NC_035097.1	14253502	.	A	G	.	.	MAF_INRAE=32.911;MAF_USDA=48.235
NC_035097.1	14253555	.	G	T	.	.	MAF_INRAE=26.316;MAF_USDA=22.353
NC_035097.1	14253562	.	C	G	.	.	MAF_INRAE=5.833;MAF_USDA=7.377
NC_035097.1	14253585	.	C	T	.	.	MAF_INRAE=32.911;MAF_USDA=23.529
NC_035097.1	14253635	.	A	G	.	.	MAF_INRAE=37.975;MAF_USDA=24.706
NC_035097.1	14253648	.	A	G	.	.	MAF_INRAE=37.975;MAF_USDA=24.706
NC_035097.1	14253653	.	G	A	.	.	MAF_INRAE=37.975;MAF_USDA=24.118
NC_035097.1	14253674	.	G	T	.	.	MAF_INRAE=14.557;MAF_USDA=15.294
NC_035097.1	14253693	.	C	T	.	.	MAF_INRAE=48.101;MAF_USDA=40.0
NC_035097.1	14253715	.	T	A	.	.	MAF_INRAE=37.975;MAF_USDA=24.706
NC_035097.1	14253753	.	G	T	.	.	MAF_INRAE=39.241;MAF_USDA=23.529
NC_035097.1	14253782	.	G	A	.	.	MAF_INRAE=39.241;MAF_USDA=24.706
NC_035097.1	14253810	.	A	G	.	.	MAF_INRAE=37.975;MAF_USDA=24.118
NC_035097.1	14253837	.	G	T	.	.	MAF_INRAE=37.975;MAF_USDA=24.118
NC_035097.1	14253840	.	A	C	.	.	MAF_INRAE=10.833;MAF_USDA=14.706
NC_035097.1	14253845	.	T	G	.	.	MAF_INRAE=37.975;MAF_USDA=24.118
NC_035097.1	14253924	.	A	C	.	.	MAF_INRAE=23.418;MAF_USDA=6.471
NC_035097.1	14253929	.	G	A	.	.	MAF_USDA=4.918
NC_035097.1	14253940	.	G	A	.	.	MAF_USDA=4.918
NC_035097.1	14253996	.	T	A	.	.	MAF_INRAE=45.57;MAF_USDA=38.824
NC_035097.1	14254015	.	G	T	.	.	MAF_USDA=4.706
NC_035097.1	14254046	.	G	A	.	.	MAF_INRAE=45.57;MAF_USDA=37.059
NC_035097.1	14254053	.	C	A	.	.	MAF_INRAE=10.0;MAF_USDA=6.557
NC_035097.1	14254097	.	C	T	.	.	MAF_INRAE=37.975;MAF_USDA=23.529
NC_035097.1	14254217	.	A	C	.	.	MAF_INRAE=40.833;MAF_USDA=22.941
NC_035097.1	14254321	.	G	A	.	.	MAF_INRAE=47.368;MAF_USDA=47.917
NC_035097.1	14254323	.	C	A	.	.	MAF_USDA=27.083
NC_035097.1	14254325	.	A	G	.	.	MAF_USDA=27.083
NC_035097.1	14254336	.	C	A	.	.	MAF_INRAE=47.368;MAF_USDA=38.69
NC_035097.1	14254376	.	G	T	.	.	MAF_USDA=4.918
NC_035097.1	14254486	.	G	A	.	.	MAF_INRAE=18.987;MAF_USDA=7.647
NC_035097.1	14254517	.	T	G	.	.	MAF_INRAE=14.557;MAF_USDA=14.706
NC_035097.1	14254526	.	T	A	.	.	MAF_INRAE=15.789
NC_035097.1	14254559	.	G	A	.	.	MAF_USDA=5.882
NC_035097.1	14254575	.	C	A	.	.	MAF_INRAE=7.595
NC_035097.1	14254597	.	A	C	.	.	MAF_INRAE=38.608;MAF_USDA=39.412
NC_035097.1	14254624	.	A	C	.	.	MAF_INRAE=10.526;MAF_USDA=2.941
NC_035097.1	14254728	.	C	A	.	.	MAF_USDA=6.471
NC_035097.1	14254826	.	A	T	.	.	MAF_USDA=18.033
NC_035097.1	14264943	.	T	C	.	.	MAF_USDA=36.957
NC_035097.1	14265066	.	C	A	.	.	MAF_USDA=26.087
NC_035097.1	14267113	.	C	G	.	.	MAF_USDA=6.818
NC_035097.1	14267162	.	C	T	.	.	MAF_USDA=25.0
NC_035097.1	14267346	.	A	G	.	.	MAF_USDA=3.333
NC_035097.1	14267388	.	G	A	.	.	MAF_USDA=25.625
NC_035097.1	14267500	.	C	T	.	.	MAF_USDA=2.273
NC_035097.1	14267573	.	C	A	.	.	MAF_USDA=6.818
NC_035097.1	14276951	.	C	A	.	.	MAF_USDA=31.25
NC_035097.1	14282986	.	G	T	.	.	MAF_INRAE=26.316
NC_035097.1	14283053	.	C	T	.	.	MAF_INRAE=26.316
NC_035097.1	14283159	.	G	A	.	.	MAF_INRAE=15.789
NC_035097.1	14283177	.	C	T	.	.	MAF_INRAE=15.789;MAF_USDA=21.739
NC_035097.1	14283235	.	C	T	.	.	MAF_INRAE=26.316;MAF_USDA=27.381
NC_035097.1	14283295	.	C	T	.	.	MAF_INRAE=26.316;MAF_USDA=28.313
NC_035097.1	14283302	.	G	T	.	.	MAF_INRAE=26.316;MAF_USDA=26.506
NC_035097.1	14283348	.	G	A	.	.	MAF_INRAE=5.263
NC_035097.1	14283397	.	G	T	.	.	MAF_INRAE=47.368;MAF_USDA=42.771
NC_035097.1	14283398	.	G	C	.	.	MAF_USDA=2.542
NC_035097.1	14283429	.	T	G	.	.	MAF_INRAE=14.557;MAF_USDA=16.265
NC_035097.1	14283445	.	C	T	.	.	MAF_INRAE=22.785;MAF_USDA=16.071
NC_035097.1	14283450	.	C	A	.	.	MAF_INRAE=47.468;MAF_USDA=44.118
NC_035097.1	14283480	.	C	T	.	.	MAF_INRAE=37.342;MAF_USDA=24.118
NC_035097.1	14283500	.	C	T	.	.	MAF_INRAE=46.203;MAF_USDA=43.75
NC_035097.1	14283535	.	T	C	.	.	MAF_INRAE=26.316;MAF_USDA=27.083
NC_035097.1	14283563	.	T	C	.	.	MAF_INRAE=26.316;MAF_USDA=27.083
NC_035097.1	14283817	.	C	T	.	.	MAF_INRAE=26.316
NC_035097.1	14284077	.	C	T	.	.	MAF_INRAE=47.368;MAF_USDA=50.0
NC_035097.1	14284087	.	C	T	.	.	MAF_INRAE=47.368;MAF_USDA=50.0
NC_035097.1	14284097	.	AGGC	AGGA	.	.	MAF_USDA=27.083
NC_035097.1	14284100	.	C	A	.	.	MAF_INRAE=26.316;MAF_USDA=19.672
NC_035097.1	14284153	.	T	C	.	.	MAF_INRAE=36.076;MAF_USDA=27.083
NC_035097.1	14284165	.	T	A	.	.	MAF_INRAE=48.101;MAF_USDA=39.759
NC_035097.1	14284186	.	G	A	.	.	MAF_USDA=47.917
NC_035097.1	14285273	.	A	C	.	.	MAF_USDA=39.583
NC_035097.1	14285353	.	G	A	.	.	MAF_USDA=27.083
NC_035097.1	14285371	.	A	T	.	.	MAF_INRAE=10.526
NC_035097.1	14285479	.	G	C	.	.	MAF_INRAE=27.848;MAF_USDA=22.289
NC_035097.1	14285493	.	T	G	.	.	MAF_USDA=1.695
NC_035097.1	14285494	.	T	A	.	.	MAF_USDA=1.695
NC_035097.1	14285510	.	C	A	.	.	MAF_INRAE=15.0;MAF_USDA=7.831
NC_035097.1	14285526	.	G	T	.	.	MAF_INRAE=27.215;MAF_USDA=33.735
NC_035097.1	14285611	.	C	A	.	.	MAF_USDA=3.39
NC_035097.1	14285617	.	C	G	.	.	MAF_INRAE=12.5
NC_035097.1	14285634	.	T	G	.	.	MAF_INRAE=29.747;MAF_USDA=22.917
NC_035097.1	14285640	.	C	T	.	.	MAF_INRAE=18.987;MAF_USDA=16.867
NC_035097.1	14285685	.	G	A	.	.	MAF_INRAE=24.684;MAF_USDA=27.711
NC_035097.1	14285749	.	A	C	.	.	MAF_USDA=12.5
NC_035097.1	14285757	.	G	A	.	.	MAF_USDA=22.917
NC_035097.1	14285758	.	A	C	.	.	MAF_USDA=22.917
NC_035097.1	14285763	.	T	C	.	.	MAF_INRAE=11.667
NC_035097.1	14285791	.	G	A	.	.	MAF_INRAE=15.19;MAF_USDA=13.855
NC_035097.1	14285794	.	G	A	.	.	MAF_INRAE=25.833;MAF_USDA=18.75
NC_035097.1	14285836	.	C	T	.	.	MAF_USDA=1.695
NC_035097.1	14285863	.	T	G	.	.	MAF_USDA=48.193
NC_035097.1	14285879	.	T	A	.	.	MAF_USDA=20.833
NC_035097.1	14285882	.	G	T	.	.	MAF_USDA=20.833
NC_035097.1	14285974	.	T	A	.	.	MAF_USDA=8.434
NC_035097.1	14285996	.	A	G	.	.	MAF_USDA=16.667
NC_035097.1	14286116	.	T	C	.	.	MAF_USDA=46.988
NC_035097.1	14286137	.	T	A	.	.	MAF_USDA=19.277
NC_035097.1	14286140	.	T	G	.	.	MAF_USDA=2.586
NC_035097.1	14286217	.	T	A	.	.	MAF_INRAE=3.333
NC_035097.1	14286221	.	G	A	.	.	MAF_INRAE=4.167
NC_035097.1	14286230	.	T	C	.	.	MAF_INRAE=4.167
NC_035097.1	14286234	.	T	C	.	.	MAF_USDA=8.824
NC_035097.1	14286244	.	A	G	.	.	MAF_INRAE=18.987;MAF_USDA=1.667
NC_035097.1	14286260	.	G	A	.	.	MAF_INRAE=8.333
NC_035097.1	14286263	.	G	T	.	.	MAF_INRAE=8.333
NC_035097.1	14286276	.	T	G	.	.	MAF_INRAE=8.333
NC_035097.1	14286294	.	C	G	.	.	MAF_INRAE=8.333
NC_035097.1	14286307	.	T	C	.	.	MAF_INRAE=8.333
NC_035097.1	14286308	.	G	A	.	.	MAF_INRAE=8.333
NC_035097.1	14286314	.	A	G	.	.	MAF_USDA=7.5
NC_035097.1	14286318	.	C	A	.	.	MAF_INRAE=13.158;MAF_USDA=3.333
NC_035097.1	14286321	.	A	T	.	.	MAF_USDA=7.5
NC_035097.1	14286324	.	G	T	.	.	MAF_INRAE=17.5
NC_035097.1	14286327	.	C	A	.	.	MAF_INRAE=8.333
NC_035097.1	14286340	.	A	C	.	.	MAF_INRAE=1.667
NC_035097.1	14286357	.	G	A	.	.	MAF_INRAE=25.949
NC_035097.1	14286362	.	C	T	.	.	MAF_INRAE=1.667
NC_035097.1	14286365	.	C	A	.	.	MAF_USDA=8.333
NC_035097.1	14286390	.	A	C	.	.	MAF_INRAE=20.886
NC_035097.1	14286394	.	A	T	.	.	MAF_INRAE=10.833;MAF_USDA=16.867
NC_035097.1	14286421	.	A	G	.	.	MAF_INRAE=15.19
NC_035097.1	14286428	.	T	C	.	.	MAF_USDA=5.0
NC_035097.1	14286447	.	G	T	.	.	MAF_USDA=6.25
NC_035097.1	14286505	.	A	C	.	.	MAF_USDA=7.229
NC_035097.1	14286506	.	C	A	.	.	MAF_USDA=33.333
NC_035097.1	14286532	.	C	T	.	.	MAF_INRAE=13.333
NC_035097.1	14286538	.	C	T	.	.	MAF_USDA=10.417
NC_035097.1	14286542	.	G	C	.	.	MAF_INRAE=13.333
NC_035097.1	14286544	.	C	T	.	.	MAF_USDA=10.417
NC_035097.1	14286545	.	T	A	.	.	MAF_USDA=2.083
NC_035097.1	14286546	.	A	G	.	.	MAF_INRAE=15.0
NC_035097.1	14286547	.	T	C	.	.	MAF_USDA=12.5
NC_035097.1	14286555	.	C	T	.	.	MAF_INRAE=10.833
NC_035097.1	14286571	.	A	C	.	.	MAF_INRAE=10.833
NC_035097.1	14286573	.	A	G	.	.	MAF_INRAE=10.833
NC_035097.1	14286601	.	T	A	.	.	MAF_INRAE=18.354
NC_035097.1	14286611	.	T	A	.	.	MAF_INRAE=42.105
NC_035097.1	14286640	.	G	C	.	.	MAF_INRAE=5.263
NC_035097.1	14286669	.	T	C	.	.	MAF_INRAE=18.354;MAF_USDA=16.867
NC_035097.1	14286680	.	G	T	.	.	MAF_INRAE=25.949;MAF_USDA=30.12
NC_035097.1	14286714	.	G	A	.	.	MAF_INRAE=18.354;MAF_USDA=16.867
NC_035097.1	14286735	.	C	A	.	.	MAF_USDA=3.39
NC_035097.1	14286788	.	A	G	.	.	MAF_INRAE=5.263;MAF_USDA=4.167
NC_035097.1	14286795	.	T	A	.	.	MAF_INRAE=5.263;MAF_USDA=16.667
NC_035097.1	14286839	.	G	A	.	.	MAF_USDA=5.932
NC_035097.1	14286847	.	C	A	.	.	MAF_INRAE=18.354;MAF_USDA=18.072
NC_035097.1	14286869	.	A	C	.	.	MAF_INRAE=18.354;MAF_USDA=18.072
NC_035097.1	14286889	.	G	A	.	.	MAF_USDA=1.695
NC_035097.1	14286956	.	T	G	.	.	MAF_INRAE=18.354;MAF_USDA=18.675
NC_035097.1	14287065	.	C	T	.	.	MAF_USDA=12.5
NC_035097.1	14287081	.	G	C	.	.	MAF_INRAE=18.987;MAF_USDA=18.675
NC_035097.1	14287096	.	A	G	.	.	MAF_INRAE=14.557;MAF_USDA=15.06
NC_035097.1	14287136	.	C	T	.	.	MAF_USDA=16.667
NC_035097.1	14287157	.	C	A	.	.	MAF_USDA=3.333
NC_035097.1	14287169	.	C	T	.	.	MAF_USDA=3.333
NC_035097.1	14287195	.	C	A	.	.	MAF_INRAE=5.263;MAF_USDA=13.69
NC_035097.1	14287235	.	C	T	.	.	MAF_INRAE=18.354;MAF_USDA=25.595
NC_035097.1	14287248	.	G	T	.	.	MAF_USDA=1.695
NC_035097.1	14287279	.	T	C	.	.	MAF_INRAE=19.62;MAF_USDA=30.12
NC_035097.1	14287295	.	T	G	.	.	MAF_INRAE=36.709;MAF_USDA=21.084
NC_035097.1	14287326	.	A	C	.	.	MAF_INRAE=19.62;MAF_USDA=24.096
NC_035097.1	14287436	.	C	A	.	.	MAF_USDA=12.5
NC_035097.1	14287465	.	C	T	.	.	MAF_INRAE=18.987;MAF_USDA=5.952
NC_035097.1	14287489	.	T	A	.	.	MAF_INRAE=5.263;MAF_USDA=4.167
NC_035097.1	14287493	.	C	A	.	.	MAF_USDA=4.167
NC_035097.1	14287506	.	C	T	.	.	MAF_INRAE=5.263;MAF_USDA=4.167
NC_035097.1	14287523	.	G	T	.	.	MAF_INRAE=37.342;MAF_USDA=35.542
NC_035097.1	14287564	.	C	T	.	.	MAF_INRAE=18.354;MAF_USDA=16.867
NC_035097.1	14287565	.	A	G	.	.	MAF_INRAE=23.333;MAF_USDA=19.88
NC_035097.1	14287589	.	A	G	.	.	MAF_INRAE=18.354;MAF_USDA=16.867
NC_035097.1	14287639	.	C	T	.	.	MAF_INRAE=5.833;MAF_USDA=8.235
NC_035097.1	14287739	.	C	A	.	.	MAF_INRAE=19.62;MAF_USDA=18.675
NC_035097.1	14287803	.	G	A	.	.	MAF_INRAE=19.62;MAF_USDA=19.88
NC_035097.1	14287814	.	G	A	.	.	MAF_INRAE=37.975;MAF_USDA=35.542
NC_035097.1	14287837	.	G	A	.	.	MAF_USDA=4.237
NC_035097.1	14287892	.	T	C	.	.	MAF_USDA=1.695
NC_035097.1	14287897	.	T	C	.	.	MAF_INRAE=18.987;MAF_USDA=16.867
NC_035097.1	14287964	.	A	G	.	.	MAF_INRAE=15.823;MAF_USDA=1.695
NC_035097.1	14287985	.	G	A	.	.	MAF_USDA=2.542
NC_035097.1	14288055	.	T	G	.	.	MAF_INRAE=18.354;MAF_USDA=16.867
NC_035097.1	14288125	.	G	T	.	.	MAF_INRAE=37.975;MAF_USDA=34.337
NC_035097.1	14288182	.	G	A	.	.	MAF_INRAE=5.263;MAF_USDA=4.237
NC_035097.1	14288251	.	T	A	.	.	MAF_INRAE=18.354;MAF_USDA=17.47
NC_035097.1	14288252	.	T	G	.	.	MAF_INRAE=10.833;MAF_USDA=16.867
NC_035097.1	14288254	.	C	T	.	.	MAF_INRAE=10.833;MAF_USDA=16.867
NC_035097.1	14288281	.	C	A	.	.	MAF_USDA=2.41
NC_035097.1	14288323	.	C	G	.	.	MAF_INRAE=15.0;MAF_USDA=10.843
NC_035097.1	14288402	.	A	C	.	.	MAF_INRAE=50.0;MAF_USDA=37.952
NC_035097.1	14288446	.	A	T	.	.	MAF_INRAE=8.333;MAF_USDA=1.695
NC_035097.1	14288473	.	A	G	.	.	MAF_INRAE=23.418;MAF_USDA=11.446
NC_035097.1	14288629	.	T	C	.	.	MAF_INRAE=10.0
NC_035097.1	14288681	.	C	A	.	.	MAF_USDA=2.586
NC_035097.1	14288691	.	G	A	.	.	MAF_USDA=1.724
NC_035097.1	14288705	.	A	C	.	.	MAF_INRAE=6.962;MAF_USDA=8.475
NC_035097.1	14288712	.	T	C	.	.	MAF_INRAE=3.333;MAF_USDA=4.167
NC_035097.1	14288767	.	T	A	.	.	MAF_INRAE=49.367
NC_035097.1	14288817	.	G	A	.	.	MAF_INRAE=15.833;MAF_USDA=14.881
NC_035097.1	14288827	.	A	T	.	.	MAF_INRAE=35.0;MAF_USDA=43.75
NC_035097.1	14288840	.	A	T	.	.	MAF_INRAE=18.987;MAF_USDA=18.675
NC_035097.1	14288856	.	T	A	.	.	MAF_INRAE=22.5;MAF_USDA=16.667
NC_035097.1	14288873	.	C	T	.	.	MAF_INRAE=11.667;MAF_USDA=16.265
NC_035097.1	14288997	.	T	G	.	.	MAF_INRAE=5.263;MAF_USDA=1.695
NC_035097.1	14289028	.	A	G	.	.	MAF_INRAE=48.734
NC_035097.1	14289047	.	G	A	.	.	MAF_USDA=7.229
NC_035097.1	14289096	.	C	G	.	.	MAF_INRAE=18.987;MAF_USDA=19.277
NC_035097.1	14289103	.	A	T	.	.	MAF_INRAE=18.987;MAF_USDA=19.277
NC_035097.1	14289119	.	T	C	.	.	MAF_USDA=4.237
NC_035097.1	14289121	.	T	G	.	.	MAF_USDA=4.237
NC_035097.1	14289135	.	T	A	.	.	MAF_USDA=6.78
NC_035097.1	14289188	.	A	G	.	.	MAF_INRAE=14.167
NC_035097.1	14289215	.	G	A	.	.	MAF_INRAE=48.101
NC_035097.1	14289261	.	T	C	.	.	MAF_INRAE=12.5
NC_035097.1	14289295	.	C	A	.	.	MAF_USDA=6.667
NC_035097.1	14289296	.	C	T	.	.	MAF_USDA=6.667
NC_035097.1	14289297	.	C	G	.	.	MAF_USDA=7.5
NC_035097.1	14289298	.	T	A	.	.	MAF_INRAE=12.5;MAF_USDA=13.095
NC_035097.1	14289301	.	T	C	.	.	MAF_USDA=5.833
NC_035097.1	14289455	.	C	A	.	.	MAF_INRAE=1.667
NC_035097.1	14289481	.	T	G	.	.	MAF_INRAE=3.333;MAF_USDA=6.78
NC_035097.1	14289486	.	C	T	.	.	MAF_INRAE=3.333;MAF_USDA=1.695
NC_035097.1	14289535	.	A	G	.	.	MAF_INRAE=22.5;MAF_USDA=8.333
NC_035097.1	14289539	.	C	T	.	.	MAF_INRAE=23.418;MAF_USDA=3.39
NC_035097.1	14289543	.	G	T	.	.	MAF_USDA=9.639
NC_035097.1	14289553	.	A	C	.	.	MAF_INRAE=20.253;MAF_USDA=15.663
NC_035097.1	14289558	.	A	C	.	.	MAF_INRAE=16.667;MAF_USDA=14.583
NC_035097.1	14289569	.	A	C	.	.	MAF_INRAE=44.167;MAF_USDA=31.325
NC_035097.1	14289582	.	T	A	.	.	MAF_INRAE=30.833;MAF_USDA=14.583
NC_035097.1	14289588	.	C	A	.	.	MAF_INRAE=1.667
NC_035097.1	14289601	.	T	C	.	.	MAF_INRAE=7.595
NC_035097.1	14289610	.	C	A	.	.	MAF_INRAE=22.5;MAF_USDA=16.667
NC_035097.1	14289725	.	T	G	.	.	MAF_INRAE=20.0;MAF_USDA=39.634
NC_035097.1	14289735	.	A	C	.	.	MAF_USDA=1.695
NC_035097.1	14289756	.	A	T	.	.	MAF_INRAE=10.833
NC_035097.1	14289768	.	A	G	.	.	MAF_INRAE=38.333;MAF_USDA=29.167
NC_035097.1	14289794	.	C	A	.	.	MAF_INRAE=1.667
NC_035097.1	14289809	.	G	T	.	.	MAF_USDA=2.542
NC_035097.1	14289878	.	T	A	.	.	MAF_INRAE=45.0;MAF_USDA=34.94
NC_035097.1	14290059	.	T	G	.	.	MAF_INRAE=40.0;MAF_USDA=40.361
NC_035097.1	14290081	.	G	T	.	.	MAF_INRAE=45.0;MAF_USDA=32.53
NC_035097.1	14290149	.	G	A	.	.	MAF_USDA=4.167
NC_035097.1	14290166	.	G	A	.	.	MAF_USDA=22.917
NC_035097.1	14290233	.	G	A	.	.	MAF_USDA=9.639
NC_035097.1	14292750	.	A	T	.	.	MAF_USDA=16.667
NC_035097.1	14292767	.	T	C	.	.	MAF_USDA=8.333
NC_035097.1	14293103	.	G	A	.	.	MAF_USDA=41.667
NC_035097.1	14293183	.	T	C	.	.	MAF_INRAE=23.684
NC_035097.1	14293258	.	C	T	.	.	MAF_INRAE=42.105
NC_035097.1	14293336	.	A	T	.	.	MAF_INRAE=19.62;MAF_USDA=3.39
NC_035097.1	14293348	.	C	T	.	.	MAF_INRAE=19.62;MAF_USDA=3.39
NC_035097.1	14293366	.	C	T	.	.	MAF_INRAE=1.667
NC_035097.1	14293412	.	A	G	.	.	MAF_INRAE=4.167;MAF_USDA=14.634
NC_035097.1	14293467	.	C	A	.	.	MAF_USDA=12.5
NC_035097.1	14294132	.	C	T	.	.	MAF_INRAE=5.263
NC_035097.1	14294172	.	G	A	.	.	MAF_INRAE=15.789
NC_035097.1	14295859	.	T	G	.	.	MAF_INRAE=21.053;MAF_USDA=35.417
NC_035097.1	14295934	.	C	T	.	.	MAF_USDA=12.5
NC_035097.1	14295944	.	C	T	.	.	MAF_USDA=3.333
NC_035097.1	14295975	.	C	T	.	.	MAF_USDA=12.5
NC_035097.1	14296013	.	C	T	.	.	MAF_USDA=1.724
NC_035097.1	14314232	.	C	T	.	.	MAF_USDA=3.448
NC_035097.1	14314237	.	G	A	.	.	MAF_USDA=12.931
NC_035097.1	14314271	.	C	T	.	.	MAF_USDA=2.542
NC_035097.1	14315382	.	G	T	.	.	MAF_USDA=13.043
NC_035097.1	14317717	.	G	C	.	.	MAF_USDA=39.583
NC_035097.1	14317866	.	A	T	.	.	MAF_USDA=27.083
NC_035097.1	14317893	.	A	C	.	.	MAF_USDA=29.167
NC_035097.1	14317920	.	A	G	.	.	MAF_USDA=33.333
NC_035097.1	14318126	.	C	T	.	.	MAF_USDA=8.333
NC_035097.1	14318132	.	T	C	.	.	MAF_USDA=10.169
NC_035097.1	14318133	.	A	G	.	.	MAF_USDA=9.322
NC_035097.1	14318176	.	T	C	.	.	MAF_USDA=43.75
NC_035097.1	14318180	.	T	G	.	.	MAF_USDA=27.083
NC_035097.1	14318194	.	C	T	.	.	MAF_USDA=20.833
NC_035097.1	14318200	.	C	T	.	.	MAF_USDA=22.917
NC_035097.1	14318201	.	T	C	.	.	MAF_USDA=22.917
NC_035097.1	14318203	.	T	C	.	.	MAF_USDA=22.917
NC_035097.1	14318213	.	T	C	.	.	MAF_USDA=22.917
NC_035097.1	14324145	.	C	T	.	.	MAF_USDA=9.639
NC_035097.1	14324166	.	C	T	.	.	MAF_USDA=6.667
NC_035097.1	14324179	.	C	G	.	.	MAF_USDA=14.167
NC_035097.1	14324238	.	T	G	.	.	MAF_INRAE=10.526
NC_035097.1	14324258	.	C	A	.	.	MAF_USDA=3.279
NC_035097.1	14324360	.	A	G	.	.	MAF_USDA=4.098
NC_035097.1	14324395	.	A	C	.	.	MAF_INRAE=14.557;MAF_USDA=8.197
NC_035097.1	14324411	.	A	C	.	.	MAF_INRAE=18.987
NC_035097.1	14324417	.	A	G	.	.	MAF_INRAE=6.667;MAF_USDA=1.639
NC_035097.1	14324449	.	A	C	.	.	MAF_INRAE=17.722;MAF_USDA=11.475
NC_035097.1	14324553	.	G	T	.	.	MAF_USDA=2.976
NC_035097.1	14324697	.	G	A	.	.	MAF_USDA=38.636
NC_035097.1	14325606	.	T	G	.	.	MAF_USDA=6.25
NC_035097.1	14325733	.	T	C	.	.	MAF_USDA=4.167
NC_035097.1	14325748	.	A	G	.	.	MAF_USDA=11.31
NC_035097.1	14325771	.	T	G	.	.	MAF_USDA=2.5
NC_035097.1	14325904	.	G	A	.	.	MAF_USDA=1.667
NC_035097.1	14325931	.	G	A	.	.	MAF_USDA=4.167
NC_035097.1	14325953	.	G	A	.	.	MAF_USDA=18.75
NC_035097.1	14325964	.	CCTGCACCAC	CCTGCACCAA	.	.	MAF_USDA=2.083
NC_035097.1	14325980	.	G	A	.	.	MAF_INRAE=15.0;MAF_USDA=29.167
NC_035097.1	14326009	.	A	G	.	.	MAF_INRAE=5.0;MAF_USDA=10.119
NC_035097.1	14326034	.	G	A	.	.	MAF_USDA=1.667
NC_035097.1	14326074	.	G	T	.	.	MAF_USDA=4.167
NC_035097.1	14326088	.	A	G	.	.	MAF_USDA=49.405
NC_035097.1	14326093	.	T	A	.	.	MAF_USDA=7.5
NC_035097.1	14326094	.	G	T	.	.	MAF_USDA=1.667
NC_035097.1	14326110	.	C	T	.	.	MAF_USDA=37.5
NC_035097.1	14326118	.	T	A	.	.	MAF_USDA=2.083
NC_035097.1	14326298	.	A	C	.	.	MAF_USDA=7.377
NC_035097.1	14326319	.	G	A	.	.	MAF_USDA=3.279
NC_035097.1	14326326	.	C	A	.	.	MAF_USDA=4.118
NC_035097.1	14326375	.	T	G	.	.	MAF_USDA=20.833
NC_035097.1	14326385	.	T	A	.	.	MAF_USDA=2.941
NC_035097.1	14326424	.	A	T	.	.	MAF_USDA=22.917
NC_035097.1	14326455	.	C	A	.	.	MAF_USDA=14.583
NC_035097.1	14326461	.	A	C	.	.	MAF_USDA=4.918
NC_035097.1	14327974	.	C	A	.	.	MAF_USDA=14.583
NC_035097.1	14328048	.	A	G	.	.	MAF_USDA=16.667
NC_035097.1	14328227	.	A	C	.	.	MAF_USDA=6.25
NC_035097.1	14328282	.	C	T	.	.	MAF_USDA=2.586
NC_035097.1	14328288	.	T	C	.	.	MAF_USDA=2.586
NC_035097.1	14328369	.	C	T	.	.	MAF_USDA=13.855
NC_035097.1	14330069	.	T	C	.	.	MAF_USDA=18.75
NC_035097.1	14330087	.	C	T	.	.	MAF_USDA=19.565
NC_035097.1	14330183	.	G	T	.	.	MAF_USDA=29.167
NC_035097.1	14330239	.	G	T	.	.	MAF_INRAE=23.333;MAF_USDA=31.176
NC_035097.1	14338958	.	A	T	.	.	MAF_INRAE=20.0
NC_035097.1	14338960	.	T	G	.	.	MAF_INRAE=15.833;MAF_USDA=2.083
NC_035097.1	14339007	.	C	G	.	.	MAF_INRAE=6.667
NC_035097.1	14339013	.	T	A	.	.	MAF_INRAE=6.667
NC_035097.1	14339018	.	G	T	.	.	MAF_USDA=2.083
NC_035097.1	14339033	.	A	G	.	.	MAF_USDA=16.667
NC_035097.1	14339207	.	G	C	.	.	MAF_USDA=17.391
NC_035097.1	14340619	.	T	G	.	.	MAF_USDA=4.167
NC_035097.1	14340624	.	G	T	.	.	MAF_USDA=3.279
NC_035097.1	14340648	.	A	G	.	.	MAF_INRAE=31.579
NC_035097.1	14360370	.	A	C	.	.	MAF_USDA=2.083
NC_035097.1	14366068	.	T	A	.	.	MAF_USDA=34.756
NC_035097.1	14366093	.	C	G	.	.	MAF_USDA=4.098
NC_035097.1	14366095	.	G	A	.	.	MAF_USDA=4.098
NC_035097.1	14366096	.	T	A	.	.	MAF_USDA=4.098
NC_035097.1	14366098	.	G	A	.	.	MAF_USDA=4.098
NC_035097.1	14366104	.	A	T	.	.	MAF_USDA=5.0
NC_035097.1	14366106	.	C	T	.	.	MAF_USDA=4.918
NC_035097.1	14366111	.	T	G	.	.	MAF_USDA=5.738
NC_035097.1	14366117	.	C	G	.	.	MAF_USDA=7.377
NC_035097.1	14366134	.	G	T	.	.	MAF_USDA=1.639
NC_035097.1	14366136	.	C	A	.	.	MAF_USDA=1.639
NC_035097.1	14366145	.	G	T	.	.	MAF_USDA=2.459
NC_035097.1	14366148	.	T	C	.	.	MAF_INRAE=15.789;MAF_USDA=11.905
NC_035097.1	14366154	.	C	T	.	.	MAF_INRAE=2.632
NC_035097.1	14366156	.	G	A	.	.	MAF_USDA=2.459
NC_035097.1	14369729	.	G	A	.	.	MAF_INRAE=5.263
NC_035097.1	14369745	.	C	A	.	.	MAF_INRAE=5.263
NC_035097.1	14369888	.	C	A	.	.	MAF_USDA=4.167
NC_035097.1	14369924	.	C	G	.	.	MAF_INRAE=5.263;MAF_USDA=4.167
NC_035097.1	14369938	.	G	A	.	.	MAF_INRAE=5.263;MAF_USDA=4.167
NC_035097.1	14370124	.	C	A	.	.	MAF_INRAE=15.789;MAF_USDA=27.083
NC_035097.1	14370146	.	A	C	.	.	MAF_INRAE=21.053;MAF_USDA=6.818
NC_035097.1	14370147	.	A	C	.	.	MAF_USDA=6.818
NC_035097.1	14370169	.	C	A	.	.	MAF_INRAE=15.789
NC_035097.1	14370226	.	T	C	.	.	MAF_INRAE=7.595
NC_035097.1	14370874	.	T	C	.	.	MAF_USDA=4.167
NC_035097.1	14370914	.	G	C	.	.	MAF_USDA=20.833
NC_035097.1	14370920	.	T	C	.	.	MAF_USDA=14.118
NC_035097.1	14370944	.	T	C	.	.	MAF_USDA=39.583
NC_035097.1	14370987	.	A	G	.	.	MAF_INRAE=44.167
NC_035097.1	14371047	.	G	T	.	.	MAF_INRAE=4.167
NC_035097.1	14371048	.	G	T	.	.	MAF_INRAE=4.167
NC_035097.1	14372643	.	A	C	.	.	MAF_USDA=4.167
NC_035097.1	14372667	.	G	C	.	.	MAF_USDA=2.083
NC_035097.1	14372767	.	T	G	.	.	MAF_USDA=4.167
NC_035097.1	14372785	.	C	T	.	.	MAF_USDA=5.738
NC_035097.1	14372808	.	G	A	.	.	MAF_USDA=6.557
NC_035097.1	14372852	.	G	A	.	.	MAF_USDA=4.167
NC_035097.1	14372875	.	A	G	.	.	MAF_USDA=31.25
NC_035097.1	14372898	.	T	C	.	.	MAF_USDA=6.25
NC_035097.1	14373867	.	G	T	.	.	MAF_INRAE=28.947;MAF_USDA=34.783
NC_035097.1	14373922	.	G	A	.	.	MAF_USDA=9.836
NC_035097.1	14373943	.	C	T	.	.	MAF_USDA=4.098
NC_035097.1	14373967	.	A	C	.	.	MAF_USDA=4.918
NC_035097.1	14374011	.	C	A	.	.	MAF_USDA=5.738
NC_035097.1	14374080	.	G	T	.	.	MAF_USDA=1.639
NC_035097.1	14374083	.	T	G	.	.	MAF_INRAE=15.789;MAF_USDA=45.833
NC_035097.1	14374109	.	C	A	.	.	MAF_USDA=2.083
NC_035097.1	14374138	.	C	G	.	.	MAF_USDA=1.667
NC_035097.1	14374155	.	C	T	.	.	MAF_USDA=5.0
NC_035097.1	14374166	.	G	A	.	.	MAF_USDA=5.0
NC_035097.1	14374181	.	C	T	.	.	MAF_USDA=4.237
NC_035097.1	14374232	.	C	A	.	.	MAF_USDA=3.39
NC_035097.1	14376125	.	T	C	.	.	MAF_INRAE=31.646;MAF_USDA=41.304
NC_035097.1	14376208	.	G	T	.	.	MAF_INRAE=5.263;MAF_USDA=4.167
NC_035097.1	14376209	.	G	T	.	.	MAF_USDA=4.167
NC_035097.1	14376245	.	C	T	.	.	MAF_USDA=6.897
NC_035097.1	14376248	.	A	C	.	.	MAF_USDA=6.897
NC_035097.1	14376275	.	T	G	.	.	MAF_USDA=7.627
NC_035097.1	14376299	.	A	G	.	.	MAF_INRAE=21.053;MAF_USDA=46.386
NC_035097.1	14376300	.	G	A	.	.	MAF_USDA=6.78
NC_035097.1	14376315	.	C	T	.	.	MAF_INRAE=15.789;MAF_USDA=31.25
NC_035097.1	14376342	.	C	T	.	.	MAF_INRAE=27.215;MAF_USDA=39.583
NC_035097.1	14376424	.	T	C	.	.	MAF_USDA=7.5
NC_035097.1	14376445	.	G	A	.	.	MAF_USDA=2.5
NC_035097.1	14376446	.	G	A	.	.	MAF_INRAE=13.333;MAF_USDA=12.5
NC_035097.1	14376459	.	G	A	.	.	MAF_INRAE=5.263;MAF_USDA=14.118
NC_035097.1	14376494	.	T	C	.	.	MAF_USDA=8.197
NC_035097.1	14376509	.	G	T	.	.	MAF_USDA=16.393
NC_035097.1	14376517	.	A	T	.	.	MAF_USDA=4.918
NC_035097.1	14376770	.	G	T	.	.	MAF_INRAE=5.263;MAF_USDA=22.917
NC_035097.1	14376819	.	C	T	.	.	MAF_INRAE=6.667
NC_035097.1	14378988	.	T	C	.	.	MAF_USDA=16.667
NC_035097.1	14379123	.	A	T	.	.	MAF_USDA=27.083
NC_035097.1	14379207	.	G	C	.	.	MAF_USDA=25.0
NC_035097.1	14379252	.	A	G	.	.	MAF_USDA=29.167
NC_035097.1	14379493	.	A	G	.	.	MAF_INRAE=21.053;MAF_USDA=22.917
NC_035097.1	14379521	.	G	A	.	.	MAF_INRAE=5.0;MAF_USDA=20.833
NC_035097.1	14379530	.	A	G	.	.	MAF_INRAE=17.722
NC_035097.1	14379630	.	G	T	.	.	MAF_INRAE=5.833
NC_035097.1	14379786	.	G	A	.	.	MAF_USDA=2.083
NC_035097.1	14379901	.	T	G	.	.	MAF_INRAE=10.526
NC_035097.1	14381828	.	G	C	.	.	MAF_USDA=22.917
NC_035097.1	14382005	.	G	A	.	.	MAF_INRAE=12.5
NC_035097.1	14382022	.	C	T	.	.	MAF_INRAE=15.789
NC_035097.1	14383098	.	A	C	.	.	MAF_USDA=16.667
NC_035097.1	14383125	.	A	G	.	.	MAF_USDA=30.435
NC_035097.1	14383186	.	A	T	.	.	MAF_USDA=26.087
NC_035097.1	14383192	.	T	C	.	.	MAF_USDA=26.087
NC_035097.1	14383329	.	C	T	.	.	MAF_INRAE=19.62
NC_035097.1	14383368	.	A	G	.	.	MAF_USDA=5.172
NC_035097.1	14383450	.	T	A	.	.	MAF_USDA=12.5
NC_035097.1	14383469	.	A	C	.	.	MAF_USDA=1.724
NC_035097.1	14383498	.	T	G	.	.	MAF_INRAE=37.342
NC_035097.1	14383527	.	T	G	.	.	MAF_INRAE=19.62
NC_035097.1	14383561	.	G	C	.	.	MAF_INRAE=37.342
NC_035097.1	14383650	.	G	A	.	.	MAF_INRAE=19.167
NC_035097.1	14383755	.	G	T	.	.	MAF_INRAE=46.667
NC_035097.1	14383767	.	C	T	.	.	MAF_INRAE=5.833
NC_035097.1	14383771	.	A	G	.	.	MAF_INRAE=40.833;MAF_USDA=2.083
NC_035097.1	14383801	.	G	A	.	.	MAF_INRAE=15.833
NC_035097.1	14383930	.	T	A	.	.	MAF_USDA=2.083
NC_035097.1	14383965	.	C	T	.	.	MAF_INRAE=25.316;MAF_USDA=27.083
NC_035097.1	14383968	.	T	C	.	.	MAF_INRAE=36.076;MAF_USDA=39.583
NC_035097.1	14383974	.	T	G	.	.	MAF_INRAE=31.579;MAF_USDA=33.333
NC_035097.1	14384046	.	A	C	.	.	MAF_USDA=3.333
NC_035097.1	14384075	.	A	G	.	.	MAF_USDA=4.167
NC_035097.1	14384095	.	A	C	.	.	MAF_USDA=1.667
NC_035097.1	14384121	.	G	A	.	.	MAF_INRAE=20.253
NC_035097.1	14384125	.	A	T	.	.	MAF_USDA=2.083
NC_035097.1	14384138	.	A	G	.	.	MAF_INRAE=21.053;MAF_USDA=11.31
NC_035097.1	14384153	.	A	G	.	.	MAF_USDA=16.667
NC_035097.1	14384240	.	C	A	.	.	MAF_INRAE=18.354
NC_035097.1	14384279	.	G	A	.	.	MAF_INRAE=44.304
NC_035097.1	14384295	.	C	T	.	.	MAF_INRAE=21.667;MAF_USDA=11.905
NC_035097.1	14384312	.	C	A	.	.	MAF_INRAE=11.392
NC_035097.1	14384370	.	T	G	.	.	MAF_INRAE=42.105;MAF_USDA=31.25
NC_035097.1	14384387	.	T	G	.	.	MAF_INRAE=5.063;MAF_USDA=18.452
NC_035097.1	14384401	.	T	A	.	.	MAF_USDA=2.083
NC_035097.1	14384405	.	T	G	.	.	MAF_INRAE=5.063;MAF_USDA=19.048
NC_035097.1	14384413	.	T	C	.	.	MAF_USDA=2.083
NC_035097.1	14384420	.	T	G	.	.	MAF_USDA=4.167
NC_035097.1	14384438	.	T	C	.	.	MAF_INRAE=10.526
NC_035097.1	14384521	.	T	C	.	.	MAF_INRAE=26.316;MAF_USDA=25.0
NC_035097.1	14384538	.	G	A	.	.	MAF_USDA=3.39
NC_035097.1	14384561	.	T	A	.	.	MAF_USDA=4.918
NC_035097.1	14384566	.	C	A	.	.	MAF_USDA=4.098
NC_035097.1	14384610	.	A	G	.	.	MAF_INRAE=3.797;MAF_USDA=7.647
NC_035097.1	14384643	.	C	T	.	.	MAF_INRAE=42.105
NC_035097.1	14384679	.	C	T	.	.	MAF_INRAE=42.105
NC_035097.1	14384749	.	T	G	.	.	MAF_USDA=1.639
NC_035097.1	14384769	.	C	T	.	.	MAF_USDA=14.583
NC_035097.1	14384830	.	G	A	.	.	MAF_USDA=3.279
NC_035097.1	14384866	.	G	T	.	.	MAF_INRAE=1.667
NC_035097.1	14384870	.	C	T	.	.	MAF_INRAE=1.667
NC_035097.1	14384905	.	A	G	.	.	MAF_INRAE=4.167
NC_035097.1	14384910	.	T	G	.	.	MAF_INRAE=3.333;MAF_USDA=4.167
NC_035097.1	14384998	.	T	C	.	.	MAF_USDA=3.279
NC_035097.1	14385038	.	C	A	.	.	MAF_USDA=21.765
NC_035097.1	14385085	.	C	G	.	.	MAF_USDA=3.333
NC_035097.1	14385133	.	C	T	.	.	MAF_USDA=29.167
NC_035097.1	14385204	.	C	A	.	.	MAF_USDA=27.273
NC_035097.1	14385207	.	A	T	.	.	MAF_USDA=28.571
NC_035097.1	14386177	.	A	C	.	.	MAF_USDA=29.545
NC_035097.1	14386413	.	G	A	.	.	MAF_INRAE=41.667;MAF_USDA=44.118
NC_035097.1	14386440	.	C	T	.	.	MAF_INRAE=45.57;MAF_USDA=41.667
NC_035097.1	14386466	.	C	G	.	.	MAF_INRAE=3.797;MAF_USDA=7.831
NC_035097.1	14386522	.	G	A	.	.	MAF_USDA=4.167
NC_035097.1	14386530	.	C	G	.	.	MAF_INRAE=38.608
NC_035097.1	14386535	.	G	T	.	.	MAF_INRAE=38.608
NC_035097.1	14386536	.	C	T	.	.	MAF_INRAE=40.833
NC_035097.1	14386580	.	A	C	.	.	MAF_INRAE=19.62
NC_035097.1	14386609	.	A	G	.	.	MAF_USDA=1.667
NC_035097.1	14386617	.	C	T	.	.	MAF_USDA=4.167
NC_035097.1	14386622	.	G	A	.	.	MAF_USDA=6.667
NC_035097.1	14386624	.	C	T	.	.	MAF_INRAE=17.722;MAF_USDA=7.5
NC_035097.1	14386637	.	T	C	.	.	MAF_INRAE=17.722;MAF_USDA=7.377
NC_035097.1	14386658	.	C	T	.	.	MAF_INRAE=3.797;MAF_USDA=8.333
NC_035097.1	14386659	.	G	A	.	.	MAF_USDA=4.167
NC_035097.1	14386664	.	G	A	.	.	MAF_INRAE=28.481
NC_035097.1	14386804	.	G	C	.	.	MAF_USDA=1.765
NC_035097.1	14386807	.	C	T	.	.	MAF_USDA=7.377
NC_035097.1	14386828	.	C	A	.	.	MAF_INRAE=3.797;MAF_USDA=1.639
NC_035097.1	14386854	.	G	A	.	.	MAF_INRAE=15.19
NC_035097.1	14386928	.	G	T	.	.	MAF_USDA=4.167
NC_035097.1	14386971	.	G	A	.	.	MAF_USDA=3.333
NC_035097.1	14387045	.	C	T	.	.	MAF_INRAE=7.595;MAF_USDA=24.096
NC_035097.1	14387056	.	C	T	.	.	MAF_INRAE=13.291;MAF_USDA=7.5
NC_035097.1	14387086	.	C	T	.	.	MAF_INRAE=19.62
NC_035097.1	14387528	.	G	T	.	.	MAF_INRAE=26.316
NC_035097.1	14387584	.	A	T	.	.	MAF_USDA=30.435
NC_035097.1	14387683	.	G	T	.	.	MAF_INRAE=5.263;MAF_USDA=20.482
NC_035097.1	14387688	.	C	T	.	.	MAF_USDA=3.39
NC_035097.1	14387717	.	C	T	.	.	MAF_INRAE=13.291;MAF_USDA=5.0
NC_035097.1	14387733	.	A	C	.	.	MAF_INRAE=5.0
NC_035097.1	14387784	.	C	T	.	.	MAF_USDA=8.929
NC_035097.1	14387799	.	G	T	.	.	MAF_INRAE=15.789;MAF_USDA=2.5
NC_035097.1	14387830	.	C	T	.	.	MAF_INRAE=26.316
NC_035097.1	14387833	.	G	T	.	.	MAF_USDA=2.5
NC_035097.1	14387854	.	C	T	.	.	MAF_INRAE=19.62;MAF_USDA=19.048
NC_035097.1	14387939	.	T	A	.	.	MAF_INRAE=41.772
NC_035097.1	14387954	.	T	C	.	.	MAF_INRAE=5.263;MAF_USDA=17.857
NC_035097.1	14387971	.	G	T	.	.	MAF_INRAE=3.797
NC_035097.1	14388027	.	C	T	.	.	MAF_INRAE=5.263
NC_035097.1	14388071	.	A	G	.	.	MAF_USDA=3.333
NC_035097.1	14388140	.	C	G	.	.	MAF_INRAE=5.263;MAF_USDA=1.724
NC_035097.1	14388177	.	C	A	.	.	MAF_USDA=3.448
NC_035097.1	14388284	.	A	G	.	.	MAF_USDA=2.083
NC_035097.1	14390551	.	G	A	.	.	MAF_USDA=3.279
NC_035097.1	14390557	.	G	A	.	.	MAF_INRAE=47.368;MAF_USDA=48.235
NC_035097.1	14390599	.	G	A	.	.	MAF_INRAE=21.053
NC_035097.1	14393569	.	C	T	.	.	MAF_INRAE=5.263
NC_035097.1	14393630	.	A	C	.	.	MAF_INRAE=5.263
NC_035097.1	14393791	.	C	T	.	.	MAF_INRAE=10.526;MAF_USDA=2.273
NC_035097.1	14393810	.	C	A	.	.	MAF_INRAE=31.579;MAF_USDA=47.024
NC_035097.1	14393889	.	C	A	.	.	MAF_USDA=1.667
NC_035097.1	14393979	.	T	A	.	.	MAF_INRAE=15.789
NC_035097.1	14393981	.	C	T	.	.	MAF_INRAE=18.333
NC_035097.1	14394108	.	A	C	.	.	MAF_INRAE=41.139
NC_035097.1	14394128	.	C	T	.	.	MAF_INRAE=19.167;MAF_USDA=14.286
NC_035097.1	14394141	.	T	C	.	.	MAF_USDA=5.833
NC_035097.1	14394200	.	T	G	.	.	MAF_INRAE=33.544
NC_035097.1	14394355	.	T	G	.	.	MAF_INRAE=18.354;MAF_USDA=7.738
NC_035097.1	14394392	.	C	T	.	.	MAF_INRAE=30.38
NC_035097.1	14394412	.	C	T	.	.	MAF_INRAE=26.316
NC_035097.1	14394413	.	G	A	.	.	MAF_USDA=1.667
NC_035097.1	14394438	.	C	T	.	.	MAF_INRAE=40.506
NC_035097.1	14394548	.	C	A	.	.	MAF_INRAE=15.823;MAF_USDA=5.0
NC_035097.1	14394563	.	C	T	.	.	MAF_INRAE=38.333
NC_035097.1	14394583	.	C	A	.	.	MAF_USDA=5.833
NC_035097.1	14394847	.	T	G	.	.	MAF_USDA=5.0
NC_035097.1	14395078	.	C	A	.	.	MAF_USDA=16.667
NC_035097.1	14395084	.	G	A	.	.	MAF_USDA=16.667
NC_035097.1	14395409	.	G	A	.	.	MAF_INRAE=5.696;MAF_USDA=10.0
NC_035097.1	14395431	.	A	G	.	.	MAF_INRAE=20.886;MAF_USDA=15.574
NC_035097.1	14395659	.	C	A	.	.	MAF_USDA=41.304
NC_035097.1	14396162	.	T	C	.	.	MAF_USDA=18.75
NC_035097.1	14396557	.	G	C	.	.	MAF_INRAE=21.053
NC_035097.1	14396568	.	T	G	.	.	MAF_USDA=8.333
NC_035097.1	14396570	.	T	A	.	.	MAF_USDA=2.941
NC_035097.1	14396707	.	C	T	.	.	MAF_INRAE=18.421;MAF_USDA=14.754
NC_035097.1	14396724	.	G	A	.	.	MAF_USDA=1.639
NC_035097.1	14397166	.	T	C	.	.	MAF_USDA=2.083
NC_035097.1	14397228	.	A	G	.	.	MAF_USDA=16.667
NC_035097.1	14397271	.	T	A	.	.	MAF_INRAE=17.722
NC_035097.1	14397376	.	C	A	.	.	MAF_USDA=13.934
NC_035097.1	14397386	.	G	T	.	.	MAF_USDA=13.934
NC_035097.1	14397405	.	A	C	.	.	MAF_USDA=7.377
NC_035097.1	14397440	.	G	A	.	.	MAF_USDA=1.639
NC_035097.1	14397512	.	C	A	.	.	MAF_INRAE=16.667;MAF_USDA=2.083
NC_035097.1	14397515	.	A	G	.	.	MAF_INRAE=5.833;MAF_USDA=10.417
NC_035097.1	14397587	.	G	C	.	.	MAF_INRAE=5.0;MAF_USDA=27.869
NC_035097.1	14397724	.	T	A	.	.	MAF_INRAE=5.833;MAF_USDA=18.75
NC_035097.1	14397745	.	G	A	.	.	MAF_INRAE=2.5
NC_035097.1	14397807	.	T	G	.	.	MAF_INRAE=1.667
NC_035097.1	14397902	.	A	G	.	.	MAF_INRAE=26.667;MAF_USDA=18.75
NC_035097.1	14397925	.	A	T	.	.	MAF_INRAE=18.333;MAF_USDA=35.417
NC_035097.1	14397975	.	T	G	.	.	MAF_INRAE=5.0
NC_035097.1	14397995	.	A	G	.	.	MAF_INRAE=4.167
NC_035097.1	14398082	.	C	T	.	.	MAF_INRAE=38.608
NC_035097.1	14398100	.	G	A	.	.	MAF_INRAE=20.886;MAF_USDA=16.071
NC_035097.1	14398103	.	A	G	.	.	MAF_USDA=1.667
NC_035097.1	14398112	.	A	C	.	.	MAF_INRAE=11.667
NC_035097.1	14398211	.	T	A	.	.	MAF_INRAE=10.833
NC_035097.1	14398237	.	C	T	.	.	MAF_INRAE=5.0;MAF_USDA=12.5
NC_035097.1	14398287	.	C	A	.	.	MAF_INRAE=1.667
NC_035097.1	14398304	.	T	C	.	.	MAF_INRAE=18.987
NC_035097.1	14398305	.	A	C	.	.	MAF_INRAE=5.833;MAF_USDA=5.357
NC_035097.1	14398515	.	C	A	.	.	MAF_INRAE=6.667;MAF_USDA=16.667
NC_035097.1	14398520	.	G	T	.	.	MAF_USDA=12.5
NC_035097.1	14398607	.	C	T	.	.	MAF_INRAE=7.5
NC_035097.1	14398755	.	A	C	.	.	MAF_INRAE=10.0
NC_035097.1	14401886	.	G	A	.	.	MAF_USDA=6.25
NC_035097.1	14401889	.	A	G	.	.	MAF_USDA=29.167
NC_035097.1	14401908	.	C	T	.	.	MAF_USDA=14.583
NC_035097.1	14408275	.	C	T	.	.	MAF_USDA=36.875
NC_035097.1	14408320	.	A	G	.	.	MAF_INRAE=31.579;MAF_USDA=14.634
NC_035097.1	14408324	.	A	T	.	.	MAF_INRAE=21.053
NC_035097.1	14408566	.	G	T	.	.	MAF_USDA=12.5
NC_035097.1	14410972	.	T	C	.	.	MAF_INRAE=47.368
NC_035097.1	14411451	.	T	A	.	.	MAF_USDA=14.583
NC_035097.1	14411584	.	T	A	.	.	MAF_USDA=2.174
NC_035097.1	14411601	.	C	T	.	.	MAF_USDA=2.174
NC_035097.1	14411633	.	C	T	.	.	MAF_USDA=2.083
NC_035097.1	14411760	.	T	A	.	.	MAF_USDA=1.667
NC_035097.1	14411786	.	G	T	.	.	MAF_USDA=37.5
NC_035097.1	14411788	.	A	C	.	.	MAF_USDA=37.5
NC_035097.1	14411791	.	C	A	.	.	MAF_USDA=1.639
NC_035097.1	14411796	.	A	G	.	.	MAF_USDA=2.459
NC_035097.1	14411814	.	C	A	.	.	MAF_USDA=30.952
NC_035097.1	14411815	.	C	A	.	.	MAF_USDA=2.459
NC_035097.1	14411825	.	A	G	.	.	MAF_USDA=27.647
NC_035097.1	14411833	.	C	G	.	.	MAF_USDA=3.279
NC_035097.1	14411912	.	T	A	.	.	MAF_USDA=13.115
NC_035097.1	14411913	.	A	G	.	.	MAF_USDA=11.475
NC_035097.1	14412044	.	G	C	.	.	MAF_USDA=17.391
NC_035097.1	14412068	.	T	G	.	.	MAF_USDA=45.652
NC_035097.1	14416064	.	C	A	.	.	MAF_USDA=16.667
NC_035097.1	14416067	.	T	A	.	.	MAF_USDA=20.833
NC_035097.1	14416161	.	T	A	.	.	MAF_USDA=12.5
NC_035097.1	14416165	.	C	G	.	.	MAF_USDA=14.583
NC_035097.1	14416219	.	C	A	.	.	MAF_INRAE=21.053
NC_035097.1	14419165	.	T	C	.	.	MAF_USDA=33.333
NC_035097.1	14424005	.	A	G	.	.	MAF_USDA=21.739
NC_035097.1	14424126	.	C	T	.	.	MAF_INRAE=4.167;MAF_USDA=14.583
NC_035097.1	14424180	.	G	A	.	.	MAF_INRAE=5.263;MAF_USDA=29.545
NC_035097.1	14424192	.	G	A	.	.	MAF_USDA=3.571
NC_035097.1	14424215	.	G	T	.	.	MAF_INRAE=47.5;MAF_USDA=43.902
NC_035097.1	14424312	.	G	A	.	.	MAF_USDA=9.836
NC_035097.1	14424391	.	A	G	.	.	MAF_USDA=10.417
NC_035097.1	14424415	.	G	T	.	.	MAF_INRAE=43.671;MAF_USDA=37.059
NC_035097.1	14424427	.	C	A	.	.	MAF_INRAE=44.937;MAF_USDA=47.647
NC_035097.1	14424447	.	G	T	.	.	MAF_INRAE=45.833;MAF_USDA=27.083
NC_035097.1	14424462	.	T	A	.	.	MAF_USDA=12.941
NC_035097.1	14424522	.	C	T	.	.	MAF_INRAE=5.0;MAF_USDA=9.412
NC_035097.1	14424538	.	G	A	.	.	MAF_USDA=4.098
NC_035097.1	14424583	.	G	A	.	.	MAF_INRAE=36.076;MAF_USDA=43.529
NC_035097.1	14424626	.	C	G	.	.	MAF_USDA=2.459
NC_035097.1	14424628	.	T	G	.	.	MAF_INRAE=43.038;MAF_USDA=40.588
NC_035097.1	14424632	.	C	T	.	.	MAF_INRAE=21.667
NC_035097.1	14424634	.	G	T	.	.	MAF_INRAE=21.667
NC_035097.1	14424636	.	A	T	.	.	MAF_INRAE=21.667
NC_035097.1	14424638	.	T	G	.	.	MAF_INRAE=21.667
NC_035097.1	14424642	.	A	G	.	.	MAF_INRAE=21.667
NC_035097.1	14424649	.	C	A	.	.	MAF_INRAE=22.152;MAF_USDA=9.412
NC_035097.1	14424654	.	C	T	.	.	MAF_INRAE=13.333;MAF_USDA=10.588
NC_035097.1	14424686	.	C	T	.	.	MAF_USDA=3.279
NC_035097.1	14424687	.	A	G	.	.	MAF_INRAE=15.0;MAF_USDA=13.115
NC_035097.1	14424748	.	T	G	.	.	MAF_INRAE=19.167;MAF_USDA=12.353
NC_035097.1	14424750	.	G	A	.	.	MAF_INRAE=19.167;MAF_USDA=12.353
NC_035097.1	14424752	.	T	G	.	.	MAF_INRAE=17.5;MAF_USDA=11.176
NC_035097.1	14424759	.	A	C	.	.	MAF_INRAE=26.582;MAF_USDA=10.588
NC_035097.1	14424782	.	T	A	.	.	MAF_USDA=6.25
NC_035097.1	14424784	.	T	C	.	.	MAF_INRAE=18.333;MAF_USDA=6.471
NC_035097.1	14424791	.	G	A	.	.	MAF_INRAE=17.5;MAF_USDA=11.176
NC_035097.1	14424793	.	T	C	.	.	MAF_INRAE=17.5
NC_035097.1	14424810	.	A	T	.	.	MAF_INRAE=9.167;MAF_USDA=12.941
NC_035097.1	14424825	.	T	C	.	.	MAF_INRAE=8.333;MAF_USDA=13.115
NC_035097.1	14424828	.	T	C	.	.	MAF_INRAE=8.333;MAF_USDA=13.115
NC_035097.1	14424831	.	C	T	.	.	MAF_INRAE=8.333;MAF_USDA=12.941
NC_035097.1	14424861	.	G	T	.	.	MAF_INRAE=8.333;MAF_USDA=14.118
NC_035097.1	14424865	.	C	T	.	.	MAF_INRAE=8.333;MAF_USDA=15.294
NC_035097.1	14424873	.	A	T	.	.	MAF_INRAE=9.167;MAF_USDA=15.294
NC_035097.1	14424876	.	C	A	.	.	MAF_INRAE=10.0;MAF_USDA=15.294
NC_035097.1	14424899	.	A	C	.	.	MAF_INRAE=15.833;MAF_USDA=14.706
NC_035097.1	14424900	.	C	A	.	.	MAF_INRAE=44.167;MAF_USDA=49.412
NC_035097.1	14424903	.	G	T	.	.	MAF_INRAE=15.833;MAF_USDA=15.294
NC_035097.1	14424911	.	T	G	.	.	MAF_INRAE=15.833;MAF_USDA=16.471
NC_035097.1	14424946	.	A	T	.	.	MAF_INRAE=11.667;MAF_USDA=16.471
NC_035097.1	14425013	.	A	G	.	.	MAF_INRAE=41.139;MAF_USDA=38.235
NC_035097.1	14425036	.	G	A	.	.	MAF_INRAE=16.667;MAF_USDA=11.176
NC_035097.1	14425039	.	G	A	.	.	MAF_INRAE=15.833;MAF_USDA=11.176
NC_035097.1	14425183	.	C	T	.	.	MAF_USDA=3.279
NC_035097.1	14425184	.	A	G	.	.	MAF_USDA=4.098
NC_035097.1	14425190	.	T	C	.	.	MAF_INRAE=41.139;MAF_USDA=45.882
NC_035097.1	14425216	.	G	A	.	.	MAF_INRAE=1.667;MAF_USDA=4.098
NC_035097.1	14425231	.	C	T	.	.	MAF_INRAE=3.333;MAF_USDA=4.918
NC_035097.1	14425268	.	A	C	.	.	MAF_INRAE=47.468;MAF_USDA=43.75
NC_035097.1	14425281	.	C	G	.	.	MAF_INRAE=4.167
NC_035097.1	14425290	.	T	G	.	.	MAF_INRAE=45.57;MAF_USDA=49.412
NC_035097.1	14425304	.	A	G	.	.	MAF_USDA=4.118
NC_035097.1	14425320	.	T	C	.	.	MAF_INRAE=46.835;MAF_USDA=42.262
NC_035097.1	14425321	.	T	G	.	.	MAF_INRAE=48.333;MAF_USDA=44.643
NC_035097.1	14425326	.	A	G	.	.	MAF_USDA=7.5
NC_035097.1	14425347	.	A	G	.	.	MAF_INRAE=46.835;MAF_USDA=44.118
NC_035097.1	14425361	.	G	A	.	.	MAF_USDA=12.353
NC_035097.1	14425371	.	C	A	.	.	MAF_USDA=12.941
NC_035097.1	14425380	.	G	A	.	.	MAF_INRAE=5.0;MAF_USDA=8.197
NC_035097.1	14425404	.	A	C	.	.	MAF_INRAE=25.0;MAF_USDA=35.417
NC_035097.1	14425428	.	C	A	.	.	MAF_INRAE=5.063;MAF_USDA=8.235
NC_035097.1	14425496	.	C	T	.	.	MAF_USDA=7.377
NC_035097.1	14425508	.	T	C	.	.	MAF_USDA=6.557
NC_035097.1	14425509	.	G	A	.	.	MAF_USDA=7.377
NC_035097.1	14425511	.	C	A	.	.	MAF_USDA=6.557
NC_035097.1	14425513	.	A	G	.	.	MAF_USDA=6.557
NC_035097.1	14425529	.	C	A	.	.	MAF_INRAE=1.667;MAF_USDA=10.656
NC_035097.1	14425531	.	C	T	.	.	MAF_USDA=6.557
NC_035097.1	14425567	.	G	T	.	.	MAF_INRAE=3.333
NC_035097.1	14425585	.	G	T	.	.	MAF_INRAE=27.848;MAF_USDA=38.235
NC_035097.1	14425621	.	A	G	.	.	MAF_INRAE=10.0;MAF_USDA=11.176
NC_035097.1	14425627	.	G	A	.	.	MAF_INRAE=18.354
NC_035097.1	14425637	.	T	C	.	.	MAF_INRAE=10.833;MAF_USDA=7.647
NC_035097.1	14425640	.	T	A	.	.	MAF_INRAE=10.833;MAF_USDA=7.647
NC_035097.1	14425641	.	C	T	.	.	MAF_INRAE=10.833;MAF_USDA=7.647
NC_035097.1	14425649	.	T	G	.	.	MAF_INRAE=18.987
NC_035097.1	14425650	.	C	T	.	.	MAF_INRAE=24.167;MAF_USDA=8.235
NC_035097.1	14425659	.	C	T	.	.	MAF_INRAE=10.833;MAF_USDA=8.235
NC_035097.1	14425692	.	C	T	.	.	MAF_INRAE=9.167;MAF_USDA=7.647
NC_035097.1	14425693	.	A	G	.	.	MAF_INRAE=8.333;MAF_USDA=9.412
NC_035097.1	14425708	.	G	T	.	.	MAF_INRAE=9.494;MAF_USDA=10.588
NC_035097.1	14425714	.	G	A	.	.	MAF_USDA=3.279
NC_035097.1	14425743	.	A	G	.	.	MAF_INRAE=3.333
NC_035097.1	14425796	.	A	G	.	.	MAF_INRAE=24.051;MAF_USDA=25.294
NC_035097.1	14425815	.	A	C	.	.	MAF_INRAE=6.667;MAF_USDA=5.882
NC_035097.1	14425831	.	T	A	.	.	MAF_INRAE=3.333;MAF_USDA=5.882
NC_035097.1	14425845	.	C	A	.	.	MAF_INRAE=3.333;MAF_USDA=6.471
NC_035097.1	14425857	.	T	C	.	.	MAF_INRAE=5.833;MAF_USDA=6.471
NC_035097.1	14425865	.	T	A	.	.	MAF_INRAE=5.0;MAF_USDA=6.471
NC_035097.1	14425868	.	G	A	.	.	MAF_INRAE=5.0;MAF_USDA=7.647
NC_035097.1	14425875	.	G	A	.	.	MAF_INRAE=18.333;MAF_USDA=11.176
NC_035097.1	14425877	.	C	A	.	.	MAF_INRAE=5.0;MAF_USDA=6.471
NC_035097.1	14425900	.	G	A	.	.	MAF_INRAE=5.833;MAF_USDA=7.059
NC_035097.1	14425905	.	T	A	.	.	MAF_INRAE=5.833;MAF_USDA=7.059
NC_035097.1	14425913	.	A	C	.	.	MAF_INRAE=5.0;MAF_USDA=5.882
NC_035097.1	14425918	.	T	C	.	.	MAF_INRAE=5.0;MAF_USDA=5.882
NC_035097.1	14425920	.	A	G	.	.	MAF_INRAE=4.167;MAF_USDA=6.557
NC_035097.1	14425922	.	C	T	.	.	MAF_USDA=5.882
NC_035097.1	14425935	.	C	T	.	.	MAF_INRAE=3.333;MAF_USDA=7.647
NC_035097.1	14425950	.	C	T	.	.	MAF_INRAE=3.333;MAF_USDA=7.059
NC_035097.1	14425962	.	G	A	.	.	MAF_USDA=7.059
NC_035097.1	14425974	.	C	G	.	.	MAF_USDA=5.882
NC_035097.1	14425975	.	A	C	.	.	MAF_USDA=7.647
NC_035097.1	14425996	.	T	A	.	.	MAF_USDA=2.459
NC_035097.1	14425997	.	G	T	.	.	MAF_INRAE=28.947;MAF_USDA=37.059
NC_035097.1	14426016	.	A	G	.	.	MAF_USDA=7.059
NC_035097.1	14426046	.	C	T	.	.	MAF_INRAE=11.667;MAF_USDA=10.0
NC_035097.1	14426051	.	C	A	.	.	MAF_INRAE=11.667;MAF_USDA=7.647
NC_035097.1	14426054	.	T	C	.	.	MAF_INRAE=11.667;MAF_USDA=7.647
NC_035097.1	14426063	.	T	C	.	.	MAF_INRAE=11.667;MAF_USDA=8.235
NC_035097.1	14426086	.	T	A	.	.	MAF_INRAE=11.667;MAF_USDA=8.235
NC_035097.1	14426092	.	C	T	.	.	MAF_INRAE=11.667;MAF_USDA=7.647
NC_035097.1	14426094	.	C	A	.	.	MAF_INRAE=11.667;MAF_USDA=7.059
NC_035097.1	14426106	.	A	T	.	.	MAF_INRAE=10.833;MAF_USDA=7.647
NC_035097.1	14426126	.	T	A	.	.	MAF_INRAE=10.0;MAF_USDA=6.471
NC_035097.1	14426130	.	C	A	.	.	MAF_INRAE=10.0;MAF_USDA=6.471
NC_035097.1	14426132	.	T	A	.	.	MAF_USDA=1.639
NC_035097.1	14426144	.	G	C	.	.	MAF_INRAE=10.0;MAF_USDA=12.5
NC_035097.1	14426145	.	T	C	.	.	MAF_USDA=5.738
NC_035097.1	14426146	.	C	A	.	.	MAF_USDA=2.459
NC_035097.1	14426155	.	T	C	.	.	MAF_INRAE=9.167;MAF_USDA=5.882
NC_035097.1	14426162	.	A	T	.	.	MAF_INRAE=9.167;MAF_USDA=7.059
NC_035097.1	14426168	.	C	T	.	.	MAF_INRAE=23.333;MAF_USDA=9.412
NC_035097.1	14426171	.	G	A	.	.	MAF_INRAE=9.167;MAF_USDA=7.059
NC_035097.1	14426176	.	T	A	.	.	MAF_INRAE=8.333;MAF_USDA=7.059
NC_035097.1	14426182	.	T	G	.	.	MAF_INRAE=8.333;MAF_USDA=6.471
NC_035097.1	14426189	.	C	T	.	.	MAF_INRAE=8.333;MAF_USDA=7.647
NC_035097.1	14426223	.	T	C	.	.	MAF_INRAE=6.667;MAF_USDA=6.557
NC_035097.1	14426245	.	G	T	.	.	MAF_INRAE=7.5;MAF_USDA=6.557
NC_035097.1	14426247	.	C	G	.	.	MAF_INRAE=7.5;MAF_USDA=6.557
NC_035097.1	14426255	.	C	G	.	.	MAF_INRAE=7.5;MAF_USDA=7.059
NC_035097.1	14426256	.	G	T	.	.	MAF_INRAE=7.5;MAF_USDA=7.059
NC_035097.1	14426264	.	C	A	.	.	MAF_INRAE=7.5;MAF_USDA=6.471
NC_035097.1	14426269	.	G	C	.	.	MAF_INRAE=7.5;MAF_USDA=5.882
NC_035097.1	14426284	.	T	C	.	.	MAF_INRAE=5.833;MAF_USDA=6.557
NC_035097.1	14426306	.	G	A	.	.	MAF_INRAE=10.0;MAF_USDA=16.471
NC_035097.1	14426310	.	T	A	.	.	MAF_INRAE=5.0;MAF_USDA=4.918
NC_035097.1	14426314	.	C	T	.	.	MAF_INRAE=5.0;MAF_USDA=4.918
NC_035097.1	14426315	.	C	A	.	.	MAF_INRAE=5.0;MAF_USDA=5.882
NC_035097.1	14426326	.	T	C	.	.	MAF_INRAE=4.167;MAF_USDA=4.118
NC_035097.1	14426335	.	A	G	.	.	MAF_INRAE=4.167;MAF_USDA=4.098
NC_035097.1	14426358	.	G	A	.	.	MAF_INRAE=4.167;MAF_USDA=4.118
NC_035097.1	14426363	.	G	A	.	.	MAF_INRAE=3.333;MAF_USDA=1.639
NC_035097.1	14426376	.	G	A	.	.	MAF_INRAE=2.5;MAF_USDA=3.279
NC_035097.1	14426392	.	C	T	.	.	MAF_INRAE=2.5
NC_035097.1	14426414	.	C	T	.	.	MAF_INRAE=3.333;MAF_USDA=2.459
NC_035097.1	14426415	.	T	G	.	.	MAF_INRAE=26.667;MAF_USDA=48.824
NC_035097.1	14426419	.	G	A	.	.	MAF_INRAE=3.333;MAF_USDA=2.459
NC_035097.1	14426428	.	C	A	.	.	MAF_USDA=2.459
NC_035097.1	14426454	.	C	T	.	.	MAF_INRAE=7.595;MAF_USDA=2.459
NC_035097.1	14426497	.	G	A	.	.	MAF_INRAE=23.418;MAF_USDA=2.459
NC_035097.1	14426546	.	A	G	.	.	MAF_INRAE=5.833
NC_035097.1	14426681	.	A	G	.	.	MAF_INRAE=4.167;MAF_USDA=6.25
NC_035097.1	14426829	.	G	A	.	.	MAF_INRAE=26.316;MAF_USDA=26.471
NC_035097.1	14426980	.	A	T	.	.	MAF_INRAE=41.772;MAF_USDA=17.059
NC_035097.1	14427019	.	G	T	.	.	MAF_INRAE=44.304;MAF_USDA=42.941
NC_035097.1	14427201	.	A	C	.	.	MAF_INRAE=11.392;MAF_USDA=40.0
NC_035097.1	14427376	.	C	A	.	.	MAF_INRAE=3.333
NC_035097.1	14427382	.	A	T	.	.	MAF_USDA=27.083
NC_035097.1	14427388	.	G	A	.	.	MAF_USDA=23.529
NC_035097.1	14427389	.	G	T	.	.	MAF_USDA=24.118
NC_035097.1	14427400	.	A	C	.	.	MAF_USDA=3.279
NC_035097.1	14427421	.	T	A	.	.	MAF_INRAE=38.333;MAF_USDA=35.417
NC_035097.1	14427510	.	G	A	.	.	MAF_INRAE=3.797;MAF_USDA=9.836
NC_035097.1	14427693	.	C	T	.	.	MAF_INRAE=21.519;MAF_USDA=16.471
NC_035097.1	14427724	.	C	T	.	.	MAF_INRAE=10.526;MAF_USDA=18.235
NC_035097.1	14427867	.	C	A	.	.	MAF_USDA=11.176
NC_035097.1	14427868	.	T	A	.	.	MAF_USDA=11.176
NC_035097.1	14427901	.	C	T	.	.	MAF_INRAE=18.333;MAF_USDA=12.353
NC_035097.1	14427964	.	T	G	.	.	MAF_INRAE=4.167;MAF_USDA=5.294
NC_035097.1	14427990	.	T	G	.	.	MAF_USDA=8.197
NC_035097.1	14427991	.	C	A	.	.	MAF_INRAE=22.5;MAF_USDA=24.118
NC_035097.1	14427994	.	A	C	.	.	MAF_INRAE=18.333;MAF_USDA=12.353
NC_035097.1	14428008	.	T	G	.	.	MAF_INRAE=27.848;MAF_USDA=28.824
NC_035097.1	14428126	.	G	A	.	.	MAF_INRAE=21.667;MAF_USDA=17.059
NC_035097.1	14428128	.	G	A	.	.	MAF_INRAE=36.709;MAF_USDA=38.824
NC_035097.1	14428266	.	GGTGCAACGTGGCG	GGTGCAACGTGGCA	.	.	MAF_USDA=6.25
NC_035097.1	14428280	.	C	A	.	.	MAF_USDA=3.571
NC_035097.1	14428364	.	T	C	.	.	MAF_USDA=2.5
NC_035097.1	14428405	.	T	A	.	.	MAF_INRAE=22.5;MAF_USDA=23.214
NC_035097.1	14428407	.	C	T	.	.	MAF_USDA=3.333
NC_035097.1	14428417	.	T	A	.	.	MAF_INRAE=18.333;MAF_USDA=12.941
NC_035097.1	14428423	.	G	A	.	.	MAF_INRAE=20.886;MAF_USDA=13.529
NC_035097.1	14428438	.	C	T	.	.	MAF_INRAE=2.532;MAF_USDA=11.765
NC_035097.1	14428455	.	T	A	.	.	MAF_INRAE=3.333;MAF_USDA=6.471
NC_035097.1	14428526	.	G	T	.	.	MAF_INRAE=12.5;MAF_USDA=2.353
NC_035097.1	14428527	.	C	T	.	.	MAF_INRAE=22.5;MAF_USDA=25.294
NC_035097.1	14428558	.	T	C	.	.	MAF_INRAE=22.5;MAF_USDA=24.706
NC_035097.1	14428624	.	G	A	.	.	MAF_USDA=10.656
NC_035097.1	14428708	.	T	A	.	.	MAF_INRAE=15.789
NC_035097.1	14428709	.	T	G	.	.	MAF_INRAE=18.333;MAF_USDA=12.941
NC_035097.1	14428724	.	A	G	.	.	MAF_INRAE=4.167;MAF_USDA=5.294
NC_035097.1	14428751	.	G	C	.	.	MAF_INRAE=4.167;MAF_USDA=4.118
NC_035097.1	14428754	.	T	A	.	.	MAF_INRAE=7.595
NC_035097.1	14428795	.	C	T	.	.	MAF_USDA=7.377
NC_035097.1	14428802	.	A	G	.	.	MAF_USDA=12.5
NC_035097.1	14428810	.	T	C	.	.	MAF_INRAE=18.333;MAF_USDA=11.765
NC_035097.1	14428914	.	A	G	.	.	MAF_INRAE=20.833;MAF_USDA=16.667
NC_035097.1	14428976	.	C	G	.	.	MAF_USDA=22.727
NC_035097.1	14429034	.	C	A	.	.	MAF_INRAE=32.278;MAF_USDA=31.25
NC_035097.1	14429132	.	A	G	.	.	MAF_INRAE=18.333;MAF_USDA=12.353
NC_035097.1	14429137	.	G	A	.	.	MAF_INRAE=4.167;MAF_USDA=5.294
NC_035097.1	14429146	.	A	G	.	.	MAF_INRAE=22.5;MAF_USDA=24.706
NC_035097.1	14429150	.	A	G	.	.	MAF_INRAE=40.506;MAF_USDA=35.294
NC_035097.1	14429154	.	G	T	.	.	MAF_INRAE=1.667;MAF_USDA=20.588
NC_035097.1	14429232	.	A	G	.	.	MAF_INRAE=21.667;MAF_USDA=26.471
NC_035097.1	14429268	.	A	C	.	.	MAF_INRAE=18.333;MAF_USDA=20.588
NC_035097.1	14429335	.	A	T	.	.	MAF_INRAE=3.797
NC_035097.1	14429344	.	A	C	.	.	MAF_INRAE=18.333;MAF_USDA=29.167
NC_035097.1	14429353	.	T	A	.	.	MAF_INRAE=13.291;MAF_USDA=13.529
NC_035097.1	14429384	.	C	G	.	.	MAF_INRAE=12.658;MAF_USDA=13.529
NC_035097.1	14429385	.	G	A	.	.	MAF_USDA=1.639
NC_035097.1	14429391	.	A	C	.	.	MAF_INRAE=4.167;MAF_USDA=5.882
NC_035097.1	14429455	.	C	A	.	.	MAF_INRAE=5.833;MAF_USDA=6.25
NC_035097.1	14429459	.	G	T	.	.	MAF_INRAE=5.833;MAF_USDA=8.333
NC_035097.1	14429513	.	A	G	.	.	MAF_INRAE=3.333;MAF_USDA=5.294
NC_035097.1	14429523	.	G	T	.	.	MAF_INRAE=5.833;MAF_USDA=7.059
NC_035097.1	14429524	.	T	C	.	.	MAF_INRAE=5.0;MAF_USDA=5.294
NC_035097.1	14429525	.	G	A	.	.	MAF_INRAE=5.0;MAF_USDA=5.294
NC_035097.1	14429528	.	G	T	.	.	MAF_INRAE=5.833;MAF_USDA=4.706
NC_035097.1	14429534	.	A	T	.	.	MAF_INRAE=6.667;MAF_USDA=5.882
NC_035097.1	14429539	.	G	C	.	.	MAF_INRAE=7.5;MAF_USDA=6.471
NC_035097.1	14429584	.	G	T	.	.	MAF_INRAE=4.167
NC_035097.1	14429585	.	A	T	.	.	MAF_INRAE=4.167
NC_035097.1	14429592	.	A	T	.	.	MAF_INRAE=2.5
NC_035097.1	14429595	.	A	T	.	.	MAF_INRAE=3.333
NC_035097.1	14429598	.	A	T	.	.	MAF_INRAE=2.5
NC_035097.1	14429607	.	T	C	.	.	MAF_INRAE=18.333;MAF_USDA=12.353
NC_035097.1	14429610	.	G	C	.	.	MAF_USDA=3.279
NC_035097.1	14429768	.	G	A	.	.	MAF_USDA=1.176
NC_035097.1	14429800	.	C	T	.	.	MAF_INRAE=3.333
NC_035097.1	14429828	.	C	T	.	.	MAF_INRAE=4.167;MAF_USDA=4.918
NC_035097.1	14429829	.	T	A	.	.	MAF_INRAE=4.167;MAF_USDA=4.918
NC_035097.1	14429837	.	G	A	.	.	MAF_INRAE=2.5
NC_035097.1	14429839	.	C	T	.	.	MAF_INRAE=24.167
NC_035097.1	14429840	.	G	A	.	.	MAF_INRAE=10.833;MAF_USDA=7.059
NC_035097.1	14429841	.	T	C	.	.	MAF_INRAE=20.833
NC_035097.1	14429844	.	C	T	.	.	MAF_INRAE=5.0;MAF_USDA=5.738
NC_035097.1	14429866	.	C	T	.	.	MAF_INRAE=1.667
NC_035097.1	14429867	.	T	C	.	.	MAF_INRAE=27.5
NC_035097.1	14429875	.	C	T	.	.	MAF_INRAE=2.5
NC_035097.1	14429880	.	A	G	.	.	MAF_INRAE=25.0;MAF_USDA=8.333
NC_035097.1	14429911	.	C	T	.	.	MAF_INRAE=34.167
NC_035097.1	14429920	.	C	T	.	.	MAF_INRAE=34.167
NC_035097.1	14429925	.	T	C	.	.	MAF_INRAE=33.333
NC_035097.1	14429945	.	A	T	.	.	MAF_INRAE=32.5
NC_035097.1	14429952	.	T	A	.	.	MAF_INRAE=32.5
NC_035097.1	14429965	.	G	A	.	.	MAF_INRAE=33.333
NC_035097.1	14429970	.	G	A	.	.	MAF_USDA=4.918
NC_035097.1	14429973	.	C	A	.	.	MAF_INRAE=31.667
NC_035097.1	14429989	.	C	T	.	.	MAF_INRAE=25.833
NC_035097.1	14429991	.	C	T	.	.	MAF_INRAE=2.5;MAF_USDA=5.294
NC_035097.1	14429995	.	C	T	.	.	MAF_INRAE=15.833
NC_035097.1	14429998	.	T	A	.	.	MAF_INRAE=15.833
NC_035097.1	14430000	.	G	A	.	.	MAF_INRAE=31.667
NC_035097.1	14430003	.	C	A	.	.	MAF_INRAE=18.333;MAF_USDA=11.176
NC_035097.1	14430009	.	A	C	.	.	MAF_INRAE=32.5
NC_035097.1	14430010	.	C	T	.	.	MAF_INRAE=31.667
NC_035097.1	14430014	.	G	C	.	.	MAF_INRAE=21.667;MAF_USDA=4.098
NC_035097.1	14430015	.	C	T	.	.	MAF_INRAE=31.667
NC_035097.1	14430020	.	T	C	.	.	MAF_USDA=20.833
NC_035097.1	14430045	.	A	T	.	.	MAF_INRAE=4.167;MAF_USDA=4.706
NC_035097.1	14430059	.	T	G	.	.	MAF_INRAE=18.333
NC_035097.1	14430065	.	G	T	.	.	MAF_INRAE=18.333;MAF_USDA=27.083
NC_035097.1	14430084	.	A	T	.	.	MAF_INRAE=35.0
NC_035097.1	14430102	.	A	T	.	.	MAF_INRAE=38.333
NC_035097.1	14430109	.	T	C	.	.	MAF_INRAE=11.667
NC_035097.1	14430146	.	A	T	.	.	MAF_INRAE=49.167
NC_035097.1	14430152	.	C	T	.	.	MAF_USDA=1.639
NC_035097.1	14430168	.	T	A	.	.	MAF_INRAE=50.0
NC_035097.1	14430177	.	A	G	.	.	MAF_INRAE=50.0
NC_035097.1	14430193	.	C	T	.	.	MAF_INRAE=49.167
NC_035097.1	14430194	.	C	G	.	.	MAF_INRAE=49.167
NC_035097.1	14430198	.	C	A	.	.	MAF_INRAE=49.167
NC_035097.1	14430208	.	G	C	.	.	MAF_INRAE=50.0
NC_035097.1	14430234	.	C	T	.	.	MAF_INRAE=49.167
NC_035097.1	14430241	.	G	A	.	.	MAF_INRAE=49.167
NC_035097.1	14430243	.	A	G	.	.	MAF_INRAE=50.0
NC_035097.1	14430269	.	C	A	.	.	MAF_INRAE=9.167;MAF_USDA=6.471
NC_035097.1	14430277	.	T	C	.	.	MAF_INRAE=42.5
NC_035097.1	14430286	.	G	T	.	.	MAF_INRAE=37.5
NC_035097.1	14430323	.	T	C	.	.	MAF_INRAE=15.833
NC_035097.1	14430324	.	G	A	.	.	MAF_INRAE=15.833
NC_035097.1	14430327	.	T	C	.	.	MAF_INRAE=6.667;MAF_USDA=1.639
NC_035097.1	14430357	.	A	G	.	.	MAF_INRAE=11.667
NC_035097.1	14430362	.	T	G	.	.	MAF_INRAE=11.667
NC_035097.1	14430363	.	C	A	.	.	MAF_INRAE=20.886;MAF_USDA=23.529
NC_035097.1	14430373	.	G	T	.	.	MAF_INRAE=9.167
NC_035097.1	14430377	.	A	G	.	.	MAF_USDA=10.417
NC_035097.1	14430385	.	C	A	.	.	MAF_INRAE=12.5;MAF_USDA=16.667
NC_035097.1	14430399	.	G	C	.	.	MAF_INRAE=28.333
NC_035097.1	14430400	.	A	G	.	.	MAF_USDA=5.738
NC_035097.1	14430471	.	G	T	.	.	MAF_INRAE=5.263;MAF_USDA=2.459
NC_035097.1	14430552	.	T	C	.	.	MAF_INRAE=8.228
NC_035097.1	14430589	.	T	C	.	.	MAF_INRAE=10.0
NC_035097.1	14430606	.	A	G	.	.	MAF_INRAE=18.333;MAF_USDA=10.588
NC_035097.1	14430684	.	G	C	.	.	MAF_INRAE=7.595;MAF_USDA=13.934
NC_035097.1	14430741	.	T	C	.	.	MAF_INRAE=31.013;MAF_USDA=38.235
NC_035097.1	14430878	.	T	G	.	.	MAF_INRAE=18.333;MAF_USDA=13.69
NC_035097.1	14431123	.	G	C	.	.	MAF_USDA=7.377
NC_035097.1	14431149	.	G	A	.	.	MAF_INRAE=6.667;MAF_USDA=1.639
NC_035097.1	14431162	.	A	C	.	.	MAF_INRAE=18.333;MAF_USDA=12.353
NC_035097.1	14431204	.	A	C	.	.	MAF_INRAE=5.0;MAF_USDA=14.583
NC_035097.1	14431205	.	C	A	.	.	MAF_INRAE=18.333;MAF_USDA=12.353
NC_035097.1	14431423	.	T	G	.	.	MAF_INRAE=7.595
NC_035097.1	14431426	.	G	A	.	.	MAF_USDA=6.25
NC_035097.1	14431463	.	A	G	.	.	MAF_USDA=6.25
NC_035097.1	14431486	.	A	G	.	.	MAF_INRAE=49.367;MAF_USDA=2.459
NC_035097.1	14431509	.	A	G	.	.	MAF_USDA=1.176
NC_035097.1	14431549	.	A	T	.	.	MAF_INRAE=5.0;MAF_USDA=14.583
NC_035097.1	14431575	.	G	C	.	.	MAF_USDA=9.836
NC_035097.1	14431641	.	G	A	.	.	MAF_USDA=4.098
NC_035097.1	14431680	.	A	T	.	.	MAF_USDA=4.098
NC_035097.1	14431717	.	A	C	.	.	MAF_USDA=14.583
NC_035097.1	14431725	.	T	G	.	.	MAF_INRAE=42.105;MAF_USDA=8.434
NC_035097.1	14431855	.	G	A	.	.	MAF_USDA=1.639
NC_035097.1	14432136	.	G	C	.	.	MAF_USDA=1.639
NC_035097.1	14432265	.	A	G	.	.	MAF_INRAE=25.949;MAF_USDA=18.824
NC_035097.1	14432279	.	A	T	.	.	MAF_USDA=1.765
NC_035097.1	14432382	.	C	T	.	.	MAF_INRAE=5.833
NC_035097.1	14432701	.	G	A	.	.	MAF_INRAE=10.526;MAF_USDA=35.417
NC_035097.1	14432708	.	T	G	.	.	MAF_USDA=22.917
NC_035097.1	14433562	.	T	C	.	.	MAF_USDA=2.542
NC_035097.1	14433658	.	A	T	.	.	MAF_INRAE=15.789
NC_035097.1	14433695	.	A	C	.	.	MAF_INRAE=15.789;MAF_USDA=11.765
NC_035097.1	14433700	.	T	G	.	.	MAF_USDA=3.529
NC_035097.1	14433717	.	G	A	.	.	MAF_INRAE=15.789
NC_035097.1	14433734	.	G	T	.	.	MAF_INRAE=19.167;MAF_USDA=12.941
NC_035097.1	14433910	.	C	A	.	.	MAF_INRAE=10.127;MAF_USDA=34.706
NC_035097.1	14434015	.	A	C	.	.	MAF_INRAE=17.5
NC_035097.1	14434043	.	T	A	.	.	MAF_INRAE=33.544;MAF_USDA=47.059
NC_035097.1	14434055	.	A	T	.	.	MAF_USDA=1.639
NC_035097.1	14434176	.	C	T	.	.	MAF_USDA=1.639
NC_035097.1	14434193	.	A	C	.	.	MAF_INRAE=20.886;MAF_USDA=39.412
NC_035097.1	14434240	.	G	A	.	.	MAF_INRAE=17.5;MAF_USDA=12.353
NC_035097.1	14434280	.	A	G	.	.	MAF_INRAE=20.886;MAF_USDA=41.765
NC_035097.1	14434420	.	G	C	.	.	MAF_INRAE=3.797
NC_035097.1	14434522	.	A	T	.	.	MAF_INRAE=6.962;MAF_USDA=20.588
NC_035097.1	14434604	.	C	G	.	.	MAF_INRAE=7.595;MAF_USDA=4.918
NC_035097.1	14434608	.	C	G	.	.	MAF_INRAE=18.333;MAF_USDA=11.765
NC_035097.1	14434694	.	A	G	.	.	MAF_INRAE=43.671;MAF_USDA=11.176
NC_035097.1	14434715	.	C	T	.	.	MAF_USDA=1.639
NC_035097.1	14434732	.	T	C	.	.	MAF_INRAE=43.671;MAF_USDA=10.588
NC_035097.1	14434752	.	A	G	.	.	MAF_USDA=1.639
NC_035097.1	14434812	.	G	T	.	.	MAF_INRAE=20.253;MAF_USDA=24.118
NC_035097.1	14434816	.	C	A	.	.	MAF_INRAE=18.333;MAF_USDA=12.941
NC_035097.1	14434826	.	C	A	.	.	MAF_USDA=1.765
NC_035097.1	14434828	.	A	G	.	.	MAF_INRAE=20.253;MAF_USDA=23.529
NC_035097.1	14434874	.	C	T	.	.	MAF_INRAE=18.333;MAF_USDA=12.353
NC_035097.1	14434928	.	A	T	.	.	MAF_USDA=1.639
NC_035097.1	14434935	.	C	T	.	.	MAF_USDA=10.656
NC_035097.1	14434938	.	T	C	.	.	MAF_INRAE=5.263;MAF_USDA=3.279
NC_035097.1	14434967	.	G	A	.	.	MAF_INRAE=18.333;MAF_USDA=12.353
NC_035097.1	14435038	.	A	T	.	.	MAF_INRAE=1.667
NC_035097.1	14435061	.	G	T	.	.	MAF_USDA=4.918
NC_035097.1	14435124	.	A	C	.	.	MAF_USDA=4.918
NC_035097.1	14435126	.	A	C	.	.	MAF_USDA=2.459
NC_035097.1	14435164	.	T	C	.	.	MAF_USDA=1.639
NC_035097.1	14435210	.	T	A	.	.	MAF_INRAE=20.253;MAF_USDA=23.529
NC_035097.1	14435335	.	A	G	.	.	MAF_INRAE=5.263;MAF_USDA=8.235
NC_035097.1	14435360	.	G	C	.	.	MAF_INRAE=34.177;MAF_USDA=47.059
NC_035097.1	14435386	.	C	A	.	.	MAF_USDA=5.738
NC_035097.1	14435487	.	G	T	.	.	MAF_USDA=29.878
NC_035097.1	14435500	.	C	T	.	.	MAF_USDA=6.25
NC_035097.1	14435540	.	T	C	.	.	MAF_USDA=3.279
NC_035097.1	14435648	.	A	T	.	.	MAF_USDA=1.639
NC_035097.1	14435692	.	C	A	.	.	MAF_INRAE=20.253;MAF_USDA=22.941
NC_035097.1	14435712	.	G	T	.	.	MAF_INRAE=6.962;MAF_USDA=26.471
NC_035097.1	14435733	.	C	A	.	.	MAF_USDA=1.639
NC_035097.1	14435792	.	A	C	.	.	MAF_INRAE=20.253;MAF_USDA=23.529
NC_035097.1	14435832	.	C	A	.	.	MAF_INRAE=8.861;MAF_USDA=34.706
NC_035097.1	14435921	.	C	T	.	.	MAF_INRAE=7.595
NC_035097.1	14436047	.	G	A	.	.	MAF_INRAE=20.253;MAF_USDA=23.529
NC_035097.1	14436050	.	G	T	.	.	MAF_USDA=1.639
NC_035097.1	14436219	.	C	T	.	.	MAF_USDA=1.639
NC_035097.1	14436332	.	A	C	.	.	MAF_USDA=12.5
NC_035097.1	14436371	.	G	T	.	.	MAF_USDA=1.639
NC_035097.1	14436411	.	A	G	.	.	MAF_INRAE=42.405;MAF_USDA=34.706
NC_035097.1	14436427	.	A	G	.	.	MAF_INRAE=19.62;MAF_USDA=24.118
NC_035097.1	14436464	.	A	C	.	.	MAF_INRAE=20.253;MAF_USDA=24.118
NC_035097.1	14436512	.	T	A	.	.	MAF_USDA=9.836
NC_035097.1	14436526	.	G	T	.	.	MAF_INRAE=13.924;MAF_USDA=30.0
NC_035097.1	14437069	.	T	G	.	.	MAF_INRAE=6.667;MAF_USDA=29.167
NC_035097.1	14437115	.	A	T	.	.	MAF_USDA=2.353
NC_035097.1	14437132	.	T	A	.	.	MAF_USDA=10.0
NC_035097.1	14437255	.	T	G	.	.	MAF_INRAE=27.848;MAF_USDA=28.235
NC_035097.1	14437285	.	G	A	.	.	MAF_USDA=14.583
NC_035097.1	14437286	.	C	T	.	.	MAF_USDA=12.5
NC_035097.1	14437292	.	G	T	.	.	MAF_USDA=12.5
NC_035097.1	14437401	.	T	A	.	.	MAF_INRAE=11.392;MAF_USDA=23.529
NC_035097.1	14437423	.	T	C	.	.	MAF_INRAE=11.392;MAF_USDA=24.118
NC_035097.1	14437474	.	C	T	.	.	MAF_INRAE=27.215;MAF_USDA=29.412
NC_035097.1	14437637	.	A	C	.	.	MAF_USDA=5.738
NC_035097.1	14437650	.	C	G	.	.	MAF_INRAE=39.241;MAF_USDA=47.647
NC_035097.1	14437659	.	A	T	.	.	MAF_INRAE=5.263;MAF_USDA=3.279
NC_035097.1	14437661	.	T	C	.	.	MAF_USDA=9.836
NC_035097.1	14437735	.	A	G	.	.	MAF_INRAE=18.987;MAF_USDA=25.294
NC_035097.1	14437821	.	C	T	.	.	MAF_INRAE=18.333;MAF_USDA=31.25
NC_035097.1	14437822	.	C	T	.	.	MAF_INRAE=18.333;MAF_USDA=31.25
NC_035097.1	14437824	.	C	T	.	.	MAF_INRAE=18.333;MAF_USDA=31.25
NC_035097.1	14437826	.	C	T	.	.	MAF_INRAE=18.333;MAF_USDA=31.25
NC_035097.1	14437827	.	G	T,A	.	.	MAF_INRAE=18.333;MAF_USDA=4.918
NC_035097.1	14437835	.	C	T	.	.	MAF_USDA=2.083
NC_035097.1	14437870	.	G	A	.	.	MAF_USDA=1.639
NC_035097.1	14437917	.	C	T	.	.	MAF_INRAE=18.333;MAF_USDA=11.765
NC_035097.1	14437929	.	C	G	.	.	MAF_INRAE=16.667;MAF_USDA=24.706
NC_035097.1	14437970	.	T	A	.	.	MAF_INRAE=3.333;MAF_USDA=4.167
NC_035097.1	14437981	.	G	T	.	.	MAF_INRAE=3.333;MAF_USDA=4.167
NC_035097.1	14437987	.	T	A	.	.	MAF_INRAE=3.333;MAF_USDA=4.167
NC_035097.1	14437988	.	T	G	.	.	MAF_INRAE=3.333;MAF_USDA=4.167
NC_035097.1	14437993	.	G	T	.	.	MAF_INRAE=18.987;MAF_USDA=24.706
NC_035097.1	14438000	.	A	G	.	.	MAF_INRAE=3.333;MAF_USDA=4.167
NC_035097.1	14438049	.	A	G	.	.	MAF_INRAE=20.253;MAF_USDA=29.167
NC_035097.1	14438053	.	G	A	.	.	MAF_INRAE=5.0;MAF_USDA=14.583
NC_035097.1	14438113	.	C	T	.	.	MAF_USDA=15.06
NC_035097.1	14438179	.	T	C	.	.	MAF_INRAE=18.333;MAF_USDA=12.5
NC_035097.1	14438184	.	A	C	.	.	MAF_INRAE=18.987;MAF_USDA=22.619
NC_035097.1	14438200	.	C	G	.	.	MAF_USDA=12.5
NC_035097.1	14438253	.	C	G	.	.	MAF_USDA=5.738
NC_035097.1	14438260	.	G	T	.	.	MAF_INRAE=5.263;MAF_USDA=7.647
NC_035097.1	14438264	.	A	G	.	.	MAF_INRAE=18.333;MAF_USDA=12.353
NC_035097.1	14438272	.	C	T	.	.	MAF_INRAE=6.962;MAF_USDA=11.765
NC_035097.1	14438305	.	G	A	.	.	MAF_USDA=1.639
NC_035097.1	14438339	.	A	T	.	.	MAF_USDA=1.639
NC_035097.1	14438350	.	C	T	.	.	MAF_INRAE=5.833;MAF_USDA=10.0
NC_035097.1	14438359	.	G	A	.	.	MAF_INRAE=5.833;MAF_USDA=10.0
NC_035097.1	14438375	.	G	C	.	.	MAF_USDA=3.279
NC_035097.1	14438436	.	G	A	.	.	MAF_INRAE=7.595;MAF_USDA=3.279
NC_035097.1	14438443	.	A	G	.	.	MAF_USDA=9.412
NC_035097.1	14438450	.	T	C	.	.	MAF_INRAE=18.987;MAF_USDA=26.471
NC_035097.1	14438459	.	C	A	.	.	MAF_INRAE=6.962;MAF_USDA=12.941
NC_035097.1	14438490	.	A	G	.	.	MAF_INRAE=18.987;MAF_USDA=26.471
NC_035097.1	14438625	.	T	C	.	.	MAF_USDA=10.0
NC_035097.1	14438672	.	A	C	.	.	MAF_INRAE=11.392;MAF_USDA=22.941
NC_035097.1	14438709	.	G	A	.	.	MAF_USDA=2.459
NC_035097.1	14438737	.	T	C	.	.	MAF_INRAE=11.392;MAF_USDA=23.529
NC_035097.1	14438738	.	A	G	.	.	MAF_INRAE=32.911;MAF_USDA=2.459
NC_035097.1	14438822	.	T	C	.	.	MAF_USDA=1.639
NC_035097.1	14438848	.	T	C	.	.	MAF_INRAE=38.608;MAF_USDA=43.529
NC_035097.1	14438850	.	G	A	.	.	MAF_USDA=1.639
NC_035097.1	14438911	.	T	G	.	.	MAF_INRAE=24.684;MAF_USDA=35.882
NC_035097.1	14438939	.	C	T	.	.	MAF_INRAE=6.329;MAF_USDA=14.118
NC_035097.1	14439032	.	G	A	.	.	MAF_USDA=12.353
NC_035097.1	14439250	.	C	G	.	.	MAF_INRAE=6.329;MAF_USDA=14.118
NC_035097.1	14439254	.	T	C	.	.	MAF_USDA=3.279
NC_035097.1	14439341	.	T	G	.	.	MAF_USDA=3.279
NC_035097.1	14439434	.	C	A	.	.	MAF_INRAE=18.333;MAF_USDA=16.471
NC_035097.1	14439445	.	C	A	.	.	MAF_INRAE=12.025;MAF_USDA=10.588
NC_035097.1	14439593	.	G	A	.	.	MAF_USDA=9.836
NC_035097.1	14439618	.	C	T	.	.	MAF_INRAE=44.304;MAF_USDA=40.0
NC_035097.1	14439659	.	C	T	.	.	MAF_USDA=1.639
NC_035097.1	14439661	.	G	A	.	.	MAF_USDA=1.639
NC_035097.1	14439665	.	C	G	.	.	MAF_USDA=1.639
NC_035097.1	14439666	.	C	G	.	.	MAF_USDA=1.639
NC_035097.1	14439670	.	T	C	.	.	MAF_USDA=1.639
NC_035097.1	14439672	.	A	G	.	.	MAF_USDA=1.639
NC_035097.1	14439772	.	C	A	.	.	MAF_USDA=10.656
NC_035097.1	14439842	.	T	A	.	.	MAF_USDA=5.738
NC_035097.1	14439929	.	T	G	.	.	MAF_USDA=8.197
NC_035097.1	14440034	.	T	A	.	.	MAF_USDA=2.459
NC_035097.1	14440060	.	T	C	.	.	MAF_USDA=1.639
NC_035097.1	14440062	.	G	A	.	.	MAF_USDA=4.098
NC_035097.1	14440075	.	T	C	.	.	MAF_USDA=11.765
NC_035097.1	14440111	.	C	A	.	.	MAF_USDA=5.882
NC_035097.1	14440129	.	G	A	.	.	MAF_INRAE=5.0;MAF_USDA=12.941
NC_035097.1	14440172	.	A	G	.	.	MAF_INRAE=6.667;MAF_USDA=5.294
NC_035097.1	14440179	.	A	G	.	.	MAF_INRAE=37.5;MAF_USDA=35.714
NC_035097.1	14440180	.	A	T	.	.	MAF_INRAE=19.167;MAF_USDA=31.25
NC_035097.1	14440350	.	C	T	.	.	MAF_USDA=2.459
NC_035097.1	14440351	.	G	T	.	.	MAF_USDA=1.639
NC_035097.1	14440379	.	G	C	.	.	MAF_USDA=1.639
NC_035097.1	14440443	.	G	T	.	.	MAF_INRAE=11.667;MAF_USDA=8.235
NC_035097.1	14440489	.	C	T	.	.	MAF_INRAE=5.0;MAF_USDA=5.294
NC_035097.1	14440515	.	G	A	.	.	MAF_INRAE=4.167;MAF_USDA=2.459
NC_035097.1	14440528	.	T	C	.	.	MAF_INRAE=38.608;MAF_USDA=48.824
NC_035097.1	14440570	.	C	T	.	.	MAF_USDA=1.639
NC_035097.1	14440612	.	G	A	.	.	MAF_USDA=7.059
NC_035097.1	14440658	.	C	T	.	.	MAF_USDA=2.941
NC_035097.1	14440674	.	G	A	.	.	MAF_INRAE=15.789;MAF_USDA=7.647
NC_035097.1	14440700	.	T	G	.	.	MAF_USDA=1.765
NC_035097.1	14440731	.	C	T	.	.	MAF_USDA=1.765
NC_035097.1	14440842	.	G	T	.	.	MAF_USDA=7.5
NC_035097.1	14441069	.	G	T	.	.	MAF_INRAE=5.833;MAF_USDA=8.333
NC_035097.1	14441130	.	T	C	.	.	MAF_INRAE=15.789;MAF_USDA=14.458
NC_035097.1	14441219	.	G	A	.	.	MAF_INRAE=15.789
NC_035097.1	14441306	.	A	G	.	.	MAF_USDA=11.31
NC_035097.1	14441314	.	T	C	.	.	MAF_INRAE=10.526;MAF_USDA=18.452
NC_035097.1	14443648	.	T	A	.	.	MAF_INRAE=20.886;MAF_USDA=39.583
NC_035097.1	14443720	.	G	A	.	.	MAF_INRAE=15.789;MAF_USDA=11.31
NC_035097.1	14443731	.	C	A	.	.	MAF_INRAE=17.5;MAF_USDA=12.5
NC_035097.1	14443807	.	T	A	.	.	MAF_USDA=4.706
NC_035097.1	14443855	.	G	C	.	.	MAF_INRAE=5.833;MAF_USDA=9.016
NC_035097.1	14443858	.	A	C	.	.	MAF_INRAE=41.139;MAF_USDA=37.059
NC_035097.1	14444154	.	C	T	.	.	MAF_INRAE=21.053;MAF_USDA=1.639
NC_035097.1	14444236	.	T	C	.	.	MAF_INRAE=38.608;MAF_USDA=44.118
NC_035097.1	14444257	.	G	T	.	.	MAF_INRAE=43.038;MAF_USDA=47.059
NC_035097.1	14444268	.	A	G	.	.	MAF_USDA=1.639
NC_035097.1	14444318	.	A	G	.	.	MAF_INRAE=43.038;MAF_USDA=31.25
NC_035097.1	14444340	.	G	A	.	.	MAF_INRAE=36.709;MAF_USDA=6.25
NC_035097.1	14444413	.	G	T	.	.	MAF_INRAE=43.038;MAF_USDA=32.353
NC_035097.1	14444470	.	T	G	.	.	MAF_INRAE=43.038;MAF_USDA=32.941
NC_035097.1	14444481	.	A	T	.	.	MAF_INRAE=43.038;MAF_USDA=32.353
NC_035097.1	14444592	.	C	G	.	.	MAF_INRAE=38.608;MAF_USDA=31.176
NC_035097.1	14444639	.	T	C	.	.	MAF_INRAE=18.987
NC_035097.1	14444664	.	T	G	.	.	MAF_USDA=1.639
NC_035097.1	14444782	.	G	A	.	.	MAF_INRAE=15.789;MAF_USDA=4.098
NC_035097.1	14444791	.	A	C	.	.	MAF_INRAE=30.38;MAF_USDA=4.098
NC_035097.1	14444795	.	T	C	.	.	MAF_USDA=1.639
NC_035097.1	14444819	.	C	G	.	.	MAF_INRAE=11.392
NC_035097.1	14444842	.	T	G	.	.	MAF_USDA=1.639
NC_035097.1	14444861	.	A	C	.	.	MAF_INRAE=43.038;MAF_USDA=32.353
NC_035097.1	14444999	.	C	T	.	.	MAF_INRAE=5.263;MAF_USDA=7.647
NC_035097.1	14445002	.	A	C	.	.	MAF_INRAE=12.025;MAF_USDA=14.754
NC_035097.1	14445034	.	G	A	.	.	MAF_INRAE=5.263;MAF_USDA=10.656
NC_035097.1	14445108	.	ATTTTTA	ATTTTTT	.	.	MAF_USDA=2.083
NC_035097.1	14445123	.	A	T	.	.	MAF_INRAE=5.263;MAF_USDA=6.78
NC_035097.1	14445189	.	A	G	.	.	MAF_INRAE=10.759;MAF_USDA=4.098
NC_035097.1	14445200	.	G	C	.	.	MAF_INRAE=21.053;MAF_USDA=7.059
NC_035097.1	14445215	.	G	T	.	.	MAF_INRAE=15.789;MAF_USDA=4.098
NC_035097.1	14445216	.	T	C	.	.	MAF_USDA=1.639
NC_035097.1	14445234	.	T	G	.	.	MAF_INRAE=22.785;MAF_USDA=7.059
NC_035097.1	14445370	.	C	T	.	.	MAF_USDA=4.098
NC_035097.1	14445371	.	G	A	.	.	MAF_INRAE=32.911;MAF_USDA=7.059
NC_035097.1	14445483	.	T	A	.	.	MAF_INRAE=5.0;MAF_USDA=5.882
NC_035097.1	14445591	.	C	T	.	.	MAF_INRAE=37.975;MAF_USDA=27.059
NC_035097.1	14445615	.	C	T	.	.	MAF_INRAE=5.833
NC_035097.1	14445722	.	T	C	.	.	MAF_INRAE=41.772;MAF_USDA=31.176
NC_035097.1	14445987	.	A	G	.	.	MAF_INRAE=37.342;MAF_USDA=27.647
NC_035097.1	14446008	.	C	T	.	.	MAF_USDA=1.639
NC_035097.1	14446041	.	G	A	.	.	MAF_INRAE=37.975;MAF_USDA=27.059
NC_035097.1	14446116	.	C	T	.	.	MAF_INRAE=5.263;MAF_USDA=6.557
NC_035097.1	14446177	.	C	T	.	.	MAF_INRAE=37.975;MAF_USDA=8.333
NC_035097.1	14446218	.	T	A	.	.	MAF_INRAE=37.975;MAF_USDA=28.235
NC_035097.1	14446232	.	C	T	.	.	MAF_INRAE=37.975;MAF_USDA=28.824
NC_035097.1	14446265	.	G	A	.	.	MAF_INRAE=37.975;MAF_USDA=27.647
NC_035097.1	14446271	.	A	C	.	.	MAF_USDA=3.279
NC_035097.1	14446273	.	G	A	.	.	MAF_INRAE=4.167;MAF_USDA=1.639
NC_035097.1	14446296	.	G	T	.	.	MAF_INRAE=39.873;MAF_USDA=43.75
NC_035097.1	14446414	.	A	G	.	.	MAF_USDA=2.459
NC_035097.1	14446455	.	C	G	.	.	MAF_INRAE=48.734;MAF_USDA=35.294
NC_035097.1	14446475	.	G	T	.	.	MAF_INRAE=40.506;MAF_USDA=36.471
NC_035097.1	14446505	.	C	T	.	.	MAF_INRAE=5.263;MAF_USDA=6.557
NC_035097.1	14446579	.	C	T	.	.	MAF_INRAE=5.263;MAF_USDA=7.647
NC_035097.1	14446744	.	A	T	.	.	MAF_USDA=4.918
NC_035097.1	14446752	.	G	T	.	.	MAF_USDA=4.918
NC_035097.1	14446772	.	T	G	.	.	MAF_INRAE=12.658;MAF_USDA=50.0
NC_035097.1	14446797	.	A	G	.	.	MAF_INRAE=32.911;MAF_USDA=1.639
NC_035097.1	14446956	.	T	C	.	.	MAF_INRAE=11.392;MAF_USDA=3.279
NC_035097.1	14447035	.	T	G	.	.	MAF_INRAE=46.835;MAF_USDA=46.471
NC_035097.1	14447132	.	T	A	.	.	MAF_USDA=2.459
NC_035097.1	14447171	.	A	G	.	.	MAF_INRAE=18.987;MAF_USDA=47.059
NC_035097.1	14447202	.	G	T	.	.	MAF_INRAE=18.987
NC_035097.1	14447235	.	C	A	.	.	MAF_USDA=1.639
NC_035097.1	14447277	.	T	G	.	.	MAF_INRAE=46.835;MAF_USDA=45.882
NC_035097.1	14447278	.	T	A	.	.	MAF_INRAE=48.333;MAF_USDA=47.059
NC_035097.1	14447308	.	G	A	.	.	MAF_USDA=1.639
NC_035097.1	14447350	.	A	G	.	.	MAF_INRAE=48.101;MAF_USDA=34.118
NC_035097.1	14447396	.	G	C	.	.	MAF_INRAE=6.667;MAF_USDA=1.639
NC_035097.1	14447418	.	A	C	.	.	MAF_INRAE=21.053;MAF_USDA=14.754
NC_035097.1	14447458	.	T	C	.	.	MAF_USDA=3.279
NC_035097.1	14447468	.	C	T	.	.	MAF_INRAE=4.167;MAF_USDA=1.639
NC_035097.1	14447469	.	G	A	.	.	MAF_USDA=4.098
NC_035097.1	14447499	.	C	T	.	.	MAF_INRAE=5.263;MAF_USDA=22.917
NC_035097.1	14447527	.	G	A	.	.	MAF_INRAE=48.101;MAF_USDA=35.882
NC_035097.1	14447585	.	A	G	.	.	MAF_USDA=2.459
NC_035097.1	14447640	.	T	A	.	.	MAF_INRAE=18.333;MAF_USDA=35.294
NC_035097.1	14447644	.	C	G	.	.	MAF_INRAE=18.333;MAF_USDA=35.294
NC_035097.1	14447654	.	T	G	.	.	MAF_INRAE=12.658;MAF_USDA=26.471
NC_035097.1	14447680	.	G	A	.	.	MAF_INRAE=5.263;MAF_USDA=6.557
NC_035097.1	14447719	.	G	T	.	.	MAF_USDA=1.639
NC_035097.1	14447756	.	A	G	.	.	MAF_INRAE=5.0;MAF_USDA=14.583
NC_035097.1	14447780	.	T	A	.	.	MAF_USDA=6.25
NC_035097.1	14447907	.	A	C	.	.	MAF_INRAE=18.987
NC_035097.1	14447916	.	A	G	.	.	MAF_INRAE=36.709;MAF_USDA=5.294
NC_035097.1	14447943	.	C	A	.	.	MAF_USDA=2.083
NC_035097.1	14447980	.	A	T	.	.	MAF_INRAE=15.789
NC_035097.1	14447990	.	C	T	.	.	MAF_INRAE=7.595;MAF_USDA=11.765
NC_035097.1	14448004	.	T	C	.	.	MAF_INRAE=1.667
NC_035097.1	14448008	.	G	A	.	.	MAF_INRAE=32.911;MAF_USDA=1.639
NC_035097.1	14448067	.	A	G	.	.	MAF_INRAE=41.139;MAF_USDA=27.647
NC_035097.1	14448254	.	G	A	.	.	MAF_USDA=4.098
NC_035097.1	14448264	.	A	G	.	.	MAF_INRAE=36.709;MAF_USDA=17.059
NC_035097.1	14448267	.	C	T	.	.	MAF_INRAE=38.333;MAF_USDA=17.059
NC_035097.1	14448288	.	C	A	.	.	MAF_INRAE=5.263;MAF_USDA=3.279
NC_035097.1	14448305	.	C	A	.	.	MAF_INRAE=31.579;MAF_USDA=18.235
NC_035097.1	14448313	.	T	A	.	.	MAF_INRAE=31.579;MAF_USDA=18.235
NC_035097.1	14448324	.	C	T	.	.	MAF_INRAE=5.0;MAF_USDA=6.471
NC_035097.1	14448327	.	T	A	.	.	MAF_INRAE=5.263;MAF_USDA=6.557
NC_035097.1	14448348	.	A	T	.	.	MAF_USDA=1.765
NC_035097.1	14448361	.	A	C	.	.	MAF_INRAE=10.127;MAF_USDA=15.294
NC_035097.1	14448403	.	A	C	.	.	MAF_USDA=2.459
NC_035097.1	14448412	.	T	A	.	.	MAF_INRAE=4.167;MAF_USDA=5.294
NC_035097.1	14448452	.	A	T	.	.	MAF_USDA=4.918
NC_035097.1	14448453	.	G	A	.	.	MAF_USDA=4.918
NC_035097.1	14448546	.	C	T	.	.	MAF_INRAE=15.789;MAF_USDA=2.083
NC_035097.1	14448551	.	G	A	.	.	MAF_INRAE=5.0;MAF_USDA=5.882
NC_035097.1	14448556	.	A	T	.	.	MAF_INRAE=5.0;MAF_USDA=5.882
NC_035097.1	14448588	.	T	C	.	.	MAF_INRAE=5.0;MAF_USDA=5.294
NC_035097.1	14448593	.	T	C	.	.	MAF_INRAE=5.0;MAF_USDA=5.294
NC_035097.1	14448662	.	G	A	.	.	MAF_INRAE=21.519;MAF_USDA=30.952
NC_035097.1	14448681	.	A	G	.	.	MAF_INRAE=37.342;MAF_USDA=38.69
NC_035097.1	14448746	.	C	T	.	.	MAF_USDA=3.529
NC_035097.1	14448798	.	T	C	.	.	MAF_INRAE=18.987;MAF_USDA=43.529
NC_035097.1	14448853	.	G	C	.	.	MAF_INRAE=11.392;MAF_USDA=3.279
NC_035097.1	14448859	.	G	T	.	.	MAF_USDA=2.083
NC_035097.1	14448991	.	G	A	.	.	MAF_INRAE=19.62
NC_035097.1	14448992	.	G	A	.	.	MAF_INRAE=19.167
NC_035097.1	14449126	.	T	C	.	.	MAF_INRAE=5.0
NC_035097.1	14449133	.	C	G	.	.	MAF_INRAE=5.0
NC_035097.1	14449134	.	T	C	.	.	MAF_INRAE=5.0
NC_035097.1	14449148	.	G	A	.	.	MAF_INRAE=5.0
NC_035097.1	14449270	.	G	C	.	.	MAF_USDA=8.824
NC_035097.1	14449276	.	T	A	.	.	MAF_INRAE=26.316;MAF_USDA=28.689
NC_035097.1	14449289	.	G	A	.	.	MAF_INRAE=42.105;MAF_USDA=16.393
NC_035097.1	14449303	.	G	A	.	.	MAF_USDA=1.639
NC_035097.1	14449316	.	A	T	.	.	MAF_INRAE=10.833
NC_035097.1	14449357	.	G	T	.	.	MAF_INRAE=42.405;MAF_USDA=28.824
NC_035097.1	14449440	.	T	A	.	.	MAF_INRAE=5.0;MAF_USDA=14.583
NC_035097.1	14449449	.	T	G	.	.	MAF_INRAE=44.937;MAF_USDA=31.176
NC_035097.1	14449450	.	A	C	.	.	MAF_USDA=10.656
NC_035097.1	14449501	.	T	C	.	.	MAF_INRAE=45.57;MAF_USDA=45.882
NC_035097.1	14449516	.	A	C	.	.	MAF_USDA=6.25
NC_035097.1	14449533	.	G	T	.	.	MAF_INRAE=17.722;MAF_USDA=18.235
NC_035097.1	14449539	.	TTGG	TTGA	.	.	MAF_USDA=18.75
NC_035097.1	14449540	.	T	G	.	.	MAF_USDA=1.639
NC_035097.1	14449541	.	G	T	.	.	MAF_USDA=5.738
NC_035097.1	14449542	.	G	A	.	.	MAF_USDA=28.689
NC_035097.1	14449544	.	G	A	.	.	MAF_USDA=1.639
NC_035097.1	14449566	.	T	C	.	.	MAF_INRAE=15.789;MAF_USDA=27.059
NC_035097.1	14449589	.	C	A	.	.	MAF_USDA=6.25
NC_035097.1	14449596	.	A	C	.	.	MAF_INRAE=5.0;MAF_USDA=14.583
NC_035097.1	14449604	.	A	G	.	.	MAF_INRAE=34.177;MAF_USDA=17.213
NC_035097.1	14449608	.	T	A	.	.	MAF_INRAE=27.848;MAF_USDA=18.033
NC_035097.1	14449610	.	A	T	.	.	MAF_INRAE=33.333;MAF_USDA=18.033
NC_035097.1	14449687	.	A	C	.	.	MAF_USDA=8.197
NC_035097.1	14449699	.	T	A	.	.	MAF_INRAE=30.38;MAF_USDA=40.0
NC_035097.1	14449725	.	T	A	.	.	MAF_INRAE=31.646;MAF_USDA=48.235
NC_035097.1	14449731	.	G	A	.	.	MAF_INRAE=31.646;MAF_USDA=45.882
NC_035097.1	14449739	.	G	A	.	.	MAF_INRAE=31.646;MAF_USDA=45.882
NC_035097.1	14449745	.	G	A	.	.	MAF_INRAE=15.789;MAF_USDA=4.098
NC_035097.1	14449773	.	A	C	.	.	MAF_USDA=2.459
NC_035097.1	14449776	.	C	A	.	.	MAF_INRAE=48.101;MAF_USDA=41.765
NC_035097.1	14449844	.	T	A	.	.	MAF_USDA=1.639
NC_035097.1	14449881	.	C	A	.	.	MAF_INRAE=16.456;MAF_USDA=35.294
NC_035097.1	14449908	.	T	G	.	.	MAF_INRAE=14.557;MAF_USDA=27.059
NC_035097.1	14449909	.	C	A	.	.	MAF_INRAE=17.5;MAF_USDA=28.235
NC_035097.1	14449944	.	A	G	.	.	MAF_USDA=5.738
NC_035097.1	14449968	.	A	C	.	.	MAF_INRAE=4.167
NC_035097.1	14449970	.	C	T	.	.	MAF_INRAE=4.167
NC_035097.1	14449973	.	G	A	.	.	MAF_INRAE=49.367;MAF_USDA=20.833
NC_035097.1	14450011	.	A	G	.	.	MAF_USDA=1.639
NC_035097.1	14450038	.	C	A	.	.	MAF_INRAE=4.167;MAF_USDA=4.098
NC_035097.1	14450137	.	A	G	.	.	MAF_USDA=5.738
NC_035097.1	14450140	.	T	G	.	.	MAF_INRAE=46.203;MAF_USDA=42.941
NC_035097.1	14450151	.	G	A	.	.	MAF_INRAE=46.203;MAF_USDA=43.529
NC_035097.1	14450188	.	A	G	.	.	MAF_INRAE=47.468;MAF_USDA=49.412
NC_035097.1	14450190	.	A	T	.	.	MAF_INRAE=4.167;MAF_USDA=4.918
NC_035097.1	14450191	.	A	T	.	.	MAF_USDA=1.639
NC_035097.1	14450219	.	C	A	.	.	MAF_INRAE=18.987
NC_035097.1	14450309	.	T	A	.	.	MAF_USDA=5.738
NC_035097.1	14450354	.	G	T	.	.	MAF_INRAE=4.167;MAF_USDA=8.824
NC_035097.1	14450399	.	G	A	.	.	MAF_INRAE=44.304;MAF_USDA=7.143
NC_035097.1	14450478	.	A	G	.	.	MAF_USDA=6.25
NC_035097.1	14450553	.	G	T	.	.	MAF_INRAE=19.62;MAF_USDA=41.765
NC_035097.1	14450628	.	G	A	.	.	MAF_INRAE=19.62;MAF_USDA=41.176
NC_035097.1	14450631	.	C	T	.	.	MAF_USDA=8.333
NC_035097.1	14450689	.	G	A	.	.	MAF_INRAE=5.263;MAF_USDA=3.279
NC_035097.1	14450706	.	G	A	.	.	MAF_INRAE=44.304;MAF_USDA=7.059
NC_035097.1	14450750	.	A	C	.	.	MAF_INRAE=19.62;MAF_USDA=40.0
NC_035097.1	14450844	.	G	A	.	.	MAF_INRAE=47.468;MAF_USDA=4.098
NC_035097.1	14450874	.	A	C	.	.	MAF_INRAE=1.667
NC_035097.1	14451017	.	C	G	.	.	MAF_USDA=7.059
NC_035097.1	14451094	.	T	A	.	.	MAF_USDA=6.471
NC_035097.1	14451111	.	G	A	.	.	MAF_USDA=1.639
NC_035097.1	14451179	.	C	T	.	.	MAF_USDA=7.059
NC_035097.1	14451273	.	G	A	.	.	MAF_INRAE=32.911;MAF_USDA=2.5
NC_035097.1	14451308	.	G	A	.	.	MAF_USDA=7.377
NC_035097.1	14451433	.	C	T	.	.	MAF_USDA=1.639
NC_035097.1	14451441	.	G	A	.	.	MAF_INRAE=48.101;MAF_USDA=3.279
NC_035097.1	14451560	.	A	T	.	.	MAF_USDA=4.167
NC_035097.1	14451565	.	A	T	.	.	MAF_USDA=3.279
NC_035097.1	14451570	.	C	A	.	.	MAF_INRAE=4.167
NC_035097.1	14451577	.	A	C	.	.	MAF_USDA=4.167
NC_035097.1	14451818	.	G	A	.	.	MAF_INRAE=4.167;MAF_USDA=13.529
NC_035097.1	14451869	.	A	G	.	.	MAF_INRAE=15.789;MAF_USDA=3.279
NC_035097.1	14451902	.	G	T	.	.	MAF_INRAE=1.667
NC_035097.1	14451914	.	T	G	.	.	MAF_USDA=5.738
NC_035097.1	14451933	.	G	T	.	.	MAF_INRAE=4.167;MAF_USDA=9.412
NC_035097.1	14451960	.	G	A	.	.	MAF_INRAE=11.392;MAF_USDA=30.328
NC_035097.1	14451978	.	G	A	.	.	MAF_INRAE=18.987;MAF_USDA=48.235
NC_035097.1	14452072	.	T	C	.	.	MAF_INRAE=15.789;MAF_USDA=3.279
NC_035097.1	14452087	.	C	T	.	.	MAF_INRAE=10.833;MAF_USDA=20.0
NC_035097.1	14452088	.	A	T	.	.	MAF_INRAE=10.833;MAF_USDA=20.0
NC_035097.1	14452121	.	T	A	.	.	MAF_USDA=29.762
NC_035097.1	14452246	.	G	T	.	.	MAF_INRAE=10.833;MAF_USDA=11.765
NC_035097.1	14452271	.	T	C	.	.	MAF_INRAE=21.667;MAF_USDA=14.118
NC_035097.1	14452273	.	T	C	.	.	MAF_INRAE=10.833;MAF_USDA=12.353
NC_035097.1	14452294	.	T	A	.	.	MAF_USDA=1.639
NC_035097.1	14452306	.	A	T	.	.	MAF_USDA=3.279
NC_035097.1	14452322	.	T	G	.	.	MAF_INRAE=11.392;MAF_USDA=41.765
NC_035097.1	14452332	.	T	C	.	.	MAF_INRAE=15.789;MAF_USDA=2.459
NC_035097.1	14452374	.	A	T	.	.	MAF_USDA=6.25
NC_035097.1	14452490	.	T	C	.	.	MAF_USDA=2.459
NC_035097.1	14452500	.	T	C	.	.	MAF_INRAE=7.595;MAF_USDA=20.492
NC_035097.1	14452548	.	T	A	.	.	MAF_INRAE=23.418;MAF_USDA=31.765
NC_035097.1	14452585	.	A	G	.	.	MAF_INRAE=23.418;MAF_USDA=32.941
NC_035097.1	14452589	.	A	G	.	.	MAF_INRAE=22.5;MAF_USDA=33.529
NC_035097.1	14452599	.	G	A	.	.	MAF_USDA=10.0
NC_035097.1	14452617	.	G	A	.	.	MAF_USDA=3.279
NC_035097.1	14452638	.	G	A	.	.	MAF_INRAE=6.962;MAF_USDA=20.588
NC_035097.1	14452818	.	C	T	.	.	MAF_INRAE=11.392;MAF_USDA=30.328
NC_035097.1	14452892	.	T	A	.	.	MAF_INRAE=26.316;MAF_USDA=50.0
NC_035097.1	14452960	.	T	C	.	.	MAF_INRAE=26.316;MAF_USDA=40.854
NC_035097.1	14453031	.	A	T	.	.	MAF_INRAE=23.418;MAF_USDA=2.083
NC_035097.1	14453053	.	T	A	.	.	MAF_INRAE=23.418;MAF_USDA=34.706
NC_035097.1	14453132	.	G	T	.	.	MAF_USDA=11.176
NC_035097.1	14453164	.	C	G	.	.	MAF_INRAE=8.228;MAF_USDA=20.492
NC_035097.1	14453183	.	G	A	.	.	MAF_USDA=2.459
NC_035097.1	14453187	.	T	C	.	.	MAF_USDA=2.459
NC_035097.1	14453260	.	G	A	.	.	MAF_INRAE=12.658;MAF_USDA=27.869
NC_035097.1	14453268	.	T	C	.	.	MAF_USDA=2.459
NC_035097.1	14453270	.	G	T	.	.	MAF_USDA=2.459
NC_035097.1	14453281	.	C	A	.	.	MAF_USDA=1.639
NC_035097.1	14453300	.	G	T	.	.	MAF_USDA=2.083
NC_035097.1	14453310	.	C	T	.	.	MAF_USDA=2.083
NC_035097.1	14453311	.	G	A	.	.	MAF_USDA=10.0
NC_035097.1	14453320	.	T	C	.	.	MAF_INRAE=31.013;MAF_USDA=17.647
NC_035097.1	14453342	.	C	T	.	.	MAF_USDA=5.882
NC_035097.1	14453344	.	T	C	.	.	MAF_USDA=4.098
NC_035097.1	14453491	.	T	G	.	.	MAF_INRAE=5.263;MAF_USDA=14.706
NC_035097.1	14453548	.	G	A	.	.	MAF_USDA=2.083
NC_035097.1	14453592	.	G	T	.	.	MAF_INRAE=5.263;MAF_USDA=14.706
NC_035097.1	14453595	.	C	T	.	.	MAF_USDA=15.882
NC_035097.1	14453603	.	T	C	.	.	MAF_INRAE=5.263;MAF_USDA=14.706
NC_035097.1	14453606	.	T	G	.	.	MAF_USDA=2.459
NC_035097.1	14453607	.	G	T	.	.	MAF_USDA=2.459
NC_035097.1	14453614	.	A	T	.	.	MAF_INRAE=7.595
NC_035097.1	14453655	.	A	G	.	.	MAF_USDA=10.588
NC_035097.1	14453656	.	C	T	.	.	MAF_USDA=5.738
NC_035097.1	14453664	.	C	A	.	.	MAF_USDA=1.639
NC_035097.1	14453668	.	A	C	.	.	MAF_USDA=1.639
NC_035097.1	14453671	.	G	T	.	.	MAF_USDA=2.459
NC_035097.1	14453672	.	T	C	.	.	MAF_INRAE=5.263;MAF_USDA=15.294
NC_035097.1	14453679	.	T	A	.	.	MAF_INRAE=1.667
NC_035097.1	14453688	.	T	G	.	.	MAF_INRAE=1.667
NC_035097.1	14453699	.	C	A	.	.	MAF_USDA=3.333
NC_035097.1	14453701	.	T	A	.	.	MAF_INRAE=5.263;MAF_USDA=10.0
NC_035097.1	14453733	.	G	A	.	.	MAF_INRAE=5.263;MAF_USDA=14.706
NC_035097.1	14453752	.	A	G	.	.	MAF_INRAE=5.696;MAF_USDA=22.941
NC_035097.1	14453772	.	G	A	.	.	MAF_USDA=7.059
NC_035097.1	14453805	.	G	A	.	.	MAF_INRAE=15.833;MAF_USDA=15.882
NC_035097.1	14453836	.	A	T	.	.	MAF_INRAE=10.833;MAF_USDA=7.647
NC_035097.1	14453838	.	C	A	.	.	MAF_INRAE=10.833;MAF_USDA=7.059
NC_035097.1	14453841	.	G	A	.	.	MAF_INRAE=10.833;MAF_USDA=7.059
NC_035097.1	14453973	.	A	C	.	.	MAF_USDA=10.417
NC_035097.1	14454024	.	G	A	.	.	MAF_INRAE=5.263;MAF_USDA=14.706
NC_035097.1	14454029	.	A	G	.	.	MAF_USDA=4.098
NC_035097.1	14454046	.	C	T	.	.	MAF_USDA=9.016
NC_035097.1	14454071	.	C	T	.	.	MAF_USDA=4.167
NC_035097.1	14454216	.	C	T	.	.	MAF_INRAE=15.833;MAF_USDA=15.882
NC_035097.1	14454287	.	C	A	.	.	MAF_INRAE=37.342;MAF_USDA=47.647
NC_035097.1	14454301	.	A	G	.	.	MAF_INRAE=13.924;MAF_USDA=35.882
NC_035097.1	14454353	.	C	A	.	.	MAF_INRAE=34.177;MAF_USDA=12.941
NC_035097.1	14454507	.	G	A	.	.	MAF_INRAE=18.354;MAF_USDA=38.235
NC_035097.1	14454514	.	C	A	.	.	MAF_INRAE=33.544;MAF_USDA=11.176
NC_035097.1	14454572	.	C	T	.	.	MAF_INRAE=21.667;MAF_USDA=15.882
NC_035097.1	14454608	.	T	G	.	.	MAF_INRAE=9.494;MAF_USDA=18.235
NC_035097.1	14454609	.	A	T	.	.	MAF_INRAE=1.667;MAF_USDA=14.706
NC_035097.1	14454637	.	T	A	.	.	MAF_INRAE=5.0;MAF_USDA=17.059
NC_035097.1	14454712	.	G	T	.	.	MAF_INRAE=25.316;MAF_USDA=6.557
NC_035097.1	14454735	.	T	G	.	.	MAF_USDA=2.941
NC_035097.1	14454780	.	G	T	.	.	MAF_USDA=4.918
NC_035097.1	14454840	.	A	G	.	.	MAF_INRAE=21.667;MAF_USDA=15.882
NC_035097.1	14454942	.	C	T	.	.	MAF_INRAE=5.263;MAF_USDA=10.588
NC_035097.1	14455004	.	C	A	.	.	MAF_USDA=44.118
NC_035097.1	14455011	.	T	C	.	.	MAF_USDA=3.279
NC_035097.1	14455012	.	A	C	.	.	MAF_INRAE=17.089;MAF_USDA=28.824
NC_035097.1	14455129	.	C	T	.	.	MAF_USDA=4.098
NC_035097.1	14455176	.	C	T	.	.	MAF_INRAE=32.911;MAF_USDA=8.235
NC_035097.1	14455219	.	G	A	.	.	MAF_USDA=1.639
NC_035097.1	14455261	.	T	A	.	.	MAF_USDA=1.639
NC_035097.1	14455387	.	T	A	.	.	MAF_USDA=13.115
NC_035097.1	14455502	.	T	G	.	.	MAF_INRAE=5.063;MAF_USDA=6.557
NC_035097.1	14455508	.	A	C	.	.	MAF_USDA=2.459
NC_035097.1	14455597	.	C	T	.	.	MAF_USDA=3.279
NC_035097.1	14455707	.	C	T	.	.	MAF_USDA=1.765
NC_035097.1	14455720	.	G	A	.	.	MAF_USDA=12.941
NC_035097.1	14455767	.	G	T	.	.	MAF_USDA=14.583
NC_035097.1	14456738	.	G	A	.	.	MAF_INRAE=5.833;MAF_USDA=2.459
NC_035097.1	14456839	.	C	A	.	.	MAF_INRAE=34.177;MAF_USDA=11.765
NC_035097.1	14456921	.	T	G	.	.	MAF_INRAE=19.62;MAF_USDA=1.639
NC_035097.1	14456922	.	A	C	.	.	MAF_INRAE=4.167;MAF_USDA=1.639
NC_035097.1	14456935	.	C	A	.	.	MAF_USDA=4.098
NC_035097.1	14456945	.	C	A	.	.	MAF_USDA=4.098
NC_035097.1	14456990	.	A	G	.	.	MAF_INRAE=21.667;MAF_USDA=15.476
NC_035097.1	14457027	.	T	C	.	.	MAF_INRAE=5.263
NC_035097.1	14457351	.	C	T	.	.	MAF_INRAE=5.833;MAF_USDA=11.176
NC_035097.1	14457451	.	C	A	.	.	MAF_USDA=4.918
NC_035097.1	14457531	.	T	G	.	.	MAF_USDA=20.833
NC_035097.1	14457578	.	C	G	.	.	MAF_INRAE=21.667;MAF_USDA=15.294
NC_035097.1	14457635	.	G	A	.	.	MAF_INRAE=12.025;MAF_USDA=4.167
NC_035097.1	14457713	.	A	C	.	.	MAF_INRAE=17.089;MAF_USDA=7.059
NC_035097.1	14457732	.	T	C	.	.	MAF_INRAE=7.595
NC_035097.1	14457985	.	C	A	.	.	MAF_USDA=5.882
NC_035097.1	14458062	.	T	A	.	.	MAF_INRAE=32.278;MAF_USDA=8.333
NC_035097.1	14458063	.	T	A	.	.	MAF_INRAE=6.667;MAF_USDA=16.667
NC_035097.1	14458068	.	A	T	.	.	MAF_USDA=2.459
NC_035097.1	14458072	.	T	A,G	.	.	MAF_INRAE=5.833;MAF_USDA=2.459
NC_035097.1	14458084	.	G	A	.	.	MAF_INRAE=1.667;MAF_USDA=6.557
NC_035097.1	14458181	.	T	G	.	.	MAF_INRAE=5.263;MAF_USDA=18.824
NC_035097.1	14458337	.	T	C	.	.	MAF_INRAE=5.833
NC_035097.1	14458349	.	T	G	.	.	MAF_USDA=2.459
NC_035097.1	14458486	.	G	T	.	.	MAF_USDA=3.279
NC_035097.1	14458487	.	A	T	.	.	MAF_USDA=3.279
NC_035097.1	14458530	.	C	A	.	.	MAF_INRAE=10.833;MAF_USDA=8.197
NC_035097.1	14458568	.	G	A	.	.	MAF_INRAE=15.789
NC_035097.1	14458625	.	G	A	.	.	MAF_INRAE=10.833;MAF_USDA=8.197
NC_035097.1	14458640	.	A	C	.	.	MAF_USDA=1.639
NC_035097.1	14458644	.	T	A	.	.	MAF_INRAE=10.833;MAF_USDA=8.197
NC_035097.1	14458663	.	A	T	.	.	MAF_USDA=4.918
NC_035097.1	14458725	.	T	G	.	.	MAF_INRAE=1.667;MAF_USDA=4.098
NC_035097.1	14458732	.	T	A	.	.	MAF_INRAE=10.833;MAF_USDA=5.738
NC_035097.1	14458739	.	C	T	.	.	MAF_INRAE=1.667
NC_035097.1	14458742	.	T	G	.	.	MAF_INRAE=10.833;MAF_USDA=8.197
NC_035097.1	14458807	.	G	A	.	.	MAF_INRAE=20.833;MAF_USDA=15.882
NC_035097.1	14458881	.	C	G	.	.	MAF_INRAE=10.833;MAF_USDA=5.738
NC_035097.1	14458915	.	G	A	.	.	MAF_USDA=3.279
NC_035097.1	14458916	.	G	A	.	.	MAF_USDA=3.279
NC_035097.1	14459087	.	G	C	.	.	MAF_USDA=1.639
NC_035097.1	14459122	.	G	A	.	.	MAF_INRAE=10.759;MAF_USDA=8.824
NC_035097.1	14459129	.	G	A	.	.	MAF_INRAE=10.833;MAF_USDA=4.918
NC_035097.1	14459185	.	T	C	.	.	MAF_INRAE=5.0;MAF_USDA=14.583
NC_035097.1	14459230	.	A	C	.	.	MAF_USDA=1.639
NC_035097.1	14459315	.	A	G	.	.	MAF_USDA=1.639
NC_035097.1	14459362	.	G	T	.	.	MAF_USDA=3.279
NC_035097.1	14459443	.	G	A	.	.	MAF_INRAE=21.667;MAF_USDA=15.882
NC_035097.1	14459508	.	G	A	.	.	MAF_USDA=1.765
NC_035097.1	14459563	.	C	T	.	.	MAF_INRAE=11.667
NC_035097.1	14459567	.	C	G	.	.	MAF_USDA=16.667
NC_035097.1	14459568	.	A	G	.	.	MAF_USDA=20.833
NC_035097.1	14459571	.	A	T	.	.	MAF_USDA=20.833
NC_035097.1	14459572	.	C	G	.	.	MAF_USDA=20.833
NC_035097.1	14459573	.	A	G	.	.	MAF_USDA=20.833
NC_035097.1	14459789	.	C	A	.	.	MAF_USDA=1.765
NC_035097.1	14459797	.	G	T	.	.	MAF_USDA=12.5
NC_035097.1	14459811	.	C	T	.	.	MAF_INRAE=20.253;MAF_USDA=19.412
NC_035097.1	14459842	.	G	A	.	.	MAF_USDA=1.765
NC_035097.1	14459891	.	A	G	.	.	MAF_INRAE=49.367;MAF_USDA=45.833
NC_035097.1	14459892	.	A	G	.	.	MAF_INRAE=30.833;MAF_USDA=36.31
NC_035097.1	14459931	.	T	G	.	.	MAF_USDA=1.639
NC_035097.1	14460009	.	T	C	.	.	MAF_USDA=3.279
NC_035097.1	14460085	.	C	A	.	.	MAF_INRAE=5.063;MAF_USDA=34.118
NC_035097.1	14460152	.	T	A	.	.	MAF_USDA=12.5
NC_035097.1	14460424	.	A	G	.	.	MAF_USDA=1.639
NC_035097.1	14460472	.	A	G	.	.	MAF_INRAE=21.667;MAF_USDA=16.471
NC_035097.1	14460477	.	G	A	.	.	MAF_INRAE=5.833
NC_035097.1	14460657	.	G	C	.	.	MAF_INRAE=5.0;MAF_USDA=12.353
NC_035097.1	14460768	.	G	T	.	.	MAF_INRAE=1.667
NC_035097.1	14460809	.	C	T	.	.	MAF_INRAE=32.911;MAF_USDA=17.647
NC_035097.1	14460900	.	T	C	.	.	MAF_INRAE=5.833
NC_035097.1	14460936	.	G	A	.	.	MAF_USDA=1.639
NC_035097.1	14460939	.	A	C	.	.	MAF_INRAE=10.127;MAF_USDA=5.738
NC_035097.1	14460967	.	A	G	.	.	MAF_INRAE=15.789
NC_035097.1	14461078	.	A	C	.	.	MAF_USDA=2.083
NC_035097.1	14461168	.	A	C	.	.	MAF_INRAE=22.152;MAF_USDA=12.353
NC_035097.1	14461195	.	T	C	.	.	MAF_USDA=12.5
NC_035097.1	14461215	.	C	G	.	.	MAF_INRAE=47.468;MAF_USDA=25.882
NC_035097.1	14461228	.	G	C	.	.	MAF_INRAE=34.177;MAF_USDA=21.765
NC_035097.1	14461254	.	G	T	.	.	MAF_USDA=5.294
NC_035097.1	14461376	.	A	G	.	.	MAF_INRAE=10.526;MAF_USDA=20.588
NC_035097.1	14461407	.	T	C	.	.	MAF_INRAE=16.667;MAF_USDA=7.377
NC_035097.1	14461418	.	C	T	.	.	MAF_INRAE=5.833
NC_035097.1	14461430	.	C	A	.	.	MAF_INRAE=21.667;MAF_USDA=16.471
NC_035097.1	14461569	.	T	C	.	.	MAF_INRAE=5.833
NC_035097.1	14461845	.	C	T	.	.	MAF_INRAE=32.911;MAF_USDA=14.706
NC_035097.1	14461846	.	G	A	.	.	MAF_USDA=3.279
NC_035097.1	14461913	.	C	G	.	.	MAF_INRAE=5.0;MAF_USDA=14.583
NC_035097.1	14462039	.	C	T	.	.	MAF_INRAE=5.263
NC_035097.1	14462499	.	C	T	.	.	MAF_USDA=2.459
NC_035097.1	14462505	.	G	A	.	.	MAF_USDA=4.706
NC_035097.1	14462656	.	T	A	.	.	MAF_USDA=4.918
NC_035097.1	14462708	.	T	C	.	.	MAF_USDA=1.639
NC_035097.1	14462720	.	A	C	.	.	MAF_USDA=1.639
NC_035097.1	14462721	.	C	A	.	.	MAF_INRAE=5.263;MAF_USDA=17.059
NC_035097.1	14462724	.	T	G	.	.	MAF_USDA=17.647
NC_035097.1	14462778	.	T	A	.	.	MAF_INRAE=5.263;MAF_USDA=16.471
NC_035097.1	14462780	.	G	C	.	.	MAF_USDA=16.471
NC_035097.1	14462959	.	A	T	.	.	MAF_USDA=1.639
NC_035097.1	14462963	.	C	A	.	.	MAF_INRAE=1.667
NC_035097.1	14462964	.	C	A	.	.	MAF_INRAE=5.696;MAF_USDA=21.765
NC_035097.1	14462965	.	GA	GC	.	.	MAF_USDA=25.0
NC_035097.1	14462966	.	A	C	.	.	MAF_INRAE=7.5;MAF_USDA=45.082
NC_035097.1	14463016	.	C	T	.	.	MAF_INRAE=20.0;MAF_USDA=16.471
NC_035097.1	14463017	.	C	T	.	.	MAF_INRAE=44.167;MAF_USDA=25.882
NC_035097.1	14463157	.	C	T	.	.	MAF_INRAE=6.667;MAF_USDA=3.279
NC_035097.1	14463355	.	G	T	.	.	MAF_INRAE=44.167;MAF_USDA=22.917
NC_035097.1	14463401	.	T	G	.	.	MAF_INRAE=44.167;MAF_USDA=22.917
NC_035097.1	14463431	.	T	G	.	.	MAF_INRAE=44.167;MAF_USDA=44.706
NC_035097.1	14463438	.	G	T	.	.	MAF_USDA=5.738
NC_035097.1	14463493	.	A	C	.	.	MAF_INRAE=10.833;MAF_USDA=2.459
NC_035097.1	14463669	.	G	A	.	.	MAF_USDA=4.098
NC_035097.1	14463699	.	T	C	.	.	MAF_INRAE=49.367;MAF_USDA=46.471
NC_035097.1	14463786	.	G	A	.	.	MAF_USDA=4.167
NC_035097.1	14463889	.	A	G	.	.	MAF_USDA=3.333
NC_035097.1	14463977	.	C	G	.	.	MAF_USDA=6.667
NC_035097.1	14464063	.	G	A	.	.	MAF_USDA=4.167
NC_035097.1	14464069	.	A	G	.	.	MAF_USDA=1.667
NC_035097.1	14464112	.	A	C	.	.	MAF_INRAE=49.367;MAF_USDA=45.238
NC_035097.1	14464259	.	A	C	.	.	MAF_USDA=1.667
NC_035097.1	14464264	.	G	C	.	.	MAF_USDA=1.667
NC_035097.1	14464283	.	G	T	.	.	MAF_USDA=1.667
NC_035097.1	14464287	.	C	A	.	.	MAF_USDA=12.5
NC_035097.1	14464295	.	G	A	.	.	MAF_USDA=2.381
NC_035097.1	14464296	.	G	C	.	.	MAF_INRAE=39.241;MAF_USDA=25.0
NC_035097.1	14464303	.	T	C	.	.	MAF_INRAE=49.367;MAF_USDA=45.238
NC_035097.1	14464346	.	G	T	.	.	MAF_INRAE=15.789
NC_035097.1	14466258	.	GA	GG	.	.	MAF_USDA=27.083
NC_035097.1	14466383	.	G	A	.	.	MAF_INRAE=42.105;MAF_USDA=45.833
NC_035097.1	14466425	.	C	G	.	.	MAF_USDA=5.0
NC_035097.1	14466609	.	A	G	.	.	MAF_USDA=12.5
NC_035097.1	14466611	.	G	C	.	.	MAF_USDA=4.098
NC_035097.1	14466614	.	G	A	.	.	MAF_USDA=2.459
NC_035097.1	14466619	.	T	A	.	.	MAF_USDA=1.639
NC_035097.1	14466620	.	G	C	.	.	MAF_USDA=5.738
NC_035097.1	14466647	.	G	T	.	.	MAF_INRAE=5.263
NC_035097.1	14466867	.	G	A	.	.	MAF_INRAE=22.5;MAF_USDA=14.881
NC_035097.1	14466972	.	C	A	.	.	MAF_INRAE=39.241;MAF_USDA=19.672
NC_035097.1	14467064	.	G	A	.	.	MAF_INRAE=5.263;MAF_USDA=25.294
NC_035097.1	14467070	.	G	T	.	.	MAF_INRAE=17.722;MAF_USDA=33.529
NC_035097.1	14467112	.	T	C	.	.	MAF_INRAE=5.263;MAF_USDA=3.333
NC_035097.1	14467113	.	A	G	.	.	MAF_INRAE=46.835;MAF_USDA=37.5
NC_035097.1	14467224	.	G	A	.	.	MAF_USDA=1.639
NC_035097.1	14467235	.	G	A	.	.	MAF_USDA=1.639
NC_035097.1	14467389	.	C	A	.	.	MAF_INRAE=39.241;MAF_USDA=26.23
NC_035097.1	14467395	.	C	A	.	.	MAF_USDA=4.098
NC_035097.1	14467440	.	T	A	.	.	MAF_INRAE=5.833
NC_035097.1	14467464	.	A	G	.	.	MAF_INRAE=8.861
NC_035097.1	14467471	.	T	A	.	.	MAF_INRAE=12.658;MAF_USDA=4.098
NC_035097.1	14467585	.	C	T	.	.	MAF_INRAE=44.304;MAF_USDA=27.647
NC_035097.1	14467587	.	G	T	.	.	MAF_USDA=1.639
NC_035097.1	14467672	.	C	T	.	.	MAF_INRAE=47.468;MAF_USDA=17.647
NC_035097.1	14467755	.	T	C	.	.	MAF_USDA=1.639
NC_035097.1	14467782	.	G	T	.	.	MAF_INRAE=10.833;MAF_USDA=10.656
NC_035097.1	14467819	.	C	T	.	.	MAF_INRAE=15.789
NC_035097.1	14467928	.	G	C	.	.	MAF_INRAE=6.667
NC_035097.1	14467931	.	G	C	.	.	MAF_INRAE=6.667
NC_035097.1	14467955	.	T	C	.	.	MAF_USDA=1.639
NC_035097.1	14468019	.	G	A	.	.	MAF_INRAE=38.608;MAF_USDA=30.328
NC_035097.1	14468147	.	G	T	.	.	MAF_INRAE=15.789;MAF_USDA=4.098
NC_035097.1	14468160	.	C	T	.	.	MAF_USDA=1.765
NC_035097.1	14468241	.	A	T	.	.	MAF_INRAE=17.722
NC_035097.1	14468256	.	A	G	.	.	MAF_INRAE=38.608;MAF_USDA=22.941
NC_035097.1	14468272	.	G	A	.	.	MAF_INRAE=38.608;MAF_USDA=22.941
NC_035097.1	14468274	.	T	C	.	.	MAF_INRAE=21.667;MAF_USDA=19.412
NC_035097.1	14468332	.	C	T	.	.	MAF_USDA=1.765
NC_035097.1	14468419	.	T	G	.	.	MAF_INRAE=5.263;MAF_USDA=4.098
NC_035097.1	14468440	.	A	G	.	.	MAF_INRAE=8.861
NC_035097.1	14468445	.	G	A	.	.	MAF_INRAE=8.861
NC_035097.1	14468449	.	T	G	.	.	MAF_INRAE=6.667
NC_035097.1	14468510	.	C	T	.	.	MAF_USDA=1.639
NC_035097.1	14468512	.	A	C	.	.	MAF_USDA=3.279
NC_035097.1	14468524	.	C	A	.	.	MAF_USDA=4.098
NC_035097.1	14468543	.	T	C	.	.	MAF_INRAE=24.051;MAF_USDA=42.353
NC_035097.1	14468609	.	T	A	.	.	MAF_INRAE=12.025;MAF_USDA=15.574
NC_035097.1	14468613	.	C	A	.	.	MAF_INRAE=10.833;MAF_USDA=13.934
NC_035097.1	14468614	.	C	T	.	.	MAF_USDA=4.098
NC_035097.1	14468621	.	C	T	.	.	MAF_INRAE=15.789;MAF_USDA=4.098
NC_035097.1	14468622	.	A	G	.	.	MAF_INRAE=17.5;MAF_USDA=13.934
NC_035097.1	14468625	.	G	A	.	.	MAF_USDA=4.098
NC_035097.1	14468635	.	A	G	.	.	MAF_INRAE=6.667;MAF_USDA=4.098
NC_035097.1	14468637	.	G	A	.	.	MAF_USDA=4.098
NC_035097.1	14468640	.	A	G	.	.	MAF_INRAE=8.861
NC_035097.1	14468643	.	C	T	.	.	MAF_USDA=1.765
NC_035097.1	14468646	.	A	T	.	.	MAF_USDA=1.765
NC_035097.1	14468669	.	T	A	.	.	MAF_USDA=1.765
NC_035097.1	14468719	.	T	A	.	.	MAF_INRAE=8.228
NC_035097.1	14468749	.	C	T	.	.	MAF_INRAE=43.038;MAF_USDA=30.0
NC_035097.1	14468824	.	T	C	.	.	MAF_INRAE=39.873;MAF_USDA=28.333
NC_035097.1	14468923	.	G	A	.	.	MAF_USDA=1.19
NC_035097.1	14468939	.	A	C	.	.	MAF_INRAE=8.861
NC_035097.1	14468945	.	G	A	.	.	MAF_USDA=6.522
NC_035097.1	14468966	.	A	G	.	.	MAF_INRAE=44.737
NC_035097.1	14469011	.	C	T	.	.	MAF_USDA=41.667
NC_035097.1	14469030	.	G	A	.	.	MAF_INRAE=8.861;MAF_USDA=2.083
NC_035097.1	14469038	.	G	A	.	.	MAF_INRAE=41.772;MAF_USDA=16.071
NC_035097.1	14469042	.	A	G	.	.	MAF_USDA=4.167
NC_035097.1	14469089	.	T	G	.	.	MAF_USDA=1.667
NC_035097.1	14469116	.	A	G	.	.	MAF_USDA=4.167
NC_035097.1	14469121	.	G	A	.	.	MAF_USDA=4.918
NC_035097.1	14469122	.	A	G	.	.	MAF_INRAE=26.316;MAF_USDA=41.304
NC_035097.1	14469152	.	A	C	.	.	MAF_INRAE=42.105;MAF_USDA=35.593
NC_035097.1	14469309	.	G	A	.	.	MAF_USDA=2.083
NC_035097.1	14469314	.	A	G	.	.	MAF_USDA=2.459
NC_035097.1	14469367	.	T	C	.	.	MAF_USDA=1.765
NC_035097.1	14469442	.	A	G	.	.	MAF_USDA=12.5
NC_035097.1	14469446	.	T	A	.	.	MAF_INRAE=15.789
NC_035097.1	14469492	.	T	C	.	.	MAF_INRAE=38.608;MAF_USDA=28.689
NC_035097.1	14469536	.	G	A	.	.	MAF_USDA=4.098
NC_035097.1	14469537	.	T	A	.	.	MAF_USDA=4.098
NC_035097.1	14469569	.	C	A	.	.	MAF_USDA=2.353
NC_035097.1	14469790	.	G	C	.	.	MAF_INRAE=38.608;MAF_USDA=28.689
NC_035097.1	14469801	.	T	G	.	.	MAF_USDA=4.118
NC_035097.1	14469807	.	G	A	.	.	MAF_INRAE=38.608;MAF_USDA=29.508
NC_035097.1	14469836	.	T	G	.	.	MAF_USDA=1.639
NC_035097.1	14469881	.	C	T	.	.	MAF_USDA=1.639
NC_035097.1	14469892	.	A	G	.	.	MAF_USDA=4.098
NC_035097.1	14470001	.	G	A	.	.	MAF_USDA=1.765
NC_035097.1	14470010	.	C	T	.	.	MAF_INRAE=39.241;MAF_USDA=29.508
NC_035097.1	14470015	.	C	T	.	.	MAF_INRAE=39.873;MAF_USDA=35.294
NC_035097.1	14470060	.	G	A	.	.	MAF_INRAE=10.833;MAF_USDA=11.475
NC_035097.1	14470101	.	T	C	.	.	MAF_INRAE=12.658;MAF_USDA=7.059
NC_035097.1	14470102	.	C	A	.	.	MAF_INRAE=21.667;MAF_USDA=15.882
NC_035097.1	14470113	.	C	T	.	.	MAF_USDA=2.459
NC_035097.1	14470162	.	C	T	.	.	MAF_INRAE=46.835;MAF_USDA=36.066
NC_035097.1	14470163	.	C	T	.	.	MAF_INRAE=48.333;MAF_USDA=36.066
NC_035097.1	14470179	.	C	G	.	.	MAF_INRAE=40.506;MAF_USDA=4.167
NC_035097.1	14470180	.	C	A	.	.	MAF_INRAE=45.0;MAF_USDA=35.882
NC_035097.1	14470200	.	A	C	.	.	MAF_USDA=1.765
NC_035097.1	14470218	.	T	G	.	.	MAF_USDA=4.118
NC_035097.1	14470219	.	G	T	.	.	MAF_INRAE=46.835;MAF_USDA=40.164
NC_035097.1	14470230	.	C	G	.	.	MAF_INRAE=46.835;MAF_USDA=40.164
NC_035097.1	14470242	.	T	C	.	.	MAF_USDA=1.639
NC_035097.1	14470251	.	A	T	.	.	MAF_INRAE=10.833;MAF_USDA=9.836
NC_035097.1	14470296	.	G	A	.	.	MAF_INRAE=41.139;MAF_USDA=35.882
NC_035097.1	14470312	.	T	C	.	.	MAF_INRAE=21.667;MAF_USDA=15.882
NC_035097.1	14470327	.	T	A	.	.	MAF_INRAE=6.667
NC_035097.1	14470328	.	T	A	.	.	MAF_INRAE=17.5;MAF_USDA=16.667
NC_035097.1	14470329	.	T	A	.	.	MAF_INRAE=18.333;MAF_USDA=33.333
NC_035097.1	14470330	.	A	T	.	.	MAF_INRAE=49.167;MAF_USDA=6.25
NC_035097.1	14470331	.	A	T	.	.	MAF_USDA=4.098
NC_035097.1	14470361	.	G	C	.	.	MAF_INRAE=34.177;MAF_USDA=22.131
NC_035097.1	14470386	.	C	G	.	.	MAF_USDA=4.918
NC_035097.1	14470398	.	T	G	.	.	MAF_INRAE=10.833;MAF_USDA=5.738
NC_035097.1	14470410	.	T	G	.	.	MAF_USDA=1.639
NC_035097.1	14470439	.	T	G	.	.	MAF_INRAE=15.789
NC_035097.1	14470452	.	A	T	.	.	MAF_INRAE=32.911;MAF_USDA=9.016
NC_035097.1	14470454	.	T	A	.	.	MAF_USDA=4.918
NC_035097.1	14470457	.	T	G	.	.	MAF_USDA=3.279
NC_035097.1	14470468	.	T	C	.	.	MAF_INRAE=10.0;MAF_USDA=5.738
NC_035097.1	14470482	.	C	T	.	.	MAF_INRAE=40.506;MAF_USDA=35.294
NC_035097.1	14470489	.	G	A	.	.	MAF_USDA=3.279
NC_035097.1	14470504	.	G	T	.	.	MAF_INRAE=40.506;MAF_USDA=35.294
NC_035097.1	14470524	.	C	A	.	.	MAF_INRAE=46.835;MAF_USDA=29.412
NC_035097.1	14470530	.	A	G	.	.	MAF_INRAE=12.658;MAF_USDA=4.918
NC_035097.1	14470548	.	T	G	.	.	MAF_USDA=1.765
NC_035097.1	14470584	.	T	C	.	.	MAF_INRAE=7.595
NC_035097.1	14470589	.	G	A	.	.	MAF_USDA=2.353
NC_035097.1	14470628	.	C	T	.	.	MAF_USDA=5.882
NC_035097.1	14470715	.	T	G	.	.	MAF_USDA=5.738
NC_035097.1	14470723	.	A	T	.	.	MAF_USDA=1.639
NC_035097.1	14470752	.	G	A	.	.	MAF_USDA=2.459
NC_035097.1	14470754	.	G	A	.	.	MAF_INRAE=45.57;MAF_USDA=41.176
NC_035097.1	14470759	.	C	T	.	.	MAF_USDA=1.639
NC_035097.1	14470763	.	C	T	.	.	MAF_INRAE=10.833;MAF_USDA=5.738
NC_035097.1	14470771	.	G	C	.	.	MAF_USDA=1.639
NC_035097.1	14470788	.	G	A	.	.	MAF_USDA=2.083
NC_035097.1	14470845	.	G	A	.	.	MAF_USDA=2.459
NC_035097.1	14470846	.	C	G	.	.	MAF_INRAE=24.167;MAF_USDA=3.279
NC_035097.1	14470868	.	G	A	.	.	MAF_INRAE=5.263;MAF_USDA=16.471
NC_035097.1	14470939	.	G	A	.	.	MAF_INRAE=7.595;MAF_USDA=4.918
NC_035097.1	14470953	.	A	T	.	.	MAF_USDA=2.459
NC_035097.1	14470959	.	G	T	.	.	MAF_INRAE=22.5;MAF_USDA=15.882
NC_035097.1	14470960	.	A	C	.	.	MAF_INRAE=5.263;MAF_USDA=7.377
NC_035097.1	14470970	.	C	A	.	.	MAF_INRAE=46.835;MAF_USDA=21.311
NC_035097.1	14471000	.	T	C	.	.	MAF_INRAE=29.114;MAF_USDA=30.0
NC_035097.1	14471066	.	T	A	.	.	MAF_USDA=2.459
NC_035097.1	14471094	.	G	A	.	.	MAF_INRAE=27.215;MAF_USDA=3.571
NC_035097.1	14471102	.	T	G	.	.	MAF_INRAE=5.263;MAF_USDA=14.286
NC_035097.1	14471119	.	A	T	.	.	MAF_INRAE=5.833
NC_035097.1	14471135	.	C	A	.	.	MAF_USDA=2.5
NC_035097.1	14471140	.	T	G	.	.	MAF_INRAE=17.089;MAF_USDA=22.024
NC_035097.1	14471147	.	A	C	.	.	MAF_INRAE=36.842;MAF_USDA=39.583
NC_035097.1	14471171	.	G	A	.	.	MAF_USDA=5.0
NC_035097.1	14471186	.	T	G	.	.	MAF_INRAE=36.842;MAF_USDA=45.238
NC_035097.1	14471205	.	T	A	.	.	MAF_USDA=2.083
NC_035097.1	14471208	.	C	A	.	.	MAF_USDA=2.083
NC_035097.1	14471590	.	A	G	.	.	MAF_USDA=7.831
NC_035097.1	14471712	.	T	C	.	.	MAF_USDA=2.083
NC_035097.1	14471733	.	G	T	.	.	MAF_INRAE=1.667
NC_035097.1	14471740	.	C	T	.	.	MAF_INRAE=1.667
NC_035097.1	14471763	.	A	T	.	.	MAF_INRAE=1.667
NC_035097.1	14471819	.	C	A	.	.	MAF_USDA=18.824
NC_035097.1	14471863	.	G	T	.	.	MAF_INRAE=1.667;MAF_USDA=4.118
NC_035097.1	14471889	.	G	T	.	.	MAF_INRAE=1.667;MAF_USDA=2.459
NC_035097.1	14472822	.	A	G	.	.	MAF_USDA=8.235
NC_035097.1	14472892	.	A	G	.	.	MAF_USDA=12.353
NC_035097.1	14472998	.	A	G	.	.	MAF_INRAE=28.481;MAF_USDA=15.882
NC_035097.1	14473150	.	A	G	.	.	MAF_INRAE=10.833;MAF_USDA=8.824
NC_035097.1	14473155	.	C	T	.	.	MAF_INRAE=10.833;MAF_USDA=9.412
NC_035097.1	14473171	.	A	T	.	.	MAF_INRAE=10.833;MAF_USDA=8.824
NC_035097.1	14473221	.	C	T	.	.	MAF_INRAE=49.367;MAF_USDA=48.235
NC_035097.1	14473352	.	C	A	.	.	MAF_INRAE=9.494;MAF_USDA=23.529
NC_035097.1	14473451	.	A	G	.	.	MAF_INRAE=40.0
NC_035097.1	14473495	.	A	T	.	.	MAF_INRAE=5.0;MAF_USDA=10.588
NC_035097.1	14473612	.	C	A	.	.	MAF_USDA=1.639
NC_035097.1	14473655	.	T	C	.	.	MAF_INRAE=30.38;MAF_USDA=20.0
NC_035097.1	14473662	.	T	C	.	.	MAF_USDA=3.279
NC_035097.1	14473677	.	T	C	.	.	MAF_INRAE=10.833;MAF_USDA=8.824
NC_035097.1	14473682	.	C	T	.	.	MAF_INRAE=10.833;MAF_USDA=8.824
NC_035097.1	14473748	.	C	T	.	.	MAF_USDA=6.471
NC_035097.1	14473749	.	C	A	.	.	MAF_INRAE=10.833;MAF_USDA=8.824
NC_035097.1	14473750	.	A	G	.	.	MAF_INRAE=35.0;MAF_USDA=25.882
NC_035097.1	14473753	.	T	C	.	.	MAF_INRAE=22.5;MAF_USDA=14.706
NC_035097.1	14473904	.	G	A	.	.	MAF_INRAE=10.833;MAF_USDA=8.235
NC_035097.1	14474047	.	T	G	.	.	MAF_USDA=4.918
NC_035097.1	14474091	.	C	T	.	.	MAF_INRAE=6.667;MAF_USDA=1.639
NC_035097.1	14474143	.	C	T	.	.	MAF_INRAE=10.0;MAF_USDA=8.824
NC_035097.1	14474158	.	G	A	.	.	MAF_INRAE=27.215;MAF_USDA=9.412
NC_035097.1	14474215	.	C	T	.	.	MAF_INRAE=20.253;MAF_USDA=8.197
NC_035097.1	14474266	.	C	T	.	.	MAF_INRAE=5.263
NC_035097.1	14474293	.	G	T	.	.	MAF_INRAE=10.833;MAF_USDA=13.529
NC_035097.1	14474337	.	G	A	.	.	MAF_INRAE=15.833;MAF_USDA=20.588
NC_035097.1	14474361	.	T	A	.	.	MAF_INRAE=38.333;MAF_USDA=36.471
NC_035097.1	14474497	.	G	A	.	.	MAF_USDA=6.667
NC_035097.1	14475982	.	A	C	.	.	MAF_INRAE=5.263;MAF_USDA=11.765
NC_035097.1	14475994	.	G	T	.	.	MAF_USDA=14.118
NC_035097.1	14476038	.	C	G	.	.	MAF_USDA=31.25
NC_035097.1	14476220	.	C	T	.	.	MAF_USDA=12.5
NC_035097.1	14476322	.	C	T	.	.	MAF_USDA=1.724
NC_035097.1	14476394	.	G	A	.	.	MAF_INRAE=10.833;MAF_USDA=8.333
NC_035097.1	14476481	.	A	G	.	.	MAF_INRAE=29.747;MAF_USDA=47.059
NC_035097.1	14476514	.	C	T	.	.	MAF_USDA=7.377
NC_035097.1	14476556	.	G	T	.	.	MAF_INRAE=5.263;MAF_USDA=15.882
NC_035097.1	14476565	.	C	T	.	.	MAF_INRAE=22.5;MAF_USDA=14.118
NC_035097.1	14476592	.	C	A	.	.	MAF_INRAE=21.667;MAF_USDA=13.529
NC_035097.1	14476610	.	G	A	.	.	MAF_USDA=25.0
NC_035097.1	14476643	.	G	T	.	.	MAF_INRAE=5.0;MAF_USDA=14.583
NC_035097.1	14476685	.	G	A	.	.	MAF_USDA=7.647
NC_035097.1	14476855	.	G	A	.	.	MAF_INRAE=45.57;MAF_USDA=20.238
NC_035097.1	14476857	.	G	T	.	.	MAF_INRAE=22.5;MAF_USDA=39.583
NC_035097.1	14476861	.	G	A	.	.	MAF_INRAE=27.848;MAF_USDA=14.706
NC_035097.1	14476873	.	T	C	.	.	MAF_INRAE=27.848;MAF_USDA=17.059
NC_035097.1	14477051	.	G	A	.	.	MAF_INRAE=5.263;MAF_USDA=6.557
NC_035097.1	14477079	.	C	T	.	.	MAF_INRAE=5.0;MAF_USDA=11.176
NC_035097.1	14477097	.	C	T	.	.	MAF_USDA=2.459
NC_035097.1	14477194	.	G	T	.	.	MAF_USDA=1.639
NC_035097.1	14477221	.	A	T	.	.	MAF_USDA=3.279
NC_035097.1	14477310	.	G	C	.	.	MAF_INRAE=1.667
NC_035097.1	14477312	.	G	C	.	.	MAF_INRAE=1.667
NC_035097.1	14477562	.	C	A	.	.	MAF_USDA=2.083
NC_035097.1	14477879	.	G	C	.	.	MAF_USDA=4.118
NC_035097.1	14477898	.	G	A	.	.	MAF_USDA=2.459
NC_035097.1	14477908	.	C	G	.	.	MAF_INRAE=5.833
NC_035097.1	14477934	.	T	C	.	.	MAF_USDA=2.083
NC_035097.1	14477952	.	C	A	.	.	MAF_USDA=7.647
NC_035097.1	14477958	.	T	C	.	.	MAF_USDA=7.377
NC_035097.1	14477959	.	G	A	.	.	MAF_USDA=7.647
NC_035097.1	14477961	.	T	A	.	.	MAF_USDA=1.639
NC_035097.1	14477981	.	A	G	.	.	MAF_INRAE=18.354;MAF_USDA=15.882
NC_035097.1	14477983	.	A	C	.	.	MAF_INRAE=15.833;MAF_USDA=16.471
NC_035097.1	14478010	.	G	A	.	.	MAF_INRAE=5.0;MAF_USDA=14.583
NC_035097.1	14478030	.	A	G	.	.	MAF_INRAE=18.987;MAF_USDA=26.471
NC_035097.1	14478066	.	G	A	.	.	MAF_USDA=3.279
NC_035097.1	14478130	.	T	G	.	.	MAF_INRAE=5.263;MAF_USDA=34.706
NC_035097.1	14478168	.	G	A	.	.	MAF_INRAE=36.076
NC_035097.1	14478206	.	C	T	.	.	MAF_INRAE=5.263;MAF_USDA=30.588
NC_035097.1	14478243	.	G	T	.	.	MAF_USDA=1.639
NC_035097.1	14478293	.	T	A	.	.	MAF_USDA=35.417
NC_035097.1	14478294	.	C	G	.	.	MAF_USDA=35.417
NC_035097.1	14479072	.	T	G	.	.	MAF_USDA=21.311
NC_035097.1	14479121	.	C	T	.	.	MAF_USDA=2.459
NC_035097.1	14479202	.	A	C	.	.	MAF_INRAE=27.215;MAF_USDA=11.475
NC_035097.1	14479235	.	C	T	.	.	MAF_INRAE=21.519;MAF_USDA=9.836
NC_035097.1	14479241	.	C	A	.	.	MAF_INRAE=5.263;MAF_USDA=19.412
NC_035097.1	14479253	.	T	A	.	.	MAF_USDA=18.902
NC_035097.1	14479272	.	G	C	.	.	MAF_USDA=39.583
NC_035097.1	14479297	.	G	A	.	.	MAF_USDA=6.557
NC_035097.1	14479312	.	G	C	.	.	MAF_INRAE=2.632
NC_035097.1	14479333	.	T	C	.	.	MAF_INRAE=31.667;MAF_USDA=29.412
NC_035097.1	14479346	.	A	T	.	.	MAF_INRAE=5.263;MAF_USDA=30.588
NC_035097.1	14479349	.	T	C	.	.	MAF_USDA=30.588
NC_035097.1	14479352	.	C	T	.	.	MAF_INRAE=2.632;MAF_USDA=20.588
NC_035097.1	14479370	.	C	T	.	.	MAF_INRAE=29.167;MAF_USDA=6.25
NC_035097.1	14479382	.	C	A	.	.	MAF_INRAE=21.519;MAF_USDA=20.588
NC_035097.1	14479386	.	C	T	.	.	MAF_INRAE=27.5;MAF_USDA=21.176
NC_035097.1	14479422	.	T	C	.	.	MAF_INRAE=27.848;MAF_USDA=11.176
NC_035097.1	14479426	.	G	A	.	.	MAF_INRAE=5.263;MAF_USDA=30.0
NC_035097.1	14479572	.	C	A	.	.	MAF_INRAE=10.526
NC_035097.1	14479797	.	G	A	.	.	MAF_USDA=37.5
NC_035097.1	14479798	.	G	C	.	.	MAF_USDA=37.5
NC_035097.1	14479801	.	G	A	.	.	MAF_USDA=43.75
NC_035097.1	14479841	.	C	T	.	.	MAF_INRAE=21.053;MAF_USDA=39.286
NC_035097.1	14479913	.	C	T	.	.	MAF_INRAE=8.861;MAF_USDA=6.471
NC_035097.1	14479914	.	A	T	.	.	MAF_INRAE=8.333;MAF_USDA=8.235
NC_035097.1	14479951	.	C	T	.	.	MAF_INRAE=5.263
NC_035097.1	14479952	.	G	A	.	.	MAF_USDA=3.333
NC_035097.1	14479957	.	G	A	.	.	MAF_INRAE=23.418;MAF_USDA=20.833
NC_035097.1	14480154	.	A	C	.	.	MAF_INRAE=12.025;MAF_USDA=11.176
NC_035097.1	14480293	.	G	A	.	.	MAF_USDA=2.459
NC_035097.1	14480351	.	A	G	.	.	MAF_USDA=2.459
NC_035097.1	14480419	.	A	T	.	.	MAF_INRAE=24.051;MAF_USDA=38.235
NC_035097.1	14480575	.	C	T	.	.	MAF_USDA=2.459
NC_035097.1	14480656	.	A	C	.	.	MAF_INRAE=5.263;MAF_USDA=14.706
NC_035097.1	14480660	.	C	T	.	.	MAF_USDA=14.706
NC_035097.1	14480705	.	C	T	.	.	MAF_INRAE=18.354;MAF_USDA=12.941
NC_035097.1	14480933	.	T	A	.	.	MAF_USDA=2.459
NC_035097.1	14480934	.	G	C	.	.	MAF_USDA=2.459
NC_035097.1	14480963	.	A	T	.	.	MAF_USDA=2.459
NC_035097.1	14481043	.	T	A	.	.	MAF_INRAE=6.667
NC_035097.1	14481054	.	G	C	.	.	MAF_USDA=4.098
NC_035097.1	14481061	.	A	C	.	.	MAF_USDA=4.098
NC_035097.1	14481141	.	A	G	.	.	MAF_INRAE=19.62;MAF_USDA=38.824
NC_035097.1	14481209	.	A	T	.	.	MAF_INRAE=22.5;MAF_USDA=15.882
NC_035097.1	14481217	.	C	A	.	.	MAF_USDA=2.459
NC_035097.1	14481218	.	T	A	.	.	MAF_USDA=1.639
NC_035097.1	14481291	.	T	C	.	.	MAF_USDA=3.279
NC_035097.1	14481301	.	T	C	.	.	MAF_USDA=4.918
NC_035097.1	14481411	.	G	C	.	.	MAF_USDA=4.918
NC_035097.1	14481442	.	C	T	.	.	MAF_INRAE=22.5;MAF_USDA=17.059
NC_035097.1	14481444	.	A	G	.	.	MAF_USDA=2.459
NC_035097.1	14481496	.	G	T	.	.	MAF_USDA=4.098
NC_035097.1	14481543	.	A	C	.	.	MAF_INRAE=5.263;MAF_USDA=20.833
NC_035097.1	14481565	.	C	G	.	.	MAF_INRAE=42.5;MAF_USDA=43.75
NC_035097.1	14481567	.	G	A	.	.	MAF_INRAE=42.5;MAF_USDA=41.667
NC_035097.1	14481596	.	A	C	.	.	MAF_INRAE=10.833;MAF_USDA=10.0
NC_035097.1	14481604	.	G	T	.	.	MAF_USDA=2.459
NC_035097.1	14481625	.	C	T	.	.	MAF_USDA=3.279
NC_035097.1	14481645	.	T	C	.	.	MAF_USDA=5.882
NC_035097.1	14481716	.	T	A	.	.	MAF_USDA=2.459
NC_035097.1	14481761	.	G	C	.	.	MAF_INRAE=5.0;MAF_USDA=16.471
NC_035097.1	14481798	.	G	A	.	.	MAF_INRAE=22.5;MAF_USDA=15.882
NC_035097.1	14481857	.	A	G	.	.	MAF_USDA=4.098
NC_035097.1	14481861	.	G	C	.	.	MAF_INRAE=5.263
NC_035097.1	14481862	.	T	C	.	.	MAF_USDA=2.459
NC_035097.1	14482018	.	G	T	.	.	MAF_INRAE=19.62;MAF_USDA=11.765
NC_035097.1	14482116	.	G	A	.	.	MAF_USDA=3.279
NC_035097.1	14482234	.	T	G	.	.	MAF_INRAE=43.671;MAF_USDA=22.941
NC_035097.1	14482329	.	C	T	.	.	MAF_USDA=5.738
NC_035097.1	14482367	.	A	G	.	.	MAF_USDA=23.77
NC_035097.1	14482380	.	C	T	.	.	MAF_USDA=2.459
NC_035097.1	14482385	.	T	G	.	.	MAF_INRAE=11.667;MAF_USDA=27.059
NC_035097.1	14482562	.	C	A	.	.	MAF_INRAE=15.19;MAF_USDA=5.738
NC_035097.1	14482650	.	A	G	.	.	MAF_INRAE=5.263
NC_035097.1	14482773	.	T	C	.	.	MAF_INRAE=20.833
NC_035097.1	14482984	.	T	C	.	.	MAF_USDA=2.459
NC_035097.1	14483032	.	T	C	.	.	MAF_USDA=26.23
NC_035097.1	14483256	.	T	C	.	.	MAF_USDA=2.083
NC_035097.1	14483327	.	T	C	.	.	MAF_USDA=30.588
NC_035097.1	14483335	.	A	C	.	.	MAF_USDA=15.882
NC_035097.1	14483473	.	C	G	.	.	MAF_USDA=4.118
NC_035097.1	14483477	.	G	A	.	.	MAF_USDA=2.459
NC_035097.1	14483511	.	G	A	.	.	MAF_USDA=1.639
NC_035097.1	14483513	.	G	A	.	.	MAF_INRAE=21.667;MAF_USDA=14.706
NC_035097.1	14483551	.	T	C	.	.	MAF_INRAE=7.595
NC_035097.1	14483588	.	G	A	.	.	MAF_USDA=5.294
NC_035097.1	14483689	.	G	A	.	.	MAF_USDA=3.279
NC_035097.1	14483716	.	A	G	.	.	MAF_USDA=3.279
NC_035097.1	14483723	.	G	A	.	.	MAF_USDA=10.417
NC_035097.1	14483757	.	G	A	.	.	MAF_USDA=39.583
NC_035097.1	14483791	.	G	A	.	.	MAF_USDA=35.417
NC_035097.1	14483801	.	G	A	.	.	MAF_USDA=35.417
NC_035097.1	14483808	.	A	G	.	.	MAF_USDA=4.167
NC_035097.1	14483818	.	A	G	.	.	MAF_USDA=2.083
NC_035097.1	14483825	.	A	G	.	.	MAF_USDA=4.098
NC_035097.1	14483835	.	A	G	.	.	MAF_USDA=2.083
NC_035097.1	14483852	.	A	G	.	.	MAF_USDA=2.083
NC_035097.1	14483880	.	G	A	.	.	MAF_INRAE=15.789
NC_035097.1	14483888	.	C	A	.	.	MAF_USDA=3.279
NC_035097.1	14483910	.	C	A	.	.	MAF_INRAE=5.833
NC_035097.1	14483938	.	T	C	.	.	MAF_INRAE=10.833
NC_035097.1	14483979	.	G	A	.	.	MAF_USDA=1.639
NC_035097.1	14484027	.	T	G	.	.	MAF_INRAE=22.5;MAF_USDA=15.882
NC_035097.1	14484028	.	T	G	.	.	MAF_USDA=2.459
NC_035097.1	14484029	.	C	T	.	.	MAF_USDA=2.459
NC_035097.1	14484186	.	A	G	.	.	MAF_USDA=4.098
NC_035097.1	14484221	.	G	A	.	.	MAF_INRAE=10.833;MAF_USDA=10.417
NC_035097.1	14484286	.	T	G	.	.	MAF_INRAE=10.833;MAF_USDA=28.824
NC_035097.1	14484345	.	G	T	.	.	MAF_USDA=1.639
NC_035097.1	14484410	.	C	T	.	.	MAF_INRAE=4.167;MAF_USDA=19.412
NC_035097.1	14484483	.	A	T	.	.	MAF_INRAE=8.333;MAF_USDA=29.412
NC_035097.1	14484531	.	G	A	.	.	MAF_USDA=22.131
NC_035097.1	14484532	.	T	C	.	.	MAF_USDA=22.131
NC_035097.1	14484543	.	T	C	.	.	MAF_USDA=2.459
NC_035097.1	14485932	.	A	T	.	.	MAF_USDA=8.333
NC_035097.1	14485957	.	A	T	.	.	MAF_USDA=7.059
NC_035097.1	14485959	.	T	C	.	.	MAF_USDA=6.471
NC_035097.1	14486055	.	G	T	.	.	MAF_INRAE=5.0;MAF_USDA=7.059
NC_035097.1	14486141	.	C	G	.	.	MAF_USDA=2.083
NC_035097.1	14486179	.	G	A	.	.	MAF_USDA=1.639
NC_035097.1	14486237	.	T	G	.	.	MAF_INRAE=5.833;MAF_USDA=8.197
NC_035097.1	14486239	.	T	G	.	.	MAF_INRAE=10.833;MAF_USDA=19.412
NC_035097.1	14486407	.	A	C	.	.	MAF_USDA=3.279
NC_035097.1	14486491	.	G	C	.	.	MAF_USDA=1.639
NC_035097.1	14486616	.	C	T	.	.	MAF_INRAE=5.263
NC_035097.1	14486700	.	C	T	.	.	MAF_USDA=1.639
NC_035097.1	14486774	.	C	A	.	.	MAF_USDA=14.754
NC_035097.1	14486811	.	A	G	.	.	MAF_INRAE=20.253;MAF_USDA=22.941
NC_035097.1	14486840	.	G	T	.	.	MAF_USDA=12.5
NC_035097.1	14486860	.	C	T	.	.	MAF_USDA=14.754
NC_035097.1	14487041	.	G	A	.	.	MAF_USDA=3.279
NC_035097.1	14487087	.	T	C	.	.	MAF_USDA=1.639
NC_035097.1	14487198	.	G	A	.	.	MAF_USDA=1.639
NC_035097.1	14487435	.	A	G	.	.	MAF_USDA=2.083
NC_035097.1	14487475	.	G	C	.	.	MAF_USDA=29.167
NC_035097.1	14487502	.	G	A	.	.	MAF_USDA=11.765
NC_035097.1	14487503	.	C	G	.	.	MAF_USDA=11.765
NC_035097.1	14487505	.	C	A	.	.	MAF_USDA=11.765
NC_035097.1	14487576	.	T	A	.	.	MAF_USDA=39.583
NC_035097.1	14487577	.	T	G	.	.	MAF_USDA=37.5
NC_035097.1	14487607	.	G	A	.	.	MAF_USDA=22.353
NC_035097.1	14487626	.	A	G	.	.	MAF_USDA=7.059
NC_035097.1	14488502	.	A	G	.	.	MAF_USDA=4.167
NC_035097.1	14488558	.	T	C	.	.	MAF_USDA=16.667
NC_035097.1	14488565	.	G	T	.	.	MAF_USDA=18.852
NC_035097.1	14488572	.	G	A	.	.	MAF_USDA=41.667
NC_035097.1	14488603	.	G	C	.	.	MAF_INRAE=21.667
NC_035097.1	14488606	.	G	T	.	.	MAF_INRAE=21.667
NC_035097.1	14488652	.	A	C	.	.	MAF_INRAE=27.5
NC_035097.1	14488660	.	G	C	.	.	MAF_INRAE=27.5
NC_035097.1	14488665	.	G	A	.	.	MAF_INRAE=27.5
NC_035097.1	14488669	.	C	A	.	.	MAF_INRAE=23.333
NC_035097.1	14488732	.	C	A	.	.	MAF_USDA=6.25
NC_035097.1	14488749	.	T	C	.	.	MAF_USDA=2.083
NC_035097.1	14488753	.	G	T	.	.	MAF_USDA=2.083
NC_035097.1	14488760	.	A	T	.	.	MAF_USDA=2.083
NC_035097.1	14488811	.	T	C	.	.	MAF_USDA=12.353
NC_035097.1	14488815	.	C	T	.	.	MAF_USDA=2.083
NC_035097.1	14488816	.	G	A	.	.	MAF_USDA=11.765
NC_035097.1	14488822	.	G	A	.	.	MAF_INRAE=25.949;MAF_USDA=11.765
NC_035097.1	14488878	.	T	G	.	.	MAF_INRAE=10.833;MAF_USDA=10.0
NC_035097.1	14488910	.	C	G	.	.	MAF_USDA=1.639
NC_035097.1	14488971	.	T	A	.	.	MAF_USDA=1.639
NC_035097.1	14489031	.	C	T	.	.	MAF_USDA=1.765
NC_035097.1	14489046	.	A	C	.	.	MAF_USDA=37.5
NC_035097.1	14489131	.	C	T	.	.	MAF_INRAE=4.167
NC_035097.1	14490196	.	G	A	.	.	MAF_USDA=25.294
NC_035097.1	14490259	.	A	G	.	.	MAF_USDA=39.412
NC_035097.1	14490266	.	A	G	.	.	MAF_USDA=39.412
NC_035097.1	14490274	.	C	A	.	.	MAF_USDA=4.118
NC_035097.1	14490360	.	G	A	.	.	MAF_INRAE=21.053
NC_035097.1	14490466	.	C	T	.	.	MAF_INRAE=10.833;MAF_USDA=10.588
NC_035097.1	14490508	.	C	T	.	.	MAF_USDA=1.639
NC_035097.1	14490539	.	A	T	.	.	MAF_INRAE=10.833;MAF_USDA=6.471
NC_035097.1	14490540	.	T	C	.	.	MAF_USDA=1.639
NC_035097.1	14490570	.	A	C	.	.	MAF_INRAE=37.342;MAF_USDA=16.471
NC_035097.1	14490625	.	G	A	.	.	MAF_INRAE=5.833;MAF_USDA=22.941
NC_035097.1	14490636	.	T	G	.	.	MAF_INRAE=10.833;MAF_USDA=4.918
NC_035097.1	14490638	.	C	T	.	.	MAF_INRAE=10.833
NC_035097.1	14490639	.	G	A	.	.	MAF_INRAE=7.595
NC_035097.1	14490669	.	G	T	.	.	MAF_INRAE=16.667;MAF_USDA=9.836
NC_035097.1	14490681	.	C	A	.	.	MAF_INRAE=18.987;MAF_USDA=16.471
NC_035097.1	14490755	.	T	C	.	.	MAF_USDA=18.852
NC_035097.1	14490773	.	C	T	.	.	MAF_USDA=2.083
NC_035097.1	14490845	.	A	C	.	.	MAF_USDA=12.5
NC_035097.1	14490901	.	T	G	.	.	MAF_USDA=8.235
NC_035097.1	14490931	.	C	T	.	.	MAF_INRAE=7.595
NC_035097.1	14490941	.	T	G	.	.	MAF_INRAE=7.595;MAF_USDA=4.706
NC_035097.1	14490952	.	G	A	.	.	MAF_INRAE=44.937;MAF_USDA=17.059
NC_035097.1	14490988	.	G	A	.	.	MAF_USDA=4.918
NC_035097.1	14490993	.	G	A	.	.	MAF_INRAE=15.833;MAF_USDA=13.529
NC_035097.1	14491029	.	C	G	.	.	MAF_USDA=8.197
NC_035097.1	14491054	.	A	T	.	.	MAF_INRAE=48.734;MAF_USDA=8.824
NC_035097.1	14491146	.	T	C	.	.	MAF_INRAE=5.263;MAF_USDA=30.0
NC_035097.1	14491193	.	G	A	.	.	MAF_INRAE=18.987;MAF_USDA=2.459
NC_035097.1	14491276	.	C	T	.	.	MAF_USDA=2.459
NC_035097.1	14491277	.	A	G	.	.	MAF_USDA=3.279
NC_035097.1	14491289	.	A	T	.	.	MAF_INRAE=5.0;MAF_USDA=7.647
NC_035097.1	14491319	.	T	C	.	.	MAF_INRAE=5.833;MAF_USDA=25.41
NC_035097.1	14491335	.	G	A	.	.	MAF_INRAE=15.789;MAF_USDA=2.459
NC_035097.1	14491443	.	T	G	.	.	MAF_INRAE=17.089;MAF_USDA=15.882
NC_035097.1	14491511	.	A	T	.	.	MAF_USDA=2.083
NC_035097.1	14491543	.	C	A	.	.	MAF_INRAE=5.263
NC_035097.1	14491557	.	G	T	.	.	MAF_INRAE=15.789
NC_035097.1	14491574	.	C	T	.	.	MAF_INRAE=5.0
NC_035097.1	14491576	.	T	C	.	.	MAF_INRAE=48.734;MAF_USDA=16.471
NC_035097.1	14491635	.	T	C	.	.	MAF_INRAE=12.025;MAF_USDA=27.647
NC_035097.1	14491715	.	T	A	.	.	MAF_INRAE=6.667;MAF_USDA=2.083
NC_035097.1	14491716	.	C	G	.	.	MAF_INRAE=6.667;MAF_USDA=2.083
NC_035097.1	14491719	.	T	A	.	.	MAF_INRAE=6.667;MAF_USDA=2.083
NC_035097.1	14491722	.	T	A	.	.	MAF_INRAE=6.667;MAF_USDA=2.083
NC_035097.1	14491725	.	C	G	.	.	MAF_INRAE=6.667;MAF_USDA=2.083
NC_035097.1	14491726	.	T	A	.	.	MAF_INRAE=6.667;MAF_USDA=2.083
NC_035097.1	14491895	.	T	G	.	.	MAF_INRAE=1.667;MAF_USDA=11.176
NC_035097.1	14491931	.	C	T	.	.	MAF_INRAE=12.025;MAF_USDA=28.235
NC_035097.1	14492005	.	G	A	.	.	MAF_USDA=2.941
NC_035097.1	14492340	.	C	T	.	.	MAF_USDA=2.459
NC_035097.1	14492354	.	C	T	.	.	MAF_USDA=2.459
NC_035097.1	14492360	.	C	T	.	.	MAF_USDA=40.0
NC_035097.1	14492393	.	C	G	.	.	MAF_USDA=4.167
NC_035097.1	14492494	.	A	G	.	.	MAF_INRAE=1.667;MAF_USDA=11.176
NC_035097.1	14492861	.	T	G	.	.	MAF_USDA=4.706
NC_035097.1	14492990	.	G	A	.	.	MAF_USDA=3.279
NC_035097.1	14493076	.	C	T	.	.	MAF_INRAE=1.667;MAF_USDA=8.235
NC_035097.1	14493150	.	A	C	.	.	MAF_INRAE=10.833;MAF_USDA=26.471
NC_035097.1	14493166	.	C	A	.	.	MAF_USDA=2.459
NC_035097.1	14493260	.	C	T	.	.	MAF_USDA=15.833
NC_035097.1	14493493	.	C	G	.	.	MAF_INRAE=13.291;MAF_USDA=39.412
NC_035097.1	14493507	.	C	G	.	.	MAF_USDA=2.459
NC_035097.1	14493529	.	A	T	.	.	MAF_INRAE=15.789;MAF_USDA=2.459
NC_035097.1	14493531	.	A	T	.	.	MAF_USDA=2.459
NC_035097.1	14493611	.	T	C	.	.	MAF_INRAE=12.025;MAF_USDA=29.412
NC_035097.1	14493683	.	G	C	.	.	MAF_INRAE=48.101;MAF_USDA=28.824
NC_035097.1	14493740	.	A	C	.	.	MAF_INRAE=13.291;MAF_USDA=38.235
NC_035097.1	14493759	.	T	G	.	.	MAF_INRAE=15.789;MAF_USDA=2.459
NC_035097.1	14493771	.	T	G	.	.	MAF_INRAE=5.833;MAF_USDA=3.279
NC_035097.1	14493773	.	A	C	.	.	MAF_INRAE=5.833;MAF_USDA=3.279
NC_035097.1	14493799	.	T	G	.	.	MAF_INRAE=5.833;MAF_USDA=3.279
NC_035097.1	14493823	.	G	A	.	.	MAF_INRAE=5.263;MAF_USDA=14.706
NC_035097.1	14493876	.	A	G	.	.	MAF_INRAE=10.833;MAF_USDA=15.294
NC_035097.1	14494007	.	G	A	.	.	MAF_INRAE=5.263;MAF_USDA=15.294
NC_035097.1	14494064	.	G	A	.	.	MAF_INRAE=34.81;MAF_USDA=29.412
NC_035097.1	14494102	.	C	A	.	.	MAF_INRAE=10.833;MAF_USDA=4.918
NC_035097.1	14494347	.	A	C	.	.	MAF_USDA=3.279
NC_035097.1	14494363	.	C	T	.	.	MAF_USDA=2.459
NC_035097.1	14494459	.	T	C	.	.	MAF_USDA=1.639
NC_035097.1	14494502	.	C	G	.	.	MAF_USDA=1.639
NC_035097.1	14494790	.	G	T	.	.	MAF_INRAE=15.789;MAF_USDA=2.459
NC_035097.1	14494798	.	A	T	.	.	MAF_INRAE=46.203;MAF_USDA=28.824
NC_035097.1	14494816	.	C	T	.	.	MAF_INRAE=20.253;MAF_USDA=2.459
NC_035097.1	14494827	.	G	C	.	.	MAF_USDA=17.213
NC_035097.1	14494860	.	C	G	.	.	MAF_INRAE=5.833
NC_035097.1	14494878	.	T	G	.	.	MAF_INRAE=5.263;MAF_USDA=7.377
NC_035097.1	14494913	.	G	T	.	.	MAF_INRAE=6.667;MAF_USDA=7.059
NC_035097.1	14495068	.	T	G	.	.	MAF_USDA=2.459
NC_035097.1	14495077	.	A	G	.	.	MAF_INRAE=4.167
NC_035097.1	14495103	.	A	G	.	.	MAF_INRAE=4.167;MAF_USDA=8.824
NC_035097.1	14495148	.	A	C	.	.	MAF_USDA=12.5
NC_035097.1	14495262	.	C	G	.	.	MAF_INRAE=32.911;MAF_USDA=32.353
NC_035097.1	14495293	.	A	T	.	.	MAF_USDA=2.459
NC_035097.1	14495361	.	A	G	.	.	MAF_USDA=1.639
NC_035097.1	14495389	.	G	A	.	.	MAF_USDA=2.459
NC_035097.1	14495466	.	T	A	.	.	MAF_INRAE=31.667;MAF_USDA=16.667
NC_035097.1	14495505	.	T	G	.	.	MAF_USDA=3.279
NC_035097.1	14495507	.	A	T	.	.	MAF_INRAE=32.911;MAF_USDA=42.941
NC_035097.1	14495586	.	C	T	.	.	MAF_INRAE=3.333
NC_035097.1	14495682	.	A	G	.	.	MAF_USDA=7.647
NC_035097.1	14495687	.	T	G	.	.	MAF_INRAE=34.177;MAF_USDA=31.765
NC_035097.1	14495734	.	A	G	.	.	MAF_INRAE=36.842;MAF_USDA=36.066
NC_035097.1	14495755	.	C	T	.	.	MAF_USDA=7.377
NC_035097.1	14495852	.	A	G	.	.	MAF_USDA=18.75
NC_035097.1	14495853	.	C	T	.	.	MAF_USDA=18.75
NC_035097.1	14495854	.	A	T	.	.	MAF_USDA=16.667
NC_035097.1	14495877	.	A	G	.	.	MAF_USDA=31.176
NC_035097.1	14495900	.	T	C	.	.	MAF_USDA=2.5
NC_035097.1	14495945	.	G	T	.	.	MAF_INRAE=28.947;MAF_USDA=26.471
NC_035097.1	14495954	.	A	G	.	.	MAF_USDA=32.353
NC_035097.1	14496103	.	A	T	.	.	MAF_INRAE=32.911;MAF_USDA=30.588
NC_035097.1	14496113	.	A	G	.	.	MAF_USDA=14.706
NC_035097.1	14496145	.	G	T	.	.	MAF_INRAE=31.667
NC_035097.1	14496154	.	T	A	.	.	MAF_USDA=4.098
NC_035097.1	14496165	.	G	T	.	.	MAF_INRAE=32.911;MAF_USDA=30.0
NC_035097.1	14496166	.	G	T	.	.	MAF_INRAE=31.667;MAF_USDA=30.588
NC_035097.1	14496180	.	C	A	.	.	MAF_INRAE=32.911;MAF_USDA=16.667
NC_035097.1	14496190	.	C	T	.	.	MAF_USDA=30.0
NC_035097.1	14496191	.	T	G	.	.	MAF_USDA=30.588
NC_035097.1	14496197	.	A	T	.	.	MAF_USDA=16.667
NC_035097.1	14496236	.	T	C	.	.	MAF_USDA=16.667
NC_035097.1	14496237	.	G	C	.	.	MAF_USDA=16.667
NC_035097.1	14496240	.	A	G	.	.	MAF_USDA=35.417
NC_035097.1	14496265	.	G	T	.	.	MAF_USDA=16.667
NC_035097.1	14496288	.	C	T	.	.	MAF_USDA=35.417
NC_035097.1	14496310	.	T	C	.	.	MAF_USDA=19.412
NC_035097.1	14496494	.	C	A	.	.	MAF_USDA=2.459
NC_035097.1	14496523	.	A	G	.	.	MAF_INRAE=15.789;MAF_USDA=2.459
NC_035097.1	14496530	.	T	C	.	.	MAF_USDA=5.294
NC_035097.1	14496670	.	C	A	.	.	MAF_INRAE=15.19;MAF_USDA=26.471
NC_035097.1	14497123	.	C	T	.	.	MAF_INRAE=5.0;MAF_USDA=9.412
NC_035097.1	14497225	.	G	T	.	.	MAF_INRAE=5.833
NC_035097.1	14497239	.	A	C	.	.	MAF_USDA=2.459
NC_035097.1	14497248	.	G	A	.	.	MAF_USDA=1.639
NC_035097.1	14497344	.	C	T	.	.	MAF_USDA=2.083
NC_035097.1	14497353	.	G	A	.	.	MAF_INRAE=34.177;MAF_USDA=42.353
NC_035097.1	14497616	.	G	A	.	.	MAF_INRAE=1.667
NC_035097.1	14497629	.	G	A	.	.	MAF_USDA=3.279
NC_035097.1	14497701	.	C	T	.	.	MAF_INRAE=5.833
NC_035097.1	14497713	.	C	A	.	.	MAF_INRAE=15.19;MAF_USDA=25.882
NC_035097.1	14497835	.	C	T	.	.	MAF_INRAE=21.053;MAF_USDA=3.279
NC_035097.1	14497991	.	C	T	.	.	MAF_INRAE=17.722;MAF_USDA=3.529
NC_035097.1	14498025	.	A	T	.	.	MAF_USDA=4.918
NC_035097.1	14498077	.	A	G	.	.	MAF_INRAE=12.025;MAF_USDA=4.918
NC_035097.1	14498203	.	C	G	.	.	MAF_INRAE=19.62
NC_035097.1	14498254	.	G	A	.	.	MAF_INRAE=13.924;MAF_USDA=3.279
NC_035097.1	14498448	.	C	T	.	.	MAF_USDA=4.098
NC_035097.1	14498604	.	A	C	.	.	MAF_USDA=6.25
NC_035097.1	14498893	.	C	T	.	.	MAF_INRAE=22.5;MAF_USDA=14.118
NC_035097.1	14498894	.	T	G	.	.	MAF_USDA=4.918
NC_035097.1	14498982	.	G	A	.	.	MAF_USDA=1.667
NC_035097.1	14498985	.	A	C	.	.	MAF_USDA=1.667
NC_035097.1	14499102	.	T	C	.	.	MAF_INRAE=15.789;MAF_USDA=5.738
NC_035097.1	14499109	.	C	T	.	.	MAF_INRAE=15.789;MAF_USDA=21.311
NC_035097.1	14500507	.	C	T	.	.	MAF_USDA=16.667
NC_035097.1	14500602	.	G	A	.	.	MAF_USDA=2.459
NC_035097.1	14500672	.	G	A	.	.	MAF_INRAE=15.789;MAF_USDA=13.934
NC_035097.1	14500751	.	G	A	.	.	MAF_USDA=1.639
NC_035097.1	14500788	.	T	C	.	.	MAF_INRAE=44.937;MAF_USDA=30.588
NC_035097.1	14500803	.	G	A	.	.	MAF_INRAE=5.263;MAF_USDA=2.083
NC_035097.1	14500819	.	G	A	.	.	MAF_USDA=1.639
NC_035097.1	14500941	.	C	T	.	.	MAF_INRAE=5.833
NC_035097.1	14500943	.	T	C	.	.	MAF_INRAE=5.833
NC_035097.1	14500954	.	C	G	.	.	MAF_INRAE=26.316;MAF_USDA=3.279
NC_035097.1	14500955	.	G	A	.	.	MAF_INRAE=5.833
NC_035097.1	14500957	.	G	T	.	.	MAF_USDA=2.459
NC_035097.1	14500996	.	G	A	.	.	MAF_INRAE=43.671;MAF_USDA=29.412
NC_035097.1	14501005	.	C	A	.	.	MAF_INRAE=43.671;MAF_USDA=39.583
NC_035097.1	14501015	.	C	T	.	.	MAF_INRAE=15.789;MAF_USDA=2.459
NC_035097.1	14501018	.	G	A	.	.	MAF_USDA=5.294
NC_035097.1	14501025	.	G	A	.	.	MAF_USDA=4.098
NC_035097.1	14501045	.	A	T	.	.	MAF_INRAE=1.667
NC_035097.1	14501049	.	A	C	.	.	MAF_USDA=5.738
NC_035097.1	14501155	.	T	A	.	.	MAF_INRAE=45.57;MAF_USDA=46.471
NC_035097.1	14501189	.	C	A	.	.	MAF_INRAE=32.5;MAF_USDA=19.412
NC_035097.1	14501195	.	T	C	.	.	MAF_INRAE=44.304;MAF_USDA=27.647
NC_035097.1	14501203	.	G	A	.	.	MAF_INRAE=34.177;MAF_USDA=34.118
NC_035097.1	14501352	.	T	C	.	.	MAF_USDA=7.377
NC_035097.1	14501375	.	G	T	.	.	MAF_INRAE=22.5;MAF_USDA=13.529
NC_035097.1	14501428	.	G	T	.	.	MAF_INRAE=18.987;MAF_USDA=11.475
NC_035097.1	14501456	.	T	C	.	.	MAF_INRAE=15.19;MAF_USDA=21.176
NC_035097.1	14501478	.	C	A	.	.	MAF_INRAE=1.667
NC_035097.1	14501527	.	G	A	.	.	MAF_USDA=1.639
NC_035097.1	14501531	.	A	T	.	.	MAF_INRAE=10.833;MAF_USDA=5.294
NC_035097.1	14501815	.	A	C	.	.	MAF_INRAE=8.861;MAF_USDA=18.824
NC_035097.1	14501835	.	C	T	.	.	MAF_INRAE=8.861;MAF_USDA=18.824
NC_035097.1	14501874	.	T	C	.	.	MAF_INRAE=10.833;MAF_USDA=4.918
NC_035097.1	14501907	.	C	T	.	.	MAF_INRAE=19.62;MAF_USDA=10.656
NC_035097.1	14501977	.	G	A	.	.	MAF_USDA=1.639
NC_035097.1	14502107	.	C	T	.	.	MAF_USDA=12.5
NC_035097.1	14502168	.	C	T	.	.	MAF_USDA=27.647
NC_035097.1	14502170	.	T	C	.	.	MAF_USDA=27.647
NC_035097.1	14502171	.	T	G,A	.	.	MAF_INRAE=46.667;MAF_USDA=27.647
NC_035097.1	14502172	.	C	T	.	.	MAF_USDA=27.647
NC_035097.1	14502174	.	A	G	.	.	MAF_INRAE=46.667;MAF_USDA=28.235
NC_035097.1	14502228	.	T	G	.	.	MAF_INRAE=32.5;MAF_USDA=18.824
NC_035097.1	14502293	.	A	T	.	.	MAF_INRAE=15.789;MAF_USDA=4.918
NC_035097.1	14502299	.	C	T	.	.	MAF_INRAE=7.595;MAF_USDA=8.197
NC_035097.1	14502301	.	G	C	.	.	MAF_USDA=3.279
NC_035097.1	14502366	.	T	C	.	.	MAF_INRAE=44.937;MAF_USDA=39.583
NC_035097.1	14502439	.	T	A	.	.	MAF_USDA=17.647
NC_035097.1	14502452	.	C	G	.	.	MAF_USDA=2.459
NC_035097.1	14502454	.	A	G	.	.	MAF_USDA=39.583
NC_035097.1	14503320	.	C	T	.	.	MAF_USDA=3.279
NC_035097.1	14503373	.	C	A	.	.	MAF_USDA=16.667
NC_035097.1	14503436	.	C	T	.	.	MAF_USDA=2.083
NC_035097.1	14503545	.	C	A	.	.	MAF_USDA=1.639
NC_035097.1	14503634	.	A	G	.	.	MAF_INRAE=16.456;MAF_USDA=18.235
NC_035097.1	14503643	.	T	G	.	.	MAF_INRAE=17.722
NC_035097.1	14503781	.	C	A	.	.	MAF_USDA=1.639
NC_035097.1	14503825	.	T	A	.	.	MAF_INRAE=31.667;MAF_USDA=18.824
NC_035097.1	14503841	.	C	A	.	.	MAF_INRAE=5.263;MAF_USDA=14.118
NC_035097.1	14504116	.	T	C	.	.	MAF_USDA=12.5
NC_035097.1	14504132	.	C	T	.	.	MAF_INRAE=16.667
NC_035097.1	14504195	.	T	G	.	.	MAF_INRAE=1.667
NC_035097.1	14504345	.	T	C	.	.	MAF_INRAE=47.5
NC_035097.1	14504346	.	G	A	.	.	MAF_INRAE=47.5
NC_035097.1	14504347	.	T	C	.	.	MAF_INRAE=47.5
NC_035097.1	14504360	.	G	A	.	.	MAF_INRAE=5.0
NC_035097.1	14504379	.	G	C	.	.	MAF_INRAE=45.833
NC_035097.1	14504388	.	G	T	.	.	MAF_INRAE=45.833
NC_035097.1	14504408	.	A	G	.	.	MAF_INRAE=2.5
NC_035097.1	14504413	.	G	A	.	.	MAF_INRAE=45.0
NC_035097.1	14504450	.	C	A	.	.	MAF_INRAE=40.833
NC_035097.1	14504455	.	T	A	.	.	MAF_INRAE=40.833
NC_035097.1	14504514	.	G	A	.	.	MAF_USDA=3.279
NC_035097.1	14504516	.	A	G	.	.	MAF_INRAE=33.333
NC_035097.1	14504531	.	T	G	.	.	MAF_INRAE=22.5
NC_035097.1	14504564	.	C	A	.	.	MAF_USDA=50.0
NC_035097.1	14504579	.	T	C	.	.	MAF_INRAE=5.833
NC_035097.1	14504580	.	C	T	.	.	MAF_INRAE=5.833
NC_035097.1	14504586	.	T	C	.	.	MAF_INRAE=5.0
NC_035097.1	14504597	.	G	T	.	.	MAF_INRAE=4.167
NC_035097.1	14504617	.	T	C	.	.	MAF_USDA=9.167
NC_035097.1	14504695	.	G	A	.	.	MAF_USDA=3.279
NC_035097.1	14504722	.	C	A	.	.	MAF_USDA=4.098
NC_035097.1	14504916	.	C	A	.	.	MAF_USDA=50.0
NC_035097.1	14505063	.	G	T	.	.	MAF_INRAE=27.215;MAF_USDA=31.548
NC_035097.1	14505075	.	T	C	.	.	MAF_INRAE=5.833
NC_035097.1	14505160	.	G	A	.	.	MAF_INRAE=1.667;MAF_USDA=3.279
NC_035097.1	14505177	.	G	T	.	.	MAF_INRAE=2.532;MAF_USDA=13.69
NC_035097.1	14505178	.	C	T	.	.	MAF_INRAE=11.667;MAF_USDA=17.857
NC_035097.1	14505236	.	C	T	.	.	MAF_USDA=12.5
NC_035097.1	14505364	.	C	G	.	.	MAF_USDA=10.833
NC_035097.1	14506851	.	A	C	.	.	MAF_USDA=2.273
NC_035097.1	14506984	.	G	A	.	.	MAF_USDA=5.172
NC_035097.1	14506992	.	G	T	.	.	MAF_USDA=8.642
NC_035097.1	14507036	.	G	T	.	.	MAF_INRAE=21.053;MAF_USDA=5.172
NC_035097.1	14507055	.	C	G	.	.	MAF_INRAE=36.842;MAF_USDA=43.21
NC_035097.1	14507166	.	C	A	.	.	MAF_INRAE=5.263
NC_035097.1	14507281	.	C	T	.	.	MAF_INRAE=28.333;MAF_USDA=21.176
NC_035097.1	14507751	.	G	A	.	.	MAF_INRAE=31.667;MAF_USDA=18.824
NC_035097.1	14507788	.	C	T	.	.	MAF_INRAE=13.924;MAF_USDA=3.279
NC_035097.1	14507850	.	G	T	.	.	MAF_INRAE=19.62;MAF_USDA=2.459
NC_035097.1	14507868	.	T	G	.	.	MAF_USDA=4.706
NC_035097.1	14507895	.	A	C	.	.	MAF_USDA=6.557
NC_035097.1	14507936	.	G	T	.	.	MAF_INRAE=15.789;MAF_USDA=1.639
NC_035097.1	14508133	.	A	C	.	.	MAF_INRAE=2.5
NC_035097.1	14508162	.	T	C	.	.	MAF_INRAE=15.789
NC_035097.1	14508371	.	T	C	.	.	MAF_INRAE=47.468;MAF_USDA=46.471
NC_035097.1	14508382	.	G	C	.	.	MAF_INRAE=47.468;MAF_USDA=45.882
NC_035097.1	14508419	.	C	A	.	.	MAF_INRAE=27.848;MAF_USDA=34.706
NC_035097.1	14508459	.	G	A	.	.	MAF_INRAE=10.833;MAF_USDA=5.357
NC_035097.1	14508537	.	C	T	.	.	MAF_USDA=3.279
NC_035097.1	14508564	.	A	G	.	.	MAF_INRAE=17.722;MAF_USDA=2.459
NC_035097.1	14508617	.	A	G	.	.	MAF_INRAE=17.089;MAF_USDA=4.918
NC_035097.1	14508623	.	C	A	.	.	MAF_INRAE=24.051;MAF_USDA=18.852
NC_035097.1	14508646	.	C	T	.	.	MAF_INRAE=2.5
NC_035097.1	14508757	.	C	T	.	.	MAF_INRAE=5.833
NC_035097.1	14508836	.	G	A	.	.	MAF_USDA=5.738
NC_035097.1	14508844	.	G	A	.	.	MAF_INRAE=42.405;MAF_USDA=31.765
NC_035097.1	14508954	.	T	C	.	.	MAF_USDA=4.918
NC_035097.1	14508963	.	T	C	.	.	MAF_USDA=6.557
NC_035097.1	14508996	.	C	T	.	.	MAF_INRAE=49.367;MAF_USDA=42.941
NC_035097.1	14509179	.	G	A	.	.	MAF_USDA=8.197
NC_035097.1	14509199	.	C	T	.	.	MAF_USDA=1.639
NC_035097.1	14509225	.	C	A	.	.	MAF_USDA=7.059
NC_035097.1	14510935	.	T	G	.	.	MAF_USDA=9.412
NC_035097.1	14510942	.	G	T	.	.	MAF_USDA=8.235
NC_035097.1	14510984	.	A	T	.	.	MAF_USDA=12.5
NC_035097.1	14511010	.	A	C	.	.	MAF_INRAE=1.667;MAF_USDA=16.471
NC_035097.1	14511037	.	G	T	.	.	MAF_INRAE=13.924;MAF_USDA=3.279
NC_035097.1	14511039	.	G	T	.	.	MAF_INRAE=10.0;MAF_USDA=3.279
NC_035097.1	14511050	.	C	A	.	.	MAF_USDA=5.294
NC_035097.1	14511067	.	T	A	.	.	MAF_INRAE=31.667;MAF_USDA=18.824
NC_035097.1	14511106	.	T	A	.	.	MAF_USDA=1.639
NC_035097.1	14511253	.	A	C	.	.	MAF_INRAE=5.833;MAF_USDA=7.377
NC_035097.1	14511327	.	A	G	.	.	MAF_USDA=6.557
NC_035097.1	14511328	.	G	A	.	.	MAF_INRAE=2.532;MAF_USDA=20.0
NC_035097.1	14511334	.	A	C	.	.	MAF_USDA=6.557
NC_035097.1	14511492	.	C	T	.	.	MAF_INRAE=21.519;MAF_USDA=26.471
NC_035097.1	14511561	.	T	C	.	.	MAF_INRAE=10.833;MAF_USDA=5.294
NC_035097.1	14511590	.	T	G	.	.	MAF_USDA=3.279
NC_035097.1	14511598	.	T	C	.	.	MAF_INRAE=15.789;MAF_USDA=4.118
NC_035097.1	14511647	.	G	A	.	.	MAF_USDA=4.098
NC_035097.1	14511663	.	T	C	.	.	MAF_INRAE=2.532;MAF_USDA=28.235
NC_035097.1	14511835	.	G	A	.	.	MAF_INRAE=19.62;MAF_USDA=3.279
NC_035097.1	14511861	.	C	A	.	.	MAF_INRAE=31.667;MAF_USDA=22.353
NC_035097.1	14511913	.	G	A	.	.	MAF_USDA=3.279
NC_035097.1	14511988	.	C	A	.	.	MAF_INRAE=5.263
NC_035097.1	14512025	.	A	C	.	.	MAF_INRAE=31.667;MAF_USDA=32.941
NC_035097.1	14512026	.	T	A	.	.	MAF_INRAE=31.667;MAF_USDA=33.529
NC_035097.1	14512038	.	T	C	.	.	MAF_INRAE=31.667;MAF_USDA=18.235
NC_035097.1	14512083	.	A	T	.	.	MAF_INRAE=5.263;MAF_USDA=14.706
NC_035097.1	14512132	.	C	T	.	.	MAF_INRAE=31.667;MAF_USDA=18.824
NC_035097.1	14512213	.	C	T	.	.	MAF_USDA=1.639
NC_035097.1	14512290	.	A	C	.	.	MAF_INRAE=43.038;MAF_USDA=22.353
NC_035097.1	14512463	.	G	A	.	.	MAF_USDA=7.059
NC_035097.1	14512646	.	A	T	.	.	MAF_INRAE=8.861;MAF_USDA=21.176
NC_035097.1	14512745	.	G	A	.	.	MAF_USDA=3.279
NC_035097.1	14512772	.	C	A	.	.	MAF_USDA=1.639
NC_035097.1	14513061	.	G	T	.	.	MAF_INRAE=8.861;MAF_USDA=24.118
NC_035097.1	14513071	.	A	T	.	.	MAF_INRAE=1.667;MAF_USDA=1.639
NC_035097.1	14513104	.	G	A	.	.	MAF_INRAE=30.833;MAF_USDA=19.412
NC_035097.1	14513294	.	T	C	.	.	MAF_INRAE=8.861;MAF_USDA=23.529
NC_035097.1	14513316	.	A	G	.	.	MAF_USDA=12.5
NC_035097.1	14513382	.	A	G	.	.	MAF_INRAE=8.228;MAF_USDA=23.529
NC_035097.1	14513384	.	A	G	.	.	MAF_INRAE=4.167
NC_035097.1	14513430	.	T	C	.	.	MAF_INRAE=30.0;MAF_USDA=18.824
NC_035097.1	14513492	.	T	A	.	.	MAF_INRAE=5.263
NC_035097.1	14513549	.	C	T	.	.	MAF_INRAE=5.0;MAF_USDA=23.529
NC_035097.1	14513582	.	T	C	.	.	MAF_USDA=5.882
NC_035097.1	14513630	.	G	T	.	.	MAF_USDA=1.639
NC_035097.1	14513644	.	A	C	.	.	MAF_INRAE=2.532;MAF_USDA=20.588
NC_035097.1	14513652	.	T	C	.	.	MAF_INRAE=2.532;MAF_USDA=20.588
NC_035097.1	14513662	.	A	C	.	.	MAF_INRAE=2.532;MAF_USDA=20.588
NC_035097.1	14513690	.	C	T	.	.	MAF_INRAE=1.667
NC_035097.1	14513740	.	T	G	.	.	MAF_USDA=1.639
NC_035097.1	14513744	.	T	C	.	.	MAF_INRAE=35.833;MAF_USDA=48.824
NC_035097.1	14513769	.	G	T	.	.	MAF_USDA=7.647
NC_035097.1	14513819	.	G	A	.	.	MAF_INRAE=21.519;MAF_USDA=4.098
NC_035097.1	14513836	.	G	T	.	.	MAF_INRAE=10.127;MAF_USDA=25.294
NC_035097.1	14513854	.	G	A	.	.	MAF_INRAE=15.789;MAF_USDA=25.294
NC_035097.1	14513877	.	A	T	.	.	MAF_INRAE=16.667
NC_035097.1	14513887	.	T	A	.	.	MAF_INRAE=15.789;MAF_USDA=20.833
NC_035097.1	14513895	.	G	T	.	.	MAF_INRAE=15.789;MAF_USDA=23.529
NC_035097.1	14513955	.	A	C	.	.	MAF_USDA=1.639
NC_035097.1	14514029	.	C	T	.	.	MAF_INRAE=5.833;MAF_USDA=3.279
NC_035097.1	14514045	.	T	C	.	.	MAF_INRAE=2.532;MAF_USDA=15.882
NC_035097.1	14514086	.	T	A	.	.	MAF_USDA=2.459
NC_035097.1	14514087	.	A	T	.	.	MAF_INRAE=10.127;MAF_USDA=24.706
NC_035097.1	14514193	.	C	T	.	.	MAF_INRAE=10.127;MAF_USDA=25.294
NC_035097.1	14514250	.	A	G	.	.	MAF_USDA=20.833
NC_035097.1	14514297	.	C	G	.	.	MAF_INRAE=13.924;MAF_USDA=24.706
NC_035097.1	14514370	.	G	T	.	.	MAF_USDA=6.557
NC_035097.1	14514399	.	T	C	.	.	MAF_INRAE=11.392;MAF_USDA=25.294
NC_035097.1	14514448	.	C	G	.	.	MAF_INRAE=11.392;MAF_USDA=20.833
NC_035097.1	14514484	.	G	A	.	.	MAF_INRAE=19.62;MAF_USDA=3.529
NC_035097.1	14514526	.	G	T	.	.	MAF_INRAE=20.833;MAF_USDA=13.529
NC_035097.1	14514657	.	G	A	.	.	MAF_INRAE=7.595;MAF_USDA=4.918
NC_035097.1	14514674	.	T	C	.	.	MAF_INRAE=11.392;MAF_USDA=33.929
NC_035097.1	14514700	.	C	T	.	.	MAF_INRAE=11.392;MAF_USDA=25.882
NC_035097.1	14514757	.	G	A	.	.	MAF_USDA=1.639
NC_035097.1	14514788	.	C	A	.	.	MAF_INRAE=32.5;MAF_USDA=17.647
NC_035097.1	14514840	.	T	A	.	.	MAF_INRAE=5.263;MAF_USDA=6.78
NC_035097.1	14514920	.	A	C	.	.	MAF_INRAE=31.667;MAF_USDA=18.235
NC_035097.1	14514922	.	T	C	.	.	MAF_USDA=6.471
NC_035097.1	14514936	.	C	T	.	.	MAF_INRAE=31.667;MAF_USDA=18.824
NC_035097.1	14514971	.	T	C	.	.	MAF_INRAE=5.263;MAF_USDA=14.706
NC_035097.1	14515060	.	A	T	.	.	MAF_INRAE=17.722
NC_035097.1	14515064	.	T	A	.	.	MAF_INRAE=16.667
NC_035097.1	14515100	.	A	G	.	.	MAF_INRAE=19.62;MAF_USDA=2.459
NC_035097.1	14515105	.	C	G	.	.	MAF_INRAE=17.089;MAF_USDA=47.059
NC_035097.1	14515187	.	A	T	.	.	MAF_USDA=2.459
NC_035097.1	14515193	.	G	C	.	.	MAF_INRAE=20.833;MAF_USDA=13.529
NC_035097.1	14515200	.	C	A	.	.	MAF_INRAE=41.139;MAF_USDA=25.294
NC_035097.1	14515201	.	A	G	.	.	MAF_INRAE=32.5;MAF_USDA=25.882
NC_035097.1	14515276	.	T	C	.	.	MAF_USDA=5.294
NC_035097.1	14515311	.	T	G	.	.	MAF_INRAE=33.544;MAF_USDA=42.353
NC_035097.1	14515342	.	A	G	.	.	MAF_USDA=13.934
NC_035097.1	14515365	.	T	C	.	.	MAF_INRAE=5.0
NC_035097.1	14515390	.	C	A	.	.	MAF_INRAE=30.833
NC_035097.1	14515404	.	G	A	.	.	MAF_INRAE=8.333
NC_035097.1	14515414	.	G	A	.	.	MAF_INRAE=9.167;MAF_USDA=47.917
NC_035097.1	14515416	.	A	T	.	.	MAF_INRAE=9.167;MAF_USDA=47.917
NC_035097.1	14515419	.	T	A	.	.	MAF_INRAE=9.167
NC_035097.1	14515441	.	A	G	.	.	MAF_INRAE=10.0
NC_035097.1	14515491	.	C	T	.	.	MAF_INRAE=10.0
NC_035097.1	14515503	.	T	C	.	.	MAF_INRAE=11.667
NC_035097.1	14515517	.	A	G	.	.	MAF_INRAE=13.333
NC_035097.1	14515556	.	A	T	.	.	MAF_INRAE=10.0
NC_035097.1	14515595	.	T	C	.	.	MAF_INRAE=15.833
NC_035097.1	14515647	.	A	C	.	.	MAF_INRAE=3.333
NC_035097.1	14515744	.	T	C	.	.	MAF_USDA=2.459
NC_035097.1	14515763	.	A	G	.	.	MAF_INRAE=3.333
NC_035097.1	14515764	.	G	A	.	.	MAF_INRAE=3.333
NC_035097.1	14515766	.	C	T	.	.	MAF_INRAE=3.333
NC_035097.1	14515769	.	A	T	.	.	MAF_INRAE=3.333
NC_035097.1	14515787	.	C	A	.	.	MAF_INRAE=5.263
NC_035097.1	14515855	.	C	T	.	.	MAF_INRAE=50.0;MAF_USDA=32.787
NC_035097.1	14515896	.	A	T	.	.	MAF_INRAE=50.0;MAF_USDA=33.607
NC_035097.1	14515899	.	G	A	.	.	MAF_INRAE=42.5;MAF_USDA=33.607
NC_035097.1	14515941	.	A	C	.	.	MAF_INRAE=45.57;MAF_USDA=46.471
NC_035097.1	14515971	.	C	T	.	.	MAF_USDA=1.639
NC_035097.1	14516099	.	G	C	.	.	MAF_INRAE=15.789
NC_035097.1	14516206	.	G	T	.	.	MAF_USDA=10.656
NC_035097.1	14516243	.	G	T	.	.	MAF_INRAE=31.013;MAF_USDA=7.377
NC_035097.1	14516326	.	C	T	.	.	MAF_INRAE=7.595;MAF_USDA=4.918
NC_035097.1	14516336	.	T	G	.	.	MAF_USDA=9.836
NC_035097.1	14516378	.	G	A	.	.	MAF_USDA=9.836
NC_035097.1	14516450	.	A	G	.	.	MAF_INRAE=5.0;MAF_USDA=23.529
NC_035097.1	14516509	.	T	A	.	.	MAF_INRAE=25.0;MAF_USDA=17.647
NC_035097.1	14516606	.	T	C	.	.	MAF_USDA=10.417
NC_035097.1	14516620	.	A	T	.	.	MAF_USDA=6.667
NC_035097.1	14516664	.	C	A	.	.	MAF_USDA=2.459
NC_035097.1	14516668	.	A	G	.	.	MAF_INRAE=34.177;MAF_USDA=41.176
NC_035097.1	14516677	.	T	C	.	.	MAF_INRAE=13.924;MAF_USDA=4.098
NC_035097.1	14516827	.	G	A	.	.	MAF_INRAE=5.263;MAF_USDA=22.941
NC_035097.1	14516849	.	G	T	.	.	MAF_INRAE=14.557;MAF_USDA=28.235
NC_035097.1	14516856	.	G	A	.	.	MAF_INRAE=26.667;MAF_USDA=5.738
NC_035097.1	14516870	.	T	C	.	.	MAF_INRAE=14.557;MAF_USDA=28.235
NC_035097.1	14516873	.	C	T	.	.	MAF_INRAE=4.167;MAF_USDA=3.279
NC_035097.1	14516908	.	C	G	.	.	MAF_INRAE=34.177;MAF_USDA=16.471
NC_035097.1	14516989	.	G	C	.	.	MAF_INRAE=24.684;MAF_USDA=4.706
NC_035097.1	14517026	.	C	T	.	.	MAF_INRAE=34.177;MAF_USDA=33.333
NC_035097.1	14517053	.	T	A	.	.	MAF_INRAE=5.263;MAF_USDA=11.31
NC_035097.1	14517105	.	T	C	.	.	MAF_USDA=4.098
NC_035097.1	14517141	.	C	A	.	.	MAF_USDA=1.639
NC_035097.1	14517157	.	A	G	.	.	MAF_INRAE=15.789;MAF_USDA=7.377
NC_035097.1	14517226	.	A	C	.	.	MAF_INRAE=50.0;MAF_USDA=42.353
NC_035097.1	14517250	.	G	A	.	.	MAF_USDA=7.647
NC_035097.1	14517375	.	G	T	.	.	MAF_INRAE=35.443;MAF_USDA=40.588
NC_035097.1	14517450	.	T	C	.	.	MAF_INRAE=31.667;MAF_USDA=18.824
NC_035097.1	14517517	.	C	T	.	.	MAF_USDA=6.471
NC_035097.1	14517532	.	A	G	.	.	MAF_INRAE=21.519;MAF_USDA=13.529
NC_035097.1	14517539	.	G	A	.	.	MAF_INRAE=17.722;MAF_USDA=7.059
NC_035097.1	14517723	.	C	A	.	.	MAF_USDA=7.377
NC_035097.1	14517745	.	A	G	.	.	MAF_USDA=6.557
NC_035097.1	14517755	.	G	A	.	.	MAF_USDA=3.279
NC_035097.1	14517847	.	A	C	.	.	MAF_INRAE=5.0;MAF_USDA=23.529
NC_035097.1	14518048	.	G	A	.	.	MAF_INRAE=47.368;MAF_USDA=25.294
NC_035097.1	14518054	.	G	A	.	.	MAF_USDA=2.083
NC_035097.1	14518471	.	T	C	.	.	MAF_INRAE=18.987;MAF_USDA=4.918
NC_035097.1	14518485	.	A	C	.	.	MAF_INRAE=18.354;MAF_USDA=3.279
NC_035097.1	14518487	.	G	A	.	.	MAF_USDA=7.377
NC_035097.1	14518613	.	G	A	.	.	MAF_USDA=3.279
NC_035097.1	14518712	.	C	A	.	.	MAF_USDA=1.639
NC_035097.1	14518815	.	A	G	.	.	MAF_USDA=1.695
NC_035097.1	14519462	.	C	T	.	.	MAF_USDA=5.085
NC_035097.1	14519521	.	C	A	.	.	MAF_USDA=3.279
NC_035097.1	14519620	.	C	A	.	.	MAF_INRAE=36.842;MAF_USDA=40.361
NC_035097.1	14519649	.	C	G	.	.	MAF_USDA=3.279
NC_035097.1	14519695	.	A	G	.	.	MAF_INRAE=5.0;MAF_USDA=29.167
NC_035097.1	14519838	.	G	A	.	.	MAF_USDA=5.0
NC_035097.1	14519889	.	A	G	.	.	MAF_INRAE=5.696;MAF_USDA=18.235
NC_035097.1	14520166	.	A	C	.	.	MAF_INRAE=48.101;MAF_USDA=31.765
NC_035097.1	14520239	.	A	G	.	.	MAF_INRAE=24.684;MAF_USDA=20.0
NC_035097.1	14520254	.	C	T	.	.	MAF_INRAE=31.013
NC_035097.1	14520288	.	T	C	.	.	MAF_USDA=3.279
NC_035097.1	14520361	.	G	T	.	.	MAF_INRAE=18.333;MAF_USDA=14.754
NC_035097.1	14520580	.	C	T	.	.	MAF_INRAE=31.667;MAF_USDA=19.412
NC_035097.1	14520683	.	T	C	.	.	MAF_INRAE=8.861;MAF_USDA=38.235
NC_035097.1	14520690	.	A	C	.	.	MAF_USDA=1.639
NC_035097.1	14520829	.	G	C	.	.	MAF_USDA=1.639
NC_035097.1	14520837	.	A	G	.	.	MAF_INRAE=15.789;MAF_USDA=6.557
NC_035097.1	14520930	.	A	C	.	.	MAF_INRAE=9.167
NC_035097.1	14521074	.	T	G	.	.	MAF_USDA=3.448
NC_035097.1	14522892	.	T	C	.	.	MAF_INRAE=2.632
NC_035097.1	14522910	.	C	A	.	.	MAF_USDA=2.5
NC_035097.1	14522946	.	T	A	.	.	MAF_INRAE=2.5
NC_035097.1	14522952	.	G	A	.	.	MAF_USDA=10.0
NC_035097.1	14522957	.	A	G	.	.	MAF_INRAE=1.667
NC_035097.1	14522992	.	C	T	.	.	MAF_INRAE=7.595;MAF_USDA=6.25
NC_035097.1	14523450	.	A	G	.	.	MAF_INRAE=2.632
NC_035097.1	14525667	.	G	T	.	.	MAF_USDA=6.25
NC_035097.1	14525711	.	T	G	.	.	MAF_USDA=25.0
NC_035097.1	14525802	.	G	T	.	.	MAF_INRAE=7.595;MAF_USDA=22.917
NC_035097.1	14525841	.	C	A	.	.	MAF_INRAE=28.333;MAF_USDA=15.476
NC_035097.1	14525929	.	T	G	.	.	MAF_USDA=1.786
NC_035097.1	14525955	.	T	C	.	.	MAF_INRAE=21.519;MAF_USDA=25.595
NC_035097.1	14526260	.	T	A	.	.	MAF_INRAE=3.333
NC_035097.1	14526279	.	C	T	.	.	MAF_USDA=41.176
NC_035097.1	14526356	.	C	T	.	.	MAF_INRAE=20.0;MAF_USDA=3.279
NC_035097.1	14526372	.	A	C	.	.	MAF_INRAE=42.105;MAF_USDA=50.0
NC_035097.1	14526430	.	A	G	.	.	MAF_INRAE=15.789;MAF_USDA=40.588
NC_035097.1	14526485	.	A	C	.	.	MAF_INRAE=36.842;MAF_USDA=34.118
NC_035097.1	14526495	.	C	A	.	.	MAF_INRAE=31.579;MAF_USDA=41.176
NC_035097.1	14526509	.	T	C	.	.	MAF_INRAE=31.579;MAF_USDA=42.941
NC_035097.1	14526568	.	A	T	.	.	MAF_INRAE=31.579
NC_035097.1	14526598	.	C	T	.	.	MAF_USDA=1.639
NC_035097.1	14526669	.	T	C	.	.	MAF_INRAE=10.526
NC_035097.1	14530548	.	G	T	.	.	MAF_USDA=5.738
NC_035097.1	14530641	.	C	T	.	.	MAF_INRAE=5.263;MAF_USDA=7.143
NC_035097.1	14530656	.	A	C	.	.	MAF_USDA=4.167
NC_035097.1	14530766	.	C	A	.	.	MAF_INRAE=36.076;MAF_USDA=47.059
NC_035097.1	14530777	.	T	A	.	.	MAF_USDA=25.0
NC_035097.1	14530836	.	C	A	.	.	MAF_INRAE=1.667
NC_035097.1	14530873	.	C	A	.	.	MAF_USDA=1.765
NC_035097.1	14530876	.	T	C	.	.	MAF_USDA=2.459
NC_035097.1	14530935	.	G	A	.	.	MAF_USDA=14.706
NC_035097.1	14531007	.	T	C	.	.	MAF_INRAE=27.5;MAF_USDA=17.059
NC_035097.1	14531014	.	G	T	.	.	MAF_INRAE=13.924;MAF_USDA=4.918
NC_035097.1	14531022	.	G	A	.	.	MAF_USDA=3.279
NC_035097.1	14531044	.	C	T	.	.	MAF_INRAE=5.0;MAF_USDA=7.059
NC_035097.1	14531066	.	T	C	.	.	MAF_INRAE=5.833;MAF_USDA=24.706
NC_035097.1	14531075	.	T	A	.	.	MAF_INRAE=37.342;MAF_USDA=3.279
NC_035097.1	14531083	.	A	G	.	.	MAF_INRAE=19.62;MAF_USDA=16.471
NC_035097.1	14531116	.	G	A	.	.	MAF_USDA=9.412
NC_035097.1	14531138	.	G	A	.	.	MAF_INRAE=17.722
NC_035097.1	14531261	.	T	C	.	.	MAF_INRAE=7.595;MAF_USDA=12.295
NC_035097.1	14531348	.	A	G	.	.	MAF_INRAE=1.667
NC_035097.1	14531363	.	G	T	.	.	MAF_INRAE=17.722
NC_035097.1	14531368	.	T	C	.	.	MAF_INRAE=9.494;MAF_USDA=10.0
NC_035097.1	14531505	.	A	T	.	.	MAF_INRAE=12.025;MAF_USDA=7.647
NC_035097.1	14531547	.	G	T	.	.	MAF_INRAE=7.595
NC_035097.1	14531686	.	C	G	.	.	MAF_USDA=11.475
NC_035097.1	14531749	.	G	T	.	.	MAF_USDA=12.295
NC_035097.1	14531823	.	C	T	.	.	MAF_INRAE=20.253;MAF_USDA=3.279
NC_035097.1	14531887	.	G	A	.	.	MAF_INRAE=5.696;MAF_USDA=21.176
NC_035097.1	14531888	.	C	T	.	.	MAF_INRAE=5.833;MAF_USDA=21.176
NC_035097.1	14531911	.	C	A	.	.	MAF_USDA=1.639
NC_035097.1	14532018	.	C	T	.	.	MAF_USDA=1.639
NC_035097.1	14532068	.	G	T	.	.	MAF_INRAE=37.975;MAF_USDA=27.647
NC_035097.1	14532181	.	G	T	.	.	MAF_INRAE=6.329;MAF_USDA=22.353
NC_035097.1	14532335	.	T	G	.	.	MAF_USDA=3.279
NC_035097.1	14532375	.	G	A	.	.	MAF_USDA=2.459
NC_035097.1	14532381	.	T	C	.	.	MAF_INRAE=4.43;MAF_USDA=7.059
NC_035097.1	14532402	.	G	A	.	.	MAF_USDA=15.574
NC_035097.1	14532427	.	A	T	.	.	MAF_INRAE=26.667;MAF_USDA=13.529
NC_035097.1	14532431	.	C	T	.	.	MAF_INRAE=26.667;MAF_USDA=14.118
NC_035097.1	14532582	.	T	C	.	.	MAF_INRAE=44.304;MAF_USDA=41.765
NC_035097.1	14532613	.	C	T	.	.	MAF_INRAE=15.19;MAF_USDA=4.918
NC_035097.1	14532693	.	C	T	.	.	MAF_INRAE=4.43;MAF_USDA=4.118
NC_035097.1	14532930	.	A	G	.	.	MAF_INRAE=4.43;MAF_USDA=4.118
NC_035097.1	14533224	.	G	C	.	.	MAF_INRAE=5.063;MAF_USDA=2.459
NC_035097.1	14533447	.	C	T	.	.	MAF_INRAE=5.063;MAF_USDA=2.459
NC_035097.1	14533575	.	C	T	.	.	MAF_INRAE=3.797;MAF_USDA=3.279
NC_035097.1	14533608	.	T	G	.	.	MAF_INRAE=4.43;MAF_USDA=4.706
NC_035097.1	14533689	.	A	T	.	.	MAF_USDA=3.279
NC_035097.1	14533690	.	A	T	.	.	MAF_USDA=3.279
NC_035097.1	14533703	.	G	C	.	.	MAF_USDA=1.639
NC_035097.1	14533726	.	G	A	.	.	MAF_INRAE=4.43;MAF_USDA=4.118
NC_035097.1	14533738	.	A	T	.	.	MAF_USDA=3.279
NC_035097.1	14533856	.	A	G	.	.	MAF_INRAE=4.43;MAF_USDA=4.217
NC_035097.1	14533872	.	C	G	.	.	MAF_INRAE=4.43;MAF_USDA=4.217
NC_035097.1	14533962	.	A	G	.	.	MAF_INRAE=5.833
NC_035097.1	14533993	.	C	T	.	.	MAF_INRAE=34.177;MAF_USDA=22.289
NC_035097.1	14534018	.	G	A	.	.	MAF_INRAE=5.833;MAF_USDA=2.542
NC_035097.1	14534020	.	A	G	.	.	MAF_INRAE=5.0
NC_035097.1	14534030	.	A	C	.	.	MAF_INRAE=5.0
NC_035097.1	14534031	.	C	T	.	.	MAF_INRAE=4.167
NC_035097.1	14534041	.	G	T	.	.	MAF_INRAE=4.167
NC_035097.1	14534050	.	C	T	.	.	MAF_INRAE=4.43;MAF_USDA=4.217
NC_035097.1	14534075	.	T	C	.	.	MAF_USDA=2.5
NC_035097.1	14534079	.	C	T	.	.	MAF_INRAE=6.667
NC_035097.1	14534087	.	T	G	.	.	MAF_INRAE=7.5
NC_035097.1	14534093	.	A	C	.	.	MAF_INRAE=6.667
NC_035097.1	14534104	.	G	A	.	.	MAF_INRAE=5.0
NC_035097.1	14534221	.	G	A	.	.	MAF_INRAE=3.797;MAF_USDA=3.529
NC_035097.1	14534225	.	A	T	.	.	MAF_USDA=1.639
NC_035097.1	14534233	.	A	G	.	.	MAF_USDA=14.754
NC_035097.1	14534251	.	C	G	.	.	MAF_USDA=3.279
NC_035097.1	14534253	.	A	G	.	.	MAF_INRAE=3.797;MAF_USDA=3.529
NC_035097.1	14534260	.	T	C	.	.	MAF_USDA=2.459
NC_035097.1	14534272	.	A	G	.	.	MAF_INRAE=20.253;MAF_USDA=14.754
NC_035097.1	14534281	.	G	A	.	.	MAF_INRAE=18.421;MAF_USDA=9.016
NC_035097.1	14534303	.	C	T	.	.	MAF_USDA=3.279
NC_035097.1	14534330	.	G	A	.	.	MAF_INRAE=5.0;MAF_USDA=21.176
NC_035097.1	14534394	.	C	A	.	.	MAF_USDA=4.098
NC_035097.1	14534399	.	A	C	.	.	MAF_INRAE=2.5;MAF_USDA=5.738
NC_035097.1	14534506	.	T	A	.	.	MAF_INRAE=4.167
NC_035097.1	14534517	.	T	G	.	.	MAF_USDA=6.25
NC_035097.1	14534520	.	G	T	.	.	MAF_INRAE=3.333
NC_035097.1	14534581	.	T	C	.	.	MAF_USDA=3.529
NC_035097.1	14534617	.	G	C	.	.	MAF_INRAE=4.167;MAF_USDA=6.25
NC_035097.1	14534649	.	A	C	.	.	MAF_USDA=3.279
NC_035097.1	14534772	.	A	T	.	.	MAF_USDA=1.639
NC_035097.1	14534805	.	G	T	.	.	MAF_INRAE=4.43;MAF_USDA=4.118
NC_035097.1	14534871	.	A	T	.	.	MAF_INRAE=4.43;MAF_USDA=4.706
NC_035097.1	14534940	.	C	G	.	.	MAF_USDA=1.639
NC_035097.1	14535005	.	C	G	.	.	MAF_USDA=4.918
NC_035097.1	14535022	.	T	C	.	.	MAF_INRAE=4.43;MAF_USDA=7.059
NC_035097.1	14535044	.	T	A	.	.	MAF_INRAE=4.43;MAF_USDA=4.118
NC_035097.1	14535263	.	G	T	.	.	MAF_INRAE=4.43;MAF_USDA=4.118
NC_035097.1	14535313	.	G	A	.	.	MAF_INRAE=31.667;MAF_USDA=27.059
NC_035097.1	14535332	.	C	A	.	.	MAF_INRAE=18.333
NC_035097.1	14535377	.	TCTG	TCTT	.	.	MAF_USDA=6.25
NC_035097.1	14535406	.	A	G	.	.	MAF_INRAE=5.0;MAF_USDA=6.471
NC_035097.1	14535458	.	A	G	.	.	MAF_INRAE=4.43;MAF_USDA=4.118
NC_035097.1	14535550	.	G	A	.	.	MAF_USDA=1.765
NC_035097.1	14535580	.	T	C	.	.	MAF_INRAE=4.43;MAF_USDA=4.118
NC_035097.1	14535603	.	C	T	.	.	MAF_INRAE=33.544;MAF_USDA=27.059
NC_035097.1	14535616	.	A	C	.	.	MAF_INRAE=4.43;MAF_USDA=4.118
NC_035097.1	14535617	.	T	G	.	.	MAF_INRAE=4.167;MAF_USDA=4.118
NC_035097.1	14535625	.	G	C	.	.	MAF_INRAE=4.43;MAF_USDA=4.118
NC_035097.1	14535718	.	A	C	.	.	MAF_USDA=13.934
NC_035097.1	14535773	.	T	G	.	.	MAF_USDA=10.656
NC_035097.1	14535789	.	G	A	.	.	MAF_USDA=11.475
NC_035097.1	14535815	.	C	T	.	.	MAF_INRAE=4.43;MAF_USDA=4.118
NC_035097.1	14535822	.	T	C	.	.	MAF_INRAE=25.0;MAF_USDA=21.176
NC_035097.1	14535848	.	A	C	.	.	MAF_INRAE=6.667
NC_035097.1	14535895	.	A	T	.	.	MAF_INRAE=29.167
NC_035097.1	14535907	.	C	T	.	.	MAF_USDA=2.459
NC_035097.1	14535938	.	G	A	.	.	MAF_INRAE=3.797;MAF_USDA=4.118
NC_035097.1	14535941	.	G	A	.	.	MAF_INRAE=4.167;MAF_USDA=4.118
NC_035097.1	14535999	.	A	G	.	.	MAF_USDA=8.197
NC_035097.1	14536016	.	A	G	.	.	MAF_INRAE=4.43;MAF_USDA=5.294
NC_035097.1	14536108	.	T	G	.	.	MAF_INRAE=4.43;MAF_USDA=4.118
NC_035097.1	14536247	.	T	C	.	.	MAF_INRAE=4.43;MAF_USDA=4.118
NC_035097.1	14536269	.	C	G	.	.	MAF_INRAE=5.833;MAF_USDA=1.639
NC_035097.1	14536276	.	G	A	.	.	MAF_INRAE=5.833;MAF_USDA=1.639
NC_035097.1	14536341	.	A	C	.	.	MAF_INRAE=5.263;MAF_USDA=21.176
NC_035097.1	14536384	.	G	C	.	.	MAF_USDA=6.25
NC_035097.1	14536393	.	A	G	.	.	MAF_INRAE=4.43;MAF_USDA=4.118
NC_035097.1	14536515	.	A	T	.	.	MAF_INRAE=4.43;MAF_USDA=5.294
NC_035097.1	14536570	.	G	A	.	.	MAF_INRAE=4.43;MAF_USDA=5.294
NC_035097.1	14536595	.	T	C	.	.	MAF_USDA=3.279
NC_035097.1	14536664	.	G	T	.	.	MAF_INRAE=7.595
NC_035097.1	14536668	.	C	T	.	.	MAF_INRAE=4.43
NC_035097.1	14536691	.	T	G	.	.	MAF_INRAE=5.833
NC_035097.1	14536711	.	TATTAATTTGCATATATTA	TATTAATTTGCATATATTT	.	.	MAF_USDA=35.417
NC_035097.1	14536828	.	G	A	.	.	MAF_INRAE=4.43;MAF_USDA=4.706
NC_035097.1	14536858	.	C	A	.	.	MAF_INRAE=4.43;MAF_USDA=4.118
NC_035097.1	14536860	.	A	G	.	.	MAF_INRAE=4.167;MAF_USDA=4.706
NC_035097.1	14536910	.	A	T	.	.	MAF_USDA=6.557
NC_035097.1	14537097	.	G	A	.	.	MAF_USDA=1.639
NC_035097.1	14537376	.	A	C	.	.	MAF_USDA=2.459
NC_035097.1	14537377	.	G	A	.	.	MAF_USDA=2.459
NC_035097.1	14537508	.	G	T	.	.	MAF_USDA=2.459
NC_035097.1	14537575	.	C	G	.	.	MAF_INRAE=5.263
NC_035097.1	14537582	.	G	A	.	.	MAF_INRAE=5.696
NC_035097.1	14537661	.	C	T	.	.	MAF_INRAE=5.063;MAF_USDA=48.235
NC_035097.1	14537689	.	C	T	.	.	MAF_USDA=1.639
NC_035097.1	14537690	.	A	G	.	.	MAF_INRAE=5.696;MAF_USDA=47.059
NC_035097.1	14537826	.	C	T	.	.	MAF_INRAE=4.167;MAF_USDA=4.118
NC_035097.1	14537849	.	A	C	.	.	MAF_INRAE=5.696;MAF_USDA=48.235
NC_035097.1	14537890	.	C	T	.	.	MAF_USDA=12.5
NC_035097.1	14537894	.	T	C	.	.	MAF_INRAE=5.696;MAF_USDA=47.647
NC_035097.1	14537903	.	G	C	.	.	MAF_INRAE=13.924;MAF_USDA=5.294
NC_035097.1	14537927	.	A	G	.	.	MAF_INRAE=5.696;MAF_USDA=48.235
NC_035097.1	14538050	.	G	T	.	.	MAF_INRAE=5.696;MAF_USDA=45.882
NC_035097.1	14538108	.	C	T	.	.	MAF_INRAE=5.696;MAF_USDA=49.18
NC_035097.1	14538109	.	T	C	.	.	MAF_INRAE=5.833;MAF_USDA=48.361
NC_035097.1	14538167	.	G	A	.	.	MAF_INRAE=5.696;MAF_USDA=44.706
NC_035097.1	14538251	.	C	T	.	.	MAF_INRAE=5.263;MAF_USDA=11.31
NC_035097.1	14538305	.	G	A	.	.	MAF_INRAE=5.696;MAF_USDA=45.882
NC_035097.1	14538350	.	G	A	.	.	MAF_INRAE=5.263;MAF_USDA=31.765
NC_035097.1	14538410	.	G	A	.	.	MAF_INRAE=5.696;MAF_USDA=47.647
NC_035097.1	14538453	.	T	G	.	.	MAF_INRAE=7.595
NC_035097.1	14538534	.	T	C	.	.	MAF_INRAE=5.263;MAF_USDA=14.706
NC_035097.1	14538727	.	C	T	.	.	MAF_USDA=13.115
NC_035097.1	14538750	.	C	G	.	.	MAF_INRAE=5.696;MAF_USDA=33.333
NC_035097.1	14538751	.	C	A	.	.	MAF_INRAE=5.833;MAF_USDA=46.471
NC_035097.1	14538760	.	G	A	.	.	MAF_USDA=3.279
NC_035097.1	14538808	.	T	G	.	.	MAF_USDA=1.639
NC_035097.1	14538814	.	G	C	.	.	MAF_INRAE=13.924;MAF_USDA=3.279
NC_035097.1	14538842	.	T	C	.	.	MAF_INRAE=5.0;MAF_USDA=21.765
NC_035097.1	14538869	.	G	A	.	.	MAF_INRAE=1.667;MAF_USDA=1.695
NC_035097.1	14538878	.	C	T	.	.	MAF_INRAE=13.924;MAF_USDA=4.167
NC_035097.1	14538955	.	C	T	.	.	MAF_USDA=1.724
NC_035097.1	14539026	.	C	T	.	.	MAF_USDA=31.25
NC_035097.1	14539098	.	C	T	.	.	MAF_INRAE=10.0
NC_035097.1	14539105	.	G	T	.	.	MAF_INRAE=4.167;MAF_USDA=3.614
NC_035097.1	14539232	.	G	A	.	.	MAF_USDA=1.176
NC_035097.1	14539353	.	T	C	.	.	MAF_INRAE=5.696;MAF_USDA=46.721
NC_035097.1	14539409	.	A	C	.	.	MAF_INRAE=18.987;MAF_USDA=5.738
NC_035097.1	14539431	.	A	C	.	.	MAF_INRAE=24.684;MAF_USDA=48.235
NC_035097.1	14539468	.	G	T	.	.	MAF_USDA=1.639
NC_035097.1	14539473	.	T	C	.	.	MAF_USDA=1.639
NC_035097.1	14539594	.	A	G	.	.	MAF_INRAE=32.278;MAF_USDA=48.824
NC_035097.1	14539598	.	A	G	.	.	MAF_INRAE=17.5;MAF_USDA=49.412
NC_035097.1	14539658	.	G	A	.	.	MAF_INRAE=6.329
NC_035097.1	14539690	.	C	T	.	.	MAF_INRAE=18.987;MAF_USDA=2.459
NC_035097.1	14539711	.	T	G	.	.	MAF_INRAE=5.696;MAF_USDA=49.412
NC_035097.1	14539805	.	A	T	.	.	MAF_INRAE=6.667;MAF_USDA=3.333
NC_035097.1	14539886	.	A	G	.	.	MAF_INRAE=5.833
NC_035097.1	14539910	.	A	G	.	.	MAF_INRAE=13.291;MAF_USDA=2.459
NC_035097.1	14539925	.	C	A	.	.	MAF_INRAE=19.62;MAF_USDA=2.459
NC_035097.1	14540036	.	G	T	.	.	MAF_INRAE=5.833
NC_035097.1	14540073	.	G	T	.	.	MAF_USDA=2.353
NC_035097.1	14540101	.	T	G	.	.	MAF_USDA=13.529
NC_035097.1	14540136	.	A	T	.	.	MAF_INRAE=7.595
NC_035097.1	14540199	.	C	T	.	.	MAF_INRAE=6.667
NC_035097.1	14540235	.	T	C	.	.	MAF_USDA=48.214
NC_035097.1	14540332	.	G	A	.	.	MAF_INRAE=18.987
NC_035097.1	14540336	.	A	G	.	.	MAF_INRAE=5.0;MAF_USDA=47.059
NC_035097.1	14540348	.	C	A	.	.	MAF_INRAE=5.0;MAF_USDA=47.647
NC_035097.1	14540423	.	T	G	.	.	MAF_INRAE=5.833
NC_035097.1	14540439	.	G	C	.	.	MAF_INRAE=5.263
NC_035097.1	14540480	.	T	G	.	.	MAF_INRAE=5.696;MAF_USDA=49.412
NC_035097.1	14540522	.	G	A	.	.	MAF_INRAE=13.924;MAF_USDA=3.279
NC_035097.1	14540537	.	T	A	.	.	MAF_INRAE=5.696;MAF_USDA=47.647
NC_035097.1	14540708	.	A	C	.	.	MAF_INRAE=5.263
NC_035097.1	14540825	.	C	T	.	.	MAF_INRAE=5.696;MAF_USDA=28.235
NC_035097.1	14540967	.	C	A	.	.	MAF_INRAE=5.0;MAF_USDA=7.059
NC_035097.1	14541063	.	A	T	.	.	MAF_INRAE=20.253;MAF_USDA=20.833
NC_035097.1	14541214	.	G	A	.	.	MAF_USDA=14.754
NC_035097.1	14541218	.	A	C	.	.	MAF_INRAE=12.025;MAF_USDA=20.0
NC_035097.1	14541242	.	A	C	.	.	MAF_USDA=8.197
NC_035097.1	14541246	.	T	G	.	.	MAF_INRAE=5.696;MAF_USDA=16.471
NC_035097.1	14541273	.	A	C	.	.	MAF_INRAE=18.987;MAF_USDA=6.471
NC_035097.1	14541532	.	C	G	.	.	MAF_INRAE=50.0;MAF_USDA=31.176
NC_035097.1	14541581	.	T	G	.	.	MAF_USDA=1.765
NC_035097.1	14541660	.	G	T	.	.	MAF_INRAE=5.263;MAF_USDA=5.294
NC_035097.1	14541668	.	C	A	.	.	MAF_USDA=4.918
NC_035097.1	14541695	.	T	C	.	.	MAF_INRAE=18.987;MAF_USDA=5.738
NC_035097.1	14541789	.	G	A	.	.	MAF_USDA=2.353
NC_035097.1	14541794	.	G	A	.	.	MAF_INRAE=36.667;MAF_USDA=38.235
NC_035097.1	14541841	.	A	C	.	.	MAF_INRAE=32.5;MAF_USDA=42.353
NC_035097.1	14541863	.	C	T	.	.	MAF_INRAE=3.333;MAF_USDA=4.118
NC_035097.1	14541868	.	A	C	.	.	MAF_INRAE=33.544;MAF_USDA=30.588
NC_035097.1	14541929	.	A	C	.	.	MAF_USDA=6.557
NC_035097.1	14542048	.	A	T	.	.	MAF_INRAE=26.582;MAF_USDA=41.667
NC_035097.1	14542049	.	T	A	.	.	MAF_INRAE=33.333;MAF_USDA=41.667
NC_035097.1	14542075	.	A	G	.	.	MAF_INRAE=34.177;MAF_USDA=31.176
NC_035097.1	14542082	.	C	T	.	.	MAF_INRAE=34.177;MAF_USDA=42.941
NC_035097.1	14542104	.	C	G	.	.	MAF_USDA=6.557
NC_035097.1	14542130	.	T	C	.	.	MAF_USDA=1.639
NC_035097.1	14542438	.	C	G	.	.	MAF_INRAE=33.544;MAF_USDA=31.765
NC_035097.1	14542496	.	C	T	.	.	MAF_INRAE=33.544;MAF_USDA=31.176
NC_035097.1	14542516	.	G	T	.	.	MAF_USDA=1.639
NC_035097.1	14542528	.	A	C	.	.	MAF_INRAE=32.5;MAF_USDA=41.765
NC_035097.1	14542571	.	T	G	.	.	MAF_INRAE=32.5;MAF_USDA=41.176
NC_035097.1	14542612	.	C	A	.	.	MAF_INRAE=18.987;MAF_USDA=7.647
NC_035097.1	14542621	.	G	A	.	.	MAF_INRAE=18.987;MAF_USDA=7.647
NC_035097.1	14542884	.	C	T	.	.	MAF_USDA=3.279
NC_035097.1	14542918	.	G	T	.	.	MAF_INRAE=19.62;MAF_USDA=3.279
NC_035097.1	14542963	.	A	T	.	.	MAF_USDA=2.459
NC_035097.1	14543036	.	T	G	.	.	MAF_USDA=9.016
NC_035097.1	14543112	.	C	A	.	.	MAF_USDA=1.667
NC_035097.1	14543119	.	G	A	.	.	MAF_INRAE=5.0;MAF_USDA=17.857
NC_035097.1	14543126	.	T	C	.	.	MAF_INRAE=32.5;MAF_USDA=41.176
NC_035097.1	14543164	.	C	A	.	.	MAF_INRAE=18.987;MAF_USDA=7.647
NC_035097.1	14543256	.	A	T	.	.	MAF_USDA=6.557
NC_035097.1	14543269	.	C	A	.	.	MAF_USDA=2.459
NC_035097.1	14543310	.	T	C	.	.	MAF_INRAE=33.544;MAF_USDA=32.353
NC_035097.1	14543328	.	C	T	.	.	MAF_INRAE=32.911;MAF_USDA=32.353
NC_035097.1	14543391	.	T	A	.	.	MAF_INRAE=32.5;MAF_USDA=40.476
NC_035097.1	14543437	.	A	C	.	.	MAF_INRAE=7.595
NC_035097.1	14543439	.	A	G	.	.	MAF_INRAE=32.5;MAF_USDA=38.824
NC_035097.1	14543445	.	T	C	.	.	MAF_INRAE=33.544;MAF_USDA=31.765
NC_035097.1	14543518	.	C	A	.	.	MAF_INRAE=4.167;MAF_USDA=4.118
NC_035097.1	14543553	.	T	A	.	.	MAF_USDA=12.5
NC_035097.1	14543767	.	A	G	.	.	MAF_INRAE=4.167;MAF_USDA=6.25
NC_035097.1	14543775	.	A	C	.	.	MAF_INRAE=21.519;MAF_USDA=5.294
NC_035097.1	14543780	.	C	T	.	.	MAF_INRAE=34.177;MAF_USDA=32.941
NC_035097.1	14543815	.	C	G	.	.	MAF_INRAE=4.167;MAF_USDA=4.118
NC_035097.1	14543820	.	C	A	.	.	MAF_USDA=4.118
NC_035097.1	14544111	.	T	A	.	.	MAF_INRAE=4.167;MAF_USDA=1.639
NC_035097.1	14544113	.	G	A	.	.	MAF_INRAE=4.167;MAF_USDA=1.639
NC_035097.1	14544120	.	G	A	.	.	MAF_USDA=4.098
NC_035097.1	14544188	.	G	T	.	.	MAF_INRAE=5.263
NC_035097.1	14544194	.	T	G	.	.	MAF_USDA=5.738
NC_035097.1	14544272	.	C	A	.	.	MAF_USDA=1.667
NC_035097.1	14544386	.	G	A	.	.	MAF_INRAE=27.5;MAF_USDA=14.118
NC_035097.1	14544439	.	T	A	.	.	MAF_INRAE=4.167;MAF_USDA=4.118
NC_035097.1	14544500	.	C	A	.	.	MAF_INRAE=27.5;MAF_USDA=14.706
NC_035097.1	14544607	.	T	C	.	.	MAF_USDA=5.294
NC_035097.1	14544637	.	C	A	.	.	MAF_INRAE=4.167;MAF_USDA=4.706
NC_035097.1	14544670	.	T	G	.	.	MAF_INRAE=5.0;MAF_USDA=19.412
NC_035097.1	14545132	.	G	T	.	.	MAF_INRAE=29.747;MAF_USDA=22.941
NC_035097.1	14545148	.	T	C	.	.	MAF_USDA=1.639
NC_035097.1	14545179	.	A	T	.	.	MAF_INRAE=34.177;MAF_USDA=31.765
NC_035097.1	14545189	.	T	C	.	.	MAF_INRAE=34.177;MAF_USDA=31.765
NC_035097.1	14545223	.	G	A	.	.	MAF_USDA=1.176
NC_035097.1	14545385	.	A	C	.	.	MAF_INRAE=33.544;MAF_USDA=32.941
NC_035097.1	14545560	.	C	T	.	.	MAF_INRAE=5.263;MAF_USDA=17.647
NC_035097.1	14545824	.	T	C	.	.	MAF_USDA=1.639
NC_035097.1	14545845	.	G	A	.	.	MAF_INRAE=33.544;MAF_USDA=36.471
NC_035097.1	14545892	.	C	T	.	.	MAF_USDA=1.639
NC_035097.1	14546023	.	A	C	.	.	MAF_INRAE=22.785;MAF_USDA=4.918
NC_035097.1	14546128	.	T	A	.	.	MAF_INRAE=5.263;MAF_USDA=14.706
NC_035097.1	14546205	.	G	A	.	.	MAF_INRAE=33.544;MAF_USDA=37.647
NC_035097.1	14546437	.	G	A	.	.	MAF_USDA=9.322
NC_035097.1	14546449	.	C	T	.	.	MAF_USDA=2.459
NC_035097.1	14546450	.	G	A	.	.	MAF_USDA=7.377
NC_035097.1	14546513	.	T	C	.	.	MAF_INRAE=5.0;MAF_USDA=18.824
NC_035097.1	14546546	.	T	G	.	.	MAF_INRAE=5.263;MAF_USDA=14.706
NC_035097.1	14546631	.	C	T	.	.	MAF_INRAE=27.848;MAF_USDA=30.0
NC_035097.1	14546635	.	A	C	.	.	MAF_USDA=2.459
NC_035097.1	14546654	.	T	G	.	.	MAF_INRAE=13.924;MAF_USDA=7.647
NC_035097.1	14546668	.	A	G	.	.	MAF_INRAE=18.987;MAF_USDA=8.197
NC_035097.1	14546758	.	A	C	.	.	MAF_USDA=6.471
NC_035097.1	14546761	.	A	C	.	.	MAF_USDA=1.639
NC_035097.1	14546781	.	G	T	.	.	MAF_USDA=4.118
NC_035097.1	14546784	.	T	G	.	.	MAF_USDA=49.412
NC_035097.1	14547445	.	A	G	.	.	MAF_INRAE=18.354
NC_035097.1	14547513	.	C	G	.	.	MAF_INRAE=47.468;MAF_USDA=38.824
NC_035097.1	14547631	.	C	T	.	.	MAF_INRAE=46.835;MAF_USDA=40.0
NC_035097.1	14547728	.	G	A	.	.	MAF_INRAE=18.987;MAF_USDA=6.557
NC_035097.1	14547806	.	C	A	.	.	MAF_INRAE=18.987;MAF_USDA=5.738
NC_035097.1	14547833	.	A	G	.	.	MAF_INRAE=47.468;MAF_USDA=39.412
NC_035097.1	14547906	.	A	G	.	.	MAF_INRAE=5.263
NC_035097.1	14547911	.	G	T	.	.	MAF_INRAE=47.468;MAF_USDA=38.824
NC_035097.1	14547977	.	C	A	.	.	MAF_INRAE=4.167;MAF_USDA=2.459
NC_035097.1	14548042	.	G	C	.	.	MAF_USDA=4.098
NC_035097.1	14548057	.	C	T	.	.	MAF_USDA=5.882
NC_035097.1	14548072	.	C	T	.	.	MAF_USDA=1.639
NC_035097.1	14548100	.	C	A	.	.	MAF_INRAE=5.063;MAF_USDA=25.0
NC_035097.1	14548127	.	G	T	.	.	MAF_INRAE=5.696;MAF_USDA=18.75
NC_035097.1	14548148	.	G	A	.	.	MAF_INRAE=3.333
NC_035097.1	14548149	.	G	A	.	.	MAF_INRAE=3.333;MAF_USDA=16.667
NC_035097.1	14548199	.	C	T	.	.	MAF_USDA=1.639
NC_035097.1	14548210	.	A	T	.	.	MAF_USDA=18.235
NC_035097.1	14548217	.	A	T	.	.	MAF_INRAE=4.43;MAF_USDA=23.529
NC_035097.1	14548275	.	T	G	.	.	MAF_USDA=20.492
NC_035097.1	14548282	.	T	C	.	.	MAF_USDA=20.492
NC_035097.1	14550008	.	G	A	.	.	MAF_USDA=3.279
NC_035097.1	14550121	.	G	A	.	.	MAF_USDA=7.377
NC_035097.1	14550134	.	T	A	.	.	MAF_USDA=23.529
NC_035097.1	14550203	.	T	A	.	.	MAF_USDA=3.529
NC_035097.1	14550241	.	C	T	.	.	MAF_USDA=2.941
NC_035097.1	14550300	.	A	T	.	.	MAF_INRAE=5.063;MAF_USDA=29.412
NC_035097.1	14550345	.	C	A	.	.	MAF_INRAE=28.481;MAF_USDA=45.882
NC_035097.1	14550370	.	G	A	.	.	MAF_INRAE=5.833
NC_035097.1	14550388	.	T	A	.	.	MAF_INRAE=5.833
NC_035097.1	14550391	.	C	A	.	.	MAF_INRAE=5.833
NC_035097.1	14550421	.	G	A	.	.	MAF_USDA=3.279
NC_035097.1	14550462	.	T	C	.	.	MAF_INRAE=5.063;MAF_USDA=29.412
NC_035097.1	14550504	.	C	G	.	.	MAF_INRAE=3.333;MAF_USDA=2.459
NC_035097.1	14550642	.	G	A	.	.	MAF_INRAE=17.722
NC_035097.1	14550707	.	G	C	.	.	MAF_INRAE=23.418;MAF_USDA=22.131
NC_035097.1	14550727	.	T	C	.	.	MAF_INRAE=5.833;MAF_USDA=23.529
NC_035097.1	14550737	.	G	A	.	.	MAF_INRAE=5.833;MAF_USDA=13.934
NC_035097.1	14550987	.	T	G	.	.	MAF_INRAE=5.063;MAF_USDA=29.412
NC_035097.1	14551012	.	A	T	.	.	MAF_INRAE=5.0;MAF_USDA=18.824
NC_035097.1	14551113	.	C	T	.	.	MAF_INRAE=5.0;MAF_USDA=29.412
NC_035097.1	14551177	.	T	G	.	.	MAF_INRAE=5.263
NC_035097.1	14551252	.	T	C	.	.	MAF_USDA=30.588
NC_035097.1	14551331	.	T	C	.	.	MAF_INRAE=5.0;MAF_USDA=23.529
NC_035097.1	14551539	.	G	A	.	.	MAF_USDA=2.353
NC_035097.1	14551613	.	T	C	.	.	MAF_INRAE=5.063;MAF_USDA=33.529
NC_035097.1	14551703	.	C	A	.	.	MAF_INRAE=5.263
NC_035097.1	14551729	.	C	T	.	.	MAF_USDA=7.377
NC_035097.1	14551974	.	C	T	.	.	MAF_INRAE=20.886;MAF_USDA=20.588
NC_035097.1	14551993	.	A	G	.	.	MAF_INRAE=5.833;MAF_USDA=4.098
NC_035097.1	14552009	.	T	G	.	.	MAF_INRAE=47.468;MAF_USDA=41.667
NC_035097.1	14552019	.	C	A	.	.	MAF_USDA=12.5
NC_035097.1	14552088	.	A	T	.	.	MAF_INRAE=5.063;MAF_USDA=18.235
NC_035097.1	14552096	.	A	G	.	.	MAF_INRAE=27.215;MAF_USDA=43.529
NC_035097.1	14552119	.	T	C	.	.	MAF_INRAE=25.316;MAF_USDA=44.048
NC_035097.1	14552213	.	C	T	.	.	MAF_INRAE=26.667;MAF_USDA=14.706
NC_035097.1	14552267	.	G	A	.	.	MAF_USDA=1.639
NC_035097.1	14552345	.	G	A	.	.	MAF_INRAE=5.063;MAF_USDA=20.0
NC_035097.1	14552490	.	T	G	.	.	MAF_INRAE=5.263;MAF_USDA=14.706
NC_035097.1	14552704	.	G	A	.	.	MAF_USDA=1.639
NC_035097.1	14552757	.	T	C	.	.	MAF_INRAE=25.949;MAF_USDA=45.882
NC_035097.1	14552781	.	T	C	.	.	MAF_INRAE=25.949;MAF_USDA=44.706
NC_035097.1	14552830	.	C	T	.	.	MAF_USDA=1.639
NC_035097.1	14552866	.	G	A	.	.	MAF_USDA=1.639
NC_035097.1	14553044	.	G	T	.	.	MAF_INRAE=46.835;MAF_USDA=38.235
NC_035097.1	14553049	.	A	G	.	.	MAF_INRAE=19.62;MAF_USDA=1.639
NC_035097.1	14553173	.	C	A	.	.	MAF_INRAE=46.835;MAF_USDA=38.235
NC_035097.1	14553409	.	G	A	.	.	MAF_INRAE=17.722
NC_035097.1	14553422	.	T	A	.	.	MAF_INRAE=45.57;MAF_USDA=47.647
NC_035097.1	14553593	.	A	T	.	.	MAF_INRAE=20.253;MAF_USDA=4.098
NC_035097.1	14553609	.	G	T	.	.	MAF_INRAE=5.0;MAF_USDA=4.098
NC_035097.1	14553620	.	A	G	.	.	MAF_INRAE=5.263
NC_035097.1	14553673	.	C	T	.	.	MAF_INRAE=5.263
NC_035097.1	14553709	.	T	C	.	.	MAF_INRAE=24.684;MAF_USDA=48.235
NC_035097.1	14553908	.	G	T	.	.	MAF_USDA=9.016
NC_035097.1	14553984	.	T	G	.	.	MAF_INRAE=5.833
NC_035097.1	14554025	.	C	A	.	.	MAF_INRAE=27.5;MAF_USDA=14.706
NC_035097.1	14554042	.	C	G	.	.	MAF_INRAE=44.304;MAF_USDA=15.882
NC_035097.1	14554073	.	C	T	.	.	MAF_INRAE=27.5;MAF_USDA=15.294
NC_035097.1	14554104	.	C	A	.	.	MAF_USDA=1.639
NC_035097.1	14554171	.	G	T	.	.	MAF_USDA=3.279
NC_035097.1	14554189	.	G	A	.	.	MAF_INRAE=22.785;MAF_USDA=30.588
NC_035097.1	14554190	.	A	G	.	.	MAF_INRAE=20.0;MAF_USDA=28.824
NC_035097.1	14554201	.	A	C	.	.	MAF_USDA=2.459
NC_035097.1	14554244	.	T	C	.	.	MAF_INRAE=24.684;MAF_USDA=47.917
NC_035097.1	14554263	.	A	C	.	.	MAF_USDA=15.294
NC_035097.1	14554264	.	G	A	.	.	MAF_USDA=15.882
NC_035097.1	14554277	.	T	A	.	.	MAF_INRAE=17.722
NC_035097.1	14554299	.	T	C	.	.	MAF_USDA=15.294
NC_035097.1	14554301	.	G	A	.	.	MAF_USDA=14.706
NC_035097.1	14554306	.	C	A	.	.	MAF_USDA=14.706
NC_035097.1	14554326	.	G	C	.	.	MAF_INRAE=5.263
NC_035097.1	14554352	.	C	T	.	.	MAF_INRAE=4.167
NC_035097.1	14554365	.	C	T	.	.	MAF_INRAE=4.167;MAF_USDA=4.118
NC_035097.1	14554404	.	C	T,*	.	.	MAF_INRAE=19.62;MAF_USDA=3.279
NC_035097.1	14554426	.	G	A	.	.	MAF_INRAE=35.0;MAF_USDA=18.824
NC_035097.1	14554427	.	C	T	.	.	MAF_INRAE=5.263
NC_035097.1	14554490	.	A	G	.	.	MAF_INRAE=50.0;MAF_USDA=25.294
NC_035097.1	14554495	.	C	T	.	.	MAF_INRAE=5.263;MAF_USDA=14.706
NC_035097.1	14554498	.	G	A	.	.	MAF_INRAE=1.667;MAF_USDA=2.941
NC_035097.1	14554528	.	C	T	.	.	MAF_INRAE=5.833;MAF_USDA=10.656
NC_035097.1	14554629	.	G	A	.	.	MAF_USDA=7.377
NC_035097.1	14554658	.	G	A	.	.	MAF_INRAE=4.167;MAF_USDA=4.167
NC_035097.1	14554883	.	C	T	.	.	MAF_INRAE=5.263
NC_035097.1	14554966	.	G	A	.	.	MAF_INRAE=32.5;MAF_USDA=23.529
NC_035097.1	14554981	.	C	T	.	.	MAF_USDA=4.098
NC_035097.1	14555004	.	C	T	.	.	MAF_INRAE=15.789
NC_035097.1	14555011	.	T	C	.	.	MAF_INRAE=33.333;MAF_USDA=33.333
NC_035097.1	14555090	.	C	T	.	.	MAF_USDA=1.639
NC_035097.1	14555213	.	A	G	.	.	MAF_USDA=1.639
NC_035097.1	14555278	.	A	T	.	.	MAF_INRAE=5.063;MAF_USDA=47.059
NC_035097.1	14555282	.	A	G	.	.	MAF_USDA=1.639
NC_035097.1	14555287	.	G	C	.	.	MAF_INRAE=45.833
NC_035097.1	14555354	.	G	T	.	.	MAF_USDA=1.639
NC_035097.1	14555410	.	C	A	.	.	MAF_USDA=33.333
NC_035097.1	14555412	.	T	A	.	.	MAF_USDA=33.333
NC_035097.1	14555413	.	C	A	.	.	MAF_USDA=33.333
NC_035097.1	14555486	.	G	A	.	.	MAF_USDA=1.639
NC_035097.1	14555530	.	C	G	.	.	MAF_USDA=3.279
NC_035097.1	14555614	.	G	C	.	.	MAF_INRAE=5.263
NC_035097.1	14555624	.	G	A	.	.	MAF_INRAE=7.595
NC_035097.1	14555659	.	T	A	.	.	MAF_INRAE=33.333;MAF_USDA=33.333
NC_035097.1	14555706	.	C	T	.	.	MAF_USDA=12.5
NC_035097.1	14555743	.	G	C	.	.	MAF_INRAE=18.987;MAF_USDA=1.639
NC_035097.1	14555756	.	G	C	.	.	MAF_USDA=6.25
NC_035097.1	14555774	.	G	A	.	.	MAF_INRAE=18.987
NC_035097.1	14555777	.	A	G	.	.	MAF_INRAE=18.333;MAF_USDA=13.115
NC_035097.1	14555789	.	C	G	.	.	MAF_INRAE=19.62;MAF_USDA=3.279
NC_035097.1	14555894	.	C	T	.	.	MAF_INRAE=4.167;MAF_USDA=2.459
NC_035097.1	14555897	.	C	T	.	.	MAF_INRAE=18.987;MAF_USDA=1.639
NC_035097.1	14555924	.	T	A	.	.	MAF_INRAE=5.263;MAF_USDA=14.706
NC_035097.1	14555938	.	A	C	.	.	MAF_INRAE=5.063;MAF_USDA=38.824
NC_035097.1	14556005	.	A	G	.	.	MAF_INRAE=1.667;MAF_USDA=1.765
NC_035097.1	14556032	.	G	T	.	.	MAF_INRAE=4.167;MAF_USDA=4.118
NC_035097.1	14556047	.	C	T	.	.	MAF_INRAE=5.0;MAF_USDA=7.059
NC_035097.1	14556097	.	A	C	.	.	MAF_INRAE=33.333;MAF_USDA=26.471
NC_035097.1	14556126	.	G	A	.	.	MAF_USDA=8.197
NC_035097.1	14556135	.	C	T	.	.	MAF_INRAE=33.333;MAF_USDA=27.059
NC_035097.1	14556194	.	T	A	.	.	MAF_INRAE=33.333;MAF_USDA=25.882
NC_035097.1	14556196	.	G	T	.	.	MAF_INRAE=1.667
NC_035097.1	14556253	.	A	G	.	.	MAF_INRAE=5.0;MAF_USDA=7.059
NC_035097.1	14556270	.	A	G	.	.	MAF_INRAE=7.595
NC_035097.1	14556333	.	C	T	.	.	MAF_USDA=1.639
NC_035097.1	14556457	.	G	A	.	.	MAF_INRAE=5.833
NC_035097.1	14556481	.	C	G	.	.	MAF_USDA=7.377
NC_035097.1	14556724	.	G	C	.	.	MAF_INRAE=2.532
NC_035097.1	14556730	.	T	G	.	.	MAF_INRAE=48.101;MAF_USDA=32.941
NC_035097.1	14556755	.	T	G	.	.	MAF_INRAE=5.0;MAF_USDA=18.235
NC_035097.1	14556856	.	C	T	.	.	MAF_USDA=1.639
NC_035097.1	14556866	.	A	G	.	.	MAF_INRAE=21.519;MAF_USDA=9.412
NC_035097.1	14556939	.	C	T	.	.	MAF_INRAE=17.722;MAF_USDA=1.639
NC_035097.1	14556946	.	G	A	.	.	MAF_USDA=2.459
NC_035097.1	14556980	.	G	T	.	.	MAF_USDA=1.639
NC_035097.1	14556989	.	C	T	.	.	MAF_USDA=1.639
NC_035097.1	14557023	.	C	T	.	.	MAF_INRAE=46.835;MAF_USDA=39.583
NC_035097.1	14557024	.	A	T	.	.	MAF_INRAE=43.333;MAF_USDA=32.941
NC_035097.1	14557043	.	G	A	.	.	MAF_USDA=1.639
NC_035097.1	14557079	.	C	A	.	.	MAF_INRAE=27.5;MAF_USDA=15.294
NC_035097.1	14557133	.	T	G	.	.	MAF_INRAE=5.833;MAF_USDA=10.656
NC_035097.1	14557163	.	C	T	.	.	MAF_INRAE=18.987;MAF_USDA=12.295
NC_035097.1	14557544	.	C	G	.	.	MAF_INRAE=33.333;MAF_USDA=22.131
NC_035097.1	14557635	.	A	G	.	.	MAF_INRAE=5.0;MAF_USDA=23.529
NC_035097.1	14557655	.	C	T	.	.	MAF_USDA=4.098
NC_035097.1	14557702	.	A	T	.	.	MAF_INRAE=32.5;MAF_USDA=25.294
NC_035097.1	14557816	.	C	T	.	.	MAF_INRAE=26.667;MAF_USDA=14.706
NC_035097.1	14557910	.	G	C	.	.	MAF_INRAE=33.333;MAF_USDA=25.882
NC_035097.1	14557918	.	G	A	.	.	MAF_INRAE=33.333;MAF_USDA=25.882
NC_035097.1	14557925	.	C	T	.	.	MAF_INRAE=33.333;MAF_USDA=25.882
NC_035097.1	14557950	.	A	C	.	.	MAF_INRAE=27.848;MAF_USDA=24.706
NC_035097.1	14558209	.	G	T	.	.	MAF_INRAE=22.785;MAF_USDA=5.882
NC_035097.1	14558479	.	G	T	.	.	MAF_USDA=1.639
NC_035097.1	14558482	.	A	T	.	.	MAF_USDA=1.639
NC_035097.1	14558506	.	T	C	.	.	MAF_INRAE=46.203;MAF_USDA=31.765
NC_035097.1	14558547	.	G	T	.	.	MAF_INRAE=5.833;MAF_USDA=6.557
NC_035097.1	14558739	.	C	T	.	.	MAF_USDA=1.765
NC_035097.1	14559084	.	G	A	.	.	MAF_USDA=1.639
NC_035097.1	14559268	.	T	A	.	.	MAF_INRAE=15.19;MAF_USDA=17.059
NC_035097.1	14559346	.	C	T	.	.	MAF_USDA=1.639
NC_035097.1	14559415	.	C	G	.	.	MAF_USDA=4.098
NC_035097.1	14559547	.	C	T	.	.	MAF_USDA=1.639
NC_035097.1	14559556	.	C	A	.	.	MAF_USDA=1.639
NC_035097.1	14559562	.	G	A	.	.	MAF_USDA=1.639
NC_035097.1	14559590	.	G	A	.	.	MAF_USDA=4.098
NC_035097.1	14559607	.	T	C	.	.	MAF_USDA=3.279
NC_035097.1	14559646	.	G	A	.	.	MAF_INRAE=26.582;MAF_USDA=25.294
NC_035097.1	14559726	.	G	A	.	.	MAF_INRAE=33.333;MAF_USDA=26.471
NC_035097.1	14559772	.	C	T	.	.	MAF_USDA=4.098
NC_035097.1	14559865	.	T	G	.	.	MAF_USDA=1.639
NC_035097.1	14559898	.	T	A	.	.	MAF_INRAE=19.62;MAF_USDA=3.279
NC_035097.1	14560264	.	T	A	.	.	MAF_USDA=1.639
NC_035097.1	14560387	.	T	G	.	.	MAF_INRAE=32.278;MAF_USDA=50.0
NC_035097.1	14560618	.	G	A	.	.	MAF_INRAE=10.127;MAF_USDA=1.639
NC_035097.1	14560657	.	G	C	.	.	MAF_INRAE=22.152;MAF_USDA=10.0
NC_035097.1	14560831	.	C	T	.	.	MAF_USDA=4.918
NC_035097.1	14560870	.	G	T	.	.	MAF_INRAE=27.5;MAF_USDA=14.118
NC_035097.1	14560880	.	T	G	.	.	MAF_USDA=3.279
NC_035097.1	14560885	.	T	G	.	.	MAF_INRAE=24.051;MAF_USDA=5.738
NC_035097.1	14560888	.	C	T	.	.	MAF_USDA=7.647
NC_035097.1	14560925	.	A	G	.	.	MAF_INRAE=32.5;MAF_USDA=47.059
NC_035097.1	14561151	.	C	T	.	.	MAF_INRAE=25.949;MAF_USDA=4.918
NC_035097.1	14561285	.	T	A	.	.	MAF_INRAE=10.759;MAF_USDA=10.0
NC_035097.1	14561293	.	C	T	.	.	MAF_USDA=1.639
NC_035097.1	14561437	.	A	C	.	.	MAF_INRAE=5.833
NC_035097.1	14561452	.	G	C	.	.	MAF_USDA=16.393
NC_035097.1	14561550	.	C	T	.	.	MAF_INRAE=7.595;MAF_USDA=2.353
NC_035097.1	14561593	.	G	A	.	.	MAF_INRAE=7.595;MAF_USDA=2.353
NC_035097.1	14561648	.	G	A	.	.	MAF_INRAE=1.667;MAF_USDA=2.459
NC_035097.1	14561658	.	G	T	.	.	MAF_USDA=1.639
NC_035097.1	14561695	.	C	T	.	.	MAF_USDA=3.529
NC_035097.1	14561713	.	C	T	.	.	MAF_INRAE=4.167;MAF_USDA=2.459
NC_035097.1	14562134	.	C	A	.	.	MAF_USDA=12.5
NC_035097.1	14562162	.	T	C	.	.	MAF_INRAE=15.789
NC_035097.1	14562226	.	C	A	.	.	MAF_INRAE=5.263
NC_035097.1	14562312	.	G	A	.	.	MAF_USDA=4.098
NC_035097.1	14562321	.	T	G	.	.	MAF_USDA=1.639
NC_035097.1	14562338	.	C	T	.	.	MAF_INRAE=5.0;MAF_USDA=17.059
NC_035097.1	14562407	.	A	T	.	.	MAF_USDA=8.197
NC_035097.1	14562446	.	T	C	.	.	MAF_INRAE=35.0;MAF_USDA=45.882
NC_035097.1	14562529	.	T	A	.	.	MAF_INRAE=15.789;MAF_USDA=4.918
NC_035097.1	14562592	.	T	G	.	.	MAF_INRAE=34.167;MAF_USDA=45.294
NC_035097.1	14562662	.	G	T	.	.	MAF_INRAE=7.595
NC_035097.1	14562688	.	G	A	.	.	MAF_INRAE=24.051;MAF_USDA=5.738
NC_035097.1	14562773	.	G	A	.	.	MAF_INRAE=24.051;MAF_USDA=3.279
NC_035097.1	14562799	.	C	G	.	.	MAF_INRAE=27.5;MAF_USDA=14.706
NC_035097.1	14562848	.	T	G	.	.	MAF_INRAE=4.167;MAF_USDA=4.118
NC_035097.1	14562856	.	C	T	.	.	MAF_USDA=1.639
NC_035097.1	14563164	.	G	T	.	.	MAF_USDA=1.639
NC_035097.1	14563209	.	G	T	.	.	MAF_INRAE=5.263
NC_035097.1	14563238	.	C	A	.	.	MAF_USDA=1.639
NC_035097.1	14563287	.	G	A	.	.	MAF_USDA=12.5
NC_035097.1	14563427	.	T	C	.	.	MAF_INRAE=4.167;MAF_USDA=4.118
NC_035097.1	14563433	.	G	A	.	.	MAF_INRAE=17.722;MAF_USDA=1.639
NC_035097.1	14563478	.	G	T	.	.	MAF_USDA=1.639
NC_035097.1	14563531	.	G	T	.	.	MAF_INRAE=35.443;MAF_USDA=10.588
NC_035097.1	14563602	.	G	C	.	.	MAF_USDA=3.279
NC_035097.1	14563641	.	T	C	.	.	MAF_INRAE=7.595;MAF_USDA=2.353
NC_035097.1	14563785	.	G	A	.	.	MAF_USDA=1.639
NC_035097.1	14563825	.	T	C	.	.	MAF_INRAE=26.667;MAF_USDA=21.176
NC_035097.1	14563839	.	T	A	.	.	MAF_USDA=1.639
NC_035097.1	14563865	.	C	G	.	.	MAF_INRAE=5.263
NC_035097.1	14563884	.	C	A	.	.	MAF_INRAE=1.667
NC_035097.1	14563901	.	C	A	.	.	MAF_INRAE=7.595;MAF_USDA=2.353
NC_035097.1	14563937	.	T	C	.	.	MAF_INRAE=7.595;MAF_USDA=2.353
NC_035097.1	14563944	.	C	A	.	.	MAF_INRAE=34.177;MAF_USDA=21.176
NC_035097.1	14563977	.	G	A	.	.	MAF_INRAE=4.167;MAF_USDA=4.118
NC_035097.1	14564073	.	T	A	.	.	MAF_USDA=3.529
NC_035097.1	14564077	.	C	T	.	.	MAF_INRAE=19.62;MAF_USDA=3.279
NC_035097.1	14564094	.	C	T	.	.	MAF_INRAE=17.722;MAF_USDA=4.098
NC_035097.1	14564140	.	A	G	.	.	MAF_INRAE=7.595;MAF_USDA=2.353
NC_035097.1	14564166	.	A	C	.	.	MAF_INRAE=34.177;MAF_USDA=21.176
NC_035097.1	14564212	.	A	T	.	.	MAF_USDA=3.529
NC_035097.1	14564294	.	C	T	.	.	MAF_INRAE=34.177;MAF_USDA=21.176
NC_035097.1	14564346	.	A	G	.	.	MAF_USDA=1.639
NC_035097.1	14564474	.	T	C	.	.	MAF_USDA=14.754
NC_035097.1	14564564	.	G	T	.	.	MAF_INRAE=15.789;MAF_USDA=1.639
NC_035097.1	14564584	.	T	A	.	.	MAF_USDA=1.176
NC_035097.1	14564626	.	C	T	.	.	MAF_USDA=2.353
NC_035097.1	14564756	.	G	A	.	.	MAF_INRAE=4.167;MAF_USDA=4.118
NC_035097.1	14564764	.	G	T	.	.	MAF_USDA=4.098
NC_035097.1	14564800	.	C	T	.	.	MAF_INRAE=7.595;MAF_USDA=7.059
NC_035097.1	14564990	.	C	T	.	.	MAF_USDA=1.639
NC_035097.1	14565231	.	C	T	.	.	MAF_USDA=1.639
NC_035097.1	14565671	.	A	C	.	.	MAF_USDA=4.706
NC_035097.1	14565720	.	T	C	.	.	MAF_USDA=5.294
NC_035097.1	14565876	.	G	A	.	.	MAF_INRAE=6.667;MAF_USDA=18.824
NC_035097.1	14565931	.	T	A	.	.	MAF_INRAE=4.167;MAF_USDA=4.118
NC_035097.1	14566507	.	C	T	.	.	MAF_USDA=2.459
NC_035097.1	14566519	.	A	C	.	.	MAF_INRAE=15.789;MAF_USDA=13.934
NC_035097.1	14566539	.	C	T	.	.	MAF_USDA=1.639
NC_035097.1	14566546	.	T	A	.	.	MAF_INRAE=5.263;MAF_USDA=20.833
NC_035097.1	14566590	.	C	A	.	.	MAF_USDA=6.557
NC_035097.1	14566710	.	C	T	.	.	MAF_USDA=9.016
NC_035097.1	14566799	.	A	T	.	.	MAF_USDA=2.083
NC_035097.1	14566826	.	G	A	.	.	MAF_INRAE=16.456;MAF_USDA=20.588
NC_035097.1	14567093	.	C	T	.	.	MAF_INRAE=22.152;MAF_USDA=4.098
NC_035097.1	14567113	.	T	C	.	.	MAF_INRAE=7.595;MAF_USDA=2.941
NC_035097.1	14567263	.	C	T	.	.	MAF_USDA=21.951
NC_035097.1	14567287	.	C	T	.	.	MAF_USDA=1.695
NC_035097.1	14567314	.	T	A	.	.	MAF_INRAE=31.579
NC_035097.1	14567354	.	A	T	.	.	MAF_INRAE=4.167;MAF_USDA=3.571
NC_035097.1	14567403	.	C	T	.	.	MAF_USDA=12.5
NC_035097.1	14567423	.	C	T	.	.	MAF_INRAE=15.19;MAF_USDA=18.824
NC_035097.1	14567480	.	G	A	.	.	MAF_INRAE=17.722
NC_035097.1	14567524	.	C	T	.	.	MAF_INRAE=13.924;MAF_USDA=17.647
NC_035097.1	14567555	.	G	A	.	.	MAF_USDA=1.639
NC_035097.1	14567664	.	A	C	.	.	MAF_USDA=1.639
NC_035097.1	14567720	.	G	A	.	.	MAF_INRAE=15.19;MAF_USDA=19.412
NC_035097.1	14567806	.	C	T	.	.	MAF_USDA=3.529
NC_035097.1	14567944	.	A	C	.	.	MAF_USDA=1.667
NC_035097.1	14568020	.	C	G	.	.	MAF_INRAE=18.987;MAF_USDA=4.098
NC_035097.1	14568203	.	G	T	.	.	MAF_INRAE=5.263;MAF_USDA=14.706
NC_035097.1	14568216	.	C	T	.	.	MAF_INRAE=7.595;MAF_USDA=1.765
NC_035097.1	14568297	.	G	A	.	.	MAF_USDA=3.529
NC_035097.1	14568315	.	T	C	.	.	MAF_USDA=12.5
NC_035097.1	14568332	.	C	A	.	.	MAF_USDA=22.917
NC_035097.1	14568355	.	T	A	.	.	MAF_INRAE=6.667;MAF_USDA=18.675
NC_035097.1	14568400	.	C	T	.	.	MAF_INRAE=23.418;MAF_USDA=3.279
NC_035097.1	14568403	.	T	A	.	.	MAF_INRAE=15.789
NC_035097.1	14568406	.	T	A	.	.	MAF_INRAE=23.418
NC_035097.1	14568445	.	T	C	.	.	MAF_INRAE=15.789
NC_035097.1	14568446	.	G	A	.	.	MAF_INRAE=4.167;MAF_USDA=4.118
NC_035097.1	14568470	.	A	G	.	.	MAF_INRAE=5.263
NC_035097.1	14568780	.	G	A	.	.	MAF_INRAE=1.667
NC_035097.1	14568911	.	C	G	.	.	MAF_INRAE=4.167;MAF_USDA=4.118
NC_035097.1	14568933	.	T	C	.	.	MAF_USDA=2.459
NC_035097.1	14568983	.	G	A	.	.	MAF_INRAE=44.304;MAF_USDA=44.118
NC_035097.1	14569465	.	T	G	.	.	MAF_INRAE=15.19;MAF_USDA=17.059
NC_035097.1	14569690	.	A	G	.	.	MAF_INRAE=5.263
NC_035097.1	14569723	.	A	T	.	.	MAF_USDA=2.083
NC_035097.1	14569750	.	T	G	.	.	MAF_USDA=22.941
NC_035097.1	14569776	.	A	C	.	.	MAF_USDA=1.639
NC_035097.1	14569864	.	C	T	.	.	MAF_USDA=4.118
NC_035097.1	14570055	.	C	A	.	.	MAF_INRAE=5.263
NC_035097.1	14570096	.	T	C	.	.	MAF_USDA=3.279
NC_035097.1	14570182	.	A	C	.	.	MAF_INRAE=17.722
NC_035097.1	14570183	.	A	T	.	.	MAF_INRAE=1.667;MAF_USDA=18.033
NC_035097.1	14570184	.	T	A	.	.	MAF_INRAE=31.646;MAF_USDA=20.833
NC_035097.1	14570185	.	T	G	.	.	MAF_INRAE=5.833
NC_035097.1	14570186	.	T	G	.	.	MAF_INRAE=6.667;MAF_USDA=21.176
NC_035097.1	14570225	.	C	T	.	.	MAF_USDA=9.016
NC_035097.1	14570253	.	C	T	.	.	MAF_USDA=1.639
NC_035097.1	14570265	.	G	A	.	.	MAF_USDA=4.098
NC_035097.1	14570270	.	A	G	.	.	MAF_INRAE=27.5;MAF_USDA=14.706
NC_035097.1	14570284	.	A	C	.	.	MAF_USDA=1.639
NC_035097.1	14570325	.	G	A	.	.	MAF_INRAE=15.789
NC_035097.1	14570329	.	T	C	.	.	MAF_INRAE=15.833;MAF_USDA=21.765
NC_035097.1	14570330	.	A	C	.	.	MAF_INRAE=15.833;MAF_USDA=21.765
NC_035097.1	14570381	.	A	C	.	.	MAF_USDA=1.639
NC_035097.1	14570386	.	C	A	.	.	MAF_USDA=1.639
NC_035097.1	14570405	.	C	T	.	.	MAF_USDA=2.459
NC_035097.1	14570424	.	C	T	.	.	MAF_INRAE=1.667;MAF_USDA=1.639
NC_035097.1	14570438	.	C	T	.	.	MAF_USDA=1.639
NC_035097.1	14570506	.	T	C	.	.	MAF_USDA=3.279
NC_035097.1	14570553	.	A	C	.	.	MAF_USDA=4.118
NC_035097.1	14570572	.	A	C	.	.	MAF_INRAE=27.5;MAF_USDA=14.706
NC_035097.1	14570615	.	C	T	.	.	MAF_USDA=3.529
NC_035097.1	14570622	.	G	T	.	.	MAF_INRAE=4.167;MAF_USDA=3.529
NC_035097.1	14570661	.	A	G	.	.	MAF_USDA=11.765
NC_035097.1	14570706	.	G	T	.	.	MAF_INRAE=5.0
NC_035097.1	14570788	.	A	T	.	.	MAF_INRAE=5.263
NC_035097.1	14570811	.	G	A	.	.	MAF_INRAE=4.167;MAF_USDA=4.706
NC_035097.1	14570936	.	G	A	.	.	MAF_INRAE=24.051;MAF_USDA=28.235
NC_035097.1	14570946	.	C	T	.	.	MAF_INRAE=18.987;MAF_USDA=4.098
NC_035097.1	14571045	.	G	A	.	.	MAF_INRAE=32.5;MAF_USDA=34.118
NC_035097.1	14571065	.	C	T	.	.	MAF_INRAE=27.848;MAF_USDA=18.235
NC_035097.1	14571066	.	G	A	.	.	MAF_USDA=1.639
NC_035097.1	14571136	.	GTTTTTTTTTTTTA	GTTTTTTTTTTTTT	.	.	MAF_USDA=18.75
NC_035097.1	14571156	.	C	T	.	.	MAF_USDA=3.279
NC_035097.1	14571169	.	T	C	.	.	MAF_USDA=9.016
NC_035097.1	14571180	.	C	T	.	.	MAF_INRAE=39.873;MAF_USDA=17.647
NC_035097.1	14571217	.	G	A	.	.	MAF_USDA=8.197
NC_035097.1	14571236	.	T	C	.	.	MAF_INRAE=5.263
NC_035097.1	14571359	.	C	T	.	.	MAF_USDA=4.098
NC_035097.1	14571527	.	T	A	.	.	MAF_INRAE=1.667;MAF_USDA=1.639
NC_035097.1	14571582	.	G	A	.	.	MAF_INRAE=26.582;MAF_USDA=20.0
NC_035097.1	14571682	.	C	T	.	.	MAF_USDA=4.918
NC_035097.1	14571705	.	T	C	.	.	MAF_INRAE=5.0;MAF_USDA=15.882
NC_035097.1	14572045	.	G	A	.	.	MAF_USDA=2.083
NC_035097.1	14572146	.	C	A	.	.	MAF_INRAE=5.263
NC_035097.1	14572180	.	G	T	.	.	MAF_USDA=2.459
NC_035097.1	14572841	.	G	A	.	.	MAF_USDA=5.172
NC_035097.1	14572870	.	G	A	.	.	MAF_USDA=19.643
NC_035097.1	14572873	.	G	C	.	.	MAF_USDA=6.557
NC_035097.1	14572888	.	G	T	.	.	MAF_USDA=4.098
NC_035097.1	14573042	.	T	A	.	.	MAF_INRAE=2.632
NC_035097.1	14573204	.	G	A	.	.	MAF_INRAE=25.316;MAF_USDA=9.016
NC_035097.1	14573440	.	A	T	.	.	MAF_USDA=9.016
NC_035097.1	14573562	.	A	G	.	.	MAF_INRAE=14.557;MAF_USDA=4.706
NC_035097.1	14573567	.	A	G	.	.	MAF_INRAE=14.557
NC_035097.1	14573569	.	G	A	.	.	MAF_INRAE=12.5
NC_035097.1	14573575	.	C	T	.	.	MAF_INRAE=14.557
NC_035097.1	14573576	.	A	G	.	.	MAF_INRAE=12.5;MAF_USDA=2.459
NC_035097.1	14573635	.	C	A	.	.	MAF_INRAE=15.19;MAF_USDA=17.647
NC_035097.1	14573771	.	C	T	.	.	MAF_INRAE=19.62;MAF_USDA=2.459
NC_035097.1	14573806	.	T	G	.	.	MAF_INRAE=12.658;MAF_USDA=11.176
NC_035097.1	14573808	.	T	G	.	.	MAF_INRAE=8.333;MAF_USDA=11.176
NC_035097.1	14573821	.	A	T	.	.	MAF_INRAE=12.658;MAF_USDA=11.176
NC_035097.1	14573885	.	G	A	.	.	MAF_USDA=2.459
NC_035097.1	14573926	.	C	T	.	.	MAF_INRAE=18.987;MAF_USDA=12.5
NC_035097.1	14573982	.	T	A	.	.	MAF_USDA=4.098
NC_035097.1	14573993	.	C	G	.	.	MAF_INRAE=12.658;MAF_USDA=11.176
NC_035097.1	14574103	.	T	A	.	.	MAF_INRAE=19.62;MAF_USDA=4.918
NC_035097.1	14574173	.	A	C	.	.	MAF_INRAE=27.5;MAF_USDA=14.706
NC_035097.1	14574317	.	A	G	.	.	MAF_USDA=3.529
NC_035097.1	14574320	.	G	A	.	.	MAF_INRAE=5.263
NC_035097.1	14574346	.	T	G	.	.	MAF_INRAE=39.873;MAF_USDA=44.706
NC_035097.1	14574372	.	T	C	.	.	MAF_USDA=2.459
NC_035097.1	14574427	.	G	T	.	.	MAF_USDA=3.529
NC_035097.1	14574434	.	G	T	.	.	MAF_USDA=3.279
NC_035097.1	14574525	.	C	A	.	.	MAF_USDA=2.083
NC_035097.1	14574605	.	A	G	.	.	MAF_INRAE=39.241;MAF_USDA=49.412
NC_035097.1	14574635	.	T	C	.	.	MAF_USDA=7.377
NC_035097.1	14574653	.	C	A	.	.	MAF_USDA=1.639
NC_035097.1	14574676	.	T	G	.	.	MAF_USDA=1.639
NC_035097.1	14574684	.	C	T	.	.	MAF_INRAE=43.038;MAF_USDA=44.706
NC_035097.1	14574749	.	C	T	.	.	MAF_USDA=42.941
NC_035097.1	14574786	.	C	G	.	.	MAF_INRAE=15.19;MAF_USDA=17.059
NC_035097.1	14574804	.	G	A	.	.	MAF_USDA=8.197
NC_035097.1	14574891	.	G	A	.	.	MAF_USDA=4.098
NC_035097.1	14574950	.	C	A	.	.	MAF_USDA=1.695
NC_035097.1	14574982	.	G	A	.	.	MAF_INRAE=32.278;MAF_USDA=7.229
NC_035097.1	14574996	.	T	G	.	.	MAF_INRAE=39.241;MAF_USDA=48.795
NC_035097.1	14575029	.	G	A	.	.	MAF_USDA=14.583
NC_035097.1	14575033	.	C	A	.	.	MAF_USDA=7.377
NC_035097.1	14575359	.	G	T	.	.	MAF_USDA=7.377
NC_035097.1	14575365	.	T	C	.	.	MAF_USDA=1.639
NC_035097.1	14575392	.	G	A	.	.	MAF_INRAE=5.263
NC_035097.1	14575453	.	A	G	.	.	MAF_INRAE=15.789;MAF_USDA=3.529
NC_035097.1	14575496	.	A	T	.	.	MAF_INRAE=43.038;MAF_USDA=12.353
NC_035097.1	14575569	.	G	A	.	.	MAF_INRAE=13.924;MAF_USDA=3.279
NC_035097.1	14575584	.	A	T	.	.	MAF_USDA=9.836
NC_035097.1	14575585	.	C	A	.	.	MAF_USDA=9.836
NC_035097.1	14575631	.	T	C	.	.	MAF_INRAE=5.0;MAF_USDA=41.176
NC_035097.1	14575657	.	A	G	.	.	MAF_INRAE=5.0;MAF_USDA=41.765
NC_035097.1	14575676	.	A	G	.	.	MAF_INRAE=47.468;MAF_USDA=23.529
NC_035097.1	14575677	.	T	C	.	.	MAF_INRAE=4.167;MAF_USDA=3.279
NC_035097.1	14575698	.	G	T	.	.	MAF_INRAE=7.595
NC_035097.1	14575743	.	A	G	.	.	MAF_USDA=1.667
NC_035097.1	14575776	.	C	A	.	.	MAF_USDA=1.667
NC_035097.1	14575786	.	G	A	.	.	MAF_USDA=1.667
NC_035097.1	14575792	.	G	A	.	.	MAF_USDA=1.667
NC_035097.1	14575801	.	G	A	.	.	MAF_USDA=3.333
NC_035097.1	14575892	.	A	T	.	.	MAF_USDA=1.639
NC_035097.1	14575920	.	T	G	.	.	MAF_USDA=25.0
NC_035097.1	14575950	.	T	G	.	.	MAF_INRAE=47.468;MAF_USDA=12.941
NC_035097.1	14575977	.	A	G	.	.	MAF_INRAE=13.924;MAF_USDA=3.279
NC_035097.1	14575978	.	G	C	.	.	MAF_INRAE=10.0;MAF_USDA=3.279
NC_035097.1	14575993	.	C	T	.	.	MAF_USDA=3.279
NC_035097.1	14576107	.	T	C	.	.	MAF_INRAE=1.667;MAF_USDA=4.706
NC_035097.1	14576169	.	C	T	.	.	MAF_INRAE=39.873;MAF_USDA=27.647
NC_035097.1	14576171	.	T	C	.	.	MAF_INRAE=44.167;MAF_USDA=15.882
NC_035097.1	14576202	.	C	T	.	.	MAF_INRAE=1.667;MAF_USDA=8.824
NC_035097.1	14576221	.	G	T	.	.	MAF_USDA=1.639
NC_035097.1	14576237	.	G	C	.	.	MAF_INRAE=38.608;MAF_USDA=42.353
NC_035097.1	14576299	.	T	C	.	.	MAF_INRAE=1.667;MAF_USDA=9.524
NC_035097.1	14576354	.	T	G	.	.	MAF_INRAE=14.167;MAF_USDA=5.294
NC_035097.1	14576365	.	T	A	.	.	MAF_INRAE=5.263;MAF_USDA=15.294
NC_035097.1	14576371	.	C	A	.	.	MAF_INRAE=42.405;MAF_USDA=21.176
NC_035097.1	14576407	.	G	A	.	.	MAF_USDA=7.377
NC_035097.1	14576459	.	A	T	.	.	MAF_INRAE=23.418;MAF_USDA=35.882
NC_035097.1	14576516	.	G	A	.	.	MAF_INRAE=1.667
NC_035097.1	14576593	.	C	A	.	.	MAF_USDA=1.639
NC_035097.1	14576660	.	T	G	.	.	MAF_USDA=9.016
NC_035097.1	14576828	.	G	T	.	.	MAF_USDA=1.639
NC_035097.1	14576865	.	A	G	.	.	MAF_INRAE=42.405
NC_035097.1	14577019	.	C	T	.	.	MAF_USDA=1.639
NC_035097.1	14577043	.	C	A	.	.	MAF_USDA=7.377
NC_035097.1	14577126	.	A	G	.	.	MAF_INRAE=37.975;MAF_USDA=25.294
NC_035097.1	14577158	.	T	G	.	.	MAF_INRAE=37.342;MAF_USDA=2.459
NC_035097.1	14577389	.	A	T	.	.	MAF_INRAE=41.667;MAF_USDA=39.583
NC_035097.1	14577393	.	T	A	.	.	MAF_USDA=23.81
NC_035097.1	14577410	.	T	A	.	.	MAF_INRAE=48.101;MAF_USDA=18.824
NC_035097.1	14577428	.	G	T	.	.	MAF_USDA=5.882
NC_035097.1	14577508	.	G	T	.	.	MAF_INRAE=41.667;MAF_USDA=39.583
NC_035097.1	14577693	.	T	G	.	.	MAF_INRAE=8.861;MAF_USDA=37.647
NC_035097.1	14577716	.	C	T	.	.	MAF_USDA=1.639
NC_035097.1	14577737	.	T	C	.	.	MAF_INRAE=47.468;MAF_USDA=14.118
NC_035097.1	14577804	.	C	T	.	.	MAF_INRAE=7.595
NC_035097.1	14577806	.	C	A	.	.	MAF_INRAE=14.167;MAF_USDA=34.118
NC_035097.1	14577825	.	G	C	.	.	MAF_INRAE=43.038;MAF_USDA=7.059
NC_035097.1	14577833	.	T	G	.	.	MAF_INRAE=8.861;MAF_USDA=49.412
NC_035097.1	14577905	.	G	T	.	.	MAF_INRAE=3.333;MAF_USDA=3.529
NC_035097.1	14577932	.	A	G	.	.	MAF_USDA=5.738
NC_035097.1	14577948	.	C	T	.	.	MAF_INRAE=15.789
NC_035097.1	14577969	.	T	C	.	.	MAF_INRAE=10.127;MAF_USDA=48.235
NC_035097.1	14577995	.	G	C	.	.	MAF_INRAE=5.0;MAF_USDA=14.706
NC_035097.1	14578009	.	A	T	.	.	MAF_INRAE=37.975;MAF_USDA=24.706
NC_035097.1	14578030	.	T	G	.	.	MAF_INRAE=17.089;MAF_USDA=42.353
NC_035097.1	14578357	.	C	G	.	.	MAF_USDA=11.176
NC_035097.1	14578375	.	T	C	.	.	MAF_USDA=6.557
NC_035097.1	14578384	.	A	C	.	.	MAF_USDA=5.738
NC_035097.1	14578403	.	A	G	.	.	MAF_USDA=6.557
NC_035097.1	14578437	.	G	T	.	.	MAF_INRAE=48.101;MAF_USDA=15.882
NC_035097.1	14578506	.	A	G	.	.	MAF_USDA=3.279
NC_035097.1	14578628	.	C	A	.	.	MAF_USDA=3.279
NC_035097.1	14578749	.	T	C	.	.	MAF_INRAE=15.789
NC_035097.1	14578811	.	T	G	.	.	MAF_INRAE=48.101;MAF_USDA=15.294
NC_035097.1	14578816	.	C	A	.	.	MAF_INRAE=5.063;MAF_USDA=21.176
NC_035097.1	14578877	.	G	T	.	.	MAF_USDA=22.353
NC_035097.1	14578913	.	A	C	.	.	MAF_INRAE=48.734
NC_035097.1	14578925	.	G	A	.	.	MAF_INRAE=21.053;MAF_USDA=28.235
NC_035097.1	14578957	.	G	T	.	.	MAF_INRAE=49.367;MAF_USDA=15.882
NC_035097.1	14579054	.	T	C	.	.	MAF_USDA=2.459
NC_035097.1	14579085	.	C	A	.	.	MAF_INRAE=5.0;MAF_USDA=16.471
NC_035097.1	14579143	.	G	A	.	.	MAF_INRAE=7.595;MAF_USDA=3.279
NC_035097.1	14579151	.	C	T	.	.	MAF_USDA=2.459
NC_035097.1	14579152	.	G	A	.	.	MAF_INRAE=7.595
NC_035097.1	14579372	.	C	G	.	.	MAF_INRAE=5.263;MAF_USDA=11.475
NC_035097.1	14579451	.	A	T	.	.	MAF_INRAE=43.038;MAF_USDA=11.176
NC_035097.1	14579558	.	C	A	.	.	MAF_INRAE=41.772;MAF_USDA=10.588
NC_035097.1	14579722	.	T	C	.	.	MAF_INRAE=18.987;MAF_USDA=30.0
NC_035097.1	14579776	.	C	A	.	.	MAF_INRAE=18.987;MAF_USDA=34.706
NC_035097.1	14579818	.	C	T	.	.	MAF_INRAE=39.241;MAF_USDA=28.235
NC_035097.1	14579845	.	C	T	.	.	MAF_INRAE=9.167;MAF_USDA=3.529
NC_035097.1	14579860	.	G	T	.	.	MAF_INRAE=7.595;MAF_USDA=6.557
NC_035097.1	14579884	.	A	C	.	.	MAF_INRAE=39.241;MAF_USDA=27.059
NC_035097.1	14579986	.	T	C	.	.	MAF_INRAE=39.241;MAF_USDA=27.059
NC_035097.1	14580133	.	G	A	.	.	MAF_INRAE=5.263
NC_035097.1	14580136	.	C	T	.	.	MAF_USDA=1.639
NC_035097.1	14580163	.	A	C	.	.	MAF_INRAE=12.658;MAF_USDA=36.905
NC_035097.1	14580349	.	G	A	.	.	MAF_USDA=41.667
NC_035097.1	14580372	.	G	A	.	.	MAF_INRAE=31.579;MAF_USDA=32.317
NC_035097.1	14580388	.	G	A	.	.	MAF_USDA=3.049
NC_035097.1	14580392	.	G	A	.	.	MAF_INRAE=6.667;MAF_USDA=6.78
NC_035097.1	14580569	.	C	T	.	.	MAF_USDA=37.5
NC_035097.1	14580570	.	T	C	.	.	MAF_USDA=37.5
NC_035097.1	14580571	.	T	C	.	.	MAF_USDA=37.5
NC_035097.1	14580719	.	A	T	.	.	MAF_INRAE=38.608;MAF_USDA=25.882
NC_035097.1	14580720	.	A	C	.	.	MAF_INRAE=40.833;MAF_USDA=25.882
NC_035097.1	14580721	.	A	T	.	.	MAF_INRAE=40.833;MAF_USDA=25.882
NC_035097.1	14580880	.	G	A	.	.	MAF_INRAE=7.595;MAF_USDA=7.377
NC_035097.1	14581093	.	C	T	.	.	MAF_INRAE=1.667
NC_035097.1	14581137	.	T	G	.	.	MAF_INRAE=37.342;MAF_USDA=2.459
NC_035097.1	14581248	.	G	A	.	.	MAF_USDA=6.557
NC_035097.1	14581357	.	C	T	.	.	MAF_USDA=1.724
NC_035097.1	14581401	.	G	A	.	.	MAF_INRAE=16.456;MAF_USDA=38.824
NC_035097.1	14581423	.	C	T	.	.	MAF_INRAE=16.456;MAF_USDA=40.0
NC_035097.1	14581437	.	C	A	.	.	MAF_USDA=1.639
NC_035097.1	14581471	.	G	T	.	.	MAF_INRAE=16.456;MAF_USDA=40.0
NC_035097.1	14581525	.	C	A	.	.	MAF_INRAE=16.456;MAF_USDA=40.0
NC_035097.1	14581599	.	G	A	.	.	MAF_INRAE=16.456;MAF_USDA=38.235
NC_035097.1	14581622	.	G	A	.	.	MAF_INRAE=7.595
NC_035097.1	14581654	.	G	A	.	.	MAF_USDA=2.941
NC_035097.1	14581683	.	A	G	.	.	MAF_INRAE=11.667;MAF_USDA=40.0
NC_035097.1	14581706	.	C	T	.	.	MAF_USDA=1.639
NC_035097.1	14581904	.	G	A	.	.	MAF_INRAE=13.924;MAF_USDA=3.279
NC_035097.1	14581908	.	A	G	.	.	MAF_INRAE=11.667;MAF_USDA=38.235
NC_035097.1	14581997	.	G	A	.	.	MAF_INRAE=16.456;MAF_USDA=38.235
NC_035097.1	14582214	.	T	C	.	.	MAF_USDA=1.639
NC_035097.1	14582246	.	T	C	.	.	MAF_INRAE=46.203;MAF_USDA=31.765
NC_035097.1	14582286	.	A	G	.	.	MAF_INRAE=5.833;MAF_USDA=5.882
NC_035097.1	14582318	.	A	C	.	.	MAF_USDA=1.639
NC_035097.1	14582375	.	T	C	.	.	MAF_USDA=2.459
NC_035097.1	14582420	.	G	A	.	.	MAF_INRAE=46.203;MAF_USDA=34.118
NC_035097.1	14582505	.	G	A	.	.	MAF_USDA=1.639
NC_035097.1	14582718	.	G	A	.	.	MAF_INRAE=15.789
NC_035097.1	14582811	.	T	G	.	.	MAF_USDA=7.647
NC_035097.1	14582814	.	T	G	.	.	MAF_INRAE=37.342;MAF_USDA=1.667
NC_035097.1	14583103	.	T	C	.	.	MAF_INRAE=38.608;MAF_USDA=29.412
NC_035097.1	14583106	.	C	T	.	.	MAF_INRAE=40.833;MAF_USDA=21.765
NC_035097.1	14583235	.	C	T	.	.	MAF_USDA=9.412
NC_035097.1	14583307	.	G	T	.	.	MAF_INRAE=5.833;MAF_USDA=5.882
NC_035097.1	14583344	.	T	G	.	.	MAF_USDA=6.557
NC_035097.1	14583372	.	A	C	.	.	MAF_INRAE=13.924;MAF_USDA=3.279
NC_035097.1	14583669	.	G	A	.	.	MAF_USDA=10.833
NC_035097.1	14583819	.	T	C	.	.	MAF_USDA=7.5
NC_035097.1	14583954	.	C	T	.	.	MAF_INRAE=10.526
NC_035097.1	14584080	.	G	A	.	.	MAF_USDA=7.377
NC_035097.1	14584189	.	G	T	.	.	MAF_INRAE=5.263
NC_035097.1	14584364	.	C	T	.	.	MAF_USDA=1.639
NC_035097.1	14584426	.	A	T	.	.	MAF_INRAE=5.0;MAF_USDA=7.059
NC_035097.1	14584519	.	G	T	.	.	MAF_USDA=1.639
NC_035097.1	14584671	.	C	T	.	.	MAF_INRAE=1.667
NC_035097.1	14584685	.	T	C	.	.	MAF_INRAE=38.608;MAF_USDA=37.5
NC_035097.1	14584697	.	T	C	.	.	MAF_USDA=7.377
NC_035097.1	14584704	.	G	A	.	.	MAF_USDA=4.098
NC_035097.1	14584752	.	G	A	.	.	MAF_USDA=2.459
NC_035097.1	14584764	.	G	A	.	.	MAF_INRAE=7.595;MAF_USDA=22.941
NC_035097.1	14584765	.	G	T	.	.	MAF_USDA=2.459
NC_035097.1	14584822	.	A	G	.	.	MAF_USDA=2.459
NC_035097.1	14584896	.	C	T	.	.	MAF_USDA=4.918
NC_035097.1	14584928	.	A	C	.	.	MAF_INRAE=5.263
NC_035097.1	14584966	.	G	C	.	.	MAF_INRAE=5.263
NC_035097.1	14585065	.	C	T	.	.	MAF_INRAE=15.789
NC_035097.1	14585326	.	G	A	.	.	MAF_INRAE=44.167
NC_035097.1	14585404	.	G	A	.	.	MAF_INRAE=3.333;MAF_USDA=13.043
NC_035097.1	14585505	.	G	A	.	.	MAF_INRAE=15.789
NC_035097.1	14585610	.	T	C	.	.	MAF_INRAE=3.333
NC_035097.1	14585672	.	T	C	.	.	MAF_INRAE=9.167
NC_035097.1	14585768	.	T	A	.	.	MAF_INRAE=3.333
NC_035097.1	14585870	.	T	A	.	.	MAF_INRAE=3.333
NC_035097.1	14585895	.	G	C	.	.	MAF_INRAE=4.167
NC_035097.1	14586296	.	A	G	.	.	MAF_INRAE=42.5;MAF_USDA=43.478
NC_035097.1	14586310	.	C	A	.	.	MAF_INRAE=5.0;MAF_USDA=15.217
NC_035097.1	14587344	.	A	T	.	.	MAF_INRAE=20.833
NC_035097.1	14587958	.	G	A	.	.	MAF_INRAE=5.0
NC_035097.1	14587993	.	G	A	.	.	MAF_INRAE=49.167
NC_035097.1	14588298	.	C	T	.	.	MAF_INRAE=18.333
NC_035097.1	14588299	.	T	C	.	.	MAF_INRAE=5.263
NC_035097.1	14588311	.	C	T	.	.	MAF_INRAE=15.0
NC_035097.1	14588313	.	G	A	.	.	MAF_INRAE=5.263
NC_035097.1	14588322	.	G	C	.	.	MAF_INRAE=15.0
NC_035097.1	14588340	.	G	T	.	.	MAF_INRAE=6.667
NC_035097.1	14588353	.	A	C	.	.	MAF_INRAE=15.0
NC_035097.1	14588394	.	C	T	.	.	MAF_INRAE=29.167
NC_035097.1	14588395	.	C	A	.	.	MAF_INRAE=29.167;MAF_USDA=43.478
NC_035097.1	14588436	.	T	C	.	.	MAF_INRAE=6.667
NC_035097.1	14588456	.	T	C	.	.	MAF_INRAE=50.0
NC_035097.1	14588585	.	G	A	.	.	MAF_INRAE=41.667
NC_035097.1	14588602	.	G	T	.	.	MAF_INRAE=12.5
NC_035097.1	14588609	.	C	A	.	.	MAF_INRAE=12.5
NC_035097.1	14588685	.	A	T	.	.	MAF_INRAE=43.333
NC_035097.1	14588707	.	G	A	.	.	MAF_INRAE=13.333
NC_035097.1	14588845	.	T	A	.	.	MAF_INRAE=17.722
NC_035097.1	14588854	.	C	T	.	.	MAF_INRAE=1.667
NC_035097.1	14588928	.	C	T	.	.	MAF_INRAE=17.5
NC_035097.1	14588942	.	C	A	.	.	MAF_INRAE=5.833
NC_035097.1	14588952	.	T	C	.	.	MAF_INRAE=22.785
NC_035097.1	14589078	.	A	T	.	.	MAF_INRAE=7.5
NC_035097.1	14589096	.	T	A	.	.	MAF_INRAE=48.333
NC_035097.1	14589111	.	G	A	.	.	MAF_INRAE=8.333
NC_035097.1	14589129	.	C	A	.	.	MAF_INRAE=13.333
NC_035097.1	14589130	.	G	A	.	.	MAF_INRAE=13.333
NC_035097.1	14589199	.	C	T	.	.	MAF_INRAE=5.0
NC_035097.1	14589224	.	A	G	.	.	MAF_INRAE=5.833
NC_035097.1	14589399	.	G	A	.	.	MAF_INRAE=4.167;MAF_USDA=5.738
NC_035097.1	14589481	.	G	A	.	.	MAF_USDA=2.459
NC_035097.1	14589520	.	T	C	.	.	MAF_INRAE=25.833;MAF_USDA=18.033
NC_035097.1	14589723	.	G	A	.	.	MAF_INRAE=12.5
NC_035097.1	14589820	.	C	T	.	.	MAF_INRAE=11.667;MAF_USDA=8.197
NC_035097.1	14589888	.	A	G	.	.	MAF_INRAE=14.167;MAF_USDA=9.016
NC_035097.1	14589889	.	C	T	.	.	MAF_INRAE=1.667;MAF_USDA=1.176
NC_035097.1	14589965	.	A	G	.	.	MAF_USDA=3.279
NC_035097.1	14589973	.	C	A	.	.	MAF_INRAE=3.333
NC_035097.1	14589985	.	A	C	.	.	MAF_INRAE=1.667
NC_035097.1	14589988	.	C	T	.	.	MAF_INRAE=1.667
NC_035097.1	14590040	.	G	T	.	.	MAF_INRAE=5.833;MAF_USDA=29.412
NC_035097.1	14590049	.	T	G	.	.	MAF_INRAE=15.789
NC_035097.1	14590064	.	T	C	.	.	MAF_INRAE=17.089;MAF_USDA=9.016
NC_035097.1	14590080	.	T	G	.	.	MAF_INRAE=15.789
NC_035097.1	14590168	.	A	C	.	.	MAF_USDA=4.098
NC_035097.1	14590305	.	T	G	.	.	MAF_USDA=2.459
NC_035097.1	14590349	.	G	A	.	.	MAF_USDA=2.459
NC_035097.1	14590356	.	A	C	.	.	MAF_USDA=2.459
NC_035097.1	14590429	.	C	T	.	.	MAF_USDA=1.639
NC_035097.1	14590437	.	C	T	.	.	MAF_INRAE=1.667
NC_035097.1	14590466	.	C	T	.	.	MAF_INRAE=5.833;MAF_USDA=4.118
NC_035097.1	14590515	.	T	C	.	.	MAF_INRAE=17.722;MAF_USDA=9.836
NC_035097.1	14590596	.	A	T	.	.	MAF_INRAE=5.263
NC_035097.1	14590600	.	C	G	.	.	MAF_INRAE=22.5;MAF_USDA=14.118
NC_035097.1	14590617	.	G	A	.	.	MAF_INRAE=5.263
NC_035097.1	14590671	.	G	A	.	.	MAF_INRAE=17.722
NC_035097.1	14590721	.	T	C	.	.	MAF_USDA=5.738
NC_035097.1	14590729	.	T	C	.	.	MAF_USDA=4.098
NC_035097.1	14590743	.	G	C	.	.	MAF_INRAE=5.696;MAF_USDA=18.235
NC_035097.1	14590825	.	G	A	.	.	MAF_INRAE=19.62;MAF_USDA=3.279
NC_035097.1	14590839	.	G	A	.	.	MAF_INRAE=1.667
NC_035097.1	14590843	.	C	T	.	.	MAF_INRAE=15.789
NC_035097.1	14590990	.	C	T	.	.	MAF_INRAE=15.789
NC_035097.1	14591014	.	T	A	.	.	MAF_INRAE=17.722;MAF_USDA=7.377
NC_035097.1	14591126	.	G	T	.	.	MAF_INRAE=17.722
NC_035097.1	14591167	.	A	G	.	.	MAF_USDA=6.557
NC_035097.1	14591172	.	A	C	.	.	MAF_USDA=2.459
NC_035097.1	14591238	.	G	A	.	.	MAF_INRAE=22.152;MAF_USDA=21.176
NC_035097.1	14591361	.	G	A	.	.	MAF_USDA=2.459
NC_035097.1	14591376	.	A	C	.	.	MAF_INRAE=22.785;MAF_USDA=30.0
NC_035097.1	14591378	.	A	C	.	.	MAF_INRAE=20.0;MAF_USDA=30.0
NC_035097.1	14591395	.	A	T	.	.	MAF_INRAE=22.785;MAF_USDA=37.059
NC_035097.1	14591588	.	T	A	.	.	MAF_INRAE=20.886;MAF_USDA=30.0
NC_035097.1	14591679	.	G	A	.	.	MAF_USDA=6.557
NC_035097.1	14591691	.	C	T	.	.	MAF_INRAE=1.667
NC_035097.1	14591857	.	A	T	.	.	MAF_INRAE=19.62;MAF_USDA=30.0
NC_035097.1	14591904	.	A	G	.	.	MAF_INRAE=19.62;MAF_USDA=30.588
NC_035097.1	14591933	.	C	T	.	.	MAF_USDA=1.639
NC_035097.1	14591969	.	C	A	.	.	MAF_USDA=1.639
NC_035097.1	14592180	.	C	A	.	.	MAF_INRAE=5.833;MAF_USDA=12.5
NC_035097.1	14592185	.	A	G	.	.	MAF_INRAE=8.861;MAF_USDA=2.083
NC_035097.1	14592191	.	T	G	.	.	MAF_INRAE=17.089
NC_035097.1	14592443	.	A	G	.	.	MAF_USDA=3.279
NC_035097.1	14592570	.	C	T	.	.	MAF_USDA=1.639
NC_035097.1	14592571	.	C	T	.	.	MAF_USDA=2.083
NC_035097.1	14592618	.	T	C	.	.	MAF_USDA=7.377
NC_035097.1	14592621	.	C	T	.	.	MAF_INRAE=1.667
NC_035097.1	14592753	.	G	T	.	.	MAF_INRAE=5.0
NC_035097.1	14592855	.	G	C	.	.	MAF_INRAE=17.722
NC_035097.1	14592874	.	G	A	.	.	MAF_USDA=2.459
NC_035097.1	14592937	.	A	T	.	.	MAF_INRAE=18.987
NC_035097.1	14593099	.	C	A	.	.	MAF_USDA=2.459
NC_035097.1	14593129	.	T	C	.	.	MAF_USDA=6.557
NC_035097.1	14593130	.	A	G	.	.	MAF_USDA=5.738
NC_035097.1	14593197	.	A	G	.	.	MAF_USDA=7.377
NC_035097.1	14593270	.	T	C	.	.	MAF_USDA=3.279
NC_035097.1	14593351	.	T	G	.	.	MAF_INRAE=5.0;MAF_USDA=12.5
NC_035097.1	14593376	.	T	G	.	.	MAF_INRAE=26.316;MAF_USDA=34.706
NC_035097.1	14593454	.	T	C	.	.	MAF_INRAE=27.848;MAF_USDA=27.059
NC_035097.1	14593506	.	T	A	.	.	MAF_USDA=2.459
NC_035097.1	14593527	.	G	A	.	.	MAF_INRAE=17.089
NC_035097.1	14593698	.	C	A	.	.	MAF_USDA=6.25
NC_035097.1	14593737	.	G	A	.	.	MAF_INRAE=13.291;MAF_USDA=11.475
NC_035097.1	14593753	.	A	C	.	.	MAF_INRAE=46.667
NC_035097.1	14593763	.	G	A	.	.	MAF_USDA=5.738
NC_035097.1	14593769	.	T	C	.	.	MAF_USDA=1.639
NC_035097.1	14593788	.	A	G	.	.	MAF_USDA=4.31
NC_035097.1	14593835	.	A	G	.	.	MAF_INRAE=14.557;MAF_USDA=31.765
NC_035097.1	14593919	.	G	A	.	.	MAF_USDA=2.459
NC_035097.1	14593920	.	C	T	.	.	MAF_USDA=2.459
NC_035097.1	14594041	.	T	G	.	.	MAF_INRAE=15.789;MAF_USDA=13.115
NC_035097.1	14594045	.	A	C	.	.	MAF_INRAE=7.595;MAF_USDA=2.459
NC_035097.1	14594136	.	C	T	.	.	MAF_USDA=7.377
NC_035097.1	14594142	.	A	G	.	.	MAF_INRAE=44.937;MAF_USDA=5.294
NC_035097.1	14594153	.	A	G	.	.	MAF_INRAE=19.62;MAF_USDA=2.083
NC_035097.1	14594251	.	C	G	.	.	MAF_USDA=4.098
NC_035097.1	14594343	.	C	G	.	.	MAF_USDA=4.098
NC_035097.1	14594403	.	G	T	.	.	MAF_INRAE=5.263;MAF_USDA=4.098
NC_035097.1	14594435	.	G	A	.	.	MAF_USDA=12.295
NC_035097.1	14594637	.	C	T	.	.	MAF_INRAE=14.557;MAF_USDA=7.5
NC_035097.1	14594668	.	T	A	.	.	MAF_USDA=1.639
NC_035097.1	14594726	.	T	C	.	.	MAF_USDA=6.557
NC_035097.1	14594745	.	G	A	.	.	MAF_USDA=34.94
NC_035097.1	14594749	.	C	A	.	.	MAF_USDA=7.229
NC_035097.1	14596430	.	C	T	.	.	MAF_USDA=1.639
NC_035097.1	14596437	.	G	A	.	.	MAF_INRAE=15.789
NC_035097.1	14597264	.	G	C	.	.	MAF_USDA=6.25
NC_035097.1	14597651	.	T	A	.	.	MAF_INRAE=25.949;MAF_USDA=2.083
NC_035097.1	14597881	.	C	A	.	.	MAF_USDA=9.836
NC_035097.1	14598017	.	G	T	.	.	MAF_INRAE=43.038
NC_035097.1	14598025	.	C	A	.	.	MAF_USDA=6.557
NC_035097.1	14598141	.	G	A	.	.	MAF_USDA=8.197
NC_035097.1	14598159	.	C	T	.	.	MAF_INRAE=43.038;MAF_USDA=27.059
NC_035097.1	14598543	.	C	T	.	.	MAF_USDA=4.918
NC_035097.1	14598559	.	G	A	.	.	MAF_INRAE=44.304;MAF_USDA=21.176
NC_035097.1	14598575	.	C	A	.	.	MAF_USDA=3.279
NC_035097.1	14598666	.	G	C	.	.	MAF_INRAE=13.924;MAF_USDA=6.557
NC_035097.1	14598675	.	G	A	.	.	MAF_INRAE=13.924;MAF_USDA=4.098
NC_035097.1	14598737	.	C	A	.	.	MAF_INRAE=13.924;MAF_USDA=7.377
NC_035097.1	14598745	.	T	C	.	.	MAF_INRAE=15.789
NC_035097.1	14598751	.	C	T	.	.	MAF_USDA=3.279
NC_035097.1	14598853	.	C	T	.	.	MAF_USDA=9.016
NC_035097.1	14598898	.	A	T	.	.	MAF_INRAE=48.333
NC_035097.1	14598900	.	A	T	.	.	MAF_INRAE=22.5
NC_035097.1	14598983	.	C	T	.	.	MAF_INRAE=13.924;MAF_USDA=7.377
NC_035097.1	14599040	.	G	C	.	.	MAF_USDA=1.639
NC_035097.1	14599120	.	T	C	.	.	MAF_INRAE=44.304;MAF_USDA=39.583
NC_035097.1	14599156	.	T	G	.	.	MAF_INRAE=41.772;MAF_USDA=31.765
NC_035097.1	14599166	.	T	G	.	.	MAF_INRAE=41.772;MAF_USDA=27.059
NC_035097.1	14599169	.	A	T	.	.	MAF_INRAE=40.0;MAF_USDA=27.059
NC_035097.1	14599201	.	T	G	.	.	MAF_INRAE=15.789
NC_035097.1	14599252	.	A	T	.	.	MAF_INRAE=43.038;MAF_USDA=21.176
NC_035097.1	14599468	.	A	C	.	.	MAF_INRAE=34.167;MAF_USDA=39.583
NC_035097.1	14599490	.	T	C	.	.	MAF_INRAE=5.0;MAF_USDA=6.25
NC_035097.1	14599518	.	G	A	.	.	MAF_USDA=3.279
NC_035097.1	14599544	.	G	T	.	.	MAF_INRAE=1.667;MAF_USDA=8.197
NC_035097.1	14599586	.	C	T	.	.	MAF_USDA=4.918
NC_035097.1	14599611	.	G	T	.	.	MAF_USDA=33.333
NC_035097.1	14599644	.	C	T	.	.	MAF_USDA=41.667
NC_035097.1	14599645	.	T	G	.	.	MAF_USDA=15.294
NC_035097.1	14599647	.	G	A	.	.	MAF_INRAE=28.333;MAF_USDA=2.083
NC_035097.1	14599652	.	G	A	.	.	MAF_USDA=17.059
NC_035097.1	14599757	.	C	T	.	.	MAF_USDA=4.918
NC_035097.1	14599763	.	C	A	.	.	MAF_USDA=5.294
NC_035097.1	14599828	.	A	G	.	.	MAF_USDA=2.459
NC_035097.1	14599835	.	G	A	.	.	MAF_USDA=2.083
NC_035097.1	14599950	.	C	T	.	.	MAF_USDA=3.529
NC_035097.1	14600045	.	C	A	.	.	MAF_USDA=7.377
NC_035097.1	14600196	.	G	A	.	.	MAF_INRAE=44.304;MAF_USDA=47.917
NC_035097.1	14600212	.	A	G	.	.	MAF_INRAE=50.0
NC_035097.1	14600231	.	G	C	.	.	MAF_USDA=10.656
NC_035097.1	14600356	.	C	T	.	.	MAF_INRAE=5.263;MAF_USDA=15.294
NC_035097.1	14600360	.	T	C	.	.	MAF_INRAE=49.167;MAF_USDA=44.706
NC_035097.1	14600409	.	G	A	.	.	MAF_INRAE=31.646;MAF_USDA=13.529
NC_035097.1	14600469	.	A	G	.	.	MAF_INRAE=5.263
NC_035097.1	14600502	.	A	G	.	.	MAF_USDA=3.279
NC_035097.1	14600659	.	A	C	.	.	MAF_INRAE=5.0;MAF_USDA=4.118
NC_035097.1	14600702	.	T	C	.	.	MAF_USDA=1.639
NC_035097.1	14600731	.	T	C	.	.	MAF_INRAE=4.167;MAF_USDA=2.353
NC_035097.1	14600811	.	G	T	.	.	MAF_INRAE=26.582;MAF_USDA=2.353
NC_035097.1	14600853	.	C	T	.	.	MAF_INRAE=5.0;MAF_USDA=2.353
NC_035097.1	14600856	.	G	T	.	.	MAF_INRAE=5.0;MAF_USDA=1.765
NC_035097.1	14600861	.	C	T	.	.	MAF_USDA=8.197
NC_035097.1	14600863	.	G	T	.	.	MAF_INRAE=39.241;MAF_USDA=37.059
NC_035097.1	14600973	.	C	T	.	.	MAF_INRAE=5.0;MAF_USDA=18.75
NC_035097.1	14601050	.	A	C	.	.	MAF_USDA=4.098
NC_035097.1	14601061	.	G	C	.	.	MAF_USDA=3.279
NC_035097.1	14601173	.	A	G	.	.	MAF_USDA=6.471
NC_035097.1	14601213	.	G	A	.	.	MAF_USDA=4.098
NC_035097.1	14601274	.	A	G	.	.	MAF_INRAE=42.105;MAF_USDA=31.176
NC_035097.1	14601328	.	C	A	.	.	MAF_INRAE=34.81;MAF_USDA=29.167
NC_035097.1	14601346	.	T	C	.	.	MAF_INRAE=4.167;MAF_USDA=2.5
NC_035097.1	14601426	.	T	G	.	.	MAF_INRAE=5.263;MAF_USDA=14.706
NC_035097.1	14601449	.	G	A	.	.	MAF_INRAE=34.177;MAF_USDA=15.882
NC_035097.1	14601477	.	C	T	.	.	MAF_USDA=13.529
NC_035097.1	14601493	.	C	T	.	.	MAF_INRAE=27.215;MAF_USDA=16.471
NC_035097.1	14601536	.	C	T	.	.	MAF_USDA=15.882
NC_035097.1	14601586	.	C	T	.	.	MAF_INRAE=13.924;MAF_USDA=6.557
NC_035097.1	14601588	.	T	C	.	.	MAF_INRAE=5.833;MAF_USDA=12.5
NC_035097.1	14601637	.	T	G	.	.	MAF_USDA=5.882
NC_035097.1	14601746	.	T	G	.	.	MAF_USDA=6.25
NC_035097.1	14601764	.	A	C	.	.	MAF_USDA=1.639
NC_035097.1	14601976	.	G	A	.	.	MAF_USDA=4.918
NC_035097.1	14601994	.	C	T	.	.	MAF_INRAE=13.924;MAF_USDA=3.279
NC_035097.1	14602005	.	C	T	.	.	MAF_INRAE=15.19
NC_035097.1	14602053	.	G	T	.	.	MAF_USDA=8.197
NC_035097.1	14602084	.	C	G	.	.	MAF_INRAE=34.177;MAF_USDA=12.5
NC_035097.1	14602224	.	A	T	.	.	MAF_USDA=7.377
NC_035097.1	14602404	.	A	G	.	.	MAF_INRAE=13.924;MAF_USDA=9.167
NC_035097.1	14602560	.	A	T	.	.	MAF_INRAE=13.924;MAF_USDA=9.167
NC_035097.1	14602650	.	T	C	.	.	MAF_USDA=5.952
NC_035097.1	14602745	.	T	G	.	.	MAF_INRAE=13.924;MAF_USDA=18.824
NC_035097.1	14602762	.	T	C	.	.	MAF_USDA=7.377
NC_035097.1	14602903	.	C	A	.	.	MAF_INRAE=35.443;MAF_USDA=48.824
NC_035097.1	14602917	.	T	C	.	.	MAF_USDA=9.836
NC_035097.1	14602960	.	C	T	.	.	MAF_USDA=4.918
NC_035097.1	14602998	.	G	A	.	.	MAF_USDA=10.0
NC_035097.1	14603074	.	G	T	.	.	MAF_INRAE=13.924;MAF_USDA=2.459
NC_035097.1	14603126	.	G	A	.	.	MAF_USDA=4.918
NC_035097.1	14603139	.	T	G	.	.	MAF_USDA=8.197
NC_035097.1	14603221	.	C	T	.	.	MAF_INRAE=1.667;MAF_USDA=4.918
NC_035097.1	14603231	.	C	T	.	.	MAF_USDA=7.377
NC_035097.1	14603326	.	G	A	.	.	MAF_USDA=11.475
NC_035097.1	14603519	.	G	A	.	.	MAF_USDA=5.882
NC_035097.1	14604253	.	C	T	.	.	MAF_INRAE=5.263;MAF_USDA=18.235
NC_035097.1	14604487	.	C	T	.	.	MAF_INRAE=15.789
NC_035097.1	14604660	.	T	G	.	.	MAF_USDA=3.279
NC_035097.1	14604722	.	C	T	.	.	MAF_USDA=1.639
NC_035097.1	14604854	.	T	C	.	.	MAF_USDA=4.118
NC_035097.1	14604861	.	G	A	.	.	MAF_INRAE=5.833;MAF_USDA=12.5
NC_035097.1	14605014	.	A	T	.	.	MAF_INRAE=13.924;MAF_USDA=9.016
NC_035097.1	14605081	.	A	G	.	.	MAF_INRAE=33.544;MAF_USDA=18.235
NC_035097.1	14605302	.	A	G	.	.	MAF_INRAE=5.263;MAF_USDA=18.824
NC_035097.1	14605311	.	G	T	.	.	MAF_USDA=4.098
NC_035097.1	14605326	.	T	C	.	.	MAF_INRAE=30.38;MAF_USDA=37.059
NC_035097.1	14605355	.	G	C	.	.	MAF_INRAE=25.316;MAF_USDA=33.333
NC_035097.1	14605508	.	G	C	.	.	MAF_USDA=3.279
NC_035097.1	14605577	.	C	A	.	.	MAF_USDA=8.197
NC_035097.1	14605663	.	C	A	.	.	MAF_USDA=8.197
NC_035097.1	14605664	.	G	A	.	.	MAF_INRAE=31.646;MAF_USDA=8.824
NC_035097.1	14605759	.	T	A	.	.	MAF_USDA=20.833
NC_035097.1	14605815	.	T	A	.	.	MAF_INRAE=2.5
NC_035097.1	14605823	.	A	G	.	.	MAF_INRAE=4.167;MAF_USDA=18.852
NC_035097.1	14605855	.	G	A	.	.	MAF_INRAE=21.667
NC_035097.1	14605896	.	A	C	.	.	MAF_INRAE=30.0
NC_035097.1	14605929	.	G	A	.	.	MAF_INRAE=38.333
NC_035097.1	14605934	.	G	T	.	.	MAF_INRAE=38.333
NC_035097.1	14605940	.	A	G	.	.	MAF_INRAE=39.167
NC_035097.1	14605941	.	G	T	.	.	MAF_INRAE=39.167
NC_035097.1	14606192	.	G	A	.	.	MAF_USDA=3.279
NC_035097.1	14606195	.	C	T	.	.	MAF_USDA=22.917
NC_035097.1	14606207	.	G	T	.	.	MAF_USDA=2.459
NC_035097.1	14606214	.	C	T	.	.	MAF_USDA=3.279
NC_035097.1	14606223	.	C	T	.	.	MAF_USDA=1.639
NC_035097.1	14606271	.	T	G	.	.	MAF_USDA=2.459
NC_035097.1	14606284	.	G	A	.	.	MAF_USDA=4.098
NC_035097.1	14606379	.	T	C	.	.	MAF_USDA=1.639
NC_035097.1	14606380	.	G	C	.	.	MAF_USDA=33.333
NC_035097.1	14606426	.	G	C	.	.	MAF_USDA=26.19
NC_035097.1	14606453	.	T	C	.	.	MAF_INRAE=15.0
NC_035097.1	14606472	.	C	G	.	.	MAF_INRAE=15.0
NC_035097.1	14606483	.	G	T	.	.	MAF_INRAE=13.333
NC_035097.1	14606498	.	A	G	.	.	MAF_INRAE=11.667
NC_035097.1	14606523	.	A	G	.	.	MAF_USDA=14.655
NC_035097.1	14606524	.	C	T	.	.	MAF_USDA=16.463
NC_035097.1	14606529	.	T	G	.	.	MAF_USDA=17.683
NC_035097.1	14606569	.	A	G	.	.	MAF_USDA=4.918
NC_035097.1	14606570	.	C	T	.	.	MAF_USDA=7.059
NC_035097.1	14606607	.	G	A	.	.	MAF_USDA=4.098
NC_035097.1	14606630	.	G	A	.	.	MAF_INRAE=10.833;MAF_USDA=4.118
NC_035097.1	14606649	.	C	T	.	.	MAF_USDA=1.639
NC_035097.1	14606819	.	G	A	.	.	MAF_INRAE=1.667;MAF_USDA=12.353
NC_035097.1	14606917	.	A	C	.	.	MAF_USDA=39.583
NC_035097.1	14606928	.	T	G	.	.	MAF_INRAE=16.667
NC_035097.1	14606929	.	C	A	.	.	MAF_USDA=45.833
NC_035097.1	14606937	.	T	C	.	.	MAF_USDA=7.5
NC_035097.1	14606964	.	A	G	.	.	MAF_USDA=7.059
NC_035097.1	14606970	.	G	T	.	.	MAF_INRAE=8.333;MAF_USDA=6.557
NC_035097.1	14606974	.	C	T	.	.	MAF_USDA=7.377
NC_035097.1	14607005	.	C	T	.	.	MAF_USDA=1.639
NC_035097.1	14607083	.	G	T	.	.	MAF_INRAE=39.873;MAF_USDA=25.882
NC_035097.1	14607099	.	G	A	.	.	MAF_USDA=1.639
NC_035097.1	14607169	.	C	A	.	.	MAF_USDA=2.459
NC_035097.1	14607250	.	C	A	.	.	MAF_INRAE=39.241;MAF_USDA=9.412
NC_035097.1	14607304	.	C	A	.	.	MAF_USDA=8.197
NC_035097.1	14607308	.	T	C	.	.	MAF_INRAE=5.263;MAF_USDA=42.941
NC_035097.1	14607334	.	C	T	.	.	MAF_INRAE=23.418;MAF_USDA=10.588
NC_035097.1	14607340	.	T	C	.	.	MAF_INRAE=23.418;MAF_USDA=10.0
NC_035097.1	14607341	.	G	C	.	.	MAF_INRAE=25.833;MAF_USDA=10.0
NC_035097.1	14607350	.	G	A	.	.	MAF_USDA=8.235
NC_035097.1	14607352	.	G	A	.	.	MAF_USDA=23.529
NC_035097.1	14607354	.	A	T	.	.	MAF_USDA=10.0
NC_035097.1	14607355	.	C	A	.	.	MAF_USDA=9.412
NC_035097.1	14607377	.	G	T	.	.	MAF_INRAE=20.253;MAF_USDA=41.176
NC_035097.1	14607384	.	T	C	.	.	MAF_INRAE=20.253;MAF_USDA=40.588
NC_035097.1	14607385	.	A	T	.	.	MAF_INRAE=16.667;MAF_USDA=40.588
NC_035097.1	14607389	.	C	T	.	.	MAF_INRAE=16.667;MAF_USDA=45.294
NC_035097.1	14607398	.	C	A	.	.	MAF_INRAE=17.089;MAF_USDA=9.412
NC_035097.1	14607406	.	A	T	.	.	MAF_INRAE=39.241;MAF_USDA=8.824
NC_035097.1	14607471	.	A	C	.	.	MAF_INRAE=39.241;MAF_USDA=45.294
NC_035097.1	14607508	.	T	A	.	.	MAF_USDA=7.377
NC_035097.1	14607540	.	C	T	.	.	MAF_INRAE=50.0
NC_035097.1	14607566	.	G	T	.	.	MAF_INRAE=5.0;MAF_USDA=12.5
NC_035097.1	14607572	.	G	T	.	.	MAF_INRAE=3.333
NC_035097.1	14607602	.	G	A	.	.	MAF_INRAE=10.759;MAF_USDA=6.471
NC_035097.1	14607611	.	T	C	.	.	MAF_INRAE=3.333
NC_035097.1	14607682	.	C	G	.	.	MAF_INRAE=34.167
NC_035097.1	14607713	.	G	A	.	.	MAF_USDA=1.639
NC_035097.1	14607833	.	G	T	.	.	MAF_USDA=1.639
NC_035097.1	14607855	.	T	C	.	.	MAF_INRAE=2.632
NC_035097.1	14607901	.	C	T	.	.	MAF_INRAE=50.0
NC_035097.1	14607928	.	T	G	.	.	MAF_INRAE=20.833
NC_035097.1	14607929	.	T	G	.	.	MAF_INRAE=50.0
NC_035097.1	14607939	.	T	C	.	.	MAF_INRAE=50.0
NC_035097.1	14607945	.	G	A	.	.	MAF_INRAE=50.0
NC_035097.1	14607962	.	A	G	.	.	MAF_INRAE=50.0
NC_035097.1	14607965	.	G	A	.	.	MAF_INRAE=20.833
NC_035097.1	14608046	.	T	C	.	.	MAF_INRAE=49.167
NC_035097.1	14608083	.	C	A	.	.	MAF_INRAE=48.333
NC_035097.1	14608127	.	G	A	.	.	MAF_INRAE=19.167;MAF_USDA=8.824
NC_035097.1	14608139	.	A	T	.	.	MAF_USDA=12.295
NC_035097.1	14608162	.	G	A	.	.	MAF_USDA=1.639
NC_035097.1	14608169	.	G	A	.	.	MAF_INRAE=44.167
NC_035097.1	14608244	.	T	G	.	.	MAF_INRAE=4.167
NC_035097.1	14608374	.	A	T	.	.	MAF_INRAE=41.772;MAF_USDA=49.18
NC_035097.1	14608561	.	A	G	.	.	MAF_INRAE=41.772;MAF_USDA=49.412
NC_035097.1	14608563	.	A	G	.	.	MAF_INRAE=41.667;MAF_USDA=31.765
NC_035097.1	14608690	.	A	G	.	.	MAF_INRAE=17.089;MAF_USDA=9.412
NC_035097.1	14608734	.	C	A	.	.	MAF_USDA=2.459
NC_035097.1	14608735	.	A	C	.	.	MAF_INRAE=24.051;MAF_USDA=12.295
NC_035097.1	14608790	.	C	A	.	.	MAF_INRAE=5.263;MAF_USDA=18.824
NC_035097.1	14608817	.	T	A	.	.	MAF_INRAE=41.772;MAF_USDA=49.412
NC_035097.1	14608864	.	G	A	.	.	MAF_USDA=5.738
NC_035097.1	14608968	.	G	A	.	.	MAF_INRAE=44.937;MAF_USDA=47.647
NC_035097.1	14608970	.	T	C	.	.	MAF_INRAE=15.0;MAF_USDA=34.118
NC_035097.1	14609081	.	A	T	.	.	MAF_USDA=4.098
NC_035097.1	14609142	.	T	C	.	.	MAF_INRAE=44.304;MAF_USDA=47.059
NC_035097.1	14609252	.	T	C	.	.	MAF_INRAE=44.937;MAF_USDA=48.235
NC_035097.1	14609317	.	G	A	.	.	MAF_INRAE=17.089;MAF_USDA=12.941
NC_035097.1	14609332	.	T	C	.	.	MAF_USDA=8.197
NC_035097.1	14609407	.	C	A	.	.	MAF_INRAE=13.924;MAF_USDA=9.836
NC_035097.1	14609480	.	C	T	.	.	MAF_USDA=5.738
NC_035097.1	14609572	.	G	A	.	.	MAF_INRAE=37.342;MAF_USDA=17.059
NC_035097.1	14609665	.	C	A	.	.	MAF_INRAE=5.263;MAF_USDA=20.0
NC_035097.1	14609684	.	T	A	.	.	MAF_USDA=7.377
NC_035097.1	14609777	.	A	T	.	.	MAF_USDA=2.459
NC_035097.1	14609792	.	G	A	.	.	MAF_USDA=8.235
NC_035097.1	14609819	.	G	T	.	.	MAF_INRAE=44.304;MAF_USDA=49.412
NC_035097.1	14609986	.	T	G	.	.	MAF_INRAE=44.304;MAF_USDA=44.118
NC_035097.1	14609988	.	G	T	.	.	MAF_USDA=8.197
NC_035097.1	14610016	.	G	T	.	.	MAF_USDA=7.647
NC_035097.1	14610064	.	G	A	.	.	MAF_INRAE=1.667
NC_035097.1	14610111	.	T	A	.	.	MAF_USDA=1.639
NC_035097.1	14610147	.	G	A	.	.	MAF_INRAE=1.667
NC_035097.1	14610208	.	G	C	.	.	MAF_INRAE=38.608;MAF_USDA=42.941
NC_035097.1	14610261	.	C	T	.	.	MAF_INRAE=39.873;MAF_USDA=47.647
NC_035097.1	14610270	.	C	T	.	.	MAF_USDA=1.639
NC_035097.1	14610276	.	A	G	.	.	MAF_INRAE=38.608;MAF_USDA=36.471
NC_035097.1	14610357	.	G	A	.	.	MAF_USDA=7.377
NC_035097.1	14610423	.	T	C	.	.	MAF_INRAE=16.456;MAF_USDA=10.0
NC_035097.1	14610469	.	T	G	.	.	MAF_INRAE=15.0
NC_035097.1	14610494	.	T	G	.	.	MAF_INRAE=39.241;MAF_USDA=38.235
NC_035097.1	14610500	.	A	C	.	.	MAF_INRAE=41.139;MAF_USDA=41.176
NC_035097.1	14610637	.	T	A	.	.	MAF_INRAE=45.833;MAF_USDA=41.667
NC_035097.1	14610638	.	G	T	.	.	MAF_INRAE=45.833;MAF_USDA=41.667
NC_035097.1	14610704	.	A	G	.	.	MAF_INRAE=1.667;MAF_USDA=11.475
NC_035097.1	14610714	.	T	C	.	.	MAF_INRAE=39.873;MAF_USDA=35.294
NC_035097.1	14610783	.	C	T	.	.	MAF_INRAE=1.667;MAF_USDA=12.295
NC_035097.1	14610811	.	A	T	.	.	MAF_INRAE=37.975;MAF_USDA=27.647
NC_035097.1	14610877	.	T	C	.	.	MAF_INRAE=39.873;MAF_USDA=39.412
NC_035097.1	14610923	.	C	T	.	.	MAF_USDA=1.639
NC_035097.1	14610934	.	T	C	.	.	MAF_USDA=1.639
NC_035097.1	14610963	.	G	T	.	.	MAF_USDA=1.639
NC_035097.1	14610964	.	A	C	.	.	MAF_INRAE=39.873;MAF_USDA=33.333
NC_035097.1	14611004	.	G	A	.	.	MAF_INRAE=39.241;MAF_USDA=41.176
NC_035097.1	14611137	.	G	A	.	.	MAF_INRAE=39.241;MAF_USDA=39.412
NC_035097.1	14611190	.	T	A	.	.	MAF_INRAE=17.089;MAF_USDA=9.412
NC_035097.1	14611204	.	A	G	.	.	MAF_USDA=1.639
NC_035097.1	14611242	.	G	A	.	.	MAF_INRAE=40.506;MAF_USDA=42.353
NC_035097.1	14611265	.	G	A	.	.	MAF_INRAE=1.667
NC_035097.1	14611286	.	G	A	.	.	MAF_USDA=2.459
NC_035097.1	14611308	.	C	T	.	.	MAF_USDA=1.639
NC_035097.1	14611319	.	G	A	.	.	MAF_INRAE=1.667
NC_035097.1	14611426	.	G	T	.	.	MAF_USDA=1.639
NC_035097.1	14611523	.	C	T	.	.	MAF_USDA=7.377
NC_035097.1	14611530	.	G	A	.	.	MAF_USDA=5.738
NC_035097.1	14611534	.	A	C	.	.	MAF_USDA=6.557
NC_035097.1	14611569	.	G	T	.	.	MAF_INRAE=1.667
NC_035097.1	14611571	.	C	A	.	.	MAF_INRAE=37.975;MAF_USDA=29.412
NC_035097.1	14611668	.	C	T	.	.	MAF_INRAE=39.241;MAF_USDA=30.588
NC_035097.1	14611694	.	T	C	.	.	MAF_INRAE=8.228;MAF_USDA=5.294
NC_035097.1	14611755	.	G	T	.	.	MAF_INRAE=38.608;MAF_USDA=31.765
NC_035097.1	14611832	.	A	G	.	.	MAF_USDA=5.882
NC_035097.1	14611833	.	T	A	.	.	MAF_USDA=7.377
NC_035097.1	14611841	.	T	G	.	.	MAF_INRAE=44.304;MAF_USDA=40.588
NC_035097.1	14611842	.	T	C	.	.	MAF_INRAE=35.833;MAF_USDA=29.412
NC_035097.1	14611867	.	C	T	.	.	MAF_USDA=2.459
NC_035097.1	14611911	.	G	A	.	.	MAF_INRAE=43.038;MAF_USDA=40.476
NC_035097.1	14611918	.	G	A	.	.	MAF_INRAE=47.5;MAF_USDA=38.095
NC_035097.1	14611943	.	T	C	.	.	MAF_USDA=6.667
NC_035097.1	14611979	.	G	A	.	.	MAF_USDA=4.918
NC_035097.1	14611980	.	C	T	.	.	MAF_INRAE=5.833;MAF_USDA=8.235
NC_035097.1	14612020	.	T	G	.	.	MAF_INRAE=15.823;MAF_USDA=9.412
NC_035097.1	14612021	.	T	G	.	.	MAF_USDA=6.557
NC_035097.1	14612036	.	G	T	.	.	MAF_USDA=13.934
NC_035097.1	14612084	.	C	G	.	.	MAF_USDA=6.557
NC_035097.1	14612102	.	T	G	.	.	MAF_USDA=7.377
NC_035097.1	14612202	.	A	G	.	.	MAF_INRAE=38.608;MAF_USDA=31.176
NC_035097.1	14612216	.	T	A	.	.	MAF_INRAE=38.608;MAF_USDA=31.765
NC_035097.1	14612273	.	T	A	.	.	MAF_INRAE=14.557;MAF_USDA=3.529
NC_035097.1	14612294	.	T	G	.	.	MAF_INRAE=31.579;MAF_USDA=41.765
NC_035097.1	14612295	.	T	A	.	.	MAF_USDA=41.765
NC_035097.1	14612376	.	A	G	.	.	MAF_INRAE=44.304;MAF_USDA=40.588
NC_035097.1	14612453	.	C	T	.	.	MAF_INRAE=5.0;MAF_USDA=7.059
NC_035097.1	14612525	.	T	G	.	.	MAF_USDA=3.279
NC_035097.1	14612548	.	A	T	.	.	MAF_INRAE=16.456;MAF_USDA=9.524
NC_035097.1	14612550	.	C	A	.	.	MAF_INRAE=48.333;MAF_USDA=41.667
NC_035097.1	14612574	.	T	A	.	.	MAF_USDA=1.639
NC_035097.1	14612589	.	G	T	.	.	MAF_INRAE=44.304;MAF_USDA=41.176
NC_035097.1	14612591	.	A	T	.	.	MAF_INRAE=35.833;MAF_USDA=31.765
NC_035097.1	14612592	.	T	A	.	.	MAF_INRAE=35.833;MAF_USDA=31.765
NC_035097.1	14612632	.	G	T	.	.	MAF_INRAE=38.608;MAF_USDA=30.588
NC_035097.1	14612676	.	G	A	.	.	MAF_USDA=7.059
NC_035097.1	14612685	.	G	A	.	.	MAF_USDA=1.639
NC_035097.1	14612690	.	C	G	.	.	MAF_INRAE=38.608;MAF_USDA=30.0
NC_035097.1	14612736	.	G	A	.	.	MAF_INRAE=38.608;MAF_USDA=30.588
NC_035097.1	14612737	.	A	G	.	.	MAF_INRAE=35.833;MAF_USDA=31.176
NC_035097.1	14612739	.	T	G	.	.	MAF_INRAE=46.667;MAF_USDA=35.294
NC_035097.1	14612748	.	C	T	.	.	MAF_USDA=3.279
NC_035097.1	14612779	.	T	A	.	.	MAF_INRAE=44.304;MAF_USDA=41.765
NC_035097.1	14612817	.	C	G	.	.	MAF_INRAE=16.456;MAF_USDA=9.412
NC_035097.1	14612838	.	C	G	.	.	MAF_INRAE=19.62;MAF_USDA=2.083
NC_035097.1	14612908	.	C	A	.	.	MAF_INRAE=38.608;MAF_USDA=31.765
NC_035097.1	14612913	.	T	G	.	.	MAF_USDA=2.459
NC_035097.1	14612923	.	T	A	.	.	MAF_INRAE=5.263;MAF_USDA=14.706
NC_035097.1	14612934	.	C	T	.	.	MAF_INRAE=1.667
NC_035097.1	14612937	.	G	C	.	.	MAF_INRAE=38.608;MAF_USDA=30.588
NC_035097.1	14612948	.	A	T	.	.	MAF_INRAE=22.152;MAF_USDA=41.176
NC_035097.1	14612969	.	C	A	.	.	MAF_INRAE=7.5;MAF_USDA=47.619
NC_035097.1	14613054	.	C	A	.	.	MAF_INRAE=17.089;MAF_USDA=10.0
NC_035097.1	14613098	.	T	C	.	.	MAF_USDA=5.738
NC_035097.1	14613102	.	T	G	.	.	MAF_INRAE=17.089;MAF_USDA=10.0
NC_035097.1	14613217	.	T	A	.	.	MAF_USDA=6.667
NC_035097.1	14613218	.	C	T	.	.	MAF_INRAE=21.053;MAF_USDA=9.524
NC_035097.1	14613271	.	A	C	.	.	MAF_USDA=39.759
NC_035097.1	14613304	.	C	T	.	.	MAF_USDA=14.583
NC_035097.1	14613723	.	C	A	.	.	MAF_USDA=2.083
NC_035097.1	14613775	.	T	C	.	.	MAF_USDA=5.738
NC_035097.1	14613927	.	C	A	.	.	MAF_USDA=10.0
NC_035097.1	14613942	.	A	G	.	.	MAF_INRAE=41.667;MAF_USDA=25.882
NC_035097.1	14613982	.	T	C	.	.	MAF_USDA=10.0
NC_035097.1	14614038	.	C	G	.	.	MAF_INRAE=5.263;MAF_USDA=14.706
NC_035097.1	14614081	.	T	C	.	.	MAF_INRAE=22.785;MAF_USDA=8.235
NC_035097.1	14614153	.	C	T	.	.	MAF_INRAE=6.329;MAF_USDA=33.529
NC_035097.1	14614167	.	T	C	.	.	MAF_INRAE=39.241;MAF_USDA=8.235
NC_035097.1	14614219	.	C	T	.	.	MAF_USDA=8.197
NC_035097.1	14614248	.	A	G	.	.	MAF_USDA=2.459
NC_035097.1	14614391	.	C	T	.	.	MAF_INRAE=1.667
NC_035097.1	14614444	.	T	C	.	.	MAF_INRAE=6.329;MAF_USDA=48.824
NC_035097.1	14614445	.	G	A	.	.	MAF_INRAE=6.667;MAF_USDA=33.529
NC_035097.1	14614456	.	G	A	.	.	MAF_INRAE=37.342;MAF_USDA=14.706
NC_035097.1	14614525	.	A	G	.	.	MAF_INRAE=5.833;MAF_USDA=12.5
NC_035097.1	14614530	.	T	C	.	.	MAF_USDA=1.639
NC_035097.1	14614646	.	C	T	.	.	MAF_INRAE=44.937;MAF_USDA=40.588
NC_035097.1	14614757	.	G	A	.	.	MAF_INRAE=17.089;MAF_USDA=8.824
NC_035097.1	14614775	.	C	T	.	.	MAF_INRAE=15.789;MAF_USDA=1.639
NC_035097.1	14614857	.	G	T	.	.	MAF_INRAE=35.833
NC_035097.1	14614869	.	G	A	.	.	MAF_USDA=2.586
NC_035097.1	14615023	.	G	A	.	.	MAF_INRAE=1.667;MAF_USDA=2.083
NC_035097.1	14615047	.	C	G	.	.	MAF_INRAE=1.667
NC_035097.1	14615082	.	G	A	.	.	MAF_INRAE=39.241;MAF_USDA=19.412
NC_035097.1	14615103	.	G	A	.	.	MAF_USDA=2.459
NC_035097.1	14615110	.	T	A	.	.	MAF_INRAE=1.667
NC_035097.1	14615111	.	C	T	.	.	MAF_INRAE=1.667
NC_035097.1	14615114	.	C	T	.	.	MAF_INRAE=1.667
NC_035097.1	14615116	.	C	T	.	.	MAF_INRAE=2.5
NC_035097.1	14615119	.	G	C	.	.	MAF_INRAE=2.5
NC_035097.1	14615138	.	G	A	.	.	MAF_USDA=2.459
NC_035097.1	14615236	.	G	A	.	.	MAF_USDA=2.459
NC_035097.1	14615237	.	C	A	.	.	MAF_USDA=2.459
NC_035097.1	14615299	.	A	C	.	.	MAF_USDA=7.377
NC_035097.1	14615302	.	T	G	.	.	MAF_INRAE=13.924;MAF_USDA=13.934
NC_035097.1	14615323	.	T	G	.	.	MAF_INRAE=18.354;MAF_USDA=34.118
NC_035097.1	14615424	.	T	C	.	.	MAF_INRAE=1.667;MAF_USDA=24.118
NC_035097.1	14615527	.	T	G	.	.	MAF_INRAE=1.667;MAF_USDA=24.118
NC_035097.1	14615546	.	C	A	.	.	MAF_INRAE=18.354;MAF_USDA=32.941
NC_035097.1	14615566	.	C	T	.	.	MAF_INRAE=18.354;MAF_USDA=30.357
NC_035097.1	14615571	.	C	G	.	.	MAF_INRAE=4.167
NC_035097.1	14615624	.	C	A	.	.	MAF_USDA=2.083
NC_035097.1	14616716	.	G	A	.	.	MAF_INRAE=5.263;MAF_USDA=14.881
NC_035097.1	14616761	.	T	A	.	.	MAF_INRAE=17.722;MAF_USDA=32.941
NC_035097.1	14616793	.	C	A	.	.	MAF_INRAE=18.354;MAF_USDA=33.529
NC_035097.1	14616899	.	C	A	.	.	MAF_INRAE=17.722;MAF_USDA=33.529
NC_035097.1	14616923	.	T	C	.	.	MAF_INRAE=14.167
NC_035097.1	14616970	.	A	T	.	.	MAF_INRAE=18.354;MAF_USDA=27.647
NC_035097.1	14617164	.	G	A	.	.	MAF_INRAE=18.354;MAF_USDA=34.706
NC_035097.1	14617205	.	C	T	.	.	MAF_INRAE=44.937;MAF_USDA=49.412
NC_035097.1	14617245	.	T	C	.	.	MAF_INRAE=13.333
NC_035097.1	14617250	.	T	C	.	.	MAF_INRAE=12.658;MAF_USDA=7.647
NC_035097.1	14617257	.	C	T	.	.	MAF_INRAE=26.582;MAF_USDA=14.706
NC_035097.1	14617268	.	C	T	.	.	MAF_USDA=2.083
NC_035097.1	14617340	.	C	A	.	.	MAF_INRAE=8.228;MAF_USDA=12.5
NC_035097.1	14617514	.	C	T	.	.	MAF_INRAE=12.658;MAF_USDA=7.059
NC_035097.1	14617573	.	A	G	.	.	MAF_USDA=13.115
NC_035097.1	14617758	.	C	A	.	.	MAF_INRAE=1.667
NC_035097.1	14617867	.	A	T	.	.	MAF_USDA=5.882
NC_035097.1	14617965	.	C	G	.	.	MAF_INRAE=17.722;MAF_USDA=34.706
NC_035097.1	14618012	.	C	T	.	.	MAF_INRAE=14.167;MAF_USDA=3.279
NC_035097.1	14618059	.	C	A	.	.	MAF_USDA=2.459
NC_035097.1	14618221	.	C	A	.	.	MAF_INRAE=1.899;MAF_USDA=11.176
NC_035097.1	14618236	.	C	A	.	.	MAF_USDA=5.0
NC_035097.1	14618240	.	A	G	.	.	MAF_USDA=12.5
NC_035097.1	14618248	.	T	C	.	.	MAF_INRAE=17.722;MAF_USDA=34.524
NC_035097.1	14618356	.	T	A	.	.	MAF_INRAE=14.167
NC_035097.1	14618360	.	A	C	.	.	MAF_INRAE=17.722;MAF_USDA=35.294
NC_035097.1	14618541	.	C	T	.	.	MAF_USDA=7.377
NC_035097.1	14618542	.	G	A	.	.	MAF_USDA=2.459
NC_035097.1	14618572	.	G	A	.	.	MAF_USDA=24.118
NC_035097.1	14618575	.	A	G	.	.	MAF_USDA=2.459
NC_035097.1	14618589	.	C	T	.	.	MAF_INRAE=14.167
NC_035097.1	14618625	.	G	A	.	.	MAF_INRAE=17.722;MAF_USDA=34.706
NC_035097.1	14618658	.	A	G	.	.	MAF_INRAE=17.722;MAF_USDA=33.529
NC_035097.1	14618706	.	A	G	.	.	MAF_USDA=5.738
NC_035097.1	14618732	.	G	A	.	.	MAF_INRAE=2.5
NC_035097.1	14618733	.	A	T	.	.	MAF_INRAE=2.5
NC_035097.1	14618738	.	A	G	.	.	MAF_USDA=5.294
NC_035097.1	14618897	.	G	A	.	.	MAF_INRAE=5.0;MAF_USDA=26.471
NC_035097.1	14618916	.	C	T	.	.	MAF_INRAE=18.987;MAF_USDA=40.588
NC_035097.1	14619039	.	C	A	.	.	MAF_INRAE=18.354;MAF_USDA=40.588
NC_035097.1	14619078	.	A	T	.	.	MAF_INRAE=17.089
NC_035097.1	14619080	.	C	T	.	.	MAF_INRAE=15.833;MAF_USDA=35.417
NC_035097.1	14619122	.	G	A	.	.	MAF_INRAE=17.722;MAF_USDA=40.0
NC_035097.1	14619144	.	G	T	.	.	MAF_INRAE=17.722;MAF_USDA=37.059
NC_035097.1	14619390	.	T	A	.	.	MAF_USDA=1.639
NC_035097.1	14619402	.	T	A	.	.	MAF_INRAE=21.667;MAF_USDA=35.882
NC_035097.1	14619421	.	C	T	.	.	MAF_USDA=1.639
NC_035097.1	14619437	.	C	T	.	.	MAF_INRAE=18.354;MAF_USDA=16.471
NC_035097.1	14619448	.	T	G	.	.	MAF_INRAE=12.025;MAF_USDA=7.647
NC_035097.1	14619451	.	C	T	.	.	MAF_INRAE=5.0;MAF_USDA=14.583
NC_035097.1	14619460	.	A	T	.	.	MAF_INRAE=31.013;MAF_USDA=32.353
NC_035097.1	14619481	.	G	T	.	.	MAF_USDA=5.738
NC_035097.1	14619609	.	A	C	.	.	MAF_INRAE=1.667
NC_035097.1	14619628	.	G	A	.	.	MAF_INRAE=17.089;MAF_USDA=10.0
NC_035097.1	14619640	.	G	T	.	.	MAF_USDA=16.667
NC_035097.1	14619729	.	G	T	.	.	MAF_INRAE=17.089;MAF_USDA=13.529
NC_035097.1	14619738	.	T	A	.	.	MAF_INRAE=26.667;MAF_USDA=12.5
NC_035097.1	14619802	.	T	C	.	.	MAF_INRAE=15.833;MAF_USDA=22.941
NC_035097.1	14619828	.	A	G	.	.	MAF_INRAE=19.62;MAF_USDA=1.19
NC_035097.1	14619958	.	T	C	.	.	MAF_INRAE=18.354;MAF_USDA=11.765
NC_035097.1	14620012	.	C	A	.	.	MAF_INRAE=13.924;MAF_USDA=4.098
NC_035097.1	14620038	.	C	T	.	.	MAF_USDA=6.471
NC_035097.1	14620068	.	C	T	.	.	MAF_USDA=8.197
NC_035097.1	14620134	.	G	A	.	.	MAF_INRAE=1.667;MAF_USDA=9.836
NC_035097.1	14620227	.	G	A	.	.	MAF_INRAE=12.025;MAF_USDA=17.647
NC_035097.1	14620266	.	C	A	.	.	MAF_INRAE=1.667
NC_035097.1	14620285	.	G	A	.	.	MAF_INRAE=5.063;MAF_USDA=1.639
NC_035097.1	14620386	.	C	G	.	.	MAF_USDA=8.197
NC_035097.1	14620417	.	C	G	.	.	MAF_USDA=16.667
NC_035097.1	14620418	.	A	G	.	.	MAF_USDA=16.667
NC_035097.1	14620465	.	A	T	.	.	MAF_USDA=4.918
NC_035097.1	14620538	.	T	G	.	.	MAF_USDA=7.059
NC_035097.1	14620581	.	C	T	.	.	MAF_INRAE=34.177;MAF_USDA=37.647
NC_035097.1	14620599	.	C	T	.	.	MAF_USDA=7.377
NC_035097.1	14620605	.	G	A	.	.	MAF_INRAE=15.823;MAF_USDA=6.557
NC_035097.1	14620639	.	C	A	.	.	MAF_INRAE=37.975;MAF_USDA=46.471
NC_035097.1	14620655	.	A	G	.	.	MAF_USDA=1.639
NC_035097.1	14620742	.	G	A	.	.	MAF_USDA=1.639
NC_035097.1	14620775	.	A	T	.	.	MAF_INRAE=18.354;MAF_USDA=26.471
NC_035097.1	14620866	.	G	A	.	.	MAF_INRAE=5.0;MAF_USDA=7.647
NC_035097.1	14620902	.	T	A	.	.	MAF_INRAE=8.861;MAF_USDA=13.529
NC_035097.1	14620912	.	C	A	.	.	MAF_INRAE=5.0;MAF_USDA=7.059
NC_035097.1	14620946	.	G	T	.	.	MAF_INRAE=26.582;MAF_USDA=10.588
NC_035097.1	14621412	.	T	C	.	.	MAF_INRAE=4.167;MAF_USDA=1.639
NC_035097.1	14621430	.	C	T	.	.	MAF_USDA=4.167
NC_035097.1	14621446	.	A	T	.	.	MAF_INRAE=7.895
NC_035097.1	14621463	.	G	A	.	.	MAF_USDA=4.098
NC_035097.1	14621474	.	C	T	.	.	MAF_USDA=4.918
NC_035097.1	14621487	.	G	A	.	.	MAF_USDA=1.639
NC_035097.1	14621491	.	G	C	.	.	MAF_USDA=8.197
NC_035097.1	14621496	.	C	T	.	.	MAF_USDA=4.098
NC_035097.1	14621507	.	G	A	.	.	MAF_USDA=4.098
NC_035097.1	14621513	.	G	C	.	.	MAF_USDA=4.918
NC_035097.1	14621529	.	G	A	.	.	MAF_USDA=4.918
NC_035097.1	14621562	.	T	C	.	.	MAF_USDA=7.059
NC_035097.1	14621795	.	C	T	.	.	MAF_INRAE=6.329;MAF_USDA=9.016
NC_035097.1	14621884	.	C	T	.	.	MAF_INRAE=18.987;MAF_USDA=28.235
NC_035097.1	14622156	.	A	T	.	.	MAF_INRAE=26.316;MAF_USDA=37.5
NC_035097.1	14622230	.	G	A	.	.	MAF_INRAE=1.667
NC_035097.1	14622461	.	A	G	.	.	MAF_INRAE=31.579;MAF_USDA=32.941
NC_035097.1	14622463	.	A	G	.	.	MAF_USDA=32.941
NC_035097.1	14622633	.	G	T	.	.	MAF_USDA=6.557
NC_035097.1	14622778	.	A	G	.	.	MAF_INRAE=19.62;MAF_USDA=1.176
NC_035097.1	14622863	.	G	A	.	.	MAF_USDA=7.377
NC_035097.1	14623073	.	G	A	.	.	MAF_USDA=3.279
NC_035097.1	14623158	.	C	T	.	.	MAF_INRAE=5.0;MAF_USDA=12.5
NC_035097.1	14623252	.	C	T	.	.	MAF_USDA=1.639
NC_035097.1	14623265	.	T	G	.	.	MAF_USDA=8.824
NC_035097.1	14623369	.	T	G	.	.	MAF_USDA=5.882
NC_035097.1	14623444	.	C	T	.	.	MAF_INRAE=7.595;MAF_USDA=1.639
NC_035097.1	14623492	.	T	C	.	.	MAF_INRAE=32.278;MAF_USDA=49.412
NC_035097.1	14623530	.	C	A	.	.	MAF_USDA=6.557
NC_035097.1	14623689	.	A	G	.	.	MAF_USDA=1.639
NC_035097.1	14623698	.	T	G	.	.	MAF_INRAE=4.167;MAF_USDA=2.459
NC_035097.1	14623718	.	C	A	.	.	MAF_USDA=6.557
NC_035097.1	14623733	.	G	C	.	.	MAF_USDA=7.059
NC_035097.1	14623773	.	A	C	.	.	MAF_INRAE=15.789
NC_035097.1	14623801	.	A	T	.	.	MAF_USDA=1.667
NC_035097.1	14623807	.	A	C	.	.	MAF_USDA=1.639
NC_035097.1	14623824	.	G	T	.	.	MAF_USDA=1.639
NC_035097.1	14623830	.	A	T	.	.	MAF_USDA=1.639
NC_035097.1	14623890	.	T	C	.	.	MAF_INRAE=10.0;MAF_USDA=16.471
NC_035097.1	14623965	.	T	A	.	.	MAF_INRAE=1.667;MAF_USDA=6.557
NC_035097.1	14623985	.	C	T	.	.	MAF_INRAE=1.667;MAF_USDA=5.738
NC_035097.1	14623995	.	G	A	.	.	MAF_USDA=7.377
NC_035097.1	14624111	.	C	A	.	.	MAF_USDA=1.639
NC_035097.1	14624144	.	G	T	.	.	MAF_USDA=7.647
NC_035097.1	14624155	.	G	T	.	.	MAF_INRAE=43.671;MAF_USDA=19.412
NC_035097.1	14624285	.	A	C	.	.	MAF_USDA=5.738
NC_035097.1	14624358	.	T	C	.	.	MAF_INRAE=25.316;MAF_USDA=11.176
NC_035097.1	14624451	.	G	T	.	.	MAF_INRAE=5.0;MAF_USDA=5.882
NC_035097.1	14624472	.	C	T	.	.	MAF_USDA=1.639
NC_035097.1	14624734	.	C	T	.	.	MAF_USDA=23.913
NC_035097.1	14625846	.	A	G	.	.	MAF_USDA=18.75
NC_035097.1	14625942	.	A	G	.	.	MAF_USDA=25.0
NC_035097.1	14625974	.	A	G	.	.	MAF_USDA=20.833
NC_035097.1	14626039	.	G	A	.	.	MAF_INRAE=2.5
NC_035097.1	14626120	.	T	A	.	.	MAF_USDA=17.391
NC_035097.1	14626227	.	T	A	.	.	MAF_INRAE=11.667
NC_035097.1	14626631	.	T	G	.	.	MAF_INRAE=3.333
NC_035097.1	14626636	.	T	A	.	.	MAF_INRAE=1.667
NC_035097.1	14626730	.	C	T	.	.	MAF_INRAE=2.5
NC_035097.1	14626740	.	A	G	.	.	MAF_INRAE=2.632
NC_035097.1	14626919	.	T	G	.	.	MAF_INRAE=1.667
NC_035097.1	14626948	.	T	G	.	.	MAF_INRAE=3.333
NC_035097.1	14627091	.	A	G	.	.	MAF_INRAE=2.5
NC_035097.1	14627149	.	A	T	.	.	MAF_INRAE=2.5
NC_035097.1	14627172	.	AGT	AGA	.	.	MAF_USDA=50.0
NC_035097.1	14630148	.	G	T	.	.	MAF_USDA=10.417
NC_035097.1	14630157	.	T	A	.	.	MAF_USDA=8.333
NC_035097.1	14630420	.	T	A	.	.	MAF_INRAE=2.5
NC_035097.1	14630430	.	A	G	.	.	MAF_INRAE=3.333
NC_035097.1	14630476	.	C	T	.	.	MAF_INRAE=16.667
NC_035097.1	14630477	.	A	G	.	.	MAF_INRAE=16.667
NC_035097.1	14630493	.	T	A	.	.	MAF_INRAE=12.5
NC_035097.1	14630504	.	A	G	.	.	MAF_INRAE=1.667
NC_035097.1	14630514	.	T	A	.	.	MAF_INRAE=15.0
NC_035097.1	14630528	.	T	G	.	.	MAF_INRAE=10.833
NC_035097.1	14631955	.	C	T	.	.	MAF_USDA=12.353
NC_035097.1	14631970	.	G	A	.	.	MAF_USDA=7.377
NC_035097.1	14632089	.	C	G	.	.	MAF_INRAE=21.053
NC_035097.1	14632200	.	G	T	.	.	MAF_INRAE=3.165;MAF_USDA=14.706
NC_035097.1	14632208	.	G	A	.	.	MAF_USDA=4.918
NC_035097.1	14632244	.	C	T	.	.	MAF_INRAE=12.025;MAF_USDA=8.824
NC_035097.1	14632262	.	A	C	.	.	MAF_USDA=2.459
NC_035097.1	14632269	.	G	T	.	.	MAF_INRAE=4.167;MAF_USDA=5.882
NC_035097.1	14632297	.	G	T	.	.	MAF_USDA=7.059
NC_035097.1	14632311	.	T	A	.	.	MAF_USDA=5.738
NC_035097.1	14632383	.	G	T	.	.	MAF_USDA=6.557
NC_035097.1	14632486	.	G	A	.	.	MAF_INRAE=15.19;MAF_USDA=29.412
NC_035097.1	14632636	.	A	T	.	.	MAF_USDA=2.174
NC_035097.1	14632697	.	G	A	.	.	MAF_INRAE=10.0;MAF_USDA=4.237
NC_035097.1	14632835	.	C	T	.	.	MAF_INRAE=2.5;MAF_USDA=2.459
NC_035097.1	14632846	.	A	T	.	.	MAF_USDA=1.639
NC_035097.1	14632913	.	C	T	.	.	MAF_INRAE=48.734;MAF_USDA=44.706
NC_035097.1	14632968	.	G	T	.	.	MAF_INRAE=25.949;MAF_USDA=27.647
NC_035097.1	14632975	.	A	G	.	.	MAF_INRAE=25.949;MAF_USDA=27.059
NC_035097.1	14632982	.	A	T	.	.	MAF_INRAE=14.167
NC_035097.1	14633148	.	G	A	.	.	MAF_INRAE=1.667;MAF_USDA=3.279
NC_035097.1	14633188	.	A	T	.	.	MAF_USDA=8.333
NC_035097.1	14633469	.	C	A	.	.	MAF_USDA=10.417
NC_035097.1	14633486	.	G	A	.	.	MAF_USDA=18.75
NC_035097.1	14633519	.	G	T	.	.	MAF_USDA=5.294
NC_035097.1	14633552	.	G	A	.	.	MAF_INRAE=2.5;MAF_USDA=18.235
NC_035097.1	14633571	.	G	A	.	.	MAF_INRAE=1.667;MAF_USDA=5.882
NC_035097.1	14633596	.	C	T	.	.	MAF_INRAE=10.833;MAF_USDA=5.738
NC_035097.1	14633603	.	T	A	.	.	MAF_USDA=3.529
NC_035097.1	14633604	.	A	G	.	.	MAF_USDA=25.294
NC_035097.1	14633612	.	G	T	.	.	MAF_USDA=1.639
NC_035097.1	14633640	.	G	A	.	.	MAF_USDA=7.647
NC_035097.1	14633644	.	G	A	.	.	MAF_USDA=5.294
NC_035097.1	14633675	.	A	T	.	.	MAF_USDA=4.918
NC_035097.1	14633733	.	T	C	.	.	MAF_INRAE=36.667
NC_035097.1	14633737	.	G	A	.	.	MAF_INRAE=36.667
NC_035097.1	14634082	.	G	A	.	.	MAF_INRAE=5.696
NC_035097.1	14634085	.	C	T	.	.	MAF_INRAE=6.329
NC_035097.1	14634230	.	C	A	.	.	MAF_INRAE=42.5
NC_035097.1	14634302	.	G	A	.	.	MAF_INRAE=5.0
NC_035097.1	14634476	.	C	T	.	.	MAF_INRAE=15.19;MAF_USDA=2.941
NC_035097.1	14634539	.	A	T	.	.	MAF_INRAE=5.833;MAF_USDA=16.667
NC_035097.1	14634588	.	T	C	.	.	MAF_USDA=1.667
NC_035097.1	14634631	.	T	G	.	.	MAF_USDA=5.738
NC_035097.1	14634687	.	A	G	.	.	MAF_USDA=2.459
NC_035097.1	14634784	.	T	G	.	.	MAF_USDA=7.377
NC_035097.1	14634788	.	T	G	.	.	MAF_USDA=7.377
NC_035097.1	14634851	.	A	C	.	.	MAF_INRAE=15.19;MAF_USDA=6.557
NC_035097.1	14634852	.	T	G	.	.	MAF_INRAE=11.667;MAF_USDA=6.557
NC_035097.1	14634855	.	T	G	.	.	MAF_INRAE=11.667;MAF_USDA=6.557
NC_035097.1	14634889	.	A	T	.	.	MAF_USDA=3.279
NC_035097.1	14634917	.	G	A	.	.	MAF_USDA=8.197
NC_035097.1	14634925	.	G	C	.	.	MAF_USDA=8.333
NC_035097.1	14634967	.	T	C	.	.	MAF_INRAE=13.291;MAF_USDA=3.279
NC_035097.1	14635010	.	C	A	.	.	MAF_INRAE=42.5;MAF_USDA=9.836
NC_035097.1	14635014	.	C	A	.	.	MAF_USDA=7.377
NC_035097.1	14635047	.	T	A	.	.	MAF_USDA=22.917
NC_035097.1	14635066	.	G	A	.	.	MAF_USDA=14.583
NC_035097.1	14635067	.	G	C	.	.	MAF_USDA=12.353
NC_035097.1	14635078	.	G	C	.	.	MAF_INRAE=12.025;MAF_USDA=7.059
NC_035097.1	14635132	.	G	T	.	.	MAF_INRAE=1.667;MAF_USDA=9.836
NC_035097.1	14635186	.	C	A	.	.	MAF_USDA=1.639
NC_035097.1	14635275	.	A	G	.	.	MAF_INRAE=5.263;MAF_USDA=18.235
NC_035097.1	14635283	.	C	A	.	.	MAF_USDA=1.639
NC_035097.1	14635366	.	C	A	.	.	MAF_USDA=6.557
NC_035097.1	14635430	.	TCG	TCT	.	.	MAF_USDA=22.917
NC_035097.1	14635432	.	G	T	.	.	MAF_INRAE=39.241
NC_035097.1	14635435	.	A	C	.	.	MAF_INRAE=5.0;MAF_USDA=12.195
NC_035097.1	14635495	.	G	T	.	.	MAF_INRAE=49.367;MAF_USDA=39.634
NC_035097.1	14635516	.	A	T	.	.	MAF_INRAE=13.291;MAF_USDA=24.39
NC_035097.1	14635577	.	A	C	.	.	MAF_INRAE=2.5;MAF_USDA=1.724
NC_035097.1	14635720	.	T	G	.	.	MAF_INRAE=13.291;MAF_USDA=23.529
NC_035097.1	14635857	.	G	T	.	.	MAF_INRAE=48.734;MAF_USDA=40.0
NC_035097.1	14635896	.	T	C	.	.	MAF_USDA=7.377
NC_035097.1	14635942	.	G	T	.	.	MAF_USDA=5.0
NC_035097.1	14636008	.	C	G	.	.	MAF_INRAE=48.734;MAF_USDA=39.412
NC_035097.1	14636013	.	G	A	.	.	MAF_INRAE=48.734;MAF_USDA=40.0
NC_035097.1	14636050	.	G	A	.	.	MAF_INRAE=42.105
NC_035097.1	14636151	.	G	A	.	.	MAF_USDA=1.639
NC_035097.1	14636218	.	C	T	.	.	MAF_INRAE=30.38;MAF_USDA=5.294
NC_035097.1	14636220	.	T	C	.	.	MAF_INRAE=14.167;MAF_USDA=7.377
NC_035097.1	14636237	.	T	C	.	.	MAF_INRAE=14.167;MAF_USDA=7.377
NC_035097.1	14636286	.	T	C	.	.	MAF_INRAE=14.167;MAF_USDA=7.377
NC_035097.1	14636329	.	G	A	.	.	MAF_USDA=8.333
NC_035097.1	14636381	.	G	A	.	.	MAF_INRAE=50.0;MAF_USDA=40.588
NC_035097.1	14636425	.	G	A	.	.	MAF_INRAE=17.089;MAF_USDA=7.059
NC_035097.1	14636441	.	A	G	.	.	MAF_INRAE=40.506;MAF_USDA=27.059
NC_035097.1	14636456	.	T	G	.	.	MAF_USDA=3.279
NC_035097.1	14636572	.	G	A	.	.	MAF_INRAE=32.278;MAF_USDA=40.0
NC_035097.1	14636666	.	G	A	.	.	MAF_INRAE=18.987;MAF_USDA=2.083
NC_035097.1	14636781	.	G	A	.	.	MAF_USDA=8.333
NC_035097.1	14636857	.	T	C	.	.	MAF_USDA=5.738
NC_035097.1	14636867	.	C	A	.	.	MAF_USDA=5.738
NC_035097.1	14636950	.	T	A	.	.	MAF_USDA=3.279
NC_035097.1	14636951	.	A	T	.	.	MAF_INRAE=45.57;MAF_USDA=37.059
NC_035097.1	14636958	.	T	G	.	.	MAF_INRAE=28.481;MAF_USDA=23.529
NC_035097.1	14636983	.	A	T	.	.	MAF_INRAE=25.949;MAF_USDA=12.941
NC_035097.1	14637005	.	G	C	.	.	MAF_INRAE=5.0;MAF_USDA=5.882
NC_035097.1	14637034	.	T	A	.	.	MAF_INRAE=29.114;MAF_USDA=22.941
NC_035097.1	14637043	.	A	T	.	.	MAF_USDA=9.016
NC_035097.1	14637044	.	C	T	.	.	MAF_INRAE=29.114;MAF_USDA=31.25
NC_035097.1	14637056	.	T	C	.	.	MAF_INRAE=29.114;MAF_USDA=21.765
NC_035097.1	14637093	.	T	A	.	.	MAF_INRAE=5.0;MAF_USDA=13.529
NC_035097.1	14637116	.	T	A	.	.	MAF_INRAE=5.0;MAF_USDA=5.882
NC_035097.1	14637132	.	T	G	.	.	MAF_INRAE=5.833;MAF_USDA=8.824
NC_035097.1	14637210	.	C	A	.	.	MAF_INRAE=15.789;MAF_USDA=4.098
NC_035097.1	14637245	.	G	C	.	.	MAF_INRAE=5.0;MAF_USDA=5.882
NC_035097.1	14637263	.	T	C	.	.	MAF_INRAE=5.0;MAF_USDA=4.706
NC_035097.1	14637265	.	C	G	.	.	MAF_INRAE=5.0;MAF_USDA=4.706
NC_035097.1	14637278	.	G	A	.	.	MAF_USDA=4.918
NC_035097.1	14637313	.	C	A	.	.	MAF_INRAE=35.0;MAF_USDA=22.353
NC_035097.1	14637318	.	G	A	.	.	MAF_INRAE=26.582;MAF_USDA=12.941
NC_035097.1	14637325	.	C	A	.	.	MAF_USDA=15.882
NC_035097.1	14637354	.	T	A	.	.	MAF_USDA=2.459
NC_035097.1	14637393	.	A	G	.	.	MAF_USDA=2.459
NC_035097.1	14637402	.	A	G	.	.	MAF_INRAE=36.076;MAF_USDA=22.941
NC_035097.1	14637441	.	T	A	.	.	MAF_INRAE=5.263;MAF_USDA=13.529
NC_035097.1	14637554	.	A	G	.	.	MAF_INRAE=36.709;MAF_USDA=21.765
NC_035097.1	14637570	.	A	G	.	.	MAF_INRAE=5.263;MAF_USDA=5.294
NC_035097.1	14637611	.	C	T	.	.	MAF_INRAE=36.842;MAF_USDA=18.824
NC_035097.1	14637697	.	T	C	.	.	MAF_USDA=1.639
NC_035097.1	14642870	.	A	C	.	.	MAF_INRAE=7.895;MAF_USDA=33.333
NC_035097.1	14642876	.	G	T	.	.	MAF_USDA=11.765
NC_035097.1	14642908	.	T	C	.	.	MAF_INRAE=5.263;MAF_USDA=35.417
NC_035097.1	14642912	.	T	A	.	.	MAF_USDA=37.5
NC_035097.1	14643129	.	T	C	.	.	MAF_INRAE=24.051;MAF_USDA=14.118
NC_035097.1	14643138	.	A	T	.	.	MAF_INRAE=1.667
NC_035097.1	14643159	.	A	T	.	.	MAF_INRAE=34.177;MAF_USDA=14.706
NC_035097.1	14643169	.	C	T	.	.	MAF_INRAE=50.0;MAF_USDA=44.643
NC_035097.1	14643174	.	C	T	.	.	MAF_INRAE=15.19;MAF_USDA=26.786
NC_035097.1	14643191	.	A	C	.	.	MAF_INRAE=27.215;MAF_USDA=22.917
NC_035097.1	14643297	.	A	G	.	.	MAF_INRAE=5.263;MAF_USDA=43.902
NC_035097.1	14643298	.	T	A	.	.	MAF_USDA=43.902
NC_035097.1	14644421	.	A	C	.	.	MAF_INRAE=42.105
NC_035097.1	14644798	.	G	A	.	.	MAF_USDA=18.75
NC_035097.1	14644803	.	C	T	.	.	MAF_USDA=18.75
NC_035097.1	14644832	.	G	A	.	.	MAF_USDA=18.235
NC_035097.1	14644835	.	A	G	.	.	MAF_INRAE=5.263;MAF_USDA=10.0
NC_035097.1	14644836	.	A	C	.	.	MAF_USDA=18.824
NC_035097.1	14644929	.	A	C	.	.	MAF_INRAE=13.924;MAF_USDA=35.882
NC_035097.1	14644957	.	A	T	.	.	MAF_INRAE=43.038
NC_035097.1	14644961	.	C	A	.	.	MAF_INRAE=42.5;MAF_USDA=31.176
NC_035097.1	14644976	.	A	T	.	.	MAF_INRAE=1.667;MAF_USDA=1.639
NC_035097.1	14645002	.	T	A	.	.	MAF_USDA=18.824
NC_035097.1	14645004	.	C	T	.	.	MAF_USDA=2.459
NC_035097.1	14645018	.	A	C	.	.	MAF_INRAE=42.405;MAF_USDA=42.353
NC_035097.1	14645111	.	C	T	.	.	MAF_INRAE=13.291;MAF_USDA=13.529
NC_035097.1	14645126	.	A	C	.	.	MAF_USDA=9.016
NC_035097.1	14645138	.	T	G	.	.	MAF_USDA=9.016
NC_035097.1	14645164	.	G	A	.	.	MAF_USDA=4.918
NC_035097.1	14645173	.	G	C	.	.	MAF_USDA=20.588
NC_035097.1	14645199	.	A	G	.	.	MAF_USDA=11.765
NC_035097.1	14645240	.	G	A	.	.	MAF_INRAE=1.667;MAF_USDA=2.459
NC_035097.1	14645252	.	G	T	.	.	MAF_INRAE=37.342;MAF_USDA=39.583
NC_035097.1	14645270	.	A	T	.	.	MAF_INRAE=37.975;MAF_USDA=30.588
NC_035097.1	14645318	.	T	A	.	.	MAF_USDA=27.976
NC_035097.1	14645327	.	T	G	.	.	MAF_INRAE=1.667;MAF_USDA=1.667
NC_035097.1	14645335	.	T	A	.	.	MAF_INRAE=1.667
NC_035097.1	14645364	.	C	G	.	.	MAF_USDA=4.918
NC_035097.1	14645372	.	C	A	.	.	MAF_USDA=4.918
NC_035097.1	14645406	.	T	G	.	.	MAF_INRAE=1.667
NC_035097.1	14645408	.	C	G	.	.	MAF_INRAE=36.842;MAF_USDA=45.833
NC_035097.1	14645424	.	T	A	.	.	MAF_INRAE=36.709;MAF_USDA=43.529
NC_035097.1	14645434	.	T	C	.	.	MAF_USDA=20.0
NC_035097.1	14645437	.	A	G	.	.	MAF_INRAE=15.833;MAF_USDA=24.706
NC_035097.1	14645447	.	T	C	.	.	MAF_USDA=2.459
NC_035097.1	14645483	.	A	T	.	.	MAF_INRAE=1.667;MAF_USDA=2.459
NC_035097.1	14645650	.	T	A	.	.	MAF_USDA=7.377
NC_035097.1	14645668	.	C	A	.	.	MAF_INRAE=1.667;MAF_USDA=3.279
NC_035097.1	14645678	.	T	G	.	.	MAF_INRAE=48.101;MAF_USDA=47.647
NC_035097.1	14645681	.	A	T	.	.	MAF_INRAE=22.152;MAF_USDA=13.529
NC_035097.1	14645748	.	A	G	.	.	MAF_USDA=2.459
NC_035097.1	14645775	.	T	G	.	.	MAF_USDA=8.197
NC_035097.1	14645789	.	A	T	.	.	MAF_USDA=8.197
NC_035097.1	14645810	.	T	C	.	.	MAF_INRAE=1.667;MAF_USDA=1.639
NC_035097.1	14645817	.	C	T	.	.	MAF_INRAE=36.709;MAF_USDA=23.81
NC_035097.1	14645853	.	T	G	.	.	MAF_INRAE=15.19;MAF_USDA=10.345
NC_035097.1	14645943	.	T	C	.	.	MAF_INRAE=1.667
NC_035097.1	14646004	.	G	A	.	.	MAF_INRAE=12.025;MAF_USDA=7.738
NC_035097.1	14646038	.	A	G	.	.	MAF_INRAE=13.291;MAF_USDA=13.934
NC_035097.1	14646053	.	G	A	.	.	MAF_USDA=5.738
NC_035097.1	14646094	.	C	T	.	.	MAF_INRAE=38.608;MAF_USDA=18.824
NC_035097.1	14646152	.	G	C	.	.	MAF_USDA=3.529
NC_035097.1	14646230	.	A	G	.	.	MAF_INRAE=37.975;MAF_USDA=44.706
NC_035097.1	14646277	.	G	A	.	.	MAF_USDA=9.836
NC_035097.1	14646321	.	A	G	.	.	MAF_INRAE=13.924;MAF_USDA=3.279
NC_035097.1	14646374	.	G	T	.	.	MAF_USDA=39.344
NC_035097.1	14646650	.	G	A	.	.	MAF_INRAE=17.089;MAF_USDA=10.588
NC_035097.1	14646753	.	A	C	.	.	MAF_USDA=4.918
NC_035097.1	14646812	.	G	T	.	.	MAF_INRAE=7.5;MAF_USDA=12.5
NC_035097.1	14646815	.	T	C	.	.	MAF_INRAE=29.114;MAF_USDA=26.786
NC_035097.1	14646940	.	A	T	.	.	MAF_INRAE=7.595
NC_035097.1	14647089	.	G	A	.	.	MAF_INRAE=7.5
NC_035097.1	14647192	.	C	G	.	.	MAF_INRAE=36.709;MAF_USDA=12.353
NC_035097.1	14647194	.	C	T	.	.	MAF_INRAE=35.0;MAF_USDA=7.647
NC_035097.1	14647312	.	C	A	.	.	MAF_USDA=5.172
NC_035097.1	14647314	.	T	C	.	.	MAF_USDA=8.333
NC_035097.1	14647444	.	C	A	.	.	MAF_INRAE=8.333
NC_035097.1	14647447	.	G	A	.	.	MAF_INRAE=8.333
NC_035097.1	14647566	.	C	T	.	.	MAF_USDA=9.016
NC_035097.1	14647638	.	C	G	.	.	MAF_INRAE=4.167;MAF_USDA=10.588
NC_035097.1	14647647	.	A	C	.	.	MAF_INRAE=4.167;MAF_USDA=10.588
NC_035097.1	14647669	.	G	A	.	.	MAF_INRAE=25.316;MAF_USDA=27.647
NC_035097.1	14647693	.	T	A	.	.	MAF_INRAE=36.842;MAF_USDA=27.059
NC_035097.1	14647710	.	C	A	.	.	MAF_INRAE=7.5;MAF_USDA=10.588
NC_035097.1	14647712	.	A	C	.	.	MAF_INRAE=7.5;MAF_USDA=10.588
NC_035097.1	14647715	.	T	G	.	.	MAF_INRAE=4.167;MAF_USDA=1.639
NC_035097.1	14647731	.	G	C	.	.	MAF_INRAE=31.646;MAF_USDA=18.824
NC_035097.1	14647754	.	T	G	.	.	MAF_INRAE=39.873;MAF_USDA=32.353
NC_035097.1	14647772	.	T	A	.	.	MAF_INRAE=22.785;MAF_USDA=20.588
NC_035097.1	14647794	.	A	G	.	.	MAF_INRAE=30.38;MAF_USDA=38.235
NC_035097.1	14647820	.	G	A	.	.	MAF_INRAE=1.667;MAF_USDA=1.639
NC_035097.1	14647825	.	T	C	.	.	MAF_INRAE=5.263;MAF_USDA=13.529
NC_035097.1	14647834	.	T	C	.	.	MAF_INRAE=22.785;MAF_USDA=23.529
NC_035097.1	14647835	.	G	T	.	.	MAF_INRAE=23.333;MAF_USDA=23.529
NC_035097.1	14647849	.	C	A	.	.	MAF_INRAE=13.924;MAF_USDA=4.098
NC_035097.1	14647899	.	G	A	.	.	MAF_INRAE=34.177;MAF_USDA=36.471
NC_035097.1	14647930	.	A	T	.	.	MAF_INRAE=5.833;MAF_USDA=12.5
NC_035097.1	14648032	.	C	A	.	.	MAF_INRAE=5.0;MAF_USDA=12.5
NC_035097.1	14648071	.	C	T	.	.	MAF_INRAE=13.924;MAF_USDA=3.279
NC_035097.1	14648076	.	A	T	.	.	MAF_USDA=2.459
NC_035097.1	14648088	.	G	A	.	.	MAF_INRAE=43.671;MAF_USDA=24.118
NC_035097.1	14648165	.	G	A	.	.	MAF_INRAE=17.089;MAF_USDA=7.059
NC_035097.1	14648239	.	T	A	.	.	MAF_USDA=1.639
NC_035097.1	14648275	.	C	A	.	.	MAF_INRAE=7.595
NC_035097.1	14648331	.	C	T	.	.	MAF_INRAE=26.582;MAF_USDA=5.294
NC_035097.1	14648449	.	C	T	.	.	MAF_USDA=18.235
NC_035097.1	14648509	.	G	T	.	.	MAF_INRAE=8.333;MAF_USDA=9.412
NC_035097.1	14648571	.	G	A	.	.	MAF_INRAE=7.5;MAF_USDA=8.824
NC_035097.1	14648574	.	C	T	.	.	MAF_INRAE=7.5;MAF_USDA=9.412
NC_035097.1	14648664	.	A	T	.	.	MAF_INRAE=8.333;MAF_USDA=14.118
NC_035097.1	14648698	.	A	G	.	.	MAF_INRAE=7.5;MAF_USDA=14.706
NC_035097.1	14648704	.	G	A	.	.	MAF_INRAE=7.5;MAF_USDA=14.118
NC_035097.1	14648713	.	G	A	.	.	MAF_INRAE=28.481;MAF_USDA=13.529
NC_035097.1	14648743	.	G	A	.	.	MAF_INRAE=17.722;MAF_USDA=8.824
NC_035097.1	14648789	.	C	T	.	.	MAF_INRAE=13.924
NC_035097.1	14648935	.	C	A	.	.	MAF_USDA=13.115
NC_035097.1	14648945	.	G	C	.	.	MAF_USDA=7.377
NC_035097.1	14648948	.	G	T	.	.	MAF_USDA=7.377
NC_035097.1	14648952	.	C	T	.	.	MAF_INRAE=31.013;MAF_USDA=44.118
NC_035097.1	14648964	.	G	A	.	.	MAF_USDA=11.475
NC_035097.1	14648984	.	A	T	.	.	MAF_INRAE=47.368;MAF_USDA=14.706
NC_035097.1	14649002	.	G	A	.	.	MAF_USDA=1.639
NC_035097.1	14649023	.	C	A	.	.	MAF_USDA=10.656
NC_035097.1	14649044	.	T	C	.	.	MAF_INRAE=4.167;MAF_USDA=5.294
NC_035097.1	14649047	.	T	C	.	.	MAF_USDA=8.197
NC_035097.1	14649063	.	A	G	.	.	MAF_USDA=39.412
NC_035097.1	14649068	.	A	C	.	.	MAF_USDA=2.459
NC_035097.1	14649078	.	G	T	.	.	MAF_USDA=10.656
NC_035097.1	14649091	.	G	A	.	.	MAF_INRAE=21.053;MAF_USDA=6.471
NC_035097.1	14649131	.	A	T	.	.	MAF_USDA=7.377
NC_035097.1	14649141	.	G	T	.	.	MAF_USDA=1.639
NC_035097.1	14649949	.	G	T	.	.	MAF_INRAE=47.368;MAF_USDA=21.176
NC_035097.1	14649984	.	C	A	.	.	MAF_USDA=5.738
NC_035097.1	14649999	.	T	C	.	.	MAF_USDA=1.639
NC_035097.1	14650021	.	C	T	.	.	MAF_INRAE=26.316;MAF_USDA=27.059
NC_035097.1	14650022	.	G	A	.	.	MAF_USDA=2.459
NC_035097.1	14650036	.	C	T	.	.	MAF_USDA=9.524
NC_035097.1	14650099	.	G	T	.	.	MAF_INRAE=14.167;MAF_USDA=3.279
NC_035097.1	14650117	.	G	A	.	.	MAF_INRAE=5.263;MAF_USDA=30.588
NC_035097.1	14650170	.	A	G	.	.	MAF_USDA=18.235
NC_035097.1	14650181	.	T	G	.	.	MAF_INRAE=44.304;MAF_USDA=31.176
NC_035097.1	14650193	.	C	A	.	.	MAF_USDA=7.059
NC_035097.1	14650198	.	G	C	.	.	MAF_INRAE=48.101;MAF_USDA=31.176
NC_035097.1	14650204	.	G	C	.	.	MAF_INRAE=21.053
NC_035097.1	14650218	.	T	C	.	.	MAF_USDA=5.738
NC_035097.1	14650263	.	A	T	.	.	MAF_INRAE=11.392;MAF_USDA=10.588
NC_035097.1	14650266	.	C	T	.	.	MAF_INRAE=5.833;MAF_USDA=20.0
NC_035097.1	14650267	.	G	A	.	.	MAF_INRAE=13.333;MAF_USDA=11.176
NC_035097.1	14650268	.	G	A	.	.	MAF_INRAE=13.333;MAF_USDA=10.0
NC_035097.1	14650269	.	G	T	.	.	MAF_INRAE=13.333;MAF_USDA=10.0
NC_035097.1	14650382	.	A	T	.	.	MAF_INRAE=7.595;MAF_USDA=2.459
NC_035097.1	14650407	.	C	T	.	.	MAF_USDA=1.639
NC_035097.1	14650413	.	A	G	.	.	MAF_INRAE=29.114;MAF_USDA=23.529
NC_035097.1	14650436	.	T	C	.	.	MAF_INRAE=14.167;MAF_USDA=1.639
NC_035097.1	14650493	.	T	A	.	.	MAF_INRAE=16.456;MAF_USDA=7.059
NC_035097.1	14650631	.	A	T	.	.	MAF_USDA=12.295
NC_035097.1	14650632	.	T	G	.	.	MAF_USDA=12.295
NC_035097.1	14650662	.	T	A	.	.	MAF_INRAE=4.167;MAF_USDA=2.459
NC_035097.1	14650702	.	T	C	.	.	MAF_INRAE=14.167;MAF_USDA=10.656
NC_035097.1	14650713	.	C	T	.	.	MAF_INRAE=37.975;MAF_USDA=31.176
NC_035097.1	14650861	.	T	C	.	.	MAF_INRAE=21.053;MAF_USDA=17.647
NC_035097.1	14650881	.	C	T	.	.	MAF_INRAE=2.532;MAF_USDA=7.647
NC_035097.1	14650904	.	C	T	.	.	MAF_INRAE=21.519;MAF_USDA=28.824
NC_035097.1	14650950	.	G	C	.	.	MAF_USDA=4.918
NC_035097.1	14650953	.	A	C	.	.	MAF_USDA=9.836
NC_035097.1	14651003	.	C	T	.	.	MAF_INRAE=25.316;MAF_USDA=48.235
NC_035097.1	14651015	.	T	C	.	.	MAF_INRAE=17.089;MAF_USDA=7.059
NC_035097.1	14651019	.	T	A	.	.	MAF_INRAE=5.263;MAF_USDA=3.279
NC_035097.1	14651020	.	A	T	.	.	MAF_USDA=3.279
NC_035097.1	14651022	.	A	G	.	.	MAF_USDA=3.279
NC_035097.1	14651048	.	A	G	.	.	MAF_USDA=22.353
NC_035097.1	14651231	.	T	A	.	.	MAF_INRAE=15.823;MAF_USDA=7.059
NC_035097.1	14651514	.	A	G	.	.	MAF_INRAE=7.595
NC_035097.1	14651586	.	C	T	.	.	MAF_INRAE=15.789;MAF_USDA=7.059
NC_035097.1	14651648	.	G	C	.	.	MAF_INRAE=17.089;MAF_USDA=12.353
NC_035097.1	14651683	.	G	T	.	.	MAF_INRAE=35.443;MAF_USDA=45.882
NC_035097.1	14651711	.	G	A	.	.	MAF_USDA=5.294
NC_035097.1	14651776	.	T	C	.	.	MAF_INRAE=35.443;MAF_USDA=46.471
NC_035097.1	14651853	.	A	C	.	.	MAF_INRAE=35.443;MAF_USDA=45.882
NC_035097.1	14651859	.	A	C	.	.	MAF_INRAE=18.354;MAF_USDA=41.765
NC_035097.1	14651861	.	C	T	.	.	MAF_INRAE=14.167;MAF_USDA=41.765
NC_035097.1	14651875	.	C	G	.	.	MAF_INRAE=18.354;MAF_USDA=41.667
NC_035097.1	14651958	.	C	T	.	.	MAF_INRAE=17.089;MAF_USDA=12.353
NC_035097.1	14651994	.	G	T	.	.	MAF_USDA=4.098
NC_035097.1	14652096	.	C	T	.	.	MAF_INRAE=17.089;MAF_USDA=12.353
NC_035097.1	14652175	.	T	C	.	.	MAF_INRAE=17.089;MAF_USDA=12.353
NC_035097.1	14652199	.	A	G	.	.	MAF_INRAE=17.089;MAF_USDA=12.941
NC_035097.1	14652209	.	G	T	.	.	MAF_USDA=6.557
NC_035097.1	14652315	.	C	T	.	.	MAF_USDA=1.639
NC_035097.1	14652503	.	G	A	.	.	MAF_USDA=2.083
NC_035097.1	14654579	.	G	A	.	.	MAF_INRAE=15.789;MAF_USDA=8.333
NC_035097.1	14654703	.	T	C	.	.	MAF_INRAE=36.842;MAF_USDA=40.588
NC_035097.1	14654758	.	G	A	.	.	MAF_INRAE=36.842;MAF_USDA=36.471
NC_035097.1	14654779	.	A	T	.	.	MAF_INRAE=17.089;MAF_USDA=7.059
NC_035097.1	14654814	.	T	G	.	.	MAF_INRAE=34.81;MAF_USDA=44.706
NC_035097.1	14654874	.	G	A	.	.	MAF_USDA=1.639
NC_035097.1	14654875	.	A	G	.	.	MAF_INRAE=29.747;MAF_USDA=40.588
NC_035097.1	14654877	.	A	G	.	.	MAF_INRAE=12.5;MAF_USDA=29.412
NC_035097.1	14654905	.	A	G	.	.	MAF_USDA=4.918
NC_035097.1	14655840	.	T	C	.	.	MAF_INRAE=24.051
NC_035097.1	14655869	.	T	C	.	.	MAF_INRAE=2.532;MAF_USDA=7.647
NC_035097.1	14655891	.	A	T	.	.	MAF_INRAE=36.076;MAF_USDA=30.588
NC_035097.1	14655937	.	C	T	.	.	MAF_INRAE=17.089;MAF_USDA=8.235
NC_035097.1	14656013	.	T	A	.	.	MAF_INRAE=7.595;MAF_USDA=15.294
NC_035097.1	14656068	.	T	C	.	.	MAF_INRAE=14.167;MAF_USDA=2.459
NC_035097.1	14656146	.	G	T	.	.	MAF_USDA=35.417
NC_035097.1	14656151	.	A	G	.	.	MAF_USDA=35.417
NC_035097.1	14656154	.	A	T	.	.	MAF_USDA=35.417
NC_035097.1	14656159	.	A	T	.	.	MAF_USDA=1.639
NC_035097.1	14656238	.	T	G	.	.	MAF_INRAE=15.789;MAF_USDA=15.294
NC_035097.1	14656281	.	T	C	.	.	MAF_INRAE=26.316;MAF_USDA=32.927
NC_035097.1	14656328	.	G	A	.	.	MAF_USDA=4.31
NC_035097.1	14656355	.	C	T	.	.	MAF_INRAE=26.316;MAF_USDA=37.5
NC_035097.1	14656481	.	C	A	.	.	MAF_INRAE=22.785;MAF_USDA=12.295
NC_035097.1	14656489	.	G	A	.	.	MAF_INRAE=25.949;MAF_USDA=4.706
NC_035097.1	14656512	.	C	A	.	.	MAF_INRAE=25.949;MAF_USDA=5.294
NC_035097.1	14656513	.	A	T	.	.	MAF_USDA=2.459
NC_035097.1	14656571	.	G	T	.	.	MAF_USDA=29.167
NC_035097.1	14656572	.	G	A	.	.	MAF_USDA=29.167
NC_035097.1	14656573	.	C	T	.	.	MAF_USDA=29.167
NC_035097.1	14656575	.	G	A	.	.	MAF_USDA=29.167
NC_035097.1	14656576	.	C	T	.	.	MAF_USDA=31.25
NC_035097.1	14656603	.	A	C	.	.	MAF_INRAE=7.595;MAF_USDA=14.706
NC_035097.1	14656614	.	G	A	.	.	MAF_USDA=4.918
NC_035097.1	14656622	.	A	G	.	.	MAF_USDA=4.918
NC_035097.1	14656726	.	C	T	.	.	MAF_USDA=24.118
NC_035097.1	14656747	.	A	G	.	.	MAF_INRAE=14.557;MAF_USDA=22.941
NC_035097.1	14656776	.	T	A	.	.	MAF_INRAE=36.709;MAF_USDA=32.353
NC_035097.1	14656859	.	A	C	.	.	MAF_INRAE=6.962;MAF_USDA=18.824
NC_035097.1	14656864	.	G	T	.	.	MAF_INRAE=36.076;MAF_USDA=35.882
NC_035097.1	14656906	.	C	T	.	.	MAF_INRAE=48.734;MAF_USDA=39.881
NC_035097.1	14656992	.	T	C	.	.	MAF_USDA=4.098
NC_035097.1	14657079	.	G	A	.	.	MAF_INRAE=36.709;MAF_USDA=32.353
NC_035097.1	14657122	.	C	T	.	.	MAF_INRAE=14.557;MAF_USDA=24.118
NC_035097.1	14657137	.	T	C	.	.	MAF_USDA=2.459
NC_035097.1	14657252	.	C	A	.	.	MAF_INRAE=32.278;MAF_USDA=45.882
NC_035097.1	14657256	.	A	G	.	.	MAF_USDA=2.459
NC_035097.1	14657514	.	G	T	.	.	MAF_INRAE=7.595
NC_035097.1	14657524	.	A	C	.	.	MAF_USDA=6.25
NC_035097.1	14657527	.	G	T	.	.	MAF_USDA=6.25
NC_035097.1	14657534	.	C	G	.	.	MAF_INRAE=6.667
NC_035097.1	14657539	.	C	T	.	.	MAF_INRAE=11.667;MAF_USDA=2.083
NC_035097.1	14657545	.	G	A	.	.	MAF_INRAE=6.667
NC_035097.1	14657548	.	A	C	.	.	MAF_INRAE=6.667
NC_035097.1	14657550	.	C	A	.	.	MAF_INRAE=6.667
NC_035097.1	14657553	.	T	G	.	.	MAF_INRAE=6.667
NC_035097.1	14657560	.	A	T	.	.	MAF_INRAE=1.667
NC_035097.1	14657574	.	T	C	.	.	MAF_INRAE=15.789;MAF_USDA=5.833
NC_035097.1	14657577	.	G	A	.	.	MAF_USDA=1.667
NC_035097.1	14657587	.	G	A	.	.	MAF_USDA=13.69
NC_035097.1	14657598	.	T	C	.	.	MAF_USDA=3.571
NC_035097.1	14657611	.	T	C	.	.	MAF_INRAE=5.263
NC_035097.1	14657616	.	C	T	.	.	MAF_INRAE=47.368;MAF_USDA=42.941
NC_035097.1	14657618	.	C	G	.	.	MAF_USDA=42.941
NC_035097.1	14657623	.	G	T	.	.	MAF_USDA=1.639
NC_035097.1	14657625	.	A	G	.	.	MAF_INRAE=47.368;MAF_USDA=29.167
NC_035097.1	14657664	.	G	A	.	.	MAF_USDA=4.918
NC_035097.1	14657667	.	A	T	.	.	MAF_USDA=5.738
NC_035097.1	14657675	.	C	G	.	.	MAF_USDA=4.918
NC_035097.1	14657678	.	T	G	.	.	MAF_USDA=4.918
NC_035097.1	14657688	.	G	T	.	.	MAF_INRAE=48.734;MAF_USDA=29.167
NC_035097.1	14657711	.	G	T	.	.	MAF_INRAE=15.19;MAF_USDA=10.241
NC_035097.1	14657717	.	A	G	.	.	MAF_USDA=2.542
NC_035097.1	14657720	.	T	G	.	.	MAF_USDA=3.012
NC_035097.1	14657728	.	CTA	CTT	.	.	MAF_USDA=43.182
NC_035097.1	14657730	.	A	T	.	.	MAF_INRAE=32.5
NC_035097.1	14657840	.	G	T	.	.	MAF_INRAE=6.962;MAF_USDA=21.687
NC_035097.1	14657889	.	A	G	.	.	MAF_INRAE=32.278;MAF_USDA=30.952
NC_035097.1	14657914	.	G	C	.	.	MAF_INRAE=32.278;MAF_USDA=27.976
NC_035097.1	14657948	.	C	T	.	.	MAF_USDA=1.639
NC_035097.1	14658007	.	C	A	.	.	MAF_USDA=2.083
NC_035097.1	14658022	.	C	A	.	.	MAF_USDA=2.459
NC_035097.1	14658104	.	G	A	.	.	MAF_INRAE=34.81;MAF_USDA=48.235
NC_035097.1	14658210	.	G	A	.	.	MAF_USDA=2.941
NC_035097.1	14658221	.	A	C	.	.	MAF_INRAE=25.949;MAF_USDA=5.294
NC_035097.1	14658223	.	G	C	.	.	MAF_INRAE=17.089
NC_035097.1	14658249	.	A	C	.	.	MAF_INRAE=17.089;MAF_USDA=11.765
NC_035097.1	14658260	.	G	A	.	.	MAF_INRAE=32.278;MAF_USDA=45.882
NC_035097.1	14658290	.	C	T	.	.	MAF_INRAE=24.684;MAF_USDA=12.941
NC_035097.1	14658300	.	A	C	.	.	MAF_INRAE=50.0;MAF_USDA=13.529
NC_035097.1	14658324	.	G	A	.	.	MAF_INRAE=20.886;MAF_USDA=4.918
NC_035097.1	14658383	.	C	T	.	.	MAF_USDA=6.557
NC_035097.1	14658414	.	T	C	.	.	MAF_INRAE=14.167;MAF_USDA=13.115
NC_035097.1	14658441	.	G	C	.	.	MAF_INRAE=15.789;MAF_USDA=24.706
NC_035097.1	14658572	.	G	C	.	.	MAF_USDA=4.918
NC_035097.1	14658616	.	T	G	.	.	MAF_INRAE=17.089;MAF_USDA=11.176
NC_035097.1	14658661	.	C	T	.	.	MAF_INRAE=5.0;MAF_USDA=11.176
NC_035097.1	14658668	.	G	T	.	.	MAF_INRAE=25.949;MAF_USDA=5.294
NC_035097.1	14658672	.	T	G	.	.	MAF_USDA=3.279
NC_035097.1	14658777	.	C	T	.	.	MAF_INRAE=24.684;MAF_USDA=21.176
NC_035097.1	14658782	.	T	C	.	.	MAF_INRAE=24.684;MAF_USDA=22.941
NC_035097.1	14658853	.	C	A	.	.	MAF_INRAE=13.333;MAF_USDA=10.656
NC_035097.1	14658876	.	G	T	.	.	MAF_INRAE=43.671;MAF_USDA=43.529
NC_035097.1	14658903	.	C	T	.	.	MAF_INRAE=47.468;MAF_USDA=37.647
NC_035097.1	14658911	.	C	A	.	.	MAF_USDA=2.459
NC_035097.1	14659014	.	G	A	.	.	MAF_USDA=2.459
NC_035097.1	14659027	.	C	T	.	.	MAF_USDA=1.639
NC_035097.1	14659045	.	T	G	.	.	MAF_INRAE=5.0;MAF_USDA=8.824
NC_035097.1	14659124	.	C	A	.	.	MAF_INRAE=17.089;MAF_USDA=10.714
NC_035097.1	14659208	.	T	A	.	.	MAF_USDA=1.667
NC_035097.1	14659209	.	A	T	.	.	MAF_INRAE=14.167;MAF_USDA=16.667
NC_035097.1	14659263	.	T	G	.	.	MAF_USDA=1.639
NC_035097.1	14659322	.	C	A	.	.	MAF_INRAE=41.772;MAF_USDA=31.765
NC_035097.1	14659338	.	T	G	.	.	MAF_INRAE=17.089;MAF_USDA=11.765
NC_035097.1	14659357	.	A	T	.	.	MAF_INRAE=47.468;MAF_USDA=37.647
NC_035097.1	14659358	.	T	A	.	.	MAF_INRAE=44.167;MAF_USDA=38.235
NC_035097.1	14659378	.	T	C	.	.	MAF_INRAE=42.105
NC_035097.1	14659396	.	T	G	.	.	MAF_INRAE=10.759;MAF_USDA=4.918
NC_035097.1	14659397	.	C	A	.	.	MAF_INRAE=42.5;MAF_USDA=32.353
NC_035097.1	14659399	.	C	G	.	.	MAF_USDA=1.639
NC_035097.1	14659416	.	C	T	.	.	MAF_INRAE=48.101;MAF_USDA=38.235
NC_035097.1	14659423	.	T	G	.	.	MAF_USDA=1.639
NC_035097.1	14659434	.	A	G	.	.	MAF_INRAE=17.089;MAF_USDA=11.765
NC_035097.1	14659440	.	C	T	.	.	MAF_INRAE=5.0;MAF_USDA=5.882
NC_035097.1	14659449	.	G	A	.	.	MAF_INRAE=41.772;MAF_USDA=32.353
NC_035097.1	14659455	.	A	T	.	.	MAF_INRAE=41.772;MAF_USDA=32.353
NC_035097.1	14659522	.	A	C	.	.	MAF_INRAE=13.333
NC_035097.1	14659562	.	T	G	.	.	MAF_USDA=9.836
NC_035097.1	14659579	.	C	A	.	.	MAF_USDA=5.882
NC_035097.1	14659585	.	C	T	.	.	MAF_USDA=27.083
NC_035097.1	14659586	.	C	G	.	.	MAF_USDA=27.083
NC_035097.1	14659620	.	C	A	.	.	MAF_INRAE=41.772;MAF_USDA=30.0
NC_035097.1	14659688	.	G	A	.	.	MAF_USDA=27.083
NC_035097.1	14659717	.	T	A	.	.	MAF_INRAE=42.105;MAF_USDA=30.588
NC_035097.1	14659718	.	C	T	.	.	MAF_USDA=30.588
NC_035097.1	14659731	.	C	T	.	.	MAF_INRAE=42.105;MAF_USDA=31.176
NC_035097.1	14659748	.	T	C	.	.	MAF_USDA=8.235
NC_035097.1	14659860	.	C	T	.	.	MAF_USDA=18.75
NC_035097.1	14660497	.	T	C	.	.	MAF_USDA=2.542
NC_035097.1	14660511	.	G	T	.	.	MAF_USDA=5.833
NC_035097.1	14660555	.	T	C	.	.	MAF_INRAE=47.468;MAF_USDA=36.471
NC_035097.1	14660561	.	G	A	.	.	MAF_INRAE=2.5;MAF_USDA=1.639
NC_035097.1	14660565	.	T	C	.	.	MAF_INRAE=15.0;MAF_USDA=11.475
NC_035097.1	14660582	.	C	T	.	.	MAF_INRAE=24.051;MAF_USDA=19.412
NC_035097.1	14660629	.	C	G	.	.	MAF_INRAE=35.443;MAF_USDA=26.471
NC_035097.1	14660638	.	C	A	.	.	MAF_INRAE=14.167;MAF_USDA=7.377
NC_035097.1	14660707	.	C	A	.	.	MAF_USDA=6.471
NC_035097.1	14660712	.	G	A	.	.	MAF_INRAE=47.468;MAF_USDA=38.824
NC_035097.1	14660755	.	A	G	.	.	MAF_INRAE=47.468;MAF_USDA=38.824
NC_035097.1	14660784	.	G	C	.	.	MAF_USDA=1.639
NC_035097.1	14660812	.	A	G	.	.	MAF_INRAE=15.19;MAF_USDA=3.529
NC_035097.1	14660832	.	C	A	.	.	MAF_USDA=1.639
NC_035097.1	14660886	.	C	T	.	.	MAF_INRAE=5.0;MAF_USDA=11.176
NC_035097.1	14660888	.	C	A	.	.	MAF_INRAE=25.833;MAF_USDA=20.0
NC_035097.1	14660926	.	T	G	.	.	MAF_INRAE=20.886;MAF_USDA=5.882
NC_035097.1	14661004	.	G	T	.	.	MAF_USDA=1.639
NC_035097.1	14661005	.	G	T	.	.	MAF_INRAE=21.053;MAF_USDA=5.882
NC_035097.1	14661009	.	C	A	.	.	MAF_USDA=31.765
NC_035097.1	14661064	.	T	G	.	.	MAF_INRAE=21.053
NC_035097.1	14661066	.	A	T	.	.	MAF_USDA=4.918
NC_035097.1	14661075	.	G	A	.	.	MAF_USDA=1.639
NC_035097.1	14661146	.	G	A	.	.	MAF_INRAE=17.089;MAF_USDA=11.176
NC_035097.1	14661153	.	G	T	.	.	MAF_INRAE=14.167;MAF_USDA=8.197
NC_035097.1	14661160	.	G	C	.	.	MAF_INRAE=24.684;MAF_USDA=19.412
NC_035097.1	14661276	.	G	C	.	.	MAF_INRAE=24.684;MAF_USDA=18.824
NC_035097.1	14661279	.	T	A	.	.	MAF_INRAE=25.833;MAF_USDA=5.294
NC_035097.1	14661320	.	C	A	.	.	MAF_INRAE=14.557;MAF_USDA=17.213
NC_035097.1	14661352	.	T	G	.	.	MAF_USDA=3.279
NC_035097.1	14661370	.	G	T	.	.	MAF_INRAE=13.924;MAF_USDA=16.393
NC_035097.1	14661505	.	T	C	.	.	MAF_INRAE=14.557;MAF_USDA=17.213
NC_035097.1	14661540	.	T	C	.	.	MAF_INRAE=24.684;MAF_USDA=20.588
NC_035097.1	14661911	.	C	T	.	.	MAF_INRAE=17.089;MAF_USDA=12.353
NC_035097.1	14661974	.	A	T	.	.	MAF_USDA=2.459
NC_035097.1	14662068	.	G	A	.	.	MAF_INRAE=7.595
NC_035097.1	14662181	.	C	T	.	.	MAF_INRAE=15.19;MAF_USDA=5.882
NC_035097.1	14662283	.	A	G	.	.	MAF_INRAE=40.506;MAF_USDA=32.941
NC_035097.1	14662304	.	G	A	.	.	MAF_INRAE=43.038;MAF_USDA=43.529
NC_035097.1	14662313	.	T	C	.	.	MAF_INRAE=25.949;MAF_USDA=20.0
NC_035097.1	14662554	.	C	T	.	.	MAF_INRAE=17.089;MAF_USDA=12.941
NC_035097.1	14662557	.	C	T	.	.	MAF_USDA=1.639
NC_035097.1	14662579	.	G	A	.	.	MAF_INRAE=17.089;MAF_USDA=12.353
NC_035097.1	14662611	.	G	A	.	.	MAF_INRAE=2.532;MAF_USDA=8.235
NC_035097.1	14662665	.	T	G	.	.	MAF_INRAE=15.19;MAF_USDA=10.417
NC_035097.1	14662668	.	A	G	.	.	MAF_INRAE=42.5;MAF_USDA=31.765
NC_035097.1	14662674	.	C	T	.	.	MAF_INRAE=15.19;MAF_USDA=17.213
NC_035097.1	14662686	.	G	T	.	.	MAF_INRAE=15.19;MAF_USDA=17.213
NC_035097.1	14662704	.	G	T	.	.	MAF_INRAE=14.557;MAF_USDA=16.393
NC_035097.1	14662707	.	G	A	.	.	MAF_INRAE=14.167;MAF_USDA=16.393
NC_035097.1	14662813	.	C	T	.	.	MAF_INRAE=15.823;MAF_USDA=11.176
NC_035097.1	14662861	.	C	T	.	.	MAF_INRAE=10.833;MAF_USDA=10.656
NC_035097.1	14662935	.	T	G	.	.	MAF_INRAE=21.053
NC_035097.1	14662968	.	A	G	.	.	MAF_USDA=2.5
NC_035097.1	14663148	.	G	A	.	.	MAF_INRAE=22.785;MAF_USDA=47.619
NC_035097.1	14663183	.	T	C	.	.	MAF_USDA=2.459
NC_035097.1	14663187	.	G	C	.	.	MAF_USDA=2.459
NC_035097.1	14663226	.	G	T	.	.	MAF_INRAE=37.5;MAF_USDA=34.706
NC_035097.1	14663244	.	C	T	.	.	MAF_INRAE=15.789;MAF_USDA=10.0
NC_035097.1	14663247	.	G	A	.	.	MAF_INRAE=7.5;MAF_USDA=32.941
NC_035097.1	14663262	.	C	G	.	.	MAF_INRAE=10.759;MAF_USDA=26.786
NC_035097.1	14663280	.	C	T	.	.	MAF_USDA=1.639
NC_035097.1	14663367	.	C	T	.	.	MAF_INRAE=17.089;MAF_USDA=11.176
NC_035097.1	14663455	.	C	G	.	.	MAF_INRAE=5.833;MAF_USDA=14.118
NC_035097.1	14663458	.	G	A	.	.	MAF_INRAE=5.833;MAF_USDA=14.706
NC_035097.1	14663504	.	A	G	.	.	MAF_INRAE=45.57;MAF_USDA=36.471
NC_035097.1	14663647	.	G	C	.	.	MAF_INRAE=35.443
NC_035097.1	14663703	.	T	C	.	.	MAF_INRAE=20.886;MAF_USDA=10.588
NC_035097.1	14663734	.	G	T	.	.	MAF_USDA=3.279
NC_035097.1	14663754	.	A	T	.	.	MAF_INRAE=1.667;MAF_USDA=4.098
NC_035097.1	14663787	.	A	G	.	.	MAF_INRAE=1.667;MAF_USDA=4.098
NC_035097.1	14663791	.	T	G	.	.	MAF_INRAE=20.886;MAF_USDA=10.588
NC_035097.1	14663792	.	A	T	.	.	MAF_INRAE=20.886;MAF_USDA=10.0
NC_035097.1	14663842	.	A	T	.	.	MAF_INRAE=19.62;MAF_USDA=12.353
NC_035097.1	14663850	.	A	C	.	.	MAF_USDA=3.279
NC_035097.1	14663858	.	T	G	.	.	MAF_INRAE=19.62;MAF_USDA=11.765
NC_035097.1	14663882	.	G	T	.	.	MAF_USDA=1.639
NC_035097.1	14663950	.	T	G	.	.	MAF_INRAE=20.886;MAF_USDA=10.0
NC_035097.1	14663974	.	A	G	.	.	MAF_INRAE=22.152;MAF_USDA=12.353
NC_035097.1	14664023	.	T	G	.	.	MAF_INRAE=21.519;MAF_USDA=5.294
NC_035097.1	14664067	.	G	A	.	.	MAF_INRAE=20.886;MAF_USDA=10.588
NC_035097.1	14664226	.	C	A	.	.	MAF_USDA=1.639
NC_035097.1	14664254	.	A	C	.	.	MAF_INRAE=18.987;MAF_USDA=10.0
NC_035097.1	14664314	.	A	C	.	.	MAF_USDA=1.695
NC_035097.1	14664330	.	T	A	.	.	MAF_INRAE=8.333
NC_035097.1	14664337	.	C	T	.	.	MAF_USDA=6.034
NC_035097.1	14664339	.	C	T	.	.	MAF_USDA=17.683
NC_035097.1	14664402	.	T	C	.	.	MAF_INRAE=21.519;MAF_USDA=23.529
NC_035097.1	14664446	.	G	A	.	.	MAF_USDA=4.918
NC_035097.1	14664469	.	C	T	.	.	MAF_INRAE=15.833;MAF_USDA=10.0
NC_035097.1	14664495	.	T	C	.	.	MAF_INRAE=15.833;MAF_USDA=11.765
NC_035097.1	14664496	.	C	T	.	.	MAF_INRAE=1.667;MAF_USDA=7.377
NC_035097.1	14664514	.	C	T	.	.	MAF_INRAE=1.667;MAF_USDA=7.377
NC_035097.1	14664518	.	G	A	.	.	MAF_USDA=1.639
NC_035097.1	14664522	.	C	T	.	.	MAF_INRAE=3.333;MAF_USDA=25.882
NC_035097.1	14664525	.	T	G	.	.	MAF_INRAE=15.833;MAF_USDA=11.176
NC_035097.1	14664526	.	C	T	.	.	MAF_INRAE=15.833;MAF_USDA=11.176
NC_035097.1	14664527	.	T	G	.	.	MAF_INRAE=15.833;MAF_USDA=11.176
NC_035097.1	14664621	.	G	A	.	.	MAF_USDA=1.667
NC_035097.1	14664639	.	A	G	.	.	MAF_INRAE=18.987;MAF_USDA=10.714
NC_035097.1	14664655	.	T	A	.	.	MAF_INRAE=18.987;MAF_USDA=10.0
NC_035097.1	14664656	.	G	T	.	.	MAF_INRAE=17.5;MAF_USDA=15.882
NC_035097.1	14664672	.	G	A	.	.	MAF_USDA=9.016
NC_035097.1	14664793	.	T	C	.	.	MAF_INRAE=20.886;MAF_USDA=16.471
NC_035097.1	14664851	.	C	T	.	.	MAF_USDA=5.738
NC_035097.1	14664852	.	G	A	.	.	MAF_INRAE=29.747
NC_035097.1	14664867	.	G	A	.	.	MAF_USDA=3.279
NC_035097.1	14664882	.	G	T	.	.	MAF_USDA=1.667
NC_035097.1	14664894	.	G	A	.	.	MAF_INRAE=12.025;MAF_USDA=5.357
NC_035097.1	14664923	.	T	C	.	.	MAF_USDA=1.639
NC_035097.1	14664968	.	C	T	.	.	MAF_INRAE=13.291;MAF_USDA=8.235
NC_035097.1	14664970	.	C	G	.	.	MAF_INRAE=19.62;MAF_USDA=11.176
NC_035097.1	14664971	.	G	T	.	.	MAF_INRAE=15.833;MAF_USDA=11.176
NC_035097.1	14665012	.	G	T	.	.	MAF_INRAE=19.62;MAF_USDA=10.417
NC_035097.1	14665014	.	C	T	.	.	MAF_INRAE=15.833;MAF_USDA=10.588
NC_035097.1	14665052	.	C	T	.	.	MAF_USDA=7.647
NC_035097.1	14665073	.	C	T	.	.	MAF_USDA=2.941
NC_035097.1	14665078	.	T	C	.	.	MAF_INRAE=19.62;MAF_USDA=7.647
NC_035097.1	14665156	.	G	A	.	.	MAF_USDA=9.412
NC_035097.1	14665199	.	A	G	.	.	MAF_USDA=18.824
NC_035097.1	14665211	.	T	A	.	.	MAF_USDA=3.279
NC_035097.1	14665232	.	T	G	.	.	MAF_USDA=3.279
NC_035097.1	14665234	.	T	G	.	.	MAF_USDA=5.294
NC_035097.1	14665249	.	G	T	.	.	MAF_USDA=8.235
NC_035097.1	14665250	.	T	C	.	.	MAF_USDA=7.647
NC_035097.1	14665251	.	G	A	.	.	MAF_USDA=3.279
NC_035097.1	14665256	.	T	C	.	.	MAF_USDA=2.459
NC_035097.1	14665263	.	A	T	.	.	MAF_USDA=8.333
NC_035097.1	14665266	.	G	C	.	.	MAF_USDA=2.459
NC_035097.1	14665288	.	C	A	.	.	MAF_USDA=15.882
NC_035097.1	14665301	.	G	T	.	.	MAF_USDA=4.918
NC_035097.1	14665302	.	T	C	.	.	MAF_USDA=4.918
NC_035097.1	14665303	.	G	A	.	.	MAF_USDA=2.459
NC_035097.1	14665315	.	A	T	.	.	MAF_USDA=3.333
NC_035097.1	14665318	.	G	C	.	.	MAF_USDA=6.667
NC_035097.1	14665544	.	G	T	.	.	MAF_USDA=10.417
NC_035097.1	14665603	.	C	T	.	.	MAF_INRAE=5.263;MAF_USDA=6.471
NC_035097.1	14665664	.	G	T	.	.	MAF_INRAE=5.263;MAF_USDA=14.118
NC_035097.1	14665693	.	A	C	.	.	MAF_INRAE=19.62;MAF_USDA=11.176
NC_035097.1	14665716	.	T	C	.	.	MAF_INRAE=13.924;MAF_USDA=7.059
NC_035097.1	14665735	.	T	C	.	.	MAF_INRAE=5.263;MAF_USDA=4.098
NC_035097.1	14665743	.	C	T	.	.	MAF_USDA=3.279
NC_035097.1	14665773	.	A	G	.	.	MAF_INRAE=29.747
NC_035097.1	14665804	.	G	T	.	.	MAF_USDA=3.529
NC_035097.1	14665944	.	T	G	.	.	MAF_INRAE=31.013;MAF_USDA=18.235
NC_035097.1	14665966	.	C	T	.	.	MAF_USDA=1.176
NC_035097.1	14665982	.	G	C	.	.	MAF_USDA=1.639
NC_035097.1	14666071	.	T	G	.	.	MAF_INRAE=46.835;MAF_USDA=41.765
NC_035097.1	14666150	.	A	C	.	.	MAF_INRAE=19.62;MAF_USDA=11.765
NC_035097.1	14666295	.	C	A	.	.	MAF_INRAE=22.785;MAF_USDA=40.588
NC_035097.1	14666336	.	T	G	.	.	MAF_INRAE=10.833;MAF_USDA=22.353
NC_035097.1	14666398	.	A	G	.	.	MAF_INRAE=12.025;MAF_USDA=14.706
NC_035097.1	14666406	.	C	A	.	.	MAF_INRAE=14.167;MAF_USDA=6.471
NC_035097.1	14666416	.	T	G	.	.	MAF_INRAE=13.924;MAF_USDA=7.059
NC_035097.1	14666422	.	A	C	.	.	MAF_USDA=2.459
NC_035097.1	14666431	.	C	A	.	.	MAF_INRAE=13.924;MAF_USDA=7.059
NC_035097.1	14666440	.	C	A	.	.	MAF_USDA=6.557
NC_035097.1	14666467	.	G	T	.	.	MAF_INRAE=10.526
NC_035097.1	14666537	.	A	C	.	.	MAF_INRAE=12.025;MAF_USDA=14.118
NC_035097.1	14666570	.	C	T	.	.	MAF_INRAE=5.833;MAF_USDA=14.706
NC_035097.1	14666605	.	C	T	.	.	MAF_INRAE=5.263
NC_035097.1	14666640	.	A	T	.	.	MAF_USDA=12.5
NC_035097.1	14666656	.	A	G	.	.	MAF_USDA=1.639
NC_035097.1	14666751	.	C	A	.	.	MAF_INRAE=31.013;MAF_USDA=17.647
NC_035097.1	14666871	.	G	A	.	.	MAF_INRAE=17.722;MAF_USDA=28.824
NC_035097.1	14666885	.	A	G	.	.	MAF_USDA=1.639
NC_035097.1	14666928	.	G	A	.	.	MAF_INRAE=13.924;MAF_USDA=7.059
NC_035097.1	14666967	.	G	T	.	.	MAF_INRAE=49.367;MAF_USDA=41.765
NC_035097.1	14666989	.	G	T	.	.	MAF_INRAE=15.823;MAF_USDA=18.235
NC_035097.1	14667025	.	C	A	.	.	MAF_INRAE=15.19;MAF_USDA=15.294
NC_035097.1	14667040	.	G	T	.	.	MAF_INRAE=33.544;MAF_USDA=21.176
NC_035097.1	14667115	.	C	T	.	.	MAF_INRAE=35.443;MAF_USDA=37.647
NC_035097.1	14667182	.	T	C	.	.	MAF_INRAE=12.025;MAF_USDA=1.639
NC_035097.1	14667280	.	A	C	.	.	MAF_INRAE=2.5;MAF_USDA=1.639
NC_035097.1	14667437	.	G	T	.	.	MAF_USDA=17.059
NC_035097.1	14667493	.	A	C	.	.	MAF_INRAE=5.0;MAF_USDA=6.471
NC_035097.1	14667577	.	T	C	.	.	MAF_INRAE=31.013;MAF_USDA=35.882
NC_035097.1	14667641	.	C	T	.	.	MAF_USDA=6.557
NC_035097.1	14667797	.	T	A	.	.	MAF_INRAE=2.632;MAF_USDA=2.459
NC_035097.1	14667859	.	T	C	.	.	MAF_USDA=12.5
NC_035097.1	14668901	.	C	A	.	.	MAF_USDA=3.279
NC_035097.1	14668969	.	G	A	.	.	MAF_INRAE=13.924;MAF_USDA=16.471
NC_035097.1	14669263	.	G	A	.	.	MAF_USDA=4.918
NC_035097.1	14669513	.	A	C	.	.	MAF_INRAE=31.013;MAF_USDA=19.412
NC_035097.1	14669536	.	G	A	.	.	MAF_INRAE=10.833;MAF_USDA=18.235
NC_035097.1	14669598	.	G	A	.	.	MAF_INRAE=35.443;MAF_USDA=31.765
NC_035097.1	14669788	.	G	A	.	.	MAF_USDA=10.0
NC_035097.1	14669839	.	C	G	.	.	MAF_USDA=1.639
NC_035097.1	14669903	.	C	A	.	.	MAF_USDA=6.557
NC_035097.1	14669919	.	C	T	.	.	MAF_INRAE=27.215;MAF_USDA=11.765
NC_035097.1	14670053	.	T	C	.	.	MAF_USDA=1.639
NC_035097.1	14670117	.	C	G	.	.	MAF_INRAE=2.532;MAF_USDA=10.0
NC_035097.1	14670200	.	A	T	.	.	MAF_INRAE=46.835;MAF_USDA=38.824
NC_035097.1	14670241	.	G	A	.	.	MAF_USDA=1.639
NC_035097.1	14670253	.	C	A	.	.	MAF_INRAE=10.526
NC_035097.1	14670298	.	C	T	.	.	MAF_USDA=4.918
NC_035097.1	14670351	.	C	G	.	.	MAF_INRAE=30.38;MAF_USDA=19.412
NC_035097.1	14670397	.	G	A	.	.	MAF_USDA=4.918
NC_035097.1	14670520	.	G	A	.	.	MAF_INRAE=13.291;MAF_USDA=14.706
NC_035097.1	14670555	.	T	C	.	.	MAF_INRAE=36.709;MAF_USDA=40.588
NC_035097.1	14670583	.	C	T	.	.	MAF_USDA=7.059
NC_035097.1	14670641	.	A	T	.	.	MAF_USDA=1.639
NC_035097.1	14670646	.	G	A	.	.	MAF_USDA=7.377
NC_035097.1	14670650	.	G	T	.	.	MAF_USDA=4.918
NC_035097.1	14670672	.	C	A	.	.	MAF_INRAE=13.924;MAF_USDA=5.738
NC_035097.1	14670697	.	A	G	.	.	MAF_USDA=12.295
NC_035097.1	14670753	.	T	C	.	.	MAF_USDA=1.639
NC_035097.1	14670835	.	G	A	.	.	MAF_INRAE=12.025;MAF_USDA=5.294
NC_035097.1	14670879	.	T	G	.	.	MAF_INRAE=37.342;MAF_USDA=12.941
NC_035097.1	14670933	.	A	C	.	.	MAF_INRAE=43.038;MAF_USDA=38.824
NC_035097.1	14671015	.	A	G	.	.	MAF_INRAE=8.861;MAF_USDA=7.377
NC_035097.1	14671046	.	C	A	.	.	MAF_USDA=5.738
NC_035097.1	14671082	.	A	G	.	.	MAF_INRAE=8.861;MAF_USDA=5.738
NC_035097.1	14671113	.	G	A	.	.	MAF_INRAE=8.861
NC_035097.1	14671149	.	A	G	.	.	MAF_USDA=4.918
NC_035097.1	14671219	.	G	A	.	.	MAF_INRAE=8.861;MAF_USDA=5.738
NC_035097.1	14671282	.	A	G	.	.	MAF_INRAE=34.81;MAF_USDA=48.824
NC_035097.1	14671309	.	A	G	.	.	MAF_INRAE=24.051;MAF_USDA=27.059
NC_035097.1	14671317	.	G	A	.	.	MAF_USDA=4.918
NC_035097.1	14671321	.	G	C	.	.	MAF_INRAE=14.167;MAF_USDA=1.639
NC_035097.1	14671363	.	G	T	.	.	MAF_INRAE=19.62;MAF_USDA=12.353
NC_035097.1	14671411	.	A	G	.	.	MAF_INRAE=19.62;MAF_USDA=8.235
NC_035097.1	14671452	.	C	T	.	.	MAF_INRAE=19.62;MAF_USDA=10.588
NC_035097.1	14671457	.	G	A	.	.	MAF_USDA=3.279
NC_035097.1	14671475	.	C	G	.	.	MAF_INRAE=19.62;MAF_USDA=8.235
NC_035097.1	14671492	.	G	C	.	.	MAF_INRAE=19.62;MAF_USDA=8.235
NC_035097.1	14671552	.	T	A	.	.	MAF_INRAE=19.62;MAF_USDA=8.235
NC_035097.1	14671602	.	C	T	.	.	MAF_INRAE=2.532;MAF_USDA=7.647
NC_035097.1	14671642	.	G	A	.	.	MAF_INRAE=18.987;MAF_USDA=8.235
NC_035097.1	14671648	.	G	T	.	.	MAF_USDA=1.639
NC_035097.1	14671655	.	A	C	.	.	MAF_USDA=3.279
NC_035097.1	14671684	.	C	T	.	.	MAF_USDA=3.279
NC_035097.1	14671764	.	G	A	.	.	MAF_INRAE=5.833;MAF_USDA=18.824
NC_035097.1	14671783	.	G	A	.	.	MAF_INRAE=19.62;MAF_USDA=8.235
NC_035097.1	14671786	.	T	A	.	.	MAF_INRAE=5.833;MAF_USDA=15.882
NC_035097.1	14671970	.	T	C	.	.	MAF_INRAE=5.833;MAF_USDA=17.059
NC_035097.1	14671981	.	A	T	.	.	MAF_INRAE=10.759;MAF_USDA=6.471
NC_035097.1	14672166	.	G	T	.	.	MAF_INRAE=19.62;MAF_USDA=8.235
NC_035097.1	14672169	.	G	A	.	.	MAF_USDA=2.459
NC_035097.1	14672193	.	T	C	.	.	MAF_USDA=1.639
NC_035097.1	14672290	.	C	A	.	.	MAF_INRAE=31.013;MAF_USDA=29.412
NC_035097.1	14672337	.	G	A	.	.	MAF_INRAE=15.19;MAF_USDA=3.279
NC_035097.1	14672409	.	A	G	.	.	MAF_INRAE=19.62;MAF_USDA=8.235
NC_035097.1	14672433	.	A	G	.	.	MAF_INRAE=31.013;MAF_USDA=32.353
NC_035097.1	14672448	.	C	A	.	.	MAF_INRAE=10.526
NC_035097.1	14672474	.	G	T	.	.	MAF_INRAE=10.526
NC_035097.1	14672526	.	A	C	.	.	MAF_INRAE=19.62;MAF_USDA=8.235
NC_035097.1	14672544	.	C	T	.	.	MAF_INRAE=31.013;MAF_USDA=30.0
NC_035097.1	14672661	.	C	T	.	.	MAF_USDA=2.459
NC_035097.1	14672731	.	A	C	.	.	MAF_INRAE=31.013;MAF_USDA=30.0
NC_035097.1	14672774	.	C	T	.	.	MAF_INRAE=5.833;MAF_USDA=17.647
NC_035097.1	14672775	.	G	A	.	.	MAF_INRAE=20.253
NC_035097.1	14672914	.	T	C	.	.	MAF_INRAE=31.013
NC_035097.1	14672969	.	T	C	.	.	MAF_INRAE=5.833;MAF_USDA=9.836
NC_035097.1	14672977	.	G	C	.	.	MAF_INRAE=31.013;MAF_USDA=30.588
NC_035097.1	14672993	.	T	A	.	.	MAF_INRAE=5.833;MAF_USDA=11.765
NC_035097.1	14673050	.	C	A	.	.	MAF_USDA=1.639
NC_035097.1	14673093	.	A	T	.	.	MAF_USDA=6.557
NC_035097.1	14673108	.	G	A	.	.	MAF_INRAE=5.833
NC_035097.1	14673148	.	G	T	.	.	MAF_INRAE=19.62
NC_035097.1	14673217	.	G	A	.	.	MAF_INRAE=19.62;MAF_USDA=14.583
NC_035097.1	14673292	.	A	T	.	.	MAF_INRAE=18.354
NC_035097.1	14673303	.	T	C	.	.	MAF_INRAE=31.579;MAF_USDA=8.824
NC_035097.1	14673365	.	A	C	.	.	MAF_USDA=3.279
NC_035097.1	14673465	.	A	T	.	.	MAF_USDA=2.353
NC_035097.1	14673521	.	A	T	.	.	MAF_USDA=2.459
NC_035097.1	14673681	.	G	A	.	.	MAF_USDA=7.647
NC_035097.1	14673859	.	T	A	.	.	MAF_INRAE=35.443;MAF_USDA=37.5
NC_035097.1	14673860	.	A	T	.	.	MAF_INRAE=2.532;MAF_USDA=35.417
NC_035097.1	14673866	.	A	T	.	.	MAF_INRAE=8.861
NC_035097.1	14673869	.	T	A	.	.	MAF_INRAE=1.667;MAF_USDA=1.667
NC_035097.1	14673893	.	T	G	.	.	MAF_INRAE=28.481;MAF_USDA=9.412
NC_035097.1	14673987	.	T	A	.	.	MAF_INRAE=18.987;MAF_USDA=8.235
NC_035097.1	14674142	.	A	C	.	.	MAF_INRAE=12.025;MAF_USDA=30.588
NC_035097.1	14674209	.	G	A	.	.	MAF_USDA=1.639
NC_035097.1	14674253	.	T	A	.	.	MAF_INRAE=42.405;MAF_USDA=26.471
NC_035097.1	14674265	.	T	G	.	.	MAF_INRAE=22.152;MAF_USDA=22.951
NC_035097.1	14674278	.	C	T	.	.	MAF_INRAE=20.886;MAF_USDA=14.754
NC_035097.1	14674290	.	T	G	.	.	MAF_USDA=3.279
NC_035097.1	14674298	.	T	C	.	.	MAF_USDA=1.639
NC_035097.1	14674401	.	C	T	.	.	MAF_INRAE=31.646;MAF_USDA=16.471
NC_035097.1	14674435	.	C	T	.	.	MAF_USDA=1.639
NC_035097.1	14674497	.	A	G	.	.	MAF_USDA=1.639
NC_035097.1	14674502	.	T	C	.	.	MAF_USDA=1.639
NC_035097.1	14674510	.	T	C	.	.	MAF_USDA=1.639
NC_035097.1	14674545	.	C	T	.	.	MAF_INRAE=25.949;MAF_USDA=36.471
NC_035097.1	14674597	.	C	T	.	.	MAF_INRAE=20.886;MAF_USDA=30.0
NC_035097.1	14674660	.	A	G	.	.	MAF_USDA=1.639
NC_035097.1	14674689	.	G	A	.	.	MAF_INRAE=5.833;MAF_USDA=11.765
NC_035097.1	14674773	.	T	C	.	.	MAF_INRAE=22.152;MAF_USDA=42.353
NC_035097.1	14674942	.	G	A	.	.	MAF_INRAE=19.62;MAF_USDA=8.824
NC_035097.1	14675058	.	G	T	.	.	MAF_INRAE=43.671;MAF_USDA=32.941
NC_035097.1	14675098	.	G	A	.	.	MAF_INRAE=44.304;MAF_USDA=38.824
NC_035097.1	14675105	.	A	G	.	.	MAF_USDA=14.583
NC_035097.1	14675253	.	C	T	.	.	MAF_INRAE=17.089;MAF_USDA=8.824
NC_035097.1	14675307	.	C	G	.	.	MAF_USDA=4.098
NC_035097.1	14675451	.	C	T	.	.	MAF_USDA=1.639
NC_035097.1	14675461	.	C	T	.	.	MAF_USDA=8.197
NC_035097.1	14675468	.	C	T	.	.	MAF_USDA=2.459
NC_035097.1	14675489	.	C	T	.	.	MAF_USDA=2.459
NC_035097.1	14675702	.	A	T	.	.	MAF_USDA=5.738
NC_035097.1	14675710	.	A	C	.	.	MAF_USDA=1.639
NC_035097.1	14675719	.	G	T	.	.	MAF_USDA=6.471
NC_035097.1	14675738	.	G	C	.	.	MAF_INRAE=37.975;MAF_USDA=35.882
NC_035097.1	14675844	.	A	G	.	.	MAF_USDA=4.918
NC_035097.1	14675875	.	T	A	.	.	MAF_INRAE=21.053;MAF_USDA=8.235
NC_035097.1	14675946	.	C	A	.	.	MAF_USDA=7.377
NC_035097.1	14676005	.	T	A	.	.	MAF_USDA=13.095
NC_035097.1	14676091	.	T	C	.	.	MAF_INRAE=17.722;MAF_USDA=12.941
NC_035097.1	14676102	.	C	T	.	.	MAF_USDA=3.279
NC_035097.1	14676178	.	C	T	.	.	MAF_USDA=4.098
NC_035097.1	14676195	.	T	C	.	.	MAF_INRAE=16.456;MAF_USDA=10.656
NC_035097.1	14676283	.	C	A	.	.	MAF_USDA=5.738
NC_035097.1	14676295	.	C	T	.	.	MAF_INRAE=14.167;MAF_USDA=1.639
NC_035097.1	14676383	.	T	G	.	.	MAF_INRAE=32.911;MAF_USDA=37.059
NC_035097.1	14676546	.	G	A	.	.	MAF_INRAE=24.684;MAF_USDA=42.941
NC_035097.1	14676641	.	T	C	.	.	MAF_INRAE=11.392;MAF_USDA=35.294
NC_035097.1	14676679	.	C	A	.	.	MAF_INRAE=17.089;MAF_USDA=8.824
NC_035097.1	14676691	.	A	G	.	.	MAF_USDA=1.639
NC_035097.1	14676729	.	T	A	.	.	MAF_USDA=7.059
NC_035097.1	14676785	.	G	A	.	.	MAF_INRAE=15.823;MAF_USDA=14.706
NC_035097.1	14677038	.	A	T	.	.	MAF_INRAE=50.0;MAF_USDA=45.882
NC_035097.1	14677260	.	C	T	.	.	MAF_INRAE=17.089
NC_035097.1	14677288	.	C	T	.	.	MAF_INRAE=17.089;MAF_USDA=10.0
NC_035097.1	14677303	.	A	C	.	.	MAF_INRAE=17.089;MAF_USDA=10.0
NC_035097.1	14677305	.	A	G	.	.	MAF_USDA=11.176
NC_035097.1	14677547	.	C	T	.	.	MAF_INRAE=40.506;MAF_USDA=32.941
NC_035097.1	14677649	.	G	T	.	.	MAF_INRAE=5.0;MAF_USDA=7.647
NC_035097.1	14677672	.	G	A	.	.	MAF_INRAE=42.405;MAF_USDA=42.941
NC_035097.1	14677829	.	G	C	.	.	MAF_USDA=6.557
NC_035097.1	14678019	.	G	A	.	.	MAF_INRAE=2.5
NC_035097.1	14678029	.	C	A	.	.	MAF_INRAE=2.5
NC_035097.1	14678085	.	C	T	.	.	MAF_USDA=1.639
NC_035097.1	14678135	.	C	T	.	.	MAF_INRAE=15.833
NC_035097.1	14678193	.	A	G	.	.	MAF_USDA=1.639
NC_035097.1	14678207	.	A	C	.	.	MAF_INRAE=13.924
NC_035097.1	14678234	.	G	A	.	.	MAF_USDA=2.083
NC_035097.1	14678238	.	A	G	.	.	MAF_USDA=37.5
NC_035097.1	14678242	.	A	G	.	.	MAF_INRAE=15.833;MAF_USDA=10.417
NC_035097.1	14678248	.	A	G	.	.	MAF_USDA=3.279
NC_035097.1	14678257	.	T	C	.	.	MAF_USDA=2.459
NC_035097.1	14678297	.	C	A	.	.	MAF_USDA=2.459
NC_035097.1	14678333	.	T	C	.	.	MAF_INRAE=8.861
NC_035097.1	14678339	.	A	G	.	.	MAF_INRAE=17.089;MAF_USDA=8.824
NC_035097.1	14678341	.	T	C	.	.	MAF_USDA=3.279
NC_035097.1	14678349	.	C	A	.	.	MAF_USDA=3.279
NC_035097.1	14678518	.	A	G	.	.	MAF_USDA=4.118
NC_035097.1	14678537	.	A	G	.	.	MAF_INRAE=10.526
NC_035097.1	14678549	.	A	T	.	.	MAF_USDA=1.639
NC_035097.1	14678588	.	T	G	.	.	MAF_INRAE=17.089;MAF_USDA=8.824
NC_035097.1	14678592	.	T	A	.	.	MAF_USDA=10.0
NC_035097.1	14678597	.	A	T	.	.	MAF_USDA=3.279
NC_035097.1	14678607	.	A	G	.	.	MAF_INRAE=20.886;MAF_USDA=18.235
NC_035097.1	14678637	.	A	G	.	.	MAF_INRAE=15.0;MAF_USDA=8.197
NC_035097.1	14678639	.	T	A	.	.	MAF_INRAE=32.278;MAF_USDA=27.647
NC_035097.1	14678650	.	T	C	.	.	MAF_INRAE=10.526;MAF_USDA=2.459
NC_035097.1	14678706	.	A	G	.	.	MAF_INRAE=5.0;MAF_USDA=8.824
NC_035097.1	14678758	.	G	C	.	.	MAF_INRAE=40.506;MAF_USDA=34.118
NC_035097.1	14678856	.	T	C	.	.	MAF_INRAE=15.0;MAF_USDA=7.377
NC_035097.1	14678874	.	T	C	.	.	MAF_INRAE=27.215;MAF_USDA=41.176
NC_035097.1	14678891	.	C	A	.	.	MAF_INRAE=27.215;MAF_USDA=41.176
NC_035097.1	14678918	.	A	C	.	.	MAF_INRAE=15.0;MAF_USDA=8.197
NC_035097.1	14678934	.	A	T	.	.	MAF_INRAE=41.772;MAF_USDA=33.529
NC_035097.1	14678935	.	T	A	.	.	MAF_INRAE=40.0;MAF_USDA=32.941
NC_035097.1	14678958	.	A	C	.	.	MAF_USDA=2.941
NC_035097.1	14678959	.	C	T	.	.	MAF_USDA=2.941
NC_035097.1	14679162	.	C	T	.	.	MAF_INRAE=1.667
NC_035097.1	14679306	.	A	G	.	.	MAF_INRAE=2.5;MAF_USDA=1.639
NC_035097.1	14679347	.	C	A	.	.	MAF_INRAE=2.5;MAF_USDA=7.377
NC_035097.1	14679352	.	C	T	.	.	MAF_INRAE=15.19;MAF_USDA=7.647
NC_035097.1	14679373	.	C	T	.	.	MAF_INRAE=2.5;MAF_USDA=1.639
NC_035097.1	14679378	.	A	T	.	.	MAF_USDA=3.529
NC_035097.1	14679406	.	G	C	.	.	MAF_INRAE=2.5;MAF_USDA=3.279
NC_035097.1	14679480	.	C	T	.	.	MAF_USDA=3.279
NC_035097.1	14679527	.	T	C	.	.	MAF_USDA=4.118
NC_035097.1	14679625	.	A	G	.	.	MAF_USDA=1.639
NC_035097.1	14679771	.	G	A	.	.	MAF_INRAE=4.43;MAF_USDA=11.765
NC_035097.1	14679776	.	A	G	.	.	MAF_INRAE=19.62;MAF_USDA=10.0
NC_035097.1	14679788	.	G	C	.	.	MAF_INRAE=15.823;MAF_USDA=18.824
NC_035097.1	14679842	.	T	C	.	.	MAF_INRAE=20.886
NC_035097.1	14679873	.	C	T	.	.	MAF_INRAE=2.5;MAF_USDA=1.639
NC_035097.1	14679918	.	G	T	.	.	MAF_USDA=1.639
NC_035097.1	14679922	.	G	A	.	.	MAF_INRAE=15.823;MAF_USDA=24.118
NC_035097.1	14679950	.	G	A	.	.	MAF_INRAE=15.0;MAF_USDA=11.176
NC_035097.1	14679952	.	G	A	.	.	MAF_USDA=2.459
NC_035097.1	14679971	.	A	T	.	.	MAF_USDA=2.459
NC_035097.1	14679974	.	C	T	.	.	MAF_USDA=1.639
NC_035097.1	14679980	.	C	T	.	.	MAF_USDA=1.639
NC_035097.1	14680013	.	C	A	.	.	MAF_INRAE=17.722;MAF_USDA=11.765
NC_035097.1	14680014	.	C	T	.	.	MAF_USDA=7.647
NC_035097.1	14680024	.	C	A	.	.	MAF_INRAE=3.797;MAF_USDA=7.059
NC_035097.1	14680039	.	G	T	.	.	MAF_INRAE=27.215;MAF_USDA=18.235
NC_035097.1	14680043	.	C	G	.	.	MAF_INRAE=12.5;MAF_USDA=20.833
NC_035097.1	14680059	.	T	G	.	.	MAF_USDA=1.639
NC_035097.1	14680067	.	G	A	.	.	MAF_INRAE=13.924
NC_035097.1	14680087	.	G	A	.	.	MAF_INRAE=31.579
NC_035097.1	14680090	.	T	A	.	.	MAF_USDA=1.639
NC_035097.1	14680130	.	T	G	.	.	MAF_USDA=29.167
NC_035097.1	14680132	.	G	A	.	.	MAF_USDA=27.083
NC_035097.1	14680133	.	T	C	.	.	MAF_USDA=27.083
NC_035097.1	14680174	.	C	T	.	.	MAF_USDA=7.377
NC_035097.1	14680195	.	C	T	.	.	MAF_INRAE=4.43;MAF_USDA=26.471
NC_035097.1	14680251	.	T	C	.	.	MAF_INRAE=15.0;MAF_USDA=26.23
NC_035097.1	14680252	.	A	C	.	.	MAF_INRAE=17.5;MAF_USDA=29.508
NC_035097.1	14680254	.	G	A	.	.	MAF_USDA=9.016
NC_035097.1	14680272	.	C	T	.	.	MAF_INRAE=17.5;MAF_USDA=19.048
NC_035097.1	14680448	.	C	T	.	.	MAF_USDA=2.459
NC_035097.1	14680565	.	A	G	.	.	MAF_USDA=1.639
NC_035097.1	14680576	.	C	T	.	.	MAF_USDA=1.639
NC_035097.1	14680582	.	G	A	.	.	MAF_INRAE=40.506;MAF_USDA=20.0
NC_035097.1	14680686	.	G	T	.	.	MAF_INRAE=1.667;MAF_USDA=1.639
NC_035097.1	14681019	.	G	A	.	.	MAF_USDA=4.098
NC_035097.1	14681029	.	C	A	.	.	MAF_USDA=4.118
NC_035097.1	14681218	.	A	G	.	.	MAF_INRAE=13.924
NC_035097.1	14681220	.	C	A	.	.	MAF_INRAE=11.667
NC_035097.1	14681270	.	C	T	.	.	MAF_USDA=8.197
NC_035097.1	14681271	.	T	A	.	.	MAF_USDA=8.197
NC_035097.1	14681272	.	A	T	.	.	MAF_USDA=8.197
NC_035097.1	14681312	.	C	A	.	.	MAF_USDA=1.639
NC_035097.1	14681326	.	G	T	.	.	MAF_USDA=5.738
NC_035097.1	14681346	.	A	T	.	.	MAF_USDA=8.333
NC_035097.1	14681371	.	T	A	.	.	MAF_INRAE=5.833;MAF_USDA=12.5
NC_035097.1	14681417	.	G	A	.	.	MAF_USDA=8.197
NC_035097.1	14681421	.	C	A	.	.	MAF_USDA=9.016
NC_035097.1	14681442	.	A	T	.	.	MAF_USDA=8.235
NC_035097.1	14681484	.	A	T	.	.	MAF_USDA=10.0
NC_035097.1	14681538	.	A	G	.	.	MAF_USDA=1.639
NC_035097.1	14681548	.	C	T	.	.	MAF_USDA=1.667
NC_035097.1	14681624	.	T	C	.	.	MAF_USDA=1.639
NC_035097.1	14681714	.	T	A	.	.	MAF_USDA=2.459
NC_035097.1	14681746	.	T	C	.	.	MAF_INRAE=2.5;MAF_USDA=9.016
NC_035097.1	14681752	.	G	A	.	.	MAF_USDA=1.639
NC_035097.1	14681786	.	T	C	.	.	MAF_INRAE=23.418;MAF_USDA=21.176
NC_035097.1	14681803	.	G	T	.	.	MAF_USDA=1.639
NC_035097.1	14681882	.	G	T	.	.	MAF_USDA=4.098
NC_035097.1	14681884	.	C	A	.	.	MAF_INRAE=19.62;MAF_USDA=7.647
NC_035097.1	14681891	.	T	G	.	.	MAF_USDA=11.475
NC_035097.1	14681933	.	C	T	.	.	MAF_USDA=4.918
NC_035097.1	14681938	.	A	C	.	.	MAF_USDA=4.918
NC_035097.1	14681999	.	C	T	.	.	MAF_USDA=3.279
NC_035097.1	14682032	.	G	A	.	.	MAF_USDA=1.639
NC_035097.1	14682040	.	A	G	.	.	MAF_USDA=4.098
NC_035097.1	14682042	.	A	G	.	.	MAF_USDA=4.098
NC_035097.1	14682043	.	C	T	.	.	MAF_USDA=4.098
NC_035097.1	14682099	.	C	T	.	.	MAF_INRAE=5.0;MAF_USDA=41.667
NC_035097.1	14682100	.	G	T	.	.	MAF_USDA=4.098
NC_035097.1	14682105	.	G	A	.	.	MAF_USDA=4.098
NC_035097.1	14682113	.	C	A	.	.	MAF_USDA=4.098
NC_035097.1	14682114	.	C	A	.	.	MAF_INRAE=15.0
NC_035097.1	14682154	.	G	A	.	.	MAF_USDA=4.098
NC_035097.1	14682184	.	T	G	.	.	MAF_INRAE=39.873;MAF_USDA=41.176
NC_035097.1	14682200	.	T	C	.	.	MAF_USDA=1.639
NC_035097.1	14682366	.	G	A	.	.	MAF_INRAE=2.532;MAF_USDA=7.647
NC_035097.1	14682482	.	G	A	.	.	MAF_USDA=5.738
NC_035097.1	14682495	.	G	A	.	.	MAF_USDA=5.738
NC_035097.1	14682522	.	G	T	.	.	MAF_USDA=5.738
NC_035097.1	14682551	.	A	G	.	.	MAF_INRAE=23.418;MAF_USDA=21.765
NC_035097.1	14682586	.	C	A	.	.	MAF_USDA=4.918
NC_035097.1	14682604	.	G	A	.	.	MAF_INRAE=25.949;MAF_USDA=41.176
NC_035097.1	14682618	.	G	A	.	.	MAF_USDA=4.098
NC_035097.1	14682644	.	G	T	.	.	MAF_USDA=4.098
NC_035097.1	14682668	.	C	T	.	.	MAF_INRAE=1.667
NC_035097.1	14682678	.	T	C	.	.	MAF_USDA=1.639
NC_035097.1	14682690	.	T	G	.	.	MAF_USDA=1.639
NC_035097.1	14682693	.	C	A	.	.	MAF_USDA=2.459
NC_035097.1	14682737	.	T	C	.	.	MAF_INRAE=22.5;MAF_USDA=22.353
NC_035097.1	14682738	.	G	A	.	.	MAF_INRAE=2.5
NC_035097.1	14682747	.	C	A	.	.	MAF_INRAE=2.5
NC_035097.1	14682905	.	C	T	.	.	MAF_USDA=3.279
NC_035097.1	14682959	.	A	C	.	.	MAF_INRAE=1.667;MAF_USDA=5.738
NC_035097.1	14683019	.	C	T	.	.	MAF_INRAE=2.5
NC_035097.1	14683041	.	T	G	.	.	MAF_USDA=2.5
NC_035097.1	14683051	.	A	C	.	.	MAF_INRAE=13.924;MAF_USDA=12.5
NC_035097.1	14683056	.	T	G	.	.	MAF_USDA=5.833
NC_035097.1	14683147	.	T	C	.	.	MAF_INRAE=22.152;MAF_USDA=14.881
NC_035097.1	14683206	.	G	A	.	.	MAF_USDA=2.5
NC_035097.1	14683254	.	T	A	.	.	MAF_USDA=5.738
NC_035097.1	14683338	.	C	T	.	.	MAF_USDA=4.098
NC_035097.1	14683386	.	G	A	.	.	MAF_INRAE=2.5;MAF_USDA=1.639
NC_035097.1	14683394	.	C	G	.	.	MAF_USDA=1.639
NC_035097.1	14683399	.	C	T	.	.	MAF_INRAE=2.5;MAF_USDA=1.639
NC_035097.1	14683585	.	T	C	.	.	MAF_INRAE=2.5;MAF_USDA=1.639
NC_035097.1	14683610	.	C	A	.	.	MAF_USDA=4.098
NC_035097.1	14683647	.	G	A	.	.	MAF_INRAE=2.5;MAF_USDA=1.639
NC_035097.1	14683673	.	C	T	.	.	MAF_USDA=1.639
NC_035097.1	14683674	.	A	G	.	.	MAF_INRAE=10.759;MAF_USDA=8.197
NC_035097.1	14683746	.	A	G	.	.	MAF_INRAE=10.526
NC_035097.1	14683770	.	C	T	.	.	MAF_INRAE=2.5;MAF_USDA=3.279
NC_035097.1	14683779	.	C	A	.	.	MAF_INRAE=2.5
NC_035097.1	14683791	.	A	G	.	.	MAF_INRAE=2.5;MAF_USDA=3.279
NC_035097.1	14683798	.	A	T	.	.	MAF_INRAE=2.5;MAF_USDA=1.639
NC_035097.1	14683810	.	C	T	.	.	MAF_USDA=1.639
NC_035097.1	14683815	.	G	T	.	.	MAF_USDA=8.333
NC_035097.1	14683827	.	A	G	.	.	MAF_INRAE=8.861;MAF_USDA=4.918
NC_035097.1	14683834	.	C	G	.	.	MAF_INRAE=2.5;MAF_USDA=3.279
NC_035097.1	14683836	.	C	T	.	.	MAF_INRAE=2.5;MAF_USDA=3.279
NC_035097.1	14683838	.	A	T	.	.	MAF_INRAE=2.5;MAF_USDA=3.279
NC_035097.1	14683876	.	T	C	.	.	MAF_USDA=1.639
NC_035097.1	14683930	.	G	A	.	.	MAF_USDA=1.639
NC_035097.1	14683931	.	G	A	.	.	MAF_INRAE=19.62;MAF_USDA=7.647
NC_035097.1	14683953	.	C	A	.	.	MAF_INRAE=2.5;MAF_USDA=3.279
NC_035097.1	14683954	.	A	G	.	.	MAF_INRAE=10.759;MAF_USDA=8.197
NC_035097.1	14683995	.	T	G	.	.	MAF_USDA=1.667
NC_035097.1	14684029	.	C	G	.	.	MAF_USDA=1.667
NC_035097.1	14684061	.	A	G	.	.	MAF_USDA=3.279
NC_035097.1	14684080	.	T	G	.	.	MAF_USDA=2.459
NC_035097.1	14684092	.	C	A	.	.	MAF_USDA=1.639
NC_035097.1	14684124	.	G	A	.	.	MAF_INRAE=8.861;MAF_USDA=4.098
NC_035097.1	14684128	.	C	T	.	.	MAF_INRAE=2.5;MAF_USDA=1.639
NC_035097.1	14684160	.	C	T	.	.	MAF_INRAE=10.759;MAF_USDA=9.016
NC_035097.1	14684193	.	C	T	.	.	MAF_USDA=7.377
NC_035097.1	14684214	.	A	G	.	.	MAF_USDA=5.738
NC_035097.1	14684234	.	G	A	.	.	MAF_USDA=1.667
NC_035097.1	14684277	.	G	A	.	.	MAF_INRAE=9.494;MAF_USDA=4.918
NC_035097.1	14684314	.	T	A	.	.	MAF_INRAE=10.759;MAF_USDA=12.295
NC_035097.1	14684316	.	T	G	.	.	MAF_INRAE=10.833;MAF_USDA=12.295
NC_035097.1	14684340	.	A	G	.	.	MAF_INRAE=2.5
NC_035097.1	14684423	.	G	A	.	.	MAF_USDA=4.918
NC_035097.1	14684464	.	C	T	.	.	MAF_INRAE=13.924
NC_035097.1	14684481	.	A	C	.	.	MAF_INRAE=25.0
NC_035097.1	14684482	.	C	A	.	.	MAF_INRAE=11.667
NC_035097.1	14684520	.	T	A	.	.	MAF_INRAE=30.38;MAF_USDA=16.471
NC_035097.1	14684527	.	T	C	.	.	MAF_INRAE=8.861
NC_035097.1	14684667	.	A	G	.	.	MAF_INRAE=19.62;MAF_USDA=7.647
NC_035097.1	14684674	.	T	G	.	.	MAF_INRAE=28.481;MAF_USDA=15.882
NC_035097.1	14684751	.	T	C	.	.	MAF_USDA=4.918
NC_035097.1	14684796	.	G	A	.	.	MAF_INRAE=9.494;MAF_USDA=3.279
NC_035097.1	14684868	.	G	A	.	.	MAF_INRAE=8.861;MAF_USDA=5.738
NC_035097.1	14684912	.	G	C	.	.	MAF_INRAE=2.5;MAF_USDA=8.197
NC_035097.1	14684929	.	C	G	.	.	MAF_INRAE=30.38;MAF_USDA=14.583
NC_035097.1	14684967	.	G	A	.	.	MAF_USDA=4.918
NC_035097.1	14684986	.	C	A	.	.	MAF_INRAE=30.38;MAF_USDA=12.941
NC_035097.1	14685046	.	C	A	.	.	MAF_INRAE=38.608;MAF_USDA=48.235
NC_035097.1	14685061	.	C	T	.	.	MAF_INRAE=15.789;MAF_USDA=16.471
NC_035097.1	14685096	.	A	G	.	.	MAF_INRAE=8.861
NC_035097.1	14685099	.	T	A	.	.	MAF_INRAE=40.506;MAF_USDA=36.471
NC_035097.1	14685116	.	G	T	.	.	MAF_USDA=4.918
NC_035097.1	14685224	.	A	G	.	.	MAF_USDA=1.639
NC_035097.1	14685239	.	T	C	.	.	MAF_INRAE=13.924
NC_035097.1	14685286	.	G	A	.	.	MAF_INRAE=8.861
NC_035097.1	14685298	.	A	G	.	.	MAF_INRAE=41.139;MAF_USDA=40.588
NC_035097.1	14685460	.	C	A	.	.	MAF_INRAE=2.5;MAF_USDA=5.738
NC_035097.1	14685479	.	G	A	.	.	MAF_USDA=4.918
NC_035097.1	14685497	.	G	T	.	.	MAF_INRAE=43.038;MAF_USDA=38.235
NC_035097.1	14685539	.	C	G	.	.	MAF_INRAE=43.038;MAF_USDA=38.235
NC_035097.1	14685615	.	T	C	.	.	MAF_INRAE=10.759;MAF_USDA=2.5
NC_035097.1	14685619	.	G	A	.	.	MAF_INRAE=10.833;MAF_USDA=2.5
NC_035097.1	14685620	.	A	G	.	.	MAF_INRAE=10.833;MAF_USDA=3.333
NC_035097.1	14685633	.	T	C	.	.	MAF_INRAE=30.38;MAF_USDA=38.095
NC_035097.1	14685684	.	C	T	.	.	MAF_INRAE=10.759;MAF_USDA=4.918
NC_035097.1	14685691	.	A	T	.	.	MAF_INRAE=43.038;MAF_USDA=38.235
NC_035097.1	14685710	.	C	T	.	.	MAF_USDA=1.639
NC_035097.1	14685711	.	G	A	.	.	MAF_INRAE=2.5;MAF_USDA=1.639
NC_035097.1	14685712	.	C	T	.	.	MAF_USDA=3.279
NC_035097.1	14685807	.	C	T	.	.	MAF_INRAE=8.861
NC_035097.1	14685813	.	T	G	.	.	MAF_USDA=4.918
NC_035097.1	14685830	.	G	A	.	.	MAF_INRAE=8.861
NC_035097.1	14685848	.	C	A	.	.	MAF_INRAE=43.038;MAF_USDA=35.294
NC_035097.1	14685856	.	G	A	.	.	MAF_INRAE=43.038;MAF_USDA=38.235
NC_035097.1	14685870	.	G	C	.	.	MAF_INRAE=15.823;MAF_USDA=20.0
NC_035097.1	14685886	.	T	A	.	.	MAF_INRAE=15.823;MAF_USDA=20.0
NC_035097.1	14685906	.	C	A	.	.	MAF_INRAE=49.367;MAF_USDA=37.059
NC_035097.1	14685908	.	C	T	.	.	MAF_INRAE=15.823;MAF_USDA=20.0
NC_035097.1	14685911	.	G	T	.	.	MAF_INRAE=19.167;MAF_USDA=20.0
NC_035097.1	14685969	.	G	A	.	.	MAF_INRAE=15.823;MAF_USDA=20.0
NC_035097.1	14686113	.	C	T	.	.	MAF_INRAE=39.873;MAF_USDA=39.412
NC_035097.1	14686169	.	C	T	.	.	MAF_INRAE=2.5;MAF_USDA=4.918
NC_035097.1	14686206	.	G	A	.	.	MAF_INRAE=15.823;MAF_USDA=23.529
NC_035097.1	14686424	.	A	T	.	.	MAF_INRAE=41.139;MAF_USDA=39.412
NC_035097.1	14686435	.	T	G	.	.	MAF_USDA=4.098
NC_035097.1	14686474	.	C	A	.	.	MAF_INRAE=43.038;MAF_USDA=33.529
NC_035097.1	14686515	.	G	T	.	.	MAF_USDA=2.083
NC_035097.1	14686555	.	G	T	.	.	MAF_INRAE=1.667;MAF_USDA=1.639
NC_035097.1	14686583	.	G	T	.	.	MAF_INRAE=36.709;MAF_USDA=25.41
NC_035097.1	14686601	.	G	A	.	.	MAF_INRAE=4.43;MAF_USDA=21.176
NC_035097.1	14686625	.	G	A	.	.	MAF_INRAE=36.709;MAF_USDA=25.41
NC_035097.1	14686654	.	G	A	.	.	MAF_INRAE=2.5;MAF_USDA=1.639
NC_035097.1	14686656	.	C	T	.	.	MAF_INRAE=36.709;MAF_USDA=26.23
NC_035097.1	14686741	.	A	C	.	.	MAF_INRAE=1.667;MAF_USDA=1.639
NC_035097.1	14686811	.	A	C	.	.	MAF_INRAE=4.43
NC_035097.1	14686871	.	G	T	.	.	MAF_INRAE=13.924
NC_035097.1	14686895	.	G	A	.	.	MAF_INRAE=43.671;MAF_USDA=35.882
NC_035097.1	14686908	.	A	C	.	.	MAF_INRAE=39.873;MAF_USDA=39.412
NC_035097.1	14686950	.	G	A	.	.	MAF_INRAE=2.5;MAF_USDA=1.639
NC_035097.1	14686968	.	G	A	.	.	MAF_INRAE=2.5;MAF_USDA=1.639
NC_035097.1	14687009	.	G	C	.	.	MAF_USDA=4.167
NC_035097.1	14687010	.	G	A	.	.	MAF_USDA=3.279
NC_035097.1	14687012	.	A	G	.	.	MAF_USDA=11.765
NC_035097.1	14687057	.	G	T	.	.	MAF_INRAE=4.43;MAF_USDA=13.529
NC_035097.1	14687061	.	A	G	.	.	MAF_USDA=1.639
NC_035097.1	14687063	.	C	T	.	.	MAF_USDA=1.639
NC_035097.1	14687090	.	C	A	.	.	MAF_USDA=4.098
NC_035097.1	14687115	.	A	T	.	.	MAF_INRAE=34.177;MAF_USDA=24.118
NC_035097.1	14687174	.	A	C	.	.	MAF_INRAE=10.526;MAF_USDA=12.353
NC_035097.1	14687190	.	T	A	.	.	MAF_INRAE=37.342;MAF_USDA=26.471
NC_035097.1	14687226	.	G	A	.	.	MAF_INRAE=1.667
NC_035097.1	14687278	.	G	C	.	.	MAF_INRAE=37.342;MAF_USDA=27.059
NC_035097.1	14687289	.	T	C	.	.	MAF_INRAE=10.526;MAF_USDA=11.765
NC_035097.1	14687303	.	C	G	.	.	MAF_INRAE=2.5;MAF_USDA=1.639
NC_035097.1	14687356	.	C	G	.	.	MAF_USDA=2.083
NC_035097.1	14687360	.	G	T	.	.	MAF_INRAE=22.152;MAF_USDA=3.279
NC_035097.1	14687381	.	G	A	.	.	MAF_USDA=9.016
NC_035097.1	14687429	.	C	T	.	.	MAF_USDA=1.639
NC_035097.1	14687506	.	G	A	.	.	MAF_INRAE=17.089;MAF_USDA=27.647
NC_035097.1	14687533	.	G	A	.	.	MAF_USDA=4.098
NC_035097.1	14687559	.	C	A	.	.	MAF_INRAE=48.101;MAF_USDA=33.333
NC_035097.1	14687560	.	A	T	.	.	MAF_INRAE=48.333;MAF_USDA=33.333
NC_035097.1	14687584	.	G	C	.	.	MAF_INRAE=15.0;MAF_USDA=9.167
NC_035097.1	14687589	.	A	C	.	.	MAF_INRAE=2.5;MAF_USDA=1.639
NC_035097.1	14687606	.	C	T	.	.	MAF_INRAE=48.734;MAF_USDA=34.118
NC_035097.1	14687668	.	C	T	.	.	MAF_INRAE=10.526;MAF_USDA=11.765
NC_035097.1	14687671	.	A	T	.	.	MAF_USDA=2.459
NC_035097.1	14687709	.	C	T	.	.	MAF_USDA=3.279
NC_035097.1	14687857	.	A	C	.	.	MAF_INRAE=2.5;MAF_USDA=11.475
NC_035097.1	14687921	.	A	C	.	.	MAF_USDA=1.639
NC_035097.1	14687923	.	A	C	.	.	MAF_USDA=1.639
NC_035097.1	14687989	.	G	T	.	.	MAF_INRAE=34.177;MAF_USDA=23.529
NC_035097.1	14688140	.	C	T	.	.	MAF_USDA=7.377
NC_035097.1	14688217	.	A	G	.	.	MAF_USDA=4.098
NC_035097.1	14688243	.	T	G	.	.	MAF_INRAE=13.924;MAF_USDA=6.471
NC_035097.1	14688253	.	C	A	.	.	MAF_INRAE=10.526;MAF_USDA=5.882
NC_035097.1	14688255	.	C	A	.	.	MAF_USDA=1.639
NC_035097.1	14688371	.	A	C	.	.	MAF_INRAE=10.526;MAF_USDA=5.882
NC_035097.1	14688595	.	A	T	.	.	MAF_INRAE=11.392;MAF_USDA=22.941
NC_035097.1	14688600	.	G	A	.	.	MAF_INRAE=11.392;MAF_USDA=22.941
NC_035097.1	14688625	.	G	T	.	.	MAF_INRAE=2.5;MAF_USDA=7.377
NC_035097.1	14688666	.	C	T	.	.	MAF_INRAE=47.468;MAF_USDA=39.412
NC_035097.1	14688750	.	C	G	.	.	MAF_INRAE=50.0;MAF_USDA=35.294
NC_035097.1	14688814	.	G	A	.	.	MAF_INRAE=2.5;MAF_USDA=1.639
NC_035097.1	14689292	.	G	A	.	.	MAF_INRAE=2.5;MAF_USDA=1.639
NC_035097.1	14689306	.	T	C	.	.	MAF_USDA=8.333
NC_035097.1	14689367	.	A	C	.	.	MAF_INRAE=11.392;MAF_USDA=22.941
NC_035097.1	14689389	.	T	C	.	.	MAF_INRAE=11.392;MAF_USDA=22.941
NC_035097.1	14689399	.	C	T	.	.	MAF_INRAE=11.392;MAF_USDA=40.0
NC_035097.1	14689411	.	C	A	.	.	MAF_INRAE=11.392;MAF_USDA=22.941
NC_035097.1	14689428	.	A	G	.	.	MAF_INRAE=39.873;MAF_USDA=35.882
NC_035097.1	14689434	.	T	C	.	.	MAF_USDA=2.459
NC_035097.1	14689568	.	C	T	.	.	MAF_USDA=1.639
NC_035097.1	14689626	.	C	T	.	.	MAF_USDA=1.639
NC_035097.1	14689833	.	C	T	.	.	MAF_INRAE=25.316;MAF_USDA=33.529
NC_035097.1	14689887	.	C	A	.	.	MAF_INRAE=20.253;MAF_USDA=28.235
NC_035097.1	14690017	.	C	T	.	.	MAF_USDA=10.588
NC_035097.1	14690028	.	A	G	.	.	MAF_INRAE=15.0;MAF_USDA=2.459
NC_035097.1	14690041	.	T	G	.	.	MAF_INRAE=15.0;MAF_USDA=14.286
NC_035097.1	14690209	.	C	A	.	.	MAF_INRAE=10.0;MAF_USDA=9.091
NC_035097.1	14690262	.	C	T	.	.	MAF_INRAE=9.167
NC_035097.1	14690275	.	C	G	.	.	MAF_USDA=17.391
NC_035097.1	14690334	.	T	G	.	.	MAF_USDA=15.909
NC_035097.1	14690585	.	C	T	.	.	MAF_INRAE=14.557;MAF_USDA=24.59
NC_035097.1	14690696	.	A	G	.	.	MAF_INRAE=26.316;MAF_USDA=45.833
NC_035097.1	14690845	.	T	C	.	.	MAF_INRAE=5.0
NC_035097.1	14690978	.	G	A	.	.	MAF_USDA=9.016
NC_035097.1	14690981	.	C	A	.	.	MAF_USDA=9.016
NC_035097.1	14690982	.	T	C	.	.	MAF_USDA=9.016
NC_035097.1	14691111	.	A	T	.	.	MAF_INRAE=11.392;MAF_USDA=30.588
NC_035097.1	14691143	.	G	C	.	.	MAF_USDA=2.459
NC_035097.1	14691299	.	C	A	.	.	MAF_USDA=4.098
NC_035097.1	14691322	.	C	T	.	.	MAF_USDA=2.083
NC_035097.1	14691351	.	G	A	.	.	MAF_USDA=9.016
NC_035097.1	14691374	.	A	G	.	.	MAF_USDA=1.639
NC_035097.1	14691377	.	A	G	.	.	MAF_USDA=1.176
NC_035097.1	14691460	.	C	A	.	.	MAF_USDA=2.353
NC_035097.1	14691477	.	G	A	.	.	MAF_USDA=1.176
NC_035097.1	14691584	.	A	G	.	.	MAF_USDA=3.279
NC_035097.1	14691624	.	A	C	.	.	MAF_USDA=4.118
NC_035097.1	14691644	.	G	A	.	.	MAF_USDA=9.016
NC_035097.1	14691786	.	G	T	.	.	MAF_USDA=4.098
NC_035097.1	14691791	.	T	G	.	.	MAF_INRAE=8.861;MAF_USDA=3.279
NC_035097.1	14691810	.	C	A	.	.	MAF_USDA=9.016
NC_035097.1	14691928	.	G	T	.	.	MAF_USDA=2.459
NC_035097.1	14692142	.	G	A	.	.	MAF_USDA=1.639
NC_035097.1	14692210	.	C	A	.	.	MAF_USDA=9.836
NC_035097.1	14692549	.	G	T	.	.	MAF_USDA=3.279
NC_035097.1	14692650	.	G	C	.	.	MAF_USDA=2.459
NC_035097.1	14692681	.	G	A	.	.	MAF_USDA=4.167
NC_035097.1	14692705	.	G	C	.	.	MAF_USDA=1.176
NC_035097.1	14692882	.	C	T	.	.	MAF_INRAE=13.924
NC_035097.1	14692894	.	T	C	.	.	MAF_USDA=3.279
NC_035097.1	14692920	.	A	C	.	.	MAF_INRAE=2.5
NC_035097.1	14692950	.	T	C	.	.	MAF_INRAE=20.253;MAF_USDA=18.824
NC_035097.1	14692973	.	T	A	.	.	MAF_USDA=6.471
NC_035097.1	14692981	.	G	A	.	.	MAF_USDA=2.941
NC_035097.1	14692983	.	T	C	.	.	MAF_INRAE=2.5;MAF_USDA=7.059
NC_035097.1	14693006	.	T	G	.	.	MAF_INRAE=2.5;MAF_USDA=9.016
NC_035097.1	14693025	.	T	C	.	.	MAF_USDA=1.765
NC_035097.1	14693078	.	A	C	.	.	MAF_USDA=2.459
NC_035097.1	14693092	.	C	A	.	.	MAF_INRAE=2.5;MAF_USDA=1.639
NC_035097.1	14693097	.	T	A	.	.	MAF_INRAE=33.544;MAF_USDA=49.398
NC_035097.1	14693112	.	G	A	.	.	MAF_USDA=4.918
NC_035097.1	14693123	.	A	G	.	.	MAF_INRAE=13.291;MAF_USDA=34.706
NC_035097.1	14693220	.	G	T	.	.	MAF_USDA=2.459
NC_035097.1	14693240	.	G	T	.	.	MAF_USDA=4.098
NC_035097.1	14693256	.	G	T	.	.	MAF_USDA=4.706
NC_035097.1	14693280	.	C	T	.	.	MAF_USDA=4.098
NC_035097.1	14693283	.	C	T	.	.	MAF_USDA=9.836
NC_035097.1	14693368	.	G	T	.	.	MAF_USDA=6.25
NC_035097.1	14693387	.	A	G	.	.	MAF_INRAE=15.0;MAF_USDA=8.333
NC_035097.1	14693392	.	A	G	.	.	MAF_INRAE=14.167;MAF_USDA=14.706
NC_035097.1	14693397	.	C	A	.	.	MAF_INRAE=26.582;MAF_USDA=14.881
NC_035097.1	14693404	.	A	G	.	.	MAF_INRAE=14.167;MAF_USDA=11.176
NC_035097.1	14693490	.	T	C	.	.	MAF_INRAE=13.333;MAF_USDA=5.882
NC_035097.1	14693500	.	T	C	.	.	MAF_USDA=1.639
NC_035097.1	14693518	.	C	A	.	.	MAF_USDA=4.918
NC_035097.1	14693522	.	A	T	.	.	MAF_USDA=6.557
NC_035097.1	14693576	.	A	T	.	.	MAF_USDA=2.459
NC_035097.1	14693673	.	G	A	.	.	MAF_USDA=1.639
NC_035097.1	14693704	.	T	G	.	.	MAF_USDA=1.639
NC_035097.1	14693726	.	A	C	.	.	MAF_INRAE=33.544;MAF_USDA=41.765
NC_035097.1	14693754	.	C	G	.	.	MAF_INRAE=36.076;MAF_USDA=41.765
NC_035097.1	14693811	.	T	A	.	.	MAF_INRAE=9.494;MAF_USDA=4.918
NC_035097.1	14693859	.	T	C	.	.	MAF_INRAE=12.025;MAF_USDA=4.918
NC_035097.1	14693860	.	G	T	.	.	MAF_USDA=8.333
NC_035097.1	14693906	.	G	A	.	.	MAF_USDA=1.639
NC_035097.1	14694022	.	G	A	.	.	MAF_INRAE=2.5;MAF_USDA=12.295
NC_035097.1	14694212	.	GCTCCTCCTC	GCTCCTCCTA	.	.	MAF_USDA=8.333
NC_035097.1	14694221	.	C	A	.	.	MAF_USDA=20.492
NC_035097.1	14694278	.	G	A	.	.	MAF_INRAE=34.177;MAF_USDA=15.882
NC_035097.1	14694299	.	C	T	.	.	MAF_USDA=1.176
NC_035097.1	14694312	.	A	T	.	.	MAF_INRAE=6.962;MAF_USDA=7.059
NC_035097.1	14694355	.	G	A	.	.	MAF_USDA=23.529
NC_035097.1	14694626	.	A	T	.	.	MAF_INRAE=23.333
NC_035097.1	14694628	.	T	G	.	.	MAF_INRAE=23.333
NC_035097.1	14694631	.	C	T	.	.	MAF_INRAE=23.333
NC_035097.1	14694694	.	A	T	.	.	MAF_USDA=1.639
NC_035097.1	14694728	.	C	G	.	.	MAF_INRAE=15.0;MAF_USDA=6.557
NC_035097.1	14694732	.	T	C	.	.	MAF_INRAE=15.0;MAF_USDA=6.557
NC_035097.1	14694784	.	C	G	.	.	MAF_USDA=8.333
NC_035097.1	14694791	.	A	T	.	.	MAF_INRAE=8.861;MAF_USDA=2.459
NC_035097.1	14694793	.	C	T	.	.	MAF_INRAE=11.392;MAF_USDA=15.882
NC_035097.1	14694799	.	G	A	.	.	MAF_USDA=8.235
NC_035097.1	14694806	.	A	T	.	.	MAF_USDA=5.294
NC_035097.1	14694864	.	A	G	.	.	MAF_INRAE=15.19;MAF_USDA=28.824
NC_035097.1	14694910	.	C	G	.	.	MAF_INRAE=5.263;MAF_USDA=8.235
NC_035097.1	14694912	.	A	G	.	.	MAF_USDA=7.377
NC_035097.1	14694980	.	C	T	.	.	MAF_USDA=2.459
NC_035097.1	14694982	.	A	G	.	.	MAF_USDA=2.083
NC_035097.1	14694990	.	C	T	.	.	MAF_INRAE=10.127;MAF_USDA=13.934
NC_035097.1	14695000	.	A	C	.	.	MAF_USDA=2.459
NC_035097.1	14695019	.	A	T	.	.	MAF_INRAE=10.759;MAF_USDA=22.941
NC_035097.1	14695029	.	G	A	.	.	MAF_USDA=4.706
NC_035097.1	14695040	.	G	C	.	.	MAF_USDA=4.098
NC_035097.1	14695052	.	T	A	.	.	MAF_USDA=1.639
NC_035097.1	14695056	.	T	G	.	.	MAF_USDA=1.639
NC_035097.1	14695058	.	A	G	.	.	MAF_INRAE=8.861;MAF_USDA=1.639
NC_035097.1	14695061	.	A	C	.	.	MAF_INRAE=5.0;MAF_USDA=7.647
NC_035097.1	14695062	.	A	T	.	.	MAF_USDA=1.639
NC_035097.1	14695148	.	C	A	.	.	MAF_INRAE=1.667;MAF_USDA=1.639
NC_035097.1	14695169	.	A	G	.	.	MAF_USDA=4.918
NC_035097.1	14695220	.	A	T	.	.	MAF_USDA=8.197
NC_035097.1	14695245	.	A	G	.	.	MAF_USDA=7.377
NC_035097.1	14695255	.	G	A	.	.	MAF_INRAE=1.667
NC_035097.1	14695268	.	G	A	.	.	MAF_INRAE=1.667
NC_035097.1	14695283	.	A	G	.	.	MAF_INRAE=2.5
NC_035097.1	14695287	.	G	A	.	.	MAF_INRAE=2.5
NC_035097.1	14695292	.	T	G	.	.	MAF_INRAE=2.5;MAF_USDA=17.213
NC_035097.1	14695302	.	C	T	.	.	MAF_INRAE=1.667;MAF_USDA=7.377
NC_035097.1	14695308	.	G	A	.	.	MAF_INRAE=1.667;MAF_USDA=8.197
NC_035097.1	14695362	.	G	A	.	.	MAF_USDA=1.639
NC_035097.1	14695386	.	C	T	.	.	MAF_INRAE=10.759;MAF_USDA=15.882
NC_035097.1	14695388	.	T	C	.	.	MAF_INRAE=1.667
NC_035097.1	14695391	.	C	T	.	.	MAF_INRAE=1.667
NC_035097.1	14695410	.	G	A	.	.	MAF_INRAE=20.886
NC_035097.1	14695414	.	G	A	.	.	MAF_USDA=3.279
NC_035097.1	14695429	.	A	C	.	.	MAF_INRAE=1.667
NC_035097.1	14695440	.	G	A	.	.	MAF_INRAE=2.5
NC_035097.1	14695445	.	C	G	.	.	MAF_INRAE=2.5
NC_035097.1	14695502	.	C	T	.	.	MAF_INRAE=8.861;MAF_USDA=1.639
NC_035097.1	14695655	.	A	T	.	.	MAF_USDA=2.459
NC_035097.1	14695676	.	T	C	.	.	MAF_USDA=5.882
NC_035097.1	14695706	.	C	T	.	.	MAF_INRAE=32.911;MAF_USDA=6.25
NC_035097.1	14695707	.	G	A	.	.	MAF_INRAE=10.526;MAF_USDA=10.656
NC_035097.1	14695815	.	A	T	.	.	MAF_INRAE=32.911;MAF_USDA=7.059
NC_035097.1	14696094	.	G	A	.	.	MAF_INRAE=2.5;MAF_USDA=1.639
NC_035097.1	14696112	.	G	T	.	.	MAF_USDA=3.279
NC_035097.1	14696176	.	C	T	.	.	MAF_INRAE=10.759;MAF_USDA=30.588
NC_035097.1	14696187	.	T	C	.	.	MAF_INRAE=26.316;MAF_USDA=8.333
NC_035097.1	14696203	.	G	T	.	.	MAF_INRAE=11.392;MAF_USDA=22.353
NC_035097.1	14696234	.	C	T	.	.	MAF_USDA=1.639
NC_035097.1	14696235	.	G	A	.	.	MAF_INRAE=17.722;MAF_USDA=10.0
NC_035097.1	14696333	.	C	A	.	.	MAF_USDA=4.098
NC_035097.1	14696343	.	C	T	.	.	MAF_INRAE=15.0;MAF_USDA=1.639
NC_035097.1	14696347	.	T	G	.	.	MAF_USDA=1.639
NC_035097.1	14696439	.	C	T	.	.	MAF_USDA=1.639
NC_035097.1	14696480	.	T	C	.	.	MAF_INRAE=11.392;MAF_USDA=25.882
NC_035097.1	14696549	.	T	G	.	.	MAF_USDA=1.639
NC_035097.1	14696553	.	C	T	.	.	MAF_USDA=9.016
NC_035097.1	14696683	.	G	T	.	.	MAF_INRAE=5.696;MAF_USDA=12.353
NC_035097.1	14696694	.	C	G	.	.	MAF_INRAE=5.696;MAF_USDA=12.941
NC_035097.1	14696714	.	G	T	.	.	MAF_INRAE=10.833;MAF_USDA=5.294
NC_035097.1	14696724	.	C	A	.	.	MAF_INRAE=15.0;MAF_USDA=1.639
NC_035097.1	14696844	.	G	A	.	.	MAF_INRAE=32.278;MAF_USDA=7.059
NC_035097.1	14696878	.	T	C	.	.	MAF_USDA=3.279
NC_035097.1	14696911	.	C	A	.	.	MAF_INRAE=2.5;MAF_USDA=1.639
NC_035097.1	14696917	.	C	A	.	.	MAF_USDA=4.098
NC_035097.1	14696971	.	A	G	.	.	MAF_USDA=1.639
NC_035097.1	14696978	.	A	G	.	.	MAF_USDA=7.059
NC_035097.1	14696992	.	T	C	.	.	MAF_USDA=2.459
NC_035097.1	14696998	.	A	C	.	.	MAF_USDA=4.098
NC_035097.1	14696999	.	T	G	.	.	MAF_USDA=2.459
NC_035097.1	14697000	.	A	T	.	.	MAF_USDA=2.459
NC_035097.1	14697010	.	T	G	.	.	MAF_USDA=5.294
NC_035097.1	14697015	.	T	C	.	.	MAF_USDA=5.882
NC_035097.1	14697020	.	T	C	.	.	MAF_USDA=1.639
NC_035097.1	14697041	.	T	A	.	.	MAF_INRAE=8.861;MAF_USDA=1.639
NC_035097.1	14697053	.	G	T	.	.	MAF_USDA=1.639
NC_035097.1	14697073	.	T	A	.	.	MAF_INRAE=5.696;MAF_USDA=18.235
NC_035097.1	14697132	.	G	C	.	.	MAF_INRAE=17.089;MAF_USDA=9.412
NC_035097.1	14697216	.	C	T	.	.	MAF_INRAE=14.167;MAF_USDA=3.529
NC_035097.1	14697223	.	C	A	.	.	MAF_USDA=2.459
NC_035097.1	14697272	.	C	A	.	.	MAF_INRAE=15.0;MAF_USDA=9.016
NC_035097.1	14697297	.	T	A	.	.	MAF_INRAE=5.696;MAF_USDA=19.412
NC_035097.1	14697314	.	A	C	.	.	MAF_USDA=1.639
NC_035097.1	14697315	.	G	T	.	.	MAF_USDA=1.639
NC_035097.1	14697398	.	C	T	.	.	MAF_INRAE=17.722;MAF_USDA=9.412
NC_035097.1	14697433	.	T	G	.	.	MAF_INRAE=20.886;MAF_USDA=35.294
NC_035097.1	14697460	.	C	T	.	.	MAF_INRAE=25.949;MAF_USDA=43.529
NC_035097.1	14697503	.	A	G	.	.	MAF_USDA=1.639
NC_035097.1	14697533	.	T	C	.	.	MAF_INRAE=29.114;MAF_USDA=16.471
NC_035097.1	14697543	.	G	A	.	.	MAF_INRAE=17.722;MAF_USDA=8.333
NC_035097.1	14697590	.	G	T	.	.	MAF_USDA=4.098
NC_035097.1	14697603	.	T	C	.	.	MAF_INRAE=17.722;MAF_USDA=8.824
NC_035097.1	14697798	.	G	A	.	.	MAF_INRAE=14.167;MAF_USDA=4.118
NC_035097.1	14697962	.	C	T	.	.	MAF_INRAE=11.392;MAF_USDA=26.471
NC_035097.1	14697997	.	C	A	.	.	MAF_USDA=4.098
NC_035097.1	14698033	.	C	A	.	.	MAF_USDA=1.639
NC_035097.1	14698038	.	A	T	.	.	MAF_INRAE=50.0;MAF_USDA=44.118
NC_035097.1	14698042	.	T	A	.	.	MAF_INRAE=36.667;MAF_USDA=39.412
NC_035097.1	14698053	.	T	A	.	.	MAF_INRAE=39.241;MAF_USDA=40.0
NC_035097.1	14698056	.	G	T	.	.	MAF_INRAE=36.667;MAF_USDA=39.412
NC_035097.1	14698065	.	T	C	.	.	MAF_USDA=6.557
NC_035097.1	14698194	.	C	A	.	.	MAF_USDA=2.542
NC_035097.1	14698195	.	T	A	.	.	MAF_USDA=19.277
NC_035097.1	14698201	.	C	T	.	.	MAF_USDA=2.542
NC_035097.1	14698219	.	G	A	.	.	MAF_USDA=3.39
NC_035097.1	14698398	.	T	G	.	.	MAF_USDA=3.279
NC_035097.1	14698426	.	G	A	.	.	MAF_INRAE=32.911;MAF_USDA=15.882
NC_035097.1	14698451	.	A	C	.	.	MAF_INRAE=32.911;MAF_USDA=5.294
NC_035097.1	14698484	.	A	G	.	.	MAF_INRAE=32.911;MAF_USDA=8.824
NC_035097.1	14698492	.	A	T	.	.	MAF_INRAE=25.316;MAF_USDA=21.765
NC_035097.1	14698493	.	A	G	.	.	MAF_INRAE=18.333;MAF_USDA=21.765
NC_035097.1	14698500	.	C	A	.	.	MAF_INRAE=25.316;MAF_USDA=21.765
NC_035097.1	14698515	.	C	A	.	.	MAF_INRAE=8.861;MAF_USDA=9.836
NC_035097.1	14698565	.	C	T	.	.	MAF_INRAE=32.911;MAF_USDA=11.176
NC_035097.1	14698571	.	G	A	.	.	MAF_USDA=1.639
NC_035097.1	14698627	.	A	G	.	.	MAF_INRAE=10.526;MAF_USDA=8.197
NC_035097.1	14698652	.	C	G	.	.	MAF_USDA=3.279
NC_035097.1	14698661	.	T	A	.	.	MAF_USDA=1.639
NC_035097.1	14698683	.	G	A	.	.	MAF_INRAE=8.861
NC_035097.1	14698693	.	C	T	.	.	MAF_USDA=3.279
NC_035097.1	14698769	.	C	T	.	.	MAF_INRAE=46.203;MAF_USDA=16.667
NC_035097.1	14698774	.	G	C	.	.	MAF_INRAE=17.089;MAF_USDA=27.059
NC_035097.1	14698800	.	A	T	.	.	MAF_USDA=1.639
NC_035097.1	14698858	.	G	C	.	.	MAF_USDA=1.639
NC_035097.1	14698926	.	G	A	.	.	MAF_INRAE=22.152;MAF_USDA=40.0
NC_035097.1	14699039	.	G	T	.	.	MAF_INRAE=11.392;MAF_USDA=27.059
NC_035097.1	14699124	.	A	T	.	.	MAF_INRAE=15.0;MAF_USDA=10.588
NC_035097.1	14699125	.	G	A	.	.	MAF_INRAE=15.0;MAF_USDA=10.588
NC_035097.1	14699187	.	C	T	.	.	MAF_INRAE=1.667;MAF_USDA=1.639
NC_035097.1	14699232	.	G	A	.	.	MAF_INRAE=14.167;MAF_USDA=10.0
NC_035097.1	14699248	.	A	T	.	.	MAF_USDA=15.574
NC_035097.1	14699270	.	C	A	.	.	MAF_INRAE=36.709;MAF_USDA=18.235
NC_035097.1	14699317	.	T	C	.	.	MAF_INRAE=27.848;MAF_USDA=47.059
NC_035097.1	14699370	.	C	T	.	.	MAF_USDA=2.941
NC_035097.1	14699442	.	A	T	.	.	MAF_INRAE=1.667
NC_035097.1	14699443	.	T	C	.	.	MAF_INRAE=1.667
NC_035097.1	14699462	.	G	T	.	.	MAF_INRAE=14.167;MAF_USDA=7.059
NC_035097.1	14699488	.	C	T	.	.	MAF_INRAE=8.861;MAF_USDA=1.639
NC_035097.1	14699552	.	G	A	.	.	MAF_INRAE=15.0;MAF_USDA=10.0
NC_035097.1	14699556	.	A	C	.	.	MAF_INRAE=15.0
NC_035097.1	14699673	.	T	A	.	.	MAF_INRAE=35.443;MAF_USDA=32.738
NC_035097.1	14699726	.	G	A	.	.	MAF_INRAE=35.443;MAF_USDA=32.941
NC_035097.1	14699876	.	A	G	.	.	MAF_USDA=3.529
NC_035097.1	14700018	.	C	T	.	.	MAF_USDA=2.941
NC_035097.1	14700051	.	T	C	.	.	MAF_INRAE=44.304;MAF_USDA=45.882
NC_035097.1	14700086	.	T	C	.	.	MAF_INRAE=20.253;MAF_USDA=21.176
NC_035097.1	14700105	.	T	A	.	.	MAF_INRAE=2.5;MAF_USDA=1.639
NC_035097.1	14700202	.	A	T	.	.	MAF_USDA=4.098
NC_035097.1	14700203	.	A	T	.	.	MAF_INRAE=12.5;MAF_USDA=2.941
NC_035097.1	14700208	.	T	G	.	.	MAF_INRAE=2.5;MAF_USDA=1.639
NC_035097.1	14700217	.	C	T	.	.	MAF_USDA=5.738
NC_035097.1	14700287	.	A	C	.	.	MAF_INRAE=26.316;MAF_USDA=45.294
NC_035097.1	14700291	.	T	C	.	.	MAF_USDA=3.333
NC_035097.1	14700539	.	A	G	.	.	MAF_INRAE=44.304;MAF_USDA=46.471
NC_035097.1	14700575	.	G	T	.	.	MAF_INRAE=7.595;MAF_USDA=4.706
NC_035097.1	14700616	.	C	T	.	.	MAF_USDA=2.459
NC_035097.1	14700674	.	G	A	.	.	MAF_INRAE=9.494;MAF_USDA=5.294
NC_035097.1	14700744	.	C	T	.	.	MAF_INRAE=7.595;MAF_USDA=3.529
NC_035097.1	14700768	.	T	G	.	.	MAF_USDA=1.639
NC_035097.1	14700779	.	G	A	.	.	MAF_INRAE=31.013;MAF_USDA=28.824
NC_035097.1	14700784	.	C	A	.	.	MAF_USDA=5.738
NC_035097.1	14700791	.	G	A	.	.	MAF_INRAE=31.013;MAF_USDA=29.412
NC_035097.1	14700796	.	A	C	.	.	MAF_USDA=11.475
NC_035097.1	14700823	.	T	A	.	.	MAF_INRAE=31.013;MAF_USDA=30.0
NC_035097.1	14700862	.	C	T	.	.	MAF_INRAE=34.81;MAF_USDA=27.059
NC_035097.1	14700885	.	G	A	.	.	MAF_INRAE=13.333
NC_035097.1	14700887	.	C	A	.	.	MAF_INRAE=13.333;MAF_USDA=8.333
NC_035097.1	14700937	.	T	C	.	.	MAF_INRAE=7.595;MAF_USDA=2.941
NC_035097.1	14700960	.	G	C	.	.	MAF_INRAE=19.62;MAF_USDA=15.294
NC_035097.1	14701119	.	G	A	.	.	MAF_INRAE=36.076;MAF_USDA=40.0
NC_035097.1	14701242	.	A	G	.	.	MAF_USDA=4.118
NC_035097.1	14701298	.	C	T	.	.	MAF_INRAE=6.962
NC_035097.1	14701383	.	A	C	.	.	MAF_USDA=2.459
NC_035097.1	14701446	.	T	G	.	.	MAF_USDA=9.016
NC_035097.1	14701519	.	A	G	.	.	MAF_USDA=3.279
NC_035097.1	14701520	.	C	T	.	.	MAF_USDA=4.918
NC_035097.1	14701587	.	C	T	.	.	MAF_USDA=13.529
NC_035097.1	14701618	.	G	A	.	.	MAF_USDA=12.5
NC_035097.1	14702387	.	C	A	.	.	MAF_USDA=45.833
NC_035097.1	14702388	.	A	G	.	.	MAF_USDA=4.237
NC_035097.1	14702398	.	G	T	.	.	MAF_USDA=4.918
NC_035097.1	14702412	.	T	A	.	.	MAF_USDA=2.459
NC_035097.1	14702433	.	G	C	.	.	MAF_USDA=8.333
NC_035097.1	14702474	.	C	G	.	.	MAF_INRAE=21.053;MAF_USDA=2.083
NC_035097.1	14702477	.	G	T	.	.	MAF_USDA=2.083
NC_035097.1	14702532	.	C	T	.	.	MAF_USDA=15.574
NC_035097.1	14702535	.	A	C	.	.	MAF_INRAE=26.316;MAF_USDA=8.333
NC_035097.1	14702569	.	T	A	.	.	MAF_INRAE=5.263;MAF_USDA=8.235
NC_035097.1	14702615	.	G	T	.	.	MAF_USDA=11.475
NC_035097.1	14702616	.	A	C	.	.	MAF_USDA=11.475
NC_035097.1	14702619	.	C	A	.	.	MAF_USDA=9.836
NC_035097.1	14702620	.	A	T	.	.	MAF_USDA=11.475
NC_035097.1	14702621	.	T	G	.	.	MAF_USDA=9.836
NC_035097.1	14702624	.	G	T	.	.	MAF_USDA=10.656
NC_035097.1	14702625	.	A	C	.	.	MAF_USDA=10.656
NC_035097.1	14702778	.	A	G	.	.	MAF_INRAE=29.114;MAF_USDA=32.941
NC_035097.1	14702785	.	C	A	.	.	MAF_USDA=3.279
NC_035097.1	14702899	.	G	C	.	.	MAF_INRAE=14.167;MAF_USDA=8.824
NC_035097.1	14702925	.	A	G	.	.	MAF_INRAE=36.709;MAF_USDA=49.412
NC_035097.1	14702985	.	T	C	.	.	MAF_INRAE=2.5;MAF_USDA=10.417
NC_035097.1	14702988	.	G	T	.	.	MAF_INRAE=16.667;MAF_USDA=6.25
NC_035097.1	14703004	.	T	G	.	.	MAF_INRAE=45.833
NC_035097.1	14703023	.	C	A	.	.	MAF_INRAE=25.833
NC_035097.1	14703093	.	T	C	.	.	MAF_INRAE=45.833;MAF_USDA=35.417
NC_035097.1	14703149	.	C	T	.	.	MAF_INRAE=32.5;MAF_USDA=25.0
NC_035097.1	14703188	.	G	A	.	.	MAF_INRAE=24.167
NC_035097.1	14703271	.	G	T	.	.	MAF_INRAE=20.0
NC_035097.1	14703321	.	T	C	.	.	MAF_INRAE=19.167
NC_035097.1	14703341	.	G	A	.	.	MAF_INRAE=8.333
NC_035097.1	14703435	.	T	C	.	.	MAF_INRAE=33.333
NC_035097.1	14703444	.	C	A	.	.	MAF_INRAE=19.167
NC_035097.1	14703471	.	A	C	.	.	MAF_INRAE=42.5
NC_035097.1	14703527	.	A	G	.	.	MAF_USDA=13.636
NC_035097.1	14703670	.	G	A	.	.	MAF_INRAE=18.333
NC_035097.1	14703673	.	A	T	.	.	MAF_INRAE=18.333
NC_035097.1	14703766	.	A	C	.	.	MAF_INRAE=49.367
NC_035097.1	14703798	.	C	T	.	.	MAF_INRAE=24.167
NC_035097.1	14703803	.	C	T	.	.	MAF_INRAE=20.886
NC_035097.1	14703817	.	G	C	.	.	MAF_INRAE=20.0
NC_035097.1	14703840	.	T	C	.	.	MAF_INRAE=18.333
NC_035097.1	14703842	.	C	T	.	.	MAF_INRAE=18.333
NC_035097.1	14703848	.	G	A	.	.	MAF_INRAE=7.595
NC_035097.1	14704010	.	C	G	.	.	MAF_USDA=3.279
NC_035097.1	14704022	.	C	T	.	.	MAF_INRAE=1.667;MAF_USDA=3.279
NC_035097.1	14704030	.	G	A	.	.	MAF_USDA=1.639
NC_035097.1	14704035	.	G	T	.	.	MAF_USDA=18.824
NC_035097.1	14704072	.	G	A	.	.	MAF_INRAE=2.5;MAF_USDA=1.639
NC_035097.1	14704088	.	G	T	.	.	MAF_INRAE=8.861;MAF_USDA=1.639
NC_035097.1	14704104	.	T	G	.	.	MAF_INRAE=8.861;MAF_USDA=1.639
NC_035097.1	14704156	.	T	G	.	.	MAF_INRAE=27.848;MAF_USDA=15.294
NC_035097.1	14704255	.	A	T	.	.	MAF_INRAE=8.228;MAF_USDA=9.412
NC_035097.1	14704275	.	A	G	.	.	MAF_USDA=3.279
NC_035097.1	14704278	.	T	G	.	.	MAF_INRAE=8.228;MAF_USDA=8.333
NC_035097.1	14704281	.	G	T	.	.	MAF_INRAE=9.494;MAF_USDA=15.882
NC_035097.1	14704342	.	G	T	.	.	MAF_INRAE=29.747;MAF_USDA=37.5
NC_035097.1	14704370	.	A	G	.	.	MAF_INRAE=27.5;MAF_USDA=37.5
NC_035097.1	14704382	.	C	A	.	.	MAF_INRAE=26.667;MAF_USDA=35.417
NC_035097.1	14704383	.	A	G	.	.	MAF_INRAE=26.667;MAF_USDA=35.417
NC_035097.1	14704404	.	G	A	.	.	MAF_USDA=4.098
NC_035097.1	14704406	.	A	C	.	.	MAF_USDA=4.918
NC_035097.1	14704415	.	C	G	.	.	MAF_USDA=4.918
NC_035097.1	14704421	.	A	G	.	.	MAF_USDA=4.918
NC_035097.1	14704438	.	A	G	.	.	MAF_USDA=6.557
NC_035097.1	14704443	.	C	T	.	.	MAF_USDA=6.557
NC_035097.1	14704450	.	T	G	.	.	MAF_USDA=8.197
NC_035097.1	14704464	.	A	C	.	.	MAF_INRAE=6.962;MAF_USDA=8.235
NC_035097.1	14704467	.	T	G	.	.	MAF_USDA=18.235
NC_035097.1	14704505	.	G	A	.	.	MAF_USDA=7.647
NC_035097.1	14704515	.	C	A	.	.	MAF_INRAE=3.333;MAF_USDA=8.824
NC_035097.1	14704567	.	T	C	.	.	MAF_INRAE=48.734;MAF_USDA=35.294
NC_035097.1	14704611	.	C	G	.	.	MAF_USDA=8.197
NC_035097.1	14704617	.	A	C	.	.	MAF_USDA=8.197
NC_035097.1	14704621	.	T	A	.	.	MAF_USDA=9.836
NC_035097.1	14704624	.	T	G	.	.	MAF_INRAE=14.167;MAF_USDA=2.941
NC_035097.1	14704650	.	T	C	.	.	MAF_USDA=6.557
NC_035097.1	14704684	.	G	A	.	.	MAF_USDA=2.459
NC_035097.1	14704714	.	A	C	.	.	MAF_INRAE=38.608;MAF_USDA=18.824
NC_035097.1	14704721	.	T	G	.	.	MAF_INRAE=38.608;MAF_USDA=18.235
NC_035097.1	14704767	.	C	G	.	.	MAF_INRAE=20.886;MAF_USDA=3.529
NC_035097.1	14704809	.	T	A	.	.	MAF_INRAE=8.861
NC_035097.1	14704865	.	G	A	.	.	MAF_USDA=3.279
NC_035097.1	14704891	.	G	C	.	.	MAF_INRAE=17.722;MAF_USDA=18.75
NC_035097.1	14705005	.	T	G	.	.	MAF_INRAE=10.759;MAF_USDA=24.118
NC_035097.1	14705016	.	C	T	.	.	MAF_INRAE=14.167;MAF_USDA=2.941
NC_035097.1	14705057	.	G	A	.	.	MAF_INRAE=5.063;MAF_USDA=7.647
NC_035097.1	14705129	.	G	A	.	.	MAF_INRAE=3.165;MAF_USDA=8.235
NC_035097.1	14705206	.	G	A	.	.	MAF_USDA=1.639
NC_035097.1	14705229	.	C	A	.	.	MAF_INRAE=10.759;MAF_USDA=17.059
NC_035097.1	14705289	.	C	A	.	.	MAF_INRAE=36.842;MAF_USDA=14.583
NC_035097.1	14705337	.	G	A	.	.	MAF_INRAE=12.025;MAF_USDA=20.588
NC_035097.1	14705372	.	C	T	.	.	MAF_USDA=1.639
NC_035097.1	14705454	.	C	T	.	.	MAF_USDA=1.639
NC_035097.1	14705516	.	C	A	.	.	MAF_INRAE=5.696;MAF_USDA=9.412
NC_035097.1	14705587	.	G	T	.	.	MAF_USDA=2.459
NC_035097.1	14705611	.	G	T	.	.	MAF_INRAE=34.81;MAF_USDA=35.294
NC_035097.1	14705620	.	C	T	.	.	MAF_INRAE=10.759;MAF_USDA=17.647
NC_035097.1	14705649	.	C	T	.	.	MAF_INRAE=2.5;MAF_USDA=1.639
NC_035097.1	14705720	.	A	T	.	.	MAF_INRAE=5.833;MAF_USDA=12.5
NC_035097.1	14705792	.	A	C	.	.	MAF_INRAE=8.861;MAF_USDA=7.377
NC_035097.1	14705833	.	C	T	.	.	MAF_USDA=3.279
NC_035097.1	14705876	.	C	T	.	.	MAF_INRAE=30.38;MAF_USDA=44.118
NC_035097.1	14705902	.	C	T	.	.	MAF_INRAE=6.329;MAF_USDA=15.294
NC_035097.1	14705934	.	C	A	.	.	MAF_USDA=4.918
NC_035097.1	14705968	.	A	G	.	.	MAF_INRAE=20.253;MAF_USDA=20.588
NC_035097.1	14705969	.	C	A	.	.	MAF_INRAE=23.333;MAF_USDA=20.588
NC_035097.1	14705984	.	C	G	.	.	MAF_INRAE=22.152;MAF_USDA=27.647
NC_035097.1	14706041	.	C	A	.	.	MAF_INRAE=11.392;MAF_USDA=19.412
NC_035097.1	14706220	.	G	A	.	.	MAF_USDA=1.639
NC_035097.1	14706310	.	G	A	.	.	MAF_INRAE=19.62;MAF_USDA=38.235
NC_035097.1	14706342	.	C	T	.	.	MAF_USDA=3.529
NC_035097.1	14706474	.	G	A	.	.	MAF_INRAE=8.861;MAF_USDA=1.639
NC_035097.1	14706503	.	G	T	.	.	MAF_USDA=1.639
NC_035097.1	14706685	.	C	T	.	.	MAF_USDA=5.294
NC_035097.1	14706736	.	A	G	.	.	MAF_USDA=2.459
NC_035097.1	14706771	.	G	A	.	.	MAF_USDA=2.459
NC_035097.1	14706899	.	A	G	.	.	MAF_USDA=4.098
NC_035097.1	14706941	.	T	C	.	.	MAF_USDA=12.941
NC_035097.1	14707035	.	A	G	.	.	MAF_USDA=4.098
NC_035097.1	14707060	.	C	T	.	.	MAF_USDA=8.333
NC_035097.1	14707083	.	C	T	.	.	MAF_USDA=8.333
NC_035097.1	14707120	.	G	A	.	.	MAF_USDA=17.059
NC_035097.1	14707208	.	G	C	.	.	MAF_INRAE=1.667;MAF_USDA=4.098
NC_035097.1	14707240	.	G	A	.	.	MAF_USDA=9.524
NC_035097.1	14707282	.	TGGGGG	TGGGGA	.	.	MAF_USDA=16.667
NC_035097.1	14707316	.	T	A	.	.	MAF_USDA=37.5
NC_035097.1	14707319	.	A	C	.	.	MAF_USDA=50.0
NC_035097.1	14707500	.	C	A	.	.	MAF_USDA=5.738
NC_035097.1	14707851	.	C	G	.	.	MAF_INRAE=4.167;MAF_USDA=5.294
NC_035097.1	14707855	.	T	C	.	.	MAF_INRAE=6.962;MAF_USDA=17.059
NC_035097.1	14707873	.	T	G	.	.	MAF_INRAE=6.329;MAF_USDA=21.429
NC_035097.1	14707891	.	T	C	.	.	MAF_USDA=2.459
NC_035097.1	14707901	.	G	A	.	.	MAF_INRAE=16.667;MAF_USDA=27.059
NC_035097.1	14707911	.	T	C	.	.	MAF_USDA=4.918
NC_035097.1	14707920	.	A	T	.	.	MAF_INRAE=22.5;MAF_USDA=4.706
NC_035097.1	14708688	.	C	T	.	.	MAF_INRAE=2.5;MAF_USDA=36.066
NC_035097.1	14708704	.	A	G	.	.	MAF_INRAE=41.772;MAF_USDA=40.476
NC_035097.1	14708706	.	A	G	.	.	MAF_INRAE=46.667;MAF_USDA=39.286
NC_035097.1	14708708	.	G	T	.	.	MAF_INRAE=46.667;MAF_USDA=39.286
NC_035097.1	14708789	.	A	G	.	.	MAF_USDA=22.353
NC_035097.1	14708790	.	C	T	.	.	MAF_USDA=21.765
NC_035097.1	14708792	.	C	T	.	.	MAF_USDA=21.765
NC_035097.1	14708794	.	T	G	.	.	MAF_USDA=22.353
NC_035097.1	14708850	.	T	G	.	.	MAF_USDA=3.279
NC_035097.1	14708858	.	C	T	.	.	MAF_USDA=3.279
NC_035097.1	14708878	.	G	A	.	.	MAF_INRAE=16.667;MAF_USDA=24.706
NC_035097.1	14708886	.	T	C	.	.	MAF_INRAE=33.333;MAF_USDA=44.706
NC_035097.1	14708895	.	T	C	.	.	MAF_USDA=5.738
NC_035097.1	14709016	.	A	G	.	.	MAF_USDA=1.639
NC_035097.1	14709070	.	T	A	.	.	MAF_INRAE=5.833;MAF_USDA=8.824
NC_035097.1	14709180	.	C	T	.	.	MAF_USDA=2.459
NC_035097.1	14709191	.	C	A	.	.	MAF_USDA=4.918
NC_035097.1	14709275	.	T	C	.	.	MAF_INRAE=10.0
NC_035097.1	14709304	.	C	T	.	.	MAF_INRAE=1.667
NC_035097.1	14714018	.	C	A	.	.	MAF_INRAE=5.833;MAF_USDA=12.5
NC_035097.1	14714019	.	G	A	.	.	MAF_INRAE=34.177;MAF_USDA=3.448
NC_035097.1	14714024	.	T	C	.	.	MAF_USDA=2.586
NC_035097.1	14714043	.	A	G	.	.	MAF_USDA=1.724
NC_035097.1	14714113	.	C	A	.	.	MAF_USDA=1.724
NC_035097.1	14714131	.	T	A	.	.	MAF_INRAE=15.0;MAF_USDA=18.75
NC_035097.1	14714196	.	A	G	.	.	MAF_INRAE=30.38;MAF_USDA=20.833
NC_035097.1	14714248	.	C	T	.	.	MAF_INRAE=39.241;MAF_USDA=12.5
NC_035097.1	14714281	.	C	A	.	.	MAF_INRAE=39.873;MAF_USDA=9.146
NC_035097.1	14714306	.	G	A	.	.	MAF_INRAE=12.5;MAF_USDA=14.024
NC_035097.1	14714365	.	C	T	.	.	MAF_INRAE=31.013;MAF_USDA=31.098
NC_035097.1	14714366	.	G	T	.	.	MAF_INRAE=25.833;MAF_USDA=32.927
NC_035097.1	14714377	.	T	C	.	.	MAF_USDA=14.634
NC_035097.1	14714386	.	A	T	.	.	MAF_USDA=4.31
NC_035097.1	14714542	.	C	T	.	.	MAF_INRAE=9.494;MAF_USDA=19.512
NC_035097.1	14714628	.	C	T	.	.	MAF_INRAE=15.833;MAF_USDA=3.659
NC_035097.1	14714629	.	A	G	.	.	MAF_INRAE=15.833;MAF_USDA=4.268
NC_035097.1	14714653	.	A	T	.	.	MAF_USDA=2.586
NC_035097.1	14714667	.	C	A	.	.	MAF_USDA=5.172
NC_035097.1	14714695	.	A	G	.	.	MAF_USDA=3.448
NC_035097.1	14714708	.	G	A	.	.	MAF_USDA=4.31
NC_035097.1	14714715	.	T	C	.	.	MAF_INRAE=5.263;MAF_USDA=15.854
NC_035097.1	14714716	.	T	A	.	.	MAF_INRAE=8.333;MAF_USDA=12.195
NC_035097.1	14714721	.	A	T	.	.	MAF_INRAE=8.861;MAF_USDA=12.195
NC_035097.1	14714725	.	G	A	.	.	MAF_INRAE=42.5;MAF_USDA=14.024
NC_035097.1	14714726	.	G	T	.	.	MAF_INRAE=34.81
NC_035097.1	14714731	.	T	A	.	.	MAF_INRAE=34.81
NC_035097.1	14714733	.	T	C	.	.	MAF_INRAE=8.861;MAF_USDA=12.195
NC_035097.1	14714756	.	C	T	.	.	MAF_USDA=3.614
NC_035097.1	14714766	.	C	T	.	.	MAF_INRAE=15.0;MAF_USDA=1.695
NC_035097.1	14714839	.	T	G	.	.	MAF_USDA=3.279
NC_035097.1	14714879	.	C	A	.	.	MAF_USDA=2.459
NC_035097.1	14714880	.	G	T	.	.	MAF_USDA=1.639
NC_035097.1	14714881	.	T	G	.	.	MAF_USDA=1.639
NC_035097.1	14714895	.	A	G	.	.	MAF_INRAE=20.886;MAF_USDA=28.235
NC_035097.1	14714911	.	T	C	.	.	MAF_INRAE=46.203;MAF_USDA=31.765
NC_035097.1	14714929	.	C	A	.	.	MAF_USDA=7.377
NC_035097.1	14714932	.	G	A	.	.	MAF_INRAE=8.861;MAF_USDA=13.529
NC_035097.1	14714953	.	T	C	.	.	MAF_USDA=5.738
NC_035097.1	14714955	.	C	T	.	.	MAF_USDA=5.738
NC_035097.1	14714986	.	G	T	.	.	MAF_USDA=2.459
NC_035097.1	14715101	.	TAAAAAAG	TAAAAAAA	.	.	MAF_USDA=25.0
NC_035097.1	14715108	.	G	A	.	.	MAF_INRAE=42.5
NC_035097.1	14715238	.	G	A	.	.	MAF_USDA=2.459
NC_035097.1	14715241	.	A	C	.	.	MAF_USDA=2.459
NC_035097.1	14715253	.	C	T	.	.	MAF_USDA=3.279
NC_035097.1	14715260	.	C	T	.	.	MAF_USDA=2.459
NC_035097.1	14715266	.	C	A	.	.	MAF_INRAE=15.0;MAF_USDA=1.639
NC_035097.1	14715363	.	A	C	.	.	MAF_INRAE=30.0
NC_035097.1	14715372	.	T	G	.	.	MAF_INRAE=1.667;MAF_USDA=2.459
NC_035097.1	14715381	.	G	T	.	.	MAF_INRAE=32.5;MAF_USDA=4.098
NC_035097.1	14715382	.	G	A	.	.	MAF_INRAE=38.333;MAF_USDA=9.412
NC_035097.1	14715388	.	T	G	.	.	MAF_INRAE=1.667;MAF_USDA=2.459
NC_035097.1	14715400	.	T	A	.	.	MAF_USDA=2.459
NC_035097.1	14715414	.	C	G	.	.	MAF_USDA=2.459
NC_035097.1	14715534	.	T	G	.	.	MAF_INRAE=46.203;MAF_USDA=31.176
NC_035097.1	14715571	.	G	A	.	.	MAF_INRAE=6.329;MAF_USDA=15.294
NC_035097.1	14715575	.	A	T	.	.	MAF_INRAE=5.0;MAF_USDA=14.706
NC_035097.1	14715576	.	C	G	.	.	MAF_INRAE=5.0;MAF_USDA=15.294
NC_035097.1	14715621	.	C	A	.	.	MAF_INRAE=6.667;MAF_USDA=18.75
NC_035097.1	14715662	.	T	C	.	.	MAF_USDA=2.459
NC_035097.1	14715668	.	G	A	.	.	MAF_USDA=1.639
NC_035097.1	14715747	.	T	C	.	.	MAF_USDA=2.459
NC_035097.1	14715837	.	C	T	.	.	MAF_INRAE=20.886;MAF_USDA=27.059
NC_035097.1	14715850	.	A	C	.	.	MAF_INRAE=5.263;MAF_USDA=7.377
NC_035097.1	14715851	.	G	A	.	.	MAF_INRAE=15.833;MAF_USDA=4.118
NC_035097.1	14715854	.	G	A	.	.	MAF_USDA=10.588
NC_035097.1	14715858	.	A	C	.	.	MAF_USDA=2.459
NC_035097.1	14715859	.	A	T	.	.	MAF_USDA=2.459
NC_035097.1	14715868	.	A	C	.	.	MAF_USDA=1.639
NC_035097.1	14715869	.	C	G	.	.	MAF_INRAE=17.722;MAF_USDA=31.25
NC_035097.1	14715874	.	A	G	.	.	MAF_USDA=1.639
NC_035097.1	14715875	.	A	C	.	.	MAF_USDA=1.639
NC_035097.1	14715880	.	T	G	.	.	MAF_INRAE=7.5;MAF_USDA=45.833
NC_035097.1	14715915	.	A	G	.	.	MAF_INRAE=15.833;MAF_USDA=7.647
NC_035097.1	14715926	.	C	T	.	.	MAF_USDA=2.459
NC_035097.1	14715938	.	T	C	.	.	MAF_INRAE=15.19;MAF_USDA=20.0
NC_035097.1	14715995	.	G	A	.	.	MAF_INRAE=1.667
NC_035097.1	14716156	.	T	G	.	.	MAF_INRAE=11.667
NC_035097.1	14716185	.	A	C	.	.	MAF_INRAE=25.833
NC_035097.1	14716199	.	T	C	.	.	MAF_INRAE=28.333
NC_035097.1	14716206	.	G	C	.	.	MAF_INRAE=27.5
NC_035097.1	14716208	.	C	A	.	.	MAF_USDA=2.459
NC_035097.1	14716216	.	C	T	.	.	MAF_INRAE=25.833
NC_035097.1	14716231	.	G	A	.	.	MAF_INRAE=2.5;MAF_USDA=1.639
NC_035097.1	14716257	.	A	T	.	.	MAF_INRAE=23.333
NC_035097.1	14716259	.	T	C	.	.	MAF_INRAE=16.667;MAF_USDA=23.77
NC_035097.1	14716268	.	G	A	.	.	MAF_USDA=3.529
NC_035097.1	14716280	.	C	T	.	.	MAF_USDA=8.197
NC_035097.1	14716292	.	G	A	.	.	MAF_INRAE=31.667
NC_035097.1	14716313	.	T	G	.	.	MAF_INRAE=31.667
NC_035097.1	14716323	.	A	T	.	.	MAF_INRAE=32.5
NC_035097.1	14716324	.	G	A	.	.	MAF_USDA=2.459
NC_035097.1	14716329	.	C	A	.	.	MAF_INRAE=33.333
NC_035097.1	14716335	.	C	G	.	.	MAF_INRAE=48.333
NC_035097.1	14716340	.	C	A	.	.	MAF_INRAE=10.833
NC_035097.1	14716355	.	C	A	.	.	MAF_INRAE=1.667
NC_035097.1	14716376	.	T	C	.	.	MAF_INRAE=36.667
NC_035097.1	14716381	.	A	G	.	.	MAF_INRAE=36.667
NC_035097.1	14716385	.	G	C	.	.	MAF_INRAE=15.833
NC_035097.1	14716388	.	C	G	.	.	MAF_INRAE=36.667
NC_035097.1	14716400	.	G	A	.	.	MAF_INRAE=35.0
NC_035097.1	14716401	.	T	A	.	.	MAF_INRAE=35.0
NC_035097.1	14716443	.	A	C	.	.	MAF_INRAE=29.167
NC_035097.1	14716461	.	A	C	.	.	MAF_INRAE=50.0
NC_035097.1	14716478	.	G	T	.	.	MAF_INRAE=15.833
NC_035097.1	14716479	.	G	A	.	.	MAF_USDA=2.459
NC_035097.1	14716485	.	C	T	.	.	MAF_INRAE=27.5
NC_035097.1	14716487	.	T	G	.	.	MAF_INRAE=27.5
NC_035097.1	14716488	.	T	A	.	.	MAF_INRAE=7.5;MAF_USDA=5.738
NC_035097.1	14716517	.	T	C	.	.	MAF_INRAE=20.0
NC_035097.1	14716524	.	T	C	.	.	MAF_INRAE=17.5;MAF_USDA=31.25
NC_035097.1	14716525	.	G	A	.	.	MAF_INRAE=17.5;MAF_USDA=31.25
NC_035097.1	14716557	.	G	C	.	.	MAF_USDA=18.75
NC_035097.1	14716565	.	C	G	.	.	MAF_INRAE=5.0
NC_035097.1	14716566	.	C	T	.	.	MAF_INRAE=10.833;MAF_USDA=8.235
NC_035097.1	14716569	.	C	G,T	.	.	MAF_INRAE=5.0;MAF_USDA=1.639
NC_035097.1	14716573	.	G	T	.	.	MAF_INRAE=5.0
NC_035097.1	14716583	.	A	G	.	.	MAF_INRAE=15.833;MAF_USDA=9.412
NC_035097.1	14716584	.	C	G	.	.	MAF_USDA=1.639
NC_035097.1	14716585	.	T	C	.	.	MAF_INRAE=1.667;MAF_USDA=1.639
NC_035097.1	14716596	.	C	T	.	.	MAF_INRAE=39.241;MAF_USDA=15.882
NC_035097.1	14716681	.	C	T	.	.	MAF_INRAE=1.667
NC_035097.1	14716739	.	G	A	.	.	MAF_INRAE=8.861;MAF_USDA=1.176
NC_035097.1	14716870	.	C	T	.	.	MAF_USDA=3.529
NC_035097.1	14717003	.	C	T	.	.	MAF_INRAE=20.886;MAF_USDA=25.882
NC_035097.1	14717023	.	G	A	.	.	MAF_INRAE=8.861;MAF_USDA=3.529
NC_035097.1	14717084	.	T	G	.	.	MAF_INRAE=34.81;MAF_USDA=4.098
NC_035097.1	14717148	.	C	T	.	.	MAF_INRAE=39.241;MAF_USDA=14.706
NC_035097.1	14717161	.	A	T	.	.	MAF_INRAE=8.861;MAF_USDA=1.765
NC_035097.1	14717179	.	C	T	.	.	MAF_INRAE=8.861;MAF_USDA=2.941
NC_035097.1	14717191	.	C	A	.	.	MAF_INRAE=17.722;MAF_USDA=24.706
NC_035097.1	14717305	.	G	A	.	.	MAF_USDA=4.098
NC_035097.1	14717336	.	G	A	.	.	MAF_USDA=1.639
NC_035097.1	14717338	.	A	G	.	.	MAF_USDA=9.836
NC_035097.1	14717344	.	G	C	.	.	MAF_INRAE=18.354;MAF_USDA=25.294
NC_035097.1	14717368	.	G	T	.	.	MAF_USDA=2.459
NC_035097.1	14717426	.	A	T	.	.	MAF_USDA=2.459
NC_035097.1	14717483	.	G	A	.	.	MAF_INRAE=14.167;MAF_USDA=1.639
NC_035097.1	14717522	.	A	G	.	.	MAF_INRAE=11.392;MAF_USDA=21.765
NC_035097.1	14717548	.	G	A	.	.	MAF_INRAE=39.241;MAF_USDA=31.176
NC_035097.1	14717680	.	C	T	.	.	MAF_INRAE=14.167;MAF_USDA=16.393
NC_035097.1	14717722	.	G	T	.	.	MAF_USDA=1.667
NC_035097.1	14717746	.	A	C	.	.	MAF_INRAE=20.886;MAF_USDA=48.824
NC_035097.1	14717856	.	C	T	.	.	MAF_USDA=3.279
NC_035097.1	14717891	.	C	A	.	.	MAF_INRAE=15.0
NC_035097.1	14717905	.	C	G	.	.	MAF_USDA=19.167
NC_035097.1	14717955	.	G	A	.	.	MAF_INRAE=38.608;MAF_USDA=31.548
NC_035097.1	14718053	.	A	G	.	.	MAF_USDA=17.5
NC_035097.1	14718105	.	T	A	.	.	MAF_USDA=1.639
NC_035097.1	14718110	.	T	A	.	.	MAF_INRAE=48.734;MAF_USDA=25.882
NC_035097.1	14718159	.	T	A	.	.	MAF_INRAE=7.5
NC_035097.1	14718165	.	A	T	.	.	MAF_USDA=2.542
NC_035097.1	14718188	.	T	A	.	.	MAF_INRAE=20.0;MAF_USDA=22.917
NC_035097.1	14718226	.	C	T	.	.	MAF_INRAE=8.228;MAF_USDA=17.647
NC_035097.1	14718240	.	A	G	.	.	MAF_INRAE=8.228;MAF_USDA=17.647
NC_035097.1	14718420	.	A	G	.	.	MAF_INRAE=41.772;MAF_USDA=31.765
NC_035097.1	14718460	.	T	C	.	.	MAF_INRAE=41.139;MAF_USDA=31.176
NC_035097.1	14718461	.	C	A	.	.	MAF_INRAE=44.167;MAF_USDA=18.235
NC_035097.1	14718575	.	A	G	.	.	MAF_INRAE=40.506;MAF_USDA=34.706
NC_035097.1	14718611	.	C	T	.	.	MAF_INRAE=8.861;MAF_USDA=5.294
NC_035097.1	14718615	.	A	T	.	.	MAF_USDA=4.918
NC_035097.1	14718694	.	A	G	.	.	MAF_INRAE=8.861;MAF_USDA=1.765
NC_035097.1	14718701	.	T	C	.	.	MAF_INRAE=14.557;MAF_USDA=13.115
NC_035097.1	14718705	.	C	T	.	.	MAF_INRAE=8.861;MAF_USDA=2.083
NC_035097.1	14718734	.	G	A	.	.	MAF_INRAE=9.494;MAF_USDA=20.0
NC_035097.1	14718748	.	G	A	.	.	MAF_USDA=1.639
NC_035097.1	14718767	.	T	C	.	.	MAF_INRAE=31.646;MAF_USDA=33.529
NC_035097.1	14718780	.	C	T	.	.	MAF_INRAE=8.861;MAF_USDA=5.882
NC_035097.1	14718795	.	C	T	.	.	MAF_INRAE=1.667;MAF_USDA=1.639
NC_035097.1	14718804	.	G	A	.	.	MAF_INRAE=7.595;MAF_USDA=26.471
NC_035097.1	14718805	.	T	A	.	.	MAF_INRAE=21.519;MAF_USDA=18.824
NC_035097.1	14718897	.	C	A	.	.	MAF_INRAE=48.734;MAF_USDA=23.529
NC_035097.1	14718900	.	C	G	.	.	MAF_USDA=4.118
NC_035097.1	14718949	.	T	C	.	.	MAF_INRAE=13.333;MAF_USDA=10.0
NC_035097.1	14718958	.	G	A	.	.	MAF_INRAE=41.139;MAF_USDA=48.235
NC_035097.1	14718971	.	G	T	.	.	MAF_INRAE=8.861;MAF_USDA=45.294
NC_035097.1	14718995	.	G	A	.	.	MAF_INRAE=15.19;MAF_USDA=22.941
NC_035097.1	14719003	.	A	T	.	.	MAF_INRAE=31.013;MAF_USDA=34.706
NC_035097.1	14719028	.	T	A	.	.	MAF_USDA=6.25
NC_035097.1	14719067	.	A	T	.	.	MAF_USDA=1.639
NC_035097.1	14719076	.	G	A	.	.	MAF_USDA=2.459
NC_035097.1	14719191	.	G	A	.	.	MAF_INRAE=48.734;MAF_USDA=15.294
NC_035097.1	14719213	.	C	T	.	.	MAF_INRAE=38.608;MAF_USDA=26.471
NC_035097.1	14719215	.	G	A	.	.	MAF_INRAE=38.608;MAF_USDA=34.118
NC_035097.1	14719224	.	T	A	.	.	MAF_INRAE=38.608;MAF_USDA=27.059
NC_035097.1	14719228	.	T	C	.	.	MAF_INRAE=32.5;MAF_USDA=25.882
NC_035097.1	14719235	.	T	A	.	.	MAF_INRAE=38.608;MAF_USDA=27.059
NC_035097.1	14719236	.	T	G	.	.	MAF_INRAE=32.5;MAF_USDA=27.059
NC_035097.1	14719307	.	C	T	.	.	MAF_INRAE=10.759;MAF_USDA=15.882
NC_035097.1	14719315	.	G	A	.	.	MAF_USDA=4.118
NC_035097.1	14719388	.	T	A	.	.	MAF_USDA=1.639
NC_035097.1	14719404	.	A	G	.	.	MAF_USDA=8.235
NC_035097.1	14720006	.	T	G	.	.	MAF_USDA=8.333
NC_035097.1	14720007	.	A	T	.	.	MAF_USDA=10.119
NC_035097.1	14720020	.	T	C	.	.	MAF_USDA=2.5
NC_035097.1	14720024	.	G	T	.	.	MAF_USDA=34.524
NC_035097.1	14720094	.	G	A	.	.	MAF_INRAE=10.526;MAF_USDA=19.412
NC_035097.1	14720114	.	T	A	.	.	MAF_USDA=5.738
NC_035097.1	14720136	.	A	T	.	.	MAF_INRAE=7.595;MAF_USDA=21.176
NC_035097.1	14720184	.	A	G	.	.	MAF_INRAE=9.494;MAF_USDA=33.529
NC_035097.1	14720196	.	T	G	.	.	MAF_USDA=7.377
NC_035097.1	14720208	.	A	C	.	.	MAF_INRAE=47.368;MAF_USDA=22.941
NC_035097.1	14720214	.	T	C	.	.	MAF_INRAE=47.368;MAF_USDA=22.941
NC_035097.1	14720256	.	T	A	.	.	MAF_USDA=1.639
NC_035097.1	14720262	.	C	T	.	.	MAF_INRAE=5.833;MAF_USDA=4.706
NC_035097.1	14720356	.	A	G	.	.	MAF_USDA=9.836
NC_035097.1	14720380	.	G	A	.	.	MAF_USDA=5.738
NC_035097.1	14720508	.	G	C	.	.	MAF_INRAE=9.494;MAF_USDA=17.059
NC_035097.1	14720513	.	G	A	.	.	MAF_USDA=3.529
NC_035097.1	14720547	.	G	A	.	.	MAF_USDA=9.016
NC_035097.1	14720571	.	G	A	.	.	MAF_INRAE=7.595;MAF_USDA=22.353
NC_035097.1	14720577	.	T	G	.	.	MAF_INRAE=15.0;MAF_USDA=1.639
NC_035097.1	14720581	.	T	G	.	.	MAF_INRAE=48.734;MAF_USDA=11.765
NC_035097.1	14720602	.	G	T	.	.	MAF_INRAE=10.127;MAF_USDA=10.0
NC_035097.1	14720623	.	T	C	.	.	MAF_USDA=4.098
NC_035097.1	14720624	.	G	T	.	.	MAF_USDA=5.738
NC_035097.1	14720659	.	A	T	.	.	MAF_USDA=2.459
NC_035097.1	14720672	.	G	T	.	.	MAF_USDA=4.098
NC_035097.1	14720765	.	G	A	.	.	MAF_USDA=1.639
NC_035097.1	14720767	.	T	C	.	.	MAF_USDA=12.295
NC_035097.1	14720792	.	G	C	.	.	MAF_INRAE=10.127;MAF_USDA=2.941
NC_035097.1	14720812	.	G	C	.	.	MAF_INRAE=48.734;MAF_USDA=11.765
NC_035097.1	14720870	.	T	C	.	.	MAF_INRAE=13.333;MAF_USDA=10.588
NC_035097.1	14720998	.	T	C	.	.	MAF_USDA=10.656
NC_035097.1	14721016	.	G	A	.	.	MAF_INRAE=39.873;MAF_USDA=42.353
NC_035097.1	14721038	.	T	A	.	.	MAF_INRAE=48.734;MAF_USDA=10.0
NC_035097.1	14721043	.	A	C	.	.	MAF_USDA=3.279
NC_035097.1	14721079	.	G	T	.	.	MAF_INRAE=48.734;MAF_USDA=18.75
NC_035097.1	14721080	.	G	T	.	.	MAF_INRAE=45.833;MAF_USDA=15.294
NC_035097.1	14721089	.	C	G	.	.	MAF_USDA=7.377
NC_035097.1	14721195	.	C	T	.	.	MAF_INRAE=39.873;MAF_USDA=47.647
NC_035097.1	14721204	.	C	T	.	.	MAF_USDA=2.459
NC_035097.1	14721214	.	T	C	.	.	MAF_USDA=1.639
NC_035097.1	14721295	.	T	C	.	.	MAF_INRAE=7.595;MAF_USDA=27.059
NC_035097.1	14721327	.	T	C	.	.	MAF_INRAE=48.734;MAF_USDA=15.882
NC_035097.1	14721343	.	G	A	.	.	MAF_INRAE=41.139;MAF_USDA=43.529
NC_035097.1	14721392	.	C	A	.	.	MAF_INRAE=7.595;MAF_USDA=27.647
NC_035097.1	14721404	.	A	T	.	.	MAF_INRAE=7.595;MAF_USDA=27.647
NC_035097.1	14721406	.	G	T	.	.	MAF_INRAE=13.333;MAF_USDA=12.353
NC_035097.1	14721409	.	A	T	.	.	MAF_INRAE=5.263
NC_035097.1	14721472	.	G	T	.	.	MAF_USDA=1.639
NC_035097.1	14721520	.	C	T	.	.	MAF_USDA=4.098
NC_035097.1	14721553	.	G	A	.	.	MAF_INRAE=7.595;MAF_USDA=28.235
NC_035097.1	14721554	.	G	C	.	.	MAF_INRAE=5.0;MAF_USDA=28.235
NC_035097.1	14721653	.	T	G	.	.	MAF_USDA=8.235
NC_035097.1	14721655	.	T	G	.	.	MAF_INRAE=48.734;MAF_USDA=12.941
NC_035097.1	14721707	.	A	G	.	.	MAF_INRAE=8.228;MAF_USDA=20.0
NC_035097.1	14721717	.	G	C	.	.	MAF_INRAE=1.667
NC_035097.1	14721726	.	A	C	.	.	MAF_USDA=19.672
NC_035097.1	14721751	.	T	G	.	.	MAF_USDA=6.557
NC_035097.1	14721762	.	T	A	.	.	MAF_INRAE=32.278;MAF_USDA=40.588
NC_035097.1	14721767	.	C	T	.	.	MAF_INRAE=32.278;MAF_USDA=48.235
NC_035097.1	14721869	.	A	C	.	.	MAF_INRAE=10.0;MAF_USDA=8.235
NC_035097.1	14721870	.	T	A	.	.	MAF_INRAE=10.0;MAF_USDA=8.235
NC_035097.1	14721901	.	C	T	.	.	MAF_INRAE=1.667;MAF_USDA=1.639
NC_035097.1	14721908	.	T	A	.	.	MAF_USDA=1.639
NC_035097.1	14721911	.	C	A	.	.	MAF_INRAE=48.734;MAF_USDA=12.353
NC_035097.1	14721979	.	G	T	.	.	MAF_INRAE=30.0;MAF_USDA=31.765
NC_035097.1	14722014	.	T	A	.	.	MAF_INRAE=8.228;MAF_USDA=1.765
NC_035097.1	14722045	.	C	T	.	.	MAF_USDA=18.852
NC_035097.1	14722090	.	T	C	.	.	MAF_USDA=2.459
NC_035097.1	14722101	.	T	G	.	.	MAF_INRAE=39.873;MAF_USDA=24.706
NC_035097.1	14722111	.	G	A	.	.	MAF_USDA=10.656
NC_035097.1	14722251	.	A	G	.	.	MAF_USDA=9.016
NC_035097.1	14723134	.	C	A	.	.	MAF_USDA=30.435
NC_035097.1	14723154	.	A	T	.	.	MAF_USDA=35.417
NC_035097.1	14723206	.	G	T	.	.	MAF_USDA=4.167
NC_035097.1	14723220	.	TCAGTGC	TCAGTGG	.	.	MAF_USDA=33.333
NC_035097.1	14723274	.	A	C	.	.	MAF_USDA=4.098
NC_035097.1	14723300	.	G	T	.	.	MAF_USDA=5.294
NC_035097.1	14723484	.	G	A	.	.	MAF_USDA=10.656
NC_035097.1	14723493	.	C	T	.	.	MAF_USDA=1.639
NC_035097.1	14723509	.	G	C	.	.	MAF_USDA=1.639
NC_035097.1	14723533	.	A	T	.	.	MAF_USDA=1.639
NC_035097.1	14723551	.	C	T	.	.	MAF_INRAE=15.0;MAF_USDA=4.918
NC_035097.1	14723739	.	C	T	.	.	MAF_USDA=3.279
NC_035097.1	14723893	.	G	C	.	.	MAF_USDA=4.918
NC_035097.1	14723930	.	G	T	.	.	MAF_INRAE=4.167;MAF_USDA=21.176
NC_035097.1	14724223	.	C	T	.	.	MAF_USDA=2.459
NC_035097.1	14724341	.	C	G	.	.	MAF_USDA=7.377
NC_035097.1	14724452	.	A	T	.	.	MAF_INRAE=20.886;MAF_USDA=28.571
NC_035097.1	14724492	.	T	C	.	.	MAF_INRAE=26.582;MAF_USDA=38.235
NC_035097.1	14724496	.	C	A	.	.	MAF_INRAE=15.0
NC_035097.1	14724584	.	T	A	.	.	MAF_USDA=2.459
NC_035097.1	14724590	.	G	A	.	.	MAF_USDA=1.639
NC_035097.1	14724596	.	G	A	.	.	MAF_USDA=2.459
NC_035097.1	14724697	.	G	A	.	.	MAF_USDA=1.639
NC_035097.1	14724701	.	C	A	.	.	MAF_INRAE=18.354;MAF_USDA=20.0
NC_035097.1	14724703	.	T	G	.	.	MAF_INRAE=6.962;MAF_USDA=24.706
NC_035097.1	14724730	.	A	C	.	.	MAF_INRAE=19.62;MAF_USDA=30.588
NC_035097.1	14724741	.	A	G	.	.	MAF_INRAE=7.595;MAF_USDA=24.118
NC_035097.1	14724778	.	A	G	.	.	MAF_USDA=12.295
NC_035097.1	14724792	.	A	T	.	.	MAF_USDA=7.377
NC_035097.1	14724900	.	C	T	.	.	MAF_USDA=5.0
NC_035097.1	14724983	.	G	C	.	.	MAF_USDA=2.459
NC_035097.1	14725137	.	C	G	.	.	MAF_USDA=2.459
NC_035097.1	14725141	.	C	T	.	.	MAF_USDA=1.639
NC_035097.1	14725153	.	A	G	.	.	MAF_INRAE=20.253;MAF_USDA=14.118
NC_035097.1	14725171	.	C	T	.	.	MAF_INRAE=5.263;MAF_USDA=15.294
NC_035097.1	14725181	.	T	A	.	.	MAF_INRAE=6.329;MAF_USDA=8.824
NC_035097.1	14725186	.	A	T	.	.	MAF_INRAE=7.595;MAF_USDA=17.059
NC_035097.1	14725263	.	C	T	.	.	MAF_USDA=4.098
NC_035097.1	14725413	.	G	T	.	.	MAF_INRAE=19.62;MAF_USDA=28.824
NC_035097.1	14725470	.	C	G	.	.	MAF_INRAE=5.263;MAF_USDA=3.279
NC_035097.1	14725534	.	G	T	.	.	MAF_INRAE=15.0
NC_035097.1	14725665	.	C	T	.	.	MAF_USDA=2.459
NC_035097.1	14725810	.	C	A	.	.	MAF_INRAE=28.481;MAF_USDA=27.647
NC_035097.1	14725812	.	A	C	.	.	MAF_INRAE=22.5;MAF_USDA=28.235
NC_035097.1	14725876	.	A	G	.	.	MAF_INRAE=28.481;MAF_USDA=27.647
NC_035097.1	14725877	.	C	A	.	.	MAF_INRAE=22.5;MAF_USDA=27.647
NC_035097.1	14725938	.	C	G	.	.	MAF_INRAE=5.263;MAF_USDA=2.083
NC_035097.1	14725944	.	G	T	.	.	MAF_USDA=2.459
NC_035097.1	14725966	.	G	A	.	.	MAF_INRAE=6.329;MAF_USDA=15.882
NC_035097.1	14725979	.	G	T	.	.	MAF_USDA=4.098
NC_035097.1	14725987	.	C	T	.	.	MAF_INRAE=7.595;MAF_USDA=17.059
NC_035097.1	14726142	.	G	A	.	.	MAF_USDA=1.639
NC_035097.1	14726182	.	C	T	.	.	MAF_USDA=6.557
NC_035097.1	14726276	.	C	A	.	.	MAF_INRAE=11.392;MAF_USDA=27.647
NC_035097.1	14726455	.	A	T	.	.	MAF_USDA=5.738
NC_035097.1	14726486	.	T	G	.	.	MAF_INRAE=5.696;MAF_USDA=10.0
NC_035097.1	14726566	.	T	C	.	.	MAF_INRAE=34.177
NC_035097.1	14726709	.	G	T	.	.	MAF_INRAE=50.0;MAF_USDA=11.765
NC_035097.1	14726711	.	T	A	.	.	MAF_USDA=1.639
NC_035097.1	14726743	.	A	C	.	.	MAF_INRAE=1.667;MAF_USDA=1.639
NC_035097.1	14726914	.	A	G	.	.	MAF_INRAE=1.667
NC_035097.1	14726925	.	T	G	.	.	MAF_INRAE=2.5
NC_035097.1	14726926	.	G	T	.	.	MAF_INRAE=15.0;MAF_USDA=4.918
NC_035097.1	14726927	.	A	G	.	.	MAF_INRAE=2.5
NC_035097.1	14726963	.	C	A	.	.	MAF_USDA=1.639
NC_035097.1	14727032	.	C	T	.	.	MAF_INRAE=1.667
NC_035097.1	14727050	.	T	C	.	.	MAF_INRAE=15.833;MAF_USDA=1.639
NC_035097.1	14727064	.	T	A	.	.	MAF_USDA=11.475
NC_035097.1	14727076	.	A	G	.	.	MAF_USDA=5.882
NC_035097.1	14727173	.	C	A	.	.	MAF_USDA=11.475
NC_035097.1	14727260	.	C	T	.	.	MAF_USDA=2.459
NC_035097.1	14727300	.	A	G	.	.	MAF_INRAE=1.667;MAF_USDA=12.353
NC_035097.1	14727314	.	A	T	.	.	MAF_INRAE=15.833;MAF_USDA=4.118
NC_035097.1	14727451	.	A	C	.	.	MAF_USDA=11.765
NC_035097.1	14727546	.	G	A	.	.	MAF_USDA=4.098
NC_035097.1	14727547	.	C	T	.	.	MAF_INRAE=13.924;MAF_USDA=43.529
NC_035097.1	14727607	.	G	T	.	.	MAF_INRAE=1.667
NC_035097.1	14727619	.	C	A	.	.	MAF_INRAE=9.494;MAF_USDA=24.118
NC_035097.1	14727647	.	C	T	.	.	MAF_USDA=7.059
NC_035097.1	14727936	.	A	C	.	.	MAF_USDA=1.639
NC_035097.1	14728036	.	G	A	.	.	MAF_INRAE=19.167;MAF_USDA=11.176
NC_035097.1	14728182	.	G	A	.	.	MAF_INRAE=15.0;MAF_USDA=1.639
NC_035097.1	14728301	.	T	G	.	.	MAF_INRAE=10.759;MAF_USDA=26.471
NC_035097.1	14728359	.	G	T	.	.	MAF_USDA=2.459
NC_035097.1	14728388	.	T	C	.	.	MAF_INRAE=10.759;MAF_USDA=27.059
NC_035097.1	14728416	.	T	G	.	.	MAF_INRAE=17.089;MAF_USDA=11.176
NC_035097.1	14728422	.	C	T	.	.	MAF_INRAE=9.494;MAF_USDA=40.588
NC_035097.1	14728461	.	G	A	.	.	MAF_INRAE=28.481;MAF_USDA=24.706
NC_035097.1	14728515	.	C	A	.	.	MAF_INRAE=47.468;MAF_USDA=16.471
NC_035097.1	14728554	.	T	C	.	.	MAF_USDA=6.557
NC_035097.1	14728578	.	C	G	.	.	MAF_INRAE=9.494;MAF_USDA=34.706
NC_035097.1	14728648	.	G	T	.	.	MAF_INRAE=9.494;MAF_USDA=32.941
NC_035097.1	14728674	.	T	G	.	.	MAF_INRAE=46.835;MAF_USDA=16.471
NC_035097.1	14728859	.	A	T	.	.	MAF_INRAE=47.468;MAF_USDA=16.471
NC_035097.1	14728880	.	T	C	.	.	MAF_INRAE=3.165;MAF_USDA=4.918
NC_035097.1	14729013	.	T	C	.	.	MAF_INRAE=10.833;MAF_USDA=8.824
NC_035097.1	14729027	.	C	T	.	.	MAF_INRAE=9.494;MAF_USDA=31.765
NC_035097.1	14729124	.	A	T	.	.	MAF_INRAE=39.241
NC_035097.1	14729127	.	A	C	.	.	MAF_INRAE=7.5
NC_035097.1	14729198	.	C	A	.	.	MAF_INRAE=15.833;MAF_USDA=5.882
NC_035097.1	14729267	.	T	C	.	.	MAF_INRAE=9.494;MAF_USDA=30.0
NC_035097.1	14729294	.	G	T	.	.	MAF_INRAE=10.833;MAF_USDA=8.824
NC_035097.1	14729335	.	ACAGTA	ACAGTT	.	.	MAF_USDA=6.25
NC_035097.1	14729340	.	A	T	.	.	MAF_INRAE=17.5
NC_035097.1	14729358	.	G	C	.	.	MAF_USDA=1.639
NC_035097.1	14729401	.	G	T	.	.	MAF_USDA=2.459
NC_035097.1	14729658	.	C	G	.	.	MAF_INRAE=13.333;MAF_USDA=15.882
NC_035097.1	14729702	.	A	T	.	.	MAF_INRAE=2.5;MAF_USDA=8.197
NC_035097.1	14729714	.	A	G	.	.	MAF_USDA=4.918
NC_035097.1	14729865	.	T	C	.	.	MAF_USDA=1.639
NC_035097.1	14729873	.	A	G	.	.	MAF_INRAE=1.667
NC_035097.1	14729887	.	C	T	.	.	MAF_USDA=1.639
NC_035097.1	14730003	.	G	T	.	.	MAF_INRAE=6.329;MAF_USDA=10.0
NC_035097.1	14730108	.	C	A	.	.	MAF_INRAE=10.833;MAF_USDA=8.824
NC_035097.1	14730411	.	T	C	.	.	MAF_INRAE=2.5;MAF_USDA=1.639
NC_035097.1	14730701	.	C	T	.	.	MAF_USDA=27.083
NC_035097.1	14730714	.	T	G	.	.	MAF_USDA=29.167
NC_035097.1	14731282	.	G	A	.	.	MAF_USDA=4.819
NC_035097.1	14731375	.	G	C	.	.	MAF_INRAE=10.526;MAF_USDA=4.118
NC_035097.1	14731513	.	A	C	.	.	MAF_USDA=13.529
NC_035097.1	14731678	.	T	C	.	.	MAF_USDA=1.639
NC_035097.1	14731747	.	G	A	.	.	MAF_INRAE=10.833;MAF_USDA=8.235
NC_035097.1	14731749	.	C	A	.	.	MAF_USDA=4.706
NC_035097.1	14731793	.	G	A	.	.	MAF_INRAE=48.333;MAF_USDA=31.25
NC_035097.1	14731850	.	T	C	.	.	MAF_USDA=12.5
NC_035097.1	14731854	.	A	C	.	.	MAF_INRAE=34.167;MAF_USDA=12.5
NC_035097.1	14731855	.	T	G	.	.	MAF_USDA=1.667
NC_035097.1	14731868	.	T	A	.	.	MAF_USDA=2.5
NC_035097.1	14731897	.	A	C	.	.	MAF_USDA=10.0
NC_035097.1	14731917	.	C	A	.	.	MAF_USDA=8.824
NC_035097.1	14731957	.	C	G	.	.	MAF_INRAE=15.0;MAF_USDA=7.377
NC_035097.1	14731974	.	G	C	.	.	MAF_USDA=1.639
NC_035097.1	14732039	.	T	A	.	.	MAF_INRAE=2.5;MAF_USDA=4.098
NC_035097.1	14732042	.	G	T	.	.	MAF_INRAE=48.734;MAF_USDA=10.588
NC_035097.1	14732060	.	C	T	.	.	MAF_USDA=1.639
NC_035097.1	14732083	.	T	C	.	.	MAF_INRAE=9.494;MAF_USDA=26.471
NC_035097.1	14732091	.	G	T	.	.	MAF_USDA=1.639
NC_035097.1	14732174	.	C	T	.	.	MAF_USDA=1.639
NC_035097.1	14732176	.	G	T	.	.	MAF_USDA=14.118
NC_035097.1	14732178	.	G	T	.	.	MAF_USDA=5.738
NC_035097.1	14732188	.	G	T	.	.	MAF_INRAE=48.734;MAF_USDA=12.5
NC_035097.1	14732268	.	T	A	.	.	MAF_INRAE=2.5;MAF_USDA=1.639
NC_035097.1	14732271	.	C	G	.	.	MAF_USDA=14.706
NC_035097.1	14732293	.	G	A	.	.	MAF_INRAE=15.833;MAF_USDA=1.639
NC_035097.1	14732334	.	C	A	.	.	MAF_INRAE=8.861;MAF_USDA=4.706
NC_035097.1	14732347	.	T	A	.	.	MAF_USDA=7.377
NC_035097.1	14732369	.	T	G	.	.	MAF_USDA=14.118
NC_035097.1	14732381	.	T	C	.	.	MAF_USDA=7.377
NC_035097.1	14732394	.	C	T	.	.	MAF_USDA=13.529
NC_035097.1	14732405	.	C	T	.	.	MAF_USDA=14.706
NC_035097.1	14732427	.	A	G	.	.	MAF_INRAE=41.139
NC_035097.1	14732432	.	A	G	.	.	MAF_USDA=14.706
NC_035097.1	14732445	.	G	A	.	.	MAF_USDA=9.016
NC_035097.1	14732449	.	A	T	.	.	MAF_USDA=15.294
NC_035097.1	14732524	.	C	T	.	.	MAF_USDA=7.377
NC_035097.1	14732533	.	A	T	.	.	MAF_USDA=14.118
NC_035097.1	14732554	.	C	A	.	.	MAF_USDA=4.118
NC_035097.1	14732704	.	T	C	.	.	MAF_INRAE=1.667;MAF_USDA=1.639
NC_035097.1	14732738	.	A	C	.	.	MAF_INRAE=3.165;MAF_USDA=8.235
NC_035097.1	14732746	.	A	G	.	.	MAF_INRAE=1.667
NC_035097.1	14732799	.	G	A	.	.	MAF_USDA=4.918
NC_035097.1	14732940	.	C	T	.	.	MAF_INRAE=18.987;MAF_USDA=4.118
NC_035097.1	14732962	.	C	T	.	.	MAF_USDA=1.639
NC_035097.1	14732986	.	T	C	.	.	MAF_USDA=4.098
NC_035097.1	14732990	.	A	T	.	.	MAF_USDA=4.918
NC_035097.1	14732998	.	C	T	.	.	MAF_USDA=1.639
NC_035097.1	14733016	.	T	C	.	.	MAF_USDA=4.706
NC_035097.1	14733022	.	T	C	.	.	MAF_USDA=1.639
NC_035097.1	14733045	.	T	G	.	.	MAF_INRAE=3.333
NC_035097.1	14733143	.	C	T	.	.	MAF_INRAE=13.333;MAF_USDA=1.639
NC_035097.1	14733211	.	C	T	.	.	MAF_USDA=1.639
NC_035097.1	14733222	.	C	T	.	.	MAF_USDA=3.279
NC_035097.1	14733261	.	G	T	.	.	MAF_INRAE=8.861;MAF_USDA=4.706
NC_035097.1	14733277	.	C	T	.	.	MAF_INRAE=14.167;MAF_USDA=2.941
NC_035097.1	14733279	.	G	A	.	.	MAF_INRAE=1.667
NC_035097.1	14733283	.	A	C	.	.	MAF_INRAE=14.167;MAF_USDA=2.941
NC_035097.1	14733525	.	T	A	.	.	MAF_INRAE=1.667
NC_035097.1	14733818	.	C	A	.	.	MAF_INRAE=6.329;MAF_USDA=10.0
NC_035097.1	14733833	.	C	A	.	.	MAF_USDA=2.459
NC_035097.1	14733877	.	A	G	.	.	MAF_USDA=8.333
NC_035097.1	14733896	.	T	A	.	.	MAF_USDA=15.294
NC_035097.1	14734091	.	A	T	.	.	MAF_USDA=6.557
NC_035097.1	14734132	.	G	T	.	.	MAF_USDA=6.557
NC_035097.1	14734162	.	C	T	.	.	MAF_USDA=5.738
NC_035097.1	14734170	.	A	C	.	.	MAF_USDA=5.738
NC_035097.1	14734460	.	A	T	.	.	MAF_INRAE=6.329;MAF_USDA=20.588
NC_035097.1	14734605	.	C	T	.	.	MAF_INRAE=8.861;MAF_USDA=1.765
NC_035097.1	14734607	.	A	C	.	.	MAF_USDA=5.738
NC_035097.1	14734621	.	G	A	.	.	MAF_USDA=3.279
NC_035097.1	14734686	.	G	A	.	.	MAF_USDA=5.738
NC_035097.1	14734755	.	A	G	.	.	MAF_USDA=4.918
NC_035097.1	14734782	.	C	T	.	.	MAF_USDA=1.639
NC_035097.1	14734876	.	C	T	.	.	MAF_INRAE=34.81
NC_035097.1	14734910	.	T	C	.	.	MAF_USDA=14.118
NC_035097.1	14734999	.	G	A	.	.	MAF_INRAE=13.333;MAF_USDA=1.639
NC_035097.1	14735011	.	A	T	.	.	MAF_USDA=8.824
NC_035097.1	14735013	.	A	C	.	.	MAF_USDA=2.459
NC_035097.1	14735074	.	G	A	.	.	MAF_INRAE=6.329;MAF_USDA=20.588
NC_035097.1	14735082	.	C	T	.	.	MAF_USDA=13.529
NC_035097.1	14735188	.	T	A	.	.	MAF_INRAE=3.333;MAF_USDA=4.918
NC_035097.1	14735200	.	C	A	.	.	MAF_INRAE=2.5;MAF_USDA=6.557
NC_035097.1	14735216	.	T	C	.	.	MAF_INRAE=18.333
NC_035097.1	14735218	.	T	G	.	.	MAF_INRAE=3.333;MAF_USDA=14.583
NC_035097.1	14735219	.	A	G	.	.	MAF_INRAE=2.5;MAF_USDA=8.333
NC_035097.1	14735222	.	T	G	.	.	MAF_INRAE=3.333
NC_035097.1	14735233	.	T	G	.	.	MAF_INRAE=3.333
NC_035097.1	14735247	.	C	G	.	.	MAF_INRAE=3.333
NC_035097.1	14735251	.	A	C	.	.	MAF_INRAE=3.333
NC_035097.1	14735281	.	G	A	.	.	MAF_USDA=4.918
NC_035097.1	14735315	.	T	C	.	.	MAF_USDA=3.279
NC_035097.1	14735349	.	T	C	.	.	MAF_USDA=47.917
NC_035097.1	14735350	.	G	A	.	.	MAF_USDA=47.917
NC_035097.1	14735355	.	G	T	.	.	MAF_USDA=45.833
NC_035097.1	14735357	.	G	A	.	.	MAF_USDA=47.917
NC_035097.1	14735361	.	G	C	.	.	MAF_USDA=45.833
NC_035097.1	14735362	.	G	A	.	.	MAF_USDA=45.833
NC_035097.1	14735366	.	T	A	.	.	MAF_USDA=47.917
NC_035097.1	14735369	.	T	C	.	.	MAF_USDA=47.917
NC_035097.1	14735403	.	G	T	.	.	MAF_INRAE=2.632;MAF_USDA=4.098
NC_035097.1	14735461	.	A	G	.	.	MAF_INRAE=20.833
NC_035097.1	14735482	.	C	A	.	.	MAF_INRAE=18.333
NC_035097.1	14735483	.	A	G	.	.	MAF_INRAE=17.5
NC_035097.1	14735502	.	T	A	.	.	MAF_INRAE=16.667
NC_035097.1	14735509	.	G	T	.	.	MAF_USDA=2.459
NC_035097.1	14735566	.	C	A	.	.	MAF_INRAE=1.667
NC_035097.1	14735585	.	A	G	.	.	MAF_INRAE=1.667
NC_035097.1	14735650	.	A	T	.	.	MAF_USDA=3.279
NC_035097.1	14735677	.	A	T	.	.	MAF_INRAE=39.167
NC_035097.1	14735680	.	G	C	.	.	MAF_INRAE=40.0
NC_035097.1	14735684	.	C	A	.	.	MAF_INRAE=40.0
NC_035097.1	14735685	.	A	G	.	.	MAF_INRAE=40.0
NC_035097.1	14735689	.	T	C	.	.	MAF_INRAE=40.833
NC_035097.1	14735690	.	G	A	.	.	MAF_INRAE=47.5;MAF_USDA=10.0
NC_035097.1	14735698	.	T	G	.	.	MAF_INRAE=42.5
NC_035097.1	14735706	.	A	G	.	.	MAF_INRAE=43.333
NC_035097.1	14735729	.	G	T	.	.	MAF_INRAE=43.333
NC_035097.1	14735752	.	T	G	.	.	MAF_INRAE=45.833
NC_035097.1	14735767	.	C	G	.	.	MAF_INRAE=47.5
NC_035097.1	14735769	.	A	T	.	.	MAF_INRAE=47.5
NC_035097.1	14735782	.	A	G	.	.	MAF_INRAE=47.5
NC_035097.1	14735793	.	G	T	.	.	MAF_USDA=4.098
NC_035097.1	14735794	.	A	T	.	.	MAF_INRAE=45.0
NC_035097.1	14735798	.	T	G	.	.	MAF_INRAE=45.0
NC_035097.1	14735801	.	C	G	.	.	MAF_INRAE=45.0
NC_035097.1	14735804	.	G	C	.	.	MAF_INRAE=44.167
NC_035097.1	14735808	.	C	T	.	.	MAF_INRAE=44.167
NC_035097.1	14735821	.	C	T	.	.	MAF_INRAE=41.667
NC_035097.1	14735824	.	T	A	.	.	MAF_INRAE=40.0
NC_035097.1	14735881	.	C	G	.	.	MAF_INRAE=32.5
NC_035097.1	14735896	.	A	T	.	.	MAF_INRAE=34.167
NC_035097.1	14735935	.	T	C	.	.	MAF_INRAE=40.0
NC_035097.1	14735936	.	G	A	.	.	MAF_INRAE=40.0
NC_035097.1	14735978	.	T	G	.	.	MAF_INRAE=38.333
NC_035097.1	14736020	.	T	C	.	.	MAF_INRAE=31.667
NC_035097.1	14736032	.	A	G	.	.	MAF_INRAE=30.833
NC_035097.1	14736093	.	A	T	.	.	MAF_INRAE=5.833;MAF_USDA=10.656
NC_035097.1	14736096	.	C	T	.	.	MAF_INRAE=5.833;MAF_USDA=10.656
NC_035097.1	14736261	.	A	G	.	.	MAF_USDA=14.118
NC_035097.1	14736278	.	C	T	.	.	MAF_USDA=1.639
NC_035097.1	14736662	.	C	A	.	.	MAF_USDA=1.639
NC_035097.1	14736695	.	A	C	.	.	MAF_USDA=1.639
NC_035097.1	14736696	.	C	T	.	.	MAF_USDA=1.639
NC_035097.1	14736704	.	G	A	.	.	MAF_USDA=1.639
NC_035097.1	14736747	.	T	G	.	.	MAF_USDA=6.557
NC_035097.1	14736784	.	A	G	.	.	MAF_USDA=17.059
NC_035097.1	14736818	.	T	C	.	.	MAF_USDA=1.639
NC_035097.1	14736827	.	A	C	.	.	MAF_INRAE=1.667
NC_035097.1	14736837	.	G	A	.	.	MAF_USDA=1.639
NC_035097.1	14736859	.	G	A	.	.	MAF_INRAE=12.025;MAF_USDA=11.176
NC_035097.1	14736870	.	T	C	.	.	MAF_INRAE=4.167
NC_035097.1	14736898	.	C	G	.	.	MAF_INRAE=5.833;MAF_USDA=4.706
NC_035097.1	14737000	.	A	G	.	.	MAF_INRAE=12.5
NC_035097.1	14737251	.	A	G,*	.	.	MAF_INRAE=5.263
NC_035097.1	14737274	.	G	A	.	.	MAF_INRAE=9.167
NC_035097.1	14737329	.	A	C	.	.	MAF_INRAE=6.667
NC_035097.1	14737352	.	A	T	.	.	MAF_USDA=47.917
NC_035097.1	14737359	.	G	A	.	.	MAF_USDA=20.588
NC_035097.1	14737390	.	C	T	.	.	MAF_INRAE=5.263;MAF_USDA=7.059
NC_035097.1	14737396	.	T	A	.	.	MAF_USDA=9.016
NC_035097.1	14737403	.	A	T	.	.	MAF_USDA=21.176
NC_035097.1	14737404	.	A	C	.	.	MAF_USDA=2.459
NC_035097.1	14737450	.	C	A	.	.	MAF_USDA=1.639
NC_035097.1	14737455	.	T	A	.	.	MAF_INRAE=6.329;MAF_USDA=6.471
NC_035097.1	14737457	.	G	A	.	.	MAF_USDA=4.706
NC_035097.1	14737465	.	G	T	.	.	MAF_USDA=3.529
NC_035097.1	14737467	.	A	C	.	.	MAF_USDA=14.583
NC_035097.1	14737551	.	T	C	.	.	MAF_INRAE=13.924;MAF_USDA=18.824
NC_035097.1	14737565	.	T	A	.	.	MAF_USDA=6.25
NC_035097.1	14737568	.	C	T	.	.	MAF_USDA=20.588
NC_035097.1	14737613	.	C	A	.	.	MAF_USDA=3.333
NC_035097.1	14737619	.	T	C	.	.	MAF_USDA=4.167
NC_035097.1	14737620	.	G	A	.	.	MAF_USDA=37.5
NC_035097.1	14737626	.	G	A	.	.	MAF_USDA=2.5
NC_035097.1	14737628	.	G	T	.	.	MAF_USDA=2.542
NC_035097.1	14737655	.	A	G	.	.	MAF_INRAE=50.0;MAF_USDA=23.81
NC_035097.1	14737659	.	G	A	.	.	MAF_USDA=20.833
NC_035097.1	14737682	.	A	G	.	.	MAF_INRAE=23.684
NC_035097.1	14737694	.	A	T	.	.	MAF_INRAE=18.421;MAF_USDA=13.69
NC_035097.1	14737708	.	C	T	.	.	MAF_INRAE=18.421;MAF_USDA=16.667
NC_035097.1	14737710	.	T	C	.	.	MAF_USDA=16.667
NC_035097.1	14737764	.	C	T	.	.	MAF_USDA=1.667
NC_035097.1	14737983	.	T	A	.	.	MAF_USDA=12.5
NC_035097.1	14738142	.	G	A	.	.	MAF_USDA=27.083
NC_035097.1	14738243	.	C	T	.	.	MAF_USDA=43.75
NC_035097.1	14738244	.	C	T	.	.	MAF_USDA=6.25
NC_035097.1	14738334	.	C	T	.	.	MAF_USDA=16.667
NC_035097.1	14738391	.	G	T	.	.	MAF_USDA=22.917
NC_035097.1	14738512	.	C	A	.	.	MAF_USDA=16.667
NC_035097.1	14738609	.	G	A	.	.	MAF_USDA=20.833
NC_035097.1	14739385	.	T	C	.	.	MAF_USDA=2.459
NC_035097.1	14739470	.	T	A	.	.	MAF_USDA=1.639
NC_035097.1	14739486	.	T	C	.	.	MAF_INRAE=10.127;MAF_USDA=8.235
NC_035097.1	14739502	.	T	A	.	.	MAF_USDA=15.882
NC_035097.1	14739513	.	A	C	.	.	MAF_USDA=5.738
NC_035097.1	14739595	.	C	T	.	.	MAF_INRAE=39.241;MAF_USDA=14.706
NC_035097.1	14739775	.	C	T	.	.	MAF_INRAE=13.333;MAF_USDA=2.459
NC_035097.1	14739788	.	G	T	.	.	MAF_INRAE=19.62;MAF_USDA=15.882
NC_035097.1	14739804	.	G	T	.	.	MAF_INRAE=13.291;MAF_USDA=20.833
NC_035097.1	14739909	.	C	T	.	.	MAF_INRAE=18.354;MAF_USDA=16.471
NC_035097.1	14739924	.	T	C	.	.	MAF_USDA=4.918
NC_035097.1	14740013	.	G	A	.	.	MAF_USDA=7.377
NC_035097.1	14740116	.	C	A	.	.	MAF_INRAE=39.241;MAF_USDA=12.353
NC_035097.1	14740145	.	T	G	.	.	MAF_INRAE=1.667
NC_035097.1	14740174	.	A	G	.	.	MAF_INRAE=1.667
NC_035097.1	14740212	.	T	C	.	.	MAF_USDA=35.119
NC_035097.1	14740312	.	A	G	.	.	MAF_USDA=7.738
NC_035097.1	14740377	.	C	T	.	.	MAF_USDA=11.207
NC_035097.1	14740409	.	A	C	.	.	MAF_USDA=6.471
NC_035097.1	14740445	.	T	C	.	.	MAF_INRAE=26.667;MAF_USDA=31.765
NC_035097.1	14740690	.	A	C	.	.	MAF_INRAE=6.962;MAF_USDA=8.235
NC_035097.1	14740749	.	G	A	.	.	MAF_USDA=4.098
NC_035097.1	14740773	.	G	T	.	.	MAF_INRAE=4.43;MAF_USDA=7.647
NC_035097.1	14740775	.	T	G	.	.	MAF_USDA=8.197
NC_035097.1	14740934	.	A	C	.	.	MAF_USDA=2.459
NC_035097.1	14741043	.	G	T	.	.	MAF_INRAE=8.333;MAF_USDA=5.882
NC_035097.1	14741056	.	A	G	.	.	MAF_INRAE=5.0
NC_035097.1	14741193	.	T	G	.	.	MAF_INRAE=12.658;MAF_USDA=6.471
NC_035097.1	14741228	.	C	A	.	.	MAF_INRAE=13.924;MAF_USDA=4.918
NC_035097.1	14741468	.	G	A	.	.	MAF_INRAE=12.658;MAF_USDA=8.235
NC_035097.1	14741481	.	C	T	.	.	MAF_INRAE=6.329;MAF_USDA=7.059
NC_035097.1	14741568	.	C	T	.	.	MAF_USDA=8.235
NC_035097.1	14741655	.	C	T	.	.	MAF_USDA=1.639
NC_035097.1	14741741	.	G	A	.	.	MAF_USDA=8.235
NC_035097.1	14741775	.	C	G	.	.	MAF_USDA=15.574
NC_035097.1	14743306	.	C	T	.	.	MAF_USDA=21.739
NC_035097.1	14743376	.	C	T	.	.	MAF_USDA=1.176
NC_035097.1	14743397	.	A	G	.	.	MAF_USDA=4.918
NC_035097.1	14743403	.	T	C	.	.	MAF_USDA=4.918
NC_035097.1	14743417	.	C	T	.	.	MAF_INRAE=37.975;MAF_USDA=24.706
NC_035097.1	14743576	.	G	C	.	.	MAF_USDA=11.765
NC_035097.1	14743652	.	C	T	.	.	MAF_USDA=6.557
NC_035097.1	14743762	.	C	A	.	.	MAF_INRAE=13.333;MAF_USDA=2.459
NC_035097.1	14743852	.	G	A	.	.	MAF_INRAE=12.658;MAF_USDA=13.095
NC_035097.1	14743853	.	C	T	.	.	MAF_INRAE=21.667;MAF_USDA=29.762
NC_035097.1	14743908	.	T	G	.	.	MAF_INRAE=38.608;MAF_USDA=29.762
NC_035097.1	14743927	.	G	T	.	.	MAF_USDA=10.0
NC_035097.1	14743928	.	T	G	.	.	MAF_USDA=10.0
NC_035097.1	14744000	.	A	G	.	.	MAF_USDA=5.738
NC_035097.1	14744088	.	T	G	.	.	MAF_USDA=7.377
NC_035097.1	14744129	.	T	C	.	.	MAF_USDA=5.738
NC_035097.1	14744664	.	C	A	.	.	MAF_INRAE=37.342;MAF_USDA=23.529
NC_035097.1	14744734	.	C	G	.	.	MAF_INRAE=37.975;MAF_USDA=47.059
NC_035097.1	14744757	.	C	T	.	.	MAF_INRAE=12.658;MAF_USDA=23.529
NC_035097.1	14744758	.	G	A	.	.	MAF_USDA=5.294
NC_035097.1	14744827	.	G	A	.	.	MAF_USDA=5.294
NC_035097.1	14744929	.	A	G	.	.	MAF_INRAE=13.333;MAF_USDA=11.176
NC_035097.1	14745149	.	C	T	.	.	MAF_INRAE=13.333;MAF_USDA=8.197
NC_035097.1	14745215	.	T	C	.	.	MAF_INRAE=5.263;MAF_USDA=7.059
NC_035097.1	14745233	.	A	C	.	.	MAF_USDA=5.738
NC_035097.1	14745280	.	T	G	.	.	MAF_INRAE=15.19;MAF_USDA=22.353
NC_035097.1	14745331	.	G	A	.	.	MAF_USDA=1.639
NC_035097.1	14745387	.	T	G	.	.	MAF_INRAE=22.785;MAF_USDA=30.0
NC_035097.1	14745413	.	A	T	.	.	MAF_INRAE=22.785;MAF_USDA=30.588
NC_035097.1	14745488	.	C	T	.	.	MAF_USDA=4.098
NC_035097.1	14745604	.	C	A	.	.	MAF_USDA=12.353
NC_035097.1	14745806	.	T	A	.	.	MAF_INRAE=5.263;MAF_USDA=7.059
NC_035097.1	14745821	.	A	T	.	.	MAF_USDA=7.377
NC_035097.1	14745823	.	C	G	.	.	MAF_USDA=7.377
NC_035097.1	14745870	.	G	C	.	.	MAF_USDA=2.459
NC_035097.1	14745875	.	T	A	.	.	MAF_USDA=1.765
NC_035097.1	14745911	.	A	G	.	.	MAF_INRAE=22.785;MAF_USDA=30.588
NC_035097.1	14745919	.	G	T	.	.	MAF_INRAE=15.19;MAF_USDA=21.176
NC_035097.1	14745940	.	A	C	.	.	MAF_INRAE=1.667
NC_035097.1	14745999	.	G	A	.	.	MAF_INRAE=12.658;MAF_USDA=24.118
NC_035097.1	14746034	.	T	C	.	.	MAF_INRAE=22.785;MAF_USDA=25.882
NC_035097.1	14746097	.	T	C	.	.	MAF_INRAE=15.19;MAF_USDA=22.353
NC_035097.1	14746150	.	C	A	.	.	MAF_INRAE=13.333;MAF_USDA=2.459
NC_035097.1	14746164	.	C	T	.	.	MAF_USDA=2.459
NC_035097.1	14746215	.	A	C	.	.	MAF_USDA=2.941
NC_035097.1	14746232	.	G	T	.	.	MAF_INRAE=13.333;MAF_USDA=1.639
NC_035097.1	14746257	.	G	A	.	.	MAF_USDA=4.098
NC_035097.1	14746263	.	G	A	.	.	MAF_INRAE=13.333;MAF_USDA=2.459
NC_035097.1	14746498	.	C	T	.	.	MAF_USDA=7.377
NC_035097.1	14746530	.	A	T	.	.	MAF_INRAE=37.975;MAF_USDA=48.235
NC_035097.1	14746682	.	T	G	.	.	MAF_INRAE=15.19;MAF_USDA=21.765
NC_035097.1	14746736	.	C	T	.	.	MAF_INRAE=37.975;MAF_USDA=46.471
NC_035097.1	14746969	.	G	T	.	.	MAF_INRAE=13.333;MAF_USDA=1.639
NC_035097.1	14747051	.	G	A	.	.	MAF_INRAE=12.658;MAF_USDA=18.235
NC_035097.1	14747083	.	G	T	.	.	MAF_USDA=9.412
NC_035097.1	14747105	.	A	T	.	.	MAF_INRAE=38.608;MAF_USDA=32.353
NC_035097.1	14747174	.	A	G	.	.	MAF_INRAE=15.19
NC_035097.1	14747440	.	G	A	.	.	MAF_USDA=5.738
NC_035097.1	14747461	.	G	T	.	.	MAF_USDA=5.294
NC_035097.1	14747636	.	G	A	.	.	MAF_INRAE=8.861;MAF_USDA=2.083
NC_035097.1	14747675	.	T	G	.	.	MAF_INRAE=37.975;MAF_USDA=31.765
NC_035097.1	14748016	.	T	A	.	.	MAF_USDA=2.459
NC_035097.1	14748118	.	A	C	.	.	MAF_INRAE=37.975;MAF_USDA=32.353
NC_035097.1	14748527	.	C	G	.	.	MAF_INRAE=38.608;MAF_USDA=39.412
NC_035097.1	14748762	.	T	C	.	.	MAF_INRAE=37.975;MAF_USDA=38.824
NC_035097.1	14748783	.	G	A	.	.	MAF_INRAE=21.519;MAF_USDA=23.529
NC_035097.1	14748840	.	C	T	.	.	MAF_USDA=7.377
NC_035097.1	14748875	.	G	T	.	.	MAF_INRAE=31.646;MAF_USDA=45.294
NC_035097.1	14748878	.	C	A	.	.	MAF_USDA=2.083
NC_035097.1	14748884	.	T	C	.	.	MAF_USDA=1.639
NC_035097.1	14749136	.	C	A	.	.	MAF_INRAE=12.5;MAF_USDA=10.0
NC_035097.1	14749144	.	C	A	.	.	MAF_INRAE=12.5
NC_035097.1	14749224	.	A	T	.	.	MAF_INRAE=35.0;MAF_USDA=41.765
NC_035097.1	14749254	.	T	C	.	.	MAF_INRAE=37.975;MAF_USDA=24.118
NC_035097.1	14749328	.	C	T	.	.	MAF_USDA=5.738
NC_035097.1	14749397	.	C	T	.	.	MAF_INRAE=21.519;MAF_USDA=35.417
NC_035097.1	14749618	.	G	T	.	.	MAF_INRAE=38.608;MAF_USDA=33.529
NC_035097.1	14749638	.	A	G	.	.	MAF_INRAE=37.342;MAF_USDA=14.706
NC_035097.1	14749926	.	C	T	.	.	MAF_INRAE=21.519;MAF_USDA=12.941
NC_035097.1	14750004	.	T	C	.	.	MAF_INRAE=38.608;MAF_USDA=39.412
NC_035097.1	14750132	.	T	A	.	.	MAF_INRAE=13.924;MAF_USDA=6.557
NC_035097.1	14750207	.	C	T	.	.	MAF_INRAE=37.975;MAF_USDA=37.647
NC_035097.1	14750208	.	ATT	ATA	.	.	MAF_USDA=47.917
NC_035097.1	14750210	.	T	A	.	.	MAF_INRAE=18.333
NC_035097.1	14750516	.	C	T	.	.	MAF_INRAE=27.848;MAF_USDA=50.0
NC_035097.1	14750527	.	T	C	.	.	MAF_USDA=3.333
NC_035097.1	14750529	.	C	A	.	.	MAF_USDA=2.5
NC_035097.1	14750569	.	G	A	.	.	MAF_INRAE=47.368;MAF_USDA=30.952
NC_035097.1	14750580	.	G	T	.	.	MAF_USDA=5.738
NC_035097.1	14750594	.	G	A	.	.	MAF_INRAE=47.368;MAF_USDA=45.294
NC_035097.1	14750601	.	A	T	.	.	MAF_USDA=5.738
NC_035097.1	14750838	.	T	A	.	.	MAF_INRAE=28.481;MAF_USDA=42.941
NC_035097.1	14750943	.	C	T	.	.	MAF_USDA=10.588
NC_035097.1	14751068	.	C	A	.	.	MAF_INRAE=13.333;MAF_USDA=1.639
NC_035097.1	14751158	.	A	G	.	.	MAF_USDA=8.824
NC_035097.1	14751276	.	G	C	.	.	MAF_USDA=21.311
NC_035097.1	14751289	.	T	C	.	.	MAF_INRAE=6.329;MAF_USDA=16.667
NC_035097.1	14751483	.	G	C	.	.	MAF_USDA=33.735
NC_035097.1	14752134	.	G	A	.	.	MAF_USDA=2.542
NC_035097.1	14752137	.	T	G	.	.	MAF_USDA=2.542
NC_035097.1	14752141	.	C	A	.	.	MAF_USDA=2.5
NC_035097.1	14752146	.	T	A	.	.	MAF_USDA=10.833
NC_035097.1	14752342	.	T	G	.	.	MAF_INRAE=20.886;MAF_USDA=13.529
NC_035097.1	14752475	.	T	C	.	.	MAF_INRAE=13.333;MAF_USDA=1.639
NC_035097.1	14752702	.	A	T	.	.	MAF_INRAE=6.329;MAF_USDA=5.294
NC_035097.1	14752709	.	C	T	.	.	MAF_USDA=1.639
NC_035097.1	14752724	.	A	G	.	.	MAF_USDA=1.639
NC_035097.1	14752751	.	C	T	.	.	MAF_INRAE=27.848;MAF_USDA=47.059
NC_035097.1	14752821	.	G	A	.	.	MAF_INRAE=12.5;MAF_USDA=1.639
NC_035097.1	14752863	.	G	A	.	.	MAF_INRAE=13.333;MAF_USDA=1.639
NC_035097.1	14752887	.	T	C	.	.	MAF_INRAE=13.333;MAF_USDA=1.639
NC_035097.1	14753157	.	T	C	.	.	MAF_INRAE=27.848;MAF_USDA=47.647
NC_035097.1	14753162	.	G	T	.	.	MAF_USDA=5.294
NC_035097.1	14753186	.	C	A	.	.	MAF_USDA=9.016
NC_035097.1	14753271	.	G	A	.	.	MAF_USDA=9.016
NC_035097.1	14753374	.	G	A	.	.	MAF_USDA=1.639
NC_035097.1	14753509	.	A	G	.	.	MAF_INRAE=29.114;MAF_USDA=45.882
NC_035097.1	14753574	.	A	G	.	.	MAF_INRAE=28.481;MAF_USDA=45.294
NC_035097.1	14754105	.	G	A	.	.	MAF_INRAE=14.167;MAF_USDA=2.976
NC_035097.1	14754209	.	G	A	.	.	MAF_INRAE=21.519;MAF_USDA=21.176
NC_035097.1	14754233	.	T	G	.	.	MAF_INRAE=32.278;MAF_USDA=28.235
NC_035097.1	14754237	.	C	T	.	.	MAF_USDA=4.706
NC_035097.1	14754273	.	C	A	.	.	MAF_INRAE=5.263;MAF_USDA=7.059
NC_035097.1	14754309	.	C	T	.	.	MAF_INRAE=31.646;MAF_USDA=30.0
NC_035097.1	14754344	.	C	T	.	.	MAF_USDA=3.529
NC_035097.1	14754345	.	A	T	.	.	MAF_INRAE=33.333
NC_035097.1	14754593	.	C	T	.	.	MAF_USDA=7.377
NC_035097.1	14754612	.	G	A	.	.	MAF_USDA=5.738
NC_035097.1	14754783	.	G	A	.	.	MAF_INRAE=13.333;MAF_USDA=1.639
NC_035097.1	14755047	.	G	C	.	.	MAF_INRAE=3.333
NC_035097.1	14755088	.	C	A	.	.	MAF_INRAE=20.0
NC_035097.1	14755219	.	G	A	.	.	MAF_INRAE=4.167
NC_035097.1	14755252	.	C	T	.	.	MAF_USDA=1.639
NC_035097.1	14755262	.	G	A	.	.	MAF_USDA=1.639
NC_035097.1	14755285	.	T	A	.	.	MAF_USDA=10.417
NC_035097.1	14755397	.	C	A	.	.	MAF_INRAE=16.667
NC_035097.1	14755439	.	A	G	.	.	MAF_INRAE=10.833
NC_035097.1	14755462	.	T	G	.	.	MAF_INRAE=50.0
NC_035097.1	14755500	.	C	A	.	.	MAF_INRAE=20.0
NC_035097.1	14755501	.	C	T	.	.	MAF_INRAE=11.667
NC_035097.1	14755538	.	G	A	.	.	MAF_INRAE=46.667
NC_035097.1	14755591	.	C	T	.	.	MAF_INRAE=41.667
NC_035097.1	14755610	.	G	A	.	.	MAF_INRAE=36.667
NC_035097.1	14755618	.	C	A	.	.	MAF_INRAE=3.333;MAF_USDA=4.918
NC_035097.1	14755641	.	T	C	.	.	MAF_INRAE=3.333
NC_035097.1	14755651	.	A	G	.	.	MAF_INRAE=2.5
NC_035097.1	14755673	.	A	G	.	.	MAF_INRAE=1.667
NC_035097.1	14755687	.	A	G	.	.	MAF_USDA=10.417
NC_035097.1	14755704	.	G	C	.	.	MAF_USDA=10.417
NC_035097.1	14755883	.	C	T	.	.	MAF_USDA=5.738
NC_035097.1	14755898	.	G	A	.	.	MAF_INRAE=13.333;MAF_USDA=1.639
NC_035097.1	14755969	.	T	A	.	.	MAF_USDA=5.738
NC_035097.1	14756110	.	G	A	.	.	MAF_USDA=14.706
NC_035097.1	14756140	.	G	A	.	.	MAF_USDA=4.098
NC_035097.1	14756178	.	C	A	.	.	MAF_USDA=2.083
NC_035097.1	14756286	.	G	T	.	.	MAF_INRAE=14.557;MAF_USDA=47.059
NC_035097.1	14756390	.	T	A	.	.	MAF_INRAE=13.333;MAF_USDA=1.639
NC_035097.1	14756410	.	T	G	.	.	MAF_USDA=10.0
NC_035097.1	14756485	.	G	T	.	.	MAF_INRAE=13.333;MAF_USDA=8.197
NC_035097.1	14756681	.	C	T	.	.	MAF_USDA=4.098
NC_035097.1	14756699	.	C	T	.	.	MAF_USDA=4.706
NC_035097.1	14756721	.	C	T	.	.	MAF_USDA=6.557
NC_035097.1	14756746	.	G	T	.	.	MAF_USDA=4.098
NC_035097.1	14756883	.	T	C	.	.	MAF_USDA=6.557
NC_035097.1	14756985	.	A	G	.	.	MAF_USDA=5.738
NC_035097.1	14757011	.	A	C	.	.	MAF_USDA=5.738
NC_035097.1	14757045	.	G	A	.	.	MAF_USDA=5.738
NC_035097.1	14757047	.	G	A	.	.	MAF_USDA=5.738
NC_035097.1	14757116	.	C	T	.	.	MAF_USDA=3.279
NC_035097.1	14757128	.	G	A	.	.	MAF_USDA=6.557
NC_035097.1	14757287	.	T	G	.	.	MAF_INRAE=19.62;MAF_USDA=49.412
NC_035097.1	14757290	.	C	T	.	.	MAF_USDA=7.377
NC_035097.1	14757297	.	A	G	.	.	MAF_INRAE=8.861;MAF_USDA=8.824
NC_035097.1	14757337	.	T	C	.	.	MAF_INRAE=13.333;MAF_USDA=1.639
NC_035097.1	14757346	.	C	T	.	.	MAF_INRAE=6.329;MAF_USDA=5.294
NC_035097.1	14757393	.	C	T	.	.	MAF_INRAE=13.333;MAF_USDA=1.639
NC_035097.1	14757429	.	T	A	.	.	MAF_USDA=3.279
NC_035097.1	14757445	.	T	G	.	.	MAF_INRAE=13.333;MAF_USDA=9.016
NC_035097.1	14757481	.	G	A	.	.	MAF_INRAE=13.333;MAF_USDA=1.639
NC_035097.1	14757490	.	A	T	.	.	MAF_INRAE=19.62;MAF_USDA=47.059
NC_035097.1	14757572	.	C	T	.	.	MAF_INRAE=13.333;MAF_USDA=5.738
NC_035097.1	14757613	.	A	T	.	.	MAF_USDA=1.639
NC_035097.1	14757838	.	T	G	.	.	MAF_INRAE=10.759;MAF_USDA=23.494
NC_035097.1	14757911	.	G	T	.	.	MAF_USDA=6.548
NC_035097.1	14757929	.	T	A	.	.	MAF_INRAE=15.19;MAF_USDA=42.353
NC_035097.1	14757950	.	A	C	.	.	MAF_INRAE=6.329;MAF_USDA=11.176
NC_035097.1	14757951	.	A	C	.	.	MAF_INRAE=5.0;MAF_USDA=11.176
NC_035097.1	14757965	.	C	T	.	.	MAF_INRAE=8.861;MAF_USDA=2.083
NC_035097.1	14757972	.	C	A	.	.	MAF_INRAE=29.747;MAF_USDA=38.235
NC_035097.1	14757986	.	A	G	.	.	MAF_USDA=5.294
NC_035097.1	14758049	.	T	G	.	.	MAF_INRAE=8.861;MAF_USDA=11.176
NC_035097.1	14758052	.	C	T	.	.	MAF_USDA=2.459
NC_035097.1	14758113	.	T	G	.	.	MAF_INRAE=13.333;MAF_USDA=6.471
NC_035097.1	14758133	.	C	A	.	.	MAF_INRAE=13.333;MAF_USDA=1.639
NC_035097.1	14758144	.	G	T	.	.	MAF_USDA=5.294
NC_035097.1	14758199	.	G	A	.	.	MAF_INRAE=8.861;MAF_USDA=7.059
NC_035097.1	14758202	.	A	G	.	.	MAF_INRAE=10.833;MAF_USDA=15.294
NC_035097.1	14758236	.	A	C	.	.	MAF_INRAE=29.747;MAF_USDA=39.583
NC_035097.1	14758239	.	G	C	.	.	MAF_INRAE=32.5;MAF_USDA=39.583
NC_035097.1	14758263	.	T	A	.	.	MAF_USDA=2.459
NC_035097.1	14758349	.	T	A	.	.	MAF_USDA=8.235
NC_035097.1	14758369	.	T	G	.	.	MAF_INRAE=5.833;MAF_USDA=10.0
NC_035097.1	14758385	.	T	C	.	.	MAF_INRAE=6.667;MAF_USDA=11.176
NC_035097.1	14758541	.	A	T	.	.	MAF_USDA=2.459
NC_035097.1	14758561	.	G	C	.	.	MAF_INRAE=37.975;MAF_USDA=31.765
NC_035097.1	14758628	.	A	C	.	.	MAF_USDA=4.706
NC_035097.1	14758646	.	C	A	.	.	MAF_USDA=5.294
NC_035097.1	14758734	.	T	C	.	.	MAF_INRAE=2.5;MAF_USDA=1.639
NC_035097.1	14758792	.	T	C	.	.	MAF_USDA=5.738
NC_035097.1	14758805	.	T	G	.	.	MAF_INRAE=8.228;MAF_USDA=8.333
NC_035097.1	14758830	.	T	C	.	.	MAF_INRAE=8.861;MAF_USDA=1.19
NC_035097.1	14759040	.	C	T	.	.	MAF_USDA=10.588
NC_035097.1	14759053	.	T	C	.	.	MAF_INRAE=23.418;MAF_USDA=24.118
NC_035097.1	14759183	.	A	G	.	.	MAF_USDA=10.588
NC_035097.1	14759216	.	G	A	.	.	MAF_USDA=12.295
NC_035097.1	14759314	.	A	C	.	.	MAF_INRAE=13.333;MAF_USDA=1.639
NC_035097.1	14759375	.	T	G	.	.	MAF_INRAE=18.987;MAF_USDA=33.529
NC_035097.1	14759394	.	C	T	.	.	MAF_INRAE=8.861;MAF_USDA=9.412
NC_035097.1	14759410	.	A	T	.	.	MAF_INRAE=5.833;MAF_USDA=17.647
NC_035097.1	14759413	.	C	T	.	.	MAF_USDA=6.557
NC_035097.1	14759439	.	A	G	.	.	MAF_USDA=4.098
NC_035097.1	14759578	.	A	G	.	.	MAF_USDA=2.459
NC_035097.1	14759579	.	C	T	.	.	MAF_USDA=11.176
NC_035097.1	14759676	.	C	T	.	.	MAF_INRAE=11.667;MAF_USDA=10.0
NC_035097.1	14759677	.	C	T	.	.	MAF_INRAE=11.667;MAF_USDA=10.0
NC_035097.1	14759727	.	G	A	.	.	MAF_USDA=10.0
NC_035097.1	14759758	.	A	G	.	.	MAF_USDA=9.412
NC_035097.1	14759780	.	C	A	.	.	MAF_USDA=7.377
NC_035097.1	14759841	.	C	A	.	.	MAF_INRAE=13.333;MAF_USDA=16.393
NC_035097.1	14759895	.	G	A	.	.	MAF_INRAE=13.333;MAF_USDA=17.213
NC_035097.1	14759936	.	C	T	.	.	MAF_INRAE=13.924
NC_035097.1	14759942	.	C	A	.	.	MAF_INRAE=23.418;MAF_USDA=38.235
NC_035097.1	14760016	.	G	T	.	.	MAF_USDA=9.016
NC_035097.1	14760031	.	T	A	.	.	MAF_INRAE=8.861;MAF_USDA=1.176
NC_035097.1	14760045	.	G	C	.	.	MAF_INRAE=8.861;MAF_USDA=1.176
NC_035097.1	14760108	.	G	T	.	.	MAF_INRAE=14.557;MAF_USDA=38.235
NC_035097.1	14760179	.	C	T	.	.	MAF_USDA=8.197
NC_035097.1	14760195	.	A	G	.	.	MAF_INRAE=15.19;MAF_USDA=24.118
NC_035097.1	14760196	.	T	A	.	.	MAF_INRAE=13.333;MAF_USDA=29.412
NC_035097.1	14760284	.	C	T	.	.	MAF_INRAE=13.333;MAF_USDA=1.639
NC_035097.1	14760343	.	T	C	.	.	MAF_INRAE=15.19;MAF_USDA=38.235
NC_035097.1	14760354	.	T	C	.	.	MAF_INRAE=8.861;MAF_USDA=8.824
NC_035097.1	14760534	.	A	C	.	.	MAF_USDA=6.557
NC_035097.1	14760578	.	G	A	.	.	MAF_USDA=20.0
NC_035097.1	14760633	.	T	C	.	.	MAF_INRAE=42.5
NC_035097.1	14760648	.	T	A	.	.	MAF_INRAE=44.167
NC_035097.1	14760663	.	C	T	.	.	MAF_INRAE=46.667
NC_035097.1	14760709	.	T	A	.	.	MAF_INRAE=40.833
NC_035097.1	14760723	.	G	T	.	.	MAF_INRAE=5.833;MAF_USDA=12.5
NC_035097.1	14760754	.	C	T	.	.	MAF_INRAE=2.5
NC_035097.1	14760771	.	C	A	.	.	MAF_INRAE=16.667
NC_035097.1	14760802	.	A	G	.	.	MAF_INRAE=28.333
NC_035097.1	14760923	.	A	C	.	.	MAF_USDA=3.279
NC_035097.1	14760924	.	C	T	.	.	MAF_USDA=1.639
NC_035097.1	14760943	.	C	G	.	.	MAF_USDA=17.059
NC_035097.1	14760994	.	A	G	.	.	MAF_INRAE=46.667
NC_035097.1	14760996	.	A	C	.	.	MAF_INRAE=25.0
NC_035097.1	14761074	.	C	T	.	.	MAF_INRAE=37.5
NC_035097.1	14761089	.	T	C	.	.	MAF_USDA=11.475
NC_035097.1	14761117	.	G	A	.	.	MAF_USDA=2.083
NC_035097.1	14761161	.	G	A	.	.	MAF_USDA=1.639
NC_035097.1	14761246	.	C	T	.	.	MAF_USDA=29.167
NC_035097.1	14761306	.	A	G	.	.	MAF_USDA=45.833
NC_035097.1	14761328	.	C	T	.	.	MAF_USDA=39.583
NC_035097.1	14761358	.	G	C	.	.	MAF_USDA=2.586
NC_035097.1	14761488	.	A	T	.	.	MAF_USDA=2.083
NC_035097.1	14761489	.	C	A	.	.	MAF_USDA=2.083
NC_035097.1	14761498	.	T	C	.	.	MAF_INRAE=15.19;MAF_USDA=10.417
NC_035097.1	14762467	.	G	T	.	.	MAF_INRAE=10.526;MAF_USDA=20.238
NC_035097.1	14762468	.	T	G	.	.	MAF_USDA=20.833
NC_035097.1	14762500	.	C	A	.	.	MAF_USDA=1.667
NC_035097.1	14762523	.	C	G	.	.	MAF_INRAE=13.333;MAF_USDA=1.667
NC_035097.1	14762576	.	T	G	.	.	MAF_INRAE=16.456
NC_035097.1	14762582	.	T	G	.	.	MAF_INRAE=43.671
NC_035097.1	14762584	.	T	G	.	.	MAF_INRAE=25.0
NC_035097.1	14762637	.	G	A	.	.	MAF_INRAE=26.582;MAF_USDA=26.471
NC_035097.1	14762671	.	T	C	.	.	MAF_INRAE=31.013;MAF_USDA=42.353
NC_035097.1	14762685	.	C	T	.	.	MAF_USDA=4.706
NC_035097.1	14762702	.	G	C	.	.	MAF_USDA=4.098
NC_035097.1	14762930	.	G	T	.	.	MAF_USDA=2.459
NC_035097.1	14762966	.	T	C	.	.	MAF_INRAE=30.38;MAF_USDA=41.765
NC_035097.1	14763020	.	C	T	.	.	MAF_INRAE=15.823;MAF_USDA=24.118
NC_035097.1	14763021	.	A	C	.	.	MAF_USDA=14.754
NC_035097.1	14763105	.	G	A	.	.	MAF_INRAE=5.263;MAF_USDA=7.647
NC_035097.1	14763195	.	C	T	.	.	MAF_INRAE=13.333;MAF_USDA=1.639
NC_035097.1	14763278	.	C	T	.	.	MAF_INRAE=49.367;MAF_USDA=50.0
NC_035097.1	14763362	.	A	C	.	.	MAF_INRAE=46.203;MAF_USDA=31.176
NC_035097.1	14763382	.	T	C	.	.	MAF_INRAE=10.526;MAF_USDA=31.25
NC_035097.1	14763561	.	C	A	.	.	MAF_USDA=2.083
NC_035097.1	14763562	.	C	G	.	.	MAF_USDA=2.083
NC_035097.1	14763706	.	T	G	.	.	MAF_USDA=24.706
NC_035097.1	14763913	.	T	A	.	.	MAF_USDA=4.098
NC_035097.1	14763934	.	A	C	.	.	MAF_INRAE=41.667;MAF_USDA=28.824
NC_035097.1	14764045	.	T	G	.	.	MAF_USDA=27.083
NC_035097.1	14764096	.	G	T	.	.	MAF_USDA=31.25
NC_035097.1	14764097	.	C	T	.	.	MAF_USDA=31.25
NC_035097.1	14764359	.	A	T	.	.	MAF_INRAE=32.278;MAF_USDA=42.941
NC_035097.1	14764409	.	C	A	.	.	MAF_INRAE=7.595;MAF_USDA=16.667
NC_035097.1	14764486	.	G	T	.	.	MAF_INRAE=7.595;MAF_USDA=16.667
NC_035097.1	14764701	.	C	G	.	.	MAF_INRAE=8.228;MAF_USDA=14.706
NC_035097.1	14764716	.	T	C	.	.	MAF_USDA=1.639
NC_035097.1	14764722	.	A	G	.	.	MAF_USDA=4.098
NC_035097.1	14764723	.	C	T	.	.	MAF_USDA=3.279
NC_035097.1	14764744	.	G	A	.	.	MAF_USDA=1.639
NC_035097.1	14764745	.	A	T	.	.	MAF_USDA=4.918
NC_035097.1	14764755	.	T	C	.	.	MAF_USDA=2.459
NC_035097.1	14764770	.	C	T	.	.	MAF_USDA=6.471
NC_035097.1	14764771	.	G	A	.	.	MAF_USDA=2.459
NC_035097.1	14764928	.	C	T	.	.	MAF_INRAE=10.526;MAF_USDA=15.663
NC_035097.1	14764950	.	C	A	.	.	MAF_INRAE=13.333;MAF_USDA=2.5
NC_035097.1	14764961	.	G	A	.	.	MAF_USDA=4.167
NC_035097.1	14764966	.	C	T	.	.	MAF_INRAE=16.456;MAF_USDA=15.663
NC_035097.1	14764992	.	T	C	.	.	MAF_INRAE=16.456;MAF_USDA=16.071
NC_035097.1	14765050	.	G	A	.	.	MAF_INRAE=46.203;MAF_USDA=33.333
NC_035097.1	14765128	.	C	T	.	.	MAF_INRAE=32.911;MAF_USDA=44.118
NC_035097.1	14765187	.	C	A	.	.	MAF_INRAE=48.101;MAF_USDA=32.941
NC_035097.1	14765197	.	G	T	.	.	MAF_INRAE=32.278;MAF_USDA=41.176
NC_035097.1	14765208	.	C	T	.	.	MAF_INRAE=1.667
NC_035097.1	14765344	.	A	G	.	.	MAF_USDA=3.279
NC_035097.1	14765347	.	T	C	.	.	MAF_USDA=4.098
NC_035097.1	14765376	.	C	T	.	.	MAF_INRAE=46.835;MAF_USDA=47.917
NC_035097.1	14765556	.	A	C	.	.	MAF_INRAE=42.5;MAF_USDA=44.118
NC_035097.1	14765583	.	C	A	.	.	MAF_USDA=1.667
NC_035097.1	14765634	.	T	C	.	.	MAF_USDA=34.783
NC_035097.1	14765714	.	C	T	.	.	MAF_USDA=43.75
NC_035097.1	14765720	.	G	A	.	.	MAF_USDA=47.826
NC_035097.1	14765755	.	C	A	.	.	MAF_USDA=1.639
NC_035097.1	14765801	.	A	C	.	.	MAF_INRAE=46.203;MAF_USDA=31.765
NC_035097.1	14765891	.	A	C	.	.	MAF_INRAE=31.013;MAF_USDA=41.176
NC_035097.1	14765924	.	G	T	.	.	MAF_INRAE=15.0;MAF_USDA=6.25
NC_035097.1	14765931	.	G	T	.	.	MAF_USDA=1.639
NC_035097.1	14766063	.	C	A	.	.	MAF_USDA=4.918
NC_035097.1	14766168	.	C	A	.	.	MAF_INRAE=45.57;MAF_USDA=32.941
NC_035097.1	14766242	.	T	A	.	.	MAF_INRAE=5.263;MAF_USDA=3.279
NC_035097.1	14766285	.	G	A	.	.	MAF_USDA=1.639
NC_035097.1	14766286	.	T	C	.	.	MAF_INRAE=27.848;MAF_USDA=39.412
NC_035097.1	14766311	.	A	G	.	.	MAF_INRAE=5.263;MAF_USDA=7.647
NC_035097.1	14766332	.	A	G	.	.	MAF_INRAE=46.835;MAF_USDA=31.176
NC_035097.1	14766366	.	A	C	.	.	MAF_INRAE=30.38;MAF_USDA=44.262
NC_035097.1	14766374	.	C	T	.	.	MAF_INRAE=30.38;MAF_USDA=46.471
NC_035097.1	14766398	.	G	C	.	.	MAF_USDA=4.918
NC_035097.1	14766462	.	T	A	.	.	MAF_INRAE=45.833
NC_035097.1	14766465	.	T	A	.	.	MAF_USDA=50.0
NC_035097.1	14766467	.	T	A	.	.	MAF_USDA=47.917
NC_035097.1	14766468	.	T	C	.	.	MAF_USDA=50.0
NC_035097.1	14766573	.	C	T	.	.	MAF_USDA=9.836
NC_035097.1	14766596	.	C	T	.	.	MAF_INRAE=46.203;MAF_USDA=32.353
NC_035097.1	14766683	.	G	T	.	.	MAF_INRAE=45.57;MAF_USDA=18.235
NC_035097.1	14766694	.	G	T	.	.	MAF_INRAE=46.203;MAF_USDA=33.529
NC_035097.1	14766799	.	C	A	.	.	MAF_INRAE=8.228;MAF_USDA=10.0
NC_035097.1	14766816	.	T	C	.	.	MAF_INRAE=46.203;MAF_USDA=32.353
NC_035097.1	14766989	.	C	T	.	.	MAF_USDA=3.279
NC_035097.1	14767063	.	C	A	.	.	MAF_USDA=4.098
NC_035097.1	14767145	.	C	T	.	.	MAF_INRAE=8.861;MAF_USDA=2.083
NC_035097.1	14767207	.	G	T	.	.	MAF_USDA=7.377
NC_035097.1	14767250	.	T	C	.	.	MAF_INRAE=13.924;MAF_USDA=5.738
NC_035097.1	14767284	.	T	C	.	.	MAF_INRAE=21.053;MAF_USDA=43.75
NC_035097.1	14767455	.	G	T	.	.	MAF_INRAE=14.167;MAF_USDA=11.176
NC_035097.1	14767545	.	GGCTTCTTAAAT	GGCTTCTTAAAG	.	.	MAF_USDA=50.0
NC_035097.1	14767556	.	T	G	.	.	MAF_INRAE=46.203
NC_035097.1	14767563	.	T	G	.	.	MAF_INRAE=5.263
NC_035097.1	14767640	.	T	C	.	.	MAF_INRAE=13.333;MAF_USDA=4.918
NC_035097.1	14767647	.	T	A	.	.	MAF_INRAE=5.263;MAF_USDA=7.647
NC_035097.1	14767648	.	T	A	.	.	MAF_USDA=7.647
NC_035097.1	14767694	.	C	A	.	.	MAF_INRAE=17.5;MAF_USDA=24.706
NC_035097.1	14767708	.	T	C	.	.	MAF_USDA=1.639
NC_035097.1	14767772	.	A	G	.	.	MAF_USDA=5.738
NC_035097.1	14767823	.	T	C	.	.	MAF_USDA=4.918
NC_035097.1	14767825	.	G	A	.	.	MAF_USDA=3.279
NC_035097.1	14767996	.	C	T	.	.	MAF_INRAE=8.228;MAF_USDA=14.118
NC_035097.1	14768055	.	A	T	.	.	MAF_INRAE=14.167;MAF_USDA=2.941
NC_035097.1	14768165	.	T	G	.	.	MAF_INRAE=46.203;MAF_USDA=24.118
NC_035097.1	14768231	.	G	C	.	.	MAF_INRAE=29.747;MAF_USDA=35.882
NC_035097.1	14768232	.	A	G	.	.	MAF_INRAE=21.667;MAF_USDA=41.765
NC_035097.1	14768250	.	A	C	.	.	MAF_INRAE=5.263;MAF_USDA=7.059
NC_035097.1	14768265	.	G	A	.	.	MAF_USDA=1.639
NC_035097.1	14768458	.	G	A	.	.	MAF_USDA=1.639
NC_035097.1	14768498	.	G	A	.	.	MAF_USDA=5.738
NC_035097.1	14768502	.	C	T	.	.	MAF_INRAE=5.263;MAF_USDA=12.353
NC_035097.1	14768510	.	C	T	.	.	MAF_INRAE=1.667
NC_035097.1	14768615	.	G	T	.	.	MAF_INRAE=19.62;MAF_USDA=36.471
NC_035097.1	14768631	.	C	T	.	.	MAF_INRAE=15.19;MAF_USDA=12.941
NC_035097.1	14768643	.	G	A	.	.	MAF_USDA=6.471
NC_035097.1	14768871	.	G	A	.	.	MAF_INRAE=13.924;MAF_USDA=11.176
NC_035097.1	14768914	.	G	A	.	.	MAF_USDA=6.557
NC_035097.1	14768946	.	C	A	.	.	MAF_INRAE=8.228;MAF_USDA=8.333
NC_035097.1	14769089	.	G	A	.	.	MAF_INRAE=5.263;MAF_USDA=20.833
NC_035097.1	14769154	.	G	T	.	.	MAF_INRAE=18.987;MAF_USDA=38.235
NC_035097.1	14769173	.	G	C	.	.	MAF_INRAE=5.263;MAF_USDA=7.647
NC_035097.1	14769174	.	C	T	.	.	MAF_USDA=8.824
NC_035097.1	14769270	.	G	A	.	.	MAF_USDA=4.918
NC_035097.1	14769384	.	G	C	.	.	MAF_INRAE=8.861;MAF_USDA=14.706
NC_035097.1	14769409	.	A	G	.	.	MAF_INRAE=46.835;MAF_USDA=33.333
NC_035097.1	14769434	.	G	A	.	.	MAF_USDA=5.0
NC_035097.1	14769464	.	G	A	.	.	MAF_INRAE=29.747;MAF_USDA=41.765
NC_035097.1	14769529	.	C	T	.	.	MAF_USDA=9.836
NC_035097.1	14769552	.	T	A	.	.	MAF_INRAE=45.833
NC_035097.1	14769565	.	T	C	.	.	MAF_USDA=6.557
NC_035097.1	14769584	.	C	T	.	.	MAF_USDA=6.557
NC_035097.1	14769845	.	A	C	.	.	MAF_INRAE=10.526;MAF_USDA=4.918
NC_035097.1	14769905	.	T	C	.	.	MAF_INRAE=13.333
NC_035097.1	14769919	.	G	T	.	.	MAF_INRAE=5.833
NC_035097.1	14769921	.	C	A	.	.	MAF_INRAE=5.833
NC_035097.1	14769935	.	G	T	.	.	MAF_INRAE=4.167
NC_035097.1	14769986	.	G	A	.	.	MAF_INRAE=7.5
NC_035097.1	14769994	.	G	A	.	.	MAF_INRAE=8.333
NC_035097.1	14770083	.	C	T	.	.	MAF_USDA=1.667
NC_035097.1	14770125	.	C	A	.	.	MAF_INRAE=6.667
NC_035097.1	14770136	.	T	A	.	.	MAF_INRAE=5.833
NC_035097.1	14770156	.	G	T	.	.	MAF_INRAE=19.62;MAF_USDA=24.118
NC_035097.1	14770290	.	G	A	.	.	MAF_INRAE=10.526;MAF_USDA=11.446
NC_035097.1	14771059	.	G	A	.	.	MAF_INRAE=17.5
NC_035097.1	14771088	.	T	C	.	.	MAF_INRAE=18.333
NC_035097.1	14771134	.	T	C	.	.	MAF_INRAE=13.333
NC_035097.1	14771138	.	C	T	.	.	MAF_INRAE=14.167
NC_035097.1	14771143	.	C	T	.	.	MAF_INRAE=13.333
NC_035097.1	14771160	.	T	C	.	.	MAF_USDA=4.098
NC_035097.1	14771164	.	G	T	.	.	MAF_INRAE=3.333
NC_035097.1	14771165	.	A	G	.	.	MAF_USDA=18.75
NC_035097.1	14771167	.	A	G	.	.	MAF_INRAE=13.333;MAF_USDA=31.25
NC_035097.1	14771172	.	A	G	.	.	MAF_INRAE=13.333;MAF_USDA=22.917
NC_035097.1	14771203	.	C	T	.	.	MAF_INRAE=43.333
NC_035097.1	14771314	.	A	G	.	.	MAF_INRAE=50.0
NC_035097.1	14771347	.	G	A	.	.	MAF_INRAE=6.667
NC_035097.1	14771397	.	T	A	.	.	MAF_INRAE=50.0
NC_035097.1	14771445	.	G	A	.	.	MAF_INRAE=50.0
NC_035097.1	14771465	.	A	G	.	.	MAF_INRAE=50.0
NC_035097.1	14771467	.	A	T	.	.	MAF_INRAE=50.0
NC_035097.1	14771471	.	G	T	.	.	MAF_INRAE=50.0
NC_035097.1	14771474	.	T	C	.	.	MAF_INRAE=50.0
NC_035097.1	14771475	.	G	T	.	.	MAF_INRAE=50.0
NC_035097.1	14771499	.	G	T	.	.	MAF_INRAE=50.0
NC_035097.1	14771507	.	C	T	.	.	MAF_INRAE=50.0
NC_035097.1	14771508	.	A	C	.	.	MAF_INRAE=50.0
NC_035097.1	14771520	.	G	A	.	.	MAF_INRAE=50.0
NC_035097.1	14771526	.	C	G	.	.	MAF_INRAE=50.0
NC_035097.1	14771577	.	A	G	.	.	MAF_INRAE=49.167
NC_035097.1	14771580	.	A	T	.	.	MAF_INRAE=50.0
NC_035097.1	14771592	.	C	T	.	.	MAF_INRAE=50.0
NC_035097.1	14771594	.	T	A	.	.	MAF_INRAE=50.0
NC_035097.1	14771606	.	G	A	.	.	MAF_INRAE=35.833
NC_035097.1	14771719	.	C	T	.	.	MAF_USDA=2.083
NC_035097.1	14772969	.	C	A	.	.	MAF_INRAE=11.667;MAF_USDA=10.588
NC_035097.1	14773080	.	A	G	.	.	MAF_INRAE=14.167;MAF_USDA=10.588
NC_035097.1	14773082	.	G	T	.	.	MAF_USDA=5.738
NC_035097.1	14773096	.	G	A	.	.	MAF_INRAE=13.333;MAF_USDA=1.639
NC_035097.1	14773103	.	G	A	.	.	MAF_USDA=3.279
NC_035097.1	14773181	.	G	T	.	.	MAF_INRAE=5.263;MAF_USDA=7.143
NC_035097.1	14773294	.	G	A	.	.	MAF_INRAE=18.333
NC_035097.1	14773364	.	G	A	.	.	MAF_INRAE=15.19;MAF_USDA=10.656
NC_035097.1	14773551	.	A	G	.	.	MAF_INRAE=31.013;MAF_USDA=42.941
NC_035097.1	14773559	.	G	T	.	.	MAF_INRAE=14.167;MAF_USDA=10.588
NC_035097.1	14773701	.	C	A	.	.	MAF_INRAE=14.167;MAF_USDA=10.0
NC_035097.1	14773762	.	C	T	.	.	MAF_INRAE=5.0;MAF_USDA=8.824
NC_035097.1	14773941	.	C	G	.	.	MAF_INRAE=14.557;MAF_USDA=10.417
NC_035097.1	14773986	.	A	G	.	.	MAF_USDA=5.294
NC_035097.1	14774012	.	G	A	.	.	MAF_USDA=5.882
NC_035097.1	14774090	.	A	G	.	.	MAF_USDA=8.235
NC_035097.1	14774105	.	G	A	.	.	MAF_USDA=5.357
NC_035097.1	14774233	.	G	A	.	.	MAF_INRAE=13.333;MAF_USDA=10.656
NC_035097.1	14774348	.	C	T	.	.	MAF_USDA=1.639
NC_035097.1	14774434	.	G	A	.	.	MAF_INRAE=11.392;MAF_USDA=24.118
NC_035097.1	14776603	.	G	T	.	.	MAF_USDA=2.459
NC_035097.1	14776631	.	G	C	.	.	MAF_INRAE=6.667
NC_035097.1	14776720	.	T	C	.	.	MAF_INRAE=5.833
NC_035097.1	14776752	.	A	T	.	.	MAF_INRAE=9.167
NC_035097.1	14776786	.	T	G	.	.	MAF_INRAE=3.333
NC_035097.1	14776799	.	G	T	.	.	MAF_INRAE=2.5
NC_035097.1	14776810	.	T	G	.	.	MAF_INRAE=2.5
NC_035097.1	14776814	.	T	G	.	.	MAF_INRAE=2.5
NC_035097.1	14776817	.	C	T	.	.	MAF_INRAE=1.667
NC_035097.1	14776819	.	G	T	.	.	MAF_INRAE=1.667
NC_035097.1	14776829	.	G	A	.	.	MAF_INRAE=17.089;MAF_USDA=23.77
NC_035097.1	14776841	.	G	C	.	.	MAF_USDA=3.279
NC_035097.1	14777047	.	G	A	.	.	MAF_USDA=6.557
NC_035097.1	14777279	.	C	T	.	.	MAF_INRAE=11.392;MAF_USDA=12.941
NC_035097.1	14777294	.	A	C	.	.	MAF_USDA=4.098
NC_035097.1	14777383	.	G	A	.	.	MAF_INRAE=21.053;MAF_USDA=13.529
NC_035097.1	14779302	.	T	C	.	.	MAF_USDA=41.667
NC_035097.1	14779316	.	T	A	.	.	MAF_USDA=41.667
NC_035097.1	14779317	.	C	A	.	.	MAF_USDA=37.5
NC_035097.1	14779363	.	C	G	.	.	MAF_USDA=2.083
NC_035097.1	14779391	.	C	T	.	.	MAF_USDA=2.941
NC_035097.1	14779426	.	G	A	.	.	MAF_USDA=6.471
NC_035097.1	14779822	.	C	T	.	.	MAF_INRAE=34.81
NC_035097.1	14779839	.	G	A	.	.	MAF_USDA=1.639
NC_035097.1	14779861	.	A	C	.	.	MAF_INRAE=18.333;MAF_USDA=10.0
NC_035097.1	14779922	.	C	T	.	.	MAF_INRAE=50.0;MAF_USDA=22.941
NC_035097.1	14780049	.	G	A	.	.	MAF_USDA=2.459
NC_035097.1	14780094	.	G	T	.	.	MAF_USDA=6.557
NC_035097.1	14780101	.	C	A	.	.	MAF_USDA=2.459
NC_035097.1	14780125	.	A	C	.	.	MAF_USDA=2.083
NC_035097.1	14780164	.	G	A	.	.	MAF_USDA=7.377
NC_035097.1	14780165	.	A	G	.	.	MAF_INRAE=8.333;MAF_USDA=30.588
NC_035097.1	14780206	.	C	T	.	.	MAF_USDA=1.639
NC_035097.1	14780247	.	A	G	.	.	MAF_USDA=5.738
NC_035097.1	14780261	.	A	C	.	.	MAF_INRAE=9.167;MAF_USDA=31.176
NC_035097.1	14780294	.	G	A	.	.	MAF_USDA=8.197
NC_035097.1	14780296	.	C	A	.	.	MAF_USDA=9.016
NC_035097.1	14780297	.	C	T	.	.	MAF_USDA=8.197
NC_035097.1	14780301	.	G	A	.	.	MAF_USDA=8.197
NC_035097.1	14780315	.	A	G	.	.	MAF_USDA=14.754
NC_035097.1	14780318	.	C	A	.	.	MAF_USDA=12.295
NC_035097.1	14780323	.	C	T	.	.	MAF_INRAE=2.5;MAF_USDA=8.235
NC_035097.1	14780364	.	C	G	.	.	MAF_USDA=7.377
NC_035097.1	14780370	.	C	T	.	.	MAF_INRAE=16.667;MAF_USDA=13.934
NC_035097.1	14780378	.	T	C	.	.	MAF_INRAE=38.608;MAF_USDA=45.882
NC_035097.1	14780396	.	G	A	.	.	MAF_INRAE=35.443;MAF_USDA=7.647
NC_035097.1	14780484	.	G	A	.	.	MAF_USDA=8.333
NC_035097.1	14780528	.	A	T	.	.	MAF_INRAE=18.333;MAF_USDA=11.176
NC_035097.1	14780542	.	G	A	.	.	MAF_INRAE=50.0;MAF_USDA=18.824
NC_035097.1	14780565	.	T	C	.	.	MAF_INRAE=13.924;MAF_USDA=8.197
NC_035097.1	14780680	.	A	G	.	.	MAF_INRAE=8.228;MAF_USDA=9.412
NC_035097.1	14780686	.	T	C	.	.	MAF_USDA=2.941
NC_035097.1	14780751	.	C	T	.	.	MAF_USDA=2.459
NC_035097.1	14780849	.	A	G	.	.	MAF_INRAE=27.848;MAF_USDA=39.412
NC_035097.1	14781063	.	T	G	.	.	MAF_INRAE=36.667
NC_035097.1	14781105	.	C	T	.	.	MAF_INRAE=17.5
NC_035097.1	14781166	.	G	A	.	.	MAF_INRAE=49.167
NC_035097.1	14781170	.	C	A	.	.	MAF_INRAE=49.167
NC_035097.1	14781172	.	G	A	.	.	MAF_INRAE=49.167
NC_035097.1	14781196	.	G	A	.	.	MAF_INRAE=49.167
NC_035097.1	14781212	.	C	G	.	.	MAF_INRAE=49.167
NC_035097.1	14781297	.	A	C	.	.	MAF_INRAE=13.333
NC_035097.1	14781338	.	A	G	.	.	MAF_INRAE=20.0
NC_035097.1	14781356	.	C	T	.	.	MAF_INRAE=30.0
NC_035097.1	14781379	.	G	A	.	.	MAF_INRAE=2.632
NC_035097.1	14781429	.	C	T	.	.	MAF_INRAE=13.924;MAF_USDA=6.557
NC_035097.1	14781451	.	C	T	.	.	MAF_INRAE=16.667;MAF_USDA=1.639
NC_035097.1	14781540	.	C	T	.	.	MAF_INRAE=29.747;MAF_USDA=34.706
NC_035097.1	14781886	.	G	A	.	.	MAF_USDA=1.639
NC_035097.1	14781894	.	C	T	.	.	MAF_INRAE=7.5;MAF_USDA=17.647
NC_035097.1	14782018	.	C	T	.	.	MAF_INRAE=36.076;MAF_USDA=8.235
NC_035097.1	14782139	.	G	A	.	.	MAF_USDA=4.098
NC_035097.1	14782140	.	AC	AT	.	.	MAF_USDA=20.833
NC_035097.1	14782141	.	C	T	.	.	MAF_INRAE=35.443
NC_035097.1	14782306	.	C	A	.	.	MAF_USDA=1.639
NC_035097.1	14782347	.	T	C	.	.	MAF_INRAE=35.443;MAF_USDA=10.588
NC_035097.1	14782418	.	C	T	.	.	MAF_INRAE=13.333;MAF_USDA=1.639
NC_035097.1	14782464	.	G	A	.	.	MAF_INRAE=30.38;MAF_USDA=42.941
NC_035097.1	14782476	.	G	A	.	.	MAF_INRAE=7.5;MAF_USDA=15.294
NC_035097.1	14782586	.	G	A	.	.	MAF_INRAE=44.304;MAF_USDA=38.235
NC_035097.1	14782612	.	G	A	.	.	MAF_INRAE=19.62;MAF_USDA=27.059
NC_035097.1	14782613	.	T	A	.	.	MAF_INRAE=24.167;MAF_USDA=26.471
NC_035097.1	14782629	.	T	C	.	.	MAF_INRAE=19.62;MAF_USDA=32.941
NC_035097.1	14782667	.	C	T	.	.	MAF_USDA=6.557
NC_035097.1	14782871	.	T	A	.	.	MAF_INRAE=30.38;MAF_USDA=44.706
NC_035097.1	14782872	.	G	A	.	.	MAF_USDA=1.639
NC_035097.1	14782963	.	G	A	.	.	MAF_USDA=5.882
NC_035097.1	14783014	.	C	A	.	.	MAF_USDA=6.557
NC_035097.1	14783237	.	T	A	.	.	MAF_INRAE=33.544
NC_035097.1	14783238	.	T	A	.	.	MAF_INRAE=42.5;MAF_USDA=47.647
NC_035097.1	14783250	.	A	T	.	.	MAF_INRAE=8.861;MAF_USDA=2.083
NC_035097.1	14783274	.	C	A	.	.	MAF_USDA=1.639
NC_035097.1	14783283	.	A	C	.	.	MAF_USDA=2.941
NC_035097.1	14783300	.	C	G	.	.	MAF_INRAE=10.526;MAF_USDA=3.279
NC_035097.1	14783320	.	C	T	.	.	MAF_INRAE=5.0;MAF_USDA=14.583
NC_035097.1	14783510	.	C	A	.	.	MAF_INRAE=13.333;MAF_USDA=2.459
NC_035097.1	14783543	.	T	G	.	.	MAF_INRAE=13.924;MAF_USDA=15.574
NC_035097.1	14783547	.	T	G	.	.	MAF_INRAE=5.0;MAF_USDA=8.824
NC_035097.1	14783640	.	G	A	.	.	MAF_USDA=1.639
NC_035097.1	14783744	.	C	A	.	.	MAF_USDA=4.098
NC_035097.1	14783750	.	T	A	.	.	MAF_INRAE=46.203;MAF_USDA=33.529
NC_035097.1	14783830	.	C	T	.	.	MAF_INRAE=36.709;MAF_USDA=10.0
NC_035097.1	14783895	.	G	T	.	.	MAF_INRAE=33.544;MAF_USDA=40.588
NC_035097.1	14784018	.	G	T	.	.	MAF_USDA=1.639
NC_035097.1	14784050	.	C	T	.	.	MAF_INRAE=5.263;MAF_USDA=9.412
NC_035097.1	14784168	.	A	T	.	.	MAF_INRAE=18.333;MAF_USDA=14.118
NC_035097.1	14784173	.	A	T	.	.	MAF_INRAE=18.333;MAF_USDA=11.176
NC_035097.1	14784220	.	G	A	.	.	MAF_INRAE=18.333;MAF_USDA=14.118
NC_035097.1	14784264	.	T	G	.	.	MAF_USDA=1.639
NC_035097.1	14784286	.	A	T	.	.	MAF_INRAE=14.167;MAF_USDA=2.941
NC_035097.1	14784336	.	T	C	.	.	MAF_INRAE=22.785;MAF_USDA=19.412
NC_035097.1	14784614	.	T	C	.	.	MAF_INRAE=5.263;MAF_USDA=8.824
NC_035097.1	14784635	.	G	T	.	.	MAF_INRAE=7.5;MAF_USDA=17.059
NC_035097.1	14784666	.	G	T	.	.	MAF_INRAE=7.5;MAF_USDA=31.25
NC_035097.1	14784707	.	C	T	.	.	MAF_USDA=1.639
NC_035097.1	14784768	.	G	A	.	.	MAF_INRAE=13.924;MAF_USDA=6.557
NC_035097.1	14785016	.	C	T	.	.	MAF_USDA=1.639
NC_035097.1	14785125	.	G	A	.	.	MAF_USDA=5.738
NC_035097.1	14785367	.	C	A	.	.	MAF_INRAE=8.228;MAF_USDA=8.333
NC_035097.1	14785666	.	C	T	.	.	MAF_USDA=7.143
NC_035097.1	14785899	.	T	C	.	.	MAF_INRAE=20.833
NC_035097.1	14785901	.	C	T	.	.	MAF_INRAE=4.167;MAF_USDA=4.167
NC_035097.1	14785995	.	A	G	.	.	MAF_INRAE=5.833
NC_035097.1	14786133	.	G	A	.	.	MAF_USDA=2.941
NC_035097.1	14786181	.	G	A	.	.	MAF_USDA=2.941
NC_035097.1	14786277	.	T	A	.	.	MAF_USDA=4.918
NC_035097.1	14786472	.	A	T	.	.	MAF_INRAE=21.053
NC_035097.1	14786484	.	A	G	.	.	MAF_INRAE=22.152;MAF_USDA=13.529
NC_035097.1	14786734	.	C	G	.	.	MAF_INRAE=13.924;MAF_USDA=15.574
NC_035097.1	14786790	.	T	C	.	.	MAF_USDA=2.941
NC_035097.1	14786813	.	G	A	.	.	MAF_INRAE=7.5;MAF_USDA=14.706
NC_035097.1	14786887	.	G	A	.	.	MAF_INRAE=13.924;MAF_USDA=10.656
NC_035097.1	14786985	.	C	T	.	.	MAF_INRAE=5.0;MAF_USDA=9.412
NC_035097.1	14787175	.	T	C	.	.	MAF_INRAE=8.228;MAF_USDA=10.0
NC_035097.1	14787208	.	C	T	.	.	MAF_INRAE=22.152;MAF_USDA=27.059
NC_035097.1	14787215	.	T	C	.	.	MAF_INRAE=22.152;MAF_USDA=27.647
NC_035097.1	14787384	.	T	A	.	.	MAF_INRAE=22.785;MAF_USDA=30.588
NC_035097.1	14787470	.	A	T	.	.	MAF_INRAE=43.038;MAF_USDA=39.412
NC_035097.1	14787493	.	A	G	.	.	MAF_INRAE=34.81
NC_035097.1	14787494	.	C	A	.	.	MAF_INRAE=32.5
NC_035097.1	14787512	.	C	T	.	.	MAF_INRAE=34.81
NC_035097.1	14787515	.	T	C	.	.	MAF_INRAE=22.152;MAF_USDA=27.647
NC_035097.1	14787612	.	C	T	.	.	MAF_INRAE=22.152;MAF_USDA=27.059
NC_035097.1	14787632	.	G	A	.	.	MAF_USDA=7.377
NC_035097.1	14787682	.	AGA	AGG	.	.	MAF_USDA=27.083
NC_035097.1	14787684	.	A	G	.	.	MAF_INRAE=20.833;MAF_USDA=17.797
NC_035097.1	14787749	.	G	T	.	.	MAF_INRAE=22.785;MAF_USDA=27.647
NC_035097.1	14787791	.	G	T	.	.	MAF_INRAE=15.823;MAF_USDA=9.412
NC_035097.1	14787864	.	T	C	.	.	MAF_INRAE=1.667
NC_035097.1	14787894	.	C	T	.	.	MAF_USDA=1.639
NC_035097.1	14787907	.	T	C	.	.	MAF_INRAE=1.667
NC_035097.1	14787923	.	G	A	.	.	MAF_INRAE=8.228;MAF_USDA=15.294
NC_035097.1	14787950	.	G	A	.	.	MAF_USDA=5.882
NC_035097.1	14787997	.	G	A	.	.	MAF_USDA=5.0
NC_035097.1	14787999	.	T	A	.	.	MAF_USDA=5.0
NC_035097.1	14788003	.	C	T	.	.	MAF_USDA=5.085
NC_035097.1	14788018	.	C	T	.	.	MAF_USDA=5.932
NC_035097.1	14788066	.	T	G	.	.	MAF_USDA=11.765
NC_035097.1	14788079	.	A	G	.	.	MAF_INRAE=7.5;MAF_USDA=17.059
NC_035097.1	14788099	.	A	C	.	.	MAF_INRAE=35.833
NC_035097.1	14788104	.	T	C	.	.	MAF_USDA=2.459
NC_035097.1	14788127	.	A	G	.	.	MAF_INRAE=25.833
NC_035097.1	14788145	.	T	C	.	.	MAF_USDA=4.918
NC_035097.1	14788149	.	T	G	.	.	MAF_INRAE=2.5;MAF_USDA=8.197
NC_035097.1	14788156	.	T	G	.	.	MAF_INRAE=10.833;MAF_USDA=8.235
NC_035097.1	14788161	.	C	T	.	.	MAF_INRAE=25.833
NC_035097.1	14788183	.	C	A	.	.	MAF_USDA=4.098
NC_035097.1	14788240	.	T	A	.	.	MAF_INRAE=3.333;MAF_USDA=8.197
NC_035097.1	14788249	.	A	G	.	.	MAF_INRAE=4.167
NC_035097.1	14788281	.	T	C	.	.	MAF_INRAE=34.81
NC_035097.1	14788285	.	G	A	.	.	MAF_USDA=1.765
NC_035097.1	14788309	.	A	C	.	.	MAF_USDA=2.083
NC_035097.1	14788327	.	T	C	.	.	MAF_INRAE=17.089;MAF_USDA=18.824
NC_035097.1	14788397	.	C	A	.	.	MAF_INRAE=16.456;MAF_USDA=20.588
NC_035097.1	14788404	.	C	T	.	.	MAF_INRAE=28.481;MAF_USDA=48.824
NC_035097.1	14788415	.	G	A	.	.	MAF_INRAE=16.456;MAF_USDA=18.235
NC_035097.1	14788429	.	G	T	.	.	MAF_INRAE=8.228;MAF_USDA=19.412
NC_035097.1	14788485	.	T	C	.	.	MAF_USDA=1.765
NC_035097.1	14788527	.	G	A	.	.	MAF_INRAE=8.228;MAF_USDA=21.176
NC_035097.1	14788623	.	C	G	.	.	MAF_USDA=2.459
NC_035097.1	14788718	.	G	A	.	.	MAF_INRAE=34.81
NC_035097.1	14788822	.	C	T	.	.	MAF_INRAE=25.833;MAF_USDA=41.765
NC_035097.1	14789166	.	G	A	.	.	MAF_INRAE=25.833;MAF_USDA=41.765
NC_035097.1	14789216	.	G	T	.	.	MAF_INRAE=22.152;MAF_USDA=25.294
NC_035097.1	14789227	.	C	A	.	.	MAF_INRAE=22.152;MAF_USDA=26.471
NC_035097.1	14789282	.	A	C	.	.	MAF_INRAE=18.333;MAF_USDA=12.353
NC_035097.1	14789283	.	G	T	.	.	MAF_INRAE=18.333;MAF_USDA=11.765
NC_035097.1	14789304	.	C	T	.	.	MAF_INRAE=5.263;MAF_USDA=2.459
NC_035097.1	14789306	.	G	A	.	.	MAF_INRAE=8.333;MAF_USDA=4.918
NC_035097.1	14789307	.	C	A	.	.	MAF_INRAE=8.333;MAF_USDA=4.918
NC_035097.1	14789313	.	C	A	.	.	MAF_INRAE=17.5;MAF_USDA=13.529
NC_035097.1	14789316	.	T	C	.	.	MAF_USDA=2.459
NC_035097.1	14789321	.	A	G	.	.	MAF_USDA=7.377
NC_035097.1	14789373	.	G	A	.	.	MAF_INRAE=13.333;MAF_USDA=4.918
NC_035097.1	14789515	.	C	T	.	.	MAF_INRAE=34.81;MAF_USDA=8.197
NC_035097.1	14789526	.	C	T	.	.	MAF_USDA=4.098
NC_035097.1	14789626	.	C	T	.	.	MAF_USDA=1.639
NC_035097.1	14789810	.	G	T	.	.	MAF_INRAE=10.833
NC_035097.1	14789867	.	A	T	.	.	MAF_INRAE=13.333;MAF_USDA=2.459
NC_035097.1	14789928	.	T	A	.	.	MAF_USDA=3.333
NC_035097.1	14789965	.	A	C	.	.	MAF_USDA=32.738
NC_035097.1	14790085	.	C	A	.	.	MAF_USDA=1.639
NC_035097.1	14790151	.	G	A	.	.	MAF_USDA=2.083
NC_035097.1	14790167	.	T	C	.	.	MAF_USDA=37.5
NC_035097.1	14790181	.	C	A	.	.	MAF_USDA=6.25
NC_035097.1	14790277	.	C	A	.	.	MAF_USDA=1.639
NC_035097.1	14790397	.	T	C	.	.	MAF_USDA=4.098
NC_035097.1	14790421	.	A	C	.	.	MAF_USDA=5.738
NC_035097.1	14790443	.	C	T	.	.	MAF_USDA=6.557
NC_035097.1	14790586	.	C	A	.	.	MAF_INRAE=16.667;MAF_USDA=1.639
NC_035097.1	14790768	.	A	G	.	.	MAF_INRAE=13.333;MAF_USDA=1.639
NC_035097.1	14790838	.	C	G	.	.	MAF_USDA=1.639
NC_035097.1	14790840	.	A	G	.	.	MAF_USDA=8.333
NC_035097.1	14790990	.	T	G	.	.	MAF_USDA=2.941
NC_035097.1	14790996	.	T	C	.	.	MAF_INRAE=43.671;MAF_USDA=22.353
NC_035097.1	14791108	.	C	T	.	.	MAF_USDA=3.529
NC_035097.1	14791110	.	C	T	.	.	MAF_INRAE=13.333;MAF_USDA=1.639
NC_035097.1	14791154	.	T	C	.	.	MAF_USDA=4.098
NC_035097.1	14791160	.	A	C	.	.	MAF_USDA=3.279
NC_035097.1	14791170	.	G	C	.	.	MAF_USDA=13.115
NC_035097.1	14791342	.	A	G	.	.	MAF_USDA=1.639
NC_035097.1	14791558	.	A	G	.	.	MAF_INRAE=13.333;MAF_USDA=1.667
NC_035097.1	14791611	.	T	A	.	.	MAF_USDA=2.459
NC_035097.1	14791625	.	G	A	.	.	MAF_USDA=1.639
NC_035097.1	14791640	.	A	G	.	.	MAF_USDA=4.918
NC_035097.1	14791680	.	G	T	.	.	MAF_USDA=2.459
NC_035097.1	14791705	.	A	C	.	.	MAF_INRAE=12.5;MAF_USDA=4.706
NC_035097.1	14791708	.	T	G	.	.	MAF_INRAE=12.5;MAF_USDA=4.918
NC_035097.1	14791713	.	A	G	.	.	MAF_INRAE=12.5;MAF_USDA=1.639
NC_035097.1	14791716	.	G	T	.	.	MAF_INRAE=12.5;MAF_USDA=1.639
NC_035097.1	14791767	.	T	A	.	.	MAF_INRAE=7.5;MAF_USDA=10.588
NC_035097.1	14791769	.	C	A	.	.	MAF_USDA=3.279
NC_035097.1	14791774	.	A	G	.	.	MAF_USDA=2.459
NC_035097.1	14791910	.	G	T	.	.	MAF_INRAE=8.228;MAF_USDA=9.412
NC_035097.1	14792032	.	T	A	.	.	MAF_INRAE=34.81
NC_035097.1	14792077	.	T	A	.	.	MAF_USDA=1.176
NC_035097.1	14792126	.	G	A	.	.	MAF_USDA=1.639
NC_035097.1	14792204	.	C	T	.	.	MAF_INRAE=21.667;MAF_USDA=24.706
NC_035097.1	14792267	.	C	T	.	.	MAF_USDA=2.459
NC_035097.1	14792313	.	A	G	.	.	MAF_USDA=4.918
NC_035097.1	14792330	.	A	T	.	.	MAF_INRAE=13.333;MAF_USDA=1.639
NC_035097.1	14792415	.	T	C	.	.	MAF_INRAE=5.0;MAF_USDA=12.353
NC_035097.1	14792511	.	T	A	.	.	MAF_USDA=2.459
NC_035097.1	14792667	.	C	T	.	.	MAF_INRAE=8.228;MAF_USDA=10.417
NC_035097.1	14792680	.	T	A	.	.	MAF_INRAE=10.526
NC_035097.1	14792698	.	C	T	.	.	MAF_USDA=2.459
NC_035097.1	14792701	.	C	T	.	.	MAF_INRAE=13.333
NC_035097.1	14792747	.	C	A	.	.	MAF_INRAE=14.167;MAF_USDA=4.118
NC_035097.1	14792936	.	A	T	.	.	MAF_USDA=2.5
NC_035097.1	14792946	.	A	C	.	.	MAF_USDA=2.5
NC_035097.1	14793622	.	A	T	.	.	MAF_INRAE=2.632
NC_035097.1	14793661	.	A	T	.	.	MAF_INRAE=1.667
NC_035097.1	14793667	.	T	C	.	.	MAF_INRAE=1.667
NC_035097.1	14793693	.	A	T	.	.	MAF_INRAE=7.5
NC_035097.1	14793708	.	C	G	.	.	MAF_INRAE=2.5
NC_035097.1	14793722	.	A	C	.	.	MAF_USDA=2.941
NC_035097.1	14793855	.	G	A	.	.	MAF_USDA=1.639
NC_035097.1	14793863	.	A	C	.	.	MAF_USDA=1.639
NC_035097.1	14793882	.	T	C	.	.	MAF_USDA=2.459
NC_035097.1	14794033	.	T	G	.	.	MAF_USDA=5.738
NC_035097.1	14794068	.	C	G	.	.	MAF_INRAE=27.215;MAF_USDA=44.118
NC_035097.1	14794083	.	A	T	.	.	MAF_INRAE=15.823;MAF_USDA=48.824
NC_035097.1	14794093	.	G	C	.	.	MAF_INRAE=37.342;MAF_USDA=11.765
NC_035097.1	14794157	.	C	T	.	.	MAF_INRAE=14.167;MAF_USDA=2.941
NC_035097.1	14794171	.	T	C	.	.	MAF_USDA=10.656
NC_035097.1	14794281	.	A	C	.	.	MAF_USDA=3.279
NC_035097.1	14794301	.	T	G	.	.	MAF_USDA=1.639
NC_035097.1	14794332	.	C	T	.	.	MAF_INRAE=30.38;MAF_USDA=21.176
NC_035097.1	14794345	.	T	G	.	.	MAF_USDA=1.639
NC_035097.1	14794444	.	G	A	.	.	MAF_USDA=6.557
NC_035097.1	14794475	.	A	G	.	.	MAF_INRAE=12.658;MAF_USDA=27.049
NC_035097.1	14794493	.	C	T	.	.	MAF_USDA=6.557
NC_035097.1	14794538	.	T	G	.	.	MAF_INRAE=34.177
NC_035097.1	14794551	.	T	A	.	.	MAF_USDA=1.639
NC_035097.1	14794554	.	G	A	.	.	MAF_INRAE=13.333;MAF_USDA=1.639
NC_035097.1	14794688	.	G	T	.	.	MAF_INRAE=14.167;MAF_USDA=4.706
NC_035097.1	14794689	.	T	G	.	.	MAF_INRAE=14.167;MAF_USDA=4.706
NC_035097.1	14794818	.	G	A	.	.	MAF_USDA=2.941
NC_035097.1	14794835	.	G	A	.	.	MAF_USDA=2.459
NC_035097.1	14794953	.	A	G	.	.	MAF_USDA=1.639
NC_035097.1	14795168	.	A	G	.	.	MAF_USDA=3.529
NC_035097.1	14795255	.	C	T	.	.	MAF_USDA=9.836
NC_035097.1	14795360	.	G	A	.	.	MAF_USDA=3.279
NC_035097.1	14795386	.	C	T	.	.	MAF_USDA=1.176
NC_035097.1	14795411	.	T	A	.	.	MAF_INRAE=5.263;MAF_USDA=3.279
NC_035097.1	14795438	.	C	G	.	.	MAF_INRAE=8.861;MAF_USDA=10.656
NC_035097.1	14795463	.	T	G	.	.	MAF_INRAE=14.167;MAF_USDA=2.941
NC_035097.1	14795487	.	G	C	.	.	MAF_USDA=3.279
NC_035097.1	14795503	.	C	G	.	.	MAF_INRAE=20.0;MAF_USDA=35.417
NC_035097.1	14795658	.	C	G	.	.	MAF_USDA=25.294
NC_035097.1	14795659	.	C	A	.	.	MAF_USDA=30.588
NC_035097.1	14795702	.	A	G	.	.	MAF_INRAE=20.833;MAF_USDA=31.176
NC_035097.1	14795703	.	C	A	.	.	MAF_USDA=2.459
NC_035097.1	14795725	.	T	G	.	.	MAF_USDA=4.098
NC_035097.1	14795736	.	A	C	.	.	MAF_INRAE=13.333;MAF_USDA=6.557
NC_035097.1	14795802	.	T	G	.	.	MAF_INRAE=5.833;MAF_USDA=12.5
NC_035097.1	14795825	.	A	G	.	.	MAF_INRAE=13.333;MAF_USDA=1.639
NC_035097.1	14795858	.	T	A	.	.	MAF_INRAE=13.333;MAF_USDA=1.639
NC_035097.1	14795893	.	G	A	.	.	MAF_INRAE=5.0;MAF_USDA=8.824
NC_035097.1	14795950	.	A	T	.	.	MAF_INRAE=7.5;MAF_USDA=24.706
NC_035097.1	14795959	.	G	A	.	.	MAF_INRAE=13.333;MAF_USDA=6.557
NC_035097.1	14796122	.	C	G	.	.	MAF_INRAE=31.646;MAF_USDA=37.5
NC_035097.1	14796217	.	A	T	.	.	MAF_INRAE=7.5
NC_035097.1	14796495	.	G	T	.	.	MAF_USDA=2.083
NC_035097.1	14796496	.	A	G	.	.	MAF_USDA=2.083
NC_035097.1	14796593	.	A	G	.	.	MAF_USDA=35.417
NC_035097.1	14796754	.	A	G	.	.	MAF_USDA=20.833
NC_035097.1	14796755	.	C	G	.	.	MAF_USDA=20.833
NC_035097.1	14796797	.	G	T	.	.	MAF_USDA=2.459
NC_035097.1	14796829	.	G	T	.	.	MAF_USDA=3.279
NC_035097.1	14796880	.	A	C	.	.	MAF_USDA=2.941
NC_035097.1	14797028	.	T	C	.	.	MAF_INRAE=20.0;MAF_USDA=30.588
NC_035097.1	14797076	.	C	T	.	.	MAF_USDA=5.738
NC_035097.1	14797098	.	T	C	.	.	MAF_INRAE=20.833;MAF_USDA=29.412
NC_035097.1	14797193	.	T	C	.	.	MAF_INRAE=13.333;MAF_USDA=19.412
NC_035097.1	14797379	.	A	C	.	.	MAF_USDA=17.647
NC_035097.1	14797487	.	A	G	.	.	MAF_INRAE=13.333;MAF_USDA=18.824
NC_035097.1	14797542	.	A	G	.	.	MAF_INRAE=5.0;MAF_USDA=13.529
NC_035097.1	14797579	.	A	C	.	.	MAF_INRAE=13.333;MAF_USDA=18.235
NC_035097.1	14797625	.	A	T	.	.	MAF_INRAE=8.861
NC_035097.1	14797638	.	T	A	.	.	MAF_INRAE=13.333;MAF_USDA=18.235
NC_035097.1	14797700	.	C	A	.	.	MAF_USDA=2.459
NC_035097.1	14797730	.	G	A	.	.	MAF_INRAE=7.5;MAF_USDA=10.0
NC_035097.1	14797731	.	G	A	.	.	MAF_USDA=2.459
NC_035097.1	14797783	.	G	A	.	.	MAF_USDA=2.459
NC_035097.1	14797817	.	A	G	.	.	MAF_INRAE=37.342;MAF_USDA=22.941
NC_035097.1	14797844	.	G	A	.	.	MAF_USDA=1.176
NC_035097.1	14797851	.	C	A	.	.	MAF_INRAE=34.81;MAF_USDA=3.279
NC_035097.1	14797885	.	A	C	.	.	MAF_USDA=2.459
NC_035097.1	14797995	.	C	T	.	.	MAF_INRAE=25.833;MAF_USDA=49.412
NC_035097.1	14798001	.	G	A	.	.	MAF_USDA=2.459
NC_035097.1	14798004	.	A	G	.	.	MAF_USDA=1.639
NC_035097.1	14798028	.	G	T	.	.	MAF_USDA=6.557
NC_035097.1	14798126	.	A	C	.	.	MAF_INRAE=13.333;MAF_USDA=15.882
NC_035097.1	14798137	.	G	T	.	.	MAF_INRAE=5.0;MAF_USDA=13.529
NC_035097.1	14798186	.	A	G	.	.	MAF_INRAE=13.333;MAF_USDA=12.941
NC_035097.1	14798414	.	A	T	.	.	MAF_USDA=1.639
NC_035097.1	14798416	.	G	A	.	.	MAF_INRAE=17.089;MAF_USDA=10.0
NC_035097.1	14798419	.	C	T	.	.	MAF_INRAE=13.333;MAF_USDA=1.639
NC_035097.1	14798434	.	C	G	.	.	MAF_INRAE=5.0;MAF_USDA=20.588
NC_035097.1	14798450	.	T	G	.	.	MAF_INRAE=7.5;MAF_USDA=28.824
NC_035097.1	14798460	.	T	G	.	.	MAF_USDA=2.459
NC_035097.1	14798466	.	G	A	.	.	MAF_INRAE=12.025;MAF_USDA=13.529
NC_035097.1	14798498	.	T	G	.	.	MAF_INRAE=13.333;MAF_USDA=2.459
NC_035097.1	14798499	.	T	A	.	.	MAF_INRAE=31.013;MAF_USDA=22.941
NC_035097.1	14798568	.	G	A	.	.	MAF_INRAE=13.333;MAF_USDA=1.639
NC_035097.1	14798595	.	A	T	.	.	MAF_USDA=3.279
NC_035097.1	14798702	.	A	G	.	.	MAF_USDA=7.5
NC_035097.1	14798718	.	G	C	.	.	MAF_INRAE=25.833;MAF_USDA=38.095
NC_035097.1	14798809	.	C	T	.	.	MAF_INRAE=25.833;MAF_USDA=31.765
NC_035097.1	14798974	.	C	A	.	.	MAF_INRAE=31.013;MAF_USDA=20.0
NC_035097.1	14799053	.	A	G	.	.	MAF_INRAE=25.833;MAF_USDA=41.176
NC_035097.1	14799391	.	G	A	.	.	MAF_INRAE=7.5;MAF_USDA=10.588
NC_035097.1	14799458	.	G	A	.	.	MAF_INRAE=7.5;MAF_USDA=15.294
NC_035097.1	14799511	.	A	T	.	.	MAF_INRAE=10.833
NC_035097.1	14799523	.	G	T	.	.	MAF_INRAE=15.0
NC_035097.1	14799525	.	C	T	.	.	MAF_INRAE=15.833
NC_035097.1	14799558	.	A	G	.	.	MAF_INRAE=5.0
NC_035097.1	14799595	.	G	T	.	.	MAF_USDA=4.918
NC_035097.1	14799601	.	T	G	.	.	MAF_INRAE=12.5
NC_035097.1	14799767	.	T	A	.	.	MAF_USDA=5.738
NC_035097.1	14799770	.	G	C	.	.	MAF_USDA=2.941
NC_035097.1	14799772	.	A	G	.	.	MAF_USDA=3.279
NC_035097.1	14799783	.	A	G	.	.	MAF_INRAE=20.833;MAF_USDA=25.0
NC_035097.1	14799805	.	C	T	.	.	MAF_INRAE=27.848;MAF_USDA=39.583
NC_035097.1	14799899	.	C	T	.	.	MAF_INRAE=13.333;MAF_USDA=1.639
NC_035097.1	14799978	.	C	T	.	.	MAF_INRAE=13.333;MAF_USDA=1.639
NC_035097.1	14800096	.	C	G	.	.	MAF_USDA=4.098
NC_035097.1	14800279	.	T	G	.	.	MAF_INRAE=27.848;MAF_USDA=43.529
NC_035097.1	14800286	.	C	A	.	.	MAF_INRAE=13.333;MAF_USDA=1.639
NC_035097.1	14800635	.	G	A	.	.	MAF_USDA=1.639
NC_035097.1	14800731	.	C	A	.	.	MAF_USDA=11.176
NC_035097.1	14800816	.	C	T	.	.	MAF_USDA=2.459
NC_035097.1	14800820	.	G	T	.	.	MAF_USDA=1.639
NC_035097.1	14800997	.	T	C	.	.	MAF_INRAE=14.167;MAF_USDA=17.059
NC_035097.1	14801026	.	C	G	.	.	MAF_INRAE=14.167;MAF_USDA=17.647
NC_035097.1	14801031	.	T	C	.	.	MAF_USDA=29.412
NC_035097.1	14801274	.	A	G	.	.	MAF_INRAE=35.0
NC_035097.1	14801323	.	T	C	.	.	MAF_INRAE=27.215;MAF_USDA=31.765
NC_035097.1	14801328	.	T	C	.	.	MAF_USDA=1.639
NC_035097.1	14801331	.	A	G	.	.	MAF_INRAE=26.582;MAF_USDA=32.941
NC_035097.1	14801333	.	C	A	.	.	MAF_INRAE=5.263;MAF_USDA=8.235
NC_035097.1	14801343	.	C	T	.	.	MAF_INRAE=28.481;MAF_USDA=41.176
NC_035097.1	14801421	.	A	G	.	.	MAF_INRAE=28.481;MAF_USDA=38.824
NC_035097.1	14801491	.	C	G	.	.	MAF_INRAE=27.848;MAF_USDA=38.235
NC_035097.1	14801516	.	G	T	.	.	MAF_USDA=18.235
NC_035097.1	14801659	.	G	A	.	.	MAF_USDA=2.459
NC_035097.1	14801670	.	T	C	.	.	MAF_INRAE=28.481;MAF_USDA=38.824
NC_035097.1	14801671	.	C	A	.	.	MAF_INRAE=35.833;MAF_USDA=38.824
NC_035097.1	14801761	.	T	C	.	.	MAF_INRAE=11.392;MAF_USDA=13.529
NC_035097.1	14801817	.	G	T	.	.	MAF_USDA=1.639
NC_035097.1	14801908	.	A	C	.	.	MAF_USDA=45.833
NC_035097.1	14801918	.	T	A	.	.	MAF_USDA=48.81
NC_035097.1	14801930	.	A	T	.	.	MAF_USDA=1.639
NC_035097.1	14801944	.	G	T	.	.	MAF_INRAE=3.333
NC_035097.1	14801986	.	T	G	.	.	MAF_INRAE=31.646;MAF_USDA=41.176
NC_035097.1	14802036	.	A	C	.	.	MAF_INRAE=29.114;MAF_USDA=41.765
NC_035097.1	14802201	.	G	A	.	.	MAF_INRAE=42.5
NC_035097.1	14802216	.	A	C	.	.	MAF_INRAE=15.833;MAF_USDA=2.941
NC_035097.1	14802228	.	C	A	.	.	MAF_INRAE=24.167;MAF_USDA=17.059
NC_035097.1	14802236	.	G	A	.	.	MAF_USDA=45.294
NC_035097.1	14802238	.	A	G	.	.	MAF_USDA=48.235
NC_035097.1	14802596	.	C	T	.	.	MAF_INRAE=36.667
NC_035097.1	14802617	.	G	A	.	.	MAF_INRAE=36.667
NC_035097.1	14802623	.	G	A	.	.	MAF_INRAE=18.333;MAF_USDA=10.417
NC_035097.1	14802664	.	A	G	.	.	MAF_USDA=4.098
NC_035097.1	14802671	.	T	G	.	.	MAF_USDA=39.583
NC_035097.1	14802676	.	G	T	.	.	MAF_USDA=4.098
NC_035097.1	14802681	.	G	T	.	.	MAF_USDA=5.882
NC_035097.1	14802690	.	A	C	.	.	MAF_USDA=4.918
NC_035097.1	14802691	.	C	T	.	.	MAF_USDA=4.098
NC_035097.1	14802693	.	A	G	.	.	MAF_USDA=27.059
NC_035097.1	14802709	.	G	A	.	.	MAF_USDA=4.098
NC_035097.1	14803030	.	C	A	.	.	MAF_INRAE=5.263;MAF_USDA=8.235
NC_035097.1	14803059	.	T	G	.	.	MAF_INRAE=5.263;MAF_USDA=38.824
NC_035097.1	14803107	.	G	A	.	.	MAF_USDA=8.197
NC_035097.1	14803112	.	G	A	.	.	MAF_INRAE=27.215;MAF_USDA=28.235
NC_035097.1	14803166	.	G	T	.	.	MAF_INRAE=21.667;MAF_USDA=12.941
NC_035097.1	14803170	.	T	G	.	.	MAF_INRAE=28.481;MAF_USDA=38.69
NC_035097.1	14803198	.	T	A	.	.	MAF_USDA=39.583
NC_035097.1	14803201	.	G	A	.	.	MAF_INRAE=35.833;MAF_USDA=41.667
NC_035097.1	14803209	.	T	A	.	.	MAF_INRAE=28.481;MAF_USDA=43.452
NC_035097.1	14803298	.	A	T	.	.	MAF_INRAE=27.848;MAF_USDA=38.824
NC_035097.1	14803323	.	T	C	.	.	MAF_USDA=9.016
NC_035097.1	14803348	.	A	C	.	.	MAF_INRAE=27.848;MAF_USDA=28.824
NC_035097.1	14803369	.	T	G	.	.	MAF_INRAE=27.848;MAF_USDA=37.647
NC_035097.1	14803383	.	T	C	.	.	MAF_INRAE=27.848;MAF_USDA=37.647
NC_035097.1	14803463	.	A	G	.	.	MAF_INRAE=27.848;MAF_USDA=38.824
NC_035097.1	14803467	.	G	A	.	.	MAF_USDA=3.279
NC_035097.1	14803481	.	T	A	.	.	MAF_USDA=13.115
NC_035097.1	14803510	.	G	C	.	.	MAF_INRAE=7.5;MAF_USDA=10.588
NC_035097.1	14803518	.	G	A	.	.	MAF_INRAE=27.848;MAF_USDA=27.647
NC_035097.1	14803528	.	A	G	.	.	MAF_INRAE=27.848;MAF_USDA=38.824
NC_035097.1	14803553	.	A	G	.	.	MAF_INRAE=28.481;MAF_USDA=38.824
NC_035097.1	14803602	.	C	A	.	.	MAF_INRAE=13.924;MAF_USDA=8.235
NC_035097.1	14803668	.	G	A	.	.	MAF_INRAE=27.848;MAF_USDA=39.412
NC_035097.1	14803677	.	C	T	.	.	MAF_INRAE=20.886;MAF_USDA=18.235
NC_035097.1	14803688	.	G	A	.	.	MAF_USDA=1.639
NC_035097.1	14803741	.	A	C	.	.	MAF_INRAE=27.848;MAF_USDA=38.824
NC_035097.1	14803766	.	T	C	.	.	MAF_INRAE=27.848;MAF_USDA=40.0
NC_035097.1	14803795	.	A	G	.	.	MAF_INRAE=27.848;MAF_USDA=39.412
NC_035097.1	14803811	.	G	C	.	.	MAF_INRAE=27.848;MAF_USDA=38.824
NC_035097.1	14803820	.	T	A	.	.	MAF_INRAE=7.5;MAF_USDA=12.353
NC_035097.1	14803845	.	A	C	.	.	MAF_INRAE=27.848;MAF_USDA=38.824
NC_035097.1	14803898	.	T	A	.	.	MAF_INRAE=27.848;MAF_USDA=40.0
NC_035097.1	14803935	.	T	C	.	.	MAF_INRAE=27.848;MAF_USDA=39.412
NC_035097.1	14803936	.	T	C	.	.	MAF_INRAE=35.0;MAF_USDA=39.412
NC_035097.1	14803953	.	T	C	.	.	MAF_INRAE=27.215;MAF_USDA=41.765
NC_035097.1	14803973	.	T	G	.	.	MAF_INRAE=5.263;MAF_USDA=13.636
NC_035097.1	14803984	.	G	A	.	.	MAF_INRAE=5.263;MAF_USDA=25.926
NC_035097.1	14804019	.	A	G	.	.	MAF_INRAE=5.263;MAF_USDA=19.565
NC_035097.1	14804042	.	G	A	.	.	MAF_USDA=1.667
NC_035097.1	14804050	.	G	A	.	.	MAF_INRAE=5.263;MAF_USDA=31.928
NC_035097.1	14804090	.	T	C	.	.	MAF_USDA=4.918
NC_035097.1	14804091	.	T	G	.	.	MAF_INRAE=32.278;MAF_USDA=39.583
NC_035097.1	14804097	.	G	T	.	.	MAF_USDA=4.098
NC_035097.1	14804099	.	G	C	.	.	MAF_USDA=4.098
NC_035097.1	14804100	.	C	T	.	.	MAF_INRAE=2.532;MAF_USDA=2.941
NC_035097.1	14804109	.	G	C	.	.	MAF_INRAE=5.263;MAF_USDA=29.167
NC_035097.1	14804110	.	G	A	.	.	MAF_USDA=8.824
NC_035097.1	14804111	.	C	A	.	.	MAF_INRAE=2.5
NC_035097.1	14804118	.	C	T	.	.	MAF_USDA=2.459
NC_035097.1	14804135	.	A	T	.	.	MAF_INRAE=5.833
NC_035097.1	14804158	.	G	A	.	.	MAF_USDA=3.279
NC_035097.1	14804159	.	T	C	.	.	MAF_USDA=2.459
NC_035097.1	14804160	.	A	T	.	.	MAF_INRAE=15.0;MAF_USDA=2.353
NC_035097.1	14804163	.	A	C	.	.	MAF_USDA=6.25
NC_035097.1	14804179	.	C	A	.	.	MAF_INRAE=27.848;MAF_USDA=41.176
NC_035097.1	14804203	.	G	A	.	.	MAF_INRAE=21.667;MAF_USDA=15.882
NC_035097.1	14804213	.	C	A	.	.	MAF_INRAE=5.263;MAF_USDA=41.667
NC_035097.1	14804224	.	C	G	.	.	MAF_INRAE=21.667;MAF_USDA=14.118
NC_035097.1	14804242	.	A	G	.	.	MAF_INRAE=21.667;MAF_USDA=14.706
NC_035097.1	14804245	.	G	T	.	.	MAF_INRAE=28.481;MAF_USDA=39.583
NC_035097.1	14804268	.	T	G	.	.	MAF_INRAE=5.263;MAF_USDA=40.0
NC_035097.1	14804299	.	A	G	.	.	MAF_INRAE=5.263;MAF_USDA=44.118
NC_035097.1	14804308	.	A	C	.	.	MAF_INRAE=5.263
NC_035097.1	14804319	.	C	T	.	.	MAF_INRAE=5.263;MAF_USDA=45.833
NC_035097.1	14804332	.	G	A	.	.	MAF_USDA=8.235
NC_035097.1	14804447	.	T	A	.	.	MAF_USDA=2.353
NC_035097.1	14804448	.	T	C	.	.	MAF_INRAE=6.667
NC_035097.1	14804456	.	C	G	.	.	MAF_INRAE=6.667
NC_035097.1	14804462	.	C	T	.	.	MAF_INRAE=47.5
NC_035097.1	14804464	.	T	G	.	.	MAF_INRAE=6.667
NC_035097.1	14804470	.	C	T	.	.	MAF_INRAE=6.667
NC_035097.1	14804503	.	G	A	.	.	MAF_INRAE=40.833;MAF_USDA=41.667
NC_035097.1	14804666	.	T	C	.	.	MAF_INRAE=30.38;MAF_USDA=41.176
NC_035097.1	14804689	.	G	A	.	.	MAF_INRAE=31.646;MAF_USDA=43.529
NC_035097.1	14804690	.	T	C	.	.	MAF_USDA=2.941
NC_035097.1	14804699	.	A	G	.	.	MAF_INRAE=32.911;MAF_USDA=37.705
NC_035097.1	14804718	.	T	A	.	.	MAF_INRAE=1.667
NC_035097.1	14804740	.	C	A	.	.	MAF_USDA=1.639
NC_035097.1	14804822	.	T	C	.	.	MAF_USDA=1.639
NC_035097.1	14804829	.	A	C	.	.	MAF_INRAE=8.228;MAF_USDA=9.016
NC_035097.1	14804876	.	A	G	.	.	MAF_INRAE=6.667
NC_035097.1	14804895	.	C	T	.	.	MAF_INRAE=40.833;MAF_USDA=44.118
NC_035097.1	14804913	.	G	C	.	.	MAF_USDA=9.016
NC_035097.1	14804933	.	G	A	.	.	MAF_INRAE=1.667
NC_035097.1	14804951	.	C	T	.	.	MAF_USDA=4.098
NC_035097.1	14804952	.	A	T	.	.	MAF_INRAE=2.5
NC_035097.1	14804963	.	T	C	.	.	MAF_INRAE=1.667
NC_035097.1	14804970	.	A	G	.	.	MAF_INRAE=1.667
NC_035097.1	14804981	.	C	A	.	.	MAF_INRAE=45.0;MAF_USDA=43.529
NC_035097.1	14804984	.	G	A	.	.	MAF_INRAE=45.0;MAF_USDA=46.471
NC_035097.1	14805003	.	A	C	.	.	MAF_INRAE=7.895
NC_035097.1	14805004	.	A	G	.	.	MAF_USDA=37.5
NC_035097.1	14805017	.	T	C	.	.	MAF_INRAE=5.263
NC_035097.1	14805020	.	G	A	.	.	MAF_USDA=50.0
NC_035097.1	14805065	.	A	G	.	.	MAF_INRAE=5.263;MAF_USDA=14.583
NC_035097.1	14805077	.	C	T	.	.	MAF_USDA=47.917
NC_035097.1	14805089	.	C	A	.	.	MAF_USDA=2.542
NC_035097.1	14805160	.	C	T	.	.	MAF_INRAE=13.333
NC_035097.1	14805183	.	T	C	.	.	MAF_USDA=48.795
NC_035097.1	14805206	.	T	G	.	.	MAF_USDA=41.667
NC_035097.1	14805262	.	T	C	.	.	MAF_USDA=35.417
NC_035097.1	14805472	.	C	T	.	.	MAF_USDA=44.118
NC_035097.1	14805498	.	A	T	.	.	MAF_INRAE=5.263;MAF_USDA=43.529
NC_035097.1	14805513	.	G	A	.	.	MAF_INRAE=34.177;MAF_USDA=41.765
NC_035097.1	14805587	.	G	A	.	.	MAF_INRAE=7.895;MAF_USDA=44.706
NC_035097.1	14805607	.	G	T	.	.	MAF_USDA=18.75
NC_035097.1	14805609	.	T	G	.	.	MAF_USDA=18.75
NC_035097.1	14805638	.	T	C	.	.	MAF_USDA=12.5
NC_035097.1	14805644	.	G	T	.	.	MAF_USDA=45.833
NC_035097.1	14805703	.	A	G	.	.	MAF_USDA=47.647
NC_035097.1	14805726	.	C	T	.	.	MAF_USDA=45.294
NC_035097.1	14805781	.	G	A	.	.	MAF_INRAE=30.38;MAF_USDA=43.529
NC_035097.1	14805797	.	G	A	.	.	MAF_INRAE=5.263;MAF_USDA=41.765
NC_035097.1	14805805	.	A	G	.	.	MAF_INRAE=5.263;MAF_USDA=46.471
NC_035097.1	14805806	.	G	A	.	.	MAF_USDA=44.118
NC_035097.1	14805870	.	C	G	.	.	MAF_USDA=5.738
NC_035097.1	14805881	.	C	T	.	.	MAF_INRAE=29.747;MAF_USDA=41.765
NC_035097.1	14805897	.	A	C	.	.	MAF_INRAE=29.747;MAF_USDA=37.059
NC_035097.1	14806014	.	T	G	.	.	MAF_INRAE=30.38;MAF_USDA=41.667
NC_035097.1	14806028	.	C	G	.	.	MAF_INRAE=21.667;MAF_USDA=21.176
NC_035097.1	14806072	.	G	T	.	.	MAF_INRAE=37.5;MAF_USDA=38.824
NC_035097.1	14806073	.	G	T	.	.	MAF_INRAE=46.667;MAF_USDA=40.0
NC_035097.1	14806097	.	C	T	.	.	MAF_INRAE=13.291;MAF_USDA=21.176
NC_035097.1	14806102	.	G	A	.	.	MAF_INRAE=13.291;MAF_USDA=16.471
NC_035097.1	14806105	.	A	T	.	.	MAF_INRAE=37.5;MAF_USDA=44.118
NC_035097.1	14806108	.	C	T	.	.	MAF_INRAE=31.667;MAF_USDA=14.754
NC_035097.1	14806136	.	G	C	.	.	MAF_INRAE=13.291;MAF_USDA=16.471
NC_035097.1	14806166	.	A	C	.	.	MAF_INRAE=13.291;MAF_USDA=15.882
NC_035097.1	14806181	.	T	A	.	.	MAF_INRAE=29.747
NC_035097.1	14806197	.	G	A	.	.	MAF_USDA=4.098
NC_035097.1	14806239	.	C	A	.	.	MAF_USDA=6.557
NC_035097.1	14806286	.	T	G	.	.	MAF_INRAE=29.747;MAF_USDA=41.176
NC_035097.1	14806300	.	C	T	.	.	MAF_INRAE=10.526
NC_035097.1	14806310	.	T	A	.	.	MAF_INRAE=17.722;MAF_USDA=17.647
NC_035097.1	14806326	.	G	C	.	.	MAF_INRAE=29.747;MAF_USDA=41.176
NC_035097.1	14806371	.	A	C	.	.	MAF_INRAE=5.263;MAF_USDA=41.667
NC_035097.1	14806432	.	C	T	.	.	MAF_USDA=2.353
NC_035097.1	14806435	.	T	G	.	.	MAF_INRAE=13.291;MAF_USDA=20.588
NC_035097.1	14806438	.	C	T	.	.	MAF_INRAE=15.833;MAF_USDA=20.588
NC_035097.1	14806448	.	T	G	.	.	MAF_INRAE=29.747;MAF_USDA=41.176
NC_035097.1	14806449	.	A	G	.	.	MAF_INRAE=37.5;MAF_USDA=40.588
NC_035097.1	14806463	.	C	T	.	.	MAF_INRAE=14.167;MAF_USDA=5.738
NC_035097.1	14806469	.	G	A	.	.	MAF_INRAE=13.291;MAF_USDA=20.0
NC_035097.1	14806547	.	G	A	.	.	MAF_USDA=2.459
NC_035097.1	14806556	.	G	A	.	.	MAF_INRAE=29.747;MAF_USDA=41.176
NC_035097.1	14806585	.	G	T	.	.	MAF_USDA=2.459
NC_035097.1	14806614	.	C	A	.	.	MAF_USDA=2.459
NC_035097.1	14806809	.	G	A	.	.	MAF_INRAE=5.263;MAF_USDA=43.529
NC_035097.1	14806859	.	G	T	.	.	MAF_INRAE=32.911;MAF_USDA=42.353
NC_035097.1	14807024	.	C	T	.	.	MAF_USDA=50.0
NC_035097.1	14807040	.	A	T	.	.	MAF_USDA=47.917
NC_035097.1	14807196	.	T	C	.	.	MAF_INRAE=14.557;MAF_USDA=17.059
NC_035097.1	14807199	.	G	C	.	.	MAF_USDA=2.459
NC_035097.1	14807280	.	C	A	.	.	MAF_USDA=5.738
NC_035097.1	14807306	.	C	A	.	.	MAF_INRAE=21.667;MAF_USDA=15.882
NC_035097.1	14807401	.	T	G	.	.	MAF_INRAE=29.747;MAF_USDA=37.059
NC_035097.1	14807402	.	C	A	.	.	MAF_INRAE=15.833;MAF_USDA=16.471
NC_035097.1	14807418	.	T	C	.	.	MAF_INRAE=29.747;MAF_USDA=37.647
NC_035097.1	14807424	.	C	A	.	.	MAF_INRAE=29.747;MAF_USDA=37.647
NC_035097.1	14807492	.	T	C	.	.	MAF_INRAE=29.747;MAF_USDA=35.294
NC_035097.1	14807505	.	C	T	.	.	MAF_USDA=4.918
NC_035097.1	14807524	.	T	A	.	.	MAF_INRAE=20.886
NC_035097.1	14807549	.	A	G	.	.	MAF_INRAE=21.667;MAF_USDA=15.882
NC_035097.1	14807551	.	T	C	.	.	MAF_USDA=2.459
NC_035097.1	14807613	.	A	G	.	.	MAF_USDA=2.083
NC_035097.1	14807753	.	C	G	.	.	MAF_USDA=2.459
NC_035097.1	14807780	.	T	C	.	.	MAF_INRAE=30.38;MAF_USDA=40.588
NC_035097.1	14807874	.	A	C	.	.	MAF_INRAE=29.747;MAF_USDA=36.471
NC_035097.1	14807904	.	A	C	.	.	MAF_USDA=3.279
NC_035097.1	14808016	.	A	C	.	.	MAF_USDA=6.25
NC_035097.1	14808044	.	T	G	.	.	MAF_INRAE=5.263;MAF_USDA=3.279
NC_035097.1	14808110	.	G	A	.	.	MAF_USDA=10.656
NC_035097.1	14808112	.	G	A	.	.	MAF_USDA=1.639
NC_035097.1	14808167	.	A	T	.	.	MAF_INRAE=29.747;MAF_USDA=33.529
NC_035097.1	14808243	.	G	C	.	.	MAF_INRAE=37.342;MAF_USDA=22.131
NC_035097.1	14808289	.	T	A	.	.	MAF_INRAE=15.833;MAF_USDA=7.647
NC_035097.1	14808309	.	G	A	.	.	MAF_INRAE=13.291;MAF_USDA=17.059
NC_035097.1	14808321	.	T	G	.	.	MAF_USDA=8.824
NC_035097.1	14808346	.	G	A	.	.	MAF_USDA=1.639
NC_035097.1	14808439	.	G	A	.	.	MAF_USDA=2.083
NC_035097.1	14808510	.	T	C	.	.	MAF_INRAE=26.582;MAF_USDA=34.118
NC_035097.1	14808661	.	G	C	.	.	MAF_USDA=6.557
NC_035097.1	14808678	.	A	C	.	.	MAF_INRAE=5.833;MAF_USDA=14.118
NC_035097.1	14808755	.	G	T	.	.	MAF_INRAE=36.709;MAF_USDA=32.941
NC_035097.1	14808776	.	G	T	.	.	MAF_USDA=2.459
NC_035097.1	14808810	.	T	A	.	.	MAF_INRAE=15.833;MAF_USDA=2.459
NC_035097.1	14808909	.	G	C	.	.	MAF_USDA=4.706
NC_035097.1	14808959	.	A	C	.	.	MAF_INRAE=5.263
NC_035097.1	14808986	.	G	T	.	.	MAF_USDA=5.882
NC_035097.1	14808987	.	G	T	.	.	MAF_USDA=5.882
NC_035097.1	14809040	.	G	T	.	.	MAF_USDA=4.706
NC_035097.1	14809064	.	T	C	.	.	MAF_USDA=1.639
NC_035097.1	14809095	.	C	A	.	.	MAF_INRAE=14.557;MAF_USDA=28.824
NC_035097.1	14809096	.	A	T	.	.	MAF_INRAE=17.5;MAF_USDA=28.235
NC_035097.1	14809138	.	G	T	.	.	MAF_USDA=1.639
NC_035097.1	14809139	.	A	G	.	.	MAF_INRAE=13.291;MAF_USDA=7.059
NC_035097.1	14809471	.	A	G	.	.	MAF_USDA=6.557
NC_035097.1	14809481	.	T	G	.	.	MAF_INRAE=19.62;MAF_USDA=29.412
NC_035097.1	14809690	.	G	A	.	.	MAF_INRAE=19.62;MAF_USDA=31.765
NC_035097.1	14809825	.	T	C	.	.	MAF_INRAE=23.418;MAF_USDA=5.882
NC_035097.1	14810024	.	C	G	.	.	MAF_INRAE=19.62;MAF_USDA=23.529
NC_035097.1	14810042	.	T	G	.	.	MAF_USDA=1.639
NC_035097.1	14810060	.	T	C	.	.	MAF_USDA=5.738
NC_035097.1	14810180	.	G	T	.	.	MAF_INRAE=19.62;MAF_USDA=28.824
NC_035097.1	14810237	.	A	G	.	.	MAF_INRAE=19.62;MAF_USDA=28.571
NC_035097.1	14810372	.	A	T	.	.	MAF_USDA=3.279
NC_035097.1	14810373	.	G	A	.	.	MAF_USDA=5.738
NC_035097.1	14810408	.	A	G	.	.	MAF_USDA=5.882
NC_035097.1	14810584	.	C	A	.	.	MAF_USDA=7.059
NC_035097.1	14810610	.	T	A	.	.	MAF_INRAE=1.667;MAF_USDA=6.471
NC_035097.1	14810628	.	G	A	.	.	MAF_USDA=3.279
NC_035097.1	14810651	.	T	A	.	.	MAF_INRAE=19.62;MAF_USDA=32.353
NC_035097.1	14810725	.	A	G	.	.	MAF_USDA=5.738
NC_035097.1	14810879	.	A	T	.	.	MAF_USDA=5.738
NC_035097.1	14810899	.	A	T	.	.	MAF_INRAE=19.62;MAF_USDA=33.607
NC_035097.1	14810937	.	G	A	.	.	MAF_USDA=5.738
NC_035097.1	14811047	.	A	G	.	.	MAF_INRAE=5.833;MAF_USDA=14.118
NC_035097.1	14811170	.	G	T	.	.	MAF_INRAE=19.62;MAF_USDA=35.294
NC_035097.1	14811430	.	G	A	.	.	MAF_USDA=2.459
NC_035097.1	14811489	.	A	C	.	.	MAF_USDA=1.639
NC_035097.1	14811665	.	T	C	.	.	MAF_USDA=9.412
NC_035097.1	14811736	.	A	G	.	.	MAF_USDA=6.25
NC_035097.1	14811779	.	G	T	.	.	MAF_USDA=3.279
NC_035097.1	14811837	.	T	A	.	.	MAF_INRAE=15.833;MAF_USDA=16.471
NC_035097.1	14811901	.	T	G	.	.	MAF_USDA=1.639
NC_035097.1	14811918	.	G	T	.	.	MAF_USDA=6.557
NC_035097.1	14811923	.	G	T	.	.	MAF_USDA=1.639
NC_035097.1	14811931	.	A	C	.	.	MAF_INRAE=8.228
NC_035097.1	14812185	.	C	T	.	.	MAF_USDA=4.706
NC_035097.1	14812213	.	T	C	.	.	MAF_INRAE=5.833;MAF_USDA=10.417
NC_035097.1	14812256	.	G	A	.	.	MAF_INRAE=15.833;MAF_USDA=11.176
NC_035097.1	14812276	.	G	T	.	.	MAF_USDA=5.738
NC_035097.1	14812294	.	C	T	.	.	MAF_INRAE=5.833;MAF_USDA=12.5
NC_035097.1	14812308	.	G	A	.	.	MAF_USDA=5.738
NC_035097.1	14812324	.	T	A	.	.	MAF_USDA=8.824
NC_035097.1	14812338	.	A	G	.	.	MAF_USDA=4.098
NC_035097.1	14812409	.	C	T	.	.	MAF_USDA=4.118
NC_035097.1	14812425	.	A	C	.	.	MAF_INRAE=1.667
NC_035097.1	14812432	.	T	C	.	.	MAF_INRAE=15.833;MAF_USDA=9.412
NC_035097.1	14812479	.	A	G	.	.	MAF_INRAE=23.418;MAF_USDA=35.882
NC_035097.1	14812480	.	T	G	.	.	MAF_INRAE=29.167;MAF_USDA=35.294
NC_035097.1	14812502	.	A	T	.	.	MAF_INRAE=43.038;MAF_USDA=41.176
NC_035097.1	14812552	.	G	T	.	.	MAF_INRAE=15.833;MAF_USDA=4.118
NC_035097.1	14812746	.	T	C	.	.	MAF_USDA=1.639
NC_035097.1	14812780	.	G	A	.	.	MAF_USDA=4.918
NC_035097.1	14812923	.	A	G	.	.	MAF_INRAE=15.0;MAF_USDA=1.176
NC_035097.1	14812949	.	G	C	.	.	MAF_USDA=1.639
NC_035097.1	14812956	.	G	A	.	.	MAF_INRAE=34.177
NC_035097.1	14812975	.	T	A	.	.	MAF_USDA=5.738
NC_035097.1	14813268	.	G	C	.	.	MAF_INRAE=21.053;MAF_USDA=7.059
NC_035097.1	14813296	.	G	A	.	.	MAF_USDA=1.639
NC_035097.1	14813367	.	G	A	.	.	MAF_USDA=2.459
NC_035097.1	14813436	.	T	A	.	.	MAF_USDA=1.639
NC_035097.1	14813512	.	T	A	.	.	MAF_USDA=18.824
NC_035097.1	14813514	.	A	C	.	.	MAF_INRAE=3.797;MAF_USDA=17.647
NC_035097.1	14813517	.	T	G	.	.	MAF_USDA=6.557
NC_035097.1	14813578	.	A	G	.	.	MAF_INRAE=34.81;MAF_USDA=1.639
NC_035097.1	14813683	.	G	A	.	.	MAF_USDA=4.706
NC_035097.1	14813705	.	T	A	.	.	MAF_USDA=1.639
NC_035097.1	14813711	.	T	G	.	.	MAF_USDA=1.639
NC_035097.1	14813721	.	T	G	.	.	MAF_USDA=27.059
NC_035097.1	14813756	.	A	T	.	.	MAF_INRAE=3.333
NC_035097.1	14813757	.	C	A	.	.	MAF_INRAE=3.333
NC_035097.1	14813775	.	T	A	.	.	MAF_INRAE=2.532;MAF_USDA=7.647
NC_035097.1	14813784	.	C	G	.	.	MAF_INRAE=4.167
NC_035097.1	14813795	.	G	T	.	.	MAF_USDA=3.279
NC_035097.1	14813799	.	C	A	.	.	MAF_USDA=1.639
NC_035097.1	14813804	.	T	A	.	.	MAF_INRAE=1.667
NC_035097.1	14813806	.	C	A	.	.	MAF_INRAE=1.667
NC_035097.1	14814010	.	G	C	.	.	MAF_INRAE=15.0
NC_035097.1	14814020	.	A	G	.	.	MAF_USDA=3.279
NC_035097.1	14814026	.	G	A	.	.	MAF_USDA=2.083
NC_035097.1	14814047	.	C	T	.	.	MAF_INRAE=19.62;MAF_USDA=22.353
NC_035097.1	14814166	.	GTTTTTTTTA	GTTTTTTTTT	.	.	MAF_USDA=22.917
NC_035097.1	14814175	.	A	T	.	.	MAF_INRAE=15.833
NC_035097.1	14814189	.	G	T	.	.	MAF_INRAE=15.833
NC_035097.1	14814197	.	C	T	.	.	MAF_INRAE=19.62;MAF_USDA=47.059
NC_035097.1	14814248	.	A	C	.	.	MAF_USDA=4.098
NC_035097.1	14814260	.	G	T	.	.	MAF_USDA=13.69
NC_035097.1	14814305	.	C	T	.	.	MAF_USDA=19.643
NC_035097.1	14814309	.	G	T	.	.	MAF_INRAE=19.62;MAF_USDA=23.81
NC_035097.1	14814332	.	A	T	.	.	MAF_INRAE=15.0;MAF_USDA=1.19
NC_035097.1	14814418	.	T	A	.	.	MAF_USDA=6.557
NC_035097.1	14814425	.	G	A	.	.	MAF_USDA=4.118
NC_035097.1	14814443	.	A	C	.	.	MAF_INRAE=15.0;MAF_USDA=3.529
NC_035097.1	14814478	.	T	A	.	.	MAF_INRAE=19.62;MAF_USDA=22.941
NC_035097.1	14814486	.	T	C	.	.	MAF_USDA=12.941
NC_035097.1	14814488	.	G	T	.	.	MAF_INRAE=19.62;MAF_USDA=21.765
NC_035097.1	14814502	.	G	A	.	.	MAF_USDA=6.557
NC_035097.1	14814554	.	T	C	.	.	MAF_USDA=6.557
NC_035097.1	14814616	.	G	T	.	.	MAF_INRAE=19.62;MAF_USDA=22.353
NC_035097.1	14814678	.	C	A	.	.	MAF_INRAE=46.667;MAF_USDA=43.75
NC_035097.1	14814696	.	T	C	.	.	MAF_INRAE=1.667
NC_035097.1	14814822	.	A	G	.	.	MAF_INRAE=19.62;MAF_USDA=41.176
NC_035097.1	14814909	.	G	A	.	.	MAF_INRAE=19.62;MAF_USDA=22.353
NC_035097.1	14814914	.	T	G	.	.	MAF_USDA=7.377
NC_035097.1	14814980	.	T	C	.	.	MAF_INRAE=5.833;MAF_USDA=10.417
NC_035097.1	14815003	.	T	C	.	.	MAF_USDA=1.639
NC_035097.1	14815213	.	G	A	.	.	MAF_INRAE=5.833;MAF_USDA=12.5
NC_035097.1	14815237	.	T	G	.	.	MAF_INRAE=19.62;MAF_USDA=33.333
NC_035097.1	14815240	.	G	T	.	.	MAF_INRAE=15.833
NC_035097.1	14815256	.	T	G	.	.	MAF_USDA=3.279
NC_035097.1	14815289	.	G	A	.	.	MAF_USDA=7.377
NC_035097.1	14815295	.	T	G	.	.	MAF_USDA=5.294
NC_035097.1	14815356	.	G	A	.	.	MAF_USDA=4.918
NC_035097.1	14815408	.	A	G	.	.	MAF_INRAE=20.833;MAF_USDA=10.0
NC_035097.1	14815409	.	C	T	.	.	MAF_INRAE=21.053;MAF_USDA=14.583
NC_035097.1	14815412	.	G	T	.	.	MAF_INRAE=15.0;MAF_USDA=22.941
NC_035097.1	14815526	.	G	T	.	.	MAF_INRAE=19.62;MAF_USDA=20.0
NC_035097.1	14815573	.	G	T	.	.	MAF_INRAE=20.253;MAF_USDA=26.19
NC_035097.1	14815706	.	A	C	.	.	MAF_USDA=12.5
NC_035097.1	14815707	.	A	C	.	.	MAF_USDA=12.5
NC_035097.1	14815708	.	A	C	.	.	MAF_USDA=12.5
NC_035097.1	14815729	.	G	C	.	.	MAF_USDA=2.083
NC_035097.1	14815776	.	G	T	.	.	MAF_USDA=5.833
NC_035097.1	14815788	.	C	T	.	.	MAF_USDA=5.0
NC_035097.1	14815852	.	A	G	.	.	MAF_INRAE=34.177;MAF_USDA=44.643
NC_035097.1	14815871	.	C	T	.	.	MAF_USDA=1.667
NC_035097.1	14815903	.	A	G	.	.	MAF_INRAE=2.532;MAF_USDA=10.714
NC_035097.1	14816066	.	C	T	.	.	MAF_USDA=4.098
NC_035097.1	14816097	.	G	A	.	.	MAF_USDA=4.098
NC_035097.1	14816141	.	C	T	.	.	MAF_USDA=1.639
NC_035097.1	14816143	.	G	A	.	.	MAF_INRAE=31.579
NC_035097.1	14816164	.	G	A	.	.	MAF_INRAE=14.167;MAF_USDA=3.529
NC_035097.1	14816177	.	G	A	.	.	MAF_INRAE=15.833;MAF_USDA=4.706
NC_035097.1	14816338	.	A	C	.	.	MAF_USDA=15.882
NC_035097.1	14816521	.	G	T	.	.	MAF_USDA=2.459
NC_035097.1	14816536	.	C	G	.	.	MAF_INRAE=15.0;MAF_USDA=3.529
NC_035097.1	14816752	.	A	G	.	.	MAF_INRAE=35.443;MAF_USDA=48.824
NC_035097.1	14816764	.	G	A	.	.	MAF_INRAE=5.833;MAF_USDA=5.294
NC_035097.1	14816770	.	G	A	.	.	MAF_USDA=7.377
NC_035097.1	14816785	.	G	C	.	.	MAF_INRAE=19.62;MAF_USDA=27.059
NC_035097.1	14816863	.	G	A	.	.	MAF_USDA=4.098
NC_035097.1	14816958	.	G	A	.	.	MAF_USDA=5.738
NC_035097.1	14816962	.	G	T	.	.	MAF_INRAE=17.089;MAF_USDA=10.588
NC_035097.1	14817038	.	T	A	.	.	MAF_INRAE=19.62;MAF_USDA=45.294
NC_035097.1	14817053	.	C	T	.	.	MAF_INRAE=19.62;MAF_USDA=21.176
NC_035097.1	14817103	.	G	T	.	.	MAF_USDA=3.279
NC_035097.1	14817184	.	T	G	.	.	MAF_USDA=6.25
NC_035097.1	14817236	.	C	T	.	.	MAF_USDA=5.738
NC_035097.1	14817273	.	C	T	.	.	MAF_INRAE=19.62;MAF_USDA=21.176
NC_035097.1	14817325	.	C	A	.	.	MAF_USDA=15.294
NC_035097.1	14817328	.	C	A	.	.	MAF_USDA=5.738
NC_035097.1	14817365	.	T	G	.	.	MAF_USDA=20.0
NC_035097.1	14817501	.	G	C	.	.	MAF_INRAE=2.532;MAF_USDA=10.588
NC_035097.1	14817504	.	G	A	.	.	MAF_USDA=6.25
NC_035097.1	14817526	.	G	A	.	.	MAF_INRAE=2.532;MAF_USDA=10.588
NC_035097.1	14817544	.	G	A	.	.	MAF_USDA=4.098
NC_035097.1	14817775	.	C	G	.	.	MAF_INRAE=5.0;MAF_USDA=5.294
NC_035097.1	14817776	.	T	A	.	.	MAF_INRAE=19.62;MAF_USDA=27.059
NC_035097.1	14817931	.	A	C	.	.	MAF_USDA=3.279
NC_035097.1	14817958	.	T	C	.	.	MAF_INRAE=5.263;MAF_USDA=7.059
NC_035097.1	14817960	.	C	A	.	.	MAF_USDA=5.738
NC_035097.1	14817972	.	C	T	.	.	MAF_USDA=6.557
NC_035097.1	14817998	.	A	C	.	.	MAF_USDA=7.377
NC_035097.1	14818088	.	C	A	.	.	MAF_USDA=1.639
NC_035097.1	14818164	.	C	T	.	.	MAF_USDA=1.639
NC_035097.1	14818220	.	G	A	.	.	MAF_INRAE=19.62;MAF_USDA=47.059
NC_035097.1	14818236	.	C	T	.	.	MAF_INRAE=1.667
NC_035097.1	14818280	.	T	C	.	.	MAF_INRAE=19.62;MAF_USDA=49.412
NC_035097.1	14818310	.	G	A	.	.	MAF_INRAE=20.833;MAF_USDA=8.824
NC_035097.1	14818348	.	C	T	.	.	MAF_INRAE=2.532;MAF_USDA=10.0
NC_035097.1	14818498	.	C	T	.	.	MAF_USDA=1.639
NC_035097.1	14818615	.	G	A	.	.	MAF_INRAE=19.62;MAF_USDA=35.417
NC_035097.1	14818628	.	C	A	.	.	MAF_INRAE=19.62;MAF_USDA=33.333
NC_035097.1	14818676	.	C	A	.	.	MAF_INRAE=19.62;MAF_USDA=33.333
NC_035097.1	14818797	.	C	A	.	.	MAF_USDA=10.656
NC_035097.1	14818799	.	G	A	.	.	MAF_USDA=10.656
NC_035097.1	14818812	.	T	A	.	.	MAF_USDA=12.295
NC_035097.1	14818908	.	A	G	.	.	MAF_USDA=4.098
NC_035097.1	14818918	.	A	T	.	.	MAF_USDA=7.377
NC_035097.1	14818941	.	T	C	.	.	MAF_USDA=15.574
NC_035097.1	14818969	.	C	T	.	.	MAF_USDA=9.836
NC_035097.1	14819177	.	A	T	.	.	MAF_USDA=1.639
NC_035097.1	14819222	.	A	T	.	.	MAF_USDA=21.765
NC_035097.1	14819244	.	C	A	.	.	MAF_INRAE=19.62;MAF_USDA=26.471
NC_035097.1	14819255	.	G	A	.	.	MAF_INRAE=21.053;MAF_USDA=8.235
NC_035097.1	14819345	.	G	A	.	.	MAF_INRAE=20.833;MAF_USDA=10.0
NC_035097.1	14819370	.	T	A	.	.	MAF_USDA=15.294
NC_035097.1	14819416	.	G	T	.	.	MAF_USDA=16.667
NC_035097.1	14819417	.	G	A	.	.	MAF_USDA=16.667
NC_035097.1	14819422	.	T	A	.	.	MAF_USDA=7.647
NC_035097.1	14819448	.	G	T	.	.	MAF_INRAE=35.443;MAF_USDA=43.529
NC_035097.1	14819507	.	C	T	.	.	MAF_INRAE=19.62;MAF_USDA=21.176
NC_035097.1	14819845	.	T	C	.	.	MAF_USDA=3.279
NC_035097.1	14819867	.	T	C	.	.	MAF_USDA=14.706
NC_035097.1	14819881	.	C	T	.	.	MAF_USDA=5.738
NC_035097.1	14819949	.	C	T	.	.	MAF_INRAE=20.833;MAF_USDA=15.882
NC_035097.1	14820007	.	T	A	.	.	MAF_INRAE=1.667
NC_035097.1	14820053	.	T	C	.	.	MAF_USDA=5.882
NC_035097.1	14820115	.	T	A	.	.	MAF_USDA=1.639
NC_035097.1	14820197	.	T	C	.	.	MAF_INRAE=48.101;MAF_USDA=30.588
NC_035097.1	14820417	.	T	C	.	.	MAF_INRAE=37.342;MAF_USDA=34.118
NC_035097.1	14820593	.	C	T	.	.	MAF_INRAE=22.152;MAF_USDA=31.176
NC_035097.1	14820627	.	G	A	.	.	MAF_INRAE=25.949;MAF_USDA=37.647
NC_035097.1	14820670	.	T	G	.	.	MAF_INRAE=26.582;MAF_USDA=38.525
NC_035097.1	14820768	.	C	A	.	.	MAF_INRAE=5.263;MAF_USDA=3.279
NC_035097.1	14820784	.	T	C	.	.	MAF_INRAE=25.949;MAF_USDA=38.824
NC_035097.1	14820878	.	C	T	.	.	MAF_USDA=8.333
NC_035097.1	14820906	.	C	T	.	.	MAF_USDA=5.738
NC_035097.1	14820989	.	C	A	.	.	MAF_INRAE=5.263
NC_035097.1	14820995	.	G	A	.	.	MAF_USDA=1.639
NC_035097.1	14821038	.	A	C	.	.	MAF_USDA=1.639
NC_035097.1	14821060	.	G	A	.	.	MAF_USDA=8.333
NC_035097.1	14821167	.	G	T	.	.	MAF_USDA=1.667
NC_035097.1	14821170	.	G	A	.	.	MAF_USDA=3.333
NC_035097.1	14821176	.	A	T	.	.	MAF_USDA=4.918
NC_035097.1	14821185	.	C	T	.	.	MAF_USDA=2.459
NC_035097.1	14821336	.	C	A	.	.	MAF_USDA=7.377
NC_035097.1	14821505	.	A	C	.	.	MAF_USDA=2.459
NC_035097.1	14821585	.	C	A	.	.	MAF_USDA=14.706
NC_035097.1	14821726	.	C	T	.	.	MAF_INRAE=44.304;MAF_USDA=47.059
NC_035097.1	14821797	.	G	A	.	.	MAF_INRAE=44.304;MAF_USDA=33.529
NC_035097.1	14821811	.	G	A	.	.	MAF_USDA=13.529
NC_035097.1	14821826	.	T	C	.	.	MAF_INRAE=15.0;MAF_USDA=15.882
NC_035097.1	14821860	.	G	T	.	.	MAF_USDA=6.557
NC_035097.1	14821875	.	A	G	.	.	MAF_USDA=1.176
NC_035097.1	14822009	.	C	A	.	.	MAF_INRAE=36.709;MAF_USDA=36.471
NC_035097.1	14822115	.	G	T	.	.	MAF_INRAE=37.342;MAF_USDA=20.0
NC_035097.1	14822140	.	C	T	.	.	MAF_INRAE=48.734;MAF_USDA=35.294
NC_035097.1	14822161	.	T	G	.	.	MAF_USDA=6.557
NC_035097.1	14822332	.	G	T	.	.	MAF_INRAE=36.709;MAF_USDA=21.176
NC_035097.1	14822348	.	C	T	.	.	MAF_INRAE=36.709;MAF_USDA=21.176
NC_035097.1	14822441	.	G	T	.	.	MAF_INRAE=12.025;MAF_USDA=25.294
NC_035097.1	14822467	.	G	C	.	.	MAF_INRAE=12.025;MAF_USDA=25.294
NC_035097.1	14822582	.	G	A	.	.	MAF_USDA=7.377
NC_035097.1	14822633	.	C	T	.	.	MAF_INRAE=14.557;MAF_USDA=10.588
NC_035097.1	14822642	.	C	A	.	.	MAF_INRAE=48.734;MAF_USDA=16.667
NC_035097.1	14822652	.	G	A	.	.	MAF_INRAE=14.557;MAF_USDA=10.0
NC_035097.1	14822785	.	A	G	.	.	MAF_USDA=1.639
NC_035097.1	14822857	.	A	G	.	.	MAF_INRAE=12.025;MAF_USDA=25.294
NC_035097.1	14822859	.	A	G	.	.	MAF_INRAE=36.709;MAF_USDA=20.0
NC_035097.1	14823001	.	C	A	.	.	MAF_USDA=1.639
NC_035097.1	14823052	.	C	A	.	.	MAF_USDA=2.459
NC_035097.1	14823072	.	G	A	.	.	MAF_USDA=3.279
NC_035097.1	14823104	.	A	C	.	.	MAF_USDA=4.918
NC_035097.1	14823171	.	G	T	.	.	MAF_INRAE=28.333;MAF_USDA=10.0
NC_035097.1	14823380	.	C	T	.	.	MAF_USDA=2.459
NC_035097.1	14823397	.	A	G	.	.	MAF_USDA=4.098
NC_035097.1	14823425	.	A	G	.	.	MAF_USDA=7.059
NC_035097.1	14823733	.	C	T	.	.	MAF_USDA=9.412
NC_035097.1	14823835	.	G	A	.	.	MAF_USDA=2.459
NC_035097.1	14823837	.	C	A	.	.	MAF_USDA=6.557
NC_035097.1	14823851	.	C	A	.	.	MAF_USDA=1.639
NC_035097.1	14823861	.	G	T	.	.	MAF_INRAE=5.263;MAF_USDA=7.059
NC_035097.1	14823901	.	G	A	.	.	MAF_USDA=2.459
NC_035097.1	14824273	.	T	C	.	.	MAF_USDA=1.639
NC_035097.1	14824345	.	G	C	.	.	MAF_USDA=7.059
NC_035097.1	14824353	.	T	G	.	.	MAF_USDA=6.25
NC_035097.1	14824364	.	C	A	.	.	MAF_INRAE=6.329;MAF_USDA=15.882
NC_035097.1	14824366	.	T	G	.	.	MAF_USDA=7.377
NC_035097.1	14824510	.	A	G	.	.	MAF_USDA=2.353
NC_035097.1	14824528	.	G	A	.	.	MAF_INRAE=5.833;MAF_USDA=15.294
NC_035097.1	14824531	.	C	T	.	.	MAF_USDA=6.25
NC_035097.1	14824576	.	C	T	.	.	MAF_INRAE=14.557;MAF_USDA=14.118
NC_035097.1	14824584	.	C	A	.	.	MAF_USDA=6.557
NC_035097.1	14824674	.	C	T	.	.	MAF_INRAE=5.0;MAF_USDA=6.471
NC_035097.1	14824761	.	A	G	.	.	MAF_INRAE=35.0;MAF_USDA=21.765
NC_035097.1	14824777	.	T	A	.	.	MAF_INRAE=35.0;MAF_USDA=22.353
NC_035097.1	14824786	.	A	G	.	.	MAF_USDA=1.639
NC_035097.1	14824810	.	A	G	.	.	MAF_INRAE=14.557;MAF_USDA=10.656
NC_035097.1	14824825	.	G	A	.	.	MAF_INRAE=35.0;MAF_USDA=21.765
NC_035097.1	14824841	.	T	C	.	.	MAF_USDA=2.459
NC_035097.1	14824842	.	C	A	.	.	MAF_USDA=2.459
NC_035097.1	14824900	.	A	C	.	.	MAF_INRAE=41.139;MAF_USDA=38.235
NC_035097.1	14824967	.	G	T	.	.	MAF_INRAE=24.167
NC_035097.1	14824984	.	G	T	.	.	MAF_INRAE=25.833
NC_035097.1	14824992	.	G	A	.	.	MAF_INRAE=30.833
NC_035097.1	14824997	.	C	A	.	.	MAF_INRAE=25.0
NC_035097.1	14825000	.	G	T	.	.	MAF_INRAE=25.833
NC_035097.1	14825001	.	G	T	.	.	MAF_USDA=7.377
NC_035097.1	14825004	.	T	C	.	.	MAF_INRAE=26.667
NC_035097.1	14825029	.	C	T	.	.	MAF_INRAE=27.5
NC_035097.1	14825062	.	T	C	.	.	MAF_INRAE=37.5
NC_035097.1	14825077	.	G	A	.	.	MAF_INRAE=7.5
NC_035097.1	14825084	.	T	C	.	.	MAF_INRAE=45.0
NC_035097.1	14825085	.	G	A	.	.	MAF_INRAE=45.0
NC_035097.1	14825100	.	C	T	.	.	MAF_INRAE=47.5
NC_035097.1	14825110	.	T	A	.	.	MAF_INRAE=48.333
NC_035097.1	14825117	.	T	C	.	.	MAF_INRAE=48.333
NC_035097.1	14825141	.	C	T	.	.	MAF_INRAE=49.167
NC_035097.1	14825145	.	T	G	.	.	MAF_INRAE=13.291
NC_035097.1	14825149	.	G	T	.	.	MAF_INRAE=49.167
NC_035097.1	14825188	.	G	A	.	.	MAF_INRAE=48.333
NC_035097.1	14825206	.	A	T	.	.	MAF_INRAE=47.5
NC_035097.1	14825208	.	A	C	.	.	MAF_INRAE=47.5
NC_035097.1	14825281	.	G	T	.	.	MAF_INRAE=15.0
NC_035097.1	14825283	.	T	C	.	.	MAF_INRAE=36.667
NC_035097.1	14825296	.	A	G	.	.	MAF_INRAE=44.167
NC_035097.1	14825305	.	G	A	.	.	MAF_INRAE=44.167
NC_035097.1	14825308	.	C	T	.	.	MAF_INRAE=44.167
NC_035097.1	14825341	.	C	T	.	.	MAF_INRAE=23.333
NC_035097.1	14825380	.	T	C	.	.	MAF_INRAE=16.667
NC_035097.1	14825409	.	A	C	.	.	MAF_INRAE=13.924
NC_035097.1	14825415	.	T	G	.	.	MAF_INRAE=3.333
NC_035097.1	14825424	.	C	G	.	.	MAF_INRAE=2.5
NC_035097.1	14825425	.	A	G	.	.	MAF_INRAE=2.5
NC_035097.1	14825430	.	C	A	.	.	MAF_INRAE=3.333
NC_035097.1	14825442	.	G	A	.	.	MAF_INRAE=2.5
NC_035097.1	14825448	.	A	G	.	.	MAF_INRAE=1.667
NC_035097.1	14825449	.	G	A	.	.	MAF_INRAE=1.667
NC_035097.1	14825751	.	T	G	.	.	MAF_USDA=2.083
NC_035097.1	14825848	.	G	T	.	.	MAF_USDA=5.882
NC_035097.1	14825857	.	G	T	.	.	MAF_INRAE=43.671;MAF_USDA=42.353
NC_035097.1	14825869	.	C	G	.	.	MAF_USDA=5.738
NC_035097.1	14825883	.	A	T	.	.	MAF_INRAE=35.0;MAF_USDA=31.176
NC_035097.1	14825886	.	T	G	.	.	MAF_USDA=7.377
NC_035097.1	14825968	.	G	T	.	.	MAF_USDA=6.557
NC_035097.1	14825970	.	A	T	.	.	MAF_INRAE=29.167;MAF_USDA=5.882
NC_035097.1	14826056	.	C	T	.	.	MAF_INRAE=14.167;MAF_USDA=4.918
NC_035097.1	14826090	.	A	T	.	.	MAF_USDA=1.639
NC_035097.1	14826120	.	C	T	.	.	MAF_INRAE=15.0;MAF_USDA=2.353
NC_035097.1	14826148	.	T	C	.	.	MAF_USDA=5.294
NC_035097.1	14826203	.	C	T	.	.	MAF_INRAE=14.557;MAF_USDA=10.0
NC_035097.1	14826377	.	A	G	.	.	MAF_USDA=1.639
NC_035097.1	14826595	.	C	T	.	.	MAF_INRAE=35.0;MAF_USDA=26.471
NC_035097.1	14826596	.	G	A	.	.	MAF_USDA=1.639
NC_035097.1	14826640	.	T	A	.	.	MAF_INRAE=29.167;MAF_USDA=18.824
NC_035097.1	14826687	.	G	A	.	.	MAF_USDA=2.083
NC_035097.1	14826731	.	T	G	.	.	MAF_USDA=17.059
NC_035097.1	14826765	.	G	A	.	.	MAF_INRAE=14.557;MAF_USDA=10.0
NC_035097.1	14826782	.	T	G	.	.	MAF_USDA=17.059
NC_035097.1	14826856	.	T	C	.	.	MAF_INRAE=20.0;MAF_USDA=26.471
NC_035097.1	14826900	.	C	A	.	.	MAF_INRAE=5.833;MAF_USDA=7.647
NC_035097.1	14826905	.	G	A	.	.	MAF_INRAE=5.833;MAF_USDA=7.647
NC_035097.1	14827048	.	T	G	.	.	MAF_INRAE=5.263;MAF_USDA=3.279
NC_035097.1	14827049	.	A	T	.	.	MAF_INRAE=35.0;MAF_USDA=14.706
NC_035097.1	14827218	.	G	T	.	.	MAF_INRAE=14.167
NC_035097.1	14827250	.	T	C	.	.	MAF_USDA=1.639
NC_035097.1	14827399	.	C	A	.	.	MAF_USDA=2.941
NC_035097.1	14827428	.	C	G	.	.	MAF_INRAE=24.051;MAF_USDA=37.647
NC_035097.1	14827465	.	C	T	.	.	MAF_INRAE=15.0;MAF_USDA=9.836
NC_035097.1	14827559	.	G	T	.	.	MAF_USDA=4.918
NC_035097.1	14827566	.	T	A	.	.	MAF_USDA=11.475
NC_035097.1	14827671	.	A	C	.	.	MAF_USDA=4.098
NC_035097.1	14827690	.	A	G	.	.	MAF_USDA=1.639
NC_035097.1	14827708	.	C	T	.	.	MAF_INRAE=5.263;MAF_USDA=7.647
NC_035097.1	14827718	.	A	G	.	.	MAF_INRAE=11.392;MAF_USDA=10.0
NC_035097.1	14827740	.	T	C	.	.	MAF_INRAE=5.263;MAF_USDA=6.471
NC_035097.1	14827747	.	G	C	.	.	MAF_INRAE=5.263;MAF_USDA=20.833
NC_035097.1	14827750	.	G	T	.	.	MAF_USDA=20.833
NC_035097.1	14827761	.	T	G	.	.	MAF_INRAE=5.263;MAF_USDA=20.833
NC_035097.1	14827770	.	A	G	.	.	MAF_INRAE=5.263;MAF_USDA=7.059
NC_035097.1	14827774	.	C	T	.	.	MAF_USDA=7.059
NC_035097.1	14827775	.	A	G	.	.	MAF_USDA=7.059
NC_035097.1	14827876	.	G	T	.	.	MAF_USDA=8.333
NC_035097.1	14827891	.	G	T	.	.	MAF_INRAE=13.924
NC_035097.1	14827939	.	G	A	.	.	MAF_USDA=10.588
NC_035097.1	14828049	.	G	A	.	.	MAF_USDA=1.639
NC_035097.1	14828101	.	G	A	.	.	MAF_USDA=1.667
NC_035097.1	14828176	.	C	T	.	.	MAF_INRAE=20.886
NC_035097.1	14828202	.	C	A	.	.	MAF_INRAE=34.81;MAF_USDA=16.471
NC_035097.1	14828231	.	T	C	.	.	MAF_USDA=18.033
NC_035097.1	14828235	.	T	A	.	.	MAF_INRAE=31.013;MAF_USDA=40.0
NC_035097.1	14828325	.	G	A	.	.	MAF_USDA=7.647
NC_035097.1	14828331	.	G	T	.	.	MAF_USDA=8.197
NC_035097.1	14828341	.	C	A	.	.	MAF_USDA=5.738
NC_035097.1	14828359	.	G	A	.	.	MAF_USDA=13.115
NC_035097.1	14828398	.	A	G	.	.	MAF_USDA=2.459
NC_035097.1	14828540	.	A	T	.	.	MAF_USDA=6.25
NC_035097.1	14828550	.	T	A	.	.	MAF_INRAE=17.5;MAF_USDA=16.393
NC_035097.1	14828609	.	T	C	.	.	MAF_USDA=4.918
NC_035097.1	14828763	.	T	C	.	.	MAF_INRAE=44.304;MAF_USDA=38.824
NC_035097.1	14828797	.	A	G	.	.	MAF_INRAE=44.937;MAF_USDA=35.882
NC_035097.1	14828851	.	T	A	.	.	MAF_USDA=2.459
NC_035097.1	14828911	.	G	T	.	.	MAF_USDA=33.607
NC_035097.1	14828925	.	G	T	.	.	MAF_INRAE=34.81;MAF_USDA=16.471
NC_035097.1	14828985	.	A	C	.	.	MAF_INRAE=31.646;MAF_USDA=29.412
NC_035097.1	14828992	.	T	G	.	.	MAF_USDA=4.918
NC_035097.1	14829077	.	T	A	.	.	MAF_INRAE=44.304;MAF_USDA=37.647
NC_035097.1	14829192	.	G	C	.	.	MAF_USDA=12.295
NC_035097.1	14829199	.	A	C	.	.	MAF_USDA=12.295
NC_035097.1	14829276	.	G	A	.	.	MAF_USDA=2.941
NC_035097.1	14829281	.	C	T	.	.	MAF_INRAE=15.0
NC_035097.1	14829426	.	G	C	.	.	MAF_INRAE=31.013;MAF_USDA=43.529
NC_035097.1	14829508	.	A	T	.	.	MAF_INRAE=34.81;MAF_USDA=16.471
NC_035097.1	14829555	.	A	C	.	.	MAF_INRAE=48.333;MAF_USDA=46.471
NC_035097.1	14829569	.	G	T	.	.	MAF_INRAE=20.886;MAF_USDA=20.0
NC_035097.1	14829584	.	A	G	.	.	MAF_USDA=7.059
NC_035097.1	14829743	.	G	A	.	.	MAF_USDA=21.311
NC_035097.1	14829775	.	A	G	.	.	MAF_INRAE=31.013;MAF_USDA=45.294
NC_035097.1	14829837	.	A	T	.	.	MAF_USDA=1.639
NC_035097.1	14829904	.	G	C	.	.	MAF_USDA=10.656
NC_035097.1	14830222	.	C	A	.	.	MAF_INRAE=34.81;MAF_USDA=23.529
NC_035097.1	14830372	.	T	C	.	.	MAF_INRAE=31.013;MAF_USDA=43.529
NC_035097.1	14830396	.	T	G	.	.	MAF_USDA=6.557
NC_035097.1	14830446	.	A	G	.	.	MAF_INRAE=31.013;MAF_USDA=42.941
NC_035097.1	14830452	.	T	G	.	.	MAF_INRAE=31.013;MAF_USDA=42.353
NC_035097.1	14830535	.	A	G	.	.	MAF_USDA=9.016
NC_035097.1	14830810	.	C	T	.	.	MAF_USDA=4.918
NC_035097.1	14830832	.	A	G	.	.	MAF_INRAE=31.013;MAF_USDA=39.412
NC_035097.1	14830871	.	C	T	.	.	MAF_USDA=7.377
NC_035097.1	14830904	.	C	G	.	.	MAF_USDA=1.639
NC_035097.1	14830906	.	G	A	.	.	MAF_INRAE=5.833;MAF_USDA=4.118
NC_035097.1	14830910	.	G	A	.	.	MAF_INRAE=1.667
NC_035097.1	14830922	.	C	G	.	.	MAF_USDA=7.377
NC_035097.1	14830941	.	T	A	.	.	MAF_USDA=7.377
NC_035097.1	14830966	.	G	A	.	.	MAF_USDA=3.333
NC_035097.1	14831076	.	A	G	.	.	MAF_INRAE=17.5;MAF_USDA=11.475
NC_035097.1	14831144	.	T	A	.	.	MAF_INRAE=34.81;MAF_USDA=4.918
NC_035097.1	14831206	.	G	A	.	.	MAF_INRAE=44.304;MAF_USDA=49.405
NC_035097.1	14831314	.	T	C	.	.	MAF_INRAE=20.886;MAF_USDA=19.643
NC_035097.1	14831379	.	G	A	.	.	MAF_INRAE=20.886;MAF_USDA=33.929
NC_035097.1	14831432	.	C	T	.	.	MAF_USDA=5.0
NC_035097.1	14831457	.	C	A	.	.	MAF_INRAE=20.886;MAF_USDA=19.643
NC_035097.1	14831459	.	T	A	.	.	MAF_USDA=6.667
NC_035097.1	14831622	.	T	C	.	.	MAF_INRAE=16.667;MAF_USDA=2.459
NC_035097.1	14831641	.	C	G	.	.	MAF_USDA=1.639
NC_035097.1	14831646	.	G	A	.	.	MAF_INRAE=16.667;MAF_USDA=3.279
NC_035097.1	14831671	.	C	A	.	.	MAF_USDA=8.197
NC_035097.1	14831675	.	A	G	.	.	MAF_INRAE=20.886;MAF_USDA=19.412
NC_035097.1	14831764	.	C	T	.	.	MAF_USDA=2.459
NC_035097.1	14831883	.	C	T	.	.	MAF_USDA=1.639
NC_035097.1	14831956	.	G	A	.	.	MAF_INRAE=34.81;MAF_USDA=20.833
NC_035097.1	14832077	.	A	T	.	.	MAF_INRAE=31.013;MAF_USDA=39.412
NC_035097.1	14832123	.	A	C	.	.	MAF_USDA=8.333
NC_035097.1	14832134	.	C	A	.	.	MAF_INRAE=37.5
NC_035097.1	14832136	.	G	A	.	.	MAF_USDA=6.25
NC_035097.1	14832137	.	T	A	.	.	MAF_USDA=8.333
NC_035097.1	14832141	.	G	A	.	.	MAF_INRAE=22.5
NC_035097.1	14832173	.	A	G	.	.	MAF_USDA=2.5
NC_035097.1	14832333	.	G	A	.	.	MAF_INRAE=20.886;MAF_USDA=18.824
NC_035097.1	14832365	.	C	T	.	.	MAF_USDA=11.475
NC_035097.1	14832534	.	T	G	.	.	MAF_INRAE=20.886;MAF_USDA=34.118
NC_035097.1	14832619	.	G	C	.	.	MAF_USDA=3.279
NC_035097.1	14833152	.	C	G	.	.	MAF_INRAE=17.5;MAF_USDA=3.279
NC_035097.1	14833350	.	A	C	.	.	MAF_INRAE=31.013;MAF_USDA=38.824
NC_035097.1	14833402	.	G	A	.	.	MAF_USDA=13.115
NC_035097.1	14833411	.	A	C	.	.	MAF_USDA=6.557
NC_035097.1	14833500	.	C	A	.	.	MAF_INRAE=34.81;MAF_USDA=4.918
NC_035097.1	14833516	.	C	T	.	.	MAF_USDA=1.639
NC_035097.1	14833568	.	A	T	.	.	MAF_INRAE=5.0;MAF_USDA=18.75
NC_035097.1	14833578	.	A	C	.	.	MAF_USDA=10.656
NC_035097.1	14833632	.	T	C	.	.	MAF_USDA=1.639
NC_035097.1	14833662	.	A	C	.	.	MAF_INRAE=34.81;MAF_USDA=23.529
NC_035097.1	14833715	.	C	A	.	.	MAF_USDA=8.824
NC_035097.1	14833756	.	C	T	.	.	MAF_USDA=4.918
NC_035097.1	14833800	.	A	C	.	.	MAF_USDA=6.557
NC_035097.1	14833805	.	A	G	.	.	MAF_USDA=6.557
NC_035097.1	14833834	.	A	C	.	.	MAF_INRAE=17.5;MAF_USDA=2.459
NC_035097.1	14833861	.	G	C	.	.	MAF_USDA=4.098
NC_035097.1	14834011	.	T	A	.	.	MAF_INRAE=31.646;MAF_USDA=40.0
NC_035097.1	14834067	.	T	G	.	.	MAF_INRAE=20.886;MAF_USDA=19.412
NC_035097.1	14834095	.	G	A	.	.	MAF_INRAE=27.215;MAF_USDA=12.941
NC_035097.1	14834188	.	C	A	.	.	MAF_INRAE=34.177;MAF_USDA=37.647
NC_035097.1	14834198	.	T	G	.	.	MAF_USDA=6.557
NC_035097.1	14834215	.	A	T	.	.	MAF_USDA=2.459
NC_035097.1	14834277	.	G	T	.	.	MAF_USDA=5.738
NC_035097.1	14834279	.	G	A	.	.	MAF_INRAE=34.81;MAF_USDA=37.647
NC_035097.1	14834355	.	T	G	.	.	MAF_INRAE=34.81;MAF_USDA=22.917
NC_035097.1	14834375	.	T	G	.	.	MAF_USDA=6.25
NC_035097.1	14834391	.	T	C	.	.	MAF_INRAE=5.833;MAF_USDA=4.118
NC_035097.1	14834426	.	G	A	.	.	MAF_INRAE=31.013;MAF_USDA=27.083
NC_035097.1	14834475	.	C	T	.	.	MAF_INRAE=34.81;MAF_USDA=37.647
NC_035097.1	14834498	.	T	C	.	.	MAF_USDA=3.279
NC_035097.1	14834543	.	C	A	.	.	MAF_USDA=5.738
NC_035097.1	14834610	.	G	A	.	.	MAF_USDA=1.639
NC_035097.1	14834613	.	C	T	.	.	MAF_INRAE=8.228
NC_035097.1	14834642	.	C	A	.	.	MAF_USDA=16.667
NC_035097.1	14834643	.	T	G	.	.	MAF_INRAE=5.0
NC_035097.1	14834644	.	A	G	.	.	MAF_INRAE=5.0
NC_035097.1	14834645	.	C	G	.	.	MAF_USDA=16.667
NC_035097.1	14834650	.	C	G	.	.	MAF_USDA=16.667
NC_035097.1	14834657	.	C	T	.	.	MAF_INRAE=5.0
NC_035097.1	14834658	.	C	A	.	.	MAF_INRAE=5.0
NC_035097.1	14834662	.	A	G	.	.	MAF_USDA=14.583
NC_035097.1	14834729	.	C	A	.	.	MAF_USDA=5.738
NC_035097.1	14834773	.	T	C	.	.	MAF_INRAE=31.013;MAF_USDA=37.647
NC_035097.1	14834861	.	G	T	.	.	MAF_INRAE=34.81;MAF_USDA=34.706
NC_035097.1	14834868	.	A	T	.	.	MAF_INRAE=5.0;MAF_USDA=11.176
NC_035097.1	14835117	.	G	A	.	.	MAF_USDA=6.25
NC_035097.1	14835271	.	A	T	.	.	MAF_USDA=2.459
NC_035097.1	14835421	.	T	C	.	.	MAF_USDA=2.542
NC_035097.1	14835758	.	G	T	.	.	MAF_INRAE=19.167;MAF_USDA=6.557
NC_035097.1	14835761	.	G	T	.	.	MAF_INRAE=35.443;MAF_USDA=20.0
NC_035097.1	14835799	.	G	C	.	.	MAF_USDA=8.824
NC_035097.1	14835803	.	A	G	.	.	MAF_USDA=3.279
NC_035097.1	14835820	.	A	C	.	.	MAF_INRAE=34.81;MAF_USDA=37.5
NC_035097.1	14835832	.	T	C	.	.	MAF_USDA=2.459
NC_035097.1	14835861	.	A	T	.	.	MAF_USDA=1.639
NC_035097.1	14836270	.	C	T	.	.	MAF_USDA=5.0
NC_035097.1	14836325	.	G	A	.	.	MAF_USDA=2.941
NC_035097.1	14836354	.	T	A	.	.	MAF_INRAE=31.013;MAF_USDA=38.824
NC_035097.1	14836636	.	G	A	.	.	MAF_INRAE=17.5;MAF_USDA=2.459
NC_035097.1	14836937	.	C	A	.	.	MAF_INRAE=17.5;MAF_USDA=3.279
NC_035097.1	14836985	.	T	A	.	.	MAF_USDA=7.377
NC_035097.1	14837006	.	T	A	.	.	MAF_INRAE=17.5;MAF_USDA=4.098
NC_035097.1	14837062	.	A	G	.	.	MAF_INRAE=5.0;MAF_USDA=14.118
NC_035097.1	14837114	.	T	A	.	.	MAF_USDA=1.667
NC_035097.1	14837413	.	T	C	.	.	MAF_INRAE=31.013;MAF_USDA=27.059
NC_035097.1	14837427	.	C	A	.	.	MAF_INRAE=34.177;MAF_USDA=6.471
NC_035097.1	14837428	.	T	C	.	.	MAF_INRAE=36.667;MAF_USDA=5.882
NC_035097.1	14837434	.	C	A	.	.	MAF_USDA=18.235
NC_035097.1	14837650	.	C	T	.	.	MAF_INRAE=17.5;MAF_USDA=2.459
NC_035097.1	14837809	.	T	G	.	.	MAF_USDA=6.25
NC_035097.1	14837813	.	C	T	.	.	MAF_USDA=8.824
NC_035097.1	14837841	.	G	A	.	.	MAF_INRAE=5.0;MAF_USDA=10.588
NC_035097.1	14837923	.	A	G	.	.	MAF_USDA=27.049
NC_035097.1	14837980	.	A	G	.	.	MAF_INRAE=27.215;MAF_USDA=12.941
NC_035097.1	14838020	.	T	A	.	.	MAF_USDA=4.098
NC_035097.1	14838206	.	G	C	.	.	MAF_USDA=5.738
NC_035097.1	14838374	.	C	T	.	.	MAF_USDA=8.824
NC_035097.1	14838529	.	G	A	.	.	MAF_USDA=4.098
NC_035097.1	14838573	.	C	T	.	.	MAF_USDA=27.049
NC_035097.1	14838736	.	T	C	.	.	MAF_USDA=6.557
NC_035097.1	14838810	.	G	A	.	.	MAF_USDA=1.639
NC_035097.1	14838876	.	T	C	.	.	MAF_INRAE=8.861
NC_035097.1	14838931	.	C	T	.	.	MAF_INRAE=1.667
NC_035097.1	14839015	.	A	G	.	.	MAF_INRAE=16.667;MAF_USDA=35.246
NC_035097.1	14839292	.	A	C	.	.	MAF_INRAE=25.949;MAF_USDA=35.882
NC_035097.1	14839341	.	A	G	.	.	MAF_USDA=9.836
NC_035097.1	14839743	.	G	A	.	.	MAF_INRAE=40.506;MAF_USDA=33.607
NC_035097.1	14839758	.	A	G	.	.	MAF_USDA=22.951
NC_035097.1	14839809	.	C	G	.	.	MAF_INRAE=40.506;MAF_USDA=11.475
NC_035097.1	14839976	.	G	A	.	.	MAF_USDA=2.459
NC_035097.1	14840065	.	G	A	.	.	MAF_INRAE=17.5;MAF_USDA=2.459
NC_035097.1	14840180	.	G	T	.	.	MAF_INRAE=7.5
NC_035097.1	14840492	.	T	C	.	.	MAF_USDA=27.049
NC_035097.1	14840505	.	T	A	.	.	MAF_USDA=5.738
NC_035097.1	14840645	.	C	A	.	.	MAF_INRAE=26.582;MAF_USDA=11.765
NC_035097.1	14840675	.	T	C	.	.	MAF_USDA=15.574
NC_035097.1	14840696	.	G	A	.	.	MAF_USDA=27.869
NC_035097.1	14840737	.	G	A	.	.	MAF_USDA=18.852
NC_035097.1	14840827	.	C	T	.	.	MAF_USDA=9.016
NC_035097.1	14840869	.	G	A	.	.	MAF_INRAE=13.291;MAF_USDA=31.176
NC_035097.1	14840876	.	A	G	.	.	MAF_USDA=15.882
NC_035097.1	14841012	.	A	G	.	.	MAF_INRAE=37.975;MAF_USDA=10.0
NC_035097.1	14841343	.	A	G	.	.	MAF_INRAE=37.975;MAF_USDA=49.412
NC_035097.1	14841377	.	T	A	.	.	MAF_USDA=1.639
NC_035097.1	14841465	.	C	A	.	.	MAF_USDA=22.941
NC_035097.1	14841678	.	G	A	.	.	MAF_INRAE=7.5;MAF_USDA=22.353
NC_035097.1	14841704	.	C	T	.	.	MAF_INRAE=9.167
NC_035097.1	14841739	.	G	T	.	.	MAF_INRAE=11.667
NC_035097.1	14841782	.	A	C	.	.	MAF_USDA=2.459
NC_035097.1	14841848	.	G	T	.	.	MAF_USDA=2.5
NC_035097.1	14841863	.	C	G	.	.	MAF_INRAE=5.0
NC_035097.1	14841873	.	G	A	.	.	MAF_INRAE=17.5;MAF_USDA=6.557
NC_035097.1	14841876	.	G	A	.	.	MAF_INRAE=5.833
NC_035097.1	14841888	.	A	C	.	.	MAF_INRAE=7.5;MAF_USDA=18.235
NC_035097.1	14841889	.	G	A	.	.	MAF_INRAE=7.5;MAF_USDA=16.471
NC_035097.1	14841894	.	A	G	.	.	MAF_INRAE=7.5;MAF_USDA=16.471
NC_035097.1	14841895	.	G	A	.	.	MAF_INRAE=7.5;MAF_USDA=15.882
NC_035097.1	14841897	.	T	C	.	.	MAF_INRAE=4.167;MAF_USDA=13.934
NC_035097.1	14841899	.	T	C	.	.	MAF_INRAE=7.5;MAF_USDA=17.647
NC_035097.1	14841912	.	C	T	.	.	MAF_INRAE=7.5;MAF_USDA=39.583
NC_035097.1	14841919	.	T	G	.	.	MAF_INRAE=5.833;MAF_USDA=16.471
NC_035097.1	14841927	.	T	C	.	.	MAF_INRAE=5.0;MAF_USDA=17.647
NC_035097.1	14841935	.	T	C	.	.	MAF_INRAE=5.833;MAF_USDA=14.583
NC_035097.1	14841942	.	C	T	.	.	MAF_INRAE=5.0
NC_035097.1	14841943	.	G	T	.	.	MAF_USDA=2.459
NC_035097.1	14841977	.	T	G	.	.	MAF_INRAE=10.0
NC_035097.1	14841982	.	C	T	.	.	MAF_INRAE=9.167
NC_035097.1	14841996	.	C	T	.	.	MAF_INRAE=8.333
NC_035097.1	14842003	.	T	C	.	.	MAF_INRAE=10.0
NC_035097.1	14842030	.	T	C	.	.	MAF_INRAE=8.333
NC_035097.1	14842037	.	T	A	.	.	MAF_INRAE=7.5
NC_035097.1	14842039	.	C	T	.	.	MAF_INRAE=7.5
NC_035097.1	14842047	.	A	C	.	.	MAF_INRAE=7.5
NC_035097.1	14842108	.	T	A	.	.	MAF_INRAE=3.333
NC_035097.1	14842111	.	A	G	.	.	MAF_USDA=10.656
NC_035097.1	14842116	.	A	G	.	.	MAF_INRAE=3.333
NC_035097.1	14842172	.	T	C	.	.	MAF_USDA=9.412
NC_035097.1	14842297	.	G	A	.	.	MAF_USDA=3.279
NC_035097.1	14842407	.	G	T	.	.	MAF_USDA=1.639
NC_035097.1	14842437	.	C	T	.	.	MAF_INRAE=37.975;MAF_USDA=6.25
NC_035097.1	14842479	.	T	C	.	.	MAF_USDA=8.824
NC_035097.1	14842489	.	C	T	.	.	MAF_INRAE=37.975;MAF_USDA=10.588
NC_035097.1	14842512	.	A	G	.	.	MAF_INRAE=5.833;MAF_USDA=14.706
NC_035097.1	14842535	.	C	A	.	.	MAF_INRAE=5.833;MAF_USDA=15.294
NC_035097.1	14842573	.	C	T	.	.	MAF_USDA=4.098
NC_035097.1	14842604	.	T	G	.	.	MAF_INRAE=49.367;MAF_USDA=8.824
NC_035097.1	14842630	.	G	A	.	.	MAF_INRAE=15.0
NC_035097.1	14842698	.	A	T	.	.	MAF_USDA=1.639
NC_035097.1	14842750	.	C	T	.	.	MAF_INRAE=17.5;MAF_USDA=2.459
NC_035097.1	14842783	.	G	A	.	.	MAF_INRAE=15.0
NC_035097.1	14842870	.	T	C	.	.	MAF_USDA=6.557
NC_035097.1	14842889	.	A	C	.	.	MAF_INRAE=17.5
NC_035097.1	14842943	.	T	G	.	.	MAF_USDA=5.738
NC_035097.1	14843038	.	C	A	.	.	MAF_INRAE=21.053
NC_035097.1	14843094	.	A	C	.	.	MAF_USDA=41.667
NC_035097.1	14843124	.	C	T	.	.	MAF_USDA=5.738
NC_035097.1	14843235	.	A	G	.	.	MAF_INRAE=31.013;MAF_USDA=37.059
NC_035097.1	14843303	.	C	A	.	.	MAF_USDA=2.459
NC_035097.1	14843396	.	A	G	.	.	MAF_INRAE=31.013;MAF_USDA=45.833
NC_035097.1	14843464	.	A	G	.	.	MAF_INRAE=31.646;MAF_USDA=32.353
NC_035097.1	14843492	.	G	T	.	.	MAF_USDA=2.459
NC_035097.1	14843585	.	G	A	.	.	MAF_USDA=2.459
NC_035097.1	14843684	.	C	T	.	.	MAF_USDA=1.639
NC_035097.1	14843747	.	C	A	.	.	MAF_USDA=3.279
NC_035097.1	14843798	.	T	A	.	.	MAF_INRAE=15.0;MAF_USDA=4.098
NC_035097.1	14843849	.	C	T	.	.	MAF_USDA=11.176
NC_035097.1	14843856	.	A	C	.	.	MAF_INRAE=15.0;MAF_USDA=17.647
NC_035097.1	14843864	.	G	A	.	.	MAF_USDA=11.765
NC_035097.1	14843872	.	C	A	.	.	MAF_INRAE=17.722;MAF_USDA=27.059
NC_035097.1	14843873	.	C	A	.	.	MAF_INRAE=15.0;MAF_USDA=7.377
NC_035097.1	14843878	.	C	A	.	.	MAF_INRAE=17.722;MAF_USDA=27.059
NC_035097.1	14843881	.	A	G	.	.	MAF_INRAE=42.405;MAF_USDA=28.824
NC_035097.1	14843892	.	G	T	.	.	MAF_INRAE=17.722;MAF_USDA=30.0
NC_035097.1	14843895	.	G	A	.	.	MAF_USDA=4.706
NC_035097.1	14843993	.	T	G	.	.	MAF_INRAE=15.833
NC_035097.1	14844113	.	A	G	.	.	MAF_USDA=3.279
NC_035097.1	14844156	.	C	A	.	.	MAF_INRAE=5.833;MAF_USDA=6.471
NC_035097.1	14844180	.	A	G	.	.	MAF_USDA=1.639
NC_035097.1	14844270	.	T	C	.	.	MAF_INRAE=5.833
NC_035097.1	14844366	.	A	T	.	.	MAF_USDA=22.917
NC_035097.1	14844411	.	T	C	.	.	MAF_USDA=11.176
NC_035097.1	14844458	.	A	T	.	.	MAF_INRAE=17.5;MAF_USDA=8.824
NC_035097.1	14844501	.	C	A	.	.	MAF_USDA=8.333
NC_035097.1	14844529	.	G	A	.	.	MAF_USDA=1.639
NC_035097.1	14844534	.	C	T	.	.	MAF_INRAE=5.833;MAF_USDA=6.471
NC_035097.1	14844608	.	A	C	.	.	MAF_USDA=20.492
NC_035097.1	14844610	.	G	A	.	.	MAF_USDA=1.639
NC_035097.1	14844710	.	A	T	.	.	MAF_USDA=1.639
NC_035097.1	14844826	.	C	T	.	.	MAF_INRAE=37.5;MAF_USDA=39.157
NC_035097.1	14844834	.	C	T	.	.	MAF_INRAE=5.0;MAF_USDA=7.059
NC_035097.1	14844872	.	A	G	.	.	MAF_USDA=19.672
NC_035097.1	14844896	.	C	A	.	.	MAF_INRAE=15.0;MAF_USDA=17.059
NC_035097.1	14844968	.	G	T	.	.	MAF_INRAE=15.0;MAF_USDA=17.059
NC_035097.1	14845005	.	G	A	.	.	MAF_USDA=4.118
NC_035097.1	14845017	.	A	T	.	.	MAF_USDA=8.824
NC_035097.1	14845020	.	G	T	.	.	MAF_INRAE=38.333
NC_035097.1	14845021	.	G	A	.	.	MAF_INRAE=38.333;MAF_USDA=42.857
NC_035097.1	14845109	.	G	A	.	.	MAF_INRAE=38.333;MAF_USDA=42.353
NC_035097.1	14845194	.	A	G	.	.	MAF_INRAE=38.333
NC_035097.1	14845198	.	T	C	.	.	MAF_INRAE=41.667;MAF_USDA=28.049
NC_035097.1	14845264	.	G	T	.	.	MAF_INRAE=17.5;MAF_USDA=8.235
NC_035097.1	14845269	.	C	A	.	.	MAF_INRAE=41.772;MAF_USDA=27.059
NC_035097.1	14845301	.	G	T	.	.	MAF_INRAE=5.263
NC_035097.1	14845375	.	T	G	.	.	MAF_USDA=2.941
NC_035097.1	14845393	.	G	A	.	.	MAF_INRAE=31.013;MAF_USDA=35.294
NC_035097.1	14845456	.	C	T	.	.	MAF_USDA=4.918
NC_035097.1	14845530	.	A	T	.	.	MAF_USDA=43.75
NC_035097.1	14845537	.	C	A	.	.	MAF_USDA=1.639
NC_035097.1	14845588	.	T	A	.	.	MAF_INRAE=29.114;MAF_USDA=47.059
NC_035097.1	14845610	.	A	T	.	.	MAF_INRAE=5.833;MAF_USDA=20.833
NC_035097.1	14845774	.	C	T	.	.	MAF_INRAE=17.722;MAF_USDA=20.0
NC_035097.1	14845827	.	C	A	.	.	MAF_INRAE=5.833;MAF_USDA=20.833
NC_035097.1	14845848	.	C	A	.	.	MAF_INRAE=17.5;MAF_USDA=8.824
NC_035097.1	14845909	.	C	T	.	.	MAF_USDA=2.459
NC_035097.1	14845919	.	C	G	.	.	MAF_USDA=8.333
NC_035097.1	14845966	.	T	C	.	.	MAF_INRAE=31.013;MAF_USDA=40.588
NC_035097.1	14846019	.	A	C	.	.	MAF_INRAE=46.835;MAF_USDA=20.588
NC_035097.1	14846073	.	G	A	.	.	MAF_USDA=13.115
NC_035097.1	14846135	.	A	C	.	.	MAF_USDA=9.016
NC_035097.1	14846157	.	A	G	.	.	MAF_USDA=3.279
NC_035097.1	14846195	.	C	T	.	.	MAF_INRAE=49.367;MAF_USDA=17.059
NC_035097.1	14846367	.	A	G	.	.	MAF_INRAE=34.81;MAF_USDA=36.471
NC_035097.1	14846453	.	T	C	.	.	MAF_INRAE=16.456;MAF_USDA=20.0
NC_035097.1	14846471	.	A	G	.	.	MAF_INRAE=34.81;MAF_USDA=34.706
NC_035097.1	14846493	.	G	A	.	.	MAF_INRAE=34.81;MAF_USDA=34.706
NC_035097.1	14846511	.	G	T	.	.	MAF_INRAE=21.053;MAF_USDA=1.639
NC_035097.1	14846528	.	A	T	.	.	MAF_USDA=18.75
NC_035097.1	14846531	.	A	T	.	.	MAF_USDA=8.333
NC_035097.1	14846533	.	A	C	.	.	MAF_INRAE=21.667;MAF_USDA=16.667
NC_035097.1	14846542	.	A	T	.	.	MAF_USDA=22.917
NC_035097.1	14846573	.	A	G	.	.	MAF_USDA=22.941
NC_035097.1	14846733	.	G	C	.	.	MAF_USDA=2.459
NC_035097.1	14847528	.	G	A	.	.	MAF_USDA=5.294
NC_035097.1	14847833	.	C	G	.	.	MAF_INRAE=35.443;MAF_USDA=47.647
NC_035097.1	14847936	.	C	T	.	.	MAF_USDA=2.459
NC_035097.1	14848017	.	C	T	.	.	MAF_USDA=2.459
NC_035097.1	14848035	.	T	G	.	.	MAF_INRAE=36.076;MAF_USDA=47.647
NC_035097.1	14848036	.	G	A	.	.	MAF_USDA=3.279
NC_035097.1	14848062	.	T	A	.	.	MAF_USDA=9.016
NC_035097.1	14848138	.	C	T	.	.	MAF_INRAE=8.861
NC_035097.1	14848404	.	A	C	.	.	MAF_INRAE=49.367;MAF_USDA=15.294
NC_035097.1	14848433	.	G	T	.	.	MAF_INRAE=17.5;MAF_USDA=2.459
NC_035097.1	14848441	.	C	A	.	.	MAF_INRAE=17.5;MAF_USDA=10.588
NC_035097.1	14848476	.	T	C	.	.	MAF_USDA=2.941
NC_035097.1	14848524	.	C	T	.	.	MAF_USDA=7.377
NC_035097.1	14848615	.	A	G	.	.	MAF_INRAE=35.443;MAF_USDA=48.235
NC_035097.1	14848617	.	T	C	.	.	MAF_INRAE=33.333;MAF_USDA=47.647
NC_035097.1	14848842	.	G	A	.	.	MAF_INRAE=22.152;MAF_USDA=26.471
NC_035097.1	14848898	.	A	G	.	.	MAF_USDA=4.098
NC_035097.1	14848901	.	C	T	.	.	MAF_USDA=1.639
NC_035097.1	14848944	.	C	T	.	.	MAF_USDA=1.639
NC_035097.1	14848961	.	C	T	.	.	MAF_INRAE=17.5;MAF_USDA=10.0
NC_035097.1	14849034	.	G	T	.	.	MAF_USDA=2.459
NC_035097.1	14849173	.	A	T	.	.	MAF_INRAE=48.734;MAF_USDA=17.059
NC_035097.1	14849213	.	C	T	.	.	MAF_USDA=3.529
NC_035097.1	14849266	.	A	G	.	.	MAF_INRAE=35.443;MAF_USDA=47.059
NC_035097.1	14849348	.	G	A	.	.	MAF_INRAE=22.152;MAF_USDA=26.471
NC_035097.1	14849362	.	G	A	.	.	MAF_INRAE=13.924
NC_035097.1	14849440	.	G	T	.	.	MAF_INRAE=33.544;MAF_USDA=37.647
NC_035097.1	14849448	.	G	A	.	.	MAF_INRAE=15.0;MAF_USDA=2.459
NC_035097.1	14849555	.	G	A	.	.	MAF_INRAE=16.667;MAF_USDA=10.0
NC_035097.1	14849664	.	C	G	.	.	MAF_INRAE=15.0
NC_035097.1	14849678	.	C	T	.	.	MAF_INRAE=15.0;MAF_USDA=2.083
NC_035097.1	14849682	.	T	C	.	.	MAF_USDA=4.098
NC_035097.1	14849731	.	A	T	.	.	MAF_USDA=7.059
NC_035097.1	14849732	.	T	A	.	.	MAF_USDA=7.059
NC_035097.1	14849733	.	A	T	.	.	MAF_USDA=7.059
NC_035097.1	14849735	.	C	G	.	.	MAF_USDA=5.882
NC_035097.1	14849816	.	C	A	.	.	MAF_USDA=7.377
NC_035097.1	14849846	.	C	A	.	.	MAF_USDA=2.083
NC_035097.1	14849909	.	T	C	.	.	MAF_INRAE=46.203;MAF_USDA=49.412
NC_035097.1	14850026	.	C	T	.	.	MAF_USDA=4.918
NC_035097.1	14850145	.	G	T	.	.	MAF_INRAE=46.835;MAF_USDA=33.529
NC_035097.1	14850154	.	C	T	.	.	MAF_USDA=8.333
NC_035097.1	14850224	.	A	G	.	.	MAF_USDA=1.639
NC_035097.1	14850230	.	C	T	.	.	MAF_INRAE=1.667
NC_035097.1	14850458	.	C	T	.	.	MAF_INRAE=16.667;MAF_USDA=13.529
NC_035097.1	14850473	.	G	A	.	.	MAF_USDA=2.353
NC_035097.1	14850539	.	G	A	.	.	MAF_INRAE=16.667;MAF_USDA=13.529
NC_035097.1	14850565	.	G	A	.	.	MAF_USDA=7.377
NC_035097.1	14850576	.	G	A	.	.	MAF_INRAE=22.152;MAF_USDA=31.765
NC_035097.1	14850647	.	C	T	.	.	MAF_USDA=7.647
NC_035097.1	14850684	.	T	C	.	.	MAF_INRAE=22.152;MAF_USDA=31.765
NC_035097.1	14850705	.	A	T	.	.	MAF_USDA=3.279
NC_035097.1	14850915	.	G	A	.	.	MAF_USDA=1.639
NC_035097.1	14850983	.	C	A	.	.	MAF_USDA=4.098
NC_035097.1	14851110	.	A	T	.	.	MAF_USDA=2.459
NC_035097.1	14851117	.	C	T	.	.	MAF_INRAE=47.5;MAF_USDA=46.471
NC_035097.1	14851329	.	C	A	.	.	MAF_INRAE=17.5;MAF_USDA=12.941
NC_035097.1	14851393	.	A	G	.	.	MAF_USDA=4.098
NC_035097.1	14851397	.	T	C	.	.	MAF_INRAE=26.316;MAF_USDA=4.098
NC_035097.1	14851398	.	T	A	.	.	MAF_INRAE=36.667;MAF_USDA=22.131
NC_035097.1	14851430	.	A	G	.	.	MAF_INRAE=21.053
NC_035097.1	14851465	.	T	C	.	.	MAF_USDA=1.639
NC_035097.1	14851494	.	T	C	.	.	MAF_USDA=3.279
NC_035097.1	14851501	.	A	G	.	.	MAF_INRAE=5.833;MAF_USDA=6.471
NC_035097.1	14851659	.	G	T	.	.	MAF_USDA=5.738
NC_035097.1	14851665	.	T	A	.	.	MAF_INRAE=9.494;MAF_USDA=13.934
NC_035097.1	14851679	.	T	C	.	.	MAF_INRAE=10.759;MAF_USDA=18.824
NC_035097.1	14851756	.	A	C	.	.	MAF_USDA=9.836
NC_035097.1	14851841	.	T	G	.	.	MAF_INRAE=15.0
NC_035097.1	14851854	.	C	T	.	.	MAF_USDA=1.667
NC_035097.1	14851922	.	T	G	.	.	MAF_INRAE=27.5;MAF_USDA=2.5
NC_035097.1	14852030	.	C	T	.	.	MAF_INRAE=10.526;MAF_USDA=14.286
NC_035097.1	14852053	.	A	T	.	.	MAF_USDA=2.459
NC_035097.1	14852117	.	G	A	.	.	MAF_INRAE=5.263
NC_035097.1	14852119	.	G	A	.	.	MAF_USDA=1.639
NC_035097.1	14852135	.	G	A	.	.	MAF_USDA=6.471
NC_035097.1	14852160	.	C	T	.	.	MAF_INRAE=31.579;MAF_USDA=2.459
NC_035097.1	14852164	.	C	G	.	.	MAF_INRAE=5.263
NC_035097.1	14852174	.	C	T	.	.	MAF_USDA=1.807
NC_035097.1	14852240	.	T	A	.	.	MAF_USDA=17.213
NC_035097.1	14852260	.	C	A	.	.	MAF_INRAE=31.579;MAF_USDA=31.765
NC_035097.1	14852266	.	G	A	.	.	MAF_USDA=5.882
NC_035097.1	14852341	.	A	C	.	.	MAF_USDA=1.667
NC_035097.1	14852385	.	G	C	.	.	MAF_USDA=2.941
NC_035097.1	14852458	.	A	G	.	.	MAF_INRAE=26.316;MAF_USDA=31.548
NC_035097.1	14852510	.	G	A	.	.	MAF_USDA=5.882
NC_035097.1	14852511	.	G	T	.	.	MAF_USDA=5.882
NC_035097.1	14852529	.	G	A	.	.	MAF_USDA=2.459
NC_035097.1	14852534	.	A	G	.	.	MAF_INRAE=26.316;MAF_USDA=32.353
NC_035097.1	14852535	.	G	T	.	.	MAF_USDA=32.353
NC_035097.1	14852576	.	G	T	.	.	MAF_USDA=20.833
NC_035097.1	14852684	.	C	T	.	.	MAF_USDA=4.098
NC_035097.1	14852704	.	G	C	.	.	MAF_USDA=6.25
NC_035097.1	14852747	.	T	C	.	.	MAF_INRAE=26.316;MAF_USDA=31.176
NC_035097.1	14852903	.	G	T	.	.	MAF_USDA=2.353
NC_035097.1	14852957	.	G	T	.	.	MAF_USDA=3.279
NC_035097.1	14852989	.	C	G	.	.	MAF_USDA=9.016
NC_035097.1	14853031	.	T	C	.	.	MAF_USDA=1.639
NC_035097.1	14853047	.	T	C	.	.	MAF_USDA=8.197
NC_035097.1	14853051	.	C	A	.	.	MAF_INRAE=38.608;MAF_USDA=17.059
NC_035097.1	14853167	.	T	C	.	.	MAF_USDA=1.639
NC_035097.1	14853181	.	A	T	.	.	MAF_USDA=5.738
NC_035097.1	14853247	.	A	G	.	.	MAF_USDA=22.353
NC_035097.1	14853417	.	T	A	.	.	MAF_INRAE=5.263
NC_035097.1	14853434	.	A	C	.	.	MAF_USDA=6.557
NC_035097.1	14853436	.	C	T	.	.	MAF_INRAE=37.975;MAF_USDA=25.294
NC_035097.1	14853581	.	T	C	.	.	MAF_INRAE=10.127;MAF_USDA=10.656
NC_035097.1	14853612	.	G	T	.	.	MAF_INRAE=5.263
NC_035097.1	14853615	.	T	C	.	.	MAF_INRAE=38.333;MAF_USDA=24.118
NC_035097.1	14853652	.	C	A	.	.	MAF_USDA=1.639
NC_035097.1	14853809	.	T	G	.	.	MAF_USDA=3.279
NC_035097.1	14853837	.	G	T	.	.	MAF_INRAE=37.975;MAF_USDA=17.059
NC_035097.1	14853844	.	G	T	.	.	MAF_USDA=7.377
NC_035097.1	14854042	.	C	T	.	.	MAF_USDA=6.557
NC_035097.1	14854124	.	C	T	.	.	MAF_INRAE=5.263
NC_035097.1	14854130	.	G	A	.	.	MAF_USDA=2.083
NC_035097.1	14854297	.	C	T	.	.	MAF_INRAE=48.101;MAF_USDA=17.059
NC_035097.1	14854301	.	T	C	.	.	MAF_USDA=5.738
NC_035097.1	14854416	.	G	A	.	.	MAF_USDA=7.377
NC_035097.1	14854451	.	T	C	.	.	MAF_USDA=7.377
NC_035097.1	14854471	.	G	T	.	.	MAF_USDA=9.836
NC_035097.1	14854473	.	A	T	.	.	MAF_INRAE=5.263;MAF_USDA=3.279
NC_035097.1	14854474	.	G	A	.	.	MAF_INRAE=38.333;MAF_USDA=22.941
NC_035097.1	14854478	.	G	T	.	.	MAF_INRAE=38.333;MAF_USDA=17.647
NC_035097.1	14854570	.	T	C	.	.	MAF_USDA=5.738
NC_035097.1	14854648	.	G	C	.	.	MAF_INRAE=37.975;MAF_USDA=17.059
NC_035097.1	14854672	.	G	C	.	.	MAF_INRAE=15.0
NC_035097.1	14854704	.	G	A	.	.	MAF_INRAE=14.167
NC_035097.1	14854730	.	G	A	.	.	MAF_INRAE=37.342;MAF_USDA=17.647
NC_035097.1	14854756	.	G	T	.	.	MAF_USDA=6.25
NC_035097.1	14854826	.	G	T	.	.	MAF_INRAE=37.975;MAF_USDA=20.0
NC_035097.1	14854837	.	G	T	.	.	MAF_INRAE=38.608;MAF_USDA=8.333
NC_035097.1	14855018	.	C	T	.	.	MAF_INRAE=5.833;MAF_USDA=7.059
NC_035097.1	14855062	.	C	T	.	.	MAF_USDA=9.016
NC_035097.1	14855136	.	T	C	.	.	MAF_USDA=21.765
NC_035097.1	14855184	.	G	A	.	.	MAF_USDA=39.583
NC_035097.1	14855202	.	T	C	.	.	MAF_USDA=12.5
NC_035097.1	14855205	.	A	G	.	.	MAF_USDA=16.667
NC_035097.1	14855541	.	G	A	.	.	MAF_USDA=5.882
NC_035097.1	14855886	.	G	T	.	.	MAF_USDA=10.656
NC_035097.1	14856070	.	G	A	.	.	MAF_USDA=6.25
NC_035097.1	14856076	.	C	T	.	.	MAF_USDA=1.639
NC_035097.1	14856095	.	G	C	.	.	MAF_INRAE=5.263
NC_035097.1	14856125	.	G	A	.	.	MAF_USDA=7.377
NC_035097.1	14856154	.	C	A	.	.	MAF_INRAE=15.0
NC_035097.1	14856171	.	C	T	.	.	MAF_USDA=1.639
NC_035097.1	14856267	.	G	A	.	.	MAF_INRAE=5.263
NC_035097.1	14856404	.	A	C	.	.	MAF_INRAE=49.367;MAF_USDA=21.176
NC_035097.1	14856536	.	T	G	.	.	MAF_USDA=7.377
NC_035097.1	14856645	.	A	T	.	.	MAF_INRAE=5.833;MAF_USDA=28.824
NC_035097.1	14856943	.	T	G	.	.	MAF_USDA=5.882
NC_035097.1	14856993	.	G	A	.	.	MAF_INRAE=25.316;MAF_USDA=2.459
NC_035097.1	14857020	.	A	G	.	.	MAF_USDA=1.639
NC_035097.1	14857065	.	G	A	.	.	MAF_INRAE=8.861
NC_035097.1	14857071	.	G	A	.	.	MAF_INRAE=6.667
NC_035097.1	14857085	.	T	G	.	.	MAF_USDA=5.738
NC_035097.1	14857276	.	G	A	.	.	MAF_USDA=6.25
NC_035097.1	14857354	.	G	C	.	.	MAF_INRAE=5.833;MAF_USDA=4.118
NC_035097.1	14857370	.	G	T	.	.	MAF_USDA=5.738
NC_035097.1	14857618	.	A	T	.	.	MAF_USDA=2.459
NC_035097.1	14857636	.	T	C	.	.	MAF_USDA=1.639
NC_035097.1	14857685	.	T	C	.	.	MAF_INRAE=20.0;MAF_USDA=11.176
NC_035097.1	14857750	.	G	A	.	.	MAF_USDA=4.098
NC_035097.1	14857808	.	C	T	.	.	MAF_INRAE=1.667;MAF_USDA=5.738
NC_035097.1	14858040	.	G	A	.	.	MAF_INRAE=24.684;MAF_USDA=1.639
NC_035097.1	14858099	.	T	G	.	.	MAF_INRAE=31.013;MAF_USDA=42.353
NC_035097.1	14858100	.	G	C	.	.	MAF_INRAE=27.5
NC_035097.1	14858131	.	T	A	.	.	MAF_USDA=2.353
NC_035097.1	14858157	.	G	A	.	.	MAF_USDA=2.083
NC_035097.1	14858181	.	G	A	.	.	MAF_INRAE=26.582;MAF_USDA=18.824
NC_035097.1	14858191	.	A	C	.	.	MAF_USDA=2.941
NC_035097.1	14858199	.	C	T	.	.	MAF_INRAE=15.0
NC_035097.1	14858220	.	T	A	.	.	MAF_INRAE=26.316
NC_035097.1	14858248	.	TC	TA	.	.	MAF_USDA=33.333
NC_035097.1	14858249	.	C	A	.	.	MAF_INRAE=16.456
NC_035097.1	14858263	.	T	G	.	.	MAF_INRAE=16.456;MAF_USDA=42.941
NC_035097.1	14858321	.	T	C	.	.	MAF_INRAE=15.823;MAF_USDA=18.235
NC_035097.1	14858371	.	C	G	.	.	MAF_INRAE=5.833;MAF_USDA=6.471
NC_035097.1	14858438	.	C	G	.	.	MAF_INRAE=5.263
NC_035097.1	14858453	.	G	A	.	.	MAF_USDA=3.279
NC_035097.1	14858500	.	T	A	.	.	MAF_INRAE=8.861;MAF_USDA=4.918
NC_035097.1	14858507	.	A	C	.	.	MAF_INRAE=5.696;MAF_USDA=38.235
NC_035097.1	14858552	.	G	T	.	.	MAF_INRAE=20.253;MAF_USDA=22.353
NC_035097.1	14858561	.	A	G	.	.	MAF_INRAE=25.949;MAF_USDA=18.824
NC_035097.1	14858622	.	T	C	.	.	MAF_INRAE=5.833;MAF_USDA=16.471
NC_035097.1	14858745	.	C	T	.	.	MAF_INRAE=45.0;MAF_USDA=12.353
NC_035097.1	14858842	.	C	T	.	.	MAF_USDA=1.639
NC_035097.1	14858848	.	C	T	.	.	MAF_USDA=7.377
NC_035097.1	14858858	.	C	T	.	.	MAF_USDA=7.377
NC_035097.1	14858885	.	T	G	.	.	MAF_INRAE=19.62;MAF_USDA=22.353
NC_035097.1	14858971	.	A	C	.	.	MAF_USDA=1.639
NC_035097.1	14859301	.	G	A	.	.	MAF_USDA=7.647
NC_035097.1	14859324	.	G	A	.	.	MAF_INRAE=5.0;MAF_USDA=11.765
NC_035097.1	14859572	.	C	T	.	.	MAF_INRAE=49.367;MAF_USDA=16.471
NC_035097.1	14859712	.	C	A	.	.	MAF_USDA=2.459
NC_035097.1	14859837	.	C	A	.	.	MAF_INRAE=5.263;MAF_USDA=12.353
NC_035097.1	14860091	.	A	T	.	.	MAF_USDA=3.279
NC_035097.1	14860107	.	A	C	.	.	MAF_USDA=1.639
NC_035097.1	14860288	.	G	A	.	.	MAF_INRAE=21.667;MAF_USDA=16.667
NC_035097.1	14860380	.	A	G	.	.	MAF_USDA=4.098
NC_035097.1	14860504	.	C	A	.	.	MAF_USDA=4.918
NC_035097.1	14860553	.	T	A	.	.	MAF_USDA=17.059
NC_035097.1	14860684	.	C	A	.	.	MAF_INRAE=18.354;MAF_USDA=12.941
NC_035097.1	14860693	.	T	C	.	.	MAF_INRAE=5.263;MAF_USDA=8.235
NC_035097.1	14860694	.	A	C	.	.	MAF_USDA=8.235
NC_035097.1	14860701	.	G	A	.	.	MAF_USDA=16.471
NC_035097.1	14860740	.	T	C	.	.	MAF_INRAE=5.0;MAF_USDA=5.882
NC_035097.1	14860918	.	T	C	.	.	MAF_USDA=2.459
NC_035097.1	14861172	.	T	C	.	.	MAF_USDA=2.941
NC_035097.1	14861470	.	G	T	.	.	MAF_INRAE=34.167
NC_035097.1	14861562	.	T	A	.	.	MAF_INRAE=20.0;MAF_USDA=9.412
NC_035097.1	14861621	.	G	C	.	.	MAF_INRAE=5.0;MAF_USDA=6.471
NC_035097.1	14861683	.	A	G	.	.	MAF_INRAE=5.0;MAF_USDA=5.882
NC_035097.1	14861805	.	G	A	.	.	MAF_INRAE=28.481;MAF_USDA=22.353
NC_035097.1	14861928	.	A	G	.	.	MAF_INRAE=41.139;MAF_USDA=12.353
NC_035097.1	14861949	.	C	T	.	.	MAF_USDA=4.118
NC_035097.1	14862116	.	T	C	.	.	MAF_INRAE=32.278
NC_035097.1	14862118	.	A	C	.	.	MAF_INRAE=24.051;MAF_USDA=12.353
NC_035097.1	14862623	.	C	T	.	.	MAF_INRAE=10.0;MAF_USDA=7.059
NC_035097.1	14862636	.	C	T	.	.	MAF_USDA=1.639
NC_035097.1	14862752	.	T	A	.	.	MAF_INRAE=8.861
NC_035097.1	14862915	.	C	T	.	.	MAF_USDA=2.941
NC_035097.1	14862932	.	A	C	.	.	MAF_USDA=1.639
NC_035097.1	14862996	.	C	A	.	.	MAF_USDA=6.25
NC_035097.1	14863197	.	C	G	.	.	MAF_INRAE=20.886
NC_035097.1	14863296	.	G	A	.	.	MAF_USDA=1.639
NC_035097.1	14863414	.	G	T	.	.	MAF_USDA=5.738
NC_035097.1	14863468	.	G	A	.	.	MAF_INRAE=10.833;MAF_USDA=10.588
NC_035097.1	14863496	.	C	T	.	.	MAF_USDA=9.836
NC_035097.1	14863588	.	C	T	.	.	MAF_INRAE=5.0;MAF_USDA=5.882
NC_035097.1	14863678	.	G	A	.	.	MAF_USDA=4.918
NC_035097.1	14863690	.	C	A	.	.	MAF_INRAE=47.468;MAF_USDA=11.765
NC_035097.1	14863732	.	C	T	.	.	MAF_INRAE=5.833;MAF_USDA=3.529
NC_035097.1	14863800	.	T	C	.	.	MAF_INRAE=5.0;MAF_USDA=3.529
NC_035097.1	14863924	.	A	C	.	.	MAF_INRAE=10.127;MAF_USDA=21.765
NC_035097.1	14864180	.	G	A	.	.	MAF_USDA=6.471
NC_035097.1	14864185	.	C	T	.	.	MAF_USDA=2.941
NC_035097.1	14864202	.	C	T	.	.	MAF_INRAE=5.833;MAF_USDA=3.529
NC_035097.1	14864241	.	T	C	.	.	MAF_USDA=1.639
NC_035097.1	14864267	.	G	C	.	.	MAF_USDA=6.557
NC_035097.1	14864352	.	C	T	.	.	MAF_INRAE=1.667;MAF_USDA=8.197
NC_035097.1	14864382	.	A	T	.	.	MAF_USDA=1.639
NC_035097.1	14864525	.	T	C	.	.	MAF_INRAE=16.667;MAF_USDA=14.118
NC_035097.1	14864534	.	T	C	.	.	MAF_USDA=3.279
NC_035097.1	14864604	.	C	T	.	.	MAF_INRAE=10.833;MAF_USDA=10.588
NC_035097.1	14864668	.	A	G	.	.	MAF_INRAE=5.833;MAF_USDA=3.529
NC_035097.1	14864749	.	A	G	.	.	MAF_USDA=9.412
NC_035097.1	14864810	.	G	C	.	.	MAF_INRAE=5.833;MAF_USDA=2.941
NC_035097.1	14865097	.	A	T	.	.	MAF_INRAE=2.5;MAF_USDA=1.639
NC_035097.1	14865193	.	G	T	.	.	MAF_USDA=4.098
NC_035097.1	14865258	.	G	A	.	.	MAF_INRAE=43.038;MAF_USDA=15.294
NC_035097.1	14865414	.	G	T	.	.	MAF_USDA=22.941
NC_035097.1	14865572	.	T	C	.	.	MAF_USDA=4.098
NC_035097.1	14865705	.	C	T	.	.	MAF_INRAE=5.833
NC_035097.1	14865853	.	C	A	.	.	MAF_USDA=3.529
NC_035097.1	14865990	.	G	A	.	.	MAF_USDA=4.098
NC_035097.1	14866099	.	T	A	.	.	MAF_USDA=9.412
NC_035097.1	14866253	.	G	A	.	.	MAF_USDA=2.941
NC_035097.1	14866268	.	C	T	.	.	MAF_USDA=3.279
NC_035097.1	14866286	.	A	G	.	.	MAF_USDA=17.647
NC_035097.1	14866288	.	T	G	.	.	MAF_USDA=17.647
NC_035097.1	14866333	.	C	T	.	.	MAF_INRAE=10.833;MAF_USDA=7.647
NC_035097.1	14866397	.	C	T	.	.	MAF_INRAE=15.19;MAF_USDA=4.918
NC_035097.1	14866430	.	C	A	.	.	MAF_USDA=5.738
NC_035097.1	14866489	.	T	G	.	.	MAF_USDA=2.941
NC_035097.1	14866547	.	A	C	.	.	MAF_INRAE=34.177;MAF_USDA=12.353
NC_035097.1	14866646	.	G	T	.	.	MAF_INRAE=10.833;MAF_USDA=7.647
NC_035097.1	14866659	.	G	T	.	.	MAF_USDA=3.279
NC_035097.1	14866668	.	C	T	.	.	MAF_USDA=1.639
NC_035097.1	14867814	.	TAGAGAGCAT	TAGAGAGCAC	.	.	MAF_USDA=12.5
NC_035097.1	14867823	.	T	C	.	.	MAF_INRAE=20.886
NC_035097.1	14867933	.	A	C	.	.	MAF_INRAE=16.667;MAF_USDA=1.639
NC_035097.1	14868086	.	C	T	.	.	MAF_USDA=3.279
NC_035097.1	14868214	.	C	T	.	.	MAF_USDA=2.459
NC_035097.1	14868405	.	G	T	.	.	MAF_USDA=1.639
NC_035097.1	14868450	.	A	T	.	.	MAF_INRAE=5.263
NC_035097.1	14868511	.	C	T	.	.	MAF_USDA=2.459
NC_035097.1	14868759	.	C	G	.	.	MAF_INRAE=38.608;MAF_USDA=46.429
NC_035097.1	14869294	.	G	T	.	.	MAF_INRAE=2.632;MAF_USDA=1.639
NC_035097.1	14869377	.	G	T	.	.	MAF_INRAE=49.167
NC_035097.1	14869392	.	A	T	.	.	MAF_INRAE=49.167
NC_035097.1	14869397	.	A	G	.	.	MAF_INRAE=49.167
NC_035097.1	14869424	.	G	A	.	.	MAF_INRAE=49.167
NC_035097.1	14869440	.	G	A	.	.	MAF_INRAE=49.167
NC_035097.1	14869496	.	G	A	.	.	MAF_INRAE=20.0
NC_035097.1	14869523	.	T	G	.	.	MAF_INRAE=13.333;MAF_USDA=26.23
NC_035097.1	14869525	.	T	A	.	.	MAF_INRAE=13.333
NC_035097.1	14869540	.	T	G	.	.	MAF_INRAE=6.667;MAF_USDA=27.869
NC_035097.1	14869541	.	G	A	.	.	MAF_INRAE=5.833;MAF_USDA=13.934
NC_035097.1	14869544	.	T	A	.	.	MAF_INRAE=5.0;MAF_USDA=24.59
NC_035097.1	14869556	.	G	T	.	.	MAF_INRAE=3.333;MAF_USDA=5.738
NC_035097.1	14869559	.	T	A	.	.	MAF_INRAE=2.5;MAF_USDA=20.492
NC_035097.1	14869575	.	A	G	.	.	MAF_USDA=9.016
NC_035097.1	14869577	.	T	A	.	.	MAF_USDA=12.5
NC_035097.1	14869583	.	G	T	.	.	MAF_INRAE=18.354;MAF_USDA=20.588
NC_035097.1	14869632	.	G	A	.	.	MAF_USDA=27.083
NC_035097.1	14869730	.	G	A	.	.	MAF_INRAE=5.0
NC_035097.1	14869916	.	C	A	.	.	MAF_INRAE=26.316
NC_035097.1	14870019	.	C	A	.	.	MAF_USDA=1.639
NC_035097.1	14870116	.	A	G	.	.	MAF_USDA=2.459
NC_035097.1	14870267	.	C	T	.	.	MAF_USDA=12.5
NC_035097.1	14870316	.	T	C	.	.	MAF_INRAE=4.167;MAF_USDA=6.627
NC_035097.1	14870362	.	C	T	.	.	MAF_INRAE=15.789;MAF_USDA=9.524
NC_035097.1	14870494	.	C	T	.	.	MAF_USDA=1.639
NC_035097.1	14870512	.	A	T	.	.	MAF_INRAE=14.557;MAF_USDA=50.0
NC_035097.1	14870637	.	G	A	.	.	MAF_INRAE=13.333;MAF_USDA=1.639
NC_035097.1	14870745	.	G	A	.	.	MAF_USDA=8.235
NC_035097.1	14870747	.	C	G	.	.	MAF_USDA=7.647
NC_035097.1	14870765	.	G	A	.	.	MAF_USDA=17.059
NC_035097.1	14870976	.	A	G	.	.	MAF_INRAE=13.333;MAF_USDA=12.295
NC_035097.1	14871027	.	T	C	.	.	MAF_USDA=4.098
NC_035097.1	14871045	.	G	C	.	.	MAF_INRAE=10.833;MAF_USDA=11.765
NC_035097.1	14871088	.	C	T	.	.	MAF_INRAE=16.667;MAF_USDA=3.279
NC_035097.1	14871205	.	G	C	.	.	MAF_INRAE=20.0;MAF_USDA=21.176
NC_035097.1	14871209	.	C	T	.	.	MAF_INRAE=20.886
NC_035097.1	14871279	.	C	T	.	.	MAF_USDA=10.417
NC_035097.1	14871285	.	G	T	.	.	MAF_USDA=10.417
NC_035097.1	14871299	.	C	T	.	.	MAF_USDA=2.941
NC_035097.1	14871362	.	T	C	.	.	MAF_USDA=7.377
NC_035097.1	14871601	.	CCTTTT	CCTTTG	.	.	MAF_USDA=20.833
NC_035097.1	14871606	.	T	G	.	.	MAF_INRAE=3.797;MAF_USDA=2.5
NC_035097.1	14871619	.	T	A	.	.	MAF_INRAE=21.053
NC_035097.1	14871622	.	A	T	.	.	MAF_USDA=10.417
NC_035097.1	14871623	.	A	T	.	.	MAF_USDA=10.417
NC_035097.1	14871624	.	A	T	.	.	MAF_USDA=10.417
NC_035097.1	14871625	.	A	T	.	.	MAF_USDA=22.917
NC_035097.1	14871626	.	A	T	.	.	MAF_USDA=33.333
NC_035097.1	14871723	.	C	T	.	.	MAF_USDA=1.639
NC_035097.1	14871733	.	T	G	.	.	MAF_USDA=2.459
NC_035097.1	14871752	.	G	A	.	.	MAF_USDA=2.976
NC_035097.1	14871784	.	T	C	.	.	MAF_INRAE=46.835;MAF_USDA=40.476
NC_035097.1	14871942	.	A	C	.	.	MAF_INRAE=46.835;MAF_USDA=41.765
NC_035097.1	14871974	.	C	A	.	.	MAF_INRAE=46.835;MAF_USDA=50.0
NC_035097.1	14872006	.	T	G	.	.	MAF_INRAE=46.203;MAF_USDA=50.0
NC_035097.1	14872064	.	A	G	.	.	MAF_INRAE=5.263;MAF_USDA=11.765
NC_035097.1	14872071	.	A	T	.	.	MAF_INRAE=24.684
NC_035097.1	14872078	.	A	T	.	.	MAF_INRAE=24.684;MAF_USDA=3.279
NC_035097.1	14872107	.	T	A	.	.	MAF_INRAE=24.684
NC_035097.1	14872162	.	A	C	.	.	MAF_INRAE=46.835;MAF_USDA=41.765
NC_035097.1	14872217	.	C	G	.	.	MAF_USDA=1.639
NC_035097.1	14872569	.	G	A	.	.	MAF_INRAE=3.797;MAF_USDA=8.824
NC_035097.1	14872656	.	T	C	.	.	MAF_INRAE=15.823;MAF_USDA=35.294
NC_035097.1	14872713	.	G	A	.	.	MAF_USDA=1.639
NC_035097.1	14872755	.	T	C	.	.	MAF_INRAE=47.468;MAF_USDA=43.529
NC_035097.1	14872764	.	G	T	.	.	MAF_INRAE=3.797;MAF_USDA=7.647
NC_035097.1	14872790	.	G	C	.	.	MAF_INRAE=10.833;MAF_USDA=7.059
NC_035097.1	14873034	.	G	A	.	.	MAF_INRAE=49.367;MAF_USDA=35.882
NC_035097.1	14873121	.	G	A	.	.	MAF_INRAE=20.886;MAF_USDA=28.824
NC_035097.1	14873240	.	T	G	.	.	MAF_INRAE=8.228;MAF_USDA=12.941
NC_035097.1	14873293	.	T	G	.	.	MAF_INRAE=3.797;MAF_USDA=20.833
NC_035097.1	14873385	.	C	T	.	.	MAF_INRAE=3.797;MAF_USDA=7.059
NC_035097.1	14873399	.	T	C	.	.	MAF_INRAE=2.5;MAF_USDA=4.706
NC_035097.1	14873457	.	C	A	.	.	MAF_USDA=1.639
NC_035097.1	14873604	.	T	C	.	.	MAF_INRAE=46.835;MAF_USDA=50.0
NC_035097.1	14873605	.	G	A	.	.	MAF_INRAE=50.0;MAF_USDA=50.0
NC_035097.1	14873619	.	T	C	.	.	MAF_INRAE=46.203;MAF_USDA=42.941
NC_035097.1	14873652	.	A	T	.	.	MAF_USDA=50.0
NC_035097.1	14873653	.	G	C	.	.	MAF_USDA=50.0
NC_035097.1	14873835	.	C	T	.	.	MAF_USDA=5.738
NC_035097.1	14873870	.	A	T	.	.	MAF_INRAE=27.215;MAF_USDA=25.882
NC_035097.1	14873925	.	G	T	.	.	MAF_USDA=3.279
NC_035097.1	14873991	.	G	T	.	.	MAF_USDA=2.083
NC_035097.1	14874123	.	A	T	.	.	MAF_INRAE=5.263;MAF_USDA=5.738
NC_035097.1	14874143	.	G	A	.	.	MAF_INRAE=5.0;MAF_USDA=12.941
NC_035097.1	14874152	.	G	A	.	.	MAF_USDA=10.656
NC_035097.1	14874158	.	T	G	.	.	MAF_USDA=7.377
NC_035097.1	14874199	.	G	A	.	.	MAF_USDA=4.118
NC_035097.1	14874209	.	T	A	.	.	MAF_INRAE=15.823;MAF_USDA=17.059
NC_035097.1	14874217	.	A	G	.	.	MAF_INRAE=15.823;MAF_USDA=15.294
NC_035097.1	14874238	.	G	A	.	.	MAF_INRAE=46.203;MAF_USDA=25.294
NC_035097.1	14874293	.	C	T	.	.	MAF_INRAE=14.167;MAF_USDA=8.197
NC_035097.1	14874479	.	A	C	.	.	MAF_INRAE=19.167;MAF_USDA=7.059
NC_035097.1	14874906	.	G	C	.	.	MAF_USDA=5.738
NC_035097.1	14874964	.	T	A	.	.	MAF_INRAE=5.696;MAF_USDA=7.647
NC_035097.1	14875013	.	C	T	.	.	MAF_USDA=5.738
NC_035097.1	14875052	.	G	A	.	.	MAF_USDA=4.167
NC_035097.1	14875201	.	C	G	.	.	MAF_INRAE=5.263;MAF_USDA=20.833
NC_035097.1	14875306	.	G	A	.	.	MAF_USDA=6.557
NC_035097.1	14875447	.	C	G	.	.	MAF_INRAE=39.873;MAF_USDA=14.583
NC_035097.1	14875468	.	T	G	.	.	MAF_USDA=7.377
NC_035097.1	14875491	.	T	C	.	.	MAF_INRAE=22.785;MAF_USDA=28.235
NC_035097.1	14875546	.	C	G	.	.	MAF_USDA=1.639
NC_035097.1	14875568	.	T	C	.	.	MAF_INRAE=31.013;MAF_USDA=17.059
NC_035097.1	14875587	.	T	A	.	.	MAF_INRAE=18.354;MAF_USDA=2.459
NC_035097.1	14875633	.	G	T	.	.	MAF_INRAE=16.456;MAF_USDA=25.294
NC_035097.1	14875636	.	G	A	.	.	MAF_USDA=11.176
NC_035097.1	14875844	.	C	A	.	.	MAF_INRAE=10.833;MAF_USDA=5.294
NC_035097.1	14876042	.	A	G	.	.	MAF_USDA=1.765
NC_035097.1	14876150	.	A	G	.	.	MAF_USDA=1.639
NC_035097.1	14876214	.	A	C	.	.	MAF_INRAE=40.506;MAF_USDA=30.0
NC_035097.1	14876276	.	T	C	.	.	MAF_INRAE=22.785
NC_035097.1	14876277	.	G	T	.	.	MAF_USDA=22.917
NC_035097.1	14876281	.	C	T	.	.	MAF_USDA=1.639
NC_035097.1	14876308	.	T	C	.	.	MAF_USDA=1.639
NC_035097.1	14876342	.	A	T	.	.	MAF_INRAE=29.747;MAF_USDA=10.0
NC_035097.1	14876349	.	G	C	.	.	MAF_USDA=2.941
NC_035097.1	14876378	.	A	G	.	.	MAF_INRAE=39.167;MAF_USDA=22.917
NC_035097.1	14876408	.	A	C	.	.	MAF_USDA=1.176
NC_035097.1	14876439	.	T	C	.	.	MAF_INRAE=13.924
NC_035097.1	14876456	.	T	G	.	.	MAF_USDA=1.639
NC_035097.1	14876521	.	C	T	.	.	MAF_INRAE=10.526
NC_035097.1	14876695	.	G	A	.	.	MAF_USDA=4.706
NC_035097.1	14876783	.	G	A	.	.	MAF_INRAE=9.494;MAF_USDA=20.588
NC_035097.1	14876790	.	T	G	.	.	MAF_USDA=3.279
NC_035097.1	14876807	.	C	A	.	.	MAF_USDA=7.377
NC_035097.1	14876906	.	C	A	.	.	MAF_USDA=1.639
NC_035097.1	14876929	.	A	G	.	.	MAF_INRAE=5.0;MAF_USDA=8.235
NC_035097.1	14876969	.	A	T	.	.	MAF_INRAE=5.0;MAF_USDA=5.882
NC_035097.1	14877019	.	C	T	.	.	MAF_INRAE=9.494;MAF_USDA=10.417
NC_035097.1	14877091	.	T	C	.	.	MAF_USDA=1.639
NC_035097.1	14877112	.	C	A	.	.	MAF_USDA=18.75
NC_035097.1	14877166	.	A	C	.	.	MAF_USDA=3.279
NC_035097.1	14877232	.	C	T	.	.	MAF_USDA=1.639
NC_035097.1	14877361	.	C	T	.	.	MAF_INRAE=2.532;MAF_USDA=7.647
NC_035097.1	14877444	.	T	A	.	.	MAF_INRAE=9.494;MAF_USDA=12.5
NC_035097.1	14877484	.	C	T	.	.	MAF_INRAE=2.5;MAF_USDA=1.639
NC_035097.1	14877528	.	G	A	.	.	MAF_INRAE=5.0;MAF_USDA=13.529
NC_035097.1	14877635	.	A	G	.	.	MAF_USDA=1.639
NC_035097.1	14877761	.	T	G	.	.	MAF_USDA=1.639
NC_035097.1	14877770	.	A	T	.	.	MAF_INRAE=10.833;MAF_USDA=5.294
NC_035097.1	14877785	.	C	A	.	.	MAF_USDA=1.639
NC_035097.1	14877847	.	C	T	.	.	MAF_USDA=1.639
NC_035097.1	14877933	.	G	A	.	.	MAF_USDA=1.639
NC_035097.1	14877962	.	G	C	.	.	MAF_INRAE=9.494;MAF_USDA=4.118
NC_035097.1	14877974	.	A	G	.	.	MAF_USDA=2.941
NC_035097.1	14877975	.	G	A	.	.	MAF_INRAE=2.532;MAF_USDA=9.412
NC_035097.1	14878009	.	G	A	.	.	MAF_USDA=14.583
NC_035097.1	14878037	.	T	C	.	.	MAF_USDA=4.918
NC_035097.1	14878362	.	T	G	.	.	MAF_INRAE=5.0;MAF_USDA=11.176
NC_035097.1	14878381	.	G	A	.	.	MAF_INRAE=2.532;MAF_USDA=8.824
NC_035097.1	14878492	.	G	T	.	.	MAF_INRAE=2.5;MAF_USDA=1.639
NC_035097.1	14878565	.	C	A	.	.	MAF_INRAE=9.494;MAF_USDA=5.294
NC_035097.1	14878581	.	G	T	.	.	MAF_INRAE=17.089;MAF_USDA=24.706
NC_035097.1	14878583	.	C	A	.	.	MAF_INRAE=19.167;MAF_USDA=24.706
NC_035097.1	14878591	.	A	G	.	.	MAF_INRAE=17.089;MAF_USDA=21.176
NC_035097.1	14878610	.	A	T	.	.	MAF_INRAE=4.43;MAF_USDA=11.765
NC_035097.1	14878629	.	A	T	.	.	MAF_INRAE=9.494;MAF_USDA=4.118
NC_035097.1	14878644	.	G	A	.	.	MAF_USDA=8.197
NC_035097.1	14878664	.	G	T	.	.	MAF_USDA=10.656
NC_035097.1	14878670	.	A	C	.	.	MAF_USDA=11.667
NC_035097.1	14878692	.	A	G	.	.	MAF_USDA=12.295
NC_035097.1	14878693	.	G	C	.	.	MAF_USDA=4.706
NC_035097.1	14878726	.	T	G	.	.	MAF_INRAE=29.114;MAF_USDA=34.706
NC_035097.1	14878756	.	T	C	.	.	MAF_USDA=2.459
NC_035097.1	14878781	.	T	A	.	.	MAF_USDA=2.083
NC_035097.1	14878853	.	G	T	.	.	MAF_INRAE=2.532;MAF_USDA=8.929
NC_035097.1	14878871	.	A	C	.	.	MAF_USDA=13.095
NC_035097.1	14878893	.	A	T	.	.	MAF_INRAE=20.253
NC_035097.1	14878914	.	A	G	.	.	MAF_INRAE=2.532;MAF_USDA=8.824
NC_035097.1	14878999	.	C	T	.	.	MAF_INRAE=15.833;MAF_USDA=21.765
NC_035097.1	14879054	.	A	T	.	.	MAF_INRAE=27.848;MAF_USDA=50.0
NC_035097.1	14879121	.	A	T	.	.	MAF_INRAE=24.051;MAF_USDA=41.176
NC_035097.1	14879216	.	G	A	.	.	MAF_USDA=1.639
NC_035097.1	14879317	.	A	T	.	.	MAF_USDA=3.529
NC_035097.1	14879370	.	A	C	.	.	MAF_INRAE=2.532;MAF_USDA=9.412
NC_035097.1	14879376	.	G	A	.	.	MAF_USDA=1.639
NC_035097.1	14879555	.	A	C	.	.	MAF_INRAE=32.278;MAF_USDA=30.952
NC_035097.1	14879601	.	G	T	.	.	MAF_INRAE=21.519;MAF_USDA=36.471
NC_035097.1	14879645	.	G	T	.	.	MAF_INRAE=2.532;MAF_USDA=8.824
NC_035097.1	14879646	.	G	A	.	.	MAF_INRAE=1.667;MAF_USDA=8.824
NC_035097.1	14879667	.	G	A	.	.	MAF_USDA=11.475
NC_035097.1	14879729	.	C	T	.	.	MAF_INRAE=2.532;MAF_USDA=8.824
NC_035097.1	14879752	.	G	T	.	.	MAF_INRAE=12.658;MAF_USDA=7.647
NC_035097.1	14879994	.	A	C	.	.	MAF_USDA=4.118
NC_035097.1	14880061	.	T	A	.	.	MAF_USDA=2.083
NC_035097.1	14880091	.	A	G	.	.	MAF_INRAE=2.532;MAF_USDA=8.824
NC_035097.1	14880157	.	T	G	.	.	MAF_INRAE=10.759;MAF_USDA=13.529
NC_035097.1	14880243	.	T	C	.	.	MAF_INRAE=24.684;MAF_USDA=29.412
NC_035097.1	14880277	.	T	G	.	.	MAF_INRAE=37.975;MAF_USDA=19.412
NC_035097.1	14880321	.	T	C	.	.	MAF_INRAE=27.215;MAF_USDA=38.235
NC_035097.1	14880365	.	C	A	.	.	MAF_INRAE=12.025;MAF_USDA=2.459
NC_035097.1	14880414	.	G	C	.	.	MAF_INRAE=2.532;MAF_USDA=8.235
NC_035097.1	14880485	.	G	T	.	.	MAF_INRAE=47.5;MAF_USDA=17.059
NC_035097.1	14880520	.	G	C	.	.	MAF_USDA=4.167
NC_035097.1	14880595	.	A	T	.	.	MAF_INRAE=10.833;MAF_USDA=5.556
NC_035097.1	14880706	.	C	T	.	.	MAF_USDA=12.963
NC_035097.1	14880741	.	A	G	.	.	MAF_INRAE=2.532;MAF_USDA=8.824
NC_035097.1	14880827	.	C	A	.	.	MAF_USDA=16.393
NC_035097.1	14881063	.	T	C	.	.	MAF_USDA=1.639
NC_035097.1	14881159	.	T	C	.	.	MAF_INRAE=10.127;MAF_USDA=14.118
NC_035097.1	14881170	.	G	A	.	.	MAF_INRAE=36.709;MAF_USDA=44.118
NC_035097.1	14881172	.	G	A	.	.	MAF_INRAE=33.333;MAF_USDA=43.529
NC_035097.1	14881186	.	T	C	.	.	MAF_INRAE=44.937;MAF_USDA=40.0
NC_035097.1	14881230	.	T	G	.	.	MAF_INRAE=2.532;MAF_USDA=8.824
NC_035097.1	14881242	.	T	C	.	.	MAF_INRAE=10.833;MAF_USDA=5.294
NC_035097.1	14881245	.	T	A	.	.	MAF_INRAE=10.833;MAF_USDA=5.294
NC_035097.1	14881291	.	A	G	.	.	MAF_INRAE=2.532;MAF_USDA=8.929
NC_035097.1	14881344	.	T	C	.	.	MAF_INRAE=2.532;MAF_USDA=8.929
NC_035097.1	14881349	.	A	G	.	.	MAF_USDA=5.833
NC_035097.1	14881360	.	C	T	.	.	MAF_USDA=5.833
NC_035097.1	14881478	.	G	T	.	.	MAF_USDA=4.706
NC_035097.1	14881507	.	C	A	.	.	MAF_USDA=44.118
NC_035097.1	14881592	.	A	G	.	.	MAF_USDA=10.417
NC_035097.1	14881608	.	A	G	.	.	MAF_USDA=20.833
NC_035097.1	14881637	.	T	A	.	.	MAF_USDA=16.667
NC_035097.1	14882349	.	T	A	.	.	MAF_USDA=23.913
NC_035097.1	14882475	.	A	C	.	.	MAF_USDA=10.417
NC_035097.1	14882723	.	G	A	.	.	MAF_INRAE=5.263;MAF_USDA=8.824
NC_035097.1	14882858	.	T	C	.	.	MAF_INRAE=48.101;MAF_USDA=33.529
NC_035097.1	14882928	.	A	G	.	.	MAF_USDA=1.639
NC_035097.1	14882955	.	T	C	.	.	MAF_INRAE=10.833;MAF_USDA=10.0
NC_035097.1	14883002	.	C	A	.	.	MAF_INRAE=12.658;MAF_USDA=2.459
NC_035097.1	14883088	.	A	C	.	.	MAF_INRAE=6.329
NC_035097.1	14883119	.	A	G	.	.	MAF_INRAE=44.937;MAF_USDA=46.471
NC_035097.1	14883137	.	C	A	.	.	MAF_USDA=1.639
NC_035097.1	14883147	.	T	G	.	.	MAF_INRAE=36.709;MAF_USDA=45.882
NC_035097.1	14883230	.	A	G	.	.	MAF_INRAE=9.494;MAF_USDA=12.5
NC_035097.1	14883289	.	C	T	.	.	MAF_USDA=1.639
NC_035097.1	14883493	.	G	T	.	.	MAF_USDA=1.639
NC_035097.1	14883574	.	G	A	.	.	MAF_USDA=1.639
NC_035097.1	14883696	.	T	A	.	.	MAF_INRAE=5.0;MAF_USDA=18.235
NC_035097.1	14883719	.	TACAG	TACAA	.	.	MAF_USDA=20.833
NC_035097.1	14883723	.	G	A	.	.	MAF_INRAE=2.532
NC_035097.1	14883783	.	C	A	.	.	MAF_INRAE=23.418
NC_035097.1	14883811	.	C	A	.	.	MAF_USDA=4.918
NC_035097.1	14883837	.	T	G	.	.	MAF_INRAE=15.823;MAF_USDA=12.353
NC_035097.1	14883866	.	T	C	.	.	MAF_INRAE=31.013
NC_035097.1	14883881	.	G	T	.	.	MAF_USDA=6.557
NC_035097.1	14883897	.	C	T	.	.	MAF_INRAE=31.013;MAF_USDA=37.059
NC_035097.1	14883930	.	A	G	.	.	MAF_USDA=1.639
NC_035097.1	14883997	.	C	T	.	.	MAF_INRAE=26.582;MAF_USDA=15.882
NC_035097.1	14884030	.	A	C	.	.	MAF_INRAE=9.494
NC_035097.1	14884080	.	C	T	.	.	MAF_INRAE=2.532;MAF_USDA=8.824
NC_035097.1	14884105	.	C	G	.	.	MAF_INRAE=15.823;MAF_USDA=5.882
NC_035097.1	14884107	.	C	T	.	.	MAF_INRAE=35.0;MAF_USDA=47.059
NC_035097.1	14884133	.	A	C	.	.	MAF_INRAE=18.354;MAF_USDA=32.353
NC_035097.1	14884159	.	G	T	.	.	MAF_INRAE=42.405
NC_035097.1	14884168	.	A	T	.	.	MAF_INRAE=2.532;MAF_USDA=8.824
NC_035097.1	14884184	.	G	A	.	.	MAF_INRAE=27.215;MAF_USDA=31.765
NC_035097.1	14884210	.	G	T	.	.	MAF_USDA=1.639
NC_035097.1	14884252	.	T	C	.	.	MAF_USDA=1.639
NC_035097.1	14884262	.	G	A	.	.	MAF_USDA=2.941
NC_035097.1	14884271	.	G	A	.	.	MAF_INRAE=18.354;MAF_USDA=32.353
NC_035097.1	14884299	.	C	A	.	.	MAF_INRAE=18.354;MAF_USDA=30.0
NC_035097.1	14884347	.	A	T	.	.	MAF_USDA=9.836
NC_035097.1	14884442	.	A	C	.	.	MAF_INRAE=39.241;MAF_USDA=36.905
NC_035097.1	14884510	.	G	T	.	.	MAF_USDA=1.639
NC_035097.1	14884601	.	T	G	.	.	MAF_INRAE=36.709;MAF_USDA=32.941
NC_035097.1	14884669	.	C	T	.	.	MAF_USDA=2.083
NC_035097.1	14884671	.	C	G	.	.	MAF_INRAE=27.848;MAF_USDA=15.294
NC_035097.1	14884695	.	T	C	.	.	MAF_INRAE=8.333;MAF_USDA=15.882
NC_035097.1	14884731	.	C	T	.	.	MAF_USDA=5.0
NC_035097.1	14884732	.	T	G	.	.	MAF_USDA=3.333
NC_035097.1	14884739	.	C	A	.	.	MAF_USDA=4.167
NC_035097.1	14884748	.	A	T	.	.	MAF_USDA=5.0
NC_035097.1	14884765	.	C	T	.	.	MAF_INRAE=13.924
NC_035097.1	14884776	.	C	T	.	.	MAF_USDA=4.098
NC_035097.1	14884786	.	G	A	.	.	MAF_INRAE=13.333
NC_035097.1	14884790	.	C	G	.	.	MAF_USDA=3.279
NC_035097.1	14884803	.	C	G	.	.	MAF_INRAE=14.557;MAF_USDA=18.452
NC_035097.1	14884864	.	G	A	.	.	MAF_USDA=1.639
NC_035097.1	14884878	.	C	G	.	.	MAF_USDA=4.098
NC_035097.1	14884885	.	C	A	.	.	MAF_USDA=5.738
NC_035097.1	14884903	.	T	C	.	.	MAF_USDA=3.279
NC_035097.1	14885027	.	G	T	.	.	MAF_INRAE=15.823;MAF_USDA=24.118
NC_035097.1	14885063	.	A	T	.	.	MAF_INRAE=15.823;MAF_USDA=24.706
NC_035097.1	14885134	.	T	C	.	.	MAF_USDA=3.279
NC_035097.1	14885168	.	A	G	.	.	MAF_INRAE=15.19;MAF_USDA=22.941
NC_035097.1	14885202	.	C	T	.	.	MAF_INRAE=15.823;MAF_USDA=16.471
NC_035097.1	14885223	.	T	C	.	.	MAF_INRAE=1.667;MAF_USDA=8.824
NC_035097.1	14885245	.	G	C	.	.	MAF_INRAE=15.823;MAF_USDA=2.083
NC_035097.1	14885247	.	A	C	.	.	MAF_INRAE=15.833;MAF_USDA=40.0
NC_035097.1	14885250	.	A	C	.	.	MAF_USDA=1.639
NC_035097.1	14885325	.	C	A	.	.	MAF_INRAE=15.823;MAF_USDA=22.353
NC_035097.1	14885373	.	T	A	.	.	MAF_INRAE=14.167;MAF_USDA=2.083
NC_035097.1	14885375	.	T	G	.	.	MAF_INRAE=14.167;MAF_USDA=2.083
NC_035097.1	14885390	.	A	G	.	.	MAF_USDA=10.588
NC_035097.1	14885415	.	C	T	.	.	MAF_INRAE=15.823;MAF_USDA=23.529
NC_035097.1	14885442	.	C	T	.	.	MAF_INRAE=15.823;MAF_USDA=22.941
NC_035097.1	14885455	.	A	C	.	.	MAF_INRAE=15.823;MAF_USDA=22.941
NC_035097.1	14885470	.	G	A	.	.	MAF_INRAE=15.823;MAF_USDA=20.588
NC_035097.1	14885473	.	G	A	.	.	MAF_USDA=7.059
NC_035097.1	14885475	.	T	C	.	.	MAF_INRAE=15.823;MAF_USDA=20.0
NC_035097.1	14885499	.	G	T	.	.	MAF_INRAE=15.823;MAF_USDA=22.353
NC_035097.1	14885539	.	A	G	.	.	MAF_INRAE=18.354;MAF_USDA=39.412
NC_035097.1	14885566	.	T	A	.	.	MAF_INRAE=24.684;MAF_USDA=12.941
NC_035097.1	14885571	.	C	T	.	.	MAF_INRAE=36.076;MAF_USDA=28.235
NC_035097.1	14885572	.	T	C	.	.	MAF_INRAE=27.5;MAF_USDA=12.353
NC_035097.1	14885583	.	T	C	.	.	MAF_INRAE=39.873;MAF_USDA=30.0
NC_035097.1	14885587	.	A	C	.	.	MAF_INRAE=41.667;MAF_USDA=21.176
NC_035097.1	14885591	.	A	G	.	.	MAF_USDA=3.529
NC_035097.1	14885608	.	G	A	.	.	MAF_INRAE=37.5;MAF_USDA=43.529
NC_035097.1	14885609	.	C	A	.	.	MAF_USDA=18.824
NC_035097.1	14885612	.	T	A	.	.	MAF_INRAE=14.167;MAF_USDA=6.471
NC_035097.1	14885614	.	A	C	.	.	MAF_USDA=2.459
NC_035097.1	14885615	.	G	C	.	.	MAF_INRAE=5.0;MAF_USDA=5.882
NC_035097.1	14885627	.	A	C	.	.	MAF_USDA=1.639
NC_035097.1	14885629	.	G	A	.	.	MAF_INRAE=2.632;MAF_USDA=14.706
NC_035097.1	14885631	.	C	T	.	.	MAF_USDA=14.583
NC_035097.1	14885649	.	T	G	.	.	MAF_INRAE=15.823;MAF_USDA=6.471
NC_035097.1	14885658	.	C	T	.	.	MAF_INRAE=15.823;MAF_USDA=6.471
NC_035097.1	14885662	.	T	A	.	.	MAF_USDA=3.279
NC_035097.1	14885670	.	C	T	.	.	MAF_USDA=2.459
NC_035097.1	14885682	.	T	C	.	.	MAF_USDA=2.459
NC_035097.1	14885698	.	A	C	.	.	MAF_USDA=4.098
NC_035097.1	14885700	.	G	T	.	.	MAF_USDA=20.588
NC_035097.1	14885710	.	T	A	.	.	MAF_USDA=2.459
NC_035097.1	14885713	.	C	T	.	.	MAF_USDA=5.738
NC_035097.1	14885720	.	C	T	.	.	MAF_USDA=5.738
NC_035097.1	14885724	.	G	C	.	.	MAF_USDA=11.475
NC_035097.1	14885737	.	G	T	.	.	MAF_USDA=12.5
NC_035097.1	14885747	.	A	G	.	.	MAF_USDA=3.279
NC_035097.1	14885748	.	T	G	.	.	MAF_USDA=2.459
NC_035097.1	14885771	.	A	G	.	.	MAF_INRAE=18.354;MAF_USDA=38.235
NC_035097.1	14885772	.	C	T	.	.	MAF_USDA=2.459
NC_035097.1	14885893	.	A	T	.	.	MAF_INRAE=17.722;MAF_USDA=27.647
NC_035097.1	14885926	.	T	A	.	.	MAF_INRAE=25.949;MAF_USDA=8.824
NC_035097.1	14885933	.	G	A	.	.	MAF_USDA=1.639
NC_035097.1	14885940	.	C	T	.	.	MAF_USDA=1.639
NC_035097.1	14886021	.	T	C	.	.	MAF_USDA=4.918
NC_035097.1	14886023	.	T	G	.	.	MAF_INRAE=25.316;MAF_USDA=25.294
NC_035097.1	14886152	.	T	C	.	.	MAF_INRAE=25.316;MAF_USDA=21.765
NC_035097.1	14886194	.	A	C	.	.	MAF_INRAE=4.167;MAF_USDA=5.294
NC_035097.1	14886216	.	A	T	.	.	MAF_INRAE=13.924
NC_035097.1	14886256	.	G	A	.	.	MAF_USDA=2.459
NC_035097.1	14886364	.	T	G	.	.	MAF_USDA=1.639
NC_035097.1	14886383	.	T	C	.	.	MAF_USDA=1.639
NC_035097.1	14886384	.	G	T	.	.	MAF_INRAE=25.316;MAF_USDA=15.882
NC_035097.1	14886471	.	A	T	.	.	MAF_INRAE=25.316;MAF_USDA=15.882
NC_035097.1	14886520	.	A	G	.	.	MAF_USDA=24.118
NC_035097.1	14886539	.	G	T	.	.	MAF_INRAE=22.152
NC_035097.1	14886832	.	T	A	.	.	MAF_USDA=1.639
NC_035097.1	14886900	.	G	T	.	.	MAF_INRAE=25.316;MAF_USDA=14.706
NC_035097.1	14886909	.	C	A	.	.	MAF_USDA=3.279
NC_035097.1	14887005	.	T	C	.	.	MAF_INRAE=25.316;MAF_USDA=22.941
NC_035097.1	14887031	.	T	G	.	.	MAF_INRAE=15.19;MAF_USDA=6.471
NC_035097.1	14887044	.	A	C	.	.	MAF_USDA=7.377
NC_035097.1	14887050	.	A	G	.	.	MAF_USDA=3.279
NC_035097.1	14887113	.	C	A	.	.	MAF_INRAE=15.823;MAF_USDA=22.917
NC_035097.1	14887251	.	G	T	.	.	MAF_INRAE=15.823;MAF_USDA=23.529
NC_035097.1	14887254	.	A	G	.	.	MAF_INRAE=25.949;MAF_USDA=11.765
NC_035097.1	14887276	.	C	T	.	.	MAF_INRAE=5.263;MAF_USDA=3.279
NC_035097.1	14887322	.	C	A	.	.	MAF_USDA=4.918
NC_035097.1	14887352	.	T	A	.	.	MAF_INRAE=24.684;MAF_USDA=10.588
NC_035097.1	14887359	.	G	T	.	.	MAF_INRAE=23.418
NC_035097.1	14887562	.	T	C	.	.	MAF_INRAE=15.19;MAF_USDA=8.197
NC_035097.1	14887592	.	T	G	.	.	MAF_USDA=7.377
NC_035097.1	14887612	.	G	T	.	.	MAF_USDA=3.529
NC_035097.1	14887689	.	C	A	.	.	MAF_INRAE=4.167;MAF_USDA=4.706
NC_035097.1	14887699	.	A	C	.	.	MAF_INRAE=31.646;MAF_USDA=36.471
NC_035097.1	14887758	.	A	C	.	.	MAF_INRAE=15.823;MAF_USDA=6.471
NC_035097.1	14887866	.	C	T	.	.	MAF_USDA=2.941
NC_035097.1	14887893	.	G	T	.	.	MAF_USDA=1.639
NC_035097.1	14887930	.	C	T	.	.	MAF_INRAE=15.823;MAF_USDA=6.471
NC_035097.1	14887980	.	G	C	.	.	MAF_INRAE=9.494;MAF_USDA=12.5
NC_035097.1	14888007	.	A	G	.	.	MAF_INRAE=15.823;MAF_USDA=6.471
NC_035097.1	14888061	.	G	T	.	.	MAF_INRAE=15.823;MAF_USDA=6.471
NC_035097.1	14888084	.	G	T	.	.	MAF_INRAE=14.557
NC_035097.1	14888281	.	T	C	.	.	MAF_INRAE=5.0;MAF_USDA=13.529
NC_035097.1	14888315	.	T	A	.	.	MAF_USDA=4.706
NC_035097.1	14888320	.	C	A	.	.	MAF_USDA=1.639
NC_035097.1	14888346	.	C	T	.	.	MAF_USDA=5.294
NC_035097.1	14888392	.	C	T	.	.	MAF_INRAE=8.861;MAF_USDA=22.951
NC_035097.1	14888516	.	G	C	.	.	MAF_USDA=4.918
NC_035097.1	14888530	.	T	G	.	.	MAF_USDA=6.25
NC_035097.1	14888591	.	A	T	.	.	MAF_USDA=2.459
NC_035097.1	14888652	.	G	A	.	.	MAF_USDA=7.377
NC_035097.1	14888667	.	A	C	.	.	MAF_USDA=4.706
NC_035097.1	14888764	.	A	G	.	.	MAF_USDA=29.167
NC_035097.1	14888774	.	T	C	.	.	MAF_USDA=33.333
NC_035097.1	14888779	.	A	G	.	.	MAF_USDA=14.583
NC_035097.1	14888787	.	C	A	.	.	MAF_INRAE=4.167
NC_035097.1	14888819	.	C	A	.	.	MAF_INRAE=6.667
NC_035097.1	14888826	.	G	T	.	.	MAF_INRAE=6.667
NC_035097.1	14888859	.	G	A	.	.	MAF_USDA=13.529
NC_035097.1	14888864	.	C	A	.	.	MAF_INRAE=6.667
NC_035097.1	14888869	.	G	C	.	.	MAF_INRAE=2.5
NC_035097.1	14888874	.	A	T	.	.	MAF_INRAE=5.0;MAF_USDA=13.529
NC_035097.1	14888877	.	G	C	.	.	MAF_INRAE=4.167;MAF_USDA=28.235
NC_035097.1	14888898	.	G	T	.	.	MAF_INRAE=4.167;MAF_USDA=43.75
NC_035097.1	14888919	.	G	A	.	.	MAF_INRAE=6.667
NC_035097.1	14888925	.	G	T	.	.	MAF_INRAE=6.667
NC_035097.1	14888960	.	G	A	.	.	MAF_INRAE=4.167
NC_035097.1	14888977	.	G	T	.	.	MAF_INRAE=4.167
NC_035097.1	14888980	.	C	A	.	.	MAF_INRAE=1.667
NC_035097.1	14889022	.	G	T	.	.	MAF_INRAE=3.333
NC_035097.1	14889044	.	T	C	.	.	MAF_INRAE=5.0;MAF_USDA=16.471
NC_035097.1	14889048	.	A	C	.	.	MAF_USDA=3.279
NC_035097.1	14889057	.	C	G	.	.	MAF_USDA=36.885
NC_035097.1	14889062	.	C	G	.	.	MAF_USDA=39.412
NC_035097.1	14889074	.	T	A	.	.	MAF_USDA=33.529
NC_035097.1	14889086	.	T	G	.	.	MAF_USDA=1.639
NC_035097.1	14889087	.	T	A	.	.	MAF_INRAE=21.667;MAF_USDA=18.75
NC_035097.1	14889098	.	G	A	.	.	MAF_USDA=3.279
NC_035097.1	14889106	.	A	C	.	.	MAF_USDA=26.23
NC_035097.1	14889127	.	C	T	.	.	MAF_USDA=1.639
NC_035097.1	14889231	.	G	A	.	.	MAF_INRAE=10.833;MAF_USDA=9.412
NC_035097.1	14889272	.	G	A	.	.	MAF_USDA=5.738
NC_035097.1	14889275	.	C	T	.	.	MAF_USDA=5.738
NC_035097.1	14889276	.	A	G	.	.	MAF_USDA=5.738
NC_035097.1	14889296	.	A	G	.	.	MAF_USDA=9.016
NC_035097.1	14889495	.	G	A	.	.	MAF_USDA=2.941
NC_035097.1	14889591	.	A	G	.	.	MAF_USDA=7.377
NC_035097.1	14889615	.	C	T	.	.	MAF_USDA=10.656
NC_035097.1	14889634	.	C	T	.	.	MAF_USDA=2.459
NC_035097.1	14889765	.	C	T	.	.	MAF_INRAE=15.823;MAF_USDA=5.882
NC_035097.1	14889774	.	G	A	.	.	MAF_INRAE=12.025;MAF_USDA=9.412
NC_035097.1	14889787	.	A	C	.	.	MAF_USDA=8.235
NC_035097.1	14889860	.	G	A	.	.	MAF_USDA=1.639
NC_035097.1	14889874	.	G	A	.	.	MAF_INRAE=2.5;MAF_USDA=1.639
NC_035097.1	14889892	.	C	A	.	.	MAF_USDA=3.529
NC_035097.1	14889894	.	T	G	.	.	MAF_INRAE=27.848;MAF_USDA=32.941
NC_035097.1	14889959	.	G	A	.	.	MAF_USDA=6.557
NC_035097.1	14889960	.	A	C	.	.	MAF_USDA=6.557
NC_035097.1	14889961	.	T	C	.	.	MAF_USDA=6.557
NC_035097.1	14890222	.	A	T	.	.	MAF_INRAE=9.494;MAF_USDA=6.471
NC_035097.1	14890289	.	A	T	.	.	MAF_USDA=1.639
NC_035097.1	14890343	.	G	A	.	.	MAF_USDA=8.235
NC_035097.1	14890477	.	C	G	.	.	MAF_INRAE=10.833;MAF_USDA=10.0
NC_035097.1	14890489	.	C	G	.	.	MAF_INRAE=9.494;MAF_USDA=24.706
NC_035097.1	14890490	.	G	C	.	.	MAF_INRAE=5.833;MAF_USDA=24.118
NC_035097.1	14890544	.	G	T	.	.	MAF_USDA=5.882
NC_035097.1	14890714	.	A	G	.	.	MAF_INRAE=13.291;MAF_USDA=30.588
NC_035097.1	14890798	.	T	C	.	.	MAF_INRAE=13.291;MAF_USDA=25.294
NC_035097.1	14890872	.	C	A	.	.	MAF_INRAE=13.291;MAF_USDA=30.0
NC_035097.1	14890876	.	T	C	.	.	MAF_USDA=9.836
NC_035097.1	14890962	.	G	T	.	.	MAF_INRAE=23.418
NC_035097.1	14891045	.	C	A	.	.	MAF_INRAE=13.291;MAF_USDA=24.706
NC_035097.1	14891046	.	T	G	.	.	MAF_INRAE=10.833
NC_035097.1	14891078	.	C	T	.	.	MAF_INRAE=5.0;MAF_USDA=18.235
NC_035097.1	14891086	.	G	A	.	.	MAF_USDA=2.459
NC_035097.1	14891114	.	A	C	.	.	MAF_USDA=1.639
NC_035097.1	14891214	.	C	A	.	.	MAF_INRAE=13.291;MAF_USDA=31.176
NC_035097.1	14891222	.	T	C	.	.	MAF_USDA=9.836
NC_035097.1	14891293	.	A	G	.	.	MAF_INRAE=12.025;MAF_USDA=7.377
NC_035097.1	14891382	.	G	T	.	.	MAF_INRAE=25.316;MAF_USDA=35.294
NC_035097.1	14891410	.	C	A	.	.	MAF_USDA=3.279
NC_035097.1	14891483	.	A	C	.	.	MAF_INRAE=15.0
NC_035097.1	14891642	.	A	T	.	.	MAF_USDA=1.639
NC_035097.1	14891824	.	A	C	.	.	MAF_INRAE=22.152;MAF_USDA=40.588
NC_035097.1	14891832	.	C	T	.	.	MAF_USDA=2.459
NC_035097.1	14891855	.	G	C	.	.	MAF_USDA=6.557
NC_035097.1	14892013	.	G	T	.	.	MAF_INRAE=48.101;MAF_USDA=21.176
NC_035097.1	14892169	.	G	A	.	.	MAF_USDA=5.738
NC_035097.1	14892227	.	T	C	.	.	MAF_USDA=4.098
NC_035097.1	14892464	.	G	T	.	.	MAF_USDA=47.917
NC_035097.1	14892465	.	A	C	.	.	MAF_USDA=50.0
NC_035097.1	14892466	.	G	C	.	.	MAF_USDA=47.917
NC_035097.1	14892503	.	C	G	.	.	MAF_INRAE=4.167;MAF_USDA=4.118
NC_035097.1	14892565	.	T	A	.	.	MAF_USDA=1.639
NC_035097.1	14892665	.	G	A	.	.	MAF_INRAE=49.367;MAF_USDA=47.647
NC_035097.1	14892667	.	C	T	.	.	MAF_USDA=6.471
NC_035097.1	14892717	.	G	T	.	.	MAF_USDA=6.471
NC_035097.1	14892729	.	G	C	.	.	MAF_INRAE=13.291;MAF_USDA=10.588
NC_035097.1	14892751	.	C	A	.	.	MAF_USDA=7.377
NC_035097.1	14892798	.	T	G	.	.	MAF_USDA=4.706
NC_035097.1	14892821	.	T	G	.	.	MAF_INRAE=23.418
NC_035097.1	14892895	.	C	A	.	.	MAF_USDA=6.557
NC_035097.1	14892928	.	G	A	.	.	MAF_USDA=4.098
NC_035097.1	14892988	.	T	A	.	.	MAF_USDA=8.235
NC_035097.1	14893009	.	C	T	.	.	MAF_USDA=4.918
NC_035097.1	14893023	.	T	G	.	.	MAF_INRAE=15.19;MAF_USDA=4.706
NC_035097.1	14893041	.	C	A	.	.	MAF_INRAE=5.263
NC_035097.1	14893051	.	A	C	.	.	MAF_USDA=1.639
NC_035097.1	14893054	.	G	A	.	.	MAF_USDA=2.459
NC_035097.1	14893103	.	T	G	.	.	MAF_USDA=3.279
NC_035097.1	14893120	.	C	A	.	.	MAF_USDA=4.098
NC_035097.1	14893201	.	T	C	.	.	MAF_INRAE=15.0;MAF_USDA=30.0
NC_035097.1	14893225	.	G	T	.	.	MAF_USDA=43.75
NC_035097.1	14893226	.	A	T	.	.	MAF_USDA=43.75
NC_035097.1	14893322	.	C	G	.	.	MAF_INRAE=24.684;MAF_USDA=47.059
NC_035097.1	14893341	.	G	T	.	.	MAF_USDA=3.279
NC_035097.1	14893465	.	T	C	.	.	MAF_USDA=2.459
NC_035097.1	14893478	.	C	T	.	.	MAF_INRAE=5.0;MAF_USDA=16.667
NC_035097.1	14893480	.	G	T	.	.	MAF_USDA=8.197
NC_035097.1	14893494	.	T	G	.	.	MAF_INRAE=5.0;MAF_USDA=11.765
NC_035097.1	14893525	.	C	A	.	.	MAF_INRAE=5.0;MAF_USDA=13.095
NC_035097.1	14893571	.	T	C	.	.	MAF_INRAE=16.456;MAF_USDA=49.412
NC_035097.1	14893592	.	G	T	.	.	MAF_INRAE=5.0;MAF_USDA=12.353
NC_035097.1	14893687	.	C	T	.	.	MAF_INRAE=15.823;MAF_USDA=5.294
NC_035097.1	14893999	.	C	T	.	.	MAF_INRAE=4.167;MAF_USDA=5.294
NC_035097.1	14894046	.	G	T	.	.	MAF_USDA=2.459
NC_035097.1	14894051	.	G	T	.	.	MAF_USDA=4.098
NC_035097.1	14894108	.	T	C	.	.	MAF_USDA=4.098
NC_035097.1	14894242	.	G	T	.	.	MAF_INRAE=23.418;MAF_USDA=8.197
NC_035097.1	14894291	.	C	T	.	.	MAF_USDA=6.557
NC_035097.1	14894308	.	G	A	.	.	MAF_INRAE=48.101;MAF_USDA=27.647
NC_035097.1	14894330	.	C	T	.	.	MAF_USDA=1.639
NC_035097.1	14894409	.	A	G	.	.	MAF_USDA=1.639
NC_035097.1	14894432	.	G	A	.	.	MAF_INRAE=48.101;MAF_USDA=30.0
NC_035097.1	14894464	.	T	C	.	.	MAF_INRAE=8.861;MAF_USDA=9.412
NC_035097.1	14894469	.	T	A	.	.	MAF_USDA=1.639
NC_035097.1	14894530	.	G	C	.	.	MAF_USDA=14.754
NC_035097.1	14894568	.	T	C	.	.	MAF_USDA=10.656
NC_035097.1	14894756	.	C	T	.	.	MAF_INRAE=20.0;MAF_USDA=22.941
NC_035097.1	14894778	.	T	C	.	.	MAF_INRAE=44.167
NC_035097.1	14894790	.	A	G	.	.	MAF_INRAE=45.833;MAF_USDA=36.471
NC_035097.1	14894805	.	G	A	.	.	MAF_INRAE=22.5
NC_035097.1	14894828	.	A	G	.	.	MAF_INRAE=36.667
NC_035097.1	14894829	.	C	A	.	.	MAF_INRAE=35.0
NC_035097.1	14894853	.	T	G	.	.	MAF_USDA=2.5
NC_035097.1	14894872	.	G	A	.	.	MAF_USDA=3.279
NC_035097.1	14894873	.	C	T	.	.	MAF_USDA=3.279
NC_035097.1	14894905	.	C	T	.	.	MAF_INRAE=22.5;MAF_USDA=20.833
NC_035097.1	14894924	.	G	A	.	.	MAF_INRAE=48.333
NC_035097.1	14894925	.	G	T	.	.	MAF_INRAE=48.333
NC_035097.1	14894981	.	G	A	.	.	MAF_USDA=5.738
NC_035097.1	14895030	.	A	C	.	.	MAF_INRAE=29.114;MAF_USDA=47.059
NC_035097.1	14895110	.	A	C	.	.	MAF_USDA=2.459
NC_035097.1	14895129	.	T	G	.	.	MAF_INRAE=46.203;MAF_USDA=35.882
NC_035097.1	14895162	.	C	T	.	.	MAF_INRAE=4.167;MAF_USDA=4.706
NC_035097.1	14895171	.	T	C	.	.	MAF_INRAE=4.167;MAF_USDA=4.118
NC_035097.1	14895180	.	G	A	.	.	MAF_INRAE=5.0;MAF_USDA=6.471
NC_035097.1	14895265	.	T	G	.	.	MAF_INRAE=25.316;MAF_USDA=13.529
NC_035097.1	14895280	.	G	T	.	.	MAF_INRAE=15.833;MAF_USDA=6.471
NC_035097.1	14895304	.	G	A	.	.	MAF_USDA=5.294
NC_035097.1	14895457	.	C	T	.	.	MAF_INRAE=5.0;MAF_USDA=6.471
NC_035097.1	14895468	.	C	T	.	.	MAF_INRAE=5.0;MAF_USDA=6.471
NC_035097.1	14895719	.	T	C	.	.	MAF_USDA=1.639
NC_035097.1	14895812	.	A	C	.	.	MAF_USDA=1.639
NC_035097.1	14895889	.	T	C	.	.	MAF_INRAE=5.263;MAF_USDA=3.333
NC_035097.1	14895974	.	A	T	.	.	MAF_USDA=6.471
NC_035097.1	14895979	.	G	C	.	.	MAF_INRAE=23.418;MAF_USDA=16.471
NC_035097.1	14895994	.	C	A	.	.	MAF_USDA=6.557
NC_035097.1	14896040	.	G	A	.	.	MAF_INRAE=4.167;MAF_USDA=4.706
NC_035097.1	14896042	.	C	T	.	.	MAF_INRAE=1.667;MAF_USDA=4.118
NC_035097.1	14896045	.	C	A	.	.	MAF_INRAE=16.456;MAF_USDA=46.471
NC_035097.1	14896138	.	A	C	.	.	MAF_INRAE=10.833;MAF_USDA=10.588
NC_035097.1	14896179	.	A	G	.	.	MAF_INRAE=10.833;MAF_USDA=17.059
NC_035097.1	14896194	.	C	T	.	.	MAF_INRAE=5.263;MAF_USDA=2.459
NC_035097.1	14896206	.	G	A	.	.	MAF_USDA=1.639
NC_035097.1	14896335	.	T	C	.	.	MAF_USDA=2.459
NC_035097.1	14896386	.	A	G	.	.	MAF_INRAE=15.0
NC_035097.1	14896434	.	C	A	.	.	MAF_INRAE=4.167;MAF_USDA=6.471
NC_035097.1	14896454	.	C	A	.	.	MAF_INRAE=6.667
NC_035097.1	14896462	.	G	T	.	.	MAF_USDA=6.557
NC_035097.1	14896553	.	C	T	.	.	MAF_INRAE=25.316;MAF_USDA=12.295
NC_035097.1	14896614	.	A	G	.	.	MAF_INRAE=10.833;MAF_USDA=12.941
NC_035097.1	14896641	.	C	A	.	.	MAF_INRAE=5.0;MAF_USDA=8.824
NC_035097.1	14896651	.	G	C	.	.	MAF_USDA=5.738
NC_035097.1	14896694	.	C	T	.	.	MAF_INRAE=5.263
NC_035097.1	14896809	.	G	T	.	.	MAF_INRAE=22.785;MAF_USDA=18.824
NC_035097.1	14896817	.	C	T	.	.	MAF_INRAE=4.167;MAF_USDA=5.294
NC_035097.1	14896902	.	G	T	.	.	MAF_USDA=4.098
NC_035097.1	14896906	.	T	A	.	.	MAF_USDA=6.557
NC_035097.1	14896952	.	A	T	.	.	MAF_USDA=8.197
NC_035097.1	14896958	.	C	T	.	.	MAF_INRAE=46.835;MAF_USDA=12.353
NC_035097.1	14896998	.	A	T	.	.	MAF_USDA=6.557
NC_035097.1	14897016	.	A	C	.	.	MAF_INRAE=36.076;MAF_USDA=47.059
NC_035097.1	14897020	.	A	T	.	.	MAF_INRAE=5.0;MAF_USDA=19.412
NC_035097.1	14897083	.	A	T	.	.	MAF_INRAE=23.418
NC_035097.1	14897174	.	A	G	.	.	MAF_USDA=1.639
NC_035097.1	14897181	.	A	T	.	.	MAF_USDA=5.738
NC_035097.1	14897259	.	G	A	.	.	MAF_USDA=1.639
NC_035097.1	14897271	.	G	T	.	.	MAF_USDA=5.882
NC_035097.1	14897358	.	T	C	.	.	MAF_USDA=7.377
NC_035097.1	14897380	.	T	C	.	.	MAF_USDA=7.377
NC_035097.1	14897479	.	C	T	.	.	MAF_INRAE=47.368;MAF_USDA=12.353
NC_035097.1	14897485	.	C	A	.	.	MAF_INRAE=5.263;MAF_USDA=4.918
NC_035097.1	14897575	.	T	G	.	.	MAF_INRAE=7.5
NC_035097.1	14897637	.	A	C	.	.	MAF_USDA=8.197
NC_035097.1	14897641	.	C	T	.	.	MAF_INRAE=26.316;MAF_USDA=45.294
NC_035097.1	14897663	.	G	A	.	.	MAF_INRAE=3.333;MAF_USDA=4.706
NC_035097.1	14897691	.	C	T	.	.	MAF_USDA=1.639
NC_035097.1	14897755	.	T	C	.	.	MAF_USDA=1.639
NC_035097.1	14897821	.	T	A	.	.	MAF_USDA=1.639
NC_035097.1	14897826	.	G	A	.	.	MAF_USDA=7.377
NC_035097.1	14897829	.	G	A	.	.	MAF_INRAE=2.532;MAF_USDA=12.353
NC_035097.1	14897914	.	T	A	.	.	MAF_USDA=7.377
NC_035097.1	14897960	.	C	T	.	.	MAF_USDA=2.459
NC_035097.1	14897989	.	C	T	.	.	MAF_USDA=12.5
NC_035097.1	14898035	.	G	T	.	.	MAF_USDA=5.294
NC_035097.1	14898053	.	A	G	.	.	MAF_INRAE=15.823;MAF_USDA=15.294
NC_035097.1	14898086	.	C	G	.	.	MAF_USDA=18.235
NC_035097.1	14898102	.	A	G	.	.	MAF_INRAE=14.557;MAF_USDA=32.941
NC_035097.1	14898118	.	C	T	.	.	MAF_INRAE=2.5
NC_035097.1	14898199	.	T	C	.	.	MAF_USDA=2.459
NC_035097.1	14898254	.	T	C	.	.	MAF_USDA=8.333
NC_035097.1	14898311	.	G	A	.	.	MAF_USDA=7.377
NC_035097.1	14898337	.	C	T	.	.	MAF_USDA=7.377
NC_035097.1	14898392	.	T	C	.	.	MAF_INRAE=10.127;MAF_USDA=4.918
NC_035097.1	14898410	.	T	G	.	.	MAF_INRAE=5.263;MAF_USDA=19.412
NC_035097.1	14898417	.	A	C	.	.	MAF_USDA=23.529
NC_035097.1	14898485	.	G	A	.	.	MAF_USDA=6.557
NC_035097.1	14898498	.	C	T	.	.	MAF_INRAE=15.0;MAF_USDA=17.647
NC_035097.1	14898501	.	C	A	.	.	MAF_USDA=17.059
NC_035097.1	14898509	.	A	G	.	.	MAF_INRAE=15.0;MAF_USDA=15.294
NC_035097.1	14898514	.	G	A	.	.	MAF_USDA=12.941
NC_035097.1	14898532	.	T	C	.	.	MAF_USDA=12.353
NC_035097.1	14898537	.	C	T	.	.	MAF_USDA=11.765
NC_035097.1	14898552	.	G	T	.	.	MAF_USDA=12.353
NC_035097.1	14898554	.	G	A	.	.	MAF_USDA=11.765
NC_035097.1	14898699	.	G	A	.	.	MAF_USDA=3.529
NC_035097.1	14898706	.	G	A	.	.	MAF_USDA=4.918
NC_035097.1	14898798	.	A	T	.	.	MAF_USDA=3.279
NC_035097.1	14898849	.	C	A	.	.	MAF_USDA=5.294
NC_035097.1	14898869	.	G	A	.	.	MAF_USDA=10.0
NC_035097.1	14898914	.	C	G	.	.	MAF_USDA=11.176
NC_035097.1	14898954	.	G	A	.	.	MAF_INRAE=15.0;MAF_USDA=39.583
NC_035097.1	14898960	.	C	G	.	.	MAF_INRAE=15.0;MAF_USDA=24.706
NC_035097.1	14899048	.	T	G	.	.	MAF_INRAE=15.0;MAF_USDA=14.706
NC_035097.1	14899057	.	C	T	.	.	MAF_USDA=1.639
NC_035097.1	14899062	.	T	A	.	.	MAF_USDA=7.377
NC_035097.1	14899203	.	T	A	.	.	MAF_USDA=2.941
NC_035097.1	14899206	.	C	T	.	.	MAF_INRAE=8.861
NC_035097.1	14899258	.	T	A	.	.	MAF_USDA=6.557
NC_035097.1	14899262	.	C	T	.	.	MAF_USDA=3.529
NC_035097.1	14899271	.	C	A	.	.	MAF_INRAE=37.342;MAF_USDA=45.882
NC_035097.1	14899359	.	C	T	.	.	MAF_USDA=2.459
NC_035097.1	14899412	.	T	A	.	.	MAF_INRAE=49.367;MAF_USDA=48.824
NC_035097.1	14899445	.	T	C	.	.	MAF_INRAE=13.924
NC_035097.1	14899458	.	T	C	.	.	MAF_USDA=4.918
NC_035097.1	14899563	.	T	A	.	.	MAF_INRAE=37.342
NC_035097.1	14899568	.	G	T	.	.	MAF_USDA=2.941
NC_035097.1	14899569	.	C	T	.	.	MAF_USDA=2.941
NC_035097.1	14899628	.	A	T	.	.	MAF_INRAE=2.532;MAF_USDA=20.833
NC_035097.1	14899689	.	T	A	.	.	MAF_INRAE=37.342;MAF_USDA=50.0
NC_035097.1	14899744	.	A	G	.	.	MAF_USDA=3.279
NC_035097.1	14899766	.	G	C	.	.	MAF_USDA=2.353
NC_035097.1	14900543	.	AGTGTGT	AGTGTGA	.	.	MAF_USDA=35.417
NC_035097.1	14900581	.	T	A	.	.	MAF_USDA=2.459
NC_035097.1	14900646	.	C	A	.	.	MAF_USDA=5.294
NC_035097.1	14900771	.	A	G	.	.	MAF_INRAE=15.0;MAF_USDA=14.118
NC_035097.1	14900949	.	C	T	.	.	MAF_INRAE=39.873;MAF_USDA=48.824
NC_035097.1	14900958	.	T	C	.	.	MAF_INRAE=13.924;MAF_USDA=2.459
NC_035097.1	14900965	.	A	T	.	.	MAF_USDA=2.083
NC_035097.1	14901125	.	G	T	.	.	MAF_USDA=8.333
NC_035097.1	14901153	.	C	A	.	.	MAF_USDA=7.059
NC_035097.1	14901309	.	T	G	.	.	MAF_USDA=1.639
NC_035097.1	14901345	.	C	T	.	.	MAF_USDA=2.459
NC_035097.1	14901355	.	A	G	.	.	MAF_INRAE=29.114;MAF_USDA=47.059
NC_035097.1	14901402	.	C	T	.	.	MAF_INRAE=6.329;MAF_USDA=23.77
NC_035097.1	14901409	.	G	A	.	.	MAF_INRAE=14.557;MAF_USDA=12.353
NC_035097.1	14901420	.	G	A	.	.	MAF_USDA=3.279
NC_035097.1	14901450	.	G	T	.	.	MAF_INRAE=14.167
NC_035097.1	14901509	.	C	T	.	.	MAF_INRAE=19.62;MAF_USDA=28.824
NC_035097.1	14901580	.	A	G	.	.	MAF_INRAE=19.62;MAF_USDA=28.824
NC_035097.1	14901633	.	G	C	.	.	MAF_INRAE=41.772;MAF_USDA=38.235
NC_035097.1	14901646	.	C	T	.	.	MAF_USDA=6.471
NC_035097.1	14901843	.	A	T	.	.	MAF_INRAE=29.167;MAF_USDA=11.765
NC_035097.1	14901871	.	T	C	.	.	MAF_INRAE=29.167;MAF_USDA=11.176
NC_035097.1	14901884	.	T	C	.	.	MAF_USDA=3.279
NC_035097.1	14901948	.	T	C	.	.	MAF_USDA=4.098
NC_035097.1	14902126	.	A	G	.	.	MAF_INRAE=36.076;MAF_USDA=28.235
NC_035097.1	14902253	.	C	T	.	.	MAF_USDA=5.738
NC_035097.1	14902309	.	G	T	.	.	MAF_USDA=2.083
NC_035097.1	14902323	.	G	T	.	.	MAF_USDA=2.083
NC_035097.1	14902337	.	G	T	.	.	MAF_USDA=9.412
NC_035097.1	14902351	.	G	T	.	.	MAF_INRAE=25.0
NC_035097.1	14902365	.	G	T	.	.	MAF_INRAE=25.0
NC_035097.1	14902532	.	G	A	.	.	MAF_USDA=12.5
NC_035097.1	14902585	.	A	G	.	.	MAF_INRAE=29.167;MAF_USDA=11.765
NC_035097.1	14902770	.	A	C	.	.	MAF_USDA=7.647
NC_035097.1	14902900	.	C	A	.	.	MAF_USDA=12.353
NC_035097.1	14902968	.	C	T	.	.	MAF_USDA=8.824
NC_035097.1	14902986	.	C	G	.	.	MAF_INRAE=10.833;MAF_USDA=10.588
NC_035097.1	14903071	.	G	T	.	.	MAF_INRAE=25.316;MAF_USDA=18.235
NC_035097.1	14903245	.	G	A	.	.	MAF_USDA=2.353
NC_035097.1	14903347	.	G	A	.	.	MAF_USDA=7.059
NC_035097.1	14903421	.	C	A	.	.	MAF_INRAE=20.886
NC_035097.1	14903480	.	A	C	.	.	MAF_USDA=1.639
NC_035097.1	14903557	.	G	A	.	.	MAF_USDA=4.098
NC_035097.1	14903618	.	G	A	.	.	MAF_INRAE=5.263
NC_035097.1	14903777	.	C	T	.	.	MAF_USDA=7.647
NC_035097.1	14903848	.	T	C	.	.	MAF_INRAE=14.557;MAF_USDA=22.941
NC_035097.1	14903892	.	G	A	.	.	MAF_INRAE=39.873;MAF_USDA=2.083
NC_035097.1	14903990	.	C	T	.	.	MAF_USDA=3.279
NC_035097.1	14904031	.	T	C	.	.	MAF_INRAE=2.532;MAF_USDA=7.059
NC_035097.1	14904046	.	C	G	.	.	MAF_INRAE=16.667;MAF_USDA=1.639
NC_035097.1	14904105	.	A	G	.	.	MAF_INRAE=13.924;MAF_USDA=4.118
NC_035097.1	14904111	.	G	T	.	.	MAF_USDA=7.059
NC_035097.1	14904236	.	G	T	.	.	MAF_INRAE=2.532;MAF_USDA=20.833
NC_035097.1	14904247	.	G	A	.	.	MAF_INRAE=5.063;MAF_USDA=18.824
NC_035097.1	14904261	.	G	T	.	.	MAF_INRAE=20.886;MAF_USDA=16.471
NC_035097.1	14904341	.	A	T	.	.	MAF_INRAE=5.063;MAF_USDA=20.588
NC_035097.1	14904390	.	C	A	.	.	MAF_USDA=4.118
NC_035097.1	14905282	.	T	C	.	.	MAF_INRAE=21.053;MAF_USDA=7.647
NC_035097.1	14905321	.	T	A	.	.	MAF_INRAE=3.333
NC_035097.1	14905323	.	C	T	.	.	MAF_INRAE=4.167
NC_035097.1	14905328	.	C	T	.	.	MAF_INRAE=21.667
NC_035097.1	14905383	.	C	A	.	.	MAF_INRAE=23.333
NC_035097.1	14905386	.	T	G	.	.	MAF_INRAE=23.333
NC_035097.1	14905412	.	T	A	.	.	MAF_INRAE=7.595
NC_035097.1	14905428	.	G	A	.	.	MAF_USDA=6.25
NC_035097.1	14905451	.	T	C	.	.	MAF_INRAE=11.667
NC_035097.1	14905454	.	C	A	.	.	MAF_INRAE=30.0
NC_035097.1	14905457	.	T	G	.	.	MAF_INRAE=29.167
NC_035097.1	14905466	.	G	T	.	.	MAF_INRAE=29.167
NC_035097.1	14905475	.	G	A	.	.	MAF_INRAE=29.167
NC_035097.1	14905486	.	C	A	.	.	MAF_INRAE=27.5
NC_035097.1	14905492	.	C	A	.	.	MAF_INRAE=27.5
NC_035097.1	14905501	.	C	T	.	.	MAF_INRAE=28.333
NC_035097.1	14905503	.	G	A	.	.	MAF_INRAE=28.333
NC_035097.1	14905505	.	T	G	.	.	MAF_INRAE=27.5
NC_035097.1	14905511	.	C	T	.	.	MAF_INRAE=27.5
NC_035097.1	14905533	.	G	T	.	.	MAF_INRAE=21.667
NC_035097.1	14905535	.	G	A	.	.	MAF_INRAE=22.5
NC_035097.1	14905579	.	G	A	.	.	MAF_INRAE=1.667
NC_035097.1	14905583	.	T	G	.	.	MAF_INRAE=1.667
NC_035097.1	14905593	.	C	A	.	.	MAF_INRAE=1.667
NC_035097.1	14905635	.	G	C	.	.	MAF_INRAE=5.063;MAF_USDA=27.083
NC_035097.1	14905760	.	C	A	.	.	MAF_INRAE=4.167;MAF_USDA=6.471
NC_035097.1	14905836	.	G	A	.	.	MAF_USDA=6.557
NC_035097.1	14905852	.	T	C	.	.	MAF_USDA=20.0
NC_035097.1	14905877	.	C	A	.	.	MAF_INRAE=9.167;MAF_USDA=19.412
NC_035097.1	14905890	.	T	G	.	.	MAF_INRAE=5.833;MAF_USDA=44.118
NC_035097.1	14905953	.	A	T	.	.	MAF_INRAE=10.833
NC_035097.1	14905967	.	T	G	.	.	MAF_INRAE=22.785;MAF_USDA=18.235
NC_035097.1	14905976	.	G	A	.	.	MAF_INRAE=10.833;MAF_USDA=5.294
NC_035097.1	14906130	.	C	G	.	.	MAF_INRAE=2.5;MAF_USDA=1.639
NC_035097.1	14906140	.	C	G	.	.	MAF_INRAE=6.329;MAF_USDA=7.647
NC_035097.1	14906248	.	A	G	.	.	MAF_INRAE=50.0;MAF_USDA=13.934
NC_035097.1	14906255	.	T	C	.	.	MAF_USDA=1.639
NC_035097.1	14906301	.	G	T	.	.	MAF_USDA=6.25
NC_035097.1	14906306	.	T	G	.	.	MAF_INRAE=41.772;MAF_USDA=50.0
NC_035097.1	14906324	.	C	A	.	.	MAF_INRAE=31.646;MAF_USDA=25.882
NC_035097.1	14906395	.	A	G	.	.	MAF_INRAE=29.747;MAF_USDA=22.353
NC_035097.1	14906458	.	T	G	.	.	MAF_INRAE=2.532;MAF_USDA=10.588
NC_035097.1	14906472	.	G	C	.	.	MAF_USDA=3.279
NC_035097.1	14906527	.	T	C	.	.	MAF_USDA=5.294
NC_035097.1	14906543	.	A	T	.	.	MAF_INRAE=20.833;MAF_USDA=10.588
NC_035097.1	14906621	.	T	G	.	.	MAF_USDA=4.118
NC_035097.1	14906714	.	C	T	.	.	MAF_INRAE=10.833;MAF_USDA=5.882
NC_035097.1	14906727	.	A	G	.	.	MAF_USDA=4.706
NC_035097.1	14906803	.	C	A	.	.	MAF_USDA=3.279
NC_035097.1	14906853	.	C	A	.	.	MAF_INRAE=21.053
NC_035097.1	14906861	.	C	G	.	.	MAF_USDA=1.639
NC_035097.1	14906893	.	A	G	.	.	MAF_USDA=1.639
NC_035097.1	14906917	.	G	T	.	.	MAF_INRAE=21.053;MAF_USDA=4.098
NC_035097.1	14906934	.	A	G	.	.	MAF_INRAE=25.316;MAF_USDA=16.471
NC_035097.1	14906941	.	G	T	.	.	MAF_USDA=1.176
NC_035097.1	14906951	.	C	T	.	.	MAF_USDA=6.25
NC_035097.1	14907039	.	G	T	.	.	MAF_INRAE=21.053
NC_035097.1	14907060	.	A	C	.	.	MAF_INRAE=3.333;MAF_USDA=15.294
NC_035097.1	14907061	.	G	A	.	.	MAF_INRAE=2.532;MAF_USDA=7.059
NC_035097.1	14907076	.	C	T	.	.	MAF_INRAE=3.333;MAF_USDA=16.471
NC_035097.1	14907232	.	C	G	.	.	MAF_INRAE=46.203;MAF_USDA=38.824
NC_035097.1	14907238	.	T	A	.	.	MAF_INRAE=14.557;MAF_USDA=2.459
NC_035097.1	14907277	.	A	G	.	.	MAF_INRAE=42.105;MAF_USDA=37.647
NC_035097.1	14907365	.	A	G	.	.	MAF_USDA=1.639
NC_035097.1	14907400	.	G	A	.	.	MAF_USDA=2.459
NC_035097.1	14907404	.	C	T	.	.	MAF_USDA=1.639
NC_035097.1	14907405	.	C	T	.	.	MAF_INRAE=10.833;MAF_USDA=7.059
NC_035097.1	14907605	.	G	C	.	.	MAF_USDA=5.294
NC_035097.1	14907648	.	T	C	.	.	MAF_USDA=39.583
NC_035097.1	14907652	.	T	A	.	.	MAF_USDA=7.059
NC_035097.1	14907783	.	T	G	.	.	MAF_USDA=6.25
NC_035097.1	14907853	.	A	G	.	.	MAF_INRAE=8.228;MAF_USDA=5.738
NC_035097.1	14907854	.	T	C	.	.	MAF_INRAE=15.19;MAF_USDA=4.918
NC_035097.1	14907891	.	C	T	.	.	MAF_USDA=2.5
NC_035097.1	14907913	.	C	T	.	.	MAF_INRAE=42.105
NC_035097.1	14907915	.	G	A	.	.	MAF_USDA=5.0
NC_035097.1	14907983	.	T	A	.	.	MAF_USDA=1.639
NC_035097.1	14908791	.	A	G	.	.	MAF_INRAE=21.053;MAF_USDA=3.279
NC_035097.1	14908864	.	C	T	.	.	MAF_INRAE=5.263;MAF_USDA=16.393
NC_035097.1	14908880	.	A	G	.	.	MAF_INRAE=11.667
NC_035097.1	14908886	.	C	A	.	.	MAF_INRAE=17.722;MAF_USDA=10.0
NC_035097.1	14908887	.	A	T	.	.	MAF_INRAE=11.392;MAF_USDA=16.393
NC_035097.1	14909037	.	T	C	.	.	MAF_USDA=2.353
NC_035097.1	14909058	.	T	C	.	.	MAF_INRAE=22.152;MAF_USDA=15.882
NC_035097.1	14909123	.	C	A	.	.	MAF_INRAE=20.833;MAF_USDA=9.412
NC_035097.1	14909194	.	C	T	.	.	MAF_INRAE=12.658;MAF_USDA=10.656
NC_035097.1	14909220	.	G	A	.	.	MAF_INRAE=21.053;MAF_USDA=3.279
NC_035097.1	14909236	.	C	T	.	.	MAF_INRAE=11.392;MAF_USDA=17.213
NC_035097.1	14909254	.	C	A	.	.	MAF_INRAE=21.053;MAF_USDA=2.459
NC_035097.1	14909263	.	C	T	.	.	MAF_USDA=1.639
NC_035097.1	14909283	.	T	G	.	.	MAF_INRAE=41.772;MAF_USDA=40.0
NC_035097.1	14909368	.	C	T	.	.	MAF_USDA=5.294
NC_035097.1	14909425	.	A	C	.	.	MAF_INRAE=44.304;MAF_USDA=32.353
NC_035097.1	14909515	.	C	T	.	.	MAF_INRAE=8.228;MAF_USDA=4.706
NC_035097.1	14909543	.	C	A	.	.	MAF_USDA=6.25
NC_035097.1	14909618	.	A	G	.	.	MAF_INRAE=10.526;MAF_USDA=3.529
NC_035097.1	14909642	.	C	T	.	.	MAF_INRAE=20.833;MAF_USDA=7.647
NC_035097.1	14909690	.	C	T	.	.	MAF_USDA=5.294
NC_035097.1	14909750	.	G	A	.	.	MAF_USDA=2.353
NC_035097.1	14909789	.	G	T	.	.	MAF_INRAE=20.0
NC_035097.1	14909802	.	A	T	.	.	MAF_USDA=8.333
NC_035097.1	14909828	.	G	C	.	.	MAF_INRAE=15.19;MAF_USDA=2.459
NC_035097.1	14909855	.	A	G	.	.	MAF_USDA=2.459
NC_035097.1	14909998	.	C	T	.	.	MAF_INRAE=16.456;MAF_USDA=31.765
NC_035097.1	14910021	.	A	C	.	.	MAF_INRAE=29.114;MAF_USDA=24.118
NC_035097.1	14910024	.	A	G	.	.	MAF_INRAE=18.333;MAF_USDA=21.765
NC_035097.1	14910086	.	G	A	.	.	MAF_USDA=1.639
NC_035097.1	14910093	.	G	C	.	.	MAF_INRAE=10.526;MAF_USDA=5.882
NC_035097.1	14910103	.	A	G	.	.	MAF_INRAE=10.526;MAF_USDA=5.294
NC_035097.1	14910227	.	T	C	.	.	MAF_INRAE=10.526
NC_035097.1	14910232	.	G	T	.	.	MAF_INRAE=21.053
NC_035097.1	14910307	.	T	C	.	.	MAF_INRAE=2.532;MAF_USDA=7.647
NC_035097.1	14910344	.	C	A	.	.	MAF_INRAE=21.053;MAF_USDA=3.279
NC_035097.1	14910389	.	C	T	.	.	MAF_USDA=3.279
NC_035097.1	14910457	.	C	T	.	.	MAF_INRAE=3.333;MAF_USDA=6.471
NC_035097.1	14910473	.	G	A	.	.	MAF_USDA=2.459
NC_035097.1	14910551	.	C	A	.	.	MAF_INRAE=13.924;MAF_USDA=5.738
NC_035097.1	14910559	.	T	C	.	.	MAF_USDA=2.459
NC_035097.1	14910602	.	T	C	.	.	MAF_INRAE=10.759;MAF_USDA=15.882
NC_035097.1	14910606	.	T	G	.	.	MAF_INRAE=3.333;MAF_USDA=10.588
NC_035097.1	14910614	.	G	A	.	.	MAF_INRAE=45.57;MAF_USDA=36.471
NC_035097.1	14910621	.	C	T	.	.	MAF_INRAE=10.833;MAF_USDA=4.706
NC_035097.1	14910649	.	T	C	.	.	MAF_INRAE=21.053;MAF_USDA=4.098
NC_035097.1	14910766	.	C	T	.	.	MAF_INRAE=13.924;MAF_USDA=2.459
NC_035097.1	14910961	.	G	T	.	.	MAF_INRAE=32.911;MAF_USDA=27.647
NC_035097.1	14910965	.	A	T	.	.	MAF_INRAE=10.833;MAF_USDA=5.294
NC_035097.1	14911028	.	C	T	.	.	MAF_INRAE=14.557;MAF_USDA=14.118
NC_035097.1	14911056	.	A	G	.	.	MAF_INRAE=10.833;MAF_USDA=5.294
NC_035097.1	14911135	.	C	A	.	.	MAF_INRAE=17.722;MAF_USDA=35.417
NC_035097.1	14911296	.	G	T	.	.	MAF_INRAE=15.19;MAF_USDA=9.836
NC_035097.1	14911312	.	C	A	.	.	MAF_INRAE=20.833;MAF_USDA=13.529
NC_035097.1	14911353	.	A	C	.	.	MAF_INRAE=48.734;MAF_USDA=41.176
NC_035097.1	14911368	.	T	G	.	.	MAF_INRAE=21.053
NC_035097.1	14911391	.	C	T	.	.	MAF_USDA=2.459
NC_035097.1	14911397	.	C	G	.	.	MAF_USDA=2.459
NC_035097.1	14911456	.	T	A	.	.	MAF_INRAE=15.19;MAF_USDA=14.706
NC_035097.1	14911487	.	G	A	.	.	MAF_USDA=5.0
NC_035097.1	14911503	.	A	G	.	.	MAF_INRAE=3.333;MAF_USDA=5.882
NC_035097.1	14911520	.	A	T	.	.	MAF_USDA=1.639
NC_035097.1	14911541	.	G	T	.	.	MAF_USDA=2.459
NC_035097.1	14911542	.	C	T	.	.	MAF_INRAE=38.608;MAF_USDA=27.059
NC_035097.1	14911550	.	A	T	.	.	MAF_INRAE=10.526;MAF_USDA=5.882
NC_035097.1	14911578	.	G	T	.	.	MAF_INRAE=18.354;MAF_USDA=37.647
NC_035097.1	14911606	.	C	T	.	.	MAF_INRAE=10.759;MAF_USDA=13.934
NC_035097.1	14911639	.	T	G	.	.	MAF_USDA=7.647
NC_035097.1	14911691	.	C	T	.	.	MAF_INRAE=15.19;MAF_USDA=14.881
NC_035097.1	14911708	.	G	T	.	.	MAF_USDA=14.583
NC_035097.1	14911720	.	C	T	.	.	MAF_INRAE=20.833;MAF_USDA=8.929
NC_035097.1	14911726	.	C	T	.	.	MAF_USDA=4.918
NC_035097.1	14911740	.	A	G	.	.	MAF_INRAE=45.57;MAF_USDA=44.706
NC_035097.1	14911746	.	A	T	.	.	MAF_USDA=6.25
NC_035097.1	14911765	.	C	T	.	.	MAF_INRAE=5.263
NC_035097.1	14911786	.	A	G	.	.	MAF_INRAE=40.506;MAF_USDA=44.118
NC_035097.1	14911816	.	G	C	.	.	MAF_INRAE=44.304;MAF_USDA=41.765
NC_035097.1	14911900	.	C	A	.	.	MAF_INRAE=15.19;MAF_USDA=13.529
NC_035097.1	14911992	.	A	C	.	.	MAF_INRAE=20.253;MAF_USDA=16.471
NC_035097.1	14911996	.	T	A	.	.	MAF_INRAE=18.333;MAF_USDA=7.647
NC_035097.1	14912002	.	T	C	.	.	MAF_INRAE=15.19
NC_035097.1	14912009	.	T	A	.	.	MAF_USDA=7.377
NC_035097.1	14912015	.	G	C	.	.	MAF_INRAE=43.038;MAF_USDA=33.333
NC_035097.1	14912020	.	G	T	.	.	MAF_INRAE=10.526;MAF_USDA=5.357
NC_035097.1	14912094	.	C	G	.	.	MAF_INRAE=24.684;MAF_USDA=14.706
NC_035097.1	14912163	.	G	C	.	.	MAF_INRAE=13.924;MAF_USDA=2.459
NC_035097.1	14912211	.	C	A	.	.	MAF_INRAE=16.667;MAF_USDA=6.557
NC_035097.1	14912354	.	C	T	.	.	MAF_USDA=9.412
NC_035097.1	14912363	.	G	C	.	.	MAF_INRAE=21.667;MAF_USDA=26.471
NC_035097.1	14912372	.	T	C	.	.	MAF_USDA=19.412
NC_035097.1	14912418	.	T	C	.	.	MAF_INRAE=22.5;MAF_USDA=27.647
NC_035097.1	14912451	.	A	C	.	.	MAF_INRAE=20.0;MAF_USDA=7.059
NC_035097.1	14912461	.	C	T	.	.	MAF_USDA=2.083
NC_035097.1	14912531	.	T	C	.	.	MAF_INRAE=6.962
NC_035097.1	14912532	.	A	G	.	.	MAF_INRAE=35.0
NC_035097.1	14912545	.	T	C	.	.	MAF_INRAE=6.667
NC_035097.1	14912584	.	G	A	.	.	MAF_INRAE=8.228;MAF_USDA=4.706
NC_035097.1	14912585	.	G	T	.	.	MAF_INRAE=7.5;MAF_USDA=4.706
NC_035097.1	14912590	.	A	G	.	.	MAF_INRAE=10.526;MAF_USDA=10.0
NC_035097.1	14912636	.	T	G	.	.	MAF_INRAE=15.789;MAF_USDA=15.882
NC_035097.1	14912669	.	G	T	.	.	MAF_INRAE=20.886;MAF_USDA=9.412
NC_035097.1	14912697	.	A	G	.	.	MAF_INRAE=5.263;MAF_USDA=8.197
NC_035097.1	14912699	.	C	T	.	.	MAF_INRAE=10.0;MAF_USDA=5.294
NC_035097.1	14912778	.	C	A	.	.	MAF_USDA=3.279
NC_035097.1	14912781	.	T	G	.	.	MAF_INRAE=19.62;MAF_USDA=7.647
NC_035097.1	14912900	.	C	T	.	.	MAF_INRAE=30.38;MAF_USDA=17.857
NC_035097.1	14912945	.	T	G	.	.	MAF_USDA=20.833
NC_035097.1	14913131	.	T	C	.	.	MAF_INRAE=10.526
NC_035097.1	14913175	.	A	C	.	.	MAF_USDA=4.918
NC_035097.1	14913273	.	A	T	.	.	MAF_USDA=8.824
NC_035097.1	14913289	.	C	A	.	.	MAF_INRAE=13.924;MAF_USDA=2.459
NC_035097.1	14913291	.	A	T	.	.	MAF_INRAE=2.532;MAF_USDA=14.706
NC_035097.1	14913314	.	A	C	.	.	MAF_INRAE=30.38;MAF_USDA=19.412
NC_035097.1	14913315	.	A	G	.	.	MAF_USDA=4.918
NC_035097.1	14913317	.	T	G	.	.	MAF_INRAE=3.333;MAF_USDA=6.471
NC_035097.1	14913344	.	C	T	.	.	MAF_USDA=4.918
NC_035097.1	14913346	.	C	T	.	.	MAF_INRAE=30.38;MAF_USDA=22.353
NC_035097.1	14913371	.	C	T	.	.	MAF_INRAE=21.053
NC_035097.1	14913398	.	C	A,T	.	.	MAF_INRAE=21.053;MAF_USDA=6.25
NC_035097.1	14913416	.	T	G	.	.	MAF_INRAE=10.526
NC_035097.1	14913438	.	C	A	.	.	MAF_USDA=6.557
NC_035097.1	14913459	.	C	A	.	.	MAF_INRAE=10.833;MAF_USDA=6.471
NC_035097.1	14913467	.	C	T	.	.	MAF_INRAE=25.949;MAF_USDA=20.0
NC_035097.1	14913471	.	A	C	.	.	MAF_INRAE=13.924;MAF_USDA=1.639
NC_035097.1	14913491	.	G	A	.	.	MAF_INRAE=30.38;MAF_USDA=27.083
NC_035097.1	14913501	.	C	T	.	.	MAF_INRAE=22.152
NC_035097.1	14913534	.	C	A	.	.	MAF_INRAE=30.38;MAF_USDA=22.353
NC_035097.1	14913559	.	G	A	.	.	MAF_INRAE=10.526
NC_035097.1	14913570	.	C	A	.	.	MAF_INRAE=21.053
NC_035097.1	14913615	.	A	G	.	.	MAF_USDA=2.459
NC_035097.1	14913651	.	C	T	.	.	MAF_INRAE=11.392;MAF_USDA=12.295
NC_035097.1	14913652	.	G	C	.	.	MAF_INRAE=2.5;MAF_USDA=1.639
NC_035097.1	14913767	.	G	A	.	.	MAF_INRAE=13.924;MAF_USDA=2.459
NC_035097.1	14913810	.	C	T	.	.	MAF_INRAE=10.759;MAF_USDA=5.294
NC_035097.1	14913862	.	C	T	.	.	MAF_USDA=5.738
NC_035097.1	14913878	.	T	C	.	.	MAF_USDA=5.738
NC_035097.1	14913889	.	G	C	.	.	MAF_USDA=5.738
NC_035097.1	14913915	.	C	T	.	.	MAF_INRAE=21.519;MAF_USDA=27.059
NC_035097.1	14913916	.	C	A	.	.	MAF_USDA=5.738
NC_035097.1	14913922	.	T	C	.	.	MAF_INRAE=44.937;MAF_USDA=40.0
NC_035097.1	14913949	.	C	T	.	.	MAF_INRAE=26.316;MAF_USDA=41.667
NC_035097.1	14913979	.	C	T	.	.	MAF_INRAE=13.158;MAF_USDA=22.917
NC_035097.1	14913993	.	C	T	.	.	MAF_USDA=22.917
NC_035097.1	14914011	.	G	T	.	.	MAF_INRAE=18.333
NC_035097.1	14914219	.	A	C	.	.	MAF_USDA=2.353
NC_035097.1	14914346	.	T	A	.	.	MAF_INRAE=10.526
NC_035097.1	14914623	.	T	G	.	.	MAF_INRAE=10.526
NC_035097.1	14914885	.	T	G	.	.	MAF_USDA=1.639
NC_035097.1	14914913	.	G	A	.	.	MAF_USDA=1.639
NC_035097.1	14914916	.	T	C	.	.	MAF_USDA=5.738
NC_035097.1	14914917	.	G	A	.	.	MAF_USDA=9.016
NC_035097.1	14915017	.	G	T	.	.	MAF_INRAE=2.532
NC_035097.1	14915023	.	G	T	.	.	MAF_USDA=4.918
NC_035097.1	14915057	.	A	C	.	.	MAF_INRAE=4.167
NC_035097.1	14915068	.	A	G	.	.	MAF_INRAE=2.5
NC_035097.1	14915070	.	T	A	.	.	MAF_INRAE=34.167
NC_035097.1	14915455	.	C	A	.	.	MAF_USDA=3.279
NC_035097.1	14915459	.	A	T	.	.	MAF_INRAE=16.456;MAF_USDA=11.176
NC_035097.1	14915475	.	C	T	.	.	MAF_USDA=5.738
NC_035097.1	14915507	.	T	G	.	.	MAF_INRAE=2.532;MAF_USDA=7.059
NC_035097.1	14915508	.	A	C	.	.	MAF_INRAE=2.532;MAF_USDA=17.647
NC_035097.1	14915524	.	C	G	.	.	MAF_INRAE=8.228;MAF_USDA=5.738
NC_035097.1	14915535	.	A	G	.	.	MAF_INRAE=31.646;MAF_USDA=27.647
NC_035097.1	14915540	.	A	C	.	.	MAF_INRAE=31.646;MAF_USDA=28.235
NC_035097.1	14915582	.	C	T	.	.	MAF_USDA=1.639
NC_035097.1	14915857	.	A	G	.	.	MAF_INRAE=10.526
NC_035097.1	14916044	.	C	T	.	.	MAF_INRAE=8.228;MAF_USDA=8.235
NC_035097.1	14916128	.	C	T	.	.	MAF_INRAE=11.392;MAF_USDA=13.934
NC_035097.1	14916143	.	C	T	.	.	MAF_USDA=1.639
NC_035097.1	14916151	.	C	A	.	.	MAF_USDA=3.279
NC_035097.1	14916275	.	T	C	.	.	MAF_INRAE=25.316;MAF_USDA=17.059
NC_035097.1	14916372	.	A	G	.	.	MAF_INRAE=22.152;MAF_USDA=38.824
NC_035097.1	14916409	.	A	T	.	.	MAF_INRAE=31.646;MAF_USDA=29.412
NC_035097.1	14916472	.	G	T	.	.	MAF_INRAE=32.911;MAF_USDA=15.882
NC_035097.1	14916508	.	C	T	.	.	MAF_INRAE=28.481;MAF_USDA=5.738
NC_035097.1	14916529	.	G	A	.	.	MAF_INRAE=2.532;MAF_USDA=7.647
NC_035097.1	14916562	.	A	C	.	.	MAF_INRAE=30.38;MAF_USDA=29.412
NC_035097.1	14916678	.	G	A	.	.	MAF_USDA=3.529
NC_035097.1	14916724	.	T	C	.	.	MAF_USDA=7.059
NC_035097.1	14916782	.	C	A	.	.	MAF_INRAE=10.0;MAF_USDA=5.294
NC_035097.1	14916794	.	A	G	.	.	MAF_INRAE=20.833;MAF_USDA=7.647
NC_035097.1	14916907	.	T	C	.	.	MAF_INRAE=26.316
NC_035097.1	14916918	.	T	C	.	.	MAF_USDA=3.279
NC_035097.1	14916990	.	T	A	.	.	MAF_USDA=1.639
NC_035097.1	14917132	.	A	G	.	.	MAF_INRAE=41.139;MAF_USDA=37.647
NC_035097.1	14917166	.	C	T	.	.	MAF_INRAE=25.949;MAF_USDA=24.118
NC_035097.1	14917191	.	C	T	.	.	MAF_INRAE=5.063;MAF_USDA=37.647
NC_035097.1	14917194	.	T	C	.	.	MAF_INRAE=10.526
NC_035097.1	14917238	.	A	T	.	.	MAF_USDA=1.695
NC_035097.1	14917244	.	G	T	.	.	MAF_INRAE=10.526
NC_035097.1	14917256	.	C	T	.	.	MAF_INRAE=10.526
NC_035097.1	14917366	.	T	C	.	.	MAF_INRAE=49.367;MAF_USDA=24.118
NC_035097.1	14917456	.	G	A	.	.	MAF_INRAE=21.053
NC_035097.1	14917537	.	G	A	.	.	MAF_INRAE=20.253;MAF_USDA=15.294
NC_035097.1	14917539	.	T	C	.	.	MAF_USDA=1.176
NC_035097.1	14917624	.	T	G	.	.	MAF_INRAE=10.833;MAF_USDA=10.417
NC_035097.1	14917723	.	G	A	.	.	MAF_USDA=1.667
NC_035097.1	14917778	.	A	T	.	.	MAF_USDA=3.279
NC_035097.1	14917800	.	C	A	.	.	MAF_INRAE=10.526
NC_035097.1	14917951	.	G	A	.	.	MAF_USDA=3.279
NC_035097.1	14917961	.	A	T	.	.	MAF_INRAE=10.526
NC_035097.1	14917963	.	G	A	.	.	MAF_USDA=3.279
NC_035097.1	14918026	.	C	T	.	.	MAF_USDA=3.279
NC_035097.1	14918059	.	C	T	.	.	MAF_USDA=2.459
NC_035097.1	14918086	.	T	G	.	.	MAF_INRAE=3.165;MAF_USDA=17.059
NC_035097.1	14918097	.	G	T	.	.	MAF_INRAE=10.833;MAF_USDA=5.294
NC_035097.1	14918120	.	C	A	.	.	MAF_INRAE=46.203;MAF_USDA=47.647
NC_035097.1	14918123	.	T	G	.	.	MAF_USDA=1.639
NC_035097.1	14918134	.	T	C	.	.	MAF_USDA=1.639
NC_035097.1	14918171	.	G	T	.	.	MAF_INRAE=13.924
NC_035097.1	14918180	.	T	A	.	.	MAF_INRAE=46.203;MAF_USDA=45.882
NC_035097.1	14918212	.	C	A	.	.	MAF_INRAE=3.165;MAF_USDA=15.882
NC_035097.1	14918216	.	A	T	.	.	MAF_INRAE=17.5
NC_035097.1	14918276	.	C	A	.	.	MAF_INRAE=17.5;MAF_USDA=1.639
NC_035097.1	14918316	.	A	T	.	.	MAF_USDA=4.918
NC_035097.1	14918395	.	G	T	.	.	MAF_INRAE=5.063
NC_035097.1	14918398	.	T	C	.	.	MAF_INRAE=3.333
NC_035097.1	14918431	.	A	C	.	.	MAF_USDA=6.25
NC_035097.1	14918656	.	G	A	.	.	MAF_USDA=2.459
NC_035097.1	14918665	.	G	A	.	.	MAF_INRAE=10.833;MAF_USDA=5.882
NC_035097.1	14918727	.	C	G	.	.	MAF_INRAE=10.833;MAF_USDA=20.833
NC_035097.1	14918776	.	C	A	.	.	MAF_INRAE=18.987;MAF_USDA=30.588
NC_035097.1	14918877	.	T	C	.	.	MAF_INRAE=20.253;MAF_USDA=7.377
NC_035097.1	14918898	.	T	C	.	.	MAF_INRAE=17.5;MAF_USDA=1.639
NC_035097.1	14918936	.	T	C	.	.	MAF_INRAE=41.139;MAF_USDA=48.235
NC_035097.1	14918955	.	C	A	.	.	MAF_INRAE=17.5;MAF_USDA=1.639
NC_035097.1	14918962	.	A	T	.	.	MAF_USDA=4.098
NC_035097.1	14918967	.	G	T	.	.	MAF_INRAE=5.263;MAF_USDA=3.279
NC_035097.1	14918976	.	G	C	.	.	MAF_INRAE=26.582;MAF_USDA=37.647
NC_035097.1	14918978	.	A	T	.	.	MAF_INRAE=19.62;MAF_USDA=10.588
NC_035097.1	14919009	.	C	T	.	.	MAF_INRAE=10.833;MAF_USDA=5.294
NC_035097.1	14919066	.	G	C	.	.	MAF_INRAE=26.667
NC_035097.1	14919079	.	A	T	.	.	MAF_INRAE=25.316;MAF_USDA=38.824
NC_035097.1	14919083	.	T	G	.	.	MAF_INRAE=26.667;MAF_USDA=33.333
NC_035097.1	14919088	.	C	T	.	.	MAF_INRAE=25.316;MAF_USDA=38.824
NC_035097.1	14919131	.	G	A	.	.	MAF_USDA=2.459
NC_035097.1	14919142	.	G	T	.	.	MAF_USDA=1.765
NC_035097.1	14919348	.	A	C	.	.	MAF_USDA=4.098
NC_035097.1	14919485	.	A	C	.	.	MAF_INRAE=3.165;MAF_USDA=15.882
NC_035097.1	14919499	.	C	A	.	.	MAF_USDA=3.279
NC_035097.1	14919656	.	G	T	.	.	MAF_USDA=4.098
NC_035097.1	14919666	.	T	C	.	.	MAF_INRAE=3.165;MAF_USDA=20.0
NC_035097.1	14919696	.	T	C	.	.	MAF_USDA=2.459
NC_035097.1	14919784	.	G	T	.	.	MAF_INRAE=17.5;MAF_USDA=1.639
NC_035097.1	14919834	.	G	T	.	.	MAF_USDA=1.639
NC_035097.1	14919851	.	A	G	.	.	MAF_INRAE=23.418;MAF_USDA=13.529
NC_035097.1	14919853	.	T	G	.	.	MAF_USDA=4.918
NC_035097.1	14919914	.	G	A	.	.	MAF_INRAE=10.526;MAF_USDA=7.059
NC_035097.1	14919918	.	G	A	.	.	MAF_INRAE=3.165;MAF_USDA=8.824
NC_035097.1	14919968	.	G	A	.	.	MAF_USDA=1.639
NC_035097.1	14920036	.	G	A	.	.	MAF_INRAE=28.333;MAF_USDA=6.471
NC_035097.1	14920040	.	G	T	.	.	MAF_INRAE=24.051;MAF_USDA=12.941
NC_035097.1	14920042	.	G	C	.	.	MAF_INRAE=28.333;MAF_USDA=13.529
NC_035097.1	14920045	.	G	C	.	.	MAF_INRAE=28.333;MAF_USDA=13.529
NC_035097.1	14920050	.	G	A	.	.	MAF_INRAE=10.526;MAF_USDA=7.059
NC_035097.1	14920108	.	C	T	.	.	MAF_INRAE=28.333;MAF_USDA=6.471
NC_035097.1	14920111	.	G	A	.	.	MAF_INRAE=11.392;MAF_USDA=9.836
NC_035097.1	14920125	.	C	A	.	.	MAF_INRAE=28.333;MAF_USDA=5.882
NC_035097.1	14920141	.	G	A	.	.	MAF_INRAE=3.333;MAF_USDA=16.471
NC_035097.1	14920149	.	G	A	.	.	MAF_INRAE=28.333;MAF_USDA=6.471
NC_035097.1	14920203	.	C	A	.	.	MAF_INRAE=17.5;MAF_USDA=1.639
NC_035097.1	14920319	.	A	G	.	.	MAF_USDA=5.738
NC_035097.1	14920323	.	A	G	.	.	MAF_INRAE=17.5;MAF_USDA=1.639
NC_035097.1	14920371	.	G	A	.	.	MAF_INRAE=31.579;MAF_USDA=8.235
NC_035097.1	14920378	.	G	T	.	.	MAF_USDA=3.279
NC_035097.1	14920408	.	A	G	.	.	MAF_INRAE=6.329;MAF_USDA=4.098
NC_035097.1	14920488	.	G	A	.	.	MAF_INRAE=16.667;MAF_USDA=1.639
NC_035097.1	14920490	.	G	T	.	.	MAF_INRAE=10.526;MAF_USDA=7.059
NC_035097.1	14920609	.	G	T	.	.	MAF_INRAE=28.333;MAF_USDA=10.417
NC_035097.1	14920638	.	C	T	.	.	MAF_INRAE=21.053;MAF_USDA=1.639
NC_035097.1	14920662	.	C	A	.	.	MAF_INRAE=24.051;MAF_USDA=14.706
NC_035097.1	14920722	.	G	A	.	.	MAF_USDA=2.083
NC_035097.1	14920813	.	A	G	.	.	MAF_USDA=1.639
NC_035097.1	14920824	.	C	G	.	.	MAF_INRAE=10.833;MAF_USDA=5.294
NC_035097.1	14920844	.	T	G	.	.	MAF_INRAE=10.833;MAF_USDA=5.294
NC_035097.1	14920893	.	G	A	.	.	MAF_USDA=6.25
NC_035097.1	14920973	.	CA	CC	.	.	MAF_USDA=6.25
NC_035097.1	14920983	.	T	C	.	.	MAF_INRAE=10.759;MAF_USDA=10.588
NC_035097.1	14920984	.	G	T	.	.	MAF_USDA=2.083
NC_035097.1	14920992	.	T	G	.	.	MAF_USDA=18.75
NC_035097.1	14921028	.	C	G	.	.	MAF_USDA=3.279
NC_035097.1	14921042	.	A	T	.	.	MAF_USDA=1.639
NC_035097.1	14921045	.	A	G	.	.	MAF_INRAE=10.526;MAF_USDA=6.471
NC_035097.1	14921066	.	A	G	.	.	MAF_USDA=1.639
NC_035097.1	14921247	.	G	A	.	.	MAF_USDA=3.279
NC_035097.1	14921248	.	T	G	.	.	MAF_INRAE=39.873;MAF_USDA=25.294
NC_035097.1	14921249	.	T	C	.	.	MAF_INRAE=35.833;MAF_USDA=25.294
NC_035097.1	14921253	.	T	C	.	.	MAF_INRAE=35.833;MAF_USDA=17.059
NC_035097.1	14921434	.	G	A	.	.	MAF_INRAE=10.833;MAF_USDA=5.294
NC_035097.1	14921455	.	A	C	.	.	MAF_USDA=1.639
NC_035097.1	14921465	.	T	C	.	.	MAF_INRAE=46.835;MAF_USDA=30.0
NC_035097.1	14921596	.	T	C	.	.	MAF_USDA=3.529
NC_035097.1	14921599	.	T	G	.	.	MAF_USDA=3.529
NC_035097.1	14921604	.	C	T	.	.	MAF_USDA=4.098
NC_035097.1	14921611	.	C	A	.	.	MAF_USDA=3.279
NC_035097.1	14921622	.	T	A	.	.	MAF_INRAE=25.0;MAF_USDA=15.574
NC_035097.1	14921638	.	A	G	.	.	MAF_INRAE=44.167;MAF_USDA=42.353
NC_035097.1	14921705	.	G	C	.	.	MAF_INRAE=36.709;MAF_USDA=22.941
NC_035097.1	14921745	.	T	C	.	.	MAF_INRAE=25.949;MAF_USDA=25.294
NC_035097.1	14921749	.	C	A	.	.	MAF_USDA=2.459
NC_035097.1	14921754	.	T	A	.	.	MAF_INRAE=13.924;MAF_USDA=2.459
NC_035097.1	14921771	.	A	T	.	.	MAF_USDA=1.639
NC_035097.1	14921786	.	A	T	.	.	MAF_USDA=3.279
NC_035097.1	14921798	.	A	G	.	.	MAF_INRAE=6.329;MAF_USDA=11.475
NC_035097.1	14921803	.	A	G	.	.	MAF_INRAE=10.833;MAF_USDA=7.647
NC_035097.1	14921815	.	G	A	.	.	MAF_USDA=1.639
NC_035097.1	14921867	.	T	G	.	.	MAF_INRAE=6.329;MAF_USDA=20.0
NC_035097.1	14921901	.	A	G	.	.	MAF_USDA=5.738
NC_035097.1	14921912	.	A	G	.	.	MAF_INRAE=18.354;MAF_USDA=18.235
NC_035097.1	14921955	.	A	G	.	.	MAF_INRAE=32.911;MAF_USDA=35.882
NC_035097.1	14921959	.	C	T	.	.	MAF_INRAE=13.333;MAF_USDA=4.918
NC_035097.1	14922043	.	G	A	.	.	MAF_INRAE=3.333;MAF_USDA=15.294
NC_035097.1	14922048	.	T	C	.	.	MAF_INRAE=10.526;MAF_USDA=6.471
NC_035097.1	14922055	.	C	T	.	.	MAF_USDA=1.639
NC_035097.1	14922098	.	T	A	.	.	MAF_USDA=7.059
NC_035097.1	14922139	.	C	T	.	.	MAF_INRAE=10.526;MAF_USDA=7.647
NC_035097.1	14922147	.	G	A	.	.	MAF_USDA=3.279
NC_035097.1	14922157	.	A	C	.	.	MAF_INRAE=5.263;MAF_USDA=2.459
NC_035097.1	14922197	.	G	A	.	.	MAF_INRAE=10.526;MAF_USDA=9.412
NC_035097.1	14922198	.	C	A	.	.	MAF_USDA=7.059
NC_035097.1	14922202	.	T	G	.	.	MAF_USDA=4.098
NC_035097.1	14922204	.	T	C	.	.	MAF_USDA=4.098
NC_035097.1	14922213	.	T	A	.	.	MAF_INRAE=5.263;MAF_USDA=2.459
NC_035097.1	14922215	.	C	T	.	.	MAF_USDA=2.459
NC_035097.1	14922229	.	G	A	.	.	MAF_USDA=10.0
NC_035097.1	14922276	.	C	T	.	.	MAF_INRAE=10.526;MAF_USDA=7.059
NC_035097.1	14922292	.	G	A	.	.	MAF_USDA=1.639
NC_035097.1	14922297	.	A	G	.	.	MAF_USDA=2.459
NC_035097.1	14922304	.	A	G	.	.	MAF_INRAE=10.526;MAF_USDA=7.647
NC_035097.1	14922348	.	G	T	.	.	MAF_INRAE=3.333;MAF_USDA=16.071
NC_035097.1	14922389	.	T	C	.	.	MAF_INRAE=16.667
NC_035097.1	14922391	.	A	G	.	.	MAF_INRAE=16.667
NC_035097.1	14922411	.	T	C	.	.	MAF_USDA=1.639
NC_035097.1	14922412	.	G	T	.	.	MAF_INRAE=21.519;MAF_USDA=10.588
NC_035097.1	14922413	.	A	G	.	.	MAF_INRAE=10.526;MAF_USDA=8.824
NC_035097.1	14922418	.	A	T	.	.	MAF_INRAE=16.667;MAF_USDA=2.459
NC_035097.1	14922435	.	C	T	.	.	MAF_INRAE=15.823;MAF_USDA=11.176
NC_035097.1	14922453	.	A	G	.	.	MAF_INRAE=21.519;MAF_USDA=11.765
NC_035097.1	14922465	.	A	T	.	.	MAF_INRAE=10.526;MAF_USDA=7.059
NC_035097.1	14922466	.	A	G	.	.	MAF_USDA=8.824
NC_035097.1	14922484	.	C	T	.	.	MAF_USDA=1.765
NC_035097.1	14922509	.	G	A	.	.	MAF_USDA=1.667
NC_035097.1	14922520	.	A	G	.	.	MAF_INRAE=10.526;MAF_USDA=7.143
NC_035097.1	14922532	.	T	G	.	.	MAF_INRAE=10.526
NC_035097.1	14922577	.	C	T	.	.	MAF_USDA=1.667
NC_035097.1	14922583	.	G	A	.	.	MAF_USDA=10.417
NC_035097.1	14923315	.	A	C	.	.	MAF_USDA=1.667
NC_035097.1	14923322	.	G	A	.	.	MAF_USDA=2.542
NC_035097.1	14923348	.	C	T	.	.	MAF_USDA=12.048
NC_035097.1	14923356	.	T	C	.	.	MAF_USDA=11.905
NC_035097.1	14923357	.	G	A	.	.	MAF_USDA=12.048
NC_035097.1	14923359	.	T	C	.	.	MAF_USDA=11.765
NC_035097.1	14923362	.	C	T	.	.	MAF_USDA=2.459
NC_035097.1	14923363	.	G	A	.	.	MAF_USDA=6.471
NC_035097.1	14923373	.	T	G	.	.	MAF_USDA=11.176
NC_035097.1	14923387	.	T	C	.	.	MAF_USDA=14.583
NC_035097.1	14923389	.	A	G	.	.	MAF_USDA=18.75
NC_035097.1	14923391	.	C	T	.	.	MAF_USDA=16.667
NC_035097.1	14923394	.	C	T	.	.	MAF_USDA=1.667
NC_035097.1	14923396	.	G	A	.	.	MAF_USDA=9.524
NC_035097.1	14923418	.	T	C	.	.	MAF_USDA=43.75
NC_035097.1	14923420	.	G	A	.	.	MAF_USDA=33.333
NC_035097.1	14923426	.	G	A	.	.	MAF_USDA=5.882
NC_035097.1	14923449	.	T	C	.	.	MAF_USDA=35.417
NC_035097.1	14923452	.	G	C	.	.	MAF_USDA=2.459
NC_035097.1	14923457	.	G	A	.	.	MAF_USDA=5.738
NC_035097.1	14923465	.	C	T	.	.	MAF_USDA=22.941
NC_035097.1	14923490	.	C	T	.	.	MAF_INRAE=2.5;MAF_USDA=17.059
NC_035097.1	14923545	.	C	T	.	.	MAF_INRAE=23.418;MAF_USDA=11.765
NC_035097.1	14923565	.	C	T	.	.	MAF_USDA=5.882
NC_035097.1	14923582	.	T	C	.	.	MAF_INRAE=3.333;MAF_USDA=17.059
NC_035097.1	14923598	.	G	C	.	.	MAF_INRAE=45.57;MAF_USDA=45.294
NC_035097.1	14923609	.	G	T	.	.	MAF_INRAE=3.333;MAF_USDA=17.647
NC_035097.1	14923616	.	A	G	.	.	MAF_INRAE=16.667;MAF_USDA=2.459
NC_035097.1	14923637	.	T	C	.	.	MAF_USDA=1.639
NC_035097.1	14923647	.	T	G	.	.	MAF_INRAE=5.263
NC_035097.1	14923656	.	T	A	.	.	MAF_INRAE=10.526;MAF_USDA=8.333
NC_035097.1	14923662	.	A	G	.	.	MAF_INRAE=3.333;MAF_USDA=16.667
NC_035097.1	14923666	.	T	A	.	.	MAF_INRAE=3.333;MAF_USDA=6.471
NC_035097.1	14923672	.	G	A	.	.	MAF_INRAE=3.333;MAF_USDA=6.471
NC_035097.1	14923678	.	A	G	.	.	MAF_INRAE=3.333;MAF_USDA=6.471
NC_035097.1	14923680	.	G	A	.	.	MAF_INRAE=10.526;MAF_USDA=8.235
NC_035097.1	14923690	.	T	C	.	.	MAF_USDA=1.176
NC_035097.1	14923735	.	G	T	.	.	MAF_INRAE=3.333;MAF_USDA=16.471
NC_035097.1	14923767	.	A	C	.	.	MAF_INRAE=21.053;MAF_USDA=10.417
NC_035097.1	14923797	.	C	A	.	.	MAF_INRAE=20.886;MAF_USDA=36.31
NC_035097.1	14923802	.	T	C	.	.	MAF_USDA=8.333
NC_035097.1	14923807	.	C	G	.	.	MAF_INRAE=5.696;MAF_USDA=17.857
NC_035097.1	14923831	.	T	C	.	.	MAF_USDA=10.714
NC_035097.1	14923855	.	T	C	.	.	MAF_USDA=11.765
NC_035097.1	14923878	.	G	A	.	.	MAF_INRAE=6.329;MAF_USDA=24.118
NC_035097.1	14923930	.	C	T	.	.	MAF_INRAE=5.696;MAF_USDA=17.647
NC_035097.1	14923935	.	A	T	.	.	MAF_INRAE=6.962;MAF_USDA=16.471
NC_035097.1	14923959	.	A	G	.	.	MAF_INRAE=16.667;MAF_USDA=2.459
NC_035097.1	14923974	.	G	C	.	.	MAF_INRAE=5.696;MAF_USDA=17.059
NC_035097.1	14924168	.	T	C	.	.	MAF_INRAE=25.316;MAF_USDA=35.882
NC_035097.1	14924202	.	C	A	.	.	MAF_INRAE=3.333;MAF_USDA=23.529
NC_035097.1	14924232	.	A	G	.	.	MAF_INRAE=31.646;MAF_USDA=44.118
NC_035097.1	14924282	.	C	T	.	.	MAF_INRAE=17.5;MAF_USDA=1.639
NC_035097.1	14924283	.	G	A	.	.	MAF_USDA=2.459
NC_035097.1	14924285	.	G	A	.	.	MAF_USDA=1.639
NC_035097.1	14924392	.	T	C	.	.	MAF_INRAE=10.526;MAF_USDA=7.377
NC_035097.1	14924402	.	T	C	.	.	MAF_USDA=2.459
NC_035097.1	14924418	.	G	C	.	.	MAF_USDA=5.882
NC_035097.1	14924476	.	C	T	.	.	MAF_INRAE=5.696;MAF_USDA=17.059
NC_035097.1	14924477	.	C	A	.	.	MAF_INRAE=13.924;MAF_USDA=1.639
NC_035097.1	14924482	.	G	C	.	.	MAF_INRAE=13.924;MAF_USDA=3.279
NC_035097.1	14924495	.	G	T	.	.	MAF_INRAE=10.526;MAF_USDA=8.197
NC_035097.1	14924502	.	G	A	.	.	MAF_INRAE=10.833;MAF_USDA=5.294
NC_035097.1	14924506	.	C	A	.	.	MAF_INRAE=10.526
NC_035097.1	14924516	.	A	G	.	.	MAF_INRAE=5.263;MAF_USDA=3.279
NC_035097.1	14924753	.	G	T	.	.	MAF_INRAE=47.468;MAF_USDA=44.118
NC_035097.1	14925020	.	T	C	.	.	MAF_INRAE=17.5;MAF_USDA=2.459
NC_035097.1	14925133	.	A	T	.	.	MAF_USDA=3.279
NC_035097.1	14925143	.	C	T	.	.	MAF_INRAE=21.519;MAF_USDA=23.529
NC_035097.1	14925169	.	C	A	.	.	MAF_USDA=3.279
NC_035097.1	14925170	.	T	G	.	.	MAF_USDA=3.279
NC_035097.1	14925176	.	T	C	.	.	MAF_INRAE=47.468;MAF_USDA=36.471
NC_035097.1	14925179	.	T	G	.	.	MAF_USDA=3.279
NC_035097.1	14925222	.	C	T	.	.	MAF_USDA=4.918
NC_035097.1	14925280	.	C	A	.	.	MAF_INRAE=27.5;MAF_USDA=39.412
NC_035097.1	14925342	.	C	T	.	.	MAF_USDA=1.639
NC_035097.1	14925387	.	A	G	.	.	MAF_USDA=1.639
NC_035097.1	14926232	.	T	G	.	.	MAF_USDA=14.583
NC_035097.1	14926626	.	G	A	.	.	MAF_USDA=48.78
NC_035097.1	14926639	.	A	G	.	.	MAF_USDA=6.034
NC_035097.1	14926657	.	A	G	.	.	MAF_USDA=23.78
NC_035097.1	14926665	.	C	T	.	.	MAF_USDA=14.583
NC_035097.1	14926698	.	C	A	.	.	MAF_USDA=12.5
NC_035097.1	14926705	.	T	C	.	.	MAF_USDA=20.833
NC_035097.1	14926706	.	A	T	.	.	MAF_USDA=8.333
NC_035097.1	14926708	.	A	G	.	.	MAF_USDA=10.417
NC_035097.1	14926715	.	C	T	.	.	MAF_USDA=5.488
NC_035097.1	14926718	.	T	C	.	.	MAF_USDA=21.341
NC_035097.1	14926749	.	C	T	.	.	MAF_USDA=2.083
NC_035097.1	14926858	.	T	A	.	.	MAF_USDA=45.122
NC_035097.1	14926876	.	G	A	.	.	MAF_USDA=46.341
NC_035097.1	14926934	.	G	T	.	.	MAF_USDA=26.22
NC_035097.1	14926935	.	G	C	.	.	MAF_USDA=26.22
NC_035097.1	14926992	.	C	G	.	.	MAF_USDA=6.098
NC_035097.1	14927009	.	T	A	.	.	MAF_USDA=4.268
NC_035097.1	14927069	.	A	C	.	.	MAF_USDA=14.583
NC_035097.1	14927218	.	T	A	.	.	MAF_USDA=4.31
NC_035097.1	14927260	.	T	A	.	.	MAF_INRAE=15.0
NC_035097.1	14927359	.	G	T	.	.	MAF_USDA=2.542
NC_035097.1	14927483	.	A	G	.	.	MAF_USDA=4.237
NC_035097.1	14927495	.	T	C	.	.	MAF_USDA=1.695
NC_035097.1	14927501	.	C	T	.	.	MAF_INRAE=9.167;MAF_USDA=27.108
NC_035097.1	14927502	.	G	A	.	.	MAF_USDA=4.237
NC_035097.1	14927669	.	C	G	.	.	MAF_USDA=4.237
NC_035097.1	14927695	.	C	T	.	.	MAF_USDA=2.542
NC_035097.1	14927734	.	G	A	.	.	MAF_USDA=1.695
NC_035097.1	14927770	.	C	A	.	.	MAF_INRAE=16.667;MAF_USDA=4.237
NC_035097.1	14927779	.	G	A	.	.	MAF_INRAE=16.667;MAF_USDA=4.237
NC_035097.1	14927810	.	C	A	.	.	MAF_INRAE=1.667;MAF_USDA=7.229
NC_035097.1	14927827	.	T	A	.	.	MAF_INRAE=15.833
NC_035097.1	14927828	.	C	T	.	.	MAF_INRAE=15.833;MAF_USDA=4.31
NC_035097.1	14927831	.	A	C	.	.	MAF_USDA=1.724
NC_035097.1	14927852	.	T	C	.	.	MAF_USDA=4.31
NC_035097.1	14927889	.	C	T	.	.	MAF_INRAE=16.667;MAF_USDA=4.237
NC_035097.1	14927928	.	C	T	.	.	MAF_USDA=10.417
NC_035097.1	14927948	.	T	C	.	.	MAF_INRAE=16.667;MAF_USDA=2.459
NC_035097.1	14927950	.	C	T	.	.	MAF_USDA=2.459
NC_035097.1	14928002	.	T	C	.	.	MAF_INRAE=5.263;MAF_USDA=4.918
NC_035097.1	14928018	.	T	C	.	.	MAF_INRAE=5.263;MAF_USDA=2.083
NC_035097.1	14928031	.	A	C	.	.	MAF_INRAE=10.833;MAF_USDA=5.294
NC_035097.1	14928036	.	A	C	.	.	MAF_INRAE=10.127;MAF_USDA=27.059
NC_035097.1	14928109	.	G	T	.	.	MAF_INRAE=10.833;MAF_USDA=5.294
NC_035097.1	14928122	.	G	A	.	.	MAF_INRAE=5.263;MAF_USDA=6.471
NC_035097.1	14928133	.	G	A	.	.	MAF_INRAE=16.667;MAF_USDA=2.459
NC_035097.1	14928137	.	C	A	.	.	MAF_INRAE=16.667;MAF_USDA=2.459
NC_035097.1	14928160	.	C	T	.	.	MAF_INRAE=23.418;MAF_USDA=37.059
NC_035097.1	14928168	.	T	G	.	.	MAF_USDA=1.639
NC_035097.1	14928178	.	G	A	.	.	MAF_INRAE=9.494;MAF_USDA=27.647
NC_035097.1	14928212	.	C	G	.	.	MAF_INRAE=9.494;MAF_USDA=27.647
NC_035097.1	14928234	.	G	T	.	.	MAF_INRAE=15.19
NC_035097.1	14928238	.	A	T	.	.	MAF_INRAE=30.38;MAF_USDA=20.588
NC_035097.1	14928240	.	T	G	.	.	MAF_INRAE=15.19
NC_035097.1	14928242	.	C	T	.	.	MAF_INRAE=5.263;MAF_USDA=4.706
NC_035097.1	14928246	.	C	T	.	.	MAF_INRAE=10.127;MAF_USDA=27.647
NC_035097.1	14928253	.	T	A	.	.	MAF_INRAE=32.278;MAF_USDA=5.882
NC_035097.1	14928274	.	G	C	.	.	MAF_USDA=1.639
NC_035097.1	14928388	.	G	T	.	.	MAF_INRAE=5.263;MAF_USDA=4.217
NC_035097.1	14928397	.	A	T	.	.	MAF_INRAE=5.263;MAF_USDA=2.5
NC_035097.1	14928475	.	A	T	.	.	MAF_USDA=3.571
NC_035097.1	14928477	.	T	G	.	.	MAF_INRAE=10.526;MAF_USDA=27.381
NC_035097.1	14928478	.	A	C	.	.	MAF_USDA=1.786
NC_035097.1	14928693	.	A	T	.	.	MAF_USDA=36.31
NC_035097.1	14928695	.	T	A	.	.	MAF_USDA=7.647
NC_035097.1	14928767	.	A	T	.	.	MAF_USDA=2.459
NC_035097.1	14928773	.	C	T	.	.	MAF_INRAE=13.924;MAF_USDA=1.639
NC_035097.1	14928774	.	A	G	.	.	MAF_INRAE=5.0;MAF_USDA=34.706
NC_035097.1	14928795	.	G	A	.	.	MAF_INRAE=16.667;MAF_USDA=4.098
NC_035097.1	14928806	.	G	T	.	.	MAF_INRAE=9.494;MAF_USDA=27.059
NC_035097.1	14928851	.	G	T	.	.	MAF_INRAE=6.329;MAF_USDA=31.765
NC_035097.1	14928875	.	G	C	.	.	MAF_INRAE=21.667;MAF_USDA=16.667
NC_035097.1	14928927	.	G	C	.	.	MAF_INRAE=33.333;MAF_USDA=20.588
NC_035097.1	14928991	.	G	C	.	.	MAF_USDA=5.357
NC_035097.1	14929009	.	C	T	.	.	MAF_INRAE=33.333;MAF_USDA=24.405
NC_035097.1	14929023	.	A	T	.	.	MAF_INRAE=5.0;MAF_USDA=32.53
NC_035097.1	14929121	.	A	C	.	.	MAF_INRAE=6.329;MAF_USDA=28.824
NC_035097.1	14929122	.	G	A	.	.	MAF_USDA=3.279
NC_035097.1	14929176	.	A	C	.	.	MAF_INRAE=8.861;MAF_USDA=4.098
NC_035097.1	14929177	.	A	C	.	.	MAF_INRAE=17.5;MAF_USDA=2.459
NC_035097.1	14929180	.	T	G	.	.	MAF_INRAE=9.494;MAF_USDA=25.882
NC_035097.1	14929199	.	A	G	.	.	MAF_USDA=1.639
NC_035097.1	14929200	.	A	G	.	.	MAF_INRAE=6.329;MAF_USDA=25.294
NC_035097.1	14929201	.	G	A	.	.	MAF_INRAE=10.833;MAF_USDA=15.882
NC_035097.1	14929226	.	T	A	.	.	MAF_INRAE=9.494;MAF_USDA=22.941
NC_035097.1	14929242	.	T	A	.	.	MAF_INRAE=16.667;MAF_USDA=2.459
NC_035097.1	14929303	.	A	G	.	.	MAF_USDA=18.824
NC_035097.1	14929305	.	G	T	.	.	MAF_USDA=1.639
NC_035097.1	14929306	.	T	A	.	.	MAF_USDA=1.639
NC_035097.1	14929307	.	C	T	.	.	MAF_INRAE=9.167;MAF_USDA=27.059
NC_035097.1	14929319	.	C	T	.	.	MAF_INRAE=9.494;MAF_USDA=28.235
NC_035097.1	14929351	.	A	G	.	.	MAF_INRAE=17.722;MAF_USDA=32.353
NC_035097.1	14929401	.	C	T	.	.	MAF_INRAE=16.667;MAF_USDA=2.459
NC_035097.1	14929460	.	G	T	.	.	MAF_INRAE=37.342;MAF_USDA=27.059
NC_035097.1	14929492	.	T	A	.	.	MAF_INRAE=6.329;MAF_USDA=18.824
NC_035097.1	14929510	.	G	A	.	.	MAF_INRAE=30.38;MAF_USDA=19.412
NC_035097.1	14929522	.	A	G	.	.	MAF_INRAE=30.38;MAF_USDA=19.412
NC_035097.1	14929529	.	C	T	.	.	MAF_INRAE=6.329;MAF_USDA=18.824
NC_035097.1	14929538	.	G	C	.	.	MAF_USDA=12.353
NC_035097.1	14929569	.	T	G	.	.	MAF_INRAE=16.667;MAF_USDA=2.459
NC_035097.1	14929576	.	A	T	.	.	MAF_INRAE=6.329;MAF_USDA=20.0
NC_035097.1	14929607	.	A	C	.	.	MAF_INRAE=16.667;MAF_USDA=3.279
NC_035097.1	14929621	.	G	A	.	.	MAF_USDA=2.459
NC_035097.1	14929706	.	C	A	.	.	MAF_INRAE=29.114;MAF_USDA=9.412
NC_035097.1	14929707	.	C	A	.	.	MAF_INRAE=25.0;MAF_USDA=9.412
NC_035097.1	14929710	.	C	T	.	.	MAF_USDA=1.639
NC_035097.1	14929746	.	A	G	.	.	MAF_INRAE=17.722;MAF_USDA=32.941
NC_035097.1	14929765	.	G	T	.	.	MAF_USDA=1.639
NC_035097.1	14929776	.	G	A	.	.	MAF_INRAE=17.722;MAF_USDA=11.176
NC_035097.1	14929817	.	T	A	.	.	MAF_USDA=1.639
NC_035097.1	14929820	.	T	C	.	.	MAF_INRAE=36.709;MAF_USDA=38.235
NC_035097.1	14929826	.	C	T	.	.	MAF_USDA=4.098
NC_035097.1	14929837	.	C	T	.	.	MAF_INRAE=16.667;MAF_USDA=2.459
NC_035097.1	14929882	.	G	A	.	.	MAF_USDA=2.459
NC_035097.1	14929906	.	G	T	.	.	MAF_USDA=39.583
NC_035097.1	14929927	.	T	C	.	.	MAF_INRAE=15.19;MAF_USDA=8.235
NC_035097.1	14929973	.	C	T	.	.	MAF_INRAE=9.494;MAF_USDA=27.647
NC_035097.1	14930085	.	G	A	.	.	MAF_INRAE=16.667;MAF_USDA=2.459
NC_035097.1	14930117	.	A	T	.	.	MAF_USDA=1.639
NC_035097.1	14930139	.	T	G	.	.	MAF_INRAE=16.667;MAF_USDA=2.459
NC_035097.1	14930147	.	G	A	.	.	MAF_USDA=10.656
NC_035097.1	14930148	.	C	T	.	.	MAF_USDA=9.016
NC_035097.1	14930191	.	G	A	.	.	MAF_INRAE=36.709;MAF_USDA=38.235
NC_035097.1	14930205	.	T	C	.	.	MAF_USDA=2.459
NC_035097.1	14930242	.	G	C	.	.	MAF_USDA=2.459
NC_035097.1	14930278	.	C	T	.	.	MAF_INRAE=3.333;MAF_USDA=7.647
NC_035097.1	14930303	.	T	A	.	.	MAF_USDA=2.459
NC_035097.1	14930322	.	A	C	.	.	MAF_INRAE=17.722;MAF_USDA=45.882
NC_035097.1	14930325	.	T	G	.	.	MAF_INRAE=20.0;MAF_USDA=46.471
NC_035097.1	14930327	.	A	C	.	.	MAF_USDA=1.639
NC_035097.1	14930347	.	G	A	.	.	MAF_INRAE=10.526
NC_035097.1	14930538	.	C	A	.	.	MAF_INRAE=30.38;MAF_USDA=46.471
NC_035097.1	14930541	.	T	G	.	.	MAF_INRAE=36.667;MAF_USDA=47.059
NC_035097.1	14930564	.	A	G	.	.	MAF_INRAE=20.0;MAF_USDA=29.167
NC_035097.1	14930590	.	C	T	.	.	MAF_INRAE=13.924
NC_035097.1	14930597	.	G	A	.	.	MAF_USDA=1.639
NC_035097.1	14930599	.	C	T	.	.	MAF_INRAE=30.38;MAF_USDA=22.917
NC_035097.1	14930616	.	A	T	.	.	MAF_INRAE=30.38;MAF_USDA=48.235
NC_035097.1	14930658	.	G	A	.	.	MAF_USDA=4.098
NC_035097.1	14930667	.	C	A	.	.	MAF_INRAE=15.0
NC_035097.1	14930693	.	C	T	.	.	MAF_INRAE=29.114;MAF_USDA=46.471
NC_035097.1	14930706	.	A	C	.	.	MAF_INRAE=28.481;MAF_USDA=44.118
NC_035097.1	14930707	.	G	A	.	.	MAF_INRAE=34.167;MAF_USDA=44.118
NC_035097.1	14930733	.	G	A	.	.	MAF_INRAE=14.167
NC_035097.1	14930746	.	A	T	.	.	MAF_INRAE=30.0;MAF_USDA=41.765
NC_035097.1	14930748	.	A	C	.	.	MAF_INRAE=16.667;MAF_USDA=38.235
NC_035097.1	14930756	.	A	T	.	.	MAF_INRAE=30.0;MAF_USDA=41.765
NC_035097.1	14930791	.	G	T	.	.	MAF_INRAE=17.722;MAF_USDA=10.588
NC_035097.1	14930802	.	A	T	.	.	MAF_INRAE=35.0;MAF_USDA=43.529
NC_035097.1	14930809	.	G	T	.	.	MAF_INRAE=15.0;MAF_USDA=2.459
NC_035097.1	14930818	.	T	C	.	.	MAF_INRAE=15.0;MAF_USDA=2.459
NC_035097.1	14930832	.	T	G	.	.	MAF_INRAE=16.456;MAF_USDA=34.706
NC_035097.1	14930862	.	T	G	.	.	MAF_INRAE=29.114;MAF_USDA=44.706
NC_035097.1	14930878	.	C	G	.	.	MAF_INRAE=29.747;MAF_USDA=47.059
NC_035097.1	14930879	.	C	T	.	.	MAF_USDA=2.459
NC_035097.1	14930884	.	G	A	.	.	MAF_USDA=18.235
NC_035097.1	14930898	.	G	A	.	.	MAF_INRAE=30.38;MAF_USDA=46.471
NC_035097.1	14930911	.	C	T	.	.	MAF_USDA=2.459
NC_035097.1	14930938	.	A	C	.	.	MAF_INRAE=5.696;MAF_USDA=16.471
NC_035097.1	14930972	.	C	A	.	.	MAF_INRAE=30.38;MAF_USDA=47.059
NC_035097.1	14930994	.	G	T	.	.	MAF_USDA=2.459
NC_035097.1	14930998	.	T	C	.	.	MAF_INRAE=16.667;MAF_USDA=1.639
NC_035097.1	14931006	.	T	C	.	.	MAF_USDA=1.639
NC_035097.1	14931014	.	G	C	.	.	MAF_USDA=1.639
NC_035097.1	14931022	.	G	C	.	.	MAF_INRAE=13.924;MAF_USDA=8.235
NC_035097.1	14931045	.	T	C	.	.	MAF_USDA=8.197
NC_035097.1	14931098	.	C	A	.	.	MAF_INRAE=30.38;MAF_USDA=48.235
NC_035097.1	14931099	.	C	T	.	.	MAF_INRAE=5.263;MAF_USDA=5.294
NC_035097.1	14931112	.	G	A	.	.	MAF_INRAE=16.667;MAF_USDA=2.459
NC_035097.1	14931144	.	C	T	.	.	MAF_INRAE=10.833;MAF_USDA=5.294
NC_035097.1	14931166	.	C	A	.	.	MAF_INRAE=29.114;MAF_USDA=45.882
NC_035097.1	14931212	.	A	G	.	.	MAF_INRAE=20.253;MAF_USDA=33.333
NC_035097.1	14931229	.	C	T	.	.	MAF_USDA=4.706
NC_035097.1	14931249	.	A	G	.	.	MAF_INRAE=16.667;MAF_USDA=4.918
NC_035097.1	14931273	.	C	A	.	.	MAF_INRAE=37.5;MAF_USDA=45.294
NC_035097.1	14931301	.	A	G	.	.	MAF_USDA=12.5
NC_035097.1	14931317	.	C	T	.	.	MAF_INRAE=3.333;MAF_USDA=8.824
NC_035097.1	14931331	.	G	A	.	.	MAF_INRAE=35.833;MAF_USDA=48.235
NC_035097.1	14931384	.	T	A	.	.	MAF_INRAE=17.722;MAF_USDA=45.294
NC_035097.1	14931403	.	C	T	.	.	MAF_INRAE=10.127;MAF_USDA=35.294
NC_035097.1	14931404	.	G	A	.	.	MAF_INRAE=38.608;MAF_USDA=33.529
NC_035097.1	14931421	.	C	T	.	.	MAF_INRAE=29.747;MAF_USDA=46.471
NC_035097.1	14931423	.	A	G	.	.	MAF_INRAE=35.833;MAF_USDA=46.471
NC_035097.1	14931454	.	A	T	.	.	MAF_INRAE=3.333;MAF_USDA=6.471
NC_035097.1	14931464	.	T	C	.	.	MAF_INRAE=30.38;MAF_USDA=47.059
NC_035097.1	14931465	.	T	G	.	.	MAF_INRAE=36.667;MAF_USDA=45.294
NC_035097.1	14931517	.	A	T	.	.	MAF_INRAE=30.38;MAF_USDA=47.059
NC_035097.1	14931527	.	G	A	.	.	MAF_USDA=1.639
NC_035097.1	14931542	.	A	C	.	.	MAF_INRAE=29.747;MAF_USDA=47.647
NC_035097.1	14931548	.	T	A	.	.	MAF_INRAE=29.747;MAF_USDA=47.647
NC_035097.1	14931563	.	G	A	.	.	MAF_USDA=1.639
NC_035097.1	14931564	.	T	C	.	.	MAF_INRAE=8.861;MAF_USDA=27.647
NC_035097.1	14931570	.	T	A	.	.	MAF_INRAE=10.833;MAF_USDA=5.294
NC_035097.1	14931575	.	A	G	.	.	MAF_INRAE=8.861;MAF_USDA=27.647
NC_035097.1	14931585	.	C	T	.	.	MAF_INRAE=28.481;MAF_USDA=49.412
NC_035097.1	14931593	.	A	G	.	.	MAF_USDA=1.639
NC_035097.1	14931601	.	G	A	.	.	MAF_INRAE=28.481;MAF_USDA=47.059
NC_035097.1	14931619	.	A	T,G	.	.	MAF_INRAE=19.167;MAF_USDA=25.0
NC_035097.1	14931621	.	G	T	.	.	MAF_USDA=22.917
NC_035097.1	14931622	.	A	T	.	.	MAF_USDA=25.0
NC_035097.1	14931623	.	A	G	.	.	MAF_USDA=25.0
NC_035097.1	14931628	.	T	A	.	.	MAF_USDA=2.459
NC_035097.1	14931640	.	A	G	.	.	MAF_INRAE=21.519;MAF_USDA=41.176
NC_035097.1	14931644	.	G	C	.	.	MAF_INRAE=35.833;MAF_USDA=47.059
NC_035097.1	14931698	.	C	A	.	.	MAF_USDA=1.639
NC_035097.1	14931709	.	T	C	.	.	MAF_INRAE=30.38;MAF_USDA=48.235
NC_035097.1	14931715	.	G	T	.	.	MAF_USDA=1.639
NC_035097.1	14931726	.	G	T	.	.	MAF_USDA=5.294
NC_035097.1	14931747	.	T	G	.	.	MAF_INRAE=30.38;MAF_USDA=47.647
NC_035097.1	14931752	.	T	C	.	.	MAF_USDA=5.294
NC_035097.1	14931772	.	A	C	.	.	MAF_INRAE=30.38;MAF_USDA=48.235
NC_035097.1	14931799	.	C	A	.	.	MAF_INRAE=16.667;MAF_USDA=2.459
NC_035097.1	14931802	.	A	C	.	.	MAF_INRAE=30.38;MAF_USDA=47.647
NC_035097.1	14931814	.	A	T	.	.	MAF_INRAE=10.833;MAF_USDA=5.294
NC_035097.1	14931845	.	A	C	.	.	MAF_USDA=10.656
NC_035097.1	14931888	.	T	A	.	.	MAF_INRAE=30.38;MAF_USDA=47.647
NC_035097.1	14931899	.	C	A	.	.	MAF_USDA=2.459
NC_035097.1	14931905	.	A	G	.	.	MAF_INRAE=6.329;MAF_USDA=17.213
NC_035097.1	14931991	.	G	A	.	.	MAF_USDA=6.471
NC_035097.1	14932015	.	T	A	.	.	MAF_INRAE=30.38;MAF_USDA=47.647
NC_035097.1	14932016	.	G	T	.	.	MAF_INRAE=20.0;MAF_USDA=46.471
NC_035097.1	14932018	.	C	A	.	.	MAF_INRAE=36.667;MAF_USDA=47.647
NC_035097.1	14932036	.	A	T	.	.	MAF_USDA=5.294
NC_035097.1	14932038	.	T	A	.	.	MAF_INRAE=30.38;MAF_USDA=47.647
NC_035097.1	14932043	.	G	T	.	.	MAF_INRAE=36.667;MAF_USDA=22.917
NC_035097.1	14932123	.	C	T	.	.	MAF_INRAE=16.667;MAF_USDA=2.459
NC_035097.1	14932124	.	C	G	.	.	MAF_INRAE=30.38;MAF_USDA=47.059
NC_035097.1	14932166	.	G	A	.	.	MAF_INRAE=31.013;MAF_USDA=47.059
NC_035097.1	14932218	.	G	A	.	.	MAF_INRAE=15.789
NC_035097.1	14932236	.	C	A	.	.	MAF_USDA=5.294
NC_035097.1	14932278	.	C	A	.	.	MAF_INRAE=29.747;MAF_USDA=47.059
NC_035097.1	14932303	.	G	T	.	.	MAF_USDA=2.459
NC_035097.1	14932307	.	T	A	.	.	MAF_USDA=2.459
NC_035097.1	14932311	.	T	G	.	.	MAF_USDA=2.459
NC_035097.1	14932314	.	C	T	.	.	MAF_INRAE=31.579;MAF_USDA=42.941
NC_035097.1	14932316	.	A	T	.	.	MAF_USDA=1.639
NC_035097.1	14932355	.	C	A	.	.	MAF_INRAE=17.089;MAF_USDA=39.412
NC_035097.1	14932363	.	C	T	.	.	MAF_INRAE=29.747
NC_035097.1	14932382	.	A	T	.	.	MAF_INRAE=29.747;MAF_USDA=29.167
NC_035097.1	14932424	.	C	A	.	.	MAF_USDA=1.639
NC_035097.1	14932443	.	T	C	.	.	MAF_USDA=1.639
NC_035097.1	14932578	.	C	A	.	.	MAF_INRAE=8.861;MAF_USDA=20.0
NC_035097.1	14932771	.	T	C	.	.	MAF_INRAE=40.506;MAF_USDA=37.647
NC_035097.1	14932827	.	C	T	.	.	MAF_INRAE=5.263;MAF_USDA=2.459
NC_035097.1	14932852	.	C	A	.	.	MAF_USDA=3.279
NC_035097.1	14932871	.	A	C	.	.	MAF_INRAE=10.526
NC_035097.1	14932891	.	G	A	.	.	MAF_USDA=6.471
NC_035097.1	14932969	.	A	T	.	.	MAF_INRAE=10.526
NC_035097.1	14932975	.	G	C	.	.	MAF_INRAE=10.526
NC_035097.1	14933000	.	T	C	.	.	MAF_INRAE=10.833;MAF_USDA=5.294
NC_035097.1	14933013	.	T	A	.	.	MAF_INRAE=45.57;MAF_USDA=41.176
NC_035097.1	14933038	.	A	G	.	.	MAF_INRAE=6.962;MAF_USDA=15.574
NC_035097.1	14933075	.	T	A	.	.	MAF_INRAE=29.747;MAF_USDA=48.81
NC_035097.1	14933130	.	A	C	.	.	MAF_INRAE=8.228;MAF_USDA=25.294
NC_035097.1	14933133	.	G	T	.	.	MAF_INRAE=35.833;MAF_USDA=49.412
NC_035097.1	14933135	.	G	T	.	.	MAF_INRAE=5.0;MAF_USDA=16.393
NC_035097.1	14933175	.	T	A	.	.	MAF_INRAE=30.38;MAF_USDA=22.917
NC_035097.1	14933206	.	G	T	.	.	MAF_INRAE=30.38;MAF_USDA=48.824
NC_035097.1	14933223	.	G	T	.	.	MAF_INRAE=30.38;MAF_USDA=49.412
NC_035097.1	14933315	.	A	T	.	.	MAF_INRAE=16.667;MAF_USDA=2.459
NC_035097.1	14933341	.	A	G	.	.	MAF_INRAE=30.38;MAF_USDA=49.412
NC_035097.1	14933342	.	C	A	.	.	MAF_INRAE=13.924;MAF_USDA=1.639
NC_035097.1	14933354	.	G	T	.	.	MAF_INRAE=8.228;MAF_USDA=25.882
NC_035097.1	14933370	.	C	T	.	.	MAF_INRAE=30.38;MAF_USDA=49.412
NC_035097.1	14933424	.	G	A	.	.	MAF_INRAE=7.595;MAF_USDA=25.882
NC_035097.1	14933559	.	C	G	.	.	MAF_INRAE=30.38;MAF_USDA=22.917
NC_035097.1	14933603	.	G	A	.	.	MAF_USDA=10.417
NC_035097.1	14933666	.	A	T	.	.	MAF_INRAE=7.595;MAF_USDA=19.88
NC_035097.1	14933675	.	G	C	.	.	MAF_INRAE=8.228;MAF_USDA=25.882
NC_035097.1	14933677	.	C	G	.	.	MAF_USDA=2.941
NC_035097.1	14933866	.	G	C	.	.	MAF_INRAE=30.38;MAF_USDA=50.0
NC_035097.1	14933871	.	C	T	.	.	MAF_INRAE=5.263
NC_035097.1	14933898	.	G	T	.	.	MAF_USDA=1.639
NC_035097.1	14933906	.	C	A	.	.	MAF_INRAE=17.722;MAF_USDA=48.235
NC_035097.1	14933948	.	C	T	.	.	MAF_INRAE=17.722;MAF_USDA=48.235
NC_035097.1	14933957	.	G	A	.	.	MAF_INRAE=38.608;MAF_USDA=32.353
NC_035097.1	14933983	.	G	T	.	.	MAF_USDA=1.639
NC_035097.1	14934088	.	G	T	.	.	MAF_USDA=6.471
NC_035097.1	14934090	.	G	A	.	.	MAF_INRAE=16.667;MAF_USDA=2.459
NC_035097.1	14934097	.	C	A	.	.	MAF_INRAE=22.152;MAF_USDA=22.941
NC_035097.1	14934192	.	G	A	.	.	MAF_USDA=4.098
NC_035097.1	14934263	.	G	A	.	.	MAF_INRAE=16.667;MAF_USDA=2.459
NC_035097.1	14934288	.	G	T	.	.	MAF_INRAE=5.263;MAF_USDA=13.934
NC_035097.1	14934345	.	G	A	.	.	MAF_INRAE=13.924;MAF_USDA=2.459
NC_035097.1	14934383	.	C	A	.	.	MAF_INRAE=14.557;MAF_USDA=7.647
NC_035097.1	14934387	.	A	T	.	.	MAF_USDA=1.639
NC_035097.1	14934423	.	T	C	.	.	MAF_INRAE=13.291;MAF_USDA=2.459
NC_035097.1	14934432	.	G	A	.	.	MAF_INRAE=16.456;MAF_USDA=38.824
NC_035097.1	14934469	.	A	C	.	.	MAF_INRAE=9.494;MAF_USDA=16.471
NC_035097.1	14934477	.	G	T	.	.	MAF_INRAE=22.152;MAF_USDA=19.412
NC_035097.1	14934492	.	G	T	.	.	MAF_INRAE=9.494;MAF_USDA=15.882
NC_035097.1	14934494	.	A	C	.	.	MAF_INRAE=22.5;MAF_USDA=18.235
NC_035097.1	14934512	.	G	A	.	.	MAF_INRAE=16.667;MAF_USDA=2.459
NC_035097.1	14934513	.	T	A	.	.	MAF_INRAE=16.667;MAF_USDA=2.459
NC_035097.1	14934552	.	C	A	.	.	MAF_INRAE=5.263;MAF_USDA=14.754
NC_035097.1	14934555	.	G	T	.	.	MAF_INRAE=16.667;MAF_USDA=18.824
NC_035097.1	14934556	.	A	G	.	.	MAF_INRAE=13.924;MAF_USDA=2.459
NC_035097.1	14934603	.	G	C	.	.	MAF_INRAE=16.667;MAF_USDA=2.459
NC_035097.1	14934652	.	G	A	.	.	MAF_INRAE=16.667;MAF_USDA=2.459
NC_035097.1	14934745	.	C	A	.	.	MAF_INRAE=16.667;MAF_USDA=2.459
NC_035097.1	14934751	.	A	G	.	.	MAF_INRAE=27.215;MAF_USDA=47.647
NC_035097.1	14934766	.	T	C	.	.	MAF_INRAE=15.833;MAF_USDA=12.295
NC_035097.1	14934778	.	G	A	.	.	MAF_USDA=1.639
NC_035097.1	14934815	.	C	T	.	.	MAF_INRAE=5.263;MAF_USDA=15.574
NC_035097.1	14934831	.	G	A	.	.	MAF_INRAE=16.667;MAF_USDA=2.459
NC_035097.1	14934838	.	A	C	.	.	MAF_USDA=4.098
NC_035097.1	14934850	.	G	A	.	.	MAF_USDA=1.639
NC_035097.1	14934857	.	G	T	.	.	MAF_INRAE=10.833;MAF_USDA=5.294
NC_035097.1	14934892	.	C	A	.	.	MAF_INRAE=5.263;MAF_USDA=13.115
NC_035097.1	14934900	.	G	T	.	.	MAF_INRAE=41.139;MAF_USDA=45.882
NC_035097.1	14934938	.	G	A	.	.	MAF_INRAE=16.667;MAF_USDA=2.459
NC_035097.1	14934956	.	A	C	.	.	MAF_INRAE=7.595;MAF_USDA=2.083
NC_035097.1	14935005	.	G	T	.	.	MAF_INRAE=5.263;MAF_USDA=4.098
NC_035097.1	14935008	.	A	C	.	.	MAF_INRAE=45.0;MAF_USDA=41.176
NC_035097.1	14935014	.	G	T	.	.	MAF_INRAE=49.367;MAF_USDA=41.176
NC_035097.1	14935047	.	G	A	.	.	MAF_USDA=5.294
NC_035097.1	14935086	.	A	G	.	.	MAF_INRAE=29.114;MAF_USDA=11.176
NC_035097.1	14935132	.	C	T	.	.	MAF_USDA=1.639
NC_035097.1	14935232	.	A	C	.	.	MAF_INRAE=15.833;MAF_USDA=3.279
NC_035097.1	14935256	.	G	A	.	.	MAF_INRAE=15.823;MAF_USDA=9.412
NC_035097.1	14935274	.	C	T	.	.	MAF_INRAE=13.924;MAF_USDA=1.639
NC_035097.1	14935287	.	G	T	.	.	MAF_USDA=1.667
NC_035097.1	14935290	.	A	G	.	.	MAF_INRAE=13.924;MAF_USDA=1.667
NC_035097.1	14935294	.	T	C	.	.	MAF_INRAE=11.667;MAF_USDA=1.639
NC_035097.1	14935337	.	C	T	.	.	MAF_INRAE=10.833;MAF_USDA=5.294
NC_035097.1	14935398	.	C	T	.	.	MAF_INRAE=6.329;MAF_USDA=3.279
NC_035097.1	14935454	.	T	C	.	.	MAF_INRAE=7.595;MAF_USDA=27.647
NC_035097.1	14935577	.	T	G	.	.	MAF_INRAE=38.608;MAF_USDA=47.647
NC_035097.1	14935698	.	A	T	.	.	MAF_INRAE=46.835;MAF_USDA=34.706
NC_035097.1	14935729	.	G	A	.	.	MAF_INRAE=6.329;MAF_USDA=3.279
NC_035097.1	14935762	.	G	A	.	.	MAF_INRAE=10.526
NC_035097.1	14935802	.	T	G	.	.	MAF_INRAE=46.203;MAF_USDA=33.529
NC_035097.1	14935998	.	G	A	.	.	MAF_INRAE=39.873;MAF_USDA=19.412
NC_035097.1	14936109	.	C	T	.	.	MAF_INRAE=13.924;MAF_USDA=18.852
NC_035097.1	14936111	.	G	A	.	.	MAF_INRAE=10.526;MAF_USDA=5.294
NC_035097.1	14936221	.	A	G	.	.	MAF_INRAE=3.333;MAF_USDA=20.588
NC_035097.1	14936265	.	A	G	.	.	MAF_INRAE=48.101;MAF_USDA=48.235
NC_035097.1	14936311	.	C	A	.	.	MAF_INRAE=5.263;MAF_USDA=3.279
NC_035097.1	14936313	.	A	T	.	.	MAF_INRAE=5.263;MAF_USDA=4.918
NC_035097.1	14936341	.	T	G	.	.	MAF_INRAE=8.861;MAF_USDA=24.706
NC_035097.1	14936427	.	A	G	.	.	MAF_INRAE=5.263;MAF_USDA=21.176
NC_035097.1	14936434	.	T	C	.	.	MAF_INRAE=5.263;MAF_USDA=21.176
NC_035097.1	14936441	.	C	A	.	.	MAF_INRAE=3.333;MAF_USDA=13.529
NC_035097.1	14936442	.	A	T	.	.	MAF_INRAE=3.333;MAF_USDA=13.529
NC_035097.1	14936495	.	A	C	.	.	MAF_INRAE=3.797;MAF_USDA=28.235
NC_035097.1	14936519	.	A	G	.	.	MAF_INRAE=3.333;MAF_USDA=10.588
NC_035097.1	14936546	.	C	T	.	.	MAF_INRAE=47.468;MAF_USDA=48.824
NC_035097.1	14936564	.	T	C	.	.	MAF_INRAE=47.468;MAF_USDA=49.412
NC_035097.1	14936588	.	A	G	.	.	MAF_INRAE=5.263;MAF_USDA=12.353
NC_035097.1	14936659	.	T	A	.	.	MAF_USDA=24.118
NC_035097.1	14936675	.	C	A	.	.	MAF_USDA=23.81
NC_035097.1	14937186	.	G	A	.	.	MAF_USDA=25.0
NC_035097.1	14937209	.	G	A	.	.	MAF_USDA=16.667
NC_035097.1	14937260	.	G	C	.	.	MAF_USDA=27.381
NC_035097.1	14937272	.	G	T	.	.	MAF_USDA=9.412
NC_035097.1	14937432	.	A	G	.	.	MAF_INRAE=3.165;MAF_USDA=22.941
NC_035097.1	14937440	.	G	A	.	.	MAF_INRAE=35.443;MAF_USDA=38.235
NC_035097.1	14937490	.	T	G	.	.	MAF_INRAE=3.165;MAF_USDA=23.529
NC_035097.1	14937500	.	A	T	.	.	MAF_INRAE=31.646;MAF_USDA=26.471
NC_035097.1	14937544	.	A	T	.	.	MAF_INRAE=30.38;MAF_USDA=27.059
NC_035097.1	14937600	.	C	A	.	.	MAF_INRAE=29.747;MAF_USDA=26.471
NC_035097.1	14937602	.	G	A	.	.	MAF_INRAE=27.5;MAF_USDA=26.471
NC_035097.1	14937637	.	A	G	.	.	MAF_INRAE=34.81;MAF_USDA=48.824
NC_035097.1	14937665	.	G	C	.	.	MAF_USDA=8.824
NC_035097.1	14937704	.	G	A	.	.	MAF_INRAE=3.797;MAF_USDA=22.353
NC_035097.1	14937764	.	G	A	.	.	MAF_INRAE=35.443;MAF_USDA=38.824
NC_035097.1	14937951	.	T	C	.	.	MAF_USDA=1.639
NC_035097.1	14937979	.	C	T	.	.	MAF_INRAE=5.696;MAF_USDA=17.647
NC_035097.1	14937984	.	T	C	.	.	MAF_INRAE=18.333;MAF_USDA=2.459
NC_035097.1	14938003	.	G	A	.	.	MAF_INRAE=5.263;MAF_USDA=7.377
NC_035097.1	14938010	.	T	G	.	.	MAF_USDA=2.459
NC_035097.1	14938019	.	T	G	.	.	MAF_USDA=2.083
NC_035097.1	14938020	.	T	G	.	.	MAF_USDA=4.167
NC_035097.1	14938021	.	T	A	.	.	MAF_USDA=4.167
NC_035097.1	14938051	.	C	A	.	.	MAF_USDA=18.75
NC_035097.1	14938057	.	G	A	.	.	MAF_INRAE=3.333;MAF_USDA=8.824
NC_035097.1	14938076	.	A	G	.	.	MAF_USDA=1.639
NC_035097.1	14938081	.	G	T	.	.	MAF_INRAE=44.937;MAF_USDA=35.294
NC_035097.1	14938088	.	G	T	.	.	MAF_USDA=2.459
NC_035097.1	14938141	.	A	T	.	.	MAF_INRAE=5.263;MAF_USDA=8.197
NC_035097.1	14938415	.	G	T	.	.	MAF_USDA=7.647
NC_035097.1	14938496	.	A	C	.	.	MAF_INRAE=2.5;MAF_USDA=7.647
NC_035097.1	14938756	.	T	C	.	.	MAF_INRAE=5.263
NC_035097.1	14938773	.	T	G	.	.	MAF_INRAE=3.797;MAF_USDA=15.882
NC_035097.1	14938801	.	C	A	.	.	MAF_INRAE=3.797;MAF_USDA=14.706
NC_035097.1	14938846	.	A	T	.	.	MAF_INRAE=4.43;MAF_USDA=14.118
NC_035097.1	14938873	.	G	A	.	.	MAF_INRAE=3.333;MAF_USDA=10.588
NC_035097.1	14938897	.	A	C	.	.	MAF_USDA=3.279
NC_035097.1	14938909	.	G	A	.	.	MAF_INRAE=3.797;MAF_USDA=16.667
NC_035097.1	14938912	.	T	A	.	.	MAF_INRAE=3.333;MAF_USDA=16.667
NC_035097.1	14938924	.	G	T	.	.	MAF_INRAE=20.253;MAF_USDA=4.118
NC_035097.1	14938931	.	G	A	.	.	MAF_USDA=10.417
NC_035097.1	14938949	.	A	G	.	.	MAF_INRAE=47.468;MAF_USDA=42.353
NC_035097.1	14939020	.	C	T	.	.	MAF_INRAE=17.5;MAF_USDA=3.279
NC_035097.1	14939204	.	T	A	.	.	MAF_INRAE=3.333;MAF_USDA=9.412
NC_035097.1	14939228	.	T	A	.	.	MAF_INRAE=16.667;MAF_USDA=2.459
NC_035097.1	14939241	.	T	C	.	.	MAF_INRAE=3.333;MAF_USDA=9.412
NC_035097.1	14939247	.	G	T	.	.	MAF_USDA=11.475
NC_035097.1	14939385	.	G	A	.	.	MAF_INRAE=3.333;MAF_USDA=8.824
NC_035097.1	14939451	.	T	A	.	.	MAF_INRAE=3.333;MAF_USDA=16.667
NC_035097.1	14939484	.	A	C	.	.	MAF_INRAE=3.797;MAF_USDA=12.353
NC_035097.1	14939496	.	C	A	.	.	MAF_USDA=5.882
NC_035097.1	14939519	.	C	T	.	.	MAF_USDA=2.459
NC_035097.1	14939548	.	T	A	.	.	MAF_INRAE=30.0
NC_035097.1	14939565	.	C	T	.	.	MAF_USDA=2.459
NC_035097.1	14939615	.	T	A	.	.	MAF_INRAE=39.241;MAF_USDA=47.059
NC_035097.1	14939664	.	C	G	.	.	MAF_USDA=1.639
NC_035097.1	14939683	.	T	C	.	.	MAF_USDA=1.765
NC_035097.1	14939819	.	T	C	.	.	MAF_INRAE=11.392;MAF_USDA=22.941
NC_035097.1	14939861	.	A	G	.	.	MAF_INRAE=13.291;MAF_USDA=24.706
NC_035097.1	14940094	.	G	A	.	.	MAF_USDA=6.557
NC_035097.1	14940102	.	A	C	.	.	MAF_USDA=13.529
NC_035097.1	14940129	.	G	A	.	.	MAF_USDA=2.459
NC_035097.1	14940170	.	C	T	.	.	MAF_USDA=2.459
NC_035097.1	14940203	.	T	A	.	.	MAF_USDA=16.867
NC_035097.1	14940289	.	G	A	.	.	MAF_USDA=15.254
NC_035097.1	14940348	.	C	T	.	.	MAF_USDA=5.422
NC_035097.1	14940394	.	T	G	.	.	MAF_USDA=18.072
NC_035097.1	14940445	.	G	T	.	.	MAF_USDA=16.867
NC_035097.1	14940449	.	T	C	.	.	MAF_USDA=17.47
NC_035097.1	14940463	.	A	G	.	.	MAF_USDA=2.542
NC_035097.1	14940481	.	T	C	.	.	MAF_USDA=46.386
NC_035097.1	14940585	.	C	G	.	.	MAF_USDA=2.542
NC_035097.1	14940598	.	A	G	.	.	MAF_USDA=14.458
NC_035097.1	14940603	.	C	T	.	.	MAF_USDA=30.723
NC_035097.1	14940638	.	C	T	.	.	MAF_USDA=5.422
NC_035097.1	14940640	.	G	A	.	.	MAF_USDA=40.361
NC_035097.1	14940715	.	C	T	.	.	MAF_USDA=17.47
NC_035097.1	14940724	.	T	C	.	.	MAF_INRAE=17.5;MAF_USDA=16.867
NC_035097.1	14940751	.	A	T	.	.	MAF_USDA=2.459
NC_035097.1	14940792	.	T	A	.	.	MAF_INRAE=3.333;MAF_USDA=11.765
NC_035097.1	14940854	.	T	G	.	.	MAF_INRAE=16.667;MAF_USDA=20.588
NC_035097.1	14940881	.	C	A	.	.	MAF_INRAE=17.089;MAF_USDA=15.574
NC_035097.1	14940896	.	A	T	.	.	MAF_INRAE=15.19;MAF_USDA=6.471
NC_035097.1	14940971	.	T	A	.	.	MAF_USDA=1.639
NC_035097.1	14941023	.	A	C	.	.	MAF_INRAE=46.203;MAF_USDA=34.706
NC_035097.1	14941035	.	C	A	.	.	MAF_INRAE=39.873;MAF_USDA=41.765
NC_035097.1	14941042	.	G	A	.	.	MAF_INRAE=15.19;MAF_USDA=7.059
NC_035097.1	14941185	.	G	A	.	.	MAF_INRAE=5.263;MAF_USDA=12.941
NC_035097.1	14941250	.	T	C	.	.	MAF_INRAE=31.013;MAF_USDA=26.471
NC_035097.1	14941320	.	T	C	.	.	MAF_INRAE=17.722;MAF_USDA=25.294
NC_035097.1	14941332	.	A	G	.	.	MAF_USDA=7.647
NC_035097.1	14941438	.	G	A	.	.	MAF_USDA=4.098
NC_035097.1	14941465	.	G	C	.	.	MAF_INRAE=16.456;MAF_USDA=21.765
NC_035097.1	14941577	.	T	G	.	.	MAF_INRAE=17.722;MAF_USDA=23.529
NC_035097.1	14941703	.	G	A	.	.	MAF_INRAE=5.263
NC_035097.1	14941728	.	C	A	.	.	MAF_INRAE=5.263;MAF_USDA=4.098
NC_035097.1	14941793	.	A	G	.	.	MAF_USDA=1.639
NC_035097.1	14941887	.	G	A	.	.	MAF_INRAE=40.506;MAF_USDA=34.118
NC_035097.1	14941898	.	G	A	.	.	MAF_INRAE=17.722;MAF_USDA=24.118
NC_035097.1	14941941	.	T	A	.	.	MAF_INRAE=10.833;MAF_USDA=4.706
NC_035097.1	14941952	.	C	T	.	.	MAF_USDA=10.417
NC_035097.1	14942056	.	T	A	.	.	MAF_INRAE=17.722;MAF_USDA=24.706
NC_035097.1	14942069	.	A	G	.	.	MAF_INRAE=25.949;MAF_USDA=25.294
NC_035097.1	14942108	.	A	G	.	.	MAF_INRAE=17.722;MAF_USDA=24.706
NC_035097.1	14942167	.	G	A	.	.	MAF_USDA=9.016
NC_035097.1	14942209	.	A	G	.	.	MAF_INRAE=17.722;MAF_USDA=25.294
NC_035097.1	14942233	.	C	T	.	.	MAF_INRAE=5.263;MAF_USDA=4.706
NC_035097.1	14942380	.	T	C	.	.	MAF_INRAE=16.667;MAF_USDA=31.765
NC_035097.1	14942403	.	A	C	.	.	MAF_INRAE=3.333;MAF_USDA=11.31
NC_035097.1	14942419	.	C	G	.	.	MAF_USDA=4.098
NC_035097.1	14942429	.	G	C	.	.	MAF_USDA=35.882
NC_035097.1	14942506	.	C	T	.	.	MAF_INRAE=41.139;MAF_USDA=40.0
NC_035097.1	14942529	.	G	C	.	.	MAF_INRAE=17.089;MAF_USDA=13.934
NC_035097.1	14942724	.	T	C	.	.	MAF_INRAE=5.696;MAF_USDA=15.882
NC_035097.1	14942755	.	A	G	.	.	MAF_INRAE=17.722;MAF_USDA=24.118
NC_035097.1	14942788	.	A	C	.	.	MAF_USDA=24.706
NC_035097.1	14942918	.	C	A	.	.	MAF_USDA=33.333
NC_035097.1	14942992	.	C	T	.	.	MAF_USDA=38.095
NC_035097.1	14943039	.	T	G	.	.	MAF_INRAE=26.316;MAF_USDA=26.19
NC_035097.1	14943082	.	T	A	.	.	MAF_INRAE=26.316;MAF_USDA=27.869
NC_035097.1	14943224	.	C	A	.	.	MAF_USDA=2.5
NC_035097.1	14943231	.	G	C	.	.	MAF_USDA=26.786
NC_035097.1	14943311	.	A	C	.	.	MAF_INRAE=2.5
NC_035097.1	14943484	.	A	T	.	.	MAF_INRAE=5.263;MAF_USDA=2.459
NC_035097.1	14943508	.	G	A	.	.	MAF_INRAE=5.263;MAF_USDA=3.279
NC_035097.1	14943519	.	C	A	.	.	MAF_INRAE=15.19;MAF_USDA=8.235
NC_035097.1	14943549	.	C	G	.	.	MAF_INRAE=22.152;MAF_USDA=10.417
NC_035097.1	14943550	.	A	G	.	.	MAF_INRAE=5.263
NC_035097.1	14943601	.	A	T	.	.	MAF_USDA=1.639
NC_035097.1	14943728	.	G	T	.	.	MAF_USDA=1.639
NC_035097.1	14943731	.	T	G	.	.	MAF_INRAE=15.19;MAF_USDA=16.471
NC_035097.1	14943749	.	G	A	.	.	MAF_INRAE=13.924;MAF_USDA=2.083
NC_035097.1	14943780	.	C	T	.	.	MAF_INRAE=46.203;MAF_USDA=49.412
NC_035097.1	14944020	.	A	T	.	.	MAF_INRAE=3.797;MAF_USDA=22.941
NC_035097.1	14944030	.	G	C	.	.	MAF_INRAE=13.924
NC_035097.1	14944136	.	G	A	.	.	MAF_INRAE=10.833;MAF_USDA=5.294
NC_035097.1	14944284	.	A	C	.	.	MAF_INRAE=37.342;MAF_USDA=31.765
NC_035097.1	14944285	.	G	A	.	.	MAF_INRAE=13.333;MAF_USDA=8.824
NC_035097.1	14944295	.	C	T	.	.	MAF_USDA=1.639
NC_035097.1	14944323	.	C	A	.	.	MAF_USDA=2.459
NC_035097.1	14944379	.	T	G	.	.	MAF_INRAE=46.203;MAF_USDA=41.176
NC_035097.1	14944381	.	A	C	.	.	MAF_INRAE=15.19;MAF_USDA=7.647
NC_035097.1	14944497	.	G	A	.	.	MAF_INRAE=17.089;MAF_USDA=27.059
NC_035097.1	14944539	.	C	T	.	.	MAF_INRAE=5.263;MAF_USDA=4.098
NC_035097.1	14944637	.	A	G	.	.	MAF_INRAE=37.342;MAF_USDA=35.246
NC_035097.1	14944640	.	A	T	.	.	MAF_INRAE=40.833;MAF_USDA=35.246
NC_035097.1	14944654	.	A	G	.	.	MAF_USDA=6.25
NC_035097.1	14944695	.	A	G	.	.	MAF_INRAE=15.833;MAF_USDA=1.639
NC_035097.1	14944845	.	G	A	.	.	MAF_USDA=3.279
NC_035097.1	14944860	.	C	T	.	.	MAF_USDA=11.176
NC_035097.1	14945106	.	A	G	.	.	MAF_USDA=2.459
NC_035097.1	14945180	.	C	T	.	.	MAF_USDA=2.459
NC_035097.1	14945226	.	G	A	.	.	MAF_INRAE=14.557;MAF_USDA=8.235
NC_035097.1	14945268	.	G	A	.	.	MAF_INRAE=10.833;MAF_USDA=17.647
NC_035097.1	14945307	.	G	T	.	.	MAF_INRAE=26.582;MAF_USDA=28.235
NC_035097.1	14945313	.	C	A	.	.	MAF_INRAE=43.671;MAF_USDA=44.706
NC_035097.1	14945367	.	C	A	.	.	MAF_INRAE=17.089;MAF_USDA=27.647
NC_035097.1	14945573	.	G	A	.	.	MAF_INRAE=15.19;MAF_USDA=8.235
NC_035097.1	14945856	.	C	T	.	.	MAF_USDA=1.176
NC_035097.1	14946469	.	G	A	.	.	MAF_USDA=4.762
NC_035097.1	14946591	.	C	T	.	.	MAF_INRAE=27.215;MAF_USDA=25.882
NC_035097.1	14946605	.	T	C	.	.	MAF_INRAE=20.253;MAF_USDA=7.377
NC_035097.1	14946630	.	A	T	.	.	MAF_USDA=3.279
NC_035097.1	14946641	.	C	A	.	.	MAF_USDA=1.639
NC_035097.1	14946745	.	C	A	.	.	MAF_USDA=4.118
NC_035097.1	14946871	.	C	G	.	.	MAF_INRAE=5.263
NC_035097.1	14946892	.	A	C	.	.	MAF_USDA=7.377
NC_035097.1	14946933	.	A	G	.	.	MAF_USDA=1.639
NC_035097.1	14947007	.	G	T	.	.	MAF_INRAE=18.333;MAF_USDA=1.639
NC_035097.1	14947047	.	G	A	.	.	MAF_INRAE=5.263;MAF_USDA=5.882
NC_035097.1	14947073	.	C	T	.	.	MAF_INRAE=8.333;MAF_USDA=5.294
NC_035097.1	14947083	.	T	A	.	.	MAF_INRAE=10.526
NC_035097.1	14947099	.	T	A	.	.	MAF_INRAE=10.526
NC_035097.1	14947142	.	T	G	.	.	MAF_INRAE=5.263;MAF_USDA=5.882
NC_035097.1	14947198	.	T	C	.	.	MAF_INRAE=26.582;MAF_USDA=11.176
NC_035097.1	14947252	.	A	G	.	.	MAF_INRAE=20.253;MAF_USDA=7.377
NC_035097.1	14947268	.	C	A	.	.	MAF_INRAE=15.789;MAF_USDA=6.471
NC_035097.1	14947280	.	C	T	.	.	MAF_USDA=4.118
NC_035097.1	14947304	.	G	A	.	.	MAF_INRAE=19.62;MAF_USDA=9.836
NC_035097.1	14947314	.	C	A	.	.	MAF_USDA=5.738
NC_035097.1	14947327	.	A	T	.	.	MAF_USDA=5.882
NC_035097.1	14947356	.	G	A	.	.	MAF_USDA=5.882
NC_035097.1	14947365	.	C	A	.	.	MAF_INRAE=3.333;MAF_USDA=12.941
NC_035097.1	14947444	.	C	A	.	.	MAF_INRAE=13.924;MAF_USDA=9.016
NC_035097.1	14947445	.	A	T	.	.	MAF_INRAE=15.0;MAF_USDA=9.016
NC_035097.1	14947468	.	T	A	.	.	MAF_INRAE=3.333;MAF_USDA=11.765
NC_035097.1	14947507	.	A	T	.	.	MAF_USDA=3.279
NC_035097.1	14947563	.	A	G	.	.	MAF_INRAE=7.5;MAF_USDA=5.294
NC_035097.1	14947573	.	A	C	.	.	MAF_INRAE=20.253;MAF_USDA=6.557
NC_035097.1	14947626	.	G	T	.	.	MAF_USDA=2.459
NC_035097.1	14947662	.	C	A	.	.	MAF_INRAE=46.835;MAF_USDA=31.765
NC_035097.1	14947686	.	C	A	.	.	MAF_USDA=7.647
NC_035097.1	14947695	.	G	A	.	.	MAF_USDA=3.529
NC_035097.1	14947698	.	G	A	.	.	MAF_USDA=1.639
NC_035097.1	14947711	.	C	T	.	.	MAF_INRAE=24.684;MAF_USDA=27.647
NC_035097.1	14947712	.	T	G	.	.	MAF_INRAE=25.833;MAF_USDA=27.059
NC_035097.1	14947811	.	A	G	.	.	MAF_INRAE=26.582;MAF_USDA=22.353
NC_035097.1	14947894	.	T	A	.	.	MAF_INRAE=13.924;MAF_USDA=4.098
NC_035097.1	14947954	.	T	C	.	.	MAF_USDA=7.738
NC_035097.1	14947973	.	A	T	.	.	MAF_INRAE=16.667;MAF_USDA=2.459
NC_035097.1	14947977	.	A	G	.	.	MAF_INRAE=8.333;MAF_USDA=5.294
NC_035097.1	14948011	.	C	T	.	.	MAF_USDA=7.647
NC_035097.1	14948102	.	C	A	.	.	MAF_USDA=6.471
NC_035097.1	14948186	.	G	T	.	.	MAF_USDA=1.176
NC_035097.1	14948194	.	T	G	.	.	MAF_INRAE=5.263;MAF_USDA=5.294
NC_035097.1	14948637	.	C	G	.	.	MAF_INRAE=5.263;MAF_USDA=1.639
NC_035097.1	14948656	.	C	T	.	.	MAF_USDA=3.279
NC_035097.1	14948832	.	A	G	.	.	MAF_USDA=3.279
NC_035097.1	14948939	.	T	G	.	.	MAF_INRAE=26.582;MAF_USDA=11.176
NC_035097.1	14948977	.	G	A	.	.	MAF_INRAE=19.62;MAF_USDA=34.118
NC_035097.1	14949069	.	G	A	.	.	MAF_INRAE=16.667;MAF_USDA=3.279
NC_035097.1	14949096	.	G	A	.	.	MAF_USDA=6.471
NC_035097.1	14949220	.	G	A	.	.	MAF_INRAE=18.987;MAF_USDA=33.529
NC_035097.1	14949258	.	G	A	.	.	MAF_INRAE=8.333;MAF_USDA=5.294
NC_035097.1	14949392	.	G	T	.	.	MAF_INRAE=24.684;MAF_USDA=23.529
NC_035097.1	14949395	.	G	A	.	.	MAF_INRAE=13.333;MAF_USDA=1.639
NC_035097.1	14949552	.	T	A	.	.	MAF_USDA=2.459
NC_035097.1	14949725	.	A	C	.	.	MAF_USDA=6.471
NC_035097.1	14949765	.	T	G	.	.	MAF_USDA=5.294
NC_035097.1	14949770	.	T	A	.	.	MAF_USDA=6.471
NC_035097.1	14949812	.	A	G	.	.	MAF_INRAE=21.519;MAF_USDA=15.882
NC_035097.1	14949872	.	A	T	.	.	MAF_INRAE=22.785;MAF_USDA=14.706
NC_035097.1	14949891	.	G	A	.	.	MAF_USDA=3.279
NC_035097.1	14949945	.	C	T	.	.	MAF_INRAE=48.734;MAF_USDA=48.235
NC_035097.1	14949949	.	T	A	.	.	MAF_INRAE=11.667;MAF_USDA=8.235
NC_035097.1	14949951	.	A	T	.	.	MAF_USDA=6.471
NC_035097.1	14950061	.	G	A	.	.	MAF_USDA=4.098
NC_035097.1	14950062	.	C	A	.	.	MAF_INRAE=39.167;MAF_USDA=31.176
NC_035097.1	14950180	.	G	A	.	.	MAF_INRAE=3.797;MAF_USDA=21.176
NC_035097.1	14950291	.	C	T	.	.	MAF_INRAE=8.333;MAF_USDA=9.524
NC_035097.1	14950346	.	T	A	.	.	MAF_INRAE=23.418;MAF_USDA=38.235
NC_035097.1	14950352	.	C	T	.	.	MAF_INRAE=23.418;MAF_USDA=38.235
NC_035097.1	14950391	.	C	T	.	.	MAF_USDA=6.471
NC_035097.1	14950544	.	C	T	.	.	MAF_USDA=3.279
NC_035097.1	14950891	.	G	A	.	.	MAF_USDA=8.929
NC_035097.1	14950957	.	C	T	.	.	MAF_INRAE=44.304;MAF_USDA=35.882
NC_035097.1	14950962	.	C	G	.	.	MAF_USDA=6.471
NC_035097.1	14951059	.	G	A	.	.	MAF_INRAE=27.848;MAF_USDA=27.647
NC_035097.1	14951087	.	G	T	.	.	MAF_USDA=3.529
NC_035097.1	14951120	.	G	T	.	.	MAF_INRAE=4.167;MAF_USDA=1.639
NC_035097.1	14951149	.	A	C	.	.	MAF_INRAE=41.667
NC_035097.1	14951160	.	G	C	.	.	MAF_INRAE=5.263;MAF_USDA=6.557
NC_035097.1	14951229	.	C	T	.	.	MAF_USDA=1.639
NC_035097.1	14951399	.	C	T	.	.	MAF_INRAE=27.848;MAF_USDA=42.941
NC_035097.1	14951430	.	T	C	.	.	MAF_INRAE=8.333;MAF_USDA=6.471
NC_035097.1	14951471	.	T	C	.	.	MAF_INRAE=8.333;MAF_USDA=15.294
NC_035097.1	14951481	.	C	T	.	.	MAF_USDA=9.412
NC_035097.1	14951598	.	C	A	.	.	MAF_USDA=3.529
NC_035097.1	14951640	.	C	T	.	.	MAF_INRAE=20.253;MAF_USDA=8.197
NC_035097.1	14952027	.	C	T	.	.	MAF_INRAE=15.19;MAF_USDA=10.417
NC_035097.1	14952048	.	A	T	.	.	MAF_INRAE=2.5;MAF_USDA=11.765
NC_035097.1	14952049	.	A	C	.	.	MAF_INRAE=2.5;MAF_USDA=11.765
NC_035097.1	14952057	.	T	G	.	.	MAF_INRAE=8.861;MAF_USDA=2.083
NC_035097.1	14952066	.	A	T	.	.	MAF_USDA=5.882
NC_035097.1	14952072	.	G	A	.	.	MAF_INRAE=5.063
NC_035097.1	14952088	.	T	G	.	.	MAF_USDA=2.941
NC_035097.1	14952103	.	A	G	.	.	MAF_INRAE=39.241;MAF_USDA=33.529
NC_035097.1	14952106	.	T	C	.	.	MAF_USDA=6.25
NC_035097.1	14952112	.	A	G	.	.	MAF_USDA=1.639
NC_035097.1	14952295	.	C	T	.	.	MAF_USDA=1.639
NC_035097.1	14952365	.	A	G	.	.	MAF_INRAE=44.937;MAF_USDA=28.235
NC_035097.1	14952369	.	C	T	.	.	MAF_INRAE=34.167;MAF_USDA=26.471
NC_035097.1	14952410	.	C	T	.	.	MAF_INRAE=2.5
NC_035097.1	14952442	.	G	C	.	.	MAF_INRAE=43.671;MAF_USDA=45.294
NC_035097.1	14952444	.	A	G	.	.	MAF_INRAE=9.494;MAF_USDA=3.279
NC_035097.1	14952456	.	T	G	.	.	MAF_INRAE=44.304;MAF_USDA=30.0
NC_035097.1	14952488	.	T	C	.	.	MAF_USDA=1.639
NC_035097.1	14952675	.	A	C	.	.	MAF_INRAE=45.57;MAF_USDA=47.647
NC_035097.1	14952686	.	T	G	.	.	MAF_USDA=18.824
NC_035097.1	14952708	.	G	A	.	.	MAF_USDA=5.738
NC_035097.1	14952874	.	A	C	.	.	MAF_INRAE=45.57;MAF_USDA=44.706
NC_035097.1	14952889	.	G	T	.	.	MAF_USDA=18.235
NC_035097.1	14953006	.	C	A	.	.	MAF_INRAE=20.253;MAF_USDA=9.836
NC_035097.1	14953018	.	T	A	.	.	MAF_INRAE=21.519;MAF_USDA=20.588
NC_035097.1	14953044	.	G	A	.	.	MAF_USDA=1.667
NC_035097.1	14953236	.	T	A	.	.	MAF_INRAE=26.582;MAF_USDA=18.824
NC_035097.1	14953323	.	C	T	.	.	MAF_INRAE=13.924;MAF_USDA=1.639
NC_035097.1	14953333	.	A	T	.	.	MAF_INRAE=13.924;MAF_USDA=1.639
NC_035097.1	14953334	.	T	A	.	.	MAF_INRAE=12.5;MAF_USDA=1.639
NC_035097.1	14953340	.	C	T	.	.	MAF_USDA=1.639
NC_035097.1	14953350	.	G	T	.	.	MAF_INRAE=20.253;MAF_USDA=8.197
NC_035097.1	14953426	.	G	T	.	.	MAF_USDA=3.529
NC_035097.1	14953571	.	C	T	.	.	MAF_INRAE=45.57;MAF_USDA=46.471
NC_035097.1	14953592	.	A	T	.	.	MAF_USDA=4.918
NC_035097.1	14953611	.	G	A	.	.	MAF_INRAE=45.57;MAF_USDA=48.235
NC_035097.1	14953672	.	A	T	.	.	MAF_USDA=1.639
NC_035097.1	14953690	.	A	G	.	.	MAF_USDA=2.459
NC_035097.1	14953695	.	A	C	.	.	MAF_INRAE=5.263;MAF_USDA=7.059
NC_035097.1	14953781	.	A	T	.	.	MAF_USDA=4.918
NC_035097.1	14953804	.	A	C	.	.	MAF_INRAE=20.253;MAF_USDA=11.475
NC_035097.1	14953954	.	G	A	.	.	MAF_INRAE=3.333;MAF_USDA=16.667
NC_035097.1	14954277	.	C	T	.	.	MAF_INRAE=32.278;MAF_USDA=30.0
NC_035097.1	14954425	.	C	A	.	.	MAF_USDA=2.459
NC_035097.1	14954439	.	A	C	.	.	MAF_INRAE=5.263
NC_035097.1	14954496	.	A	T	.	.	MAF_USDA=3.279
NC_035097.1	14954504	.	G	A	.	.	MAF_INRAE=5.263;MAF_USDA=29.412
NC_035097.1	14954539	.	A	G	.	.	MAF_USDA=3.279
NC_035097.1	14954626	.	G	A	.	.	MAF_INRAE=41.667;MAF_USDA=31.176
NC_035097.1	14954775	.	T	C	.	.	MAF_INRAE=32.911;MAF_USDA=31.548
NC_035097.1	14954817	.	T	C	.	.	MAF_INRAE=32.911;MAF_USDA=30.0
NC_035097.1	14954883	.	G	T	.	.	MAF_USDA=6.25
NC_035097.1	14954979	.	C	T	.	.	MAF_INRAE=32.911;MAF_USDA=26.471
NC_035097.1	14954981	.	C	T	.	.	MAF_INRAE=41.667;MAF_USDA=26.471
NC_035097.1	14955045	.	T	G	.	.	MAF_USDA=5.738
NC_035097.1	14955073	.	T	A	.	.	MAF_INRAE=32.911;MAF_USDA=30.0
NC_035097.1	14955151	.	T	G	.	.	MAF_INRAE=5.263
NC_035097.1	14955187	.	T	G	.	.	MAF_INRAE=32.911;MAF_USDA=33.529
NC_035097.1	14955242	.	G	C	.	.	MAF_INRAE=16.667;MAF_USDA=2.459
NC_035097.1	14955289	.	T	C	.	.	MAF_INRAE=30.38;MAF_USDA=24.706
NC_035097.1	14955332	.	C	A	.	.	MAF_INRAE=3.333;MAF_USDA=11.176
NC_035097.1	14955491	.	C	T	.	.	MAF_INRAE=16.667;MAF_USDA=4.098
NC_035097.1	14955567	.	C	T	.	.	MAF_USDA=5.932
NC_035097.1	14955686	.	A	T	.	.	MAF_INRAE=16.667;MAF_USDA=5.738
NC_035097.1	14955693	.	C	A	.	.	MAF_INRAE=8.333;MAF_USDA=12.353
NC_035097.1	14955782	.	G	A	.	.	MAF_INRAE=16.667;MAF_USDA=8.824
NC_035097.1	14955791	.	C	T	.	.	MAF_INRAE=17.5;MAF_USDA=1.639
NC_035097.1	14955803	.	A	C	.	.	MAF_INRAE=8.333;MAF_USDA=5.294
NC_035097.1	14955833	.	G	A	.	.	MAF_INRAE=16.667;MAF_USDA=2.459
NC_035097.1	14955852	.	C	A	.	.	MAF_USDA=1.639
NC_035097.1	14955868	.	T	A	.	.	MAF_INRAE=41.772;MAF_USDA=41.176
NC_035097.1	14955940	.	G	A	.	.	MAF_USDA=4.098
NC_035097.1	14955959	.	G	T	.	.	MAF_INRAE=34.81;MAF_USDA=13.115
NC_035097.1	14956078	.	C	A	.	.	MAF_USDA=3.279
NC_035097.1	14956101	.	G	A	.	.	MAF_USDA=2.459
NC_035097.1	14956185	.	C	G	.	.	MAF_INRAE=11.667;MAF_USDA=30.0
NC_035097.1	14956327	.	T	C	.	.	MAF_USDA=1.639
NC_035097.1	14956651	.	A	T	.	.	MAF_INRAE=11.667;MAF_USDA=43.75
NC_035097.1	14956672	.	C	T	.	.	MAF_INRAE=16.667;MAF_USDA=4.098
NC_035097.1	14956812	.	G	T	.	.	MAF_INRAE=44.304;MAF_USDA=44.706
NC_035097.1	14956901	.	G	A	.	.	MAF_USDA=1.667
NC_035097.1	14956926	.	A	C	.	.	MAF_USDA=2.459
NC_035097.1	14956965	.	G	A	.	.	MAF_USDA=1.176
NC_035097.1	14957025	.	G	A	.	.	MAF_USDA=1.639
NC_035097.1	14957075	.	G	T	.	.	MAF_USDA=3.279
NC_035097.1	14957161	.	T	G	.	.	MAF_INRAE=35.443;MAF_USDA=9.016
NC_035097.1	14957232	.	T	C	.	.	MAF_USDA=2.459
NC_035097.1	14957332	.	A	G	.	.	MAF_USDA=2.083
NC_035097.1	14957383	.	C	T	.	.	MAF_USDA=3.279
NC_035097.1	14957416	.	G	A	.	.	MAF_USDA=1.639
NC_035097.1	14957465	.	A	C	.	.	MAF_USDA=3.279
NC_035097.1	14957800	.	C	T	.	.	MAF_USDA=1.639
NC_035097.1	14957835	.	T	C	.	.	MAF_INRAE=42.405;MAF_USDA=17.059
NC_035097.1	14957841	.	C	T	.	.	MAF_USDA=4.118
NC_035097.1	14957846	.	T	G	.	.	MAF_INRAE=48.734;MAF_USDA=9.016
NC_035097.1	14957865	.	C	T	.	.	MAF_USDA=2.941
NC_035097.1	14957874	.	C	T	.	.	MAF_INRAE=6.329
NC_035097.1	14957877	.	A	G	.	.	MAF_USDA=7.377
NC_035097.1	14958007	.	G	T	.	.	MAF_USDA=10.588
NC_035097.1	14958008	.	T	G	.	.	MAF_USDA=10.588
NC_035097.1	14958028	.	C	A	.	.	MAF_USDA=2.459
NC_035097.1	14958046	.	G	A	.	.	MAF_USDA=2.459
NC_035097.1	14958062	.	C	T	.	.	MAF_INRAE=8.333;MAF_USDA=3.279
NC_035097.1	14958176	.	G	A	.	.	MAF_INRAE=16.667;MAF_USDA=15.574
NC_035097.1	14958186	.	C	T	.	.	MAF_USDA=4.098
NC_035097.1	14958203	.	T	A	.	.	MAF_INRAE=41.139;MAF_USDA=17.647
NC_035097.1	14958324	.	A	C	.	.	MAF_USDA=1.639
NC_035097.1	14958325	.	G	A	.	.	MAF_INRAE=42.405;MAF_USDA=17.647
NC_035097.1	14958348	.	C	A	.	.	MAF_INRAE=12.658;MAF_USDA=15.294
NC_035097.1	14958353	.	G	A	.	.	MAF_USDA=2.941
NC_035097.1	14958441	.	A	G	.	.	MAF_INRAE=13.291;MAF_USDA=15.294
NC_035097.1	14958468	.	C	T	.	.	MAF_USDA=3.279
NC_035097.1	14958472	.	G	C	.	.	MAF_INRAE=3.333;MAF_USDA=19.412
NC_035097.1	14958528	.	T	A	.	.	MAF_INRAE=15.833;MAF_USDA=2.459
NC_035097.1	14958550	.	G	C	.	.	MAF_USDA=2.459
NC_035097.1	14958552	.	G	A	.	.	MAF_INRAE=22.785;MAF_USDA=43.529
NC_035097.1	14958700	.	C	G	.	.	MAF_USDA=1.639
NC_035097.1	14958745	.	C	T	.	.	MAF_INRAE=19.62;MAF_USDA=21.765
NC_035097.1	14958867	.	C	T	.	.	MAF_USDA=2.976
NC_035097.1	14958881	.	T	C	.	.	MAF_INRAE=5.263;MAF_USDA=20.833
NC_035097.1	14959044	.	C	A	.	.	MAF_USDA=22.917
NC_035097.1	14959568	.	C	T	.	.	MAF_USDA=1.667
NC_035097.1	14959588	.	C	T	.	.	MAF_INRAE=5.263;MAF_USDA=20.833
NC_035097.1	14959755	.	C	A	.	.	MAF_INRAE=31.579
NC_035097.1	14959769	.	C	A	.	.	MAF_INRAE=5.263;MAF_USDA=12.941
NC_035097.1	14959775	.	C	T	.	.	MAF_INRAE=26.316;MAF_USDA=35.882
NC_035097.1	14961605	.	C	T	.	.	MAF_USDA=2.083
NC_035097.1	14961624	.	G	T	.	.	MAF_USDA=20.833
NC_035097.1	14961776	.	T	G	.	.	MAF_INRAE=5.696;MAF_USDA=20.833
NC_035097.1	14961872	.	T	G	.	.	MAF_INRAE=8.861;MAF_USDA=21.176
NC_035097.1	14962012	.	C	G	.	.	MAF_USDA=16.667
NC_035097.1	14962541	.	G	A	.	.	MAF_USDA=4.545
NC_035097.1	14962845	.	T	C	.	.	MAF_USDA=4.167
NC_035097.1	14962862	.	A	G	.	.	MAF_INRAE=14.557
NC_035097.1	14962881	.	A	T	.	.	MAF_INRAE=17.722;MAF_USDA=20.588
NC_035097.1	14962917	.	T	A	.	.	MAF_INRAE=3.333;MAF_USDA=21.176
NC_035097.1	14962974	.	T	G	.	.	MAF_INRAE=45.57;MAF_USDA=7.059
NC_035097.1	14962976	.	T	C	.	.	MAF_INRAE=38.333;MAF_USDA=7.647
NC_035097.1	14963019	.	G	A	.	.	MAF_USDA=1.639
NC_035097.1	14963035	.	T	C	.	.	MAF_USDA=15.0
NC_035097.1	14963273	.	A	T	.	.	MAF_USDA=41.667
NC_035097.1	14963321	.	T	C	.	.	MAF_INRAE=21.053;MAF_USDA=2.083
NC_035097.1	14963388	.	G	T	.	.	MAF_USDA=1.176
NC_035097.1	14963481	.	T	G	.	.	MAF_USDA=3.529
NC_035097.1	14963529	.	A	T	.	.	MAF_INRAE=7.595;MAF_USDA=20.0
NC_035097.1	14963547	.	G	T	.	.	MAF_INRAE=13.291;MAF_USDA=15.294
NC_035097.1	14963588	.	T	C	.	.	MAF_USDA=5.738
NC_035097.1	14963608	.	G	T	.	.	MAF_INRAE=48.734;MAF_USDA=9.016
NC_035097.1	14963644	.	G	A	.	.	MAF_INRAE=16.456;MAF_USDA=6.557
NC_035097.1	14963691	.	G	T	.	.	MAF_USDA=7.647
NC_035097.1	14963709	.	G	A	.	.	MAF_INRAE=8.861;MAF_USDA=3.279
NC_035097.1	14963723	.	G	C	.	.	MAF_INRAE=16.667;MAF_USDA=15.574
NC_035097.1	14963742	.	C	A	.	.	MAF_INRAE=49.367;MAF_USDA=9.016
NC_035097.1	14963755	.	C	T	.	.	MAF_INRAE=27.215;MAF_USDA=35.882
NC_035097.1	14963767	.	T	A	.	.	MAF_INRAE=8.861;MAF_USDA=2.459
NC_035097.1	14963782	.	A	G	.	.	MAF_USDA=7.377
NC_035097.1	14963916	.	G	A	.	.	MAF_USDA=1.639
NC_035097.1	14963958	.	G	A	.	.	MAF_USDA=4.118
NC_035097.1	14963981	.	G	A	.	.	MAF_INRAE=48.734;MAF_USDA=8.197
NC_035097.1	14964001	.	A	G	.	.	MAF_USDA=3.529
NC_035097.1	14964004	.	C	T	.	.	MAF_USDA=3.529
NC_035097.1	14964005	.	G	A	.	.	MAF_INRAE=8.861;MAF_USDA=3.279
NC_035097.1	14964349	.	C	T	.	.	MAF_INRAE=16.667;MAF_USDA=2.459
NC_035097.1	14964468	.	A	T	.	.	MAF_USDA=1.639
NC_035097.1	14964489	.	A	C	.	.	MAF_INRAE=28.481;MAF_USDA=34.118
NC_035097.1	14964547	.	C	A	.	.	MAF_INRAE=21.519;MAF_USDA=35.417
NC_035097.1	14964565	.	T	G	.	.	MAF_INRAE=42.5
NC_035097.1	14964601	.	C	A	.	.	MAF_USDA=1.639
NC_035097.1	14964608	.	T	C	.	.	MAF_USDA=3.529
NC_035097.1	14964641	.	T	A	.	.	MAF_INRAE=3.333;MAF_USDA=20.0
NC_035097.1	14964649	.	G	T	.	.	MAF_USDA=1.639
NC_035097.1	14964758	.	G	T	.	.	MAF_INRAE=16.667;MAF_USDA=2.459
NC_035097.1	14964776	.	T	G	.	.	MAF_INRAE=8.333;MAF_USDA=4.706
NC_035097.1	14964834	.	G	A	.	.	MAF_INRAE=16.667;MAF_USDA=1.639
NC_035097.1	14964843	.	T	A	.	.	MAF_INRAE=48.101;MAF_USDA=9.016
NC_035097.1	14964858	.	T	C	.	.	MAF_INRAE=28.481;MAF_USDA=45.882
NC_035097.1	14964922	.	C	T	.	.	MAF_USDA=2.459
NC_035097.1	14964923	.	C	A	.	.	MAF_USDA=4.098
NC_035097.1	14964928	.	T	C	.	.	MAF_INRAE=47.468;MAF_USDA=7.647
NC_035097.1	14965213	.	G	T	.	.	MAF_INRAE=48.734;MAF_USDA=9.016
NC_035097.1	14965231	.	T	G	.	.	MAF_USDA=1.639
NC_035097.1	14965442	.	C	A	.	.	MAF_INRAE=8.333;MAF_USDA=12.5
NC_035097.1	14965559	.	A	T	.	.	MAF_INRAE=19.62;MAF_USDA=44.118
NC_035097.1	14965598	.	T	A	.	.	MAF_USDA=43.75
NC_035097.1	14965599	.	G	C	.	.	MAF_INRAE=8.333;MAF_USDA=43.75
NC_035097.1	14965628	.	C	A	.	.	MAF_INRAE=38.608;MAF_USDA=25.882
NC_035097.1	14965777	.	A	G	.	.	MAF_USDA=2.459
NC_035097.1	14965819	.	G	T	.	.	MAF_USDA=3.279
NC_035097.1	14965937	.	G	A	.	.	MAF_INRAE=50.0;MAF_USDA=45.294
NC_035097.1	14965962	.	T	G	.	.	MAF_INRAE=16.456;MAF_USDA=5.738
NC_035097.1	14965967	.	G	C	.	.	MAF_USDA=4.098
NC_035097.1	14966112	.	A	T	.	.	MAF_USDA=1.639
NC_035097.1	14966149	.	G	A	.	.	MAF_INRAE=20.253;MAF_USDA=8.824
NC_035097.1	14966160	.	G	A	.	.	MAF_INRAE=6.667
NC_035097.1	14966189	.	C	T	.	.	MAF_USDA=1.639
NC_035097.1	14966200	.	T	C	.	.	MAF_USDA=10.656
NC_035097.1	14966206	.	G	A	.	.	MAF_USDA=11.475
NC_035097.1	14966209	.	C	T	.	.	MAF_USDA=12.295
NC_035097.1	14966220	.	G	A	.	.	MAF_USDA=16.667
NC_035097.1	14966221	.	G	T	.	.	MAF_USDA=16.667
NC_035097.1	14966228	.	T	A	.	.	MAF_INRAE=27.5
NC_035097.1	14966229	.	T	G	.	.	MAF_INRAE=28.333
NC_035097.1	14966235	.	C	A	.	.	MAF_INRAE=28.333
NC_035097.1	14966242	.	T	C	.	.	MAF_INRAE=27.5
NC_035097.1	14966247	.	G	A	.	.	MAF_INRAE=28.333
NC_035097.1	14966253	.	A	C	.	.	MAF_INRAE=28.333
NC_035097.1	14966258	.	G	T	.	.	MAF_INRAE=28.333
NC_035097.1	14966261	.	C	A	.	.	MAF_USDA=4.918
NC_035097.1	14966277	.	C	G	.	.	MAF_INRAE=24.167
NC_035097.1	14966289	.	C	T	.	.	MAF_INRAE=36.667
NC_035097.1	14966309	.	T	C	.	.	MAF_INRAE=44.167
NC_035097.1	14966317	.	C	G	.	.	MAF_INRAE=44.167
NC_035097.1	14966323	.	A	G	.	.	MAF_INRAE=44.167
NC_035097.1	14966328	.	T	C	.	.	MAF_INRAE=39.167
NC_035097.1	14966342	.	G	T	.	.	MAF_INRAE=20.0
NC_035097.1	14966353	.	G	A	.	.	MAF_INRAE=41.667
NC_035097.1	14966380	.	A	G	.	.	MAF_INRAE=42.5
NC_035097.1	14966402	.	C	T	.	.	MAF_INRAE=43.333
NC_035097.1	14966479	.	T	A	.	.	MAF_USDA=6.557
NC_035097.1	14966597	.	T	G	.	.	MAF_USDA=20.833
NC_035097.1	14967189	.	A	G	.	.	MAF_USDA=3.333
NC_035097.1	14967333	.	C	A	.	.	MAF_INRAE=30.38;MAF_USDA=39.412
NC_035097.1	14967429	.	C	A	.	.	MAF_USDA=13.934
NC_035097.1	14967462	.	G	A	.	.	MAF_USDA=1.639
NC_035097.1	14967634	.	G	A	.	.	MAF_USDA=1.765
NC_035097.1	14967648	.	C	A	.	.	MAF_USDA=8.197
NC_035097.1	14967763	.	T	C	.	.	MAF_USDA=7.377
NC_035097.1	14967790	.	G	A	.	.	MAF_USDA=13.934
NC_035097.1	14967792	.	G	A	.	.	MAF_USDA=13.934
NC_035097.1	14967798	.	T	G	.	.	MAF_USDA=13.115
NC_035097.1	14967799	.	G	A	.	.	MAF_USDA=13.115
NC_035097.1	14967884	.	G	A	.	.	MAF_INRAE=16.667;MAF_USDA=2.459
NC_035097.1	14967897	.	T	C	.	.	MAF_INRAE=32.278;MAF_USDA=24.118
NC_035097.1	14967906	.	T	C	.	.	MAF_INRAE=29.747;MAF_USDA=9.016
NC_035097.1	14967991	.	C	A	.	.	MAF_INRAE=18.987;MAF_USDA=11.667
NC_035097.1	14968039	.	G	A	.	.	MAF_INRAE=16.667;MAF_USDA=2.459
NC_035097.1	14968097	.	T	A	.	.	MAF_INRAE=28.481;MAF_USDA=9.836
NC_035097.1	14968169	.	G	A	.	.	MAF_INRAE=15.833;MAF_USDA=2.459
NC_035097.1	14968202	.	T	G	.	.	MAF_USDA=3.279
NC_035097.1	14968251	.	C	A	.	.	MAF_USDA=3.529
NC_035097.1	14968302	.	A	C	.	.	MAF_INRAE=26.582;MAF_USDA=7.059
NC_035097.1	14968427	.	G	T	.	.	MAF_INRAE=15.823;MAF_USDA=38.235
NC_035097.1	14968455	.	T	C	.	.	MAF_INRAE=29.114;MAF_USDA=9.016
NC_035097.1	14968456	.	C	A	.	.	MAF_USDA=3.279
NC_035097.1	14968506	.	A	G	.	.	MAF_USDA=1.639
NC_035097.1	14968557	.	C	T	.	.	MAF_INRAE=13.291;MAF_USDA=15.294
NC_035097.1	14968797	.	T	C	.	.	MAF_INRAE=25.949;MAF_USDA=19.412
NC_035097.1	14968855	.	C	A	.	.	MAF_USDA=2.941
NC_035097.1	14968971	.	G	A	.	.	MAF_INRAE=7.595;MAF_USDA=12.353
NC_035097.1	14968975	.	T	C	.	.	MAF_INRAE=26.582;MAF_USDA=18.824
NC_035097.1	14968979	.	T	G	.	.	MAF_INRAE=13.924;MAF_USDA=25.882
NC_035097.1	14969014	.	C	T	.	.	MAF_USDA=2.459
NC_035097.1	14969086	.	G	A	.	.	MAF_INRAE=13.291;MAF_USDA=15.294
NC_035097.1	14969136	.	C	T	.	.	MAF_USDA=1.639
NC_035097.1	14969212	.	C	T	.	.	MAF_INRAE=25.949;MAF_USDA=19.412
NC_035097.1	14969218	.	C	A	.	.	MAF_INRAE=25.949;MAF_USDA=18.824
NC_035097.1	14969253	.	A	T	.	.	MAF_INRAE=17.5;MAF_USDA=1.639
NC_035097.1	14969282	.	C	A	.	.	MAF_INRAE=13.291;MAF_USDA=15.294
NC_035097.1	14969316	.	C	T	.	.	MAF_INRAE=7.595;MAF_USDA=11.765
NC_035097.1	14969347	.	C	T	.	.	MAF_INRAE=16.456;MAF_USDA=38.235
NC_035097.1	14969417	.	G	A	.	.	MAF_USDA=1.176
NC_035097.1	14969546	.	G	A	.	.	MAF_INRAE=8.333;MAF_USDA=5.294
NC_035097.1	14969616	.	G	A	.	.	MAF_INRAE=16.456;MAF_USDA=6.557
NC_035097.1	14969648	.	G	C	.	.	MAF_INRAE=44.304;MAF_USDA=25.882
NC_035097.1	14969680	.	G	A	.	.	MAF_USDA=1.639
NC_035097.1	14969749	.	C	T	.	.	MAF_INRAE=6.962;MAF_USDA=12.353
NC_035097.1	14969885	.	C	T	.	.	MAF_USDA=2.459
NC_035097.1	14969910	.	C	A	.	.	MAF_INRAE=13.291;MAF_USDA=15.294
NC_035097.1	14969988	.	C	T	.	.	MAF_USDA=2.459
NC_035097.1	14970085	.	A	T	.	.	MAF_USDA=1.639
NC_035097.1	14970103	.	GC	GT	.	.	MAF_USDA=35.417
NC_035097.1	14970104	.	C	T	.	.	MAF_INRAE=7.595
NC_035097.1	14970205	.	C	A	.	.	MAF_INRAE=5.263
NC_035097.1	14970207	.	T	A	.	.	MAF_USDA=8.333
NC_035097.1	14970210	.	C	T	.	.	MAF_USDA=8.333
NC_035097.1	14970297	.	C	A	.	.	MAF_INRAE=44.304;MAF_USDA=26.471
NC_035097.1	14970319	.	G	C	.	.	MAF_USDA=3.279
NC_035097.1	14970402	.	G	A	.	.	MAF_INRAE=8.333;MAF_USDA=5.882
NC_035097.1	14970435	.	G	A	.	.	MAF_INRAE=44.304;MAF_USDA=25.882
NC_035097.1	14970452	.	G	C	.	.	MAF_INRAE=8.861;MAF_USDA=27.059
NC_035097.1	14970488	.	G	A	.	.	MAF_INRAE=44.304;MAF_USDA=25.882
NC_035097.1	14970618	.	G	T	.	.	MAF_USDA=5.738
NC_035097.1	14970636	.	A	T	.	.	MAF_USDA=1.639
NC_035097.1	14970666	.	G	A	.	.	MAF_INRAE=16.667;MAF_USDA=2.459
NC_035097.1	14970701	.	T	A	.	.	MAF_INRAE=44.304;MAF_USDA=25.882
NC_035097.1	14970760	.	C	T	.	.	MAF_USDA=2.083
NC_035097.1	14970826	.	T	A	.	.	MAF_INRAE=42.405;MAF_USDA=25.294
NC_035097.1	14970881	.	A	T	.	.	MAF_INRAE=8.333;MAF_USDA=5.294
NC_035097.1	14971019	.	T	A	.	.	MAF_USDA=29.167
NC_035097.1	14971065	.	G	A	.	.	MAF_INRAE=35.443;MAF_USDA=6.557
NC_035097.1	14971258	.	C	T	.	.	MAF_INRAE=6.329
NC_035097.1	14971283	.	G	A	.	.	MAF_INRAE=8.333;MAF_USDA=5.294
NC_035097.1	14971428	.	G	A	.	.	MAF_INRAE=44.304;MAF_USDA=25.882
NC_035097.1	14971521	.	A	C	.	.	MAF_INRAE=45.57;MAF_USDA=25.294
NC_035097.1	14971531	.	T	A	.	.	MAF_INRAE=45.57;MAF_USDA=25.882
NC_035097.1	14971686	.	T	A	.	.	MAF_USDA=1.639
NC_035097.1	14971710	.	C	A	.	.	MAF_INRAE=17.5;MAF_USDA=1.639
NC_035097.1	14971808	.	G	A	.	.	MAF_INRAE=27.848;MAF_USDA=11.765
NC_035097.1	14972201	.	T	C	.	.	MAF_INRAE=12.658;MAF_USDA=12.353
NC_035097.1	14972235	.	C	T	.	.	MAF_INRAE=16.667;MAF_USDA=3.529
NC_035097.1	14972258	.	C	G	.	.	MAF_USDA=1.639
NC_035097.1	14972410	.	C	A	.	.	MAF_USDA=3.279
NC_035097.1	14972450	.	C	T	.	.	MAF_INRAE=15.19;MAF_USDA=37.647
NC_035097.1	14972554	.	T	C	.	.	MAF_USDA=10.417
NC_035097.1	14972561	.	T	G	.	.	MAF_INRAE=35.443;MAF_USDA=29.412
NC_035097.1	14972574	.	G	A	.	.	MAF_USDA=2.459
NC_035097.1	14972581	.	T	A	.	.	MAF_USDA=3.279
NC_035097.1	14972583	.	A	G	.	.	MAF_USDA=3.279
NC_035097.1	14972592	.	C	T	.	.	MAF_USDA=3.279
NC_035097.1	14972612	.	T	G	.	.	MAF_INRAE=15.823
NC_035097.1	14972620	.	A	G	.	.	MAF_USDA=1.639
NC_035097.1	14972629	.	G	T	.	.	MAF_INRAE=16.456;MAF_USDA=5.738
NC_035097.1	14972655	.	T	C	.	.	MAF_USDA=1.639
NC_035097.1	14972661	.	A	G	.	.	MAF_INRAE=16.456;MAF_USDA=24.118
NC_035097.1	14972694	.	T	A	.	.	MAF_USDA=4.118
NC_035097.1	14972709	.	A	T	.	.	MAF_USDA=2.459
NC_035097.1	14972748	.	T	A	.	.	MAF_USDA=21.176
NC_035097.1	14972848	.	C	T	.	.	MAF_INRAE=25.833;MAF_USDA=4.706
NC_035097.1	14972872	.	G	T	.	.	MAF_INRAE=8.333;MAF_USDA=17.647
NC_035097.1	14972978	.	C	G	.	.	MAF_INRAE=3.333;MAF_USDA=12.353
NC_035097.1	14973004	.	T	C	.	.	MAF_INRAE=21.053
NC_035097.1	14973053	.	A	G	.	.	MAF_USDA=8.197
NC_035097.1	14973066	.	T	A	.	.	MAF_INRAE=5.263;MAF_USDA=11.176
NC_035097.1	14973077	.	G	A	.	.	MAF_USDA=2.083
NC_035097.1	14973126	.	G	C	.	.	MAF_INRAE=2.5;MAF_USDA=6.25
NC_035097.1	14973130	.	T	A	.	.	MAF_INRAE=2.5
NC_035097.1	14973475	.	T	A	.	.	MAF_INRAE=44.937;MAF_USDA=44.118
NC_035097.1	14973478	.	C	T	.	.	MAF_USDA=3.279
NC_035097.1	14973567	.	A	T	.	.	MAF_INRAE=11.392;MAF_USDA=17.059
NC_035097.1	14973646	.	G	A	.	.	MAF_USDA=7.059
NC_035097.1	14973677	.	C	A	.	.	MAF_USDA=2.083
NC_035097.1	14973713	.	A	G	.	.	MAF_INRAE=28.481;MAF_USDA=42.353
NC_035097.1	14973840	.	A	G	.	.	MAF_INRAE=39.873;MAF_USDA=24.118
NC_035097.1	14973927	.	G	A	.	.	MAF_INRAE=13.333
NC_035097.1	14973961	.	T	G	.	.	MAF_USDA=1.639
NC_035097.1	14973962	.	C	A	.	.	MAF_USDA=1.639
NC_035097.1	14974038	.	C	T	.	.	MAF_INRAE=25.0;MAF_USDA=4.706
NC_035097.1	14974211	.	A	C	.	.	MAF_USDA=2.459
NC_035097.1	14974213	.	C	T	.	.	MAF_INRAE=13.333
NC_035097.1	14974268	.	C	T	.	.	MAF_INRAE=3.333;MAF_USDA=16.667
NC_035097.1	14974406	.	C	A	.	.	MAF_INRAE=13.333;MAF_USDA=3.279
NC_035097.1	14974503	.	A	T	.	.	MAF_INRAE=13.333
NC_035097.1	14974575	.	C	G	.	.	MAF_INRAE=13.333;MAF_USDA=3.279
NC_035097.1	14974601	.	C	T	.	.	MAF_INRAE=20.886;MAF_USDA=24.706
NC_035097.1	14974799	.	C	G	.	.	MAF_USDA=7.059
NC_035097.1	14974875	.	C	T	.	.	MAF_INRAE=25.0;MAF_USDA=4.706
NC_035097.1	14974896	.	A	C	.	.	MAF_INRAE=21.053;MAF_USDA=4.918
NC_035097.1	14974907	.	A	C	.	.	MAF_INRAE=24.167;MAF_USDA=7.059
NC_035097.1	14974945	.	G	C	.	.	MAF_INRAE=13.333
NC_035097.1	14974946	.	C	A	.	.	MAF_INRAE=39.241;MAF_USDA=2.083
NC_035097.1	14975014	.	G	T	.	.	MAF_INRAE=25.0;MAF_USDA=8.824
NC_035097.1	14975090	.	T	G	.	.	MAF_USDA=3.333
NC_035097.1	14975118	.	G	T	.	.	MAF_USDA=2.459
NC_035097.1	14975130	.	C	T	.	.	MAF_INRAE=13.333;MAF_USDA=3.571
NC_035097.1	14975224	.	G	T	.	.	MAF_INRAE=39.241;MAF_USDA=13.529
NC_035097.1	14975236	.	C	A	.	.	MAF_INRAE=17.5;MAF_USDA=1.639
NC_035097.1	14975257	.	C	A	.	.	MAF_INRAE=25.0;MAF_USDA=4.706
NC_035097.1	14975319	.	G	A	.	.	MAF_USDA=1.639
NC_035097.1	14975365	.	T	A	.	.	MAF_INRAE=39.241;MAF_USDA=11.176
NC_035097.1	14975410	.	C	A	.	.	MAF_INRAE=25.0
NC_035097.1	14975443	.	A	G	.	.	MAF_USDA=4.098
NC_035097.1	14975457	.	C	A	.	.	MAF_INRAE=25.0;MAF_USDA=4.706
NC_035097.1	14975485	.	G	A	.	.	MAF_USDA=3.279
NC_035097.1	14975505	.	A	C	.	.	MAF_USDA=3.279
NC_035097.1	14975535	.	T	G	.	.	MAF_INRAE=25.0;MAF_USDA=4.706
NC_035097.1	14975576	.	T	A	.	.	MAF_INRAE=49.367;MAF_USDA=18.824
NC_035097.1	14975627	.	A	G	.	.	MAF_INRAE=25.0;MAF_USDA=5.294
NC_035097.1	14975858	.	A	T	.	.	MAF_USDA=4.706
NC_035097.1	14975861	.	A	T	.	.	MAF_USDA=3.529
NC_035097.1	14975906	.	T	C	.	.	MAF_INRAE=2.5;MAF_USDA=1.639
NC_035097.1	14975927	.	T	G	.	.	MAF_INRAE=25.0;MAF_USDA=3.279
NC_035097.1	14976068	.	T	A	.	.	MAF_USDA=4.918
NC_035097.1	14976129	.	C	T	.	.	MAF_INRAE=19.62;MAF_USDA=15.882
NC_035097.1	14976160	.	A	G	.	.	MAF_INRAE=26.582;MAF_USDA=47.647
NC_035097.1	14976190	.	G	A	.	.	MAF_INRAE=25.0;MAF_USDA=4.706
NC_035097.1	14976233	.	T	C	.	.	MAF_USDA=3.279
NC_035097.1	14976332	.	T	C	.	.	MAF_USDA=2.459
NC_035097.1	14976364	.	C	A	.	.	MAF_INRAE=24.167;MAF_USDA=4.706
NC_035097.1	14976366	.	T	C	.	.	MAF_INRAE=34.177;MAF_USDA=24.118
NC_035097.1	14976367	.	G	T	.	.	MAF_INRAE=2.5;MAF_USDA=1.639
NC_035097.1	14976423	.	C	T	.	.	MAF_INRAE=5.263;MAF_USDA=8.235
NC_035097.1	14976467	.	T	A	.	.	MAF_INRAE=3.333;MAF_USDA=5.882
NC_035097.1	14976589	.	A	G	.	.	MAF_INRAE=3.165;MAF_USDA=23.529
NC_035097.1	14976625	.	G	C	.	.	MAF_INRAE=31.646;MAF_USDA=14.583
NC_035097.1	14976789	.	A	T	.	.	MAF_USDA=4.706
NC_035097.1	14976930	.	T	C	.	.	MAF_INRAE=31.013;MAF_USDA=25.294
NC_035097.1	14977149	.	C	T	.	.	MAF_USDA=1.667
NC_035097.1	14977251	.	G	A	.	.	MAF_INRAE=31.579;MAF_USDA=17.857
NC_035097.1	14977419	.	A	G	.	.	MAF_USDA=3.279
NC_035097.1	14977463	.	C	T	.	.	MAF_INRAE=1.667
NC_035097.1	14977464	.	G	A	.	.	MAF_USDA=2.083
NC_035097.1	14977500	.	G	A	.	.	MAF_USDA=3.529
NC_035097.1	14977509	.	C	A	.	.	MAF_USDA=3.529
NC_035097.1	14977561	.	G	T	.	.	MAF_USDA=4.706
NC_035097.1	14977618	.	G	T	.	.	MAF_INRAE=3.165;MAF_USDA=25.294
NC_035097.1	14977642	.	C	T	.	.	MAF_USDA=1.639
NC_035097.1	14977707	.	T	A	.	.	MAF_USDA=3.279
NC_035097.1	14977714	.	T	G	.	.	MAF_INRAE=39.241;MAF_USDA=18.235
NC_035097.1	14977736	.	C	G	.	.	MAF_USDA=6.25
NC_035097.1	14977760	.	G	A	.	.	MAF_USDA=1.639
NC_035097.1	14977779	.	T	C	.	.	MAF_INRAE=25.0;MAF_USDA=4.706
NC_035097.1	14977844	.	C	T	.	.	MAF_USDA=1.639
NC_035097.1	14977863	.	A	C	.	.	MAF_INRAE=25.0;MAF_USDA=4.706
NC_035097.1	14977873	.	A	G	.	.	MAF_INRAE=5.263;MAF_USDA=7.647
NC_035097.1	14977895	.	A	C	.	.	MAF_USDA=6.25
NC_035097.1	14977898	.	T	G	.	.	MAF_INRAE=2.5
NC_035097.1	14977964	.	T	G	.	.	MAF_INRAE=21.053;MAF_USDA=12.941
NC_035097.1	14978044	.	C	A	.	.	MAF_INRAE=25.0;MAF_USDA=4.118
NC_035097.1	14978057	.	A	G	.	.	MAF_USDA=4.918
NC_035097.1	14978069	.	T	G	.	.	MAF_USDA=5.882
NC_035097.1	14978190	.	A	T	.	.	MAF_INRAE=25.0;MAF_USDA=4.706
NC_035097.1	14978195	.	C	G	.	.	MAF_INRAE=39.241;MAF_USDA=17.647
NC_035097.1	14978476	.	C	T	.	.	MAF_USDA=2.083
NC_035097.1	14978561	.	C	A	.	.	MAF_INRAE=3.333;MAF_USDA=11.31
NC_035097.1	14978669	.	A	G	.	.	MAF_USDA=4.706
NC_035097.1	14978675	.	G	A	.	.	MAF_INRAE=10.526;MAF_USDA=1.639
NC_035097.1	14978698	.	A	T	.	.	MAF_INRAE=49.367;MAF_USDA=17.059
NC_035097.1	14978774	.	A	G	.	.	MAF_INRAE=31.646;MAF_USDA=25.294
NC_035097.1	14979076	.	G	A	.	.	MAF_INRAE=25.0;MAF_USDA=4.706
NC_035097.1	14979135	.	T	C	.	.	MAF_INRAE=25.0;MAF_USDA=4.706
NC_035097.1	14979176	.	C	A	.	.	MAF_INRAE=25.0;MAF_USDA=4.706
NC_035097.1	14979182	.	G	A	.	.	MAF_INRAE=25.0;MAF_USDA=4.706
NC_035097.1	14979184	.	G	T	.	.	MAF_INRAE=25.0;MAF_USDA=4.118
NC_035097.1	14979186	.	G	T	.	.	MAF_INRAE=25.0;MAF_USDA=4.118
NC_035097.1	14979188	.	G	C	.	.	MAF_INRAE=25.0;MAF_USDA=4.706
NC_035097.1	14979214	.	T	C	.	.	MAF_INRAE=25.0;MAF_USDA=4.706
NC_035097.1	14979256	.	G	A	.	.	MAF_INRAE=25.0;MAF_USDA=4.706
NC_035097.1	14979279	.	A	G	.	.	MAF_INRAE=25.0;MAF_USDA=4.706
NC_035097.1	14979319	.	A	T	.	.	MAF_USDA=2.083
NC_035097.1	14979349	.	T	G	.	.	MAF_USDA=1.639
NC_035097.1	14979365	.	G	A	.	.	MAF_INRAE=25.0;MAF_USDA=4.706
NC_035097.1	14979371	.	A	G	.	.	MAF_INRAE=25.0;MAF_USDA=4.706
NC_035097.1	14979383	.	C	A	.	.	MAF_INRAE=25.0;MAF_USDA=4.706
NC_035097.1	14979392	.	G	A	.	.	MAF_INRAE=13.333
NC_035097.1	14979397	.	A	T	.	.	MAF_INRAE=25.0;MAF_USDA=6.25
NC_035097.1	14979435	.	C	A	.	.	MAF_INRAE=25.0;MAF_USDA=4.706
NC_035097.1	14979462	.	T	G	.	.	MAF_INRAE=45.0
NC_035097.1	14979473	.	A	T	.	.	MAF_INRAE=10.833
NC_035097.1	14979546	.	C	T	.	.	MAF_INRAE=13.333
NC_035097.1	14979550	.	G	T	.	.	MAF_USDA=1.639
NC_035097.1	14979614	.	G	T	.	.	MAF_INRAE=13.924
NC_035097.1	14979637	.	C	T	.	.	MAF_INRAE=6.329
NC_035097.1	14979728	.	A	T	.	.	MAF_INRAE=31.579
NC_035097.1	14979730	.	T	A	.	.	MAF_INRAE=28.481
NC_035097.1	14979749	.	G	T	.	.	MAF_INRAE=2.5;MAF_USDA=1.695
NC_035097.1	14979795	.	G	T	.	.	MAF_INRAE=49.367;MAF_USDA=24.405
NC_035097.1	14979866	.	G	C	.	.	MAF_INRAE=49.367;MAF_USDA=18.235
NC_035097.1	14979891	.	C	A	.	.	MAF_INRAE=11.392;MAF_USDA=15.294
NC_035097.1	14979894	.	T	G	.	.	MAF_INRAE=25.0;MAF_USDA=4.706
NC_035097.1	14979927	.	A	G	.	.	MAF_INRAE=25.0;MAF_USDA=3.529
NC_035097.1	14979939	.	C	T	.	.	MAF_INRAE=21.053;MAF_USDA=8.197
NC_035097.1	14979967	.	T	C	.	.	MAF_USDA=1.639
NC_035097.1	14980009	.	G	A	.	.	MAF_INRAE=2.5;MAF_USDA=17.213
NC_035097.1	14980026	.	G	A	.	.	MAF_USDA=3.279
NC_035097.1	14980090	.	C	A	.	.	MAF_USDA=4.118
NC_035097.1	14980202	.	G	T	.	.	MAF_INRAE=30.38;MAF_USDA=34.706
NC_035097.1	14980220	.	T	C	.	.	MAF_USDA=3.529
NC_035097.1	14980322	.	C	T	.	.	MAF_INRAE=14.167
NC_035097.1	14980462	.	G	T	.	.	MAF_USDA=1.639
NC_035097.1	14980491	.	C	A	.	.	MAF_INRAE=39.241;MAF_USDA=15.294
NC_035097.1	14980541	.	C	G	.	.	MAF_USDA=3.279
NC_035097.1	14980544	.	A	G	.	.	MAF_INRAE=13.333
NC_035097.1	14980640	.	G	T	.	.	MAF_INRAE=5.263;MAF_USDA=7.059
NC_035097.1	14980688	.	G	A	.	.	MAF_USDA=6.25
NC_035097.1	14980709	.	T	G	.	.	MAF_USDA=5.738
NC_035097.1	14980832	.	A	C	.	.	MAF_INRAE=39.241;MAF_USDA=7.377
NC_035097.1	14980849	.	T	G	.	.	MAF_INRAE=13.333;MAF_USDA=2.083
NC_035097.1	14980880	.	T	G	.	.	MAF_USDA=4.098
NC_035097.1	14980903	.	C	A	.	.	MAF_INRAE=5.263;MAF_USDA=14.706
NC_035097.1	14981038	.	A	T	.	.	MAF_INRAE=25.0
NC_035097.1	14981053	.	A	T	.	.	MAF_INRAE=50.0;MAF_USDA=15.882
NC_035097.1	14981091	.	C	A	.	.	MAF_INRAE=21.053;MAF_USDA=2.459
NC_035097.1	14981112	.	A	T	.	.	MAF_USDA=1.639
NC_035097.1	14981154	.	A	T	.	.	MAF_INRAE=16.667;MAF_USDA=10.588
NC_035097.1	14981209	.	T	G	.	.	MAF_USDA=4.918
NC_035097.1	14981219	.	C	A	.	.	MAF_INRAE=6.329
NC_035097.1	14981417	.	A	T	.	.	MAF_USDA=2.459
NC_035097.1	14981499	.	T	C	.	.	MAF_INRAE=43.333;MAF_USDA=43.75
NC_035097.1	14981513	.	A	G	.	.	MAF_INRAE=43.333;MAF_USDA=47.917
NC_035097.1	14981950	.	G	A	.	.	MAF_INRAE=13.333
NC_035097.1	14982000	.	C	T	.	.	MAF_INRAE=13.333
NC_035097.1	14982031	.	G	A	.	.	MAF_USDA=10.417
NC_035097.1	14982087	.	G	T	.	.	MAF_USDA=1.639
NC_035097.1	14982109	.	A	G	.	.	MAF_INRAE=13.333;MAF_USDA=3.279
NC_035097.1	14982254	.	C	A	.	.	MAF_INRAE=13.333
NC_035097.1	14982278	.	G	A	.	.	MAF_INRAE=3.165;MAF_USDA=9.412
NC_035097.1	14982332	.	G	C	.	.	MAF_INRAE=13.333
NC_035097.1	14982356	.	C	T	.	.	MAF_USDA=10.417
NC_035097.1	14982403	.	A	C	.	.	MAF_INRAE=3.333;MAF_USDA=5.882
NC_035097.1	14982445	.	G	A	.	.	MAF_USDA=1.639
NC_035097.1	14982688	.	A	T	.	.	MAF_INRAE=13.333
NC_035097.1	14982752	.	T	A	.	.	MAF_USDA=2.459
NC_035097.1	14982766	.	G	A	.	.	MAF_INRAE=24.051
NC_035097.1	14982776	.	A	G	.	.	MAF_INRAE=24.051
NC_035097.1	14982783	.	C	T	.	.	MAF_INRAE=24.051
NC_035097.1	14982786	.	A	C	.	.	MAF_INRAE=2.5;MAF_USDA=6.557
NC_035097.1	14982814	.	T	C	.	.	MAF_USDA=4.098
NC_035097.1	14982837	.	G	A	.	.	MAF_INRAE=13.333;MAF_USDA=1.639
NC_035097.1	14982844	.	C	T	.	.	MAF_INRAE=13.333;MAF_USDA=4.098
NC_035097.1	14982847	.	G	A	.	.	MAF_INRAE=13.333;MAF_USDA=4.918
NC_035097.1	14982909	.	G	A	.	.	MAF_USDA=9.016
NC_035097.1	14982958	.	A	G	.	.	MAF_INRAE=46.667;MAF_USDA=14.118
NC_035097.1	14982981	.	C	T	.	.	MAF_INRAE=21.053;MAF_USDA=37.705
NC_035097.1	14982982	.	G	T	.	.	MAF_USDA=10.656
NC_035097.1	14982998	.	C	T	.	.	MAF_INRAE=38.608;MAF_USDA=19.412
NC_035097.1	14983018	.	T	C	.	.	MAF_INRAE=17.5;MAF_USDA=14.118
NC_035097.1	14983043	.	C	T	.	.	MAF_INRAE=13.333
NC_035097.1	14983065	.	T	G	.	.	MAF_INRAE=13.333
NC_035097.1	14983123	.	C	A	.	.	MAF_USDA=1.639
NC_035097.1	14983160	.	A	T	.	.	MAF_INRAE=25.949;MAF_USDA=12.353
NC_035097.1	14983193	.	A	G	.	.	MAF_INRAE=36.709;MAF_USDA=12.941
NC_035097.1	14983232	.	T	G	.	.	MAF_INRAE=21.053;MAF_USDA=19.672
NC_035097.1	14983284	.	A	G	.	.	MAF_INRAE=26.582;MAF_USDA=12.353
NC_035097.1	14983352	.	A	G	.	.	MAF_USDA=3.279
NC_035097.1	14983383	.	T	C	.	.	MAF_INRAE=13.333
NC_035097.1	14983410	.	G	A	.	.	MAF_INRAE=13.333
NC_035097.1	14983413	.	A	T	.	.	MAF_INRAE=26.582;MAF_USDA=12.353
NC_035097.1	14983524	.	G	A	.	.	MAF_INRAE=8.333
NC_035097.1	14983605	.	G	A	.	.	MAF_INRAE=13.333
NC_035097.1	14983798	.	G	C	.	.	MAF_INRAE=3.333;MAF_USDA=5.294
NC_035097.1	14983810	.	A	G	.	.	MAF_INRAE=13.333
NC_035097.1	14983827	.	T	A	.	.	MAF_INRAE=17.5;MAF_USDA=1.639
NC_035097.1	14983859	.	G	A	.	.	MAF_INRAE=13.333
NC_035097.1	14983965	.	C	T	.	.	MAF_INRAE=34.167;MAF_USDA=42.941
NC_035097.1	14983966	.	G	A	.	.	MAF_USDA=2.459
NC_035097.1	14983984	.	C	A	.	.	MAF_USDA=8.333
NC_035097.1	14984070	.	T	C	.	.	MAF_INRAE=13.333
NC_035097.1	14984079	.	A	G	.	.	MAF_INRAE=13.333
NC_035097.1	14984092	.	T	G	.	.	MAF_INRAE=44.937;MAF_USDA=42.353
NC_035097.1	14984207	.	G	A	.	.	MAF_USDA=2.459
NC_035097.1	14984294	.	G	T	.	.	MAF_USDA=3.279
NC_035097.1	14984303	.	T	A	.	.	MAF_USDA=1.639
NC_035097.1	14984572	.	C	A	.	.	MAF_USDA=4.098
NC_035097.1	14984579	.	C	T	.	.	MAF_INRAE=36.076;MAF_USDA=11.765
NC_035097.1	14984585	.	A	C	.	.	MAF_INRAE=26.582;MAF_USDA=11.765
NC_035097.1	14984703	.	G	T	.	.	MAF_INRAE=13.333
NC_035097.1	14984730	.	T	A	.	.	MAF_USDA=2.459
NC_035097.1	14984759	.	T	C	.	.	MAF_USDA=4.118
NC_035097.1	14984768	.	G	T	.	.	MAF_INRAE=36.709;MAF_USDA=12.353
NC_035097.1	14984813	.	T	C	.	.	MAF_INRAE=13.333;MAF_USDA=7.377
NC_035097.1	14984883	.	A	C	.	.	MAF_INRAE=27.215;MAF_USDA=11.765
NC_035097.1	14984891	.	C	A	.	.	MAF_USDA=4.918
NC_035097.1	14984914	.	T	A	.	.	MAF_INRAE=35.0
NC_035097.1	14984959	.	A	C	.	.	MAF_INRAE=26.582;MAF_USDA=11.765
NC_035097.1	14984960	.	C	A	.	.	MAF_INRAE=46.667;MAF_USDA=11.765
NC_035097.1	14985085	.	A	C	.	.	MAF_USDA=11.475
NC_035097.1	14985103	.	T	C	.	.	MAF_INRAE=13.333
NC_035097.1	14985106	.	A	C	.	.	MAF_INRAE=2.5;MAF_USDA=16.667
NC_035097.1	14985139	.	A	G	.	.	MAF_INRAE=13.333
NC_035097.1	14985199	.	A	G	.	.	MAF_INRAE=13.333
NC_035097.1	14985283	.	G	C	.	.	MAF_USDA=4.918
NC_035097.1	14985308	.	G	C	.	.	MAF_INRAE=14.167
NC_035097.1	14985349	.	T	C	.	.	MAF_INRAE=17.5;MAF_USDA=1.639
NC_035097.1	14985350	.	G	A	.	.	MAF_INRAE=12.5
NC_035097.1	14985366	.	T	G	.	.	MAF_INRAE=12.5
NC_035097.1	14985508	.	C	T	.	.	MAF_INRAE=12.5
NC_035097.1	14985594	.	C	A	.	.	MAF_INRAE=14.167
NC_035097.1	14985615	.	G	A	.	.	MAF_USDA=2.353
NC_035097.1	14985640	.	T	C	.	.	MAF_INRAE=3.333;MAF_USDA=11.765
NC_035097.1	14985642	.	A	T	.	.	MAF_INRAE=13.333
NC_035097.1	14985679	.	G	A	.	.	MAF_INRAE=50.0;MAF_USDA=30.0
NC_035097.1	14985769	.	G	C	.	.	MAF_INRAE=11.667
NC_035097.1	14985894	.	C	T	.	.	MAF_INRAE=21.053;MAF_USDA=4.706
NC_035097.1	14985923	.	A	C	.	.	MAF_INRAE=11.392;MAF_USDA=9.412
NC_035097.1	14986186	.	T	C	.	.	MAF_INRAE=16.456;MAF_USDA=4.706
NC_035097.1	14986201	.	A	C	.	.	MAF_INRAE=25.949;MAF_USDA=44.706
NC_035097.1	14986231	.	C	T	.	.	MAF_USDA=2.083
NC_035097.1	14986247	.	C	T	.	.	MAF_USDA=3.279
NC_035097.1	14986380	.	A	G	.	.	MAF_USDA=2.459
NC_035097.1	14986491	.	T	C	.	.	MAF_INRAE=15.833;MAF_USDA=5.294
NC_035097.1	14986544	.	A	C	.	.	MAF_INRAE=13.924;MAF_USDA=3.279
NC_035097.1	14986591	.	G	A	.	.	MAF_INRAE=12.5;MAF_USDA=3.529
NC_035097.1	14986660	.	A	T	.	.	MAF_USDA=1.639
NC_035097.1	14986773	.	A	C	.	.	MAF_USDA=8.235
NC_035097.1	14986854	.	A	G	.	.	MAF_USDA=8.235
NC_035097.1	14986947	.	A	T	.	.	MAF_INRAE=22.785;MAF_USDA=45.238
NC_035097.1	14986952	.	C	T	.	.	MAF_INRAE=25.316;MAF_USDA=8.333
NC_035097.1	14986968	.	C	T	.	.	MAF_INRAE=13.333;MAF_USDA=2.083
NC_035097.1	14986970	.	C	T	.	.	MAF_USDA=1.639
NC_035097.1	14987008	.	C	T	.	.	MAF_INRAE=7.595;MAF_USDA=9.412
NC_035097.1	14987074	.	G	T	.	.	MAF_INRAE=3.333;MAF_USDA=7.059
NC_035097.1	14987150	.	C	G	.	.	MAF_INRAE=45.57;MAF_USDA=44.706
NC_035097.1	14987183	.	A	T	.	.	MAF_INRAE=13.924;MAF_USDA=10.417
NC_035097.1	14987227	.	G	C	.	.	MAF_INRAE=13.333;MAF_USDA=2.083
NC_035097.1	14987228	.	TA	TG	.	.	MAF_USDA=10.417
NC_035097.1	14987229	.	A	G	.	.	MAF_USDA=2.459
NC_035097.1	14987236	.	G	T	.	.	MAF_INRAE=13.333;MAF_USDA=2.083
NC_035097.1	14987421	.	T	G	.	.	MAF_INRAE=13.333;MAF_USDA=2.083
NC_035097.1	14987695	.	C	A	.	.	MAF_INRAE=3.165;MAF_USDA=8.235
NC_035097.1	14987937	.	C	T	.	.	MAF_USDA=4.118
NC_035097.1	14988077	.	G	A	.	.	MAF_USDA=5.294
NC_035097.1	14988357	.	T	C	.	.	MAF_USDA=2.941
NC_035097.1	14988571	.	G	A	.	.	MAF_INRAE=21.053;MAF_USDA=2.459
NC_035097.1	14988604	.	A	G	.	.	MAF_INRAE=3.165;MAF_USDA=7.647
NC_035097.1	14988814	.	C	T	.	.	MAF_INRAE=17.722;MAF_USDA=20.588
NC_035097.1	14988908	.	A	G	.	.	MAF_USDA=3.279
NC_035097.1	14988913	.	A	G	.	.	MAF_INRAE=3.165;MAF_USDA=7.647
NC_035097.1	14988936	.	T	G	.	.	MAF_USDA=3.279
NC_035097.1	14988961	.	G	T	.	.	MAF_INRAE=3.165;MAF_USDA=8.824
NC_035097.1	14989003	.	T	A	.	.	MAF_INRAE=16.456;MAF_USDA=5.738
NC_035097.1	14989107	.	A	G	.	.	MAF_USDA=2.459
NC_035097.1	14989193	.	G	T	.	.	MAF_INRAE=25.316;MAF_USDA=13.529
NC_035097.1	14989274	.	C	A	.	.	MAF_USDA=6.25
NC_035097.1	14989414	.	C	G	.	.	MAF_INRAE=25.316;MAF_USDA=13.529
NC_035097.1	14989471	.	C	T	.	.	MAF_INRAE=10.526;MAF_USDA=1.639
NC_035097.1	14989567	.	C	T	.	.	MAF_INRAE=25.316;MAF_USDA=13.529
NC_035097.1	14989579	.	A	G	.	.	MAF_USDA=4.098
NC_035097.1	14989683	.	T	A	.	.	MAF_INRAE=29.747;MAF_USDA=29.412
NC_035097.1	14989707	.	T	G	.	.	MAF_USDA=6.25
NC_035097.1	14989716	.	T	A	.	.	MAF_USDA=3.571
NC_035097.1	14989737	.	G	A	.	.	MAF_INRAE=25.316;MAF_USDA=14.286
NC_035097.1	14989817	.	T	A	.	.	MAF_USDA=1.639
NC_035097.1	14989818	.	G	T	.	.	MAF_INRAE=27.848;MAF_USDA=35.417
NC_035097.1	14989880	.	A	C	.	.	MAF_INRAE=13.924
NC_035097.1	14989884	.	T	G	.	.	MAF_INRAE=46.667;MAF_USDA=34.118
NC_035097.1	14989914	.	A	T	.	.	MAF_INRAE=5.696
NC_035097.1	14989915	.	A	C	.	.	MAF_INRAE=10.759
NC_035097.1	14989970	.	T	C	.	.	MAF_USDA=10.0
NC_035097.1	14989973	.	T	C	.	.	MAF_USDA=2.459
NC_035097.1	14990104	.	C	A	.	.	MAF_INRAE=19.62;MAF_USDA=5.738
NC_035097.1	14990119	.	A	T	.	.	MAF_INRAE=2.5
NC_035097.1	14990141	.	G	T	.	.	MAF_USDA=2.459
NC_035097.1	14990144	.	G	A	.	.	MAF_INRAE=34.81;MAF_USDA=16.667
NC_035097.1	14990157	.	C	G	.	.	MAF_INRAE=3.165;MAF_USDA=8.235
NC_035097.1	14990189	.	C	G	.	.	MAF_INRAE=34.177;MAF_USDA=20.588
NC_035097.1	14990522	.	C	A	.	.	MAF_USDA=1.639
NC_035097.1	14990574	.	C	T	.	.	MAF_INRAE=47.468;MAF_USDA=30.588
NC_035097.1	14990632	.	G	A	.	.	MAF_INRAE=38.608;MAF_USDA=10.588
NC_035097.1	14990711	.	C	G	.	.	MAF_USDA=10.588
NC_035097.1	14990715	.	A	G	.	.	MAF_USDA=10.588
NC_035097.1	14990768	.	G	T	.	.	MAF_INRAE=39.241;MAF_USDA=16.471
NC_035097.1	14990823	.	T	C	.	.	MAF_INRAE=39.241;MAF_USDA=16.471
NC_035097.1	14990828	.	C	T	.	.	MAF_USDA=12.353
NC_035097.1	14990844	.	G	A	.	.	MAF_USDA=10.417
NC_035097.1	14990930	.	T	A	.	.	MAF_INRAE=21.053
NC_035097.1	14990996	.	A	G	.	.	MAF_USDA=12.353
NC_035097.1	14991069	.	A	T	.	.	MAF_INRAE=40.506;MAF_USDA=10.588
NC_035097.1	14991084	.	A	G	.	.	MAF_USDA=14.706
NC_035097.1	14991085	.	A	G	.	.	MAF_USDA=14.706
NC_035097.1	14991090	.	C	A	.	.	MAF_INRAE=7.595;MAF_USDA=48.235
NC_035097.1	14991146	.	A	G	.	.	MAF_INRAE=39.241;MAF_USDA=17.647
NC_035097.1	14991275	.	C	A	.	.	MAF_USDA=12.353
NC_035097.1	14991276	.	A	C	.	.	MAF_USDA=16.667
NC_035097.1	14991280	.	T	A	.	.	MAF_INRAE=1.667;MAF_USDA=10.417
NC_035097.1	14991303	.	T	A	.	.	MAF_USDA=1.639
NC_035097.1	14991339	.	G	A	.	.	MAF_USDA=7.377
NC_035097.1	14991340	.	C	A	.	.	MAF_USDA=7.377
NC_035097.1	14991365	.	A	T	.	.	MAF_USDA=12.353
NC_035097.1	14991394	.	T	A	.	.	MAF_INRAE=6.329
NC_035097.1	14991395	.	T	A	.	.	MAF_INRAE=5.0;MAF_USDA=3.279
NC_035097.1	14991617	.	T	A	.	.	MAF_INRAE=39.241;MAF_USDA=20.0
NC_035097.1	14991622	.	C	G	.	.	MAF_INRAE=39.241;MAF_USDA=15.882
NC_035097.1	14991769	.	T	A	.	.	MAF_USDA=12.353
NC_035097.1	14991771	.	T	C	.	.	MAF_USDA=11.765
NC_035097.1	14991810	.	A	G	.	.	MAF_USDA=12.353
NC_035097.1	14991831	.	C	T	.	.	MAF_USDA=12.353
NC_035097.1	14991867	.	A	T	.	.	MAF_USDA=12.353
NC_035097.1	14991868	.	G	A	.	.	MAF_USDA=12.353
NC_035097.1	14991957	.	T	A	.	.	MAF_USDA=8.333
NC_035097.1	14991974	.	G	T	.	.	MAF_USDA=12.353
NC_035097.1	14992044	.	T	A	.	.	MAF_USDA=8.333
NC_035097.1	14992126	.	G	A	.	.	MAF_USDA=1.639
NC_035097.1	14992174	.	G	A	.	.	MAF_INRAE=10.526
NC_035097.1	14992182	.	T	C	.	.	MAF_INRAE=44.304;MAF_USDA=20.0
NC_035097.1	14992570	.	A	G	.	.	MAF_USDA=3.279
NC_035097.1	14992607	.	T	C	.	.	MAF_USDA=12.941
NC_035097.1	14992632	.	G	A	.	.	MAF_INRAE=13.924;MAF_USDA=1.639
NC_035097.1	14992944	.	C	G	.	.	MAF_INRAE=21.053;MAF_USDA=18.033
NC_035097.1	14992961	.	C	A	.	.	MAF_INRAE=26.316;MAF_USDA=17.647
NC_035097.1	14993005	.	C	T	.	.	MAF_USDA=12.353
NC_035097.1	14993064	.	G	A	.	.	MAF_USDA=1.639
NC_035097.1	14993074	.	C	A	.	.	MAF_INRAE=3.333;MAF_USDA=7.647
NC_035097.1	14993117	.	G	T	.	.	MAF_USDA=9.836
NC_035097.1	14993150	.	T	G	.	.	MAF_USDA=2.459
NC_035097.1	14993164	.	A	T	.	.	MAF_INRAE=39.241;MAF_USDA=32.353
NC_035097.1	14993212	.	G	T	.	.	MAF_INRAE=39.241;MAF_USDA=19.643
NC_035097.1	14993265	.	A	C	.	.	MAF_INRAE=4.167
NC_035097.1	14993386	.	T	C	.	.	MAF_USDA=12.353
NC_035097.1	14993525	.	G	A	.	.	MAF_USDA=16.667
NC_035097.1	14993527	.	T	C	.	.	MAF_USDA=22.917
NC_035097.1	14993554	.	A	T	.	.	MAF_USDA=13.529
NC_035097.1	14993558	.	T	C	.	.	MAF_INRAE=38.608;MAF_USDA=11.176
NC_035097.1	14993635	.	T	C	.	.	MAF_USDA=10.0
NC_035097.1	14993701	.	G	T	.	.	MAF_INRAE=3.333;MAF_USDA=16.667
NC_035097.1	14993740	.	C	T	.	.	MAF_USDA=15.882
NC_035097.1	14993809	.	G	A	.	.	MAF_USDA=12.941
NC_035097.1	14993850	.	T	C	.	.	MAF_USDA=1.639
NC_035097.1	14993861	.	C	G	.	.	MAF_INRAE=21.053
NC_035097.1	14994054	.	T	C	.	.	MAF_USDA=1.639
NC_035097.1	14994199	.	A	G	.	.	MAF_INRAE=7.595;MAF_USDA=49.412
NC_035097.1	14994232	.	T	C	.	.	MAF_USDA=11.176
NC_035097.1	14994258	.	A	G	.	.	MAF_INRAE=21.053;MAF_USDA=8.235
NC_035097.1	14994264	.	T	C	.	.	MAF_INRAE=21.053;MAF_USDA=8.235
NC_035097.1	14994288	.	A	C	.	.	MAF_INRAE=7.595;MAF_USDA=26.471
NC_035097.1	14994312	.	G	A	.	.	MAF_INRAE=37.975;MAF_USDA=11.176
NC_035097.1	14994324	.	T	C	.	.	MAF_INRAE=7.595;MAF_USDA=21.176
NC_035097.1	14994343	.	G	A	.	.	MAF_INRAE=7.595;MAF_USDA=30.588
NC_035097.1	14994350	.	A	T	.	.	MAF_INRAE=36.709;MAF_USDA=10.0
NC_035097.1	14994407	.	G	T	.	.	MAF_USDA=11.31
NC_035097.1	14994408	.	A	T	.	.	MAF_USDA=11.31
NC_035097.1	14994416	.	A	G	.	.	MAF_USDA=11.905
NC_035097.1	14994508	.	G	A	.	.	MAF_USDA=1.639
NC_035097.1	14994518	.	A	G	.	.	MAF_USDA=4.098
NC_035097.1	14994597	.	C	A	.	.	MAF_INRAE=8.228;MAF_USDA=49.412
NC_035097.1	14994632	.	A	T	.	.	MAF_INRAE=39.241;MAF_USDA=10.0
NC_035097.1	14994635	.	G	A	.	.	MAF_USDA=1.639
NC_035097.1	14994733	.	T	G	.	.	MAF_USDA=1.639
NC_035097.1	14994747	.	G	T	.	.	MAF_INRAE=3.333;MAF_USDA=11.176
NC_035097.1	14994761	.	C	T	.	.	MAF_USDA=3.529
NC_035097.1	14994788	.	A	T	.	.	MAF_USDA=3.279
NC_035097.1	14994969	.	C	A	.	.	MAF_INRAE=39.241;MAF_USDA=10.588
NC_035097.1	14995204	.	T	C	.	.	MAF_INRAE=39.241;MAF_USDA=21.176
NC_035097.1	14995249	.	T	G	.	.	MAF_INRAE=19.167;MAF_USDA=4.118
NC_035097.1	14995292	.	A	G	.	.	MAF_INRAE=39.241;MAF_USDA=11.176
NC_035097.1	14995309	.	G	A	.	.	MAF_USDA=1.639
NC_035097.1	14995430	.	G	T	.	.	MAF_USDA=3.529
NC_035097.1	14995536	.	G	T	.	.	MAF_USDA=4.098
NC_035097.1	14995612	.	G	A	.	.	MAF_INRAE=46.203;MAF_USDA=27.059
NC_035097.1	14995625	.	T	C	.	.	MAF_INRAE=46.203;MAF_USDA=28.824
NC_035097.1	14995627	.	T	G	.	.	MAF_INRAE=46.667;MAF_USDA=27.647
NC_035097.1	14995656	.	T	G	.	.	MAF_INRAE=37.975;MAF_USDA=11.176
NC_035097.1	14995674	.	G	A	.	.	MAF_USDA=5.738
NC_035097.1	14995714	.	T	A	.	.	MAF_INRAE=2.5;MAF_USDA=11.31
NC_035097.1	14995727	.	C	G	.	.	MAF_USDA=1.695
NC_035097.1	14995748	.	G	C	.	.	MAF_INRAE=40.506;MAF_USDA=24.699
NC_035097.1	14995749	.	A	C	.	.	MAF_INRAE=45.833;MAF_USDA=24.699
NC_035097.1	14995751	.	A	G	.	.	MAF_USDA=1.667
NC_035097.1	14995808	.	C	T	.	.	MAF_INRAE=6.962;MAF_USDA=16.667
NC_035097.1	14995891	.	G	T	.	.	MAF_INRAE=39.241;MAF_USDA=12.941
NC_035097.1	14995894	.	A	C	.	.	MAF_USDA=1.639
NC_035097.1	14995904	.	C	A	.	.	MAF_INRAE=21.053;MAF_USDA=9.836
NC_035097.1	14995923	.	C	T	.	.	MAF_INRAE=7.595;MAF_USDA=20.0
NC_035097.1	14995958	.	G	A	.	.	MAF_INRAE=38.608;MAF_USDA=10.588
NC_035097.1	14996012	.	G	T	.	.	MAF_INRAE=15.823;MAF_USDA=6.557
NC_035097.1	14996027	.	T	C	.	.	MAF_USDA=4.098
NC_035097.1	14996062	.	A	C	.	.	MAF_USDA=9.836
NC_035097.1	14996068	.	C	T	.	.	MAF_USDA=1.639
NC_035097.1	14996089	.	T	C	.	.	MAF_INRAE=38.608;MAF_USDA=12.941
NC_035097.1	14996116	.	A	G	.	.	MAF_USDA=1.639
NC_035097.1	14996146	.	A	C	.	.	MAF_INRAE=39.241;MAF_USDA=11.176
NC_035097.1	14996178	.	A	C	.	.	MAF_INRAE=21.053;MAF_USDA=17.647
NC_035097.1	14996196	.	A	C	.	.	MAF_USDA=1.639
NC_035097.1	14996200	.	T	A	.	.	MAF_USDA=4.098
NC_035097.1	14996208	.	A	C	.	.	MAF_INRAE=21.053;MAF_USDA=17.647
NC_035097.1	14996212	.	G	A	.	.	MAF_USDA=17.647
NC_035097.1	14996282	.	C	A	.	.	MAF_INRAE=40.833;MAF_USDA=18.75
NC_035097.1	14996317	.	G	A	.	.	MAF_INRAE=40.506;MAF_USDA=42.353
NC_035097.1	14996323	.	T	C	.	.	MAF_INRAE=37.975;MAF_USDA=14.706
NC_035097.1	14996387	.	A	C	.	.	MAF_INRAE=21.053;MAF_USDA=18.824
NC_035097.1	14996400	.	A	G	.	.	MAF_INRAE=39.241;MAF_USDA=15.294
NC_035097.1	14996509	.	T	G	.	.	MAF_USDA=3.279
NC_035097.1	14996528	.	G	A	.	.	MAF_INRAE=39.241;MAF_USDA=15.294
NC_035097.1	14996615	.	C	T	.	.	MAF_USDA=4.118
NC_035097.1	14996744	.	G	A	.	.	MAF_INRAE=3.333
NC_035097.1	14996748	.	T	G	.	.	MAF_USDA=5.738
NC_035097.1	14996952	.	T	A	.	.	MAF_INRAE=47.468;MAF_USDA=44.706
NC_035097.1	14996954	.	T	C	.	.	MAF_INRAE=16.667;MAF_USDA=11.765
NC_035097.1	14996959	.	A	G	.	.	MAF_USDA=5.882
NC_035097.1	14996971	.	T	A	.	.	MAF_USDA=15.294
NC_035097.1	14997005	.	C	A	.	.	MAF_USDA=1.639
NC_035097.1	14997021	.	C	T	.	.	MAF_INRAE=3.333;MAF_USDA=29.412
NC_035097.1	14997131	.	C	T	.	.	MAF_INRAE=39.241;MAF_USDA=11.765
NC_035097.1	14997163	.	A	G	.	.	MAF_INRAE=31.579
NC_035097.1	14997186	.	G	A	.	.	MAF_INRAE=3.333;MAF_USDA=12.353
NC_035097.1	14997253	.	G	A	.	.	MAF_INRAE=39.241;MAF_USDA=10.588
NC_035097.1	14997326	.	C	T	.	.	MAF_USDA=10.417
NC_035097.1	14997344	.	G	T	.	.	MAF_USDA=5.738
NC_035097.1	14997349	.	T	A	.	.	MAF_USDA=3.529
NC_035097.1	14997369	.	T	A	.	.	MAF_USDA=3.529
NC_035097.1	14997371	.	C	G	.	.	MAF_USDA=3.529
NC_035097.1	14997488	.	T	C	.	.	MAF_INRAE=13.291;MAF_USDA=1.639
NC_035097.1	14997533	.	T	A	.	.	MAF_USDA=3.279
NC_035097.1	14997534	.	A	G	.	.	MAF_INRAE=3.333;MAF_USDA=15.882
NC_035097.1	14997643	.	T	G	.	.	MAF_INRAE=24.684;MAF_USDA=30.0
NC_035097.1	14997647	.	G	A	.	.	MAF_USDA=3.529
NC_035097.1	14997656	.	A	G	.	.	MAF_INRAE=24.684;MAF_USDA=27.059
NC_035097.1	14997710	.	T	G	.	.	MAF_USDA=1.667
NC_035097.1	14997730	.	G	T	.	.	MAF_INRAE=24.684;MAF_USDA=28.571
NC_035097.1	14997738	.	T	G	.	.	MAF_INRAE=39.241;MAF_USDA=10.714
NC_035097.1	14997769	.	T	G	.	.	MAF_INRAE=19.62;MAF_USDA=13.529
NC_035097.1	14997861	.	T	C	.	.	MAF_USDA=3.279
NC_035097.1	14997917	.	A	C	.	.	MAF_USDA=30.588
NC_035097.1	14997944	.	G	T	.	.	MAF_USDA=3.529
NC_035097.1	14997958	.	C	A	.	.	MAF_USDA=3.529
NC_035097.1	14997969	.	C	T	.	.	MAF_INRAE=13.333;MAF_USDA=2.459
NC_035097.1	14998003	.	C	A	.	.	MAF_INRAE=21.053;MAF_USDA=8.824
NC_035097.1	14998023	.	G	A	.	.	MAF_USDA=3.529
NC_035097.1	14998028	.	C	A	.	.	MAF_USDA=3.279
NC_035097.1	14998039	.	C	G	.	.	MAF_INRAE=16.456;MAF_USDA=9.016
NC_035097.1	14998077	.	T	C	.	.	MAF_INRAE=21.053;MAF_USDA=8.235
NC_035097.1	14998115	.	G	C	.	.	MAF_USDA=4.706
NC_035097.1	14998151	.	C	A	.	.	MAF_USDA=3.279
NC_035097.1	14998185	.	T	C	.	.	MAF_USDA=3.529
NC_035097.1	14998236	.	C	G	.	.	MAF_USDA=2.083
NC_035097.1	14998589	.	A	T	.	.	MAF_INRAE=41.139;MAF_USDA=48.235
NC_035097.1	14998601	.	A	G	.	.	MAF_USDA=4.918
NC_035097.1	14998609	.	A	C	.	.	MAF_INRAE=16.456;MAF_USDA=10.417
NC_035097.1	14998611	.	T	G	.	.	MAF_INRAE=49.167;MAF_USDA=23.529
NC_035097.1	14998635	.	C	G	.	.	MAF_INRAE=27.848;MAF_USDA=45.294
NC_035097.1	14998672	.	A	G	.	.	MAF_INRAE=49.367;MAF_USDA=43.529
NC_035097.1	14998687	.	G	T	.	.	MAF_USDA=4.118
NC_035097.1	14998764	.	G	T	.	.	MAF_INRAE=3.333;MAF_USDA=11.176
NC_035097.1	14998782	.	C	T	.	.	MAF_INRAE=10.526;MAF_USDA=3.529
NC_035097.1	14998784	.	C	T	.	.	MAF_INRAE=26.316;MAF_USDA=20.0
NC_035097.1	14998854	.	C	T	.	.	MAF_INRAE=49.367;MAF_USDA=41.765
NC_035097.1	14998861	.	G	A	.	.	MAF_USDA=8.824
NC_035097.1	14998895	.	A	C	.	.	MAF_INRAE=41.139;MAF_USDA=13.529
NC_035097.1	14998969	.	A	G	.	.	MAF_INRAE=13.333
NC_035097.1	14998975	.	T	G	.	.	MAF_INRAE=13.333
NC_035097.1	14998997	.	T	G	.	.	MAF_INRAE=13.924;MAF_USDA=3.279
NC_035097.1	14999022	.	A	T	.	.	MAF_USDA=9.836
NC_035097.1	14999039	.	C	T	.	.	MAF_INRAE=16.456;MAF_USDA=15.882
NC_035097.1	14999258	.	C	T	.	.	MAF_USDA=2.459
NC_035097.1	14999342	.	T	C	.	.	MAF_INRAE=27.215;MAF_USDA=38.235
NC_035097.1	14999414	.	C	T	.	.	MAF_USDA=1.639
NC_035097.1	14999441	.	T	A	.	.	MAF_USDA=6.25
NC_035097.1	14999462	.	C	A	.	.	MAF_USDA=9.016
NC_035097.1	14999520	.	A	G	.	.	MAF_INRAE=36.842;MAF_USDA=6.471
NC_035097.1	14999525	.	G	A	.	.	MAF_USDA=4.118
NC_035097.1	14999550	.	T	A	.	.	MAF_INRAE=20.833;MAF_USDA=31.765
NC_035097.1	14999590	.	A	C	.	.	MAF_INRAE=46.203;MAF_USDA=47.647
NC_035097.1	14999600	.	T	A	.	.	MAF_USDA=9.836
NC_035097.1	14999694	.	C	T	.	.	MAF_USDA=9.016
NC_035097.1	14999753	.	C	T	.	.	MAF_INRAE=13.924;MAF_USDA=9.836
NC_035097.1	14999775	.	T	A	.	.	MAF_USDA=1.639
NC_035097.1	14999794	.	G	A	.	.	MAF_INRAE=13.924;MAF_USDA=9.836
NC_035097.1	14999814	.	A	C	.	.	MAF_INRAE=13.924;MAF_USDA=9.016
NC_035097.1	14999816	.	C	G	.	.	MAF_INRAE=11.667;MAF_USDA=9.016
NC_035097.1	14999820	.	A	T	.	.	MAF_INRAE=11.667;MAF_USDA=9.016
NC_035097.1	14999838	.	C	T	.	.	MAF_INRAE=13.924;MAF_USDA=9.016
NC_035097.1	14999843	.	C	A	.	.	MAF_USDA=4.918
NC_035097.1	14999844	.	C	T	.	.	MAF_USDA=4.918
NC_035097.1	14999851	.	T	C	.	.	MAF_USDA=5.738
NC_035097.1	14999870	.	G	C	.	.	MAF_INRAE=40.506;MAF_USDA=34.706
NC_035097.1	14999886	.	A	C	.	.	MAF_USDA=1.639
NC_035097.1	14999924	.	C	A	.	.	MAF_INRAE=30.833;MAF_USDA=8.824
NC_035097.1	14999966	.	C	T	.	.	MAF_USDA=6.557
NC_035097.1	14999996	.	T	A	.	.	MAF_INRAE=24.051;MAF_USDA=13.934
NC_035097.1	15000000	.	T	C	.	.	MAF_INRAE=47.5;MAF_USDA=43.529
NC_035097.1	15000072	.	G	T	.	.	MAF_USDA=6.557
NC_035097.1	15000192	.	G	A	.	.	MAF_INRAE=2.5;MAF_USDA=1.639
NC_035097.1	15000202	.	G	A	.	.	MAF_USDA=1.639
NC_035097.1	15000209	.	C	T	.	.	MAF_USDA=8.197
NC_035097.1	15000211	.	C	T	.	.	MAF_USDA=8.197
NC_035097.1	15000225	.	G	A	.	.	MAF_USDA=4.098
NC_035097.1	15000245	.	A	T	.	.	MAF_USDA=7.377
NC_035097.1	15000275	.	C	T	.	.	MAF_INRAE=17.5;MAF_USDA=1.639
NC_035097.1	15000281	.	C	T	.	.	MAF_USDA=7.377
NC_035097.1	15000314	.	T	C	.	.	MAF_USDA=4.098
NC_035097.1	15000317	.	G	A	.	.	MAF_USDA=4.118
NC_035097.1	15000321	.	T	G	.	.	MAF_USDA=9.016
NC_035097.1	15000342	.	A	C	.	.	MAF_USDA=9.016
NC_035097.1	15000344	.	T	C	.	.	MAF_USDA=7.377
NC_035097.1	15000352	.	A	T	.	.	MAF_USDA=8.197
NC_035097.1	15000513	.	C	A	.	.	MAF_INRAE=37.342
NC_035097.1	15000547	.	T	G	.	.	MAF_INRAE=24.051;MAF_USDA=15.574
NC_035097.1	15000578	.	T	C	.	.	MAF_INRAE=37.342;MAF_USDA=8.333
NC_035097.1	15000586	.	T	A	.	.	MAF_INRAE=37.342;MAF_USDA=31.176
NC_035097.1	15000724	.	C	A	.	.	MAF_USDA=6.25
NC_035097.1	15000753	.	G	T	.	.	MAF_USDA=9.016
NC_035097.1	15000777	.	GAAAAAAAT	GAAAAAAAA	.	.	MAF_USDA=47.917
NC_035097.1	15000785	.	T	A	.	.	MAF_INRAE=36.076
NC_035097.1	15000787	.	G	A	.	.	MAF_USDA=8.197
NC_035097.1	15000832	.	A	C	.	.	MAF_INRAE=24.051;MAF_USDA=11.765
NC_035097.1	15000857	.	A	T	.	.	MAF_INRAE=7.595;MAF_USDA=16.471
NC_035097.1	15000988	.	T	C	.	.	MAF_INRAE=27.215;MAF_USDA=43.529
NC_035097.1	15001065	.	G	A	.	.	MAF_INRAE=46.203;MAF_USDA=37.647
NC_035097.1	15001076	.	T	C	.	.	MAF_INRAE=27.215;MAF_USDA=37.647
NC_035097.1	15001083	.	T	A	.	.	MAF_INRAE=36.842;MAF_USDA=12.353
NC_035097.1	15001084	.	C	A,G	.	.	MAF_INRAE=13.333;MAF_USDA=18.75
NC_035097.1	15001089	.	T	C	.	.	MAF_INRAE=36.842;MAF_USDA=12.353
NC_035097.1	15001141	.	C	T	.	.	MAF_USDA=1.639
NC_035097.1	15001199	.	C	A	.	.	MAF_INRAE=18.987;MAF_USDA=13.529
NC_035097.1	15001216	.	G	A	.	.	MAF_INRAE=17.5;MAF_USDA=2.083
NC_035097.1	15001269	.	C	A	.	.	MAF_USDA=7.377
NC_035097.1	15001293	.	A	G	.	.	MAF_INRAE=13.333;MAF_USDA=2.941
NC_035097.1	15001310	.	G	A	.	.	MAF_INRAE=13.333;MAF_USDA=2.941
NC_035097.1	15001311	.	G	C	.	.	MAF_INRAE=48.333;MAF_USDA=38.235
NC_035097.1	15001388	.	G	T	.	.	MAF_USDA=4.118
NC_035097.1	15001389	.	A	C	.	.	MAF_USDA=4.118
NC_035097.1	15001432	.	TTTGT	TTTGC	.	.	MAF_USDA=50.0
NC_035097.1	15001436	.	T	C	.	.	MAF_INRAE=35.0
NC_035097.1	15001467	.	C	T	.	.	MAF_INRAE=48.333;MAF_USDA=45.294
NC_035097.1	15001557	.	C	G	.	.	MAF_INRAE=32.911;MAF_USDA=21.765
NC_035097.1	15001578	.	G	A	.	.	MAF_USDA=5.738
NC_035097.1	15001585	.	A	C	.	.	MAF_USDA=6.557
NC_035097.1	15001590	.	A	T	.	.	MAF_USDA=6.557
NC_035097.1	15001606	.	G	A	.	.	MAF_INRAE=13.924;MAF_USDA=2.459
NC_035097.1	15001628	.	G	A	.	.	MAF_USDA=3.279
NC_035097.1	15001637	.	G	T	.	.	MAF_INRAE=27.215;MAF_USDA=30.588
NC_035097.1	15001656	.	G	A	.	.	MAF_INRAE=3.333;MAF_USDA=16.667
NC_035097.1	15001779	.	G	T	.	.	MAF_INRAE=31.667;MAF_USDA=9.412
NC_035097.1	15001858	.	C	T	.	.	MAF_USDA=7.377
NC_035097.1	15001918	.	A	G	.	.	MAF_USDA=22.353
NC_035097.1	15001964	.	C	A	.	.	MAF_INRAE=5.263;MAF_USDA=10.417
NC_035097.1	15002075	.	C	T	.	.	MAF_INRAE=13.924;MAF_USDA=1.639
NC_035097.1	15002094	.	G	A	.	.	MAF_INRAE=27.215;MAF_USDA=31.765
NC_035097.1	15002146	.	A	G	.	.	MAF_USDA=2.459
NC_035097.1	15002148	.	A	G	.	.	MAF_USDA=4.118
NC_035097.1	15002222	.	T	C	.	.	MAF_USDA=4.918
NC_035097.1	15002308	.	A	G	.	.	MAF_USDA=10.0
NC_035097.1	15002321	.	T	A	.	.	MAF_USDA=2.459
NC_035097.1	15002358	.	G	A	.	.	MAF_USDA=4.118
NC_035097.1	15002503	.	T	A	.	.	MAF_INRAE=25.316;MAF_USDA=49.412
NC_035097.1	15002594	.	T	A	.	.	MAF_USDA=2.941
NC_035097.1	15002640	.	C	A	.	.	MAF_INRAE=30.833;MAF_USDA=10.0
NC_035097.1	15002695	.	C	G	.	.	MAF_INRAE=49.167;MAF_USDA=18.824
NC_035097.1	15002756	.	T	G	.	.	MAF_USDA=1.765
NC_035097.1	15002823	.	G	T	.	.	MAF_INRAE=35.443;MAF_USDA=42.941
NC_035097.1	15002966	.	G	A	.	.	MAF_INRAE=6.329
NC_035097.1	15002973	.	A	T	.	.	MAF_INRAE=48.734;MAF_USDA=50.0
NC_035097.1	15002978	.	T	G	.	.	MAF_INRAE=48.734;MAF_USDA=49.412
NC_035097.1	15002980	.	C	T	.	.	MAF_INRAE=35.833;MAF_USDA=34.706
NC_035097.1	15003009	.	C	T	.	.	MAF_USDA=2.459
NC_035097.1	15003032	.	A	C	.	.	MAF_USDA=9.836
NC_035097.1	15003074	.	C	A	.	.	MAF_USDA=2.941
NC_035097.1	15003080	.	G	A	.	.	MAF_USDA=2.459
NC_035097.1	15003250	.	C	T	.	.	MAF_USDA=1.639
NC_035097.1	15003380	.	C	T	.	.	MAF_USDA=1.639
NC_035097.1	15003537	.	C	T	.	.	MAF_USDA=1.176
NC_035097.1	15003571	.	A	T	.	.	MAF_INRAE=13.333;MAF_USDA=2.941
NC_035097.1	15003751	.	G	A	.	.	MAF_USDA=3.529
NC_035097.1	15003785	.	G	A	.	.	MAF_USDA=1.639
NC_035097.1	15003795	.	C	G	.	.	MAF_USDA=11.176
NC_035097.1	15003823	.	T	C	.	.	MAF_USDA=4.918
NC_035097.1	15003932	.	T	C	.	.	MAF_INRAE=13.924;MAF_USDA=2.459
NC_035097.1	15003943	.	G	A	.	.	MAF_INRAE=41.772;MAF_USDA=10.588
NC_035097.1	15003979	.	G	T	.	.	MAF_INRAE=27.215;MAF_USDA=11.176
NC_035097.1	15003983	.	A	T	.	.	MAF_USDA=3.279
NC_035097.1	15004037	.	A	G	.	.	MAF_USDA=4.918
NC_035097.1	15004186	.	C	A	.	.	MAF_USDA=1.639
NC_035097.1	15004204	.	C	T	.	.	MAF_USDA=1.639
NC_035097.1	15004307	.	T	A	.	.	MAF_INRAE=13.333
NC_035097.1	15004308	.	G	T	.	.	MAF_INRAE=13.333
NC_035097.1	15004356	.	C	T	.	.	MAF_USDA=6.557
NC_035097.1	15004376	.	C	T	.	.	MAF_USDA=1.639
NC_035097.1	15004496	.	T	C	.	.	MAF_USDA=3.529
NC_035097.1	15004528	.	C	A	.	.	MAF_INRAE=13.333
NC_035097.1	15004604	.	C	T	.	.	MAF_USDA=4.118
NC_035097.1	15004701	.	G	A	.	.	MAF_INRAE=30.833;MAF_USDA=16.667
NC_035097.1	15004730	.	C	T	.	.	MAF_USDA=2.459
NC_035097.1	15004732	.	G	C	.	.	MAF_INRAE=36.842;MAF_USDA=11.765
NC_035097.1	15004749	.	A	G	.	.	MAF_INRAE=30.833;MAF_USDA=10.588
NC_035097.1	15004841	.	A	G	.	.	MAF_INRAE=1.667
NC_035097.1	15004857	.	A	G	.	.	MAF_INRAE=30.0;MAF_USDA=8.235
NC_035097.1	15004866	.	T	A	.	.	MAF_USDA=2.353
NC_035097.1	15004883	.	A	C	.	.	MAF_USDA=1.639
NC_035097.1	15004930	.	C	A	.	.	MAF_USDA=14.583
NC_035097.1	15004955	.	G	A	.	.	MAF_USDA=2.083
NC_035097.1	15004999	.	T	G	.	.	MAF_USDA=18.75
NC_035097.1	15006137	.	T	G	.	.	MAF_USDA=8.333
NC_035097.1	15006184	.	C	T	.	.	MAF_USDA=8.333
NC_035097.1	15006378	.	G	C	.	.	MAF_INRAE=14.167
NC_035097.1	15006406	.	A	C	.	.	MAF_USDA=3.529
NC_035097.1	15006442	.	G	T	.	.	MAF_USDA=3.529
NC_035097.1	15006546	.	C	T	.	.	MAF_USDA=2.459
NC_035097.1	15006642	.	G	A	.	.	MAF_USDA=1.639
NC_035097.1	15006650	.	G	A	.	.	MAF_INRAE=13.333
NC_035097.1	15006683	.	A	T	.	.	MAF_INRAE=32.278;MAF_USDA=37.059
NC_035097.1	15006691	.	T	G	.	.	MAF_INRAE=4.167;MAF_USDA=14.583
NC_035097.1	15006750	.	A	C	.	.	MAF_USDA=9.836
NC_035097.1	15007049	.	T	C	.	.	MAF_INRAE=2.532;MAF_USDA=10.0
NC_035097.1	15007075	.	G	C	.	.	MAF_INRAE=1.667
NC_035097.1	15007113	.	C	G	.	.	MAF_USDA=1.639
NC_035097.1	15007279	.	C	A	.	.	MAF_USDA=2.353
NC_035097.1	15007304	.	C	A	.	.	MAF_USDA=1.639
NC_035097.1	15007405	.	T	C	.	.	MAF_USDA=5.738
NC_035097.1	15007454	.	T	G	.	.	MAF_USDA=6.557
NC_035097.1	15007493	.	A	G	.	.	MAF_USDA=2.459
NC_035097.1	15007518	.	A	T	.	.	MAF_USDA=6.25
NC_035097.1	15007565	.	T	C	.	.	MAF_USDA=7.647
NC_035097.1	15007567	.	G	T	.	.	MAF_INRAE=13.333
NC_035097.1	15007593	.	A	T	.	.	MAF_USDA=6.25
NC_035097.1	15007647	.	G	A	.	.	MAF_USDA=1.639
NC_035097.1	15007678	.	G	A	.	.	MAF_USDA=8.197
NC_035097.1	15007680	.	G	T	.	.	MAF_INRAE=13.333
NC_035097.1	15007703	.	T	A	.	.	MAF_INRAE=25.949;MAF_USDA=23.214
NC_035097.1	15007946	.	C	T	.	.	MAF_USDA=3.279
NC_035097.1	15007970	.	G	A	.	.	MAF_USDA=2.353
NC_035097.1	15008143	.	A	G	.	.	MAF_INRAE=1.667
NC_035097.1	15008329	.	A	C	.	.	MAF_INRAE=3.333;MAF_USDA=14.706
NC_035097.1	15008346	.	C	T	.	.	MAF_INRAE=8.333
NC_035097.1	15008458	.	C	T	.	.	MAF_INRAE=5.263;MAF_USDA=5.294
NC_035097.1	15008459	.	G	A	.	.	MAF_INRAE=13.924;MAF_USDA=2.459
NC_035097.1	15008467	.	G	T	.	.	MAF_USDA=1.639
NC_035097.1	15008493	.	G	A	.	.	MAF_INRAE=15.789;MAF_USDA=7.647
NC_035097.1	15008495	.	C	A	.	.	MAF_USDA=7.647
NC_035097.1	15008578	.	T	A	.	.	MAF_INRAE=31.667;MAF_USDA=17.059
NC_035097.1	15008800	.	C	T	.	.	MAF_USDA=3.571
NC_035097.1	15008805	.	G	T	.	.	MAF_INRAE=3.165;MAF_USDA=13.69
NC_035097.1	15008851	.	G	A	.	.	MAF_USDA=4.918
NC_035097.1	15008872	.	G	T	.	.	MAF_USDA=3.529
NC_035097.1	15008877	.	A	G	.	.	MAF_USDA=1.639
NC_035097.1	15008933	.	T	G	.	.	MAF_INRAE=43.038;MAF_USDA=29.412
NC_035097.1	15008969	.	A	G	.	.	MAF_USDA=1.639
NC_035097.1	15008996	.	G	C	.	.	MAF_INRAE=27.215;MAF_USDA=24.706
NC_035097.1	15009010	.	C	T	.	.	MAF_INRAE=1.667
NC_035097.1	15009011	.	G	A	.	.	MAF_USDA=2.459
NC_035097.1	15009294	.	T	C	.	.	MAF_INRAE=35.833;MAF_USDA=14.583
NC_035097.1	15009295	.	G	A	.	.	MAF_INRAE=25.0;MAF_USDA=11.176
NC_035097.1	15009381	.	C	A	.	.	MAF_INRAE=14.167;MAF_USDA=18.75
NC_035097.1	15009386	.	G	T	.	.	MAF_INRAE=20.0;MAF_USDA=26.471
NC_035097.1	15009395	.	A	G	.	.	MAF_INRAE=20.0;MAF_USDA=41.667
NC_035097.1	15009443	.	C	T,A	.	.	MAF_INRAE=29.167;MAF_USDA=8.333
NC_035097.1	15009455	.	G	A	.	.	MAF_INRAE=40.0;MAF_USDA=8.333
NC_035097.1	15009496	.	C	T	.	.	MAF_USDA=7.377
NC_035097.1	15009660	.	T	C	.	.	MAF_USDA=4.118
NC_035097.1	15009663	.	A	T	.	.	MAF_INRAE=10.833;MAF_USDA=1.639
NC_035097.1	15009672	.	G	A	.	.	MAF_USDA=2.083
NC_035097.1	15009702	.	A	C	.	.	MAF_INRAE=45.833
NC_035097.1	15009728	.	T	C	.	.	MAF_INRAE=34.167;MAF_USDA=11.176
NC_035097.1	15009755	.	G	A	.	.	MAF_INRAE=22.5;MAF_USDA=33.529
NC_035097.1	15009766	.	G	A	.	.	MAF_USDA=35.417
NC_035097.1	15009834	.	G	C	.	.	MAF_USDA=3.279
NC_035097.1	15009843	.	G	A	.	.	MAF_USDA=4.918
NC_035097.1	15009879	.	A	T	.	.	MAF_USDA=1.639
NC_035097.1	15009906	.	G	A	.	.	MAF_USDA=1.639
NC_035097.1	15009984	.	C	T	.	.	MAF_USDA=1.765
NC_035097.1	15010054	.	T	G	.	.	MAF_INRAE=36.842;MAF_USDA=11.176
NC_035097.1	15010083	.	A	G	.	.	MAF_INRAE=27.848;MAF_USDA=24.706
NC_035097.1	15010109	.	C	T	.	.	MAF_INRAE=16.456;MAF_USDA=4.918
NC_035097.1	15010173	.	T	G	.	.	MAF_USDA=3.279
NC_035097.1	15010174	.	T	A	.	.	MAF_USDA=3.279
NC_035097.1	15010203	.	C	T	.	.	MAF_INRAE=1.667
NC_035097.1	15010238	.	C	A	.	.	MAF_INRAE=6.329
NC_035097.1	15010287	.	C	T	.	.	MAF_INRAE=37.975;MAF_USDA=21.765
NC_035097.1	15010289	.	C	A	.	.	MAF_INRAE=13.333
NC_035097.1	15010433	.	T	C	.	.	MAF_USDA=4.918
NC_035097.1	15010447	.	T	G	.	.	MAF_USDA=1.639
NC_035097.1	15010459	.	G	T	.	.	MAF_USDA=3.279
NC_035097.1	15010462	.	A	G	.	.	MAF_USDA=5.738
NC_035097.1	15010484	.	G	A	.	.	MAF_USDA=2.083
NC_035097.1	15010583	.	C	A	.	.	MAF_USDA=5.738
NC_035097.1	15010589	.	G	A	.	.	MAF_INRAE=27.215;MAF_USDA=28.824
NC_035097.1	15010591	.	C	A	.	.	MAF_USDA=5.738
NC_035097.1	15010595	.	C	T	.	.	MAF_USDA=5.738
NC_035097.1	15010773	.	G	A	.	.	MAF_USDA=3.529
NC_035097.1	15010789	.	G	T	.	.	MAF_USDA=3.279
NC_035097.1	15010825	.	G	A	.	.	MAF_USDA=3.279
NC_035097.1	15010839	.	G	T	.	.	MAF_INRAE=48.101
NC_035097.1	15010854	.	C	T	.	.	MAF_USDA=3.571
NC_035097.1	15010855	.	A	G	.	.	MAF_INRAE=48.101;MAF_USDA=47.059
NC_035097.1	15010861	.	A	T	.	.	MAF_INRAE=48.101;MAF_USDA=46.471
NC_035097.1	15010926	.	G	T	.	.	MAF_INRAE=21.519;MAF_USDA=28.235
NC_035097.1	15010953	.	C	A	.	.	MAF_INRAE=3.333;MAF_USDA=14.118
NC_035097.1	15011050	.	C	A	.	.	MAF_INRAE=16.456;MAF_USDA=7.059
NC_035097.1	15011056	.	T	A	.	.	MAF_INRAE=31.667;MAF_USDA=16.471
NC_035097.1	15011058	.	A	G	.	.	MAF_USDA=4.918
NC_035097.1	15011123	.	A	C	.	.	MAF_USDA=4.918
NC_035097.1	15011131	.	G	T	.	.	MAF_USDA=1.639
NC_035097.1	15011318	.	A	C	.	.	MAF_INRAE=26.582;MAF_USDA=25.294
NC_035097.1	15011355	.	A	G	.	.	MAF_INRAE=48.734;MAF_USDA=45.294
NC_035097.1	15011396	.	C	T	.	.	MAF_INRAE=48.734;MAF_USDA=42.941
NC_035097.1	15011406	.	T	C	.	.	MAF_INRAE=3.333;MAF_USDA=13.529
NC_035097.1	15011407	.	G	A	.	.	MAF_INRAE=45.833;MAF_USDA=42.353
NC_035097.1	15011430	.	C	T	.	.	MAF_USDA=2.459
NC_035097.1	15011436	.	C	T	.	.	MAF_USDA=6.557
NC_035097.1	15011465	.	C	T	.	.	MAF_USDA=4.918
NC_035097.1	15011488	.	A	T	.	.	MAF_USDA=4.918
NC_035097.1	15011502	.	T	C	.	.	MAF_INRAE=35.833;MAF_USDA=32.941
NC_035097.1	15011524	.	G	A	.	.	MAF_USDA=2.459
NC_035097.1	15011545	.	G	A	.	.	MAF_USDA=4.098
NC_035097.1	15011565	.	G	T	.	.	MAF_INRAE=32.5;MAF_USDA=29.412
NC_035097.1	15011569	.	T	A	.	.	MAF_INRAE=3.333;MAF_USDA=8.824
NC_035097.1	15011605	.	T	A	.	.	MAF_INRAE=27.215;MAF_USDA=17.213
NC_035097.1	15011636	.	A	T	.	.	MAF_USDA=4.918
NC_035097.1	15011639	.	T	A	.	.	MAF_USDA=4.918
NC_035097.1	15011800	.	A	T	.	.	MAF_USDA=1.639
NC_035097.1	15011865	.	T	A	.	.	MAF_USDA=6.25
NC_035097.1	15011887	.	C	G	.	.	MAF_USDA=1.639
NC_035097.1	15011953	.	G	A	.	.	MAF_USDA=4.918
NC_035097.1	15012048	.	T	C	.	.	MAF_INRAE=27.215;MAF_USDA=25.294
NC_035097.1	15012049	.	G	C	.	.	MAF_INRAE=22.5;MAF_USDA=25.294
NC_035097.1	15012078	.	C	A	.	.	MAF_INRAE=31.667;MAF_USDA=20.588
NC_035097.1	15012097	.	A	C	.	.	MAF_INRAE=3.333;MAF_USDA=12.941
NC_035097.1	15012323	.	T	A	.	.	MAF_USDA=4.918
NC_035097.1	15012338	.	C	T	.	.	MAF_INRAE=1.667
NC_035097.1	15012371	.	G	T	.	.	MAF_INRAE=13.291
NC_035097.1	15012449	.	A	G	.	.	MAF_INRAE=6.962;MAF_USDA=8.824
NC_035097.1	15012475	.	C	T	.	.	MAF_INRAE=28.481;MAF_USDA=8.824
NC_035097.1	15012486	.	C	T	.	.	MAF_INRAE=13.291;MAF_USDA=16.471
NC_035097.1	15012488	.	G	T	.	.	MAF_INRAE=40.833;MAF_USDA=36.31
NC_035097.1	15012535	.	A	G	.	.	MAF_INRAE=13.333;MAF_USDA=7.647
NC_035097.1	15012568	.	A	C	.	.	MAF_INRAE=13.333
NC_035097.1	15012569	.	A	G	.	.	MAF_INRAE=35.443;MAF_USDA=30.0
NC_035097.1	15012784	.	G	A	.	.	MAF_USDA=4.918
NC_035097.1	15012909	.	G	A	.	.	MAF_INRAE=13.924;MAF_USDA=4.098
NC_035097.1	15013046	.	G	C	.	.	MAF_INRAE=5.263;MAF_USDA=13.529
NC_035097.1	15013075	.	T	C	.	.	MAF_USDA=4.918
NC_035097.1	15013091	.	T	C	.	.	MAF_USDA=5.738
NC_035097.1	15013104	.	C	T	.	.	MAF_INRAE=5.263;MAF_USDA=1.639
NC_035097.1	15013116	.	C	A	.	.	MAF_INRAE=3.333;MAF_USDA=17.059
NC_035097.1	15013120	.	A	C	.	.	MAF_USDA=5.738
NC_035097.1	15013182	.	T	A	.	.	MAF_USDA=11.765
NC_035097.1	15013261	.	T	C	.	.	MAF_USDA=1.639
NC_035097.1	15013334	.	A	C	.	.	MAF_USDA=6.25
NC_035097.1	15013336	.	T	A	.	.	MAF_INRAE=5.263;MAF_USDA=14.118
NC_035097.1	15013387	.	A	G	.	.	MAF_INRAE=13.333;MAF_USDA=6.471
NC_035097.1	15013419	.	A	G	.	.	MAF_USDA=4.918
NC_035097.1	15013533	.	T	C	.	.	MAF_USDA=4.918
NC_035097.1	15013542	.	A	C	.	.	MAF_USDA=1.639
NC_035097.1	15013580	.	A	G	.	.	MAF_INRAE=48.333;MAF_USDA=22.131
NC_035097.1	15013609	.	T	G	.	.	MAF_USDA=4.918
NC_035097.1	15013612	.	T	G	.	.	MAF_USDA=4.098
NC_035097.1	15013630	.	G	T	.	.	MAF_USDA=4.098
NC_035097.1	15013678	.	G	C	.	.	MAF_USDA=4.918
NC_035097.1	15013720	.	T	G	.	.	MAF_INRAE=31.646;MAF_USDA=11.765
NC_035097.1	15013722	.	G	A	.	.	MAF_USDA=6.25
NC_035097.1	15013784	.	C	A	.	.	MAF_USDA=6.25
NC_035097.1	15013819	.	A	G	.	.	MAF_USDA=3.279
NC_035097.1	15013828	.	G	A	.	.	MAF_USDA=8.333
NC_035097.1	15013847	.	A	C	.	.	MAF_INRAE=5.263;MAF_USDA=1.639
NC_035097.1	15013852	.	G	A	.	.	MAF_INRAE=13.333;MAF_USDA=7.059
NC_035097.1	15013914	.	G	T	.	.	MAF_INRAE=50.0;MAF_USDA=22.941
NC_035097.1	15013939	.	A	C	.	.	MAF_INRAE=40.506;MAF_USDA=16.393
NC_035097.1	15013940	.	A	C	.	.	MAF_USDA=5.294
NC_035097.1	15013941	.	A	C	.	.	MAF_USDA=1.639
NC_035097.1	15013943	.	T	A	.	.	MAF_INRAE=10.526;MAF_USDA=16.471
NC_035097.1	15013944	.	T	G	.	.	MAF_INRAE=13.333;MAF_USDA=6.471
NC_035097.1	15013945	.	T	G	.	.	MAF_USDA=4.918
NC_035097.1	15013946	.	T	A	.	.	MAF_USDA=4.918
NC_035097.1	15013985	.	C	G	.	.	MAF_INRAE=23.333;MAF_USDA=11.765
NC_035097.1	15013999	.	G	A	.	.	MAF_USDA=5.738
NC_035097.1	15014001	.	G	A	.	.	MAF_USDA=1.639
NC_035097.1	15014005	.	G	A	.	.	MAF_INRAE=1.667
NC_035097.1	15014024	.	G	A	.	.	MAF_USDA=4.918
NC_035097.1	15014050	.	G	A	.	.	MAF_USDA=4.098
NC_035097.1	15014057	.	A	C	.	.	MAF_USDA=6.557
NC_035097.1	15014069	.	A	T	.	.	MAF_USDA=2.083
NC_035097.1	15014131	.	T	A	.	.	MAF_USDA=2.459
NC_035097.1	15014138	.	A	C	.	.	MAF_INRAE=27.215;MAF_USDA=25.0
NC_035097.1	15014227	.	T	C	.	.	MAF_INRAE=10.526;MAF_USDA=12.941
NC_035097.1	15014242	.	T	A	.	.	MAF_USDA=6.25
NC_035097.1	15014243	.	T	G	.	.	MAF_USDA=4.918
NC_035097.1	15014337	.	G	C	.	.	MAF_INRAE=49.367;MAF_USDA=22.353
NC_035097.1	15014340	.	A	C	.	.	MAF_USDA=5.738
NC_035097.1	15014440	.	T	A	.	.	MAF_USDA=4.918
NC_035097.1	15014477	.	A	C	.	.	MAF_USDA=6.557
NC_035097.1	15014591	.	G	C	.	.	MAF_USDA=7.377
NC_035097.1	15014659	.	T	C	.	.	MAF_USDA=2.459
NC_035097.1	15014667	.	T	A	.	.	MAF_USDA=1.639
NC_035097.1	15014681	.	A	G	.	.	MAF_USDA=4.918
NC_035097.1	15014686	.	C	T	.	.	MAF_USDA=2.459
NC_035097.1	15014687	.	C	T	.	.	MAF_USDA=5.738
NC_035097.1	15014713	.	T	G	.	.	MAF_USDA=5.738
NC_035097.1	15014748	.	C	A	.	.	MAF_USDA=5.738
NC_035097.1	15014770	.	C	T	.	.	MAF_INRAE=10.526;MAF_USDA=11.176
NC_035097.1	15014783	.	G	T	.	.	MAF_INRAE=40.506;MAF_USDA=15.574
NC_035097.1	15014788	.	A	G	.	.	MAF_INRAE=13.291;MAF_USDA=1.639
NC_035097.1	15014795	.	A	G	.	.	MAF_INRAE=43.038;MAF_USDA=35.882
NC_035097.1	15014823	.	G	A	.	.	MAF_INRAE=24.684;MAF_USDA=12.295
NC_035097.1	15014848	.	T	A	.	.	MAF_USDA=5.738
NC_035097.1	15014979	.	T	A	.	.	MAF_USDA=4.918
NC_035097.1	15014982	.	C	A	.	.	MAF_USDA=7.377
NC_035097.1	15015010	.	A	G	.	.	MAF_USDA=2.459
NC_035097.1	15015029	.	G	T	.	.	MAF_INRAE=21.053;MAF_USDA=1.639
NC_035097.1	15015031	.	T	C	.	.	MAF_INRAE=29.114;MAF_USDA=26.471
NC_035097.1	15015040	.	A	T	.	.	MAF_USDA=4.918
NC_035097.1	15015094	.	C	G	.	.	MAF_INRAE=10.526;MAF_USDA=11.176
NC_035097.1	15015173	.	C	T	.	.	MAF_USDA=3.279
NC_035097.1	15015174	.	A	T	.	.	MAF_USDA=4.918
NC_035097.1	15015189	.	C	T	.	.	MAF_INRAE=40.506
NC_035097.1	15015319	.	T	A	.	.	MAF_USDA=5.738
NC_035097.1	15015340	.	T	C	.	.	MAF_INRAE=17.5;MAF_USDA=1.639
NC_035097.1	15015381	.	C	A	.	.	MAF_INRAE=13.924;MAF_USDA=1.639
NC_035097.1	15015412	.	C	T	.	.	MAF_INRAE=10.526;MAF_USDA=11.765
NC_035097.1	15015431	.	C	A	.	.	MAF_INRAE=39.873;MAF_USDA=19.672
NC_035097.1	15015472	.	G	T	.	.	MAF_USDA=4.918
NC_035097.1	15015489	.	A	G	.	.	MAF_USDA=4.918
NC_035097.1	15015519	.	T	A	.	.	MAF_USDA=4.918
NC_035097.1	15015528	.	T	C	.	.	MAF_USDA=4.918
NC_035097.1	15015529	.	G	A	.	.	MAF_USDA=4.098
NC_035097.1	15015550	.	C	A	.	.	MAF_USDA=4.918
NC_035097.1	15015574	.	C	T	.	.	MAF_INRAE=5.263
NC_035097.1	15015605	.	C	T	.	.	MAF_USDA=4.918
NC_035097.1	15015637	.	G	A	.	.	MAF_USDA=6.557
NC_035097.1	15015638	.	A	G	.	.	MAF_USDA=4.918
NC_035097.1	15015640	.	G	C	.	.	MAF_USDA=5.738
NC_035097.1	15015647	.	A	C	.	.	MAF_USDA=5.738
NC_035097.1	15015651	.	G	T	.	.	MAF_USDA=12.941
NC_035097.1	15015657	.	A	G	.	.	MAF_USDA=4.918
NC_035097.1	15015659	.	A	G	.	.	MAF_USDA=4.918
NC_035097.1	15015691	.	G	A	.	.	MAF_USDA=1.639
NC_035097.1	15015694	.	A	G	.	.	MAF_USDA=4.918
NC_035097.1	15015711	.	G	C	.	.	MAF_USDA=4.918
NC_035097.1	15015716	.	A	C	.	.	MAF_USDA=9.016
NC_035097.1	15015812	.	A	T	.	.	MAF_USDA=1.639
NC_035097.1	15015818	.	G	A	.	.	MAF_USDA=4.098
NC_035097.1	15015875	.	G	A	.	.	MAF_USDA=6.25
NC_035097.1	15015896	.	G	A	.	.	MAF_USDA=2.459
NC_035097.1	15015904	.	C	A	.	.	MAF_USDA=4.918
NC_035097.1	15015973	.	A	G	.	.	MAF_USDA=4.918
NC_035097.1	15015992	.	T	C	.	.	MAF_INRAE=12.5;MAF_USDA=7.059
NC_035097.1	15016011	.	T	C	.	.	MAF_INRAE=12.5;MAF_USDA=7.059
NC_035097.1	15016012	.	G	A	.	.	MAF_USDA=6.25
NC_035097.1	15016030	.	G	C	.	.	MAF_INRAE=43.671;MAF_USDA=38.235
NC_035097.1	15016031	.	G	A	.	.	MAF_INRAE=15.0;MAF_USDA=19.412
NC_035097.1	15016037	.	G	C	.	.	MAF_USDA=4.918
NC_035097.1	15016075	.	G	A	.	.	MAF_INRAE=3.333;MAF_USDA=16.667
NC_035097.1	15016103	.	G	T	.	.	MAF_INRAE=13.924;MAF_USDA=1.639
NC_035097.1	15016104	.	G	T	.	.	MAF_INRAE=11.667;MAF_USDA=1.639
NC_035097.1	15016134	.	A	G	.	.	MAF_USDA=1.639
NC_035097.1	15016158	.	C	T	.	.	MAF_USDA=4.918
NC_035097.1	15016312	.	C	T	.	.	MAF_USDA=4.098
NC_035097.1	15016410	.	C	T	.	.	MAF_INRAE=2.5;MAF_USDA=5.882
NC_035097.1	15016416	.	C	G	.	.	MAF_USDA=4.918
NC_035097.1	15016493	.	C	T	.	.	MAF_INRAE=24.051;MAF_USDA=12.295
NC_035097.1	15016523	.	T	C	.	.	MAF_USDA=4.918
NC_035097.1	15016531	.	G	C	.	.	MAF_INRAE=40.506;MAF_USDA=16.393
NC_035097.1	15016552	.	G	A	.	.	MAF_USDA=4.918
NC_035097.1	15016572	.	A	C	.	.	MAF_USDA=1.639
NC_035097.1	15016615	.	T	A	.	.	MAF_USDA=4.918
NC_035097.1	15016616	.	C	A	.	.	MAF_INRAE=41.139;MAF_USDA=15.574
NC_035097.1	15016637	.	C	T	.	.	MAF_INRAE=13.924;MAF_USDA=6.557
NC_035097.1	15016648	.	G	A	.	.	MAF_INRAE=31.013;MAF_USDA=24.706
NC_035097.1	15016677	.	A	G	.	.	MAF_USDA=4.918
NC_035097.1	15016717	.	C	T	.	.	MAF_INRAE=16.456;MAF_USDA=25.294
NC_035097.1	15016746	.	A	G	.	.	MAF_INRAE=3.333;MAF_USDA=17.647
NC_035097.1	15016793	.	G	A	.	.	MAF_USDA=5.738
NC_035097.1	15016821	.	C	T	.	.	MAF_USDA=5.738
NC_035097.1	15016838	.	T	C	.	.	MAF_USDA=5.738
NC_035097.1	15016863	.	T	A	.	.	MAF_USDA=4.098
NC_035097.1	15016875	.	A	G	.	.	MAF_USDA=4.098
NC_035097.1	15016893	.	C	A	.	.	MAF_USDA=4.918
NC_035097.1	15016907	.	C	T	.	.	MAF_USDA=3.279
NC_035097.1	15016937	.	C	A	.	.	MAF_INRAE=2.632;MAF_USDA=1.639
NC_035097.1	15016940	.	G	A	.	.	MAF_USDA=3.279
NC_035097.1	15016970	.	C	G	.	.	MAF_USDA=8.333
NC_035097.1	15016982	.	T	C	.	.	MAF_USDA=4.918
NC_035097.1	15017010	.	G	A	.	.	MAF_USDA=9.836
NC_035097.1	15017012	.	T	A	.	.	MAF_INRAE=10.526;MAF_USDA=10.0
NC_035097.1	15017074	.	G	C	.	.	MAF_INRAE=10.526;MAF_USDA=10.588
NC_035097.1	15017103	.	A	T	.	.	MAF_USDA=4.098
NC_035097.1	15017130	.	G	A	.	.	MAF_USDA=3.279
NC_035097.1	15017150	.	C	T	.	.	MAF_USDA=3.279
NC_035097.1	15017180	.	T	C	.	.	MAF_INRAE=43.038;MAF_USDA=32.353
NC_035097.1	15017209	.	C	A	.	.	MAF_INRAE=43.038;MAF_USDA=33.529
NC_035097.1	15017210	.	A	T	.	.	MAF_INRAE=40.0;MAF_USDA=33.529
NC_035097.1	15017231	.	C	A	.	.	MAF_USDA=4.918
NC_035097.1	15017261	.	C	A	.	.	MAF_INRAE=30.38;MAF_USDA=25.882
NC_035097.1	15017268	.	C	T	.	.	MAF_USDA=4.918
NC_035097.1	15017301	.	C	T	.	.	MAF_INRAE=43.671;MAF_USDA=34.118
NC_035097.1	15017337	.	T	C	.	.	MAF_INRAE=43.038;MAF_USDA=34.706
NC_035097.1	15017354	.	G	A	.	.	MAF_INRAE=40.506;MAF_USDA=15.574
NC_035097.1	15017421	.	C	G	.	.	MAF_INRAE=43.038;MAF_USDA=33.529
NC_035097.1	15017422	.	T	A	.	.	MAF_USDA=4.098
NC_035097.1	15017460	.	C	A	.	.	MAF_USDA=1.639
NC_035097.1	15017568	.	G	A	.	.	MAF_INRAE=43.038;MAF_USDA=40.0
NC_035097.1	15017595	.	C	T	.	.	MAF_INRAE=5.263
NC_035097.1	15017620	.	T	A	.	.	MAF_INRAE=43.038;MAF_USDA=35.882
NC_035097.1	15017643	.	T	G	.	.	MAF_USDA=10.417
NC_035097.1	15017650	.	G	T	.	.	MAF_USDA=22.917
NC_035097.1	15017672	.	T	C	.	.	MAF_INRAE=43.671;MAF_USDA=38.824
NC_035097.1	15017702	.	G	T	.	.	MAF_USDA=4.098
NC_035097.1	15018025	.	G	T	.	.	MAF_INRAE=47.468;MAF_USDA=34.118
NC_035097.1	15018059	.	A	C	.	.	MAF_USDA=6.557
NC_035097.1	15018097	.	T	A	.	.	MAF_INRAE=40.506;MAF_USDA=16.393
NC_035097.1	15018101	.	C	A	.	.	MAF_INRAE=40.0;MAF_USDA=34.118
NC_035097.1	15018111	.	A	G	.	.	MAF_INRAE=43.038;MAF_USDA=33.529
NC_035097.1	15018114	.	T	C	.	.	MAF_USDA=11.176
NC_035097.1	15018118	.	T	G	.	.	MAF_USDA=6.25
NC_035097.1	15018143	.	A	T	.	.	MAF_USDA=16.667
NC_035097.1	15018145	.	A	T	.	.	MAF_USDA=16.667
NC_035097.1	15018147	.	A	T	.	.	MAF_USDA=16.667
NC_035097.1	15018148	.	T	A	.	.	MAF_USDA=2.586
NC_035097.1	15018150	.	A	C	.	.	MAF_INRAE=39.167;MAF_USDA=29.878
NC_035097.1	15018156	.	C	T	.	.	MAF_INRAE=43.038;MAF_USDA=35.294
NC_035097.1	15018169	.	A	T	.	.	MAF_USDA=2.459
NC_035097.1	15018171	.	A	T	.	.	MAF_INRAE=13.333;MAF_USDA=7.059
NC_035097.1	15018183	.	T	C	.	.	MAF_USDA=3.279
NC_035097.1	15018219	.	T	C	.	.	MAF_INRAE=2.5
NC_035097.1	15018236	.	T	C	.	.	MAF_USDA=2.459
NC_035097.1	15018244	.	T	A	.	.	MAF_USDA=1.639
NC_035097.1	15018252	.	T	G	.	.	MAF_USDA=1.639
NC_035097.1	15018253	.	G	A	.	.	MAF_USDA=1.639
NC_035097.1	15018315	.	T	C	.	.	MAF_INRAE=5.263;MAF_USDA=2.459
NC_035097.1	15018411	.	A	G	.	.	MAF_INRAE=43.038;MAF_USDA=35.294
NC_035097.1	15018463	.	T	C	.	.	MAF_INRAE=10.526;MAF_USDA=7.647
NC_035097.1	15018532	.	G	A	.	.	MAF_USDA=5.738
NC_035097.1	15018622	.	G	T	.	.	MAF_USDA=3.279
NC_035097.1	15018669	.	T	C	.	.	MAF_INRAE=11.392;MAF_USDA=16.471
NC_035097.1	15018690	.	G	A	.	.	MAF_INRAE=17.722;MAF_USDA=14.118
NC_035097.1	15018691	.	C	T	.	.	MAF_INRAE=5.263;MAF_USDA=5.738
NC_035097.1	15018711	.	T	G	.	.	MAF_USDA=45.882
NC_035097.1	15018716	.	G	A	.	.	MAF_USDA=1.639
NC_035097.1	15018725	.	T	G	.	.	MAF_USDA=8.434
NC_035097.1	15018831	.	G	A	.	.	MAF_USDA=3.39
NC_035097.1	15018842	.	T	A	.	.	MAF_USDA=33.133
NC_035097.1	15018855	.	C	A	.	.	MAF_USDA=33.735
NC_035097.1	15018856	.	C	T	.	.	MAF_USDA=33.735
NC_035097.1	15018865	.	G	A	.	.	MAF_USDA=33.735
NC_035097.1	15018977	.	C	T	.	.	MAF_USDA=17.47
NC_035097.1	15019089	.	C	T	.	.	MAF_INRAE=31.646;MAF_USDA=26.471
NC_035097.1	15019090	.	A	C	.	.	MAF_INRAE=13.333;MAF_USDA=7.647
NC_035097.1	15019234	.	T	A	.	.	MAF_INRAE=13.924;MAF_USDA=1.639
NC_035097.1	15019475	.	C	G	.	.	MAF_USDA=1.639
NC_035097.1	15019503	.	G	A	.	.	MAF_USDA=4.918
NC_035097.1	15019539	.	G	A	.	.	MAF_INRAE=29.747;MAF_USDA=27.059
NC_035097.1	15019562	.	G	A	.	.	MAF_INRAE=10.526;MAF_USDA=11.176
NC_035097.1	15019577	.	G	A	.	.	MAF_INRAE=24.684;MAF_USDA=13.115
NC_035097.1	15019690	.	G	A	.	.	MAF_INRAE=3.333;MAF_USDA=24.118
NC_035097.1	15019734	.	G	A	.	.	MAF_USDA=8.333
NC_035097.1	15019833	.	T	C	.	.	MAF_USDA=1.639
NC_035097.1	15019839	.	C	A	.	.	MAF_INRAE=31.013;MAF_USDA=47.647
NC_035097.1	15019856	.	T	A	.	.	MAF_USDA=4.918
NC_035097.1	15019863	.	T	A	.	.	MAF_USDA=4.918
NC_035097.1	15019877	.	A	C	.	.	MAF_INRAE=38.608;MAF_USDA=22.131
NC_035097.1	15019944	.	T	G	.	.	MAF_INRAE=13.333;MAF_USDA=8.235
NC_035097.1	15020039	.	C	A	.	.	MAF_INRAE=23.333;MAF_USDA=11.176
NC_035097.1	15020061	.	C	T	.	.	MAF_USDA=6.557
NC_035097.1	15020062	.	G	A	.	.	MAF_USDA=4.918
NC_035097.1	15020063	.	A	G	.	.	MAF_INRAE=3.333;MAF_USDA=13.529
NC_035097.1	15020159	.	C	G	.	.	MAF_USDA=1.639
NC_035097.1	15020179	.	C	G	.	.	MAF_INRAE=10.526;MAF_USDA=7.647
NC_035097.1	15020209	.	A	T	.	.	MAF_USDA=5.738
NC_035097.1	15020412	.	C	G	.	.	MAF_INRAE=11.392
NC_035097.1	15020437	.	T	G	.	.	MAF_USDA=2.459
NC_035097.1	15020439	.	A	G	.	.	MAF_INRAE=29.747;MAF_USDA=28.235
NC_035097.1	15020440	.	A	T	.	.	MAF_INRAE=30.833;MAF_USDA=28.235
NC_035097.1	15020629	.	G	A	.	.	MAF_USDA=1.639
NC_035097.1	15020728	.	A	G	.	.	MAF_INRAE=3.333;MAF_USDA=14.118
NC_035097.1	15020746	.	T	C	.	.	MAF_INRAE=31.013;MAF_USDA=35.882
NC_035097.1	15020825	.	A	C	.	.	MAF_INRAE=37.342;MAF_USDA=13.934
NC_035097.1	15020850	.	G	A	.	.	MAF_INRAE=37.342;MAF_USDA=14.754
NC_035097.1	15020871	.	G	A	.	.	MAF_USDA=3.279
NC_035097.1	15020875	.	C	T	.	.	MAF_INRAE=10.526;MAF_USDA=11.765
NC_035097.1	15020973	.	G	A	.	.	MAF_USDA=6.25
NC_035097.1	15021017	.	C	T	.	.	MAF_USDA=4.098
NC_035097.1	15021034	.	G	A	.	.	MAF_INRAE=13.924;MAF_USDA=1.639
NC_035097.1	15021084	.	A	G	.	.	MAF_USDA=4.167
NC_035097.1	15021086	.	G	A	.	.	MAF_USDA=4.167
NC_035097.1	15021092	.	G	A	.	.	MAF_USDA=1.667
NC_035097.1	15021133	.	T	C	.	.	MAF_INRAE=3.333;MAF_USDA=10.656
NC_035097.1	15021135	.	T	C	.	.	MAF_INRAE=35.833;MAF_USDA=33.607
NC_035097.1	15021308	.	G	A	.	.	MAF_USDA=1.667
NC_035097.1	15021310	.	T	C	.	.	MAF_INRAE=37.342;MAF_USDA=10.0
NC_035097.1	15021316	.	T	A	.	.	MAF_INRAE=11.392
NC_035097.1	15021543	.	C	T	.	.	MAF_INRAE=10.833;MAF_USDA=5.882
NC_035097.1	15021595	.	G	T	.	.	MAF_USDA=4.918
NC_035097.1	15021607	.	G	A	.	.	MAF_INRAE=16.456;MAF_USDA=12.941
NC_035097.1	15021611	.	A	T	.	.	MAF_INRAE=29.747;MAF_USDA=6.557
NC_035097.1	15021656	.	C	T	.	.	MAF_USDA=4.098
NC_035097.1	15021817	.	T	C	.	.	MAF_INRAE=29.747;MAF_USDA=25.294
NC_035097.1	15021826	.	T	A	.	.	MAF_USDA=8.235
NC_035097.1	15021898	.	A	T	.	.	MAF_USDA=7.627
NC_035097.1	15021900	.	T	A	.	.	MAF_USDA=5.085
NC_035097.1	15021902	.	T	C	.	.	MAF_USDA=12.651
NC_035097.1	15021958	.	T	G	.	.	MAF_USDA=5.952
NC_035097.1	15021992	.	G	T	.	.	MAF_USDA=23.81
NC_035097.1	15022047	.	G	C	.	.	MAF_USDA=1.695
NC_035097.1	15022063	.	A	T	.	.	MAF_USDA=4.237
NC_035097.1	15022068	.	A	G	.	.	MAF_USDA=1.695
NC_035097.1	15022069	.	T	A	.	.	MAF_USDA=4.237
NC_035097.1	15022070	.	T	A	.	.	MAF_USDA=2.542
NC_035097.1	15022079	.	G	T	.	.	MAF_USDA=5.932
NC_035097.1	15022081	.	G	T	.	.	MAF_USDA=4.237
NC_035097.1	15022106	.	C	G	.	.	MAF_USDA=5.085
NC_035097.1	15022117	.	G	A	.	.	MAF_USDA=5.932
NC_035097.1	15022142	.	C	T	.	.	MAF_USDA=1.695
NC_035097.1	15022323	.	G	T	.	.	MAF_USDA=3.39
NC_035097.1	15022465	.	A	T	.	.	MAF_USDA=29.518
NC_035097.1	15022469	.	G	T	.	.	MAF_USDA=7.229
NC_035097.1	15022471	.	T	G	.	.	MAF_USDA=11.585
NC_035097.1	15022495	.	T	G	.	.	MAF_USDA=44.512
NC_035097.1	15022707	.	T	C	.	.	MAF_USDA=10.843
NC_035097.1	15022752	.	G	T	.	.	MAF_USDA=2.542
NC_035097.1	15022822	.	T	A	.	.	MAF_USDA=13.253
NC_035097.1	15022978	.	A	T	.	.	MAF_USDA=13.095
NC_035097.1	15023002	.	T	G	.	.	MAF_USDA=5.932
NC_035097.1	15023037	.	T	G	.	.	MAF_USDA=5.932
NC_035097.1	15023195	.	T	C	.	.	MAF_USDA=4.237
NC_035097.1	15023384	.	A	G	.	.	MAF_USDA=4.918
NC_035097.1	15023480	.	G	A	.	.	MAF_USDA=6.557
NC_035097.1	15023526	.	C	T	.	.	MAF_INRAE=13.333;MAF_USDA=4.098
NC_035097.1	15023527	.	G	A	.	.	MAF_INRAE=1.667;MAF_USDA=7.647
NC_035097.1	15023530	.	G	A	.	.	MAF_INRAE=5.263;MAF_USDA=13.529
NC_035097.1	15023537	.	T	C	.	.	MAF_INRAE=5.833;MAF_USDA=7.377
NC_035097.1	15023539	.	G	T	.	.	MAF_USDA=3.279
NC_035097.1	15023552	.	C	A	.	.	MAF_INRAE=4.167
NC_035097.1	15023565	.	C	A	.	.	MAF_USDA=3.279
NC_035097.1	15023573	.	T	G	.	.	MAF_INRAE=11.667
NC_035097.1	15023574	.	G	T	.	.	MAF_INRAE=11.667
NC_035097.1	15023580	.	A	G	.	.	MAF_INRAE=11.667;MAF_USDA=20.833
NC_035097.1	15023589	.	C	T	.	.	MAF_USDA=4.098
NC_035097.1	15023610	.	T	A	.	.	MAF_USDA=4.098
NC_035097.1	15023613	.	G	A	.	.	MAF_USDA=7.377
NC_035097.1	15023616	.	G	T	.	.	MAF_INRAE=12.5;MAF_USDA=44.118
NC_035097.1	15023630	.	C	T	.	.	MAF_USDA=2.459
NC_035097.1	15023633	.	A	G	.	.	MAF_INRAE=45.0;MAF_USDA=16.667
NC_035097.1	15023638	.	G	A	.	.	MAF_USDA=4.098
NC_035097.1	15023639	.	C	A	.	.	MAF_USDA=4.098
NC_035097.1	15023649	.	T	G	.	.	MAF_USDA=4.098
NC_035097.1	15023650	.	C	T	.	.	MAF_USDA=34.706
NC_035097.1	15023709	.	G	A	.	.	MAF_INRAE=12.5;MAF_USDA=4.918
NC_035097.1	15023723	.	T	G	.	.	MAF_INRAE=24.167;MAF_USDA=17.647
NC_035097.1	15023730	.	T	A	.	.	MAF_USDA=4.167
NC_035097.1	15023764	.	C	A,T	.	.	MAF_INRAE=1.667;MAF_USDA=7.059
NC_035097.1	15023856	.	A	C	.	.	MAF_USDA=18.033
NC_035097.1	15023860	.	G	A	.	.	MAF_USDA=16.393
NC_035097.1	15023863	.	G	A	.	.	MAF_INRAE=15.823;MAF_USDA=11.765
NC_035097.1	15023894	.	A	G	.	.	MAF_INRAE=8.861;MAF_USDA=27.049
NC_035097.1	15023900	.	T	G	.	.	MAF_USDA=2.353
NC_035097.1	15023943	.	G	A	.	.	MAF_USDA=1.639
NC_035097.1	15023946	.	G	A	.	.	MAF_USDA=6.25
NC_035097.1	15023966	.	G	C	.	.	MAF_USDA=1.639
NC_035097.1	15024023	.	C	T	.	.	MAF_INRAE=50.0;MAF_USDA=47.917
NC_035097.1	15024109	.	T	A	.	.	MAF_USDA=3.279
NC_035097.1	15024238	.	G	T	.	.	MAF_INRAE=15.823;MAF_USDA=11.765
NC_035097.1	15024292	.	A	G	.	.	MAF_INRAE=11.392
NC_035097.1	15024350	.	A	G	.	.	MAF_USDA=2.353
NC_035097.1	15024406	.	G	A	.	.	MAF_USDA=4.918
NC_035097.1	15024413	.	G	A	.	.	MAF_USDA=2.459
NC_035097.1	15024508	.	C	G	.	.	MAF_USDA=1.639
NC_035097.1	15024606	.	A	G	.	.	MAF_USDA=9.016
NC_035097.1	15024612	.	C	A	.	.	MAF_INRAE=8.228;MAF_USDA=5.738
NC_035097.1	15024670	.	C	T	.	.	MAF_INRAE=24.051;MAF_USDA=18.824
NC_035097.1	15024683	.	C	A	.	.	MAF_INRAE=13.924
NC_035097.1	15024797	.	C	T	.	.	MAF_INRAE=4.167
NC_035097.1	15024895	.	G	A	.	.	MAF_INRAE=8.228;MAF_USDA=3.279
NC_035097.1	15024918	.	G	C	.	.	MAF_INRAE=3.333;MAF_USDA=10.0
NC_035097.1	15025008	.	A	T	.	.	MAF_INRAE=13.333;MAF_USDA=7.647
NC_035097.1	15025017	.	C	G	.	.	MAF_INRAE=31.646;MAF_USDA=9.016
NC_035097.1	15025189	.	C	A	.	.	MAF_INRAE=7.595;MAF_USDA=3.279
NC_035097.1	15025190	.	C	T	.	.	MAF_INRAE=6.667
NC_035097.1	15025191	.	T	A	.	.	MAF_INRAE=6.667;MAF_USDA=3.279
NC_035097.1	15025241	.	C	T	.	.	MAF_USDA=3.279
NC_035097.1	15025253	.	G	T	.	.	MAF_INRAE=18.987;MAF_USDA=25.882
NC_035097.1	15025254	.	G	T	.	.	MAF_USDA=5.738
NC_035097.1	15025256	.	C	T	.	.	MAF_USDA=6.557
NC_035097.1	15025499	.	T	A	.	.	MAF_INRAE=18.354;MAF_USDA=45.833
NC_035097.1	15025530	.	T	C	.	.	MAF_USDA=3.279
NC_035097.1	15026029	.	T	C	.	.	MAF_INRAE=20.0;MAF_USDA=37.5
NC_035097.1	15026041	.	A	G	.	.	MAF_INRAE=7.595
NC_035097.1	15026082	.	T	C	.	.	MAF_USDA=8.197
NC_035097.1	15026228	.	C	A	.	.	MAF_INRAE=23.333;MAF_USDA=9.412
NC_035097.1	15026246	.	T	C	.	.	MAF_INRAE=15.0;MAF_USDA=29.412
NC_035097.1	15026247	.	G	A	.	.	MAF_USDA=14.754
NC_035097.1	15026258	.	A	G	.	.	MAF_INRAE=15.833
NC_035097.1	15026288	.	C	A	.	.	MAF_INRAE=7.5;MAF_USDA=6.557
NC_035097.1	15026297	.	C	T	.	.	MAF_USDA=4.918
NC_035097.1	15026372	.	C	A	.	.	MAF_INRAE=16.667;MAF_USDA=3.279
NC_035097.1	15026417	.	C	T	.	.	MAF_USDA=4.918
NC_035097.1	15026424	.	A	G	.	.	MAF_USDA=2.459
NC_035097.1	15026428	.	A	G	.	.	MAF_USDA=2.459
NC_035097.1	15026607	.	T	G	.	.	MAF_INRAE=23.333;MAF_USDA=8.235
NC_035097.1	15026611	.	C	T	.	.	MAF_USDA=5.738
NC_035097.1	15026612	.	G	A	.	.	MAF_INRAE=5.833
NC_035097.1	15026628	.	C	A	.	.	MAF_INRAE=8.228
NC_035097.1	15026629	.	A	G	.	.	MAF_INRAE=2.5
NC_035097.1	15026720	.	C	A	.	.	MAF_INRAE=13.291;MAF_USDA=1.639
NC_035097.1	15026721	.	C	A	.	.	MAF_INRAE=10.833;MAF_USDA=1.639
NC_035097.1	15026791	.	G	A	.	.	MAF_USDA=1.639
NC_035097.1	15026808	.	C	T	.	.	MAF_USDA=6.557
NC_035097.1	15026816	.	T	G	.	.	MAF_USDA=2.459
NC_035097.1	15026857	.	C	T	.	.	MAF_INRAE=11.392
NC_035097.1	15026884	.	G	T	.	.	MAF_INRAE=15.823;MAF_USDA=11.176
NC_035097.1	15026903	.	G	T	.	.	MAF_USDA=4.918
NC_035097.1	15026912	.	C	G	.	.	MAF_INRAE=10.759;MAF_USDA=16.471
NC_035097.1	15026953	.	A	G	.	.	MAF_USDA=1.639
NC_035097.1	15027000	.	G	T	.	.	MAF_USDA=7.377
NC_035097.1	15027022	.	A	G	.	.	MAF_USDA=1.639
NC_035097.1	15027116	.	C	T	.	.	MAF_INRAE=10.526;MAF_USDA=18.75
NC_035097.1	15027122	.	C	T	.	.	MAF_USDA=16.667
NC_035097.1	15028218	.	A	C	.	.	MAF_USDA=32.609
NC_035097.1	15028220	.	G	T	.	.	MAF_USDA=28.261
NC_035097.1	15028280	.	C	T	.	.	MAF_INRAE=26.316;MAF_USDA=25.0
NC_035097.1	15028294	.	G	T	.	.	MAF_INRAE=44.304;MAF_USDA=45.294
NC_035097.1	15028356	.	T	G	.	.	MAF_USDA=14.881
NC_035097.1	15028371	.	G	T	.	.	MAF_USDA=1.667
NC_035097.1	15028393	.	C	T	.	.	MAF_USDA=5.0
NC_035097.1	15028394	.	A	G	.	.	MAF_INRAE=47.368;MAF_USDA=21.552
NC_035097.1	15028420	.	G	T	.	.	MAF_INRAE=10.526;MAF_USDA=25.0
NC_035097.1	15028457	.	G	C	.	.	MAF_INRAE=11.392;MAF_USDA=15.882
NC_035097.1	15028481	.	G	T	.	.	MAF_INRAE=32.278;MAF_USDA=11.765
NC_035097.1	15028483	.	C	T	.	.	MAF_INRAE=45.0;MAF_USDA=45.882
NC_035097.1	15028508	.	C	G	.	.	MAF_INRAE=1.667
NC_035097.1	15028579	.	G	A	.	.	MAF_INRAE=43.038;MAF_USDA=45.882
NC_035097.1	15028618	.	A	G	.	.	MAF_INRAE=11.392;MAF_USDA=14.706
NC_035097.1	15028759	.	G	C	.	.	MAF_USDA=3.279
NC_035097.1	15028765	.	A	C	.	.	MAF_INRAE=31.646;MAF_USDA=11.176
NC_035097.1	15028807	.	T	C	.	.	MAF_INRAE=11.392
NC_035097.1	15028978	.	T	C	.	.	MAF_INRAE=16.667;MAF_USDA=1.639
NC_035097.1	15029007	.	A	C	.	.	MAF_INRAE=1.667
NC_035097.1	15029045	.	T	G	.	.	MAF_INRAE=31.646;MAF_USDA=12.941
NC_035097.1	15029050	.	T	G	.	.	MAF_INRAE=10.759;MAF_USDA=15.882
NC_035097.1	15029090	.	T	G	.	.	MAF_INRAE=11.392;MAF_USDA=15.882
NC_035097.1	15029217	.	G	T	.	.	MAF_INRAE=12.025;MAF_USDA=1.639
NC_035097.1	15029267	.	G	T	.	.	MAF_INRAE=10.759;MAF_USDA=15.294
NC_035097.1	15029452	.	C	T	.	.	MAF_USDA=10.417
NC_035097.1	15029494	.	T	A	.	.	MAF_INRAE=30.38;MAF_USDA=31.765
NC_035097.1	15029547	.	C	A	.	.	MAF_USDA=2.941
NC_035097.1	15029554	.	T	A	.	.	MAF_USDA=1.639
NC_035097.1	15029555	.	G	A	.	.	MAF_INRAE=10.759;MAF_USDA=15.882
NC_035097.1	15029717	.	A	G	.	.	MAF_INRAE=23.333;MAF_USDA=12.353
NC_035097.1	15029770	.	C	T	.	.	MAF_USDA=6.557
NC_035097.1	15029826	.	G	A	.	.	MAF_USDA=4.918
NC_035097.1	15029829	.	G	T	.	.	MAF_INRAE=17.722;MAF_USDA=5.738
NC_035097.1	15029935	.	G	A	.	.	MAF_INRAE=10.526;MAF_USDA=6.471
NC_035097.1	15029940	.	C	T	.	.	MAF_USDA=18.75
NC_035097.1	15029993	.	G	A	.	.	MAF_USDA=5.738
NC_035097.1	15030030	.	A	G	.	.	MAF_INRAE=23.333;MAF_USDA=11.765
NC_035097.1	15030057	.	T	A	.	.	MAF_INRAE=42.5;MAF_USDA=36.471
NC_035097.1	15030112	.	C	T	.	.	MAF_INRAE=32.278
NC_035097.1	15030233	.	T	C	.	.	MAF_INRAE=10.759;MAF_USDA=13.529
NC_035097.1	15030308	.	T	C	.	.	MAF_USDA=10.417
NC_035097.1	15030374	.	G	A	.	.	MAF_USDA=25.0
NC_035097.1	15030448	.	G	A	.	.	MAF_USDA=2.542
NC_035097.1	15030587	.	A	C	.	.	MAF_USDA=2.5
NC_035097.1	15030598	.	C	T	.	.	MAF_USDA=10.241
NC_035097.1	15030600	.	C	G	.	.	MAF_USDA=14.583
NC_035097.1	15030606	.	G	A	.	.	MAF_USDA=2.083
NC_035097.1	15030666	.	C	T	.	.	MAF_USDA=9.167
NC_035097.1	15030701	.	A	G	.	.	MAF_USDA=43.75
NC_035097.1	15030709	.	G	A	.	.	MAF_USDA=2.586
NC_035097.1	15030767	.	A	C	.	.	MAF_INRAE=1.667
NC_035097.1	15030787	.	G	A	.	.	MAF_USDA=3.279
NC_035097.1	15030791	.	A	G	.	.	MAF_INRAE=11.392
NC_035097.1	15030825	.	C	T	.	.	MAF_INRAE=11.392;MAF_USDA=13.69
NC_035097.1	15030870	.	C	T	.	.	MAF_INRAE=1.667
NC_035097.1	15030918	.	C	T	.	.	MAF_USDA=2.459
NC_035097.1	15031044	.	C	A	.	.	MAF_INRAE=22.152;MAF_USDA=14.706
NC_035097.1	15031053	.	C	A	.	.	MAF_INRAE=11.392
NC_035097.1	15031081	.	G	C	.	.	MAF_INRAE=10.759;MAF_USDA=14.706
NC_035097.1	15031099	.	C	A	.	.	MAF_USDA=1.639
NC_035097.1	15031101	.	T	C	.	.	MAF_INRAE=8.228;MAF_USDA=3.279
NC_035097.1	15031103	.	G	A	.	.	MAF_USDA=1.639
NC_035097.1	15031279	.	G	T	.	.	MAF_INRAE=13.333;MAF_USDA=7.059
NC_035097.1	15031377	.	A	T	.	.	MAF_INRAE=3.333;MAF_USDA=10.588
NC_035097.1	15031378	.	G	T	.	.	MAF_INRAE=3.333;MAF_USDA=10.588
NC_035097.1	15031387	.	G	C	.	.	MAF_INRAE=3.333;MAF_USDA=20.833
NC_035097.1	15031405	.	A	C	.	.	MAF_USDA=10.656
NC_035097.1	15031431	.	G	A	.	.	MAF_USDA=4.118
NC_035097.1	15031459	.	C	G	.	.	MAF_INRAE=10.526
NC_035097.1	15031533	.	A	C	.	.	MAF_INRAE=19.62;MAF_USDA=3.333
NC_035097.1	15031813	.	G	A	.	.	MAF_INRAE=20.833;MAF_USDA=21.176
NC_035097.1	15031964	.	C	T	.	.	MAF_INRAE=13.924;MAF_USDA=1.639
NC_035097.1	15031982	.	G	A	.	.	MAF_INRAE=18.987;MAF_USDA=8.235
NC_035097.1	15031999	.	G	A	.	.	MAF_INRAE=13.924;MAF_USDA=1.639
NC_035097.1	15032120	.	C	T	.	.	MAF_USDA=2.459
NC_035097.1	15032220	.	G	T	.	.	MAF_INRAE=23.333;MAF_USDA=25.0
NC_035097.1	15032224	.	G	A	.	.	MAF_INRAE=23.333;MAF_USDA=25.0
NC_035097.1	15032314	.	A	G	.	.	MAF_USDA=1.639
NC_035097.1	15032413	.	G	T	.	.	MAF_USDA=3.279
NC_035097.1	15032415	.	A	G	.	.	MAF_INRAE=11.392
NC_035097.1	15032523	.	C	A	.	.	MAF_INRAE=11.392
NC_035097.1	15032575	.	C	G	.	.	MAF_USDA=13.934
NC_035097.1	15032871	.	C	G	.	.	MAF_INRAE=19.62;MAF_USDA=3.279
NC_035097.1	15032905	.	A	G	.	.	MAF_INRAE=12.5;MAF_USDA=4.706
NC_035097.1	15032912	.	T	A	.	.	MAF_INRAE=12.5;MAF_USDA=4.118
NC_035097.1	15033006	.	G	C	.	.	MAF_USDA=7.377
NC_035097.1	15033050	.	C	T	.	.	MAF_USDA=3.333
NC_035097.1	15033102	.	G	A	.	.	MAF_INRAE=17.722;MAF_USDA=2.459
NC_035097.1	15033202	.	G	A	.	.	MAF_INRAE=5.263;MAF_USDA=18.824
NC_035097.1	15033285	.	G	A	.	.	MAF_INRAE=18.333
NC_035097.1	15033311	.	T	C	.	.	MAF_INRAE=6.329;MAF_USDA=31.176
NC_035097.1	15033322	.	T	C	.	.	MAF_INRAE=15.19;MAF_USDA=5.294
NC_035097.1	15033324	.	T	G	.	.	MAF_INRAE=18.333;MAF_USDA=4.118
NC_035097.1	15033376	.	C	A	.	.	MAF_INRAE=26.582;MAF_USDA=40.0
NC_035097.1	15033565	.	T	C	.	.	MAF_USDA=2.459
NC_035097.1	15033579	.	C	G	.	.	MAF_INRAE=2.5;MAF_USDA=17.213
NC_035097.1	15033676	.	A	G	.	.	MAF_USDA=1.639
NC_035097.1	15033692	.	G	C	.	.	MAF_USDA=3.529
NC_035097.1	15033725	.	T	C	.	.	MAF_USDA=2.941
NC_035097.1	15033746	.	A	G	.	.	MAF_INRAE=36.842;MAF_USDA=29.412
NC_035097.1	15033780	.	C	A	.	.	MAF_USDA=2.941
NC_035097.1	15033840	.	G	A	.	.	MAF_USDA=1.639
NC_035097.1	15033958	.	C	T	.	.	MAF_USDA=3.279
NC_035097.1	15034012	.	T	A	.	.	MAF_USDA=2.459
NC_035097.1	15034114	.	C	A	.	.	MAF_INRAE=10.526;MAF_USDA=1.639
NC_035097.1	15034135	.	G	A	.	.	MAF_INRAE=10.526;MAF_USDA=7.059
NC_035097.1	15034154	.	A	G	.	.	MAF_INRAE=10.526;MAF_USDA=4.098
NC_035097.1	15034156	.	C	A	.	.	MAF_USDA=3.279
NC_035097.1	15034282	.	T	G	.	.	MAF_INRAE=10.526;MAF_USDA=10.588
NC_035097.1	15034313	.	C	G	.	.	MAF_INRAE=47.368;MAF_USDA=36.471
NC_035097.1	15034365	.	A	G	.	.	MAF_INRAE=47.368;MAF_USDA=37.059
NC_035097.1	15034381	.	G	A	.	.	MAF_INRAE=26.316;MAF_USDA=18.824
NC_035097.1	15034384	.	A	G	.	.	MAF_USDA=37.059
NC_035097.1	15034408	.	T	C	.	.	MAF_INRAE=26.316;MAF_USDA=18.824
NC_035097.1	15034422	.	A	C	.	.	MAF_USDA=16.471
NC_035097.1	15034445	.	G	T	.	.	MAF_USDA=3.279
NC_035097.1	15034447	.	C	T	.	.	MAF_USDA=1.639
NC_035097.1	15034497	.	C	T	.	.	MAF_INRAE=31.646;MAF_USDA=39.412
NC_035097.1	15034506	.	C	T	.	.	MAF_INRAE=31.013;MAF_USDA=39.412
NC_035097.1	15034602	.	C	A	.	.	MAF_INRAE=5.263;MAF_USDA=14.118
NC_035097.1	15034619	.	A	C	.	.	MAF_INRAE=29.747;MAF_USDA=21.765
NC_035097.1	15034651	.	T	C	.	.	MAF_INRAE=5.263;MAF_USDA=11.475
NC_035097.1	15034700	.	C	A	.	.	MAF_INRAE=4.167;MAF_USDA=11.765
NC_035097.1	15034812	.	T	C	.	.	MAF_USDA=2.459
NC_035097.1	15034821	.	A	T	.	.	MAF_INRAE=39.241;MAF_USDA=12.353
NC_035097.1	15034822	.	G	T	.	.	MAF_INRAE=45.0;MAF_USDA=12.353
NC_035097.1	15034826	.	C	T	.	.	MAF_INRAE=15.19;MAF_USDA=14.118
NC_035097.1	15034864	.	T	C	.	.	MAF_USDA=4.118
NC_035097.1	15034886	.	T	G	.	.	MAF_INRAE=29.747;MAF_USDA=24.118
NC_035097.1	15034940	.	A	T	.	.	MAF_INRAE=44.937;MAF_USDA=27.647
NC_035097.1	15034948	.	G	A	.	.	MAF_USDA=5.294
NC_035097.1	15035012	.	C	T	.	.	MAF_INRAE=38.608;MAF_USDA=11.176
NC_035097.1	15035041	.	G	T	.	.	MAF_USDA=2.459
NC_035097.1	15035044	.	C	A	.	.	MAF_INRAE=5.263;MAF_USDA=13.934
NC_035097.1	15035069	.	C	T	.	.	MAF_INRAE=19.62;MAF_USDA=17.059
NC_035097.1	15035129	.	G	A	.	.	MAF_INRAE=20.253;MAF_USDA=21.176
NC_035097.1	15035147	.	T	G	.	.	MAF_INRAE=2.5;MAF_USDA=5.882
NC_035097.1	15035183	.	G	A	.	.	MAF_INRAE=48.101;MAF_USDA=28.824
NC_035097.1	15035191	.	G	A	.	.	MAF_USDA=4.118
NC_035097.1	15035198	.	G	A	.	.	MAF_INRAE=13.924;MAF_USDA=2.353
NC_035097.1	15035275	.	G	A	.	.	MAF_INRAE=3.333;MAF_USDA=10.0
NC_035097.1	15035357	.	A	C	.	.	MAF_INRAE=9.494;MAF_USDA=18.75
NC_035097.1	15035387	.	C	G	.	.	MAF_USDA=4.118
NC_035097.1	15035406	.	A	G	.	.	MAF_USDA=2.941
NC_035097.1	15035413	.	A	G	.	.	MAF_USDA=2.941
NC_035097.1	15035549	.	C	T	.	.	MAF_USDA=1.639
NC_035097.1	15035554	.	T	C	.	.	MAF_INRAE=10.526
NC_035097.1	15035662	.	C	T	.	.	MAF_INRAE=44.304;MAF_USDA=26.471
NC_035097.1	15035728	.	A	G	.	.	MAF_INRAE=13.924;MAF_USDA=2.941
NC_035097.1	15035735	.	G	C	.	.	MAF_INRAE=38.608;MAF_USDA=50.0
NC_035097.1	15035892	.	A	C	.	.	MAF_USDA=2.459
NC_035097.1	15035904	.	C	G	.	.	MAF_INRAE=38.608;MAF_USDA=17.647
NC_035097.1	15035936	.	C	G	.	.	MAF_INRAE=33.544;MAF_USDA=35.294
NC_035097.1	15036027	.	C	T	.	.	MAF_INRAE=34.177;MAF_USDA=46.471
NC_035097.1	15036040	.	T	G	.	.	MAF_INRAE=3.333;MAF_USDA=8.824
NC_035097.1	15036161	.	C	T	.	.	MAF_INRAE=13.924;MAF_USDA=1.176
NC_035097.1	15036168	.	C	T	.	.	MAF_INRAE=2.5;MAF_USDA=3.279
NC_035097.1	15036169	.	G	A	.	.	MAF_INRAE=34.81;MAF_USDA=40.0
NC_035097.1	15036222	.	G	A	.	.	MAF_INRAE=2.5;MAF_USDA=3.279
NC_035097.1	15036231	.	A	C	.	.	MAF_INRAE=39.241;MAF_USDA=16.471
NC_035097.1	15036325	.	T	C	.	.	MAF_INRAE=39.241;MAF_USDA=16.471
NC_035097.1	15036383	.	G	A	.	.	MAF_USDA=3.279
NC_035097.1	15036436	.	T	G	.	.	MAF_INRAE=33.544;MAF_USDA=41.765
NC_035097.1	15036437	.	T	G	.	.	MAF_INRAE=30.833;MAF_USDA=41.765
NC_035097.1	15036497	.	G	A	.	.	MAF_INRAE=5.263;MAF_USDA=1.639
NC_035097.1	15036575	.	A	G	.	.	MAF_INRAE=5.263;MAF_USDA=2.459
NC_035097.1	15036613	.	A	G	.	.	MAF_USDA=2.459
NC_035097.1	15036678	.	G	A	.	.	MAF_INRAE=38.608;MAF_USDA=16.471
NC_035097.1	15036781	.	C	A	.	.	MAF_INRAE=1.667;MAF_USDA=2.941
NC_035097.1	15036791	.	A	G	.	.	MAF_INRAE=39.241;MAF_USDA=15.882
NC_035097.1	15036873	.	C	T	.	.	MAF_INRAE=2.5;MAF_USDA=7.377
NC_035097.1	15036886	.	G	A	.	.	MAF_INRAE=5.263;MAF_USDA=14.118
NC_035097.1	15036996	.	G	T	.	.	MAF_USDA=1.639
NC_035097.1	15037079	.	A	C	.	.	MAF_USDA=1.639
NC_035097.1	15037092	.	G	A	.	.	MAF_USDA=2.459
NC_035097.1	15037114	.	C	A	.	.	MAF_INRAE=5.263;MAF_USDA=3.279
NC_035097.1	15037122	.	A	T	.	.	MAF_INRAE=38.608;MAF_USDA=16.471
NC_035097.1	15037127	.	G	T	.	.	MAF_USDA=3.279
NC_035097.1	15037146	.	C	G	.	.	MAF_INRAE=5.263;MAF_USDA=3.279
NC_035097.1	15037165	.	G	A	.	.	MAF_INRAE=10.526
NC_035097.1	15037181	.	A	G	.	.	MAF_INRAE=6.329;MAF_USDA=2.459
NC_035097.1	15037215	.	T	G	.	.	MAF_INRAE=5.263;MAF_USDA=2.459
NC_035097.1	15037312	.	G	A	.	.	MAF_USDA=1.639
NC_035097.1	15037354	.	A	G	.	.	MAF_INRAE=12.025;MAF_USDA=22.353
NC_035097.1	15037361	.	C	T	.	.	MAF_INRAE=5.263;MAF_USDA=2.459
NC_035097.1	15037364	.	C	A	.	.	MAF_USDA=1.639
NC_035097.1	15037378	.	T	C	.	.	MAF_USDA=2.459
NC_035097.1	15037381	.	C	A	.	.	MAF_USDA=2.459
NC_035097.1	15037545	.	C	T	.	.	MAF_INRAE=13.333;MAF_USDA=12.5
NC_035097.1	15037548	.	C	T	.	.	MAF_INRAE=5.263;MAF_USDA=2.5
NC_035097.1	15037612	.	G	C	.	.	MAF_INRAE=5.263
NC_035097.1	15037613	.	A	C	.	.	MAF_INRAE=33.544;MAF_USDA=44.118
NC_035097.1	15037616	.	A	T	.	.	MAF_INRAE=39.241;MAF_USDA=16.471
NC_035097.1	15037622	.	G	A	.	.	MAF_INRAE=39.241;MAF_USDA=14.706
NC_035097.1	15037648	.	G	C	.	.	MAF_INRAE=31.013;MAF_USDA=26.471
NC_035097.1	15037720	.	C	T	.	.	MAF_INRAE=33.544;MAF_USDA=42.941
NC_035097.1	15037728	.	A	G	.	.	MAF_USDA=2.459
NC_035097.1	15037739	.	A	T	.	.	MAF_INRAE=5.263;MAF_USDA=2.459
NC_035097.1	15037746	.	C	T	.	.	MAF_USDA=1.639
NC_035097.1	15037770	.	C	T	.	.	MAF_USDA=3.279
NC_035097.1	15037802	.	C	T	.	.	MAF_INRAE=6.329;MAF_USDA=2.459
NC_035097.1	15037848	.	G	A	.	.	MAF_INRAE=38.608;MAF_USDA=16.471
NC_035097.1	15037861	.	G	A	.	.	MAF_USDA=9.412
NC_035097.1	15037996	.	C	A	.	.	MAF_INRAE=1.667
NC_035097.1	15038064	.	C	T	.	.	MAF_INRAE=10.526;MAF_USDA=7.059
NC_035097.1	15038073	.	C	G	.	.	MAF_INRAE=32.911;MAF_USDA=42.941
NC_035097.1	15038101	.	C	T	.	.	MAF_USDA=3.279
NC_035097.1	15038117	.	A	T	.	.	MAF_INRAE=31.013;MAF_USDA=26.471
NC_035097.1	15038130	.	A	G	.	.	MAF_INRAE=5.263;MAF_USDA=2.459
NC_035097.1	15038207	.	T	A	.	.	MAF_USDA=1.639
NC_035097.1	15038208	.	C	T	.	.	MAF_INRAE=10.526;MAF_USDA=31.176
NC_035097.1	15038213	.	A	G	.	.	MAF_USDA=7.377
NC_035097.1	15038266	.	G	A	.	.	MAF_USDA=1.639
NC_035097.1	15038360	.	C	A	.	.	MAF_INRAE=10.526;MAF_USDA=11.176
NC_035097.1	15038413	.	G	T	.	.	MAF_USDA=1.639
NC_035097.1	15038421	.	GACAGACAT	GACAGACAG	.	.	MAF_USDA=16.667
NC_035097.1	15038429	.	T	G	.	.	MAF_INRAE=8.861
NC_035097.1	15038600	.	C	T	.	.	MAF_USDA=8.197
NC_035097.1	15038664	.	C	A	.	.	MAF_INRAE=5.263;MAF_USDA=3.279
NC_035097.1	15038692	.	T	G	.	.	MAF_INRAE=5.263;MAF_USDA=3.279
NC_035097.1	15038724	.	A	G	.	.	MAF_INRAE=3.333;MAF_USDA=9.412
NC_035097.1	15038763	.	G	A	.	.	MAF_INRAE=5.263;MAF_USDA=3.279
NC_035097.1	15038837	.	C	T	.	.	MAF_USDA=6.25
NC_035097.1	15038879	.	T	C	.	.	MAF_INRAE=5.263
NC_035097.1	15038920	.	A	G	.	.	MAF_INRAE=5.263;MAF_USDA=2.459
NC_035097.1	15038942	.	C	A	.	.	MAF_USDA=2.459
NC_035097.1	15038966	.	T	G	.	.	MAF_USDA=6.557
NC_035097.1	15038972	.	C	T	.	.	MAF_USDA=1.639
NC_035097.1	15039008	.	C	T	.	.	MAF_INRAE=5.263
NC_035097.1	15039076	.	T	A	.	.	MAF_INRAE=5.263;MAF_USDA=2.459
NC_035097.1	15039098	.	T	C	.	.	MAF_USDA=3.279
NC_035097.1	15039121	.	C	A	.	.	MAF_INRAE=5.263;MAF_USDA=3.279
NC_035097.1	15039167	.	T	C	.	.	MAF_INRAE=40.506;MAF_USDA=19.412
NC_035097.1	15039203	.	T	C	.	.	MAF_USDA=2.459
NC_035097.1	15039296	.	C	T	.	.	MAF_USDA=1.176
NC_035097.1	15039530	.	G	T	.	.	MAF_INRAE=15.823;MAF_USDA=5.738
NC_035097.1	15039532	.	G	C	.	.	MAF_USDA=2.459
NC_035097.1	15039538	.	C	T	.	.	MAF_INRAE=39.241;MAF_USDA=18.824
NC_035097.1	15039579	.	T	G	.	.	MAF_INRAE=16.456;MAF_USDA=4.918
NC_035097.1	15039580	.	G	T	.	.	MAF_INRAE=13.333;MAF_USDA=4.918
NC_035097.1	15039592	.	A	G	.	.	MAF_INRAE=5.263;MAF_USDA=2.459
NC_035097.1	15039653	.	C	T	.	.	MAF_USDA=7.647
NC_035097.1	15039726	.	C	A	.	.	MAF_INRAE=10.127;MAF_USDA=32.941
NC_035097.1	15039811	.	A	C	.	.	MAF_USDA=13.934
NC_035097.1	15039834	.	A	T	.	.	MAF_INRAE=39.873;MAF_USDA=18.235
NC_035097.1	15039846	.	A	G	.	.	MAF_USDA=1.639
NC_035097.1	15039853	.	A	G	.	.	MAF_USDA=9.836
NC_035097.1	15039895	.	A	G	.	.	MAF_USDA=4.098
NC_035097.1	15039966	.	T	A	.	.	MAF_INRAE=5.263;MAF_USDA=2.459
NC_035097.1	15040015	.	T	G	.	.	MAF_INRAE=5.263
NC_035097.1	15040078	.	C	T	.	.	MAF_USDA=1.639
NC_035097.1	15040120	.	C	A	.	.	MAF_USDA=2.459
NC_035097.1	15040202	.	A	C	.	.	MAF_USDA=1.639
NC_035097.1	15040220	.	C	A	.	.	MAF_INRAE=29.747;MAF_USDA=16.393
NC_035097.1	15040265	.	G	T	.	.	MAF_INRAE=5.263;MAF_USDA=2.459
NC_035097.1	15040299	.	T	G	.	.	MAF_USDA=1.176
NC_035097.1	15040363	.	G	A	.	.	MAF_USDA=1.639
NC_035097.1	15040382	.	A	C	.	.	MAF_INRAE=5.263;MAF_USDA=2.459
NC_035097.1	15040504	.	A	T	.	.	MAF_USDA=1.639
NC_035097.1	15040569	.	C	T	.	.	MAF_USDA=1.639
NC_035097.1	15040579	.	T	G	.	.	MAF_INRAE=43.671;MAF_USDA=24.118
NC_035097.1	15040651	.	C	T	.	.	MAF_INRAE=5.263;MAF_USDA=2.459
NC_035097.1	15040671	.	G	A	.	.	MAF_INRAE=3.333;MAF_USDA=8.235
NC_035097.1	15040672	.	A	C	.	.	MAF_USDA=1.639
NC_035097.1	15040678	.	A	T	.	.	MAF_INRAE=3.333;MAF_USDA=8.235
NC_035097.1	15040680	.	A	T	.	.	MAF_USDA=1.639
NC_035097.1	15040692	.	G	A	.	.	MAF_USDA=2.459
NC_035097.1	15040697	.	C	T	.	.	MAF_INRAE=5.263;MAF_USDA=2.459
NC_035097.1	15040740	.	C	A	.	.	MAF_USDA=2.459
NC_035097.1	15040746	.	T	G	.	.	MAF_INRAE=5.263;MAF_USDA=2.459
NC_035097.1	15040828	.	G	T	.	.	MAF_USDA=6.25
NC_035097.1	15040890	.	T	A	.	.	MAF_INRAE=5.263;MAF_USDA=2.459
NC_035097.1	15040977	.	T	G	.	.	MAF_USDA=2.459
NC_035097.1	15040980	.	G	A	.	.	MAF_INRAE=2.5;MAF_USDA=3.279
NC_035097.1	15040994	.	A	T	.	.	MAF_INRAE=5.263;MAF_USDA=2.459
NC_035097.1	15041008	.	C	T	.	.	MAF_INRAE=5.263;MAF_USDA=3.279
NC_035097.1	15041047	.	A	C	.	.	MAF_INRAE=41.772;MAF_USDA=47.647
NC_035097.1	15041094	.	A	G	.	.	MAF_INRAE=5.263;MAF_USDA=3.279
NC_035097.1	15041121	.	T	C	.	.	MAF_USDA=2.459
NC_035097.1	15041267	.	C	T	.	.	MAF_USDA=4.098
NC_035097.1	15041276	.	A	G	.	.	MAF_USDA=6.25
NC_035097.1	15041281	.	C	A	.	.	MAF_INRAE=5.263
NC_035097.1	15041286	.	T	C	.	.	MAF_USDA=50.0
NC_035097.1	15042238	.	A	C	.	.	MAF_USDA=1.176
NC_035097.1	15042301	.	G	A	.	.	MAF_USDA=6.25
NC_035097.1	15042305	.	T	C	.	.	MAF_INRAE=5.263;MAF_USDA=2.459
NC_035097.1	15042417	.	A	G	.	.	MAF_INRAE=29.114;MAF_USDA=11.176
NC_035097.1	15042436	.	C	T	.	.	MAF_USDA=1.176
NC_035097.1	15042457	.	A	G	.	.	MAF_INRAE=39.241;MAF_USDA=16.471
NC_035097.1	15042467	.	T	C	.	.	MAF_INRAE=5.263;MAF_USDA=3.279
NC_035097.1	15042482	.	C	A	.	.	MAF_INRAE=39.873;MAF_USDA=44.706
NC_035097.1	15042486	.	C	T	.	.	MAF_INRAE=37.5;MAF_USDA=44.118
NC_035097.1	15042516	.	G	C	.	.	MAF_INRAE=5.263;MAF_USDA=3.333
NC_035097.1	15042519	.	T	C	.	.	MAF_USDA=9.167
NC_035097.1	15042524	.	A	T	.	.	MAF_USDA=1.176
NC_035097.1	15042529	.	C	A	.	.	MAF_INRAE=3.333;MAF_USDA=8.235
NC_035097.1	15042606	.	G	A	.	.	MAF_INRAE=5.263;MAF_USDA=2.459
NC_035097.1	15042648	.	C	T	.	.	MAF_USDA=9.836
NC_035097.1	15042688	.	G	A	.	.	MAF_INRAE=5.263;MAF_USDA=2.459
NC_035097.1	15042698	.	C	T	.	.	MAF_INRAE=29.747;MAF_USDA=11.176
NC_035097.1	15042796	.	C	G	.	.	MAF_INRAE=5.263;MAF_USDA=2.459
NC_035097.1	15042842	.	A	T	.	.	MAF_INRAE=15.823;MAF_USDA=7.377
NC_035097.1	15042861	.	C	T	.	.	MAF_INRAE=5.263;MAF_USDA=2.459
NC_035097.1	15042899	.	C	G	.	.	MAF_USDA=3.279
NC_035097.1	15042988	.	G	A	.	.	MAF_USDA=1.639
NC_035097.1	15043049	.	C	G	.	.	MAF_INRAE=8.861;MAF_USDA=18.824
NC_035097.1	15043065	.	C	T	.	.	MAF_INRAE=5.263
NC_035097.1	15043161	.	C	G	.	.	MAF_USDA=3.529
NC_035097.1	15043277	.	G	A	.	.	MAF_INRAE=2.5;MAF_USDA=3.279
NC_035097.1	15043322	.	A	G	.	.	MAF_INRAE=5.263;MAF_USDA=3.279
NC_035097.1	15043328	.	G	A	.	.	MAF_USDA=1.639
NC_035097.1	15043379	.	G	A	.	.	MAF_INRAE=5.263;MAF_USDA=3.279
NC_035097.1	15043419	.	T	G	.	.	MAF_INRAE=1.667;MAF_USDA=2.941
NC_035097.1	15043437	.	A	G	.	.	MAF_USDA=2.459
NC_035097.1	15043464	.	G	A	.	.	MAF_USDA=3.279
NC_035097.1	15043509	.	G	A	.	.	MAF_INRAE=1.667;MAF_USDA=2.941
NC_035097.1	15043520	.	C	T	.	.	MAF_USDA=1.639
NC_035097.1	15043557	.	T	C	.	.	MAF_INRAE=5.263;MAF_USDA=3.279
NC_035097.1	15043597	.	G	A	.	.	MAF_USDA=20.833
NC_035097.1	15043600	.	T	A	.	.	MAF_INRAE=37.5;MAF_USDA=20.833
NC_035097.1	15043627	.	A	C	.	.	MAF_INRAE=5.263;MAF_USDA=3.279
NC_035097.1	15043638	.	C	T	.	.	MAF_USDA=1.639
NC_035097.1	15043713	.	A	G	.	.	MAF_INRAE=5.263;MAF_USDA=3.279
NC_035097.1	15043760	.	A	G	.	.	MAF_INRAE=3.333;MAF_USDA=8.824
NC_035097.1	15043790	.	G	A	.	.	MAF_INRAE=5.263;MAF_USDA=3.279
NC_035097.1	15043803	.	G	T	.	.	MAF_USDA=2.459
NC_035097.1	15043821	.	T	A	.	.	MAF_USDA=7.377
NC_035097.1	15043831	.	T	C	.	.	MAF_USDA=3.279
NC_035097.1	15043879	.	T	G	.	.	MAF_INRAE=5.263;MAF_USDA=3.279
NC_035097.1	15043890	.	T	G	.	.	MAF_INRAE=10.127;MAF_USDA=30.588
NC_035097.1	15043981	.	T	C	.	.	MAF_INRAE=5.263;MAF_USDA=2.459
NC_035097.1	15044047	.	G	A	.	.	MAF_INRAE=10.526
NC_035097.1	15044252	.	G	A	.	.	MAF_INRAE=29.114;MAF_USDA=11.765
NC_035097.1	15044302	.	C	T	.	.	MAF_INRAE=29.747;MAF_USDA=10.588
NC_035097.1	15044307	.	T	A	.	.	MAF_INRAE=15.823;MAF_USDA=11.765
NC_035097.1	15044332	.	C	T	.	.	MAF_USDA=1.176
NC_035097.1	15044355	.	G	C	.	.	MAF_INRAE=44.937;MAF_USDA=42.353
NC_035097.1	15044363	.	T	C	.	.	MAF_USDA=6.25
NC_035097.1	15044366	.	A	T	.	.	MAF_INRAE=5.263;MAF_USDA=2.459
NC_035097.1	15044391	.	G	A	.	.	MAF_USDA=6.024
NC_035097.1	15044400	.	G	T	.	.	MAF_INRAE=44.937;MAF_USDA=41.667
NC_035097.1	15044410	.	G	C	.	.	MAF_USDA=1.667
NC_035097.1	15044432	.	G	A	.	.	MAF_INRAE=4.167;MAF_USDA=8.824
NC_035097.1	15044449	.	C	T	.	.	MAF_INRAE=4.43;MAF_USDA=24.118
NC_035097.1	15044455	.	A	T	.	.	MAF_INRAE=15.823;MAF_USDA=11.176
NC_035097.1	15044460	.	A	T	.	.	MAF_INRAE=43.671;MAF_USDA=41.176
NC_035097.1	15044469	.	A	T	.	.	MAF_INRAE=47.368;MAF_USDA=45.294
NC_035097.1	15044519	.	G	A	.	.	MAF_INRAE=26.316;MAF_USDA=8.197
NC_035097.1	15044524	.	A	G	.	.	MAF_INRAE=37.975;MAF_USDA=16.471
NC_035097.1	15044556	.	A	G	.	.	MAF_INRAE=2.5;MAF_USDA=3.333
NC_035097.1	15044580	.	C	T	.	.	MAF_INRAE=3.333;MAF_USDA=1.667
NC_035097.1	15044591	.	C	G	.	.	MAF_INRAE=8.861;MAF_USDA=14.118
NC_035097.1	15044599	.	C	A	.	.	MAF_INRAE=21.053;MAF_USDA=17.059
NC_035097.1	15044603	.	C	A	.	.	MAF_USDA=6.25
NC_035097.1	15044735	.	A	G	.	.	MAF_INRAE=5.263;MAF_USDA=15.882
NC_035097.1	15044736	.	C	T	.	.	MAF_INRAE=28.481;MAF_USDA=9.412
NC_035097.1	15044799	.	G	T	.	.	MAF_USDA=4.098
NC_035097.1	15044825	.	C	T	.	.	MAF_USDA=1.639
NC_035097.1	15044880	.	G	T	.	.	MAF_INRAE=38.608;MAF_USDA=17.647
NC_035097.1	15044911	.	T	A	.	.	MAF_INRAE=5.263;MAF_USDA=2.459
NC_035097.1	15044971	.	C	A	.	.	MAF_INRAE=38.608;MAF_USDA=16.471
NC_035097.1	15044974	.	T	G	.	.	MAF_USDA=1.639
NC_035097.1	15044976	.	G	C	.	.	MAF_USDA=1.639
NC_035097.1	15045003	.	T	C	.	.	MAF_INRAE=5.263;MAF_USDA=2.459
NC_035097.1	15045044	.	T	C	.	.	MAF_INRAE=5.263;MAF_USDA=2.459
NC_035097.1	15045050	.	G	A	.	.	MAF_INRAE=16.667;MAF_USDA=3.279
NC_035097.1	15045216	.	G	T	.	.	MAF_USDA=20.833
NC_035097.1	15045261	.	G	A	.	.	MAF_INRAE=5.263
NC_035097.1	15045692	.	T	G	.	.	MAF_USDA=23.913
NC_035097.1	15045802	.	C	T	.	.	MAF_USDA=12.5
NC_035097.1	15045845	.	C	A	.	.	MAF_USDA=13.529
NC_035097.1	15045882	.	T	C	.	.	MAF_USDA=2.459
NC_035097.1	15045921	.	C	A	.	.	MAF_USDA=4.918
NC_035097.1	15045966	.	C	T	.	.	MAF_INRAE=29.167;MAF_USDA=10.588
NC_035097.1	15045967	.	G	A	.	.	MAF_USDA=2.459
NC_035097.1	15045978	.	A	G	.	.	MAF_INRAE=35.833;MAF_USDA=29.167
NC_035097.1	15046008	.	C	A	.	.	MAF_INRAE=2.632
NC_035097.1	15046032	.	C	T	.	.	MAF_USDA=2.459
NC_035097.1	15046034	.	C	T	.	.	MAF_INRAE=5.263;MAF_USDA=17.059
NC_035097.1	15046085	.	G	A	.	.	MAF_INRAE=41.139;MAF_USDA=48.824
NC_035097.1	15046192	.	A	C	.	.	MAF_USDA=3.279
NC_035097.1	15046212	.	G	A	.	.	MAF_USDA=3.279
NC_035097.1	15046227	.	G	T	.	.	MAF_USDA=1.176
NC_035097.1	15046303	.	G	C	.	.	MAF_USDA=2.459
NC_035097.1	15046367	.	C	T	.	.	MAF_USDA=8.197
NC_035097.1	15046378	.	C	A	.	.	MAF_USDA=2.459
NC_035097.1	15046512	.	G	A	.	.	MAF_USDA=2.459
NC_035097.1	15046578	.	A	C	.	.	MAF_USDA=3.279
NC_035097.1	15046588	.	G	A	.	.	MAF_USDA=2.459
NC_035097.1	15046592	.	G	A	.	.	MAF_INRAE=14.167;MAF_USDA=10.656
NC_035097.1	15046594	.	G	A	.	.	MAF_USDA=2.459
NC_035097.1	15046604	.	C	A	.	.	MAF_USDA=3.279
NC_035097.1	15046687	.	A	T	.	.	MAF_USDA=2.542
NC_035097.1	15046717	.	C	G	.	.	MAF_INRAE=45.0;MAF_USDA=16.667
NC_035097.1	15046749	.	T	C	.	.	MAF_INRAE=14.167;MAF_USDA=23.81
NC_035097.1	15046777	.	C	T	.	.	MAF_INRAE=1.667;MAF_USDA=2.381
NC_035097.1	15046826	.	G	A	.	.	MAF_USDA=1.639
NC_035097.1	15046905	.	G	A	.	.	MAF_USDA=2.459
NC_035097.1	15046911	.	C	A	.	.	MAF_USDA=1.639
NC_035097.1	15046984	.	A	T	.	.	MAF_USDA=1.639
NC_035097.1	15047001	.	G	T	.	.	MAF_INRAE=45.0;MAF_USDA=14.706
NC_035097.1	15047072	.	A	G	.	.	MAF_INRAE=5.833;MAF_USDA=10.588
NC_035097.1	15047102	.	A	G	.	.	MAF_INRAE=30.833
NC_035097.1	15047107	.	G	T	.	.	MAF_USDA=2.5
NC_035097.1	15047124	.	A	G	.	.	MAF_INRAE=41.667;MAF_USDA=44.643
NC_035097.1	15047131	.	A	G	.	.	MAF_USDA=1.639
NC_035097.1	15047182	.	G	T	.	.	MAF_USDA=1.639
NC_035097.1	15047216	.	G	T	.	.	MAF_USDA=3.279
NC_035097.1	15047221	.	C	T	.	.	MAF_USDA=1.639
NC_035097.1	15047224	.	A	T	.	.	MAF_USDA=2.459
NC_035097.1	15047297	.	G	T	.	.	MAF_USDA=2.083
NC_035097.1	15047307	.	A	G	.	.	MAF_USDA=2.459
NC_035097.1	15047318	.	A	G	.	.	MAF_INRAE=3.333;MAF_USDA=5.294
NC_035097.1	15047369	.	T	A	.	.	MAF_USDA=1.176
NC_035097.1	15047480	.	G	C	.	.	MAF_USDA=2.459
NC_035097.1	15047546	.	C	A	.	.	MAF_USDA=3.279
NC_035097.1	15047599	.	A	T	.	.	MAF_INRAE=1.667;MAF_USDA=10.588
NC_035097.1	15047601	.	G	A	.	.	MAF_INRAE=1.667;MAF_USDA=10.0
NC_035097.1	15047608	.	A	G	.	.	MAF_INRAE=1.667;MAF_USDA=9.412
NC_035097.1	15047624	.	C	G	.	.	MAF_INRAE=1.667;MAF_USDA=2.353
NC_035097.1	15047635	.	A	G	.	.	MAF_INRAE=1.667;MAF_USDA=10.588
NC_035097.1	15047647	.	G	T	.	.	MAF_INRAE=1.667;MAF_USDA=12.353
NC_035097.1	15047649	.	A	G	.	.	MAF_USDA=4.098
NC_035097.1	15047651	.	C	A	.	.	MAF_USDA=2.459
NC_035097.1	15047671	.	C	G	.	.	MAF_USDA=2.459
NC_035097.1	15047768	.	T	A	.	.	MAF_USDA=2.459
NC_035097.1	15047798	.	A	T	.	.	MAF_USDA=1.695
NC_035097.1	15047872	.	T	A	.	.	MAF_USDA=2.459
NC_035097.1	15047906	.	G	T	.	.	MAF_INRAE=1.667;MAF_USDA=10.0
NC_035097.1	15047949	.	T	G	.	.	MAF_INRAE=7.595;MAF_USDA=31.25
NC_035097.1	15047961	.	T	C	.	.	MAF_USDA=2.459
NC_035097.1	15047972	.	T	G	.	.	MAF_INRAE=5.263;MAF_USDA=2.459
NC_035097.1	15047973	.	G	T	.	.	MAF_INRAE=34.81;MAF_USDA=12.941
NC_035097.1	15048024	.	A	G	.	.	MAF_USDA=6.25
NC_035097.1	15048104	.	A	T	.	.	MAF_USDA=2.459
NC_035097.1	15048115	.	T	G	.	.	MAF_USDA=1.639
NC_035097.1	15048171	.	T	A	.	.	MAF_USDA=3.279
NC_035097.1	15048178	.	G	T	.	.	MAF_INRAE=1.667;MAF_USDA=8.824
NC_035097.1	15048182	.	C	G	.	.	MAF_USDA=2.459
NC_035097.1	15048245	.	A	G	.	.	MAF_USDA=4.706
NC_035097.1	15048259	.	G	A	.	.	MAF_USDA=3.279
NC_035097.1	15048311	.	C	T	.	.	MAF_USDA=1.639
NC_035097.1	15048325	.	A	G	.	.	MAF_USDA=1.639
NC_035097.1	15048364	.	T	G	.	.	MAF_INRAE=15.823;MAF_USDA=5.738
NC_035097.1	15048410	.	C	T	.	.	MAF_INRAE=49.367;MAF_USDA=30.588
NC_035097.1	15048456	.	T	C	.	.	MAF_INRAE=1.667;MAF_USDA=12.048
NC_035097.1	15048500	.	G	T	.	.	MAF_USDA=1.639
NC_035097.1	15048501	.	T	A	.	.	MAF_USDA=1.639
NC_035097.1	15048597	.	G	A	.	.	MAF_INRAE=12.5
NC_035097.1	15048686	.	C	A	.	.	MAF_USDA=10.417
NC_035097.1	15048733	.	G	T	.	.	MAF_INRAE=1.667
NC_035097.1	15048791	.	C	A	.	.	MAF_INRAE=1.667
NC_035097.1	15048801	.	C	G	.	.	MAF_INRAE=1.667;MAF_USDA=21.311
NC_035097.1	15048802	.	G	A	.	.	MAF_USDA=1.639
NC_035097.1	15048816	.	C	A	.	.	MAF_INRAE=1.667;MAF_USDA=23.77
NC_035097.1	15048825	.	T	G	.	.	MAF_INRAE=2.5
NC_035097.1	15048858	.	G	A	.	.	MAF_INRAE=6.667
NC_035097.1	15048859	.	G	A	.	.	MAF_INRAE=46.667;MAF_USDA=37.5
NC_035097.1	15048910	.	G	A	.	.	MAF_USDA=1.639
NC_035097.1	15048926	.	C	G	.	.	MAF_INRAE=5.263;MAF_USDA=14.881
NC_035097.1	15048980	.	G	A	.	.	MAF_USDA=3.333
NC_035097.1	15049020	.	T	G	.	.	MAF_USDA=2.459
NC_035097.1	15049036	.	C	A	.	.	MAF_USDA=5.738
NC_035097.1	15049075	.	T	C	.	.	MAF_USDA=2.459
NC_035097.1	15049081	.	C	A	.	.	MAF_INRAE=5.263;MAF_USDA=4.918
NC_035097.1	15049110	.	C	A	.	.	MAF_USDA=2.353
NC_035097.1	15049123	.	A	T	.	.	MAF_INRAE=34.81;MAF_USDA=15.882
NC_035097.1	15049138	.	T	C	.	.	MAF_INRAE=7.595;MAF_USDA=24.405
NC_035097.1	15049163	.	T	G	.	.	MAF_INRAE=1.667;MAF_USDA=6.25
NC_035097.1	15049208	.	A	T	.	.	MAF_USDA=1.639
NC_035097.1	15049274	.	G	T	.	.	MAF_USDA=4.918
NC_035097.1	15049363	.	G	C	.	.	MAF_USDA=10.417
NC_035097.1	15049388	.	G	A	.	.	MAF_INRAE=5.263;MAF_USDA=10.656
NC_035097.1	15049389	.	C	A	.	.	MAF_USDA=9.836
NC_035097.1	15049414	.	G	A	.	.	MAF_INRAE=5.263;MAF_USDA=3.39
NC_035097.1	15049462	.	G	T	.	.	MAF_USDA=6.78
NC_035097.1	15049657	.	C	T	.	.	MAF_USDA=3.448
NC_035097.1	15049678	.	C	A	.	.	MAF_USDA=3.39
NC_035097.1	15049692	.	A	T	.	.	MAF_INRAE=7.595;MAF_USDA=24.096
NC_035097.1	15049768	.	T	G	.	.	MAF_INRAE=6.962;MAF_USDA=23.494
NC_035097.1	15049786	.	A	G	.	.	MAF_USDA=2.5
NC_035097.1	15049852	.	T	A	.	.	MAF_INRAE=6.329;MAF_USDA=6.627
NC_035097.1	15049860	.	G	T	.	.	MAF_USDA=3.333
NC_035097.1	15049865	.	A	G	.	.	MAF_INRAE=7.595;MAF_USDA=27.976
NC_035097.1	15050162	.	C	T	.	.	MAF_INRAE=5.263
NC_035097.1	15050176	.	T	A	.	.	MAF_INRAE=1.667;MAF_USDA=2.353
NC_035097.1	15050213	.	A	T	.	.	MAF_USDA=2.459
NC_035097.1	15050240	.	C	T	.	.	MAF_INRAE=32.911;MAF_USDA=12.353
NC_035097.1	15050346	.	G	A	.	.	MAF_INRAE=5.263;MAF_USDA=3.279
NC_035097.1	15050413	.	T	C	.	.	MAF_USDA=2.459
NC_035097.1	15050417	.	T	G	.	.	MAF_USDA=2.459
NC_035097.1	15050430	.	T	G	.	.	MAF_USDA=2.459
NC_035097.1	15050455	.	T	G	.	.	MAF_USDA=3.279
NC_035097.1	15050463	.	G	T	.	.	MAF_USDA=3.279
NC_035097.1	15050473	.	T	G	.	.	MAF_USDA=3.279
NC_035097.1	15050549	.	A	T	.	.	MAF_USDA=1.639
NC_035097.1	15050563	.	T	C	.	.	MAF_USDA=2.459
NC_035097.1	15050598	.	C	A	.	.	MAF_USDA=2.459
NC_035097.1	15050601	.	T	A	.	.	MAF_USDA=1.639
NC_035097.1	15050624	.	G	C	.	.	MAF_USDA=2.459
NC_035097.1	15050647	.	A	G	.	.	MAF_INRAE=34.81;MAF_USDA=14.706
NC_035097.1	15050656	.	C	T	.	.	MAF_INRAE=15.823;MAF_USDA=9.836
NC_035097.1	15050668	.	T	C	.	.	MAF_USDA=2.459
NC_035097.1	15050674	.	A	C	.	.	MAF_USDA=2.459
NC_035097.1	15050693	.	G	A	.	.	MAF_USDA=2.459
NC_035097.1	15050707	.	C	T	.	.	MAF_USDA=2.459
NC_035097.1	15050725	.	A	G	.	.	MAF_USDA=1.639
NC_035097.1	15050726	.	G	A	.	.	MAF_USDA=1.639
NC_035097.1	15050757	.	A	C	.	.	MAF_USDA=2.459
NC_035097.1	15050765	.	T	C	.	.	MAF_USDA=2.459
NC_035097.1	15050773	.	C	T	.	.	MAF_USDA=2.459
NC_035097.1	15050784	.	G	A	.	.	MAF_USDA=2.459
NC_035097.1	15050789	.	A	C	.	.	MAF_INRAE=2.5;MAF_USDA=1.639
NC_035097.1	15050792	.	G	A	.	.	MAF_USDA=2.459
NC_035097.1	15050807	.	C	T	.	.	MAF_INRAE=3.333;MAF_USDA=4.706
NC_035097.1	15050852	.	C	T	.	.	MAF_USDA=1.667
NC_035097.1	15050868	.	A	G	.	.	MAF_USDA=2.5
NC_035097.1	15050884	.	G	C	.	.	MAF_USDA=1.667
NC_035097.1	15050912	.	T	C	.	.	MAF_INRAE=49.367;MAF_USDA=26.786
NC_035097.1	15050949	.	C	G	.	.	MAF_USDA=2.459
NC_035097.1	15050969	.	A	G	.	.	MAF_INRAE=29.747;MAF_USDA=10.656
NC_035097.1	15050971	.	C	A	.	.	MAF_USDA=2.459
NC_035097.1	15050979	.	T	G	.	.	MAF_USDA=7.377
NC_035097.1	15050991	.	G	A	.	.	MAF_USDA=2.459
NC_035097.1	15051014	.	A	T	.	.	MAF_USDA=2.459
NC_035097.1	15051023	.	G	A	.	.	MAF_INRAE=3.333;MAF_USDA=4.706
NC_035097.1	15051046	.	G	T	.	.	MAF_USDA=2.459
NC_035097.1	15051197	.	T	C	.	.	MAF_USDA=2.459
NC_035097.1	15051198	.	G	A	.	.	MAF_USDA=8.197
NC_035097.1	15051201	.	G	A	.	.	MAF_USDA=8.197
NC_035097.1	15051283	.	A	C	.	.	MAF_USDA=3.39
NC_035097.1	15051365	.	G	A	.	.	MAF_USDA=4.167
NC_035097.1	15051375	.	A	G	.	.	MAF_INRAE=5.263;MAF_USDA=2.5
NC_035097.1	15051412	.	A	C	.	.	MAF_USDA=2.5
NC_035097.1	15051432	.	G	A	.	.	MAF_INRAE=3.333;MAF_USDA=4.167
NC_035097.1	15051475	.	T	G	.	.	MAF_USDA=1.695
NC_035097.1	15051593	.	G	T	.	.	MAF_USDA=8.475
NC_035097.1	15051641	.	A	G	.	.	MAF_INRAE=47.468
NC_035097.1	15051655	.	G	C	.	.	MAF_USDA=1.695
NC_035097.1	15051727	.	A	G	.	.	MAF_USDA=2.5
NC_035097.1	15051802	.	C	T	.	.	MAF_INRAE=34.81;MAF_USDA=13.855
NC_035097.1	15051943	.	A	G	.	.	MAF_INRAE=49.167;MAF_USDA=16.667
NC_035097.1	15051949	.	T	G	.	.	MAF_INRAE=49.167;MAF_USDA=16.667
NC_035097.1	15051950	.	A	G	.	.	MAF_INRAE=49.167;MAF_USDA=16.667
NC_035097.1	15051987	.	C	T	.	.	MAF_INRAE=5.263;MAF_USDA=8.333
NC_035097.1	15052035	.	C	A	.	.	MAF_USDA=4.167
NC_035097.1	15052037	.	G	A	.	.	MAF_USDA=5.833
NC_035097.1	15052058	.	G	T	.	.	MAF_INRAE=49.367;MAF_USDA=29.167
NC_035097.1	15052088	.	C	G	.	.	MAF_USDA=8.333
NC_035097.1	15052124	.	G	A	.	.	MAF_INRAE=10.526
NC_035097.1	15052125	.	C	A	.	.	MAF_USDA=6.25
NC_035097.1	15052166	.	G	A	.	.	MAF_INRAE=48.101;MAF_USDA=29.167
NC_035097.1	15052172	.	G	T	.	.	MAF_INRAE=49.367;MAF_USDA=30.952
NC_035097.1	15052173	.	G	C	.	.	MAF_INRAE=48.333;MAF_USDA=30.952
NC_035097.1	15052175	.	A	C	.	.	MAF_USDA=2.5
NC_035097.1	15052190	.	C	A	.	.	MAF_INRAE=7.595;MAF_USDA=27.976
NC_035097.1	15052201	.	C	A	.	.	MAF_INRAE=49.367;MAF_USDA=27.381
NC_035097.1	15052241	.	C	G	.	.	MAF_INRAE=7.595;MAF_USDA=27.647
NC_035097.1	15052267	.	G	T	.	.	MAF_USDA=1.639
NC_035097.1	15052324	.	C	T	.	.	MAF_INRAE=7.595;MAF_USDA=31.25
NC_035097.1	15052405	.	T	G	.	.	MAF_USDA=3.333
NC_035097.1	15052417	.	G	A	.	.	MAF_INRAE=39.241;MAF_USDA=14.286
NC_035097.1	15052426	.	A	G	.	.	MAF_USDA=1.667
NC_035097.1	15052525	.	C	T	.	.	MAF_INRAE=15.823;MAF_USDA=16.102
NC_035097.1	15052636	.	C	T	.	.	MAF_USDA=3.333
NC_035097.1	15052651	.	T	G	.	.	MAF_INRAE=35.443;MAF_USDA=15.06
NC_035097.1	15052663	.	A	T	.	.	MAF_USDA=3.012
NC_035097.1	15052825	.	C	T	.	.	MAF_INRAE=39.241;MAF_USDA=15.06
NC_035097.1	15052908	.	G	T	.	.	MAF_USDA=1.639
NC_035097.1	15052915	.	A	T	.	.	MAF_USDA=6.25
NC_035097.1	15052930	.	C	A	.	.	MAF_USDA=1.639
NC_035097.1	15052940	.	T	A	.	.	MAF_USDA=1.639
NC_035097.1	15052944	.	T	C	.	.	MAF_USDA=1.639
NC_035097.1	15052946	.	C	T	.	.	MAF_USDA=2.459
NC_035097.1	15052958	.	G	A	.	.	MAF_USDA=1.639
NC_035097.1	15052959	.	G	T	.	.	MAF_USDA=1.639
NC_035097.1	15053009	.	C	A	.	.	MAF_INRAE=49.367;MAF_USDA=26.471
NC_035097.1	15053013	.	A	T	.	.	MAF_USDA=2.459
NC_035097.1	15053014	.	C	T	.	.	MAF_USDA=2.459
NC_035097.1	15053080	.	A	G	.	.	MAF_USDA=2.459
NC_035097.1	15053243	.	A	T	.	.	MAF_USDA=5.738
NC_035097.1	15053344	.	G	A	.	.	MAF_USDA=2.941
NC_035097.1	15053372	.	G	T	.	.	MAF_USDA=1.639
NC_035097.1	15053377	.	T	A	.	.	MAF_USDA=1.639
NC_035097.1	15053410	.	A	G	.	.	MAF_USDA=2.459
NC_035097.1	15053420	.	G	T	.	.	MAF_USDA=3.279
NC_035097.1	15053458	.	C	T	.	.	MAF_INRAE=34.81;MAF_USDA=22.941
NC_035097.1	15053514	.	T	C	.	.	MAF_USDA=3.279
NC_035097.1	15053523	.	A	G	.	.	MAF_USDA=3.279
NC_035097.1	15053603	.	A	G	.	.	MAF_INRAE=35.0;MAF_USDA=16.667
NC_035097.1	15053608	.	G	T	.	.	MAF_INRAE=6.329
NC_035097.1	15053638	.	C	T	.	.	MAF_USDA=2.459
NC_035097.1	15053644	.	G	A	.	.	MAF_INRAE=47.468;MAF_USDA=29.167
NC_035097.1	15053886	.	A	C	.	.	MAF_USDA=8.197
NC_035097.1	15053907	.	G	A	.	.	MAF_INRAE=2.5;MAF_USDA=4.167
NC_035097.1	15053931	.	T	G	.	.	MAF_INRAE=35.443
NC_035097.1	15053952	.	C	A	.	.	MAF_INRAE=34.81;MAF_USDA=23.81
NC_035097.1	15053975	.	T	A	.	.	MAF_USDA=5.085
NC_035097.1	15053987	.	G	A	.	.	MAF_INRAE=35.0
NC_035097.1	15054048	.	C	A	.	.	MAF_USDA=1.667
NC_035097.1	15054054	.	T	G	.	.	MAF_USDA=3.333
NC_035097.1	15054133	.	A	G	.	.	MAF_USDA=6.522
NC_035097.1	15055434	.	A	C	.	.	MAF_INRAE=36.842
NC_035097.1	15055458	.	A	G	.	.	MAF_INRAE=36.842;MAF_USDA=18.75
NC_035097.1	15055467	.	T	G	.	.	MAF_INRAE=36.842;MAF_USDA=14.458
NC_035097.1	15055504	.	G	A	.	.	MAF_INRAE=5.263
NC_035097.1	15055588	.	A	G	.	.	MAF_INRAE=34.81;MAF_USDA=24.706
NC_035097.1	15055614	.	G	T	.	.	MAF_INRAE=13.924;MAF_USDA=5.738
NC_035097.1	15055664	.	A	G	.	.	MAF_USDA=2.459
NC_035097.1	15055740	.	A	C	.	.	MAF_USDA=4.118
NC_035097.1	15055792	.	C	A	.	.	MAF_USDA=3.279
NC_035097.1	15055793	.	A	T	.	.	MAF_USDA=3.279
NC_035097.1	15055809	.	T	A	.	.	MAF_INRAE=25.949;MAF_USDA=28.824
NC_035097.1	15055867	.	C	T	.	.	MAF_USDA=3.529
NC_035097.1	15055902	.	A	C	.	.	MAF_USDA=2.459
NC_035097.1	15055924	.	A	G	.	.	MAF_INRAE=13.924;MAF_USDA=7.377
NC_035097.1	15055928	.	G	A	.	.	MAF_USDA=3.279
NC_035097.1	15055979	.	C	A	.	.	MAF_INRAE=3.165;MAF_USDA=20.492
NC_035097.1	15055987	.	C	T	.	.	MAF_USDA=1.667
NC_035097.1	15056097	.	A	G	.	.	MAF_USDA=7.377
NC_035097.1	15056112	.	C	T	.	.	MAF_USDA=8.197
NC_035097.1	15056264	.	G	A	.	.	MAF_USDA=3.279
NC_035097.1	15056312	.	A	C	.	.	MAF_INRAE=25.949;MAF_USDA=35.294
NC_035097.1	15056313	.	G	A	.	.	MAF_USDA=4.918
NC_035097.1	15056361	.	C	T	.	.	MAF_INRAE=16.456;MAF_USDA=40.164
NC_035097.1	15056454	.	A	C	.	.	MAF_INRAE=37.342;MAF_USDA=42.941
NC_035097.1	15056465	.	A	G	.	.	MAF_USDA=1.639
NC_035097.1	15056540	.	T	A	.	.	MAF_INRAE=34.81;MAF_USDA=17.647
NC_035097.1	15056605	.	A	G	.	.	MAF_USDA=16.471
NC_035097.1	15056656	.	C	A	.	.	MAF_INRAE=27.848;MAF_USDA=20.833
NC_035097.1	15056690	.	T	G	.	.	MAF_USDA=23.529
NC_035097.1	15056739	.	C	T	.	.	MAF_INRAE=6.329;MAF_USDA=14.706
NC_035097.1	15056752	.	A	T	.	.	MAF_INRAE=2.5;MAF_USDA=3.279
NC_035097.1	15056791	.	T	A	.	.	MAF_USDA=1.639
NC_035097.1	15056879	.	T	A	.	.	MAF_USDA=7.377
NC_035097.1	15056943	.	T	G	.	.	MAF_USDA=4.098
NC_035097.1	15056965	.	A	G	.	.	MAF_INRAE=19.62;MAF_USDA=48.824
NC_035097.1	15057008	.	T	C	.	.	MAF_INRAE=19.62;MAF_USDA=45.882
NC_035097.1	15057015	.	G	A	.	.	MAF_INRAE=19.62;MAF_USDA=45.882
NC_035097.1	15057031	.	T	C	.	.	MAF_INRAE=18.987;MAF_USDA=45.882
NC_035097.1	15057077	.	G	A	.	.	MAF_INRAE=18.987;MAF_USDA=43.529
NC_035097.1	15057123	.	G	A	.	.	MAF_USDA=4.098
NC_035097.1	15057267	.	A	G	.	.	MAF_INRAE=41.139;MAF_USDA=27.059
NC_035097.1	15057300	.	A	T	.	.	MAF_USDA=3.279
NC_035097.1	15057312	.	G	A	.	.	MAF_USDA=4.118
NC_035097.1	15057346	.	T	C	.	.	MAF_USDA=3.279
NC_035097.1	15057396	.	A	G	.	.	MAF_USDA=3.279
NC_035097.1	15057412	.	C	G	.	.	MAF_INRAE=13.924;MAF_USDA=1.639
NC_035097.1	15057414	.	C	T	.	.	MAF_INRAE=6.329;MAF_USDA=11.765
NC_035097.1	15057430	.	C	T	.	.	MAF_USDA=2.459
NC_035097.1	15057464	.	A	T	.	.	MAF_USDA=8.197
NC_035097.1	15057471	.	G	T	.	.	MAF_USDA=7.647
NC_035097.1	15057520	.	A	G	.	.	MAF_USDA=3.279
NC_035097.1	15057527	.	G	T	.	.	MAF_USDA=3.279
NC_035097.1	15057584	.	A	C	.	.	MAF_USDA=4.098
NC_035097.1	15057589	.	A	C	.	.	MAF_USDA=4.098
NC_035097.1	15057606	.	T	A	.	.	MAF_USDA=4.098
NC_035097.1	15057609	.	A	G	.	.	MAF_USDA=1.639
NC_035097.1	15057611	.	A	C	.	.	MAF_USDA=3.279
NC_035097.1	15057614	.	G	A	.	.	MAF_USDA=3.279
NC_035097.1	15057658	.	G	C	.	.	MAF_USDA=29.545
NC_035097.1	15057687	.	GTGTTTCCCAT	GTGTTTCCCAA	.	.	MAF_USDA=47.917
NC_035097.1	15057703	.	T	C	.	.	MAF_USDA=5.738
NC_035097.1	15057707	.	G	C	.	.	MAF_USDA=22.917
NC_035097.1	15057710	.	C	A	.	.	MAF_USDA=45.833
NC_035097.1	15057945	.	C	T	.	.	MAF_USDA=3.279
NC_035097.1	15057965	.	G	A	.	.	MAF_USDA=13.095
NC_035097.1	15057967	.	T	G	.	.	MAF_USDA=12.651
NC_035097.1	15057982	.	C	T	.	.	MAF_USDA=20.833
NC_035097.1	15057988	.	C	T	.	.	MAF_USDA=18.75
NC_035097.1	15058007	.	C	T	.	.	MAF_USDA=10.588
NC_035097.1	15058032	.	C	T	.	.	MAF_USDA=10.0
NC_035097.1	15058036	.	T	C	.	.	MAF_USDA=5.833
NC_035097.1	15058184	.	A	T	.	.	MAF_USDA=3.333
NC_035097.1	15058267	.	C	T	.	.	MAF_USDA=1.667
NC_035097.1	15058319	.	A	T	.	.	MAF_USDA=12.5
NC_035097.1	15058327	.	G	A	.	.	MAF_USDA=34.783
NC_035097.1	15058397	.	G	T	.	.	MAF_USDA=3.39
NC_035097.1	15058590	.	G	T	.	.	MAF_USDA=1.695
NC_035097.1	15058658	.	G	A	.	.	MAF_USDA=3.39
NC_035097.1	15058659	.	T	G	.	.	MAF_USDA=3.39
NC_035097.1	15059027	.	C	G	.	.	MAF_USDA=26.087
NC_035097.1	15059031	.	C	T	.	.	MAF_USDA=13.043
NC_035097.1	15059112	.	G	A	.	.	MAF_USDA=3.333
NC_035097.1	15059132	.	T	C	.	.	MAF_USDA=1.667
NC_035097.1	15059140	.	T	C	.	.	MAF_USDA=16.667
NC_035097.1	15059193	.	TTGCATG	TTGCATA	.	.	MAF_USDA=10.87
NC_035097.1	15059200	.	C	T	.	.	MAF_USDA=1.639
NC_035097.1	15059239	.	C	T	.	.	MAF_USDA=10.417
NC_035097.1	15059253	.	G	A	.	.	MAF_USDA=20.833
NC_035097.1	15059261	.	G	A	.	.	MAF_USDA=6.25
NC_035097.1	15059269	.	A	G	.	.	MAF_USDA=5.882
NC_035097.1	15059279	.	T	G	.	.	MAF_INRAE=1.667
NC_035097.1	15059379	.	C	A	.	.	MAF_USDA=1.667
NC_035097.1	15059394	.	A	T	.	.	MAF_USDA=3.279
NC_035097.1	15059429	.	C	T	.	.	MAF_USDA=6.557
NC_035097.1	15059430	.	G	T	.	.	MAF_INRAE=14.557;MAF_USDA=37.059
NC_035097.1	15059448	.	G	T	.	.	MAF_USDA=2.459
NC_035097.1	15059502	.	A	T	.	.	MAF_USDA=4.706
NC_035097.1	15059515	.	T	C	.	.	MAF_INRAE=13.924;MAF_USDA=7.647
NC_035097.1	15059519	.	G	A	.	.	MAF_USDA=4.098
NC_035097.1	15059548	.	T	C	.	.	MAF_USDA=3.279
NC_035097.1	15059578	.	A	G	.	.	MAF_USDA=7.377
NC_035097.1	15059794	.	C	T	.	.	MAF_USDA=2.459
NC_035097.1	15059796	.	T	A	.	.	MAF_USDA=3.279
NC_035097.1	15059803	.	G	C	.	.	MAF_USDA=4.098
NC_035097.1	15059844	.	G	A	.	.	MAF_USDA=2.459
NC_035097.1	15059864	.	G	A	.	.	MAF_USDA=2.459
NC_035097.1	15059867	.	C	A	.	.	MAF_USDA=6.557
NC_035097.1	15059913	.	G	A	.	.	MAF_USDA=2.459
NC_035097.1	15059960	.	G	A	.	.	MAF_USDA=8.197
NC_035097.1	15059983	.	A	C	.	.	MAF_INRAE=32.278
NC_035097.1	15060026	.	C	G	.	.	MAF_USDA=4.918
NC_035097.1	15060033	.	A	G	.	.	MAF_USDA=2.459
NC_035097.1	15060050	.	C	T	.	.	MAF_USDA=4.098
NC_035097.1	15060091	.	A	C	.	.	MAF_USDA=4.098
NC_035097.1	15060105	.	C	T	.	.	MAF_USDA=2.5
NC_035097.1	15060127	.	T	C	.	.	MAF_INRAE=2.5
NC_035097.1	15060156	.	G	A	.	.	MAF_USDA=1.176
NC_035097.1	15060193	.	T	C	.	.	MAF_INRAE=32.278;MAF_USDA=12.295
NC_035097.1	15060203	.	C	T	.	.	MAF_USDA=1.639
NC_035097.1	15060368	.	G	C	.	.	MAF_USDA=22.917
NC_035097.1	15060377	.	G	A	.	.	MAF_USDA=2.542
NC_035097.1	15060424	.	A	C	.	.	MAF_USDA=1.639
NC_035097.1	15060466	.	A	C	.	.	MAF_INRAE=1.667
NC_035097.1	15060473	.	A	C	.	.	MAF_INRAE=1.667
NC_035097.1	15060484	.	A	G	.	.	MAF_USDA=1.639
NC_035097.1	15060641	.	T	C	.	.	MAF_USDA=4.098
NC_035097.1	15060683	.	T	C	.	.	MAF_USDA=4.098
NC_035097.1	15060691	.	G	C	.	.	MAF_USDA=3.279
NC_035097.1	15060726	.	G	A	.	.	MAF_USDA=2.459
NC_035097.1	15060743	.	C	G	.	.	MAF_INRAE=39.241;MAF_USDA=14.706
NC_035097.1	15060747	.	T	A	.	.	MAF_INRAE=13.924;MAF_USDA=8.824
NC_035097.1	15060840	.	T	C	.	.	MAF_INRAE=46.835;MAF_USDA=21.176
NC_035097.1	15060852	.	G	T	.	.	MAF_INRAE=6.329;MAF_USDA=6.471
NC_035097.1	15060879	.	G	A	.	.	MAF_INRAE=11.392;MAF_USDA=38.235
NC_035097.1	15061060	.	A	C	.	.	MAF_INRAE=2.5;MAF_USDA=4.098
NC_035097.1	15061065	.	C	A	.	.	MAF_INRAE=32.278;MAF_USDA=9.836
NC_035097.1	15061111	.	G	T	.	.	MAF_INRAE=5.263
NC_035097.1	15061133	.	C	T	.	.	MAF_USDA=1.639
NC_035097.1	15061139	.	C	T	.	.	MAF_USDA=1.639
NC_035097.1	15061165	.	A	C	.	.	MAF_INRAE=5.263;MAF_USDA=2.459
NC_035097.1	15061173	.	A	G	.	.	MAF_INRAE=5.263;MAF_USDA=1.639
NC_035097.1	15061203	.	C	A	.	.	MAF_USDA=3.279
NC_035097.1	15061223	.	T	C	.	.	MAF_INRAE=2.5;MAF_USDA=22.951
NC_035097.1	15061238	.	C	A	.	.	MAF_USDA=1.639
NC_035097.1	15061318	.	A	G	.	.	MAF_INRAE=2.532;MAF_USDA=27.083
NC_035097.1	15061380	.	T	A	.	.	MAF_INRAE=5.263
NC_035097.1	15061388	.	T	C	.	.	MAF_INRAE=6.329;MAF_USDA=10.0
NC_035097.1	15061433	.	G	A	.	.	MAF_INRAE=41.139;MAF_USDA=15.882
NC_035097.1	15061474	.	T	C	.	.	MAF_INRAE=14.557;MAF_USDA=34.706
NC_035097.1	15061481	.	A	G	.	.	MAF_INRAE=11.392;MAF_USDA=40.588
NC_035097.1	15061649	.	T	G	.	.	MAF_INRAE=29.747;MAF_USDA=10.656
NC_035097.1	15061650	.	G	C	.	.	MAF_INRAE=27.5;MAF_USDA=10.656
NC_035097.1	15061702	.	G	A	.	.	MAF_INRAE=32.911;MAF_USDA=10.656
NC_035097.1	15061766	.	T	C	.	.	MAF_INRAE=31.646;MAF_USDA=23.529
NC_035097.1	15061780	.	G	T	.	.	MAF_INRAE=32.911;MAF_USDA=11.475
NC_035097.1	15061820	.	G	A	.	.	MAF_INRAE=2.5;MAF_USDA=24.59
NC_035097.1	15061920	.	T	A	.	.	MAF_INRAE=13.291;MAF_USDA=5.882
NC_035097.1	15061942	.	C	T	.	.	MAF_USDA=2.459
NC_035097.1	15062103	.	T	G	.	.	MAF_INRAE=28.481;MAF_USDA=25.294
NC_035097.1	15062128	.	A	C	.	.	MAF_INRAE=3.333;MAF_USDA=4.706
NC_035097.1	15062142	.	G	A	.	.	MAF_USDA=4.918
NC_035097.1	15062150	.	A	C	.	.	MAF_INRAE=28.481;MAF_USDA=37.5
NC_035097.1	15062154	.	G	A	.	.	MAF_USDA=2.459
NC_035097.1	15062171	.	C	T	.	.	MAF_USDA=2.542
NC_035097.1	15062210	.	C	T	.	.	MAF_INRAE=32.278;MAF_USDA=14.407
NC_035097.1	15062215	.	C	T	.	.	MAF_USDA=1.667
NC_035097.1	15062221	.	G	A	.	.	MAF_INRAE=3.165;MAF_USDA=28.689
NC_035097.1	15062233	.	C	T	.	.	MAF_INRAE=32.278;MAF_USDA=11.475
NC_035097.1	15062234	.	G	A	.	.	MAF_USDA=4.098
NC_035097.1	15062237	.	G	A	.	.	MAF_USDA=6.25
NC_035097.1	15062265	.	C	A	.	.	MAF_USDA=1.667
NC_035097.1	15062308	.	T	C	.	.	MAF_USDA=3.279
NC_035097.1	15062359	.	T	G	.	.	MAF_INRAE=31.013;MAF_USDA=10.656
NC_035097.1	15062370	.	C	A	.	.	MAF_USDA=1.639
NC_035097.1	15062373	.	G	A	.	.	MAF_USDA=1.667
NC_035097.1	15062376	.	T	G	.	.	MAF_INRAE=13.924;MAF_USDA=6.548
NC_035097.1	15062425	.	G	T	.	.	MAF_USDA=2.459
NC_035097.1	15062477	.	C	T	.	.	MAF_USDA=1.639
NC_035097.1	15062525	.	G	A	.	.	MAF_INRAE=32.278;MAF_USDA=10.656
NC_035097.1	15062587	.	G	T	.	.	MAF_INRAE=39.873;MAF_USDA=14.706
NC_035097.1	15062612	.	G	T	.	.	MAF_USDA=10.417
NC_035097.1	15062700	.	C	G	.	.	MAF_INRAE=5.263
NC_035097.1	15062884	.	A	G	.	.	MAF_USDA=23.77
NC_035097.1	15062906	.	A	T	.	.	MAF_INRAE=21.053;MAF_USDA=14.706
NC_035097.1	15062907	.	A	T	.	.	MAF_USDA=14.706
NC_035097.1	15062959	.	A	T	.	.	MAF_USDA=4.167
NC_035097.1	15063065	.	C	A	.	.	MAF_INRAE=43.671;MAF_USDA=49.412
NC_035097.1	15063067	.	G	T	.	.	MAF_USDA=2.459
NC_035097.1	15063077	.	A	G	.	.	MAF_INRAE=39.241;MAF_USDA=14.706
NC_035097.1	15063109	.	T	G	.	.	MAF_USDA=1.667
NC_035097.1	15063110	.	T	A	.	.	MAF_USDA=8.333
NC_035097.1	15063111	.	A	T	.	.	MAF_INRAE=45.0
NC_035097.1	15063123	.	A	T	.	.	MAF_INRAE=32.278;MAF_USDA=10.656
NC_035097.1	15063195	.	G	T	.	.	MAF_INRAE=39.241;MAF_USDA=18.235
NC_035097.1	15063211	.	C	T	.	.	MAF_INRAE=39.241;MAF_USDA=14.286
NC_035097.1	15063224	.	A	T	.	.	MAF_USDA=3.333
NC_035097.1	15063228	.	G	A	.	.	MAF_INRAE=13.924;MAF_USDA=6.548
NC_035097.1	15063277	.	A	T	.	.	MAF_INRAE=43.671;MAF_USDA=47.059
NC_035097.1	15063341	.	C	A	.	.	MAF_USDA=1.639
NC_035097.1	15063375	.	T	A	.	.	MAF_USDA=2.459
NC_035097.1	15063386	.	C	T	.	.	MAF_USDA=1.639
NC_035097.1	15063396	.	G	A	.	.	MAF_INRAE=38.608;MAF_USDA=14.706
NC_035097.1	15063439	.	C	T	.	.	MAF_USDA=1.639
NC_035097.1	15063446	.	C	T	.	.	MAF_USDA=2.459
NC_035097.1	15063500	.	A	G	.	.	MAF_INRAE=38.608;MAF_USDA=15.882
NC_035097.1	15063662	.	G	A	.	.	MAF_INRAE=3.165;MAF_USDA=36.066
NC_035097.1	15063675	.	A	G	.	.	MAF_USDA=1.639
NC_035097.1	15063679	.	G	A	.	.	MAF_USDA=1.639
NC_035097.1	15063691	.	A	G	.	.	MAF_USDA=2.459
NC_035097.1	15063706	.	T	C	.	.	MAF_INRAE=39.241;MAF_USDA=18.235
NC_035097.1	15063840	.	A	T	.	.	MAF_USDA=8.197
NC_035097.1	15063902	.	G	T	.	.	MAF_INRAE=37.975;MAF_USDA=14.118
NC_035097.1	15063946	.	A	C	.	.	MAF_INRAE=6.329;MAF_USDA=10.588
NC_035097.1	15063984	.	C	T	.	.	MAF_INRAE=17.089;MAF_USDA=32.353
NC_035097.1	15064008	.	A	G	.	.	MAF_USDA=1.639
NC_035097.1	15064175	.	A	T	.	.	MAF_INRAE=5.263
NC_035097.1	15064226	.	T	C	.	.	MAF_USDA=1.639
NC_035097.1	15064264	.	A	G	.	.	MAF_INRAE=39.241;MAF_USDA=14.706
NC_035097.1	15064286	.	T	C	.	.	MAF_INRAE=43.671;MAF_USDA=40.0
NC_035097.1	15064328	.	T	C	.	.	MAF_INRAE=38.608;MAF_USDA=14.706
NC_035097.1	15064393	.	T	C	.	.	MAF_USDA=8.235
NC_035097.1	15064415	.	C	G	.	.	MAF_INRAE=17.089;MAF_USDA=34.118
NC_035097.1	15064469	.	G	A	.	.	MAF_USDA=2.459
NC_035097.1	15064575	.	A	T	.	.	MAF_USDA=1.639
NC_035097.1	15064609	.	G	T	.	.	MAF_USDA=2.459
NC_035097.1	15064854	.	C	A	.	.	MAF_USDA=7.377
NC_035097.1	15064901	.	T	A	.	.	MAF_USDA=5.294
NC_035097.1	15064918	.	C	A	.	.	MAF_USDA=3.279
NC_035097.1	15064930	.	A	G	.	.	MAF_INRAE=3.797;MAF_USDA=28.824
NC_035097.1	15064936	.	T	C	.	.	MAF_INRAE=1.667;MAF_USDA=4.706
NC_035097.1	15064962	.	T	A	.	.	MAF_INRAE=43.671;MAF_USDA=41.176
NC_035097.1	15064966	.	C	T	.	.	MAF_INRAE=2.5;MAF_USDA=11.475
NC_035097.1	15065005	.	G	C	.	.	MAF_INRAE=44.937;MAF_USDA=40.588
NC_035097.1	15065006	.	G	C	.	.	MAF_INRAE=42.5;MAF_USDA=41.176
NC_035097.1	15065007	.	G	A	.	.	MAF_USDA=5.738
NC_035097.1	15065017	.	T	A	.	.	MAF_INRAE=44.304;MAF_USDA=40.588
NC_035097.1	15065020	.	T	G	.	.	MAF_USDA=3.279
NC_035097.1	15065021	.	T	G	.	.	MAF_INRAE=2.5;MAF_USDA=27.059
NC_035097.1	15065037	.	T	A	.	.	MAF_USDA=3.279
NC_035097.1	15065046	.	A	G	.	.	MAF_INRAE=38.608;MAF_USDA=11.475
NC_035097.1	15065053	.	A	G	.	.	MAF_INRAE=17.089;MAF_USDA=37.059
NC_035097.1	15065074	.	C	T	.	.	MAF_USDA=4.098
NC_035097.1	15065086	.	C	A	.	.	MAF_USDA=1.639
NC_035097.1	15065114	.	T	A	.	.	MAF_INRAE=22.152;MAF_USDA=23.529
NC_035097.1	15065142	.	A	C	.	.	MAF_INRAE=2.5;MAF_USDA=12.295
NC_035097.1	15065143	.	G	T	.	.	MAF_USDA=1.639
NC_035097.1	15065164	.	C	A	.	.	MAF_USDA=1.639
NC_035097.1	15065203	.	C	T	.	.	MAF_USDA=2.459
NC_035097.1	15065325	.	A	C	.	.	MAF_INRAE=13.924;MAF_USDA=1.639
NC_035097.1	15065385	.	C	T	.	.	MAF_USDA=1.639
NC_035097.1	15065407	.	G	C	.	.	MAF_USDA=6.557
NC_035097.1	15065461	.	G	A	.	.	MAF_USDA=6.557
NC_035097.1	15065485	.	A	G	.	.	MAF_INRAE=8.861
NC_035097.1	15065501	.	A	T	.	.	MAF_USDA=6.557
NC_035097.1	15065620	.	A	G	.	.	MAF_USDA=1.639
NC_035097.1	15065682	.	C	A	.	.	MAF_USDA=4.098
NC_035097.1	15065690	.	C	A	.	.	MAF_USDA=1.639
NC_035097.1	15065698	.	G	T	.	.	MAF_INRAE=15.823;MAF_USDA=24.59
NC_035097.1	15065772	.	C	T	.	.	MAF_INRAE=5.063;MAF_USDA=32.353
NC_035097.1	15065780	.	T	G	.	.	MAF_INRAE=2.532;MAF_USDA=25.882
NC_035097.1	15065818	.	A	T	.	.	MAF_INRAE=20.886;MAF_USDA=47.619
NC_035097.1	15065848	.	T	A	.	.	MAF_INRAE=19.167;MAF_USDA=46.429
NC_035097.1	15065851	.	A	T	.	.	MAF_INRAE=5.0;MAF_USDA=35.119
NC_035097.1	15065904	.	G	T,C	.	.	MAF_INRAE=47.368;MAF_USDA=10.417
NC_035097.1	15065922	.	A	G	.	.	MAF_INRAE=38.608;MAF_USDA=11.765
NC_035097.1	15066014	.	A	C	.	.	MAF_INRAE=8.861
NC_035097.1	15066138	.	C	T	.	.	MAF_INRAE=1.667;MAF_USDA=5.294
NC_035097.1	15066144	.	G	T	.	.	MAF_INRAE=5.263;MAF_USDA=1.639
NC_035097.1	15066179	.	G	T	.	.	MAF_INRAE=5.063;MAF_USDA=32.353
NC_035097.1	15066180	.	T	A	.	.	MAF_USDA=1.639
NC_035097.1	15066192	.	G	T	.	.	MAF_INRAE=42.405;MAF_USDA=45.294
NC_035097.1	15066250	.	G	C	.	.	MAF_INRAE=42.405;MAF_USDA=45.882
NC_035097.1	15066256	.	A	T	.	.	MAF_INRAE=42.405;MAF_USDA=45.882
NC_035097.1	15066264	.	T	C	.	.	MAF_INRAE=42.405;MAF_USDA=45.882
NC_035097.1	15066282	.	C	A	.	.	MAF_INRAE=17.5;MAF_USDA=3.279
NC_035097.1	15066283	.	T	A	.	.	MAF_INRAE=17.5;MAF_USDA=3.279
NC_035097.1	15066288	.	G	A	.	.	MAF_USDA=1.639
NC_035097.1	15066325	.	T	C	.	.	MAF_INRAE=5.063;MAF_USDA=34.118
NC_035097.1	15066328	.	T	G	.	.	MAF_USDA=2.459
NC_035097.1	15066342	.	C	T	.	.	MAF_USDA=3.279
NC_035097.1	15066358	.	G	A	.	.	MAF_INRAE=17.5;MAF_USDA=1.639
NC_035097.1	15066431	.	C	T	.	.	MAF_INRAE=5.263;MAF_USDA=18.235
NC_035097.1	15066437	.	C	T	.	.	MAF_INRAE=5.063;MAF_USDA=32.353
NC_035097.1	15066457	.	A	G	.	.	MAF_INRAE=5.696;MAF_USDA=34.118
NC_035097.1	15066534	.	G	T	.	.	MAF_USDA=1.639
NC_035097.1	15066588	.	C	T	.	.	MAF_USDA=3.279
NC_035097.1	15066611	.	A	C	.	.	MAF_INRAE=5.063;MAF_USDA=31.765
NC_035097.1	15066619	.	C	T	.	.	MAF_USDA=3.529
NC_035097.1	15066659	.	C	A	.	.	MAF_USDA=2.459
NC_035097.1	15066663	.	T	C	.	.	MAF_USDA=2.459
NC_035097.1	15066672	.	C	A	.	.	MAF_INRAE=5.063;MAF_USDA=30.0
NC_035097.1	15066733	.	C	G	.	.	MAF_INRAE=17.5;MAF_USDA=4.918
NC_035097.1	15066780	.	C	T	.	.	MAF_USDA=2.459
NC_035097.1	15066907	.	T	C	.	.	MAF_INRAE=5.063;MAF_USDA=34.118
NC_035097.1	15066960	.	C	T	.	.	MAF_INRAE=5.063;MAF_USDA=33.529
NC_035097.1	15066993	.	G	T	.	.	MAF_INRAE=1.667
NC_035097.1	15067031	.	A	T	.	.	MAF_INRAE=2.5
NC_035097.1	15067093	.	A	T	.	.	MAF_INRAE=10.0
NC_035097.1	15067109	.	C	A	.	.	MAF_USDA=18.852
NC_035097.1	15067136	.	T	C	.	.	MAF_INRAE=7.5
NC_035097.1	15067251	.	G	A	.	.	MAF_USDA=47.917
NC_035097.1	15067278	.	C	A	.	.	MAF_USDA=1.639
NC_035097.1	15067283	.	G	A	.	.	MAF_USDA=43.75
NC_035097.1	15067358	.	T	A	.	.	MAF_INRAE=2.632
NC_035097.1	15067445	.	T	C	.	.	MAF_INRAE=4.43;MAF_USDA=32.353
NC_035097.1	15067513	.	C	G	.	.	MAF_USDA=2.459
NC_035097.1	15067531	.	G	C	.	.	MAF_INRAE=5.263;MAF_USDA=33.929
NC_035097.1	15067584	.	G	A	.	.	MAF_INRAE=21.053
NC_035097.1	15067597	.	C	A	.	.	MAF_INRAE=5.263
NC_035097.1	15067717	.	A	T	.	.	MAF_USDA=39.583
NC_035097.1	15067738	.	A	G	.	.	MAF_USDA=35.417
NC_035097.1	15067761	.	C	T	.	.	MAF_USDA=39.583
NC_035097.1	15067795	.	A	G	.	.	MAF_USDA=32.609
NC_035097.1	15068212	.	T	G	.	.	MAF_USDA=25.0
NC_035097.1	15068422	.	A	T	.	.	MAF_INRAE=5.263;MAF_USDA=35.119
NC_035097.1	15068516	.	A	C	.	.	MAF_INRAE=5.063;MAF_USDA=32.353
NC_035097.1	15068567	.	A	G	.	.	MAF_INRAE=5.063;MAF_USDA=33.333
NC_035097.1	15068628	.	T	G	.	.	MAF_INRAE=20.0;MAF_USDA=2.5
NC_035097.1	15068714	.	T	A	.	.	MAF_INRAE=48.101;MAF_USDA=11.176
NC_035097.1	15068734	.	G	A	.	.	MAF_INRAE=47.468;MAF_USDA=12.353
NC_035097.1	15068743	.	C	T	.	.	MAF_USDA=6.557
NC_035097.1	15068748	.	T	C	.	.	MAF_INRAE=2.5;MAF_USDA=22.131
NC_035097.1	15068759	.	C	T	.	.	MAF_USDA=6.557
NC_035097.1	15068795	.	C	G	.	.	MAF_USDA=2.459
NC_035097.1	15068834	.	A	G	.	.	MAF_INRAE=42.405;MAF_USDA=45.882
NC_035097.1	15068889	.	T	C	.	.	MAF_USDA=1.639
NC_035097.1	15069044	.	A	C	.	.	MAF_USDA=2.459
NC_035097.1	15069065	.	T	A	.	.	MAF_INRAE=17.5;MAF_USDA=4.918
NC_035097.1	15069096	.	A	T	.	.	MAF_USDA=10.0
NC_035097.1	15069247	.	C	G	.	.	MAF_USDA=4.098
NC_035097.1	15069349	.	C	A	.	.	MAF_USDA=37.5
NC_035097.1	15069357	.	T	A	.	.	MAF_INRAE=48.101;MAF_USDA=15.882
NC_035097.1	15069370	.	G	A	.	.	MAF_USDA=4.098
NC_035097.1	15069372	.	A	G	.	.	MAF_INRAE=15.19;MAF_USDA=30.588
NC_035097.1	15069379	.	C	G	.	.	MAF_USDA=4.098
NC_035097.1	15069382	.	G	A	.	.	MAF_INRAE=48.101;MAF_USDA=12.353
NC_035097.1	15069451	.	G	C	.	.	MAF_INRAE=5.263
NC_035097.1	15069517	.	C	T	.	.	MAF_USDA=1.639
NC_035097.1	15069539	.	G	A	.	.	MAF_USDA=2.459
NC_035097.1	15069563	.	G	A	.	.	MAF_USDA=2.459
NC_035097.1	15069663	.	A	T	.	.	MAF_USDA=4.098
NC_035097.1	15069808	.	T	G	.	.	MAF_INRAE=3.165;MAF_USDA=29.412
NC_035097.1	15069875	.	C	A	.	.	MAF_INRAE=3.165;MAF_USDA=29.412
NC_035097.1	15070088	.	C	A	.	.	MAF_INRAE=39.241;MAF_USDA=20.588
NC_035097.1	15070092	.	C	A	.	.	MAF_USDA=6.25
NC_035097.1	15070247	.	C	A	.	.	MAF_INRAE=44.304;MAF_USDA=42.353
NC_035097.1	15070558	.	G	A	.	.	MAF_INRAE=39.241;MAF_USDA=11.765
NC_035097.1	15070768	.	G	A	.	.	MAF_INRAE=43.671;MAF_USDA=35.882
NC_035097.1	15070947	.	G	C	.	.	MAF_USDA=6.557
NC_035097.1	15070949	.	G	T	.	.	MAF_INRAE=2.5;MAF_USDA=2.459
NC_035097.1	15071028	.	C	A	.	.	MAF_USDA=1.639
NC_035097.1	15071142	.	A	G	.	.	MAF_INRAE=2.5;MAF_USDA=9.836
NC_035097.1	15071206	.	C	T	.	.	MAF_INRAE=31.646;MAF_USDA=35.294
NC_035097.1	15071222	.	G	A	.	.	MAF_INRAE=3.333;MAF_USDA=7.059
NC_035097.1	15071239	.	C	G	.	.	MAF_USDA=2.459
NC_035097.1	15071250	.	A	C	.	.	MAF_INRAE=41.139;MAF_USDA=45.882
NC_035097.1	15071265	.	A	G	.	.	MAF_INRAE=13.924;MAF_USDA=10.417
NC_035097.1	15071275	.	G	A	.	.	MAF_USDA=3.279
NC_035097.1	15071289	.	T	G	.	.	MAF_INRAE=41.139;MAF_USDA=16.471
NC_035097.1	15071292	.	C	T	.	.	MAF_USDA=3.279
NC_035097.1	15071557	.	G	T	.	.	MAF_INRAE=20.886;MAF_USDA=40.0
NC_035097.1	15071572	.	G	A	.	.	MAF_INRAE=39.873;MAF_USDA=33.929
NC_035097.1	15071580	.	A	G	.	.	MAF_USDA=1.667
NC_035097.1	15071593	.	A	G	.	.	MAF_USDA=2.5
NC_035097.1	15071602	.	A	G	.	.	MAF_USDA=1.639
NC_035097.1	15071647	.	T	G	.	.	MAF_USDA=13.115
NC_035097.1	15071694	.	C	T	.	.	MAF_USDA=6.557
NC_035097.1	15071739	.	T	C	.	.	MAF_INRAE=3.333;MAF_USDA=8.824
NC_035097.1	15071752	.	G	A	.	.	MAF_USDA=6.557
NC_035097.1	15071785	.	C	A	.	.	MAF_INRAE=2.5;MAF_USDA=12.353
NC_035097.1	15071790	.	A	C	.	.	MAF_INRAE=2.5;MAF_USDA=13.934
NC_035097.1	15071801	.	T	C	.	.	MAF_USDA=1.639
NC_035097.1	15071862	.	G	T	.	.	MAF_INRAE=3.333;MAF_USDA=4.706
NC_035097.1	15071891	.	C	T	.	.	MAF_USDA=1.639
NC_035097.1	15071959	.	G	A	.	.	MAF_USDA=6.25
NC_035097.1	15071972	.	G	A	.	.	MAF_USDA=10.656
NC_035097.1	15071986	.	C	T	.	.	MAF_INRAE=13.924
NC_035097.1	15072002	.	T	C	.	.	MAF_USDA=1.639
NC_035097.1	15072005	.	A	C	.	.	MAF_USDA=1.639
NC_035097.1	15072016	.	G	C	.	.	MAF_INRAE=6.667;MAF_USDA=11.176
NC_035097.1	15072053	.	G	A	.	.	MAF_INRAE=15.789;MAF_USDA=15.294
NC_035097.1	15072218	.	T	G	.	.	MAF_INRAE=3.333;MAF_USDA=9.412
NC_035097.1	15072272	.	T	G	.	.	MAF_INRAE=46.203;MAF_USDA=22.353
NC_035097.1	15072291	.	C	A	.	.	MAF_USDA=3.279
NC_035097.1	15072369	.	G	A	.	.	MAF_INRAE=2.5;MAF_USDA=2.941
NC_035097.1	15072375	.	T	G	.	.	MAF_INRAE=2.5;MAF_USDA=21.765
NC_035097.1	15072409	.	G	T	.	.	MAF_INRAE=41.139;MAF_USDA=34.706
NC_035097.1	15072516	.	C	A	.	.	MAF_INRAE=5.263
NC_035097.1	15072599	.	G	A	.	.	MAF_INRAE=46.203;MAF_USDA=30.0
NC_035097.1	15072671	.	C	A	.	.	MAF_USDA=21.765
NC_035097.1	15072694	.	A	T	.	.	MAF_USDA=5.738
NC_035097.1	15072695	.	C	T	.	.	MAF_USDA=5.738
NC_035097.1	15072900	.	G	A	.	.	MAF_USDA=1.639
NC_035097.1	15072914	.	A	G	.	.	MAF_INRAE=3.333;MAF_USDA=7.647
NC_035097.1	15072917	.	G	A	.	.	MAF_USDA=8.197
NC_035097.1	15072956	.	C	T	.	.	MAF_INRAE=16.667;MAF_USDA=3.279
NC_035097.1	15072957	.	G	T	.	.	MAF_INRAE=3.333;MAF_USDA=18.75
NC_035097.1	15073003	.	T	G	.	.	MAF_USDA=3.279
NC_035097.1	15073016	.	T	A	.	.	MAF_INRAE=2.5;MAF_USDA=20.588
NC_035097.1	15073021	.	C	T	.	.	MAF_USDA=1.639
NC_035097.1	15073022	.	G	T	.	.	MAF_USDA=1.639
NC_035097.1	15073130	.	A	C	.	.	MAF_INRAE=3.333;MAF_USDA=4.706
NC_035097.1	15073168	.	C	T	.	.	MAF_USDA=1.765
NC_035097.1	15073204	.	T	G	.	.	MAF_USDA=2.459
NC_035097.1	15073244	.	C	A	.	.	MAF_INRAE=43.671;MAF_USDA=37.647
NC_035097.1	15073259	.	G	T	.	.	MAF_INRAE=2.5;MAF_USDA=32.941
NC_035097.1	15073282	.	G	A	.	.	MAF_INRAE=5.833;MAF_USDA=40.0
NC_035097.1	15073411	.	T	G	.	.	MAF_USDA=1.639
NC_035097.1	15073455	.	C	A	.	.	MAF_USDA=4.098
NC_035097.1	15073490	.	C	T	.	.	MAF_USDA=2.083
NC_035097.1	15073720	.	C	T	.	.	MAF_USDA=3.279
NC_035097.1	15074032	.	G	A	.	.	MAF_USDA=1.667
NC_035097.1	15074053	.	A	T	.	.	MAF_INRAE=4.43;MAF_USDA=34.524
NC_035097.1	15074065	.	G	A	.	.	MAF_USDA=2.5
NC_035097.1	15074074	.	G	A	.	.	MAF_INRAE=42.405;MAF_USDA=20.238
NC_035097.1	15074143	.	C	T	.	.	MAF_INRAE=34.81;MAF_USDA=40.0
NC_035097.1	15074176	.	T	C	.	.	MAF_USDA=1.639
NC_035097.1	15074204	.	T	C	.	.	MAF_INRAE=39.241;MAF_USDA=15.882
NC_035097.1	15074284	.	C	A	.	.	MAF_INRAE=32.278;MAF_USDA=29.412
NC_035097.1	15074309	.	A	T	.	.	MAF_INRAE=41.772;MAF_USDA=24.118
NC_035097.1	15074314	.	G	C	.	.	MAF_INRAE=48.333;MAF_USDA=43.75
NC_035097.1	15074322	.	A	T	.	.	MAF_INRAE=41.772;MAF_USDA=25.294
NC_035097.1	15074384	.	T	C	.	.	MAF_INRAE=41.772;MAF_USDA=22.941
NC_035097.1	15074420	.	C	A	.	.	MAF_INRAE=43.038;MAF_USDA=22.941
NC_035097.1	15074474	.	A	G	.	.	MAF_INRAE=3.333;MAF_USDA=7.647
NC_035097.1	15074702	.	T	C	.	.	MAF_INRAE=39.241;MAF_USDA=15.294
NC_035097.1	15074714	.	T	C	.	.	MAF_INRAE=42.405;MAF_USDA=22.941
NC_035097.1	15074834	.	C	A	.	.	MAF_INRAE=41.772;MAF_USDA=23.529
NC_035097.1	15074840	.	T	C	.	.	MAF_USDA=10.417
NC_035097.1	15074911	.	A	G	.	.	MAF_USDA=2.459
NC_035097.1	15074950	.	G	A	.	.	MAF_INRAE=39.241;MAF_USDA=14.706
NC_035097.1	15075025	.	T	C	.	.	MAF_INRAE=41.772;MAF_USDA=23.529
NC_035097.1	15075050	.	T	G	.	.	MAF_INRAE=6.329
NC_035097.1	15075086	.	G	C	.	.	MAF_INRAE=41.772;MAF_USDA=23.529
NC_035097.1	15075095	.	C	T	.	.	MAF_USDA=1.639
NC_035097.1	15075128	.	G	A	.	.	MAF_INRAE=48.333;MAF_USDA=23.529
NC_035097.1	15075217	.	G	T	.	.	MAF_INRAE=3.333;MAF_USDA=6.471
NC_035097.1	15075218	.	A	T	.	.	MAF_USDA=1.639
NC_035097.1	15075282	.	T	C	.	.	MAF_INRAE=39.167;MAF_USDA=23.529
NC_035097.1	15075287	.	A	T	.	.	MAF_INRAE=35.833;MAF_USDA=15.882
NC_035097.1	15075352	.	A	C	.	.	MAF_INRAE=3.333;MAF_USDA=9.412
NC_035097.1	15075474	.	T	A	.	.	MAF_USDA=1.639
NC_035097.1	15075522	.	T	G	.	.	MAF_USDA=41.667
NC_035097.1	15075526	.	C	T	.	.	MAF_INRAE=3.333;MAF_USDA=7.738
NC_035097.1	15075545	.	A	G	.	.	MAF_INRAE=3.333;MAF_USDA=7.647
NC_035097.1	15075611	.	T	C	.	.	MAF_INRAE=3.333;MAF_USDA=7.647
NC_035097.1	15075645	.	A	T,G	.	.	MAF_INRAE=21.053
NC_035097.1	15075655	.	G	A	.	.	MAF_INRAE=41.772;MAF_USDA=23.529
NC_035097.1	15075667	.	C	A	.	.	MAF_USDA=2.083
NC_035097.1	15075672	.	G	C	.	.	MAF_INRAE=3.333;MAF_USDA=7.647
NC_035097.1	15075745	.	A	G	.	.	MAF_INRAE=3.333;MAF_USDA=7.647
NC_035097.1	15075771	.	T	C	.	.	MAF_USDA=2.083
NC_035097.1	15075915	.	A	G	.	.	MAF_USDA=2.083
NC_035097.1	15075919	.	A	G	.	.	MAF_USDA=2.083
NC_035097.1	15075930	.	A	G	.	.	MAF_USDA=6.557
NC_035097.1	15076003	.	G	A	.	.	MAF_INRAE=3.333;MAF_USDA=8.235
NC_035097.1	15076041	.	C	G	.	.	MAF_INRAE=3.333;MAF_USDA=8.235
NC_035097.1	15076045	.	C	A	.	.	MAF_USDA=2.083
NC_035097.1	15076047	.	G	A,T	.	.	MAF_INRAE=5.263;MAF_USDA=2.083
NC_035097.1	15076103	.	G	T	.	.	MAF_USDA=10.119
NC_035097.1	15076114	.	C	T	.	.	MAF_USDA=8.929
NC_035097.1	15077631	.	C	T	.	.	MAF_USDA=16.667
NC_035097.1	15077666	.	T	A	.	.	MAF_USDA=2.5
NC_035097.1	15077906	.	A	G	.	.	MAF_INRAE=3.333;MAF_USDA=8.824
NC_035097.1	15077919	.	A	G	.	.	MAF_USDA=4.918
NC_035097.1	15077970	.	C	G	.	.	MAF_INRAE=3.333;MAF_USDA=7.647
NC_035097.1	15077972	.	A	T	.	.	MAF_USDA=2.459
NC_035097.1	15078107	.	C	T	.	.	MAF_USDA=1.639
NC_035097.1	15078161	.	C	A	.	.	MAF_INRAE=4.167;MAF_USDA=8.235
NC_035097.1	15078166	.	G	A	.	.	MAF_INRAE=18.354;MAF_USDA=6.471
NC_035097.1	15078167	.	C	A	.	.	MAF_INRAE=15.833;MAF_USDA=6.471
NC_035097.1	15078208	.	G	A	.	.	MAF_USDA=1.639
NC_035097.1	15078312	.	A	T	.	.	MAF_USDA=18.235
NC_035097.1	15078332	.	T	C	.	.	MAF_USDA=2.083
NC_035097.1	15078334	.	T	A	.	.	MAF_USDA=2.083
NC_035097.1	15078384	.	C	T	.	.	MAF_INRAE=5.263;MAF_USDA=1.639
NC_035097.1	15078415	.	G	A	.	.	MAF_INRAE=34.81;MAF_USDA=50.0
NC_035097.1	15078444	.	G	A	.	.	MAF_INRAE=34.81;MAF_USDA=14.118
NC_035097.1	15078650	.	C	T	.	.	MAF_INRAE=35.443;MAF_USDA=47.647
NC_035097.1	15078669	.	G	A	.	.	MAF_INRAE=23.418;MAF_USDA=24.706
NC_035097.1	15078689	.	C	A	.	.	MAF_INRAE=23.418;MAF_USDA=24.706
NC_035097.1	15078827	.	C	A	.	.	MAF_USDA=3.279
NC_035097.1	15078975	.	A	C	.	.	MAF_USDA=2.459
NC_035097.1	15078988	.	A	G	.	.	MAF_USDA=8.197
NC_035097.1	15078989	.	C	G	.	.	MAF_USDA=9.016
NC_035097.1	15079030	.	C	T	.	.	MAF_INRAE=7.5
NC_035097.1	15079033	.	T	A	.	.	MAF_INRAE=7.5
NC_035097.1	15079037	.	A	T	.	.	MAF_INRAE=7.5
NC_035097.1	15079055	.	T	C	.	.	MAF_INRAE=6.667
NC_035097.1	15079068	.	C	T	.	.	MAF_INRAE=6.667
NC_035097.1	15079092	.	A	G	.	.	MAF_INRAE=4.167
NC_035097.1	15079116	.	A	G	.	.	MAF_INRAE=5.0
NC_035097.1	15079122	.	A	G	.	.	MAF_INRAE=5.0
NC_035097.1	15079131	.	G	A	.	.	MAF_USDA=4.918
NC_035097.1	15079148	.	C	T	.	.	MAF_INRAE=28.333;MAF_USDA=47.647
NC_035097.1	15079149	.	A	G	.	.	MAF_USDA=24.59
NC_035097.1	15079151	.	T	C	.	.	MAF_USDA=23.77
NC_035097.1	15079159	.	G	A	.	.	MAF_USDA=23.77
NC_035097.1	15079222	.	T	C	.	.	MAF_USDA=28.235
NC_035097.1	15079315	.	G	A	.	.	MAF_INRAE=17.089;MAF_USDA=8.235
NC_035097.1	15079317	.	C	A	.	.	MAF_INRAE=1.667
NC_035097.1	15079344	.	A	G	.	.	MAF_INRAE=13.291
NC_035097.1	15079400	.	A	G	.	.	MAF_INRAE=34.81;MAF_USDA=45.882
NC_035097.1	15079454	.	G	C	.	.	MAF_INRAE=16.456
NC_035097.1	15079540	.	A	T	.	.	MAF_USDA=2.459
NC_035097.1	15079572	.	C	T	.	.	MAF_INRAE=23.418;MAF_USDA=25.294
NC_035097.1	15079761	.	T	C	.	.	MAF_INRAE=34.81;MAF_USDA=46.471
NC_035097.1	15079868	.	T	A	.	.	MAF_USDA=2.083
NC_035097.1	15079886	.	G	A	.	.	MAF_INRAE=39.241;MAF_USDA=14.286
NC_035097.1	15079950	.	A	T	.	.	MAF_INRAE=3.333;MAF_USDA=11.905
NC_035097.1	15079975	.	C	T	.	.	MAF_INRAE=11.392
NC_035097.1	15080041	.	G	T	.	.	MAF_USDA=2.083
NC_035097.1	15080073	.	C	T	.	.	MAF_INRAE=34.81;MAF_USDA=47.059
NC_035097.1	15080218	.	G	A	.	.	MAF_INRAE=17.5;MAF_USDA=3.279
NC_035097.1	15080256	.	T	G	.	.	MAF_USDA=2.083
NC_035097.1	15080401	.	T	C	.	.	MAF_USDA=1.639
NC_035097.1	15080492	.	T	C	.	.	MAF_USDA=5.294
NC_035097.1	15080544	.	T	G	.	.	MAF_USDA=5.738
NC_035097.1	15080569	.	G	T	.	.	MAF_USDA=5.738
NC_035097.1	15080573	.	G	A	.	.	MAF_USDA=6.557
NC_035097.1	15080586	.	A	C	.	.	MAF_USDA=5.738
NC_035097.1	15080589	.	T	A	.	.	MAF_USDA=1.639
NC_035097.1	15080616	.	G	T	.	.	MAF_USDA=3.279
NC_035097.1	15080643	.	A	G	.	.	MAF_USDA=5.738
NC_035097.1	15080688	.	C	A	.	.	MAF_USDA=6.667
NC_035097.1	15080704	.	G	C	.	.	MAF_USDA=3.279
NC_035097.1	15080719	.	A	C	.	.	MAF_USDA=2.459
NC_035097.1	15080729	.	A	G	.	.	MAF_USDA=5.738
NC_035097.1	15080801	.	A	G	.	.	MAF_INRAE=15.823;MAF_USDA=23.529
NC_035097.1	15080859	.	A	T	.	.	MAF_INRAE=3.333;MAF_USDA=10.0
NC_035097.1	15080916	.	A	C	.	.	MAF_USDA=6.557
NC_035097.1	15080924	.	T	C	.	.	MAF_USDA=2.459
NC_035097.1	15080933	.	A	T	.	.	MAF_USDA=5.738
NC_035097.1	15081153	.	C	A	.	.	MAF_USDA=6.557
NC_035097.1	15081156	.	C	A	.	.	MAF_USDA=5.738
NC_035097.1	15081162	.	C	A	.	.	MAF_USDA=6.557
NC_035097.1	15081239	.	G	A	.	.	MAF_USDA=2.459
NC_035097.1	15081256	.	T	A	.	.	MAF_USDA=5.738
NC_035097.1	15081282	.	T	G	.	.	MAF_USDA=5.294
NC_035097.1	15081314	.	T	A	.	.	MAF_USDA=5.738
NC_035097.1	15081344	.	G	C	.	.	MAF_USDA=5.738
NC_035097.1	15081424	.	T	C	.	.	MAF_USDA=5.738
NC_035097.1	15081533	.	G	A	.	.	MAF_USDA=5.833
NC_035097.1	15081579	.	T	C	.	.	MAF_USDA=5.738
NC_035097.1	15081593	.	T	A	.	.	MAF_USDA=5.738
NC_035097.1	15081638	.	G	T	.	.	MAF_USDA=5.738
NC_035097.1	15081640	.	A	G	.	.	MAF_USDA=5.738
NC_035097.1	15081683	.	A	G	.	.	MAF_USDA=5.738
NC_035097.1	15081691	.	G	A	.	.	MAF_USDA=1.639
NC_035097.1	15081741	.	T	G	.	.	MAF_INRAE=6.329
NC_035097.1	15081799	.	C	A	.	.	MAF_INRAE=38.608;MAF_USDA=41.765
NC_035097.1	15081801	.	C	T	.	.	MAF_INRAE=32.5;MAF_USDA=41.765
NC_035097.1	15081821	.	C	G	.	.	MAF_USDA=2.459
NC_035097.1	15081831	.	A	T	.	.	MAF_INRAE=38.608;MAF_USDA=41.176
NC_035097.1	15081927	.	G	A	.	.	MAF_USDA=5.294
NC_035097.1	15081944	.	G	T	.	.	MAF_USDA=7.377
NC_035097.1	15081980	.	T	C	.	.	MAF_USDA=6.557
NC_035097.1	15082004	.	A	G	.	.	MAF_USDA=10.656
NC_035097.1	15082052	.	A	T	.	.	MAF_INRAE=38.608;MAF_USDA=46.471
NC_035097.1	15082083	.	T	A	.	.	MAF_USDA=1.639
NC_035097.1	15082090	.	A	T	.	.	MAF_USDA=6.557
NC_035097.1	15082270	.	C	T	.	.	MAF_USDA=6.557
NC_035097.1	15082290	.	T	G	.	.	MAF_INRAE=3.333;MAF_USDA=7.647
NC_035097.1	15082476	.	T	G	.	.	MAF_USDA=1.639
NC_035097.1	15082565	.	G	A	.	.	MAF_INRAE=6.329;MAF_USDA=15.882
NC_035097.1	15082618	.	A	C	.	.	MAF_INRAE=41.139;MAF_USDA=44.118
NC_035097.1	15082668	.	A	T	.	.	MAF_INRAE=41.139;MAF_USDA=45.294
NC_035097.1	15082670	.	A	T	.	.	MAF_INRAE=32.278;MAF_USDA=8.824
NC_035097.1	15082743	.	T	G	.	.	MAF_USDA=2.459
NC_035097.1	15082835	.	C	T	.	.	MAF_INRAE=41.139;MAF_USDA=44.706
NC_035097.1	15082878	.	G	C	.	.	MAF_INRAE=41.139;MAF_USDA=45.238
NC_035097.1	15082909	.	C	T	.	.	MAF_INRAE=19.62
NC_035097.1	15083170	.	T	C	.	.	MAF_INRAE=39.241;MAF_USDA=12.353
NC_035097.1	15083185	.	T	G	.	.	MAF_INRAE=32.278;MAF_USDA=24.706
NC_035097.1	15083210	.	G	T	.	.	MAF_INRAE=32.278;MAF_USDA=22.941
NC_035097.1	15083216	.	C	T	.	.	MAF_USDA=1.639
NC_035097.1	15083306	.	T	G	.	.	MAF_USDA=21.311
NC_035097.1	15083358	.	A	T	.	.	MAF_INRAE=31.646;MAF_USDA=25.882
NC_035097.1	15083381	.	A	C	.	.	MAF_INRAE=31.646;MAF_USDA=6.25
NC_035097.1	15083386	.	C	T	.	.	MAF_INRAE=3.333;MAF_USDA=7.647
NC_035097.1	15083414	.	C	G	.	.	MAF_INRAE=32.278;MAF_USDA=24.706
NC_035097.1	15083417	.	G	T	.	.	MAF_INRAE=8.333;MAF_USDA=30.588
NC_035097.1	15083422	.	C	T	.	.	MAF_INRAE=32.278;MAF_USDA=24.706
NC_035097.1	15083588	.	C	A	.	.	MAF_INRAE=10.526
NC_035097.1	15083590	.	A	C	.	.	MAF_USDA=10.656
NC_035097.1	15083591	.	A	G	.	.	MAF_USDA=11.475
NC_035097.1	15083596	.	A	T	.	.	MAF_USDA=10.656
NC_035097.1	15083631	.	G	A	.	.	MAF_INRAE=28.481;MAF_USDA=30.588
NC_035097.1	15084063	.	G	T	.	.	MAF_USDA=2.083
NC_035097.1	15084067	.	C	A	.	.	MAF_USDA=1.639
NC_035097.1	15084158	.	T	C	.	.	MAF_USDA=2.459
NC_035097.1	15084179	.	A	G	.	.	MAF_INRAE=5.263
NC_035097.1	15084196	.	T	C	.	.	MAF_INRAE=39.241;MAF_USDA=15.882
NC_035097.1	15084228	.	G	C	.	.	MAF_USDA=3.279
NC_035097.1	15084276	.	A	C	.	.	MAF_INRAE=8.861;MAF_USDA=40.0
NC_035097.1	15084331	.	T	A	.	.	MAF_INRAE=8.333;MAF_USDA=37.5
NC_035097.1	15084345	.	C	A	.	.	MAF_USDA=1.639
NC_035097.1	15084353	.	T	G	.	.	MAF_INRAE=6.329;MAF_USDA=15.882
NC_035097.1	15084466	.	T	C	.	.	MAF_USDA=2.459
NC_035097.1	15084474	.	G	A	.	.	MAF_INRAE=38.608;MAF_USDA=18.235
NC_035097.1	15084569	.	T	C	.	.	MAF_USDA=2.459
NC_035097.1	15084696	.	A	T	.	.	MAF_USDA=8.197
NC_035097.1	15084697	.	A	C	.	.	MAF_USDA=2.459
NC_035097.1	15084704	.	T	G	.	.	MAF_INRAE=8.861;MAF_USDA=39.412
NC_035097.1	15084908	.	T	G	.	.	MAF_INRAE=32.278;MAF_USDA=11.176
NC_035097.1	15084990	.	A	T	.	.	MAF_USDA=1.639
NC_035097.1	15085048	.	G	A	.	.	MAF_USDA=3.279
NC_035097.1	15085071	.	C	A	.	.	MAF_USDA=3.279
NC_035097.1	15085152	.	T	C	.	.	MAF_USDA=1.176
NC_035097.1	15085187	.	A	C	.	.	MAF_USDA=4.918
NC_035097.1	15085212	.	G	A	.	.	MAF_USDA=1.639
NC_035097.1	15085247	.	A	C	.	.	MAF_USDA=3.279
NC_035097.1	15085277	.	T	A	.	.	MAF_INRAE=9.494;MAF_USDA=40.0
NC_035097.1	15085285	.	GTCCTCTCTCT	GTCCTCTCTCG	.	.	MAF_USDA=47.727
NC_035097.1	15085320	.	G	A	.	.	MAF_INRAE=21.053
NC_035097.1	15085387	.	A	C	.	.	MAF_INRAE=19.62;MAF_USDA=24.118
NC_035097.1	15085561	.	C	A	.	.	MAF_USDA=1.639
NC_035097.1	15085662	.	G	A	.	.	MAF_INRAE=8.861;MAF_USDA=39.412
NC_035097.1	15085697	.	C	G	.	.	MAF_INRAE=19.62;MAF_USDA=24.706
NC_035097.1	15085704	.	A	C	.	.	MAF_USDA=3.279
NC_035097.1	15085834	.	A	C	.	.	MAF_INRAE=8.861;MAF_USDA=42.353
NC_035097.1	15085989	.	T	C	.	.	MAF_INRAE=45.0;MAF_USDA=25.0
NC_035097.1	15085999	.	C	G	.	.	MAF_INRAE=45.0;MAF_USDA=22.917
NC_035097.1	15086017	.	G	A	.	.	MAF_INRAE=18.333;MAF_USDA=27.083
NC_035097.1	15086042	.	C	T	.	.	MAF_INRAE=18.333;MAF_USDA=29.167
NC_035097.1	15086047	.	T	A	.	.	MAF_INRAE=18.333;MAF_USDA=29.167
NC_035097.1	15086073	.	T	A	.	.	MAF_INRAE=43.333;MAF_USDA=25.0
NC_035097.1	15086081	.	C	G	.	.	MAF_INRAE=17.5;MAF_USDA=29.167
NC_035097.1	15086155	.	C	T	.	.	MAF_USDA=37.5
NC_035097.1	15086339	.	T	C	.	.	MAF_INRAE=8.861;MAF_USDA=41.176
NC_035097.1	15086402	.	C	T	.	.	MAF_INRAE=38.608;MAF_USDA=11.176
NC_035097.1	15086415	.	G	T	.	.	MAF_USDA=1.639
NC_035097.1	15086444	.	C	T	.	.	MAF_USDA=4.918
NC_035097.1	15086499	.	G	T	.	.	MAF_INRAE=47.368
NC_035097.1	15086507	.	C	T	.	.	MAF_USDA=33.333
NC_035097.1	15086525	.	T	A	.	.	MAF_USDA=43.75
NC_035097.1	15086600	.	T	C	.	.	MAF_USDA=47.059
NC_035097.1	15086606	.	T	C	.	.	MAF_USDA=21.765
NC_035097.1	15086630	.	A	C	.	.	MAF_USDA=38.824
NC_035097.1	15086666	.	A	G	.	.	MAF_USDA=1.639
NC_035097.1	15086672	.	C	A	.	.	MAF_USDA=1.639
NC_035097.1	15086723	.	C	T	.	.	MAF_USDA=1.639
NC_035097.1	15086733	.	C	A	.	.	MAF_INRAE=48.101;MAF_USDA=41.176
NC_035097.1	15086740	.	C	T	.	.	MAF_USDA=1.639
NC_035097.1	15086805	.	T	C	.	.	MAF_INRAE=20.253;MAF_USDA=25.294
NC_035097.1	15086884	.	C	G	.	.	MAF_USDA=31.25
NC_035097.1	15086971	.	C	A	.	.	MAF_USDA=4.098
NC_035097.1	15086989	.	A	G	.	.	MAF_USDA=2.459
NC_035097.1	15087344	.	C	T	.	.	MAF_INRAE=5.263;MAF_USDA=1.639
NC_035097.1	15087367	.	C	T	.	.	MAF_INRAE=3.333;MAF_USDA=18.75
NC_035097.1	15087398	.	C	G	.	.	MAF_INRAE=48.734
NC_035097.1	15087550	.	C	T	.	.	MAF_INRAE=1.667
NC_035097.1	15087551	.	C	T	.	.	MAF_USDA=1.639
NC_035097.1	15087641	.	T	A	.	.	MAF_INRAE=48.101;MAF_USDA=42.353
NC_035097.1	15087743	.	C	T	.	.	MAF_USDA=1.639
NC_035097.1	15087766	.	C	A	.	.	MAF_USDA=9.016
NC_035097.1	15087780	.	G	A	.	.	MAF_USDA=2.459
NC_035097.1	15087839	.	C	G	.	.	MAF_INRAE=38.608;MAF_USDA=25.0
NC_035097.1	15087856	.	C	T	.	.	MAF_USDA=2.459
NC_035097.1	15087857	.	G	A	.	.	MAF_USDA=2.459
NC_035097.1	15087892	.	G	T	.	.	MAF_USDA=5.738
NC_035097.1	15087932	.	A	T	.	.	MAF_USDA=5.738
NC_035097.1	15087953	.	C	A	.	.	MAF_INRAE=19.167;MAF_USDA=31.25
NC_035097.1	15088086	.	G	T	.	.	MAF_USDA=6.25
NC_035097.1	15088123	.	T	A	.	.	MAF_INRAE=27.215;MAF_USDA=32.353
NC_035097.1	15088211	.	G	T	.	.	MAF_USDA=3.279
NC_035097.1	15088267	.	A	T	.	.	MAF_INRAE=33.333
NC_035097.1	15088282	.	G	A	.	.	MAF_INRAE=25.316;MAF_USDA=42.941
NC_035097.1	15088294	.	G	T	.	.	MAF_USDA=3.279
NC_035097.1	15088295	.	G	T	.	.	MAF_USDA=3.279
NC_035097.1	15088313	.	G	T	.	.	MAF_USDA=1.639
NC_035097.1	15088354	.	A	G	.	.	MAF_INRAE=16.456;MAF_USDA=15.574
NC_035097.1	15088424	.	C	A	.	.	MAF_INRAE=42.405;MAF_USDA=34.706
NC_035097.1	15088426	.	A	T	.	.	MAF_USDA=3.279
NC_035097.1	15088452	.	A	T	.	.	MAF_INRAE=5.0
NC_035097.1	15088453	.	A	T	.	.	MAF_INRAE=5.0
NC_035097.1	15088473	.	A	C	.	.	MAF_USDA=4.098
NC_035097.1	15088479	.	C	T	.	.	MAF_USDA=3.279
NC_035097.1	15088501	.	C	A	.	.	MAF_INRAE=3.333
NC_035097.1	15088502	.	A	C	.	.	MAF_USDA=4.098
NC_035097.1	15088517	.	C	G	.	.	MAF_INRAE=1.667
NC_035097.1	15088540	.	G	T	.	.	MAF_USDA=3.279
NC_035097.1	15088546	.	G	A	.	.	MAF_USDA=3.279
NC_035097.1	15088661	.	A	C	.	.	MAF_INRAE=1.667
NC_035097.1	15088675	.	G	T	.	.	MAF_INRAE=36.076;MAF_USDA=43.529
NC_035097.1	15088685	.	C	T	.	.	MAF_USDA=3.279
NC_035097.1	15088694	.	G	T	.	.	MAF_USDA=14.118
NC_035097.1	15088766	.	T	C	.	.	MAF_INRAE=3.333
NC_035097.1	15088771	.	C	T	.	.	MAF_INRAE=20.0;MAF_USDA=26.471
NC_035097.1	15088772	.	C	A	.	.	MAF_INRAE=20.833;MAF_USDA=35.417
NC_035097.1	15088804	.	C	T	.	.	MAF_INRAE=17.5;MAF_USDA=3.279
NC_035097.1	15088810	.	T	C	.	.	MAF_INRAE=2.5
NC_035097.1	15088899	.	T	C	.	.	MAF_USDA=1.639
NC_035097.1	15088926	.	T	C	.	.	MAF_USDA=10.656
NC_035097.1	15088939	.	C	T	.	.	MAF_INRAE=42.405;MAF_USDA=40.588
NC_035097.1	15088977	.	A	G	.	.	MAF_INRAE=13.924;MAF_USDA=4.098
NC_035097.1	15089041	.	G	A	.	.	MAF_INRAE=39.241;MAF_USDA=14.706
NC_035097.1	15089049	.	C	T	.	.	MAF_USDA=9.836
NC_035097.1	15089073	.	C	T	.	.	MAF_INRAE=25.316;MAF_USDA=37.5
NC_035097.1	15089103	.	C	A	.	.	MAF_USDA=4.118
NC_035097.1	15089126	.	C	A	.	.	MAF_USDA=6.557
NC_035097.1	15089165	.	C	T	.	.	MAF_USDA=6.557
NC_035097.1	15089191	.	A	T	.	.	MAF_INRAE=25.316;MAF_USDA=47.059
NC_035097.1	15089293	.	A	G	.	.	MAF_INRAE=25.316;MAF_USDA=47.647
NC_035097.1	15089321	.	T	C	.	.	MAF_INRAE=41.772;MAF_USDA=41.176
NC_035097.1	15089327	.	T	A	.	.	MAF_INRAE=25.316;MAF_USDA=47.647
NC_035097.1	15089340	.	G	A	.	.	MAF_INRAE=18.987;MAF_USDA=29.412
NC_035097.1	15089405	.	G	A	.	.	MAF_INRAE=25.316;MAF_USDA=46.471
NC_035097.1	15089414	.	G	A	.	.	MAF_USDA=1.639
NC_035097.1	15089462	.	C	A	.	.	MAF_INRAE=13.924
NC_035097.1	15089529	.	T	G	.	.	MAF_INRAE=25.316;MAF_USDA=48.235
NC_035097.1	15089550	.	C	T	.	.	MAF_INRAE=25.316;MAF_USDA=47.647
NC_035097.1	15089570	.	A	T	.	.	MAF_USDA=1.639
NC_035097.1	15089641	.	C	T	.	.	MAF_USDA=3.279
NC_035097.1	15089645	.	C	T	.	.	MAF_USDA=4.918
NC_035097.1	15089655	.	A	C	.	.	MAF_INRAE=25.316;MAF_USDA=47.059
NC_035097.1	15089770	.	C	T	.	.	MAF_INRAE=41.772;MAF_USDA=41.176
NC_035097.1	15089805	.	C	A	.	.	MAF_INRAE=25.316;MAF_USDA=47.647
NC_035097.1	15089846	.	A	C	.	.	MAF_INRAE=25.316;MAF_USDA=48.235
NC_035097.1	15089903	.	C	A	.	.	MAF_INRAE=16.456;MAF_USDA=9.016
NC_035097.1	15089919	.	T	A	.	.	MAF_INRAE=25.316;MAF_USDA=47.647
NC_035097.1	15089953	.	C	T	.	.	MAF_INRAE=39.241;MAF_USDA=11.765
NC_035097.1	15090252	.	C	T	.	.	MAF_INRAE=39.241;MAF_USDA=13.529
NC_035097.1	15090273	.	G	T	.	.	MAF_USDA=1.639
NC_035097.1	15090284	.	A	T	.	.	MAF_USDA=5.738
NC_035097.1	15090300	.	G	C	.	.	MAF_INRAE=25.316;MAF_USDA=48.235
NC_035097.1	15090415	.	C	T	.	.	MAF_USDA=2.459
NC_035097.1	15090426	.	A	T	.	.	MAF_INRAE=25.316;MAF_USDA=47.059
NC_035097.1	15090492	.	A	G	.	.	MAF_INRAE=41.772;MAF_USDA=41.176
NC_035097.1	15090513	.	G	C	.	.	MAF_INRAE=25.949;MAF_USDA=47.647
NC_035097.1	15090524	.	T	C	.	.	MAF_USDA=1.639
NC_035097.1	15090548	.	C	A	.	.	MAF_INRAE=17.089;MAF_USDA=4.098
NC_035097.1	15090551	.	T	C	.	.	MAF_INRAE=25.949;MAF_USDA=47.059
NC_035097.1	15090553	.	G	A	.	.	MAF_USDA=2.459
NC_035097.1	15090567	.	C	A	.	.	MAF_INRAE=26.582;MAF_USDA=46.471
NC_035097.1	15090582	.	T	C	.	.	MAF_INRAE=26.582;MAF_USDA=47.059
NC_035097.1	15090588	.	G	A	.	.	MAF_INRAE=26.582;MAF_USDA=47.059
NC_035097.1	15090617	.	A	C	.	.	MAF_INRAE=21.667
NC_035097.1	15090620	.	T	A	.	.	MAF_INRAE=21.667
NC_035097.1	15090628	.	T	A	.	.	MAF_INRAE=21.667
NC_035097.1	15090651	.	G	A	.	.	MAF_INRAE=26.582;MAF_USDA=48.235
NC_035097.1	15090658	.	G	T	.	.	MAF_INRAE=6.329;MAF_USDA=5.294
NC_035097.1	15090747	.	A	G	.	.	MAF_INRAE=26.582;MAF_USDA=46.429
NC_035097.1	15090895	.	G	T	.	.	MAF_INRAE=18.354;MAF_USDA=26.471
NC_035097.1	15090902	.	C	T	.	.	MAF_USDA=11.475
NC_035097.1	15090951	.	T	G	.	.	MAF_INRAE=39.873;MAF_USDA=47.059
NC_035097.1	15090976	.	A	G	.	.	MAF_USDA=3.279
NC_035097.1	15090991	.	A	C	.	.	MAF_INRAE=39.873;MAF_USDA=50.0
NC_035097.1	15091073	.	C	A	.	.	MAF_USDA=5.738
NC_035097.1	15091078	.	C	A	.	.	MAF_USDA=4.918
NC_035097.1	15091079	.	T	A	.	.	MAF_USDA=4.918
NC_035097.1	15091096	.	T	G	.	.	MAF_USDA=4.918
NC_035097.1	15091126	.	T	G	.	.	MAF_USDA=7.377
NC_035097.1	15091130	.	T	C	.	.	MAF_USDA=4.918
NC_035097.1	15091139	.	A	C	.	.	MAF_INRAE=41.139;MAF_USDA=49.412
NC_035097.1	15091255	.	C	G	.	.	MAF_INRAE=16.456;MAF_USDA=22.951
NC_035097.1	15091265	.	C	A	.	.	MAF_USDA=3.279
NC_035097.1	15091300	.	A	C	.	.	MAF_USDA=3.279
NC_035097.1	15091332	.	G	T	.	.	MAF_INRAE=39.241;MAF_USDA=48.824
NC_035097.1	15091333	.	C	G	.	.	MAF_INRAE=33.333;MAF_USDA=48.824
NC_035097.1	15091384	.	G	T	.	.	MAF_INRAE=39.241;MAF_USDA=49.412
NC_035097.1	15091394	.	A	G	.	.	MAF_USDA=48.824
NC_035097.1	15091398	.	C	T	.	.	MAF_INRAE=33.333;MAF_USDA=49.412
NC_035097.1	15091405	.	G	T	.	.	MAF_INRAE=39.241;MAF_USDA=49.412
NC_035097.1	15091436	.	C	T	.	.	MAF_INRAE=39.241;MAF_USDA=49.412
NC_035097.1	15091467	.	C	A	.	.	MAF_INRAE=39.241;MAF_USDA=50.0
NC_035097.1	15091469	.	C	T	.	.	MAF_INRAE=16.456;MAF_USDA=4.918
NC_035097.1	15091485	.	G	A	.	.	MAF_INRAE=39.241;MAF_USDA=48.81
NC_035097.1	15091494	.	T	C	.	.	MAF_INRAE=3.333;MAF_USDA=8.333
NC_035097.1	15091499	.	G	A	.	.	MAF_USDA=6.667
NC_035097.1	15091500	.	C	T	.	.	MAF_USDA=1.639
NC_035097.1	15091503	.	C	T	.	.	MAF_USDA=4.167
NC_035097.1	15091617	.	A	C	.	.	MAF_INRAE=39.241;MAF_USDA=48.824
NC_035097.1	15091761	.	A	T	.	.	MAF_USDA=3.279
NC_035097.1	15091782	.	G	T	.	.	MAF_INRAE=1.667
NC_035097.1	15091810	.	C	T	.	.	MAF_INRAE=17.5;MAF_USDA=4.706
NC_035097.1	15091840	.	T	G	.	.	MAF_INRAE=39.873;MAF_USDA=48.824
NC_035097.1	15091846	.	A	C	.	.	MAF_INRAE=42.405;MAF_USDA=38.824
NC_035097.1	15091858	.	T	C	.	.	MAF_INRAE=39.241;MAF_USDA=11.765
NC_035097.1	15091930	.	G	A	.	.	MAF_INRAE=39.241;MAF_USDA=50.0
NC_035097.1	15091944	.	C	T	.	.	MAF_USDA=2.459
NC_035097.1	15091948	.	T	C	.	.	MAF_INRAE=39.241;MAF_USDA=50.0
NC_035097.1	15092071	.	C	T	.	.	MAF_USDA=1.639
NC_035097.1	15092117	.	C	A	.	.	MAF_INRAE=6.329;MAF_USDA=10.588
NC_035097.1	15092214	.	C	T	.	.	MAF_USDA=11.765
NC_035097.1	15092256	.	T	G	.	.	MAF_USDA=3.279
NC_035097.1	15092283	.	A	G	.	.	MAF_USDA=9.016
NC_035097.1	15092311	.	C	T	.	.	MAF_INRAE=15.19;MAF_USDA=12.295
NC_035097.1	15092348	.	G	A	.	.	MAF_USDA=1.639
NC_035097.1	15092401	.	T	C	.	.	MAF_USDA=4.918
NC_035097.1	15092413	.	G	A	.	.	MAF_USDA=2.459
NC_035097.1	15092416	.	C	T	.	.	MAF_INRAE=41.772;MAF_USDA=38.824
NC_035097.1	15092476	.	A	G	.	.	MAF_INRAE=39.241;MAF_USDA=49.412
NC_035097.1	15092485	.	A	C	.	.	MAF_INRAE=39.241;MAF_USDA=49.412
NC_035097.1	15092505	.	G	T	.	.	MAF_INRAE=39.241;MAF_USDA=49.412
NC_035097.1	15092540	.	ATTTTTA	ATTTTTT	.	.	MAF_USDA=45.455
NC_035097.1	15092546	.	A	T	.	.	MAF_INRAE=35.0
NC_035097.1	15092549	.	A	G	.	.	MAF_USDA=3.279
NC_035097.1	15092550	.	T	C	.	.	MAF_USDA=11.475
NC_035097.1	15092625	.	C	A	.	.	MAF_USDA=1.639
NC_035097.1	15092633	.	A	C	.	.	MAF_USDA=2.459
NC_035097.1	15092701	.	G	A	.	.	MAF_INRAE=39.873;MAF_USDA=49.412
NC_035097.1	15092797	.	C	T	.	.	MAF_INRAE=38.608;MAF_USDA=11.765
NC_035097.1	15092827	.	G	A	.	.	MAF_INRAE=17.5;MAF_USDA=1.639
NC_035097.1	15092950	.	T	A	.	.	MAF_INRAE=39.241;MAF_USDA=49.412
NC_035097.1	15093019	.	G	C	.	.	MAF_INRAE=39.241;MAF_USDA=49.412
NC_035097.1	15093042	.	T	A	.	.	MAF_INRAE=39.241;MAF_USDA=49.412
NC_035097.1	15093047	.	G	C	.	.	MAF_INRAE=39.241;MAF_USDA=49.412
NC_035097.1	15093055	.	G	A	.	.	MAF_USDA=3.279
NC_035097.1	15093089	.	T	C	.	.	MAF_INRAE=39.241;MAF_USDA=50.0
NC_035097.1	15093090	.	G	A	.	.	MAF_USDA=4.098
NC_035097.1	15093194	.	G	A	.	.	MAF_USDA=12.295
NC_035097.1	15093240	.	C	T	.	.	MAF_USDA=2.459
NC_035097.1	15093288	.	T	C	.	.	MAF_INRAE=39.873;MAF_USDA=48.824
NC_035097.1	15093323	.	T	A	.	.	MAF_INRAE=2.532;MAF_USDA=15.574
NC_035097.1	15093324	.	C	T	.	.	MAF_USDA=7.377
NC_035097.1	15093327	.	C	A	.	.	MAF_INRAE=39.241;MAF_USDA=11.765
NC_035097.1	15093389	.	G	T	.	.	MAF_INRAE=39.873;MAF_USDA=49.412
NC_035097.1	15093442	.	G	T	.	.	MAF_INRAE=39.873;MAF_USDA=50.0
NC_035097.1	15093523	.	C	T	.	.	MAF_INRAE=1.899
NC_035097.1	15093528	.	A	C	.	.	MAF_INRAE=40.506;MAF_USDA=48.235
NC_035097.1	15093592	.	C	T	.	.	MAF_USDA=2.459
NC_035097.1	15093620	.	C	T	.	.	MAF_USDA=4.098
NC_035097.1	15093641	.	T	C	.	.	MAF_USDA=11.475
NC_035097.1	15093744	.	G	A	.	.	MAF_INRAE=39.241;MAF_USDA=49.412
NC_035097.1	15093798	.	T	A	.	.	MAF_INRAE=39.241;MAF_USDA=49.412
NC_035097.1	15093799	.	G	A	.	.	MAF_USDA=8.197
NC_035097.1	15093905	.	A	G	.	.	MAF_USDA=8.197
NC_035097.1	15094039	.	A	G	.	.	MAF_INRAE=39.873;MAF_USDA=48.235
NC_035097.1	15094111	.	G	A	.	.	MAF_INRAE=18.987;MAF_USDA=27.647
NC_035097.1	15094224	.	A	G	.	.	MAF_INRAE=39.241;MAF_USDA=49.412
NC_035097.1	15094281	.	A	C	.	.	MAF_USDA=4.706
NC_035097.1	15094320	.	G	A	.	.	MAF_INRAE=16.456;MAF_USDA=4.918
NC_035097.1	15094358	.	T	C	.	.	MAF_INRAE=21.519;MAF_USDA=37.059
NC_035097.1	15094375	.	G	A	.	.	MAF_USDA=4.098
NC_035097.1	15094388	.	C	T	.	.	MAF_INRAE=21.053;MAF_USDA=25.0
NC_035097.1	15094389	.	G	A	.	.	MAF_USDA=2.459
NC_035097.1	15094393	.	C	A	.	.	MAF_INRAE=35.443;MAF_USDA=42.353
NC_035097.1	15094456	.	A	T	.	.	MAF_INRAE=39.241;MAF_USDA=49.412
NC_035097.1	15094489	.	C	T	.	.	MAF_INRAE=2.532
NC_035097.1	15094615	.	C	A	.	.	MAF_INRAE=39.241;MAF_USDA=12.353
NC_035097.1	15094685	.	G	T	.	.	MAF_INRAE=2.532
NC_035097.1	15094786	.	G	A	.	.	MAF_USDA=1.639
NC_035097.1	15094912	.	C	A	.	.	MAF_INRAE=6.329;MAF_USDA=15.882
NC_035097.1	15094913	.	T	A	.	.	MAF_INRAE=39.241;MAF_USDA=11.765
NC_035097.1	15094950	.	C	A	.	.	MAF_INRAE=39.241;MAF_USDA=11.765
NC_035097.1	15094994	.	T	A	.	.	MAF_INRAE=21.519;MAF_USDA=34.118
NC_035097.1	15095019	.	A	T	.	.	MAF_USDA=1.639
NC_035097.1	15095032	.	T	A	.	.	MAF_USDA=4.098
NC_035097.1	15095038	.	T	G	.	.	MAF_INRAE=6.329
NC_035097.1	15095137	.	G	A	.	.	MAF_INRAE=20.253;MAF_USDA=34.118
NC_035097.1	15095158	.	G	T	.	.	MAF_INRAE=20.886;MAF_USDA=34.706
NC_035097.1	15095213	.	G	A	.	.	MAF_USDA=1.639
NC_035097.1	15095229	.	G	T	.	.	MAF_INRAE=2.532
NC_035097.1	15095318	.	C	T	.	.	MAF_INRAE=15.789;MAF_USDA=25.294
NC_035097.1	15095383	.	A	G	.	.	MAF_USDA=2.459
NC_035097.1	15095387	.	T	G	.	.	MAF_INRAE=18.987;MAF_USDA=25.882
NC_035097.1	15095541	.	C	T	.	.	MAF_USDA=3.279
NC_035097.1	15095606	.	C	T	.	.	MAF_USDA=1.639
NC_035097.1	15095645	.	C	G	.	.	MAF_USDA=8.197
NC_035097.1	15095709	.	G	T	.	.	MAF_USDA=3.279
NC_035097.1	15095782	.	C	T	.	.	MAF_USDA=10.656
NC_035097.1	15095952	.	T	A	.	.	MAF_INRAE=13.924;MAF_USDA=10.656
NC_035097.1	15095953	.	A	C	.	.	MAF_INRAE=11.667;MAF_USDA=10.656
NC_035097.1	15095981	.	C	A	.	.	MAF_USDA=3.279
NC_035097.1	15096031	.	T	C	.	.	MAF_USDA=1.639
NC_035097.1	15096080	.	C	G	.	.	MAF_USDA=17.059
NC_035097.1	15096158	.	C	T	.	.	MAF_USDA=2.459
NC_035097.1	15096275	.	T	G	.	.	MAF_INRAE=39.241;MAF_USDA=11.765
NC_035097.1	15096344	.	A	G	.	.	MAF_INRAE=39.241;MAF_USDA=14.286
NC_035097.1	15096488	.	C	T	.	.	MAF_USDA=1.639
NC_035097.1	15096507	.	T	A	.	.	MAF_INRAE=2.532
NC_035097.1	15096508	.	C	T	.	.	MAF_INRAE=1.667
NC_035097.1	15096556	.	G	A	.	.	MAF_INRAE=3.333;MAF_USDA=12.353
NC_035097.1	15096559	.	G	T	.	.	MAF_INRAE=48.333;MAF_USDA=24.118
NC_035097.1	15096563	.	C	T	.	.	MAF_INRAE=48.333;MAF_USDA=47.647
NC_035097.1	15096625	.	A	G	.	.	MAF_INRAE=2.5
NC_035097.1	15096631	.	T	C	.	.	MAF_INRAE=39.241;MAF_USDA=15.294
NC_035097.1	15096632	.	G	A	.	.	MAF_INRAE=2.5
NC_035097.1	15096642	.	G	A	.	.	MAF_INRAE=2.532
NC_035097.1	15096665	.	T	G	.	.	MAF_INRAE=39.241;MAF_USDA=11.765
NC_035097.1	15096675	.	C	T	.	.	MAF_USDA=1.639
NC_035097.1	15096680	.	G	A	.	.	MAF_USDA=4.098
NC_035097.1	15096725	.	T	C	.	.	MAF_USDA=2.459
NC_035097.1	15096796	.	C	T	.	.	MAF_USDA=2.083
NC_035097.1	15096839	.	C	T	.	.	MAF_USDA=2.083
NC_035097.1	15096866	.	G	A	.	.	MAF_USDA=1.639
NC_035097.1	15096867	.	C	T	.	.	MAF_USDA=1.639
NC_035097.1	15096891	.	C	G	.	.	MAF_USDA=1.639
NC_035097.1	15096943	.	C	T	.	.	MAF_USDA=7.377
NC_035097.1	15096955	.	C	T	.	.	MAF_USDA=7.377
NC_035097.1	15097008	.	G	T	.	.	MAF_USDA=14.167
NC_035097.1	15097083	.	C	T	.	.	MAF_INRAE=25.316;MAF_USDA=40.0
NC_035097.1	15097137	.	A	G	.	.	MAF_USDA=2.459
NC_035097.1	15097356	.	T	C	.	.	MAF_INRAE=5.833;MAF_USDA=12.941
NC_035097.1	15097357	.	G	A	.	.	MAF_INRAE=5.833;MAF_USDA=33.333
NC_035097.1	15097361	.	T	G	.	.	MAF_USDA=2.459
NC_035097.1	15097370	.	A	T	.	.	MAF_INRAE=7.5;MAF_USDA=37.5
NC_035097.1	15097374	.	T	A	.	.	MAF_INRAE=7.5
NC_035097.1	15097376	.	A	T	.	.	MAF_INRAE=33.333
NC_035097.1	15097386	.	A	G	.	.	MAF_INRAE=10.833
NC_035097.1	15097390	.	T	G	.	.	MAF_INRAE=10.833
NC_035097.1	15097404	.	C	T	.	.	MAF_INRAE=2.5
NC_035097.1	15097442	.	A	T	.	.	MAF_USDA=2.459
NC_035097.1	15097446	.	T	C	.	.	MAF_INRAE=6.329
NC_035097.1	15097492	.	A	G	.	.	MAF_USDA=2.459
NC_035097.1	15097509	.	A	G	.	.	MAF_USDA=4.098
NC_035097.1	15097510	.	G	T	.	.	MAF_USDA=4.098
NC_035097.1	15097512	.	A	C	.	.	MAF_USDA=3.279
NC_035097.1	15097515	.	G	T	.	.	MAF_USDA=3.279
NC_035097.1	15097521	.	T	C	.	.	MAF_USDA=2.459
NC_035097.1	15097524	.	G	A	.	.	MAF_USDA=1.639
NC_035097.1	15097603	.	T	A	.	.	MAF_USDA=1.639
NC_035097.1	15097669	.	G	T	.	.	MAF_INRAE=13.333
NC_035097.1	15097673	.	G	T	.	.	MAF_USDA=1.639
NC_035097.1	15097771	.	T	A	.	.	MAF_USDA=2.083
NC_035097.1	15097860	.	TAG	TAA	.	.	MAF_USDA=47.826
NC_035097.1	15097864	.	A	G	.	.	MAF_USDA=25.0
NC_035097.1	15097868	.	T	C	.	.	MAF_USDA=22.917
NC_035097.1	15097869	.	A	G,C	.	.	MAF_INRAE=45.0;MAF_USDA=22.917
NC_035097.1	15097870	.	A	C	.	.	MAF_USDA=25.0
NC_035097.1	15097888	.	A	C	.	.	MAF_USDA=4.706
NC_035097.1	15097973	.	T	G	.	.	MAF_USDA=4.918
NC_035097.1	15098011	.	T	C	.	.	MAF_INRAE=39.241;MAF_USDA=18.235
NC_035097.1	15098042	.	C	A	.	.	MAF_USDA=1.176
NC_035097.1	15098088	.	G	A	.	.	MAF_INRAE=38.608;MAF_USDA=25.0
NC_035097.1	15098140	.	T	C	.	.	MAF_INRAE=3.333;MAF_USDA=27.647
NC_035097.1	15098152	.	C	T	.	.	MAF_INRAE=39.873;MAF_USDA=17.647
NC_035097.1	15098365	.	G	C	.	.	MAF_INRAE=39.241;MAF_USDA=21.176
NC_035097.1	15098375	.	T	G	.	.	MAF_INRAE=39.241;MAF_USDA=21.765
NC_035097.1	15098505	.	A	G	.	.	MAF_INRAE=39.241;MAF_USDA=22.353
NC_035097.1	15098602	.	C	A	.	.	MAF_USDA=13.934
NC_035097.1	15098658	.	G	A	.	.	MAF_USDA=7.647
NC_035097.1	15098671	.	C	T	.	.	MAF_USDA=1.639
NC_035097.1	15098743	.	G	A	.	.	MAF_USDA=2.941
NC_035097.1	15098798	.	A	T	.	.	MAF_USDA=18.852
NC_035097.1	15098811	.	G	A	.	.	MAF_INRAE=25.316;MAF_USDA=42.353
NC_035097.1	15098946	.	G	A	.	.	MAF_INRAE=35.443;MAF_USDA=33.529
NC_035097.1	15098977	.	C	G	.	.	MAF_INRAE=3.333;MAF_USDA=7.059
NC_035097.1	15099059	.	A	G	.	.	MAF_USDA=2.083
NC_035097.1	15099065	.	T	C	.	.	MAF_USDA=2.083
NC_035097.1	15099073	.	G	C	.	.	MAF_USDA=2.083
NC_035097.1	15099080	.	G	C	.	.	MAF_INRAE=38.608;MAF_USDA=32.353
NC_035097.1	15099098	.	T	A	.	.	MAF_INRAE=38.608;MAF_USDA=37.059
NC_035097.1	15099109	.	C	G	.	.	MAF_USDA=35.417
NC_035097.1	15099111	.	T	C	.	.	MAF_INRAE=36.667;MAF_USDA=38.235
NC_035097.1	15099124	.	A	G	.	.	MAF_INRAE=4.167;MAF_USDA=35.882
NC_035097.1	15099128	.	A	C	.	.	MAF_INRAE=36.667;MAF_USDA=37.059
NC_035097.1	15099209	.	G	A	.	.	MAF_USDA=10.417
NC_035097.1	15099264	.	G	A	.	.	MAF_INRAE=3.333;MAF_USDA=31.176
NC_035097.1	15099288	.	A	T	.	.	MAF_INRAE=3.333;MAF_USDA=12.353
NC_035097.1	15099307	.	T	C	.	.	MAF_USDA=1.639
NC_035097.1	15099368	.	T	A	.	.	MAF_USDA=4.918
NC_035097.1	15099402	.	C	G	.	.	MAF_INRAE=4.167
NC_035097.1	15099410	.	A	G	.	.	MAF_USDA=6.557
NC_035097.1	15099415	.	T	A	.	.	MAF_USDA=1.639
NC_035097.1	15099434	.	C	G	.	.	MAF_INRAE=6.329;MAF_USDA=10.417
NC_035097.1	15099588	.	C	A	.	.	MAF_INRAE=42.105;MAF_USDA=32.353
NC_035097.1	15099652	.	C	A	.	.	MAF_USDA=1.667
NC_035097.1	15099690	.	G	T	.	.	MAF_USDA=1.639
NC_035097.1	15099694	.	G	A	.	.	MAF_INRAE=1.667
NC_035097.1	15099794	.	G	C	.	.	MAF_USDA=4.918
NC_035097.1	15099801	.	A	T	.	.	MAF_USDA=1.639
NC_035097.1	15099878	.	T	C	.	.	MAF_INRAE=4.167;MAF_USDA=26.471
NC_035097.1	15099884	.	C	T	.	.	MAF_USDA=2.459
NC_035097.1	15100063	.	T	C	.	.	MAF_INRAE=13.924;MAF_USDA=20.492
NC_035097.1	15100073	.	A	C	.	.	MAF_USDA=16.393
NC_035097.1	15100074	.	A	T	.	.	MAF_USDA=16.393
NC_035097.1	15100137	.	C	T	.	.	MAF_USDA=2.5
NC_035097.1	15100211	.	G	C	.	.	MAF_INRAE=6.329;MAF_USDA=5.882
NC_035097.1	15100216	.	A	G	.	.	MAF_INRAE=2.5;MAF_USDA=29.412
NC_035097.1	15100241	.	G	T	.	.	MAF_USDA=1.639
NC_035097.1	15100282	.	C	T	.	.	MAF_USDA=3.279
NC_035097.1	15100362	.	C	T	.	.	MAF_USDA=3.279
NC_035097.1	15100389	.	G	A	.	.	MAF_INRAE=30.38;MAF_USDA=9.836
NC_035097.1	15100401	.	G	A	.	.	MAF_USDA=9.016
NC_035097.1	15100415	.	T	C	.	.	MAF_INRAE=22.785;MAF_USDA=22.941
NC_035097.1	15100531	.	C	T	.	.	MAF_USDA=9.016
NC_035097.1	15100573	.	G	A	.	.	MAF_USDA=9.016
NC_035097.1	15100575	.	A	T	.	.	MAF_INRAE=40.506;MAF_USDA=30.0
NC_035097.1	15100661	.	G	C	.	.	MAF_USDA=5.738
NC_035097.1	15100687	.	C	T	.	.	MAF_INRAE=6.329
NC_035097.1	15100768	.	C	A	.	.	MAF_USDA=6.25
NC_035097.1	15100785	.	T	G	.	.	MAF_INRAE=29.114;MAF_USDA=48.824
NC_035097.1	15100875	.	A	G	.	.	MAF_INRAE=46.835;MAF_USDA=38.824
NC_035097.1	15100878	.	T	C	.	.	MAF_USDA=1.639
NC_035097.1	15100897	.	G	A	.	.	MAF_USDA=2.083
NC_035097.1	15100981	.	A	G	.	.	MAF_INRAE=3.333;MAF_USDA=10.0
NC_035097.1	15100995	.	A	C	.	.	MAF_USDA=1.765
NC_035097.1	15101065	.	C	A	.	.	MAF_USDA=4.098
NC_035097.1	15101080	.	C	T	.	.	MAF_INRAE=40.506;MAF_USDA=32.353
NC_035097.1	15101135	.	G	A	.	.	MAF_INRAE=13.924;MAF_USDA=9.016
NC_035097.1	15101169	.	A	T	.	.	MAF_USDA=4.167
NC_035097.1	15101191	.	T	C	.	.	MAF_USDA=2.083
NC_035097.1	15101227	.	C	A	.	.	MAF_USDA=1.639
NC_035097.1	15101240	.	G	T	.	.	MAF_USDA=48.235
NC_035097.1	15101377	.	C	T	.	.	MAF_USDA=2.459
NC_035097.1	15101493	.	C	A	.	.	MAF_INRAE=15.19;MAF_USDA=5.738
NC_035097.1	15101564	.	T	C	.	.	MAF_USDA=1.667
NC_035097.1	15101651	.	G	A	.	.	MAF_INRAE=21.053;MAF_USDA=34.706
NC_035097.1	15101718	.	G	T	.	.	MAF_USDA=1.639
NC_035097.1	15101875	.	G	A	.	.	MAF_USDA=1.639
NC_035097.1	15101944	.	C	T	.	.	MAF_INRAE=16.456;MAF_USDA=7.377
NC_035097.1	15101960	.	G	A	.	.	MAF_INRAE=16.456;MAF_USDA=5.738
NC_035097.1	15101967	.	C	G	.	.	MAF_USDA=1.639
NC_035097.1	15101982	.	T	C	.	.	MAF_INRAE=16.456;MAF_USDA=5.738
NC_035097.1	15101986	.	C	A	.	.	MAF_INRAE=13.333;MAF_USDA=5.738
NC_035097.1	15101988	.	T	A	.	.	MAF_INRAE=13.333;MAF_USDA=5.738
NC_035097.1	15102015	.	T	C	.	.	MAF_INRAE=16.456;MAF_USDA=5.738
NC_035097.1	15102036	.	G	A	.	.	MAF_USDA=9.016
NC_035097.1	15102089	.	C	A	.	.	MAF_INRAE=5.696;MAF_USDA=5.294
NC_035097.1	15102094	.	C	T	.	.	MAF_INRAE=5.696;MAF_USDA=4.706
NC_035097.1	15102095	.	G	T	.	.	MAF_INRAE=17.089;MAF_USDA=5.738
NC_035097.1	15102325	.	C	T	.	.	MAF_USDA=1.695
NC_035097.1	15102344	.	A	G	.	.	MAF_USDA=11.585
NC_035097.1	15102444	.	C	T	.	.	MAF_USDA=2.083
NC_035097.1	15102474	.	G	A	.	.	MAF_USDA=2.542
NC_035097.1	15102484	.	G	T	.	.	MAF_USDA=4.237
NC_035097.1	15102542	.	T	A	.	.	MAF_USDA=5.085
NC_035097.1	15102557	.	T	G	.	.	MAF_INRAE=11.392;MAF_USDA=10.241
NC_035097.1	15102604	.	A	C	.	.	MAF_USDA=12.712
NC_035097.1	15102676	.	G	T	.	.	MAF_INRAE=45.57;MAF_USDA=35.417
NC_035097.1	15102706	.	C	A	.	.	MAF_USDA=1.639
NC_035097.1	15102708	.	A	C	.	.	MAF_USDA=1.639
NC_035097.1	15102709	.	A	C	.	.	MAF_INRAE=40.506;MAF_USDA=26.471
NC_035097.1	15102712	.	T	G	.	.	MAF_INRAE=16.456;MAF_USDA=4.098
NC_035097.1	15102732	.	T	G	.	.	MAF_INRAE=37.975;MAF_USDA=11.765
NC_035097.1	15102778	.	T	A	.	.	MAF_INRAE=43.333
NC_035097.1	15102792	.	G	C	.	.	MAF_INRAE=18.354;MAF_USDA=28.824
NC_035097.1	15102822	.	A	G	.	.	MAF_INRAE=7.595;MAF_USDA=6.471
NC_035097.1	15102874	.	A	C	.	.	MAF_INRAE=48.101;MAF_USDA=34.118
NC_035097.1	15102887	.	A	C	.	.	MAF_USDA=4.918
NC_035097.1	15102888	.	G	T	.	.	MAF_USDA=4.918
NC_035097.1	15103010	.	T	C	.	.	MAF_INRAE=7.595;MAF_USDA=4.706
NC_035097.1	15103015	.	A	G	.	.	MAF_INRAE=7.595;MAF_USDA=4.118
NC_035097.1	15103024	.	C	T	.	.	MAF_INRAE=37.975;MAF_USDA=11.765
NC_035097.1	15103030	.	G	C	.	.	MAF_INRAE=7.595;MAF_USDA=4.118
NC_035097.1	15103150	.	C	T	.	.	MAF_INRAE=45.57;MAF_USDA=15.882
NC_035097.1	15103446	.	G	T	.	.	MAF_INRAE=13.924;MAF_USDA=1.639
NC_035097.1	15103467	.	C	A	.	.	MAF_INRAE=7.595;MAF_USDA=10.417
NC_035097.1	15103509	.	G	A	.	.	MAF_USDA=7.647
NC_035097.1	15103862	.	C	G	.	.	MAF_INRAE=13.924;MAF_USDA=4.098
NC_035097.1	15103871	.	G	A	.	.	MAF_INRAE=37.342;MAF_USDA=12.353
NC_035097.1	15103980	.	G	A	.	.	MAF_INRAE=4.167
NC_035097.1	15103991	.	T	G	.	.	MAF_USDA=1.639
NC_035097.1	15104000	.	G	T	.	.	MAF_USDA=16.667
NC_035097.1	15104064	.	C	T	.	.	MAF_INRAE=14.557
NC_035097.1	15104155	.	C	A	.	.	MAF_USDA=1.667
NC_035097.1	15104156	.	C	G	.	.	MAF_USDA=1.639
NC_035097.1	15104184	.	C	T	.	.	MAF_USDA=1.639
NC_035097.1	15104190	.	G	A	.	.	MAF_USDA=16.471
NC_035097.1	15104191	.	T	C	.	.	MAF_USDA=15.294
NC_035097.1	15104195	.	A	C	.	.	MAF_USDA=29.167
NC_035097.1	15104196	.	C	G	.	.	MAF_USDA=11.475
NC_035097.1	15104197	.	T	A	.	.	MAF_USDA=1.639
NC_035097.1	15105260	.	T	C	.	.	MAF_INRAE=9.167
NC_035097.1	15105289	.	G	T	.	.	MAF_INRAE=4.167
NC_035097.1	15105332	.	A	T	.	.	MAF_INRAE=5.0
NC_035097.1	15105344	.	C	T	.	.	MAF_INRAE=5.0
NC_035097.1	15105411	.	G	A	.	.	MAF_INRAE=6.667
NC_035097.1	15105414	.	G	A	.	.	MAF_INRAE=6.667
NC_035097.1	15105416	.	C	T	.	.	MAF_INRAE=6.667
NC_035097.1	15105428	.	T	A	.	.	MAF_USDA=10.417
NC_035097.1	15105429	.	T	G	.	.	MAF_INRAE=7.595
NC_035097.1	15105436	.	C	A	.	.	MAF_USDA=2.5
NC_035097.1	15105460	.	C	T	.	.	MAF_USDA=13.095
NC_035097.1	15105555	.	A	C	.	.	MAF_INRAE=19.62;MAF_USDA=14.118
NC_035097.1	15105558	.	C	T	.	.	MAF_INRAE=17.5;MAF_USDA=14.118
NC_035097.1	15105560	.	C	G	.	.	MAF_INRAE=35.833;MAF_USDA=31.765
NC_035097.1	15105565	.	C	A	.	.	MAF_USDA=10.656
NC_035097.1	15105566	.	A	C	.	.	MAF_INRAE=37.975;MAF_USDA=11.765
NC_035097.1	15105675	.	C	T	.	.	MAF_INRAE=21.519;MAF_USDA=44.706
NC_035097.1	15105782	.	G	A	.	.	MAF_INRAE=16.456;MAF_USDA=4.918
NC_035097.1	15105887	.	C	G	.	.	MAF_INRAE=40.506;MAF_USDA=32.353
NC_035097.1	15105978	.	C	A	.	.	MAF_USDA=4.918
NC_035097.1	15106022	.	A	T	.	.	MAF_INRAE=1.667;MAF_USDA=2.083
NC_035097.1	15106039	.	C	G	.	.	MAF_USDA=4.098
NC_035097.1	15106066	.	C	A	.	.	MAF_INRAE=37.975;MAF_USDA=11.765
NC_035097.1	15106140	.	T	C	.	.	MAF_INRAE=37.342;MAF_USDA=10.0
NC_035097.1	15106204	.	C	A	.	.	MAF_INRAE=37.975;MAF_USDA=10.588
NC_035097.1	15106243	.	C	T	.	.	MAF_USDA=7.377
NC_035097.1	15106314	.	A	G	.	.	MAF_USDA=2.5
NC_035097.1	15106528	.	G	T	.	.	MAF_INRAE=21.519;MAF_USDA=50.0
NC_035097.1	15106566	.	C	T	.	.	MAF_USDA=2.459
NC_035097.1	15106589	.	A	C	.	.	MAF_INRAE=1.667;MAF_USDA=2.083
NC_035097.1	15106704	.	G	A	.	.	MAF_USDA=5.738
NC_035097.1	15106768	.	T	C	.	.	MAF_USDA=8.197
NC_035097.1	15106886	.	C	T	.	.	MAF_INRAE=37.975;MAF_USDA=11.765
NC_035097.1	15107119	.	G	A	.	.	MAF_INRAE=1.667
NC_035097.1	15107126	.	A	G	.	.	MAF_INRAE=41.139;MAF_USDA=40.0
NC_035097.1	15107145	.	A	G	.	.	MAF_INRAE=16.667;MAF_USDA=5.882
NC_035097.1	15107273	.	C	G	.	.	MAF_INRAE=5.263
NC_035097.1	15107373	.	T	A	.	.	MAF_USDA=6.25
NC_035097.1	15107497	.	C	T	.	.	MAF_USDA=1.639
NC_035097.1	15107566	.	G	A	.	.	MAF_USDA=3.279
NC_035097.1	15107576	.	C	A	.	.	MAF_INRAE=20.253;MAF_USDA=42.353
NC_035097.1	15107581	.	G	A	.	.	MAF_INRAE=7.595
NC_035097.1	15107616	.	G	T	.	.	MAF_INRAE=13.924;MAF_USDA=21.176
NC_035097.1	15107719	.	A	G	.	.	MAF_INRAE=37.975;MAF_USDA=11.765
NC_035097.1	15107740	.	A	C	.	.	MAF_INRAE=41.139;MAF_USDA=31.176
NC_035097.1	15107834	.	T	A	.	.	MAF_INRAE=7.595;MAF_USDA=4.118
NC_035097.1	15107964	.	A	C	.	.	MAF_INRAE=7.595;MAF_USDA=10.417
NC_035097.1	15107981	.	G	C	.	.	MAF_USDA=4.098
NC_035097.1	15108001	.	T	G	.	.	MAF_USDA=2.459
NC_035097.1	15108024	.	G	A	.	.	MAF_USDA=4.098
NC_035097.1	15108037	.	G	A	.	.	MAF_INRAE=40.506;MAF_USDA=31.765
NC_035097.1	15108051	.	A	G	.	.	MAF_INRAE=40.506;MAF_USDA=30.588
NC_035097.1	15108085	.	T	G	.	.	MAF_INRAE=21.519;MAF_USDA=43.529
NC_035097.1	15108117	.	C	A	.	.	MAF_INRAE=18.987;MAF_USDA=12.353
NC_035097.1	15108227	.	T	G	.	.	MAF_USDA=2.459
NC_035097.1	15108277	.	C	T	.	.	MAF_USDA=4.098
NC_035097.1	15108303	.	C	A	.	.	MAF_USDA=1.639
NC_035097.1	15108419	.	T	C	.	.	MAF_INRAE=37.975;MAF_USDA=11.176
NC_035097.1	15108518	.	G	A	.	.	MAF_USDA=2.083
NC_035097.1	15108640	.	C	A	.	.	MAF_USDA=1.639
NC_035097.1	15108702	.	G	A	.	.	MAF_INRAE=40.506;MAF_USDA=32.941
NC_035097.1	15108708	.	C	G	.	.	MAF_INRAE=37.975;MAF_USDA=14.118
NC_035097.1	15108852	.	C	T	.	.	MAF_INRAE=40.506;MAF_USDA=32.353
NC_035097.1	15108857	.	G	T	.	.	MAF_INRAE=13.924;MAF_USDA=19.672
NC_035097.1	15108861	.	T	G	.	.	MAF_INRAE=40.506;MAF_USDA=32.353
NC_035097.1	15108891	.	A	G	.	.	MAF_USDA=2.083
NC_035097.1	15109012	.	G	A	.	.	MAF_INRAE=37.975;MAF_USDA=11.765
NC_035097.1	15109047	.	G	A	.	.	MAF_INRAE=37.975;MAF_USDA=11.765
NC_035097.1	15109088	.	T	G	.	.	MAF_INRAE=37.975;MAF_USDA=11.765
NC_035097.1	15109092	.	G	T	.	.	MAF_INRAE=43.333;MAF_USDA=11.765
NC_035097.1	15109174	.	C	A	.	.	MAF_USDA=4.167
NC_035097.1	15109221	.	G	C	.	.	MAF_INRAE=40.506;MAF_USDA=32.941
NC_035097.1	15109238	.	G	A	.	.	MAF_INRAE=13.924;MAF_USDA=18.033
NC_035097.1	15109286	.	A	C	.	.	MAF_INRAE=37.975;MAF_USDA=25.0
NC_035097.1	15109306	.	G	A	.	.	MAF_INRAE=40.506;MAF_USDA=36.585
NC_035097.1	15109319	.	A	G	.	.	MAF_USDA=2.459
NC_035097.1	15109335	.	G	C	.	.	MAF_USDA=1.639
NC_035097.1	15109383	.	T	C	.	.	MAF_INRAE=37.975;MAF_USDA=11.765
NC_035097.1	15109391	.	T	G	.	.	MAF_USDA=37.647
NC_035097.1	15109477	.	A	C	.	.	MAF_INRAE=20.253;MAF_USDA=47.059
NC_035097.1	15109525	.	T	G	.	.	MAF_INRAE=41.139;MAF_USDA=32.353
NC_035097.1	15109554	.	A	C	.	.	MAF_USDA=4.098
NC_035097.1	15109646	.	C	T	.	.	MAF_INRAE=7.595;MAF_USDA=4.118
NC_035097.1	15109690	.	T	G	.	.	MAF_INRAE=1.667;MAF_USDA=10.656
NC_035097.1	15109695	.	T	A	.	.	MAF_INRAE=1.667;MAF_USDA=10.656
NC_035097.1	15109707	.	A	G	.	.	MAF_INRAE=1.667;MAF_USDA=10.656
NC_035097.1	15109709	.	A	T	.	.	MAF_USDA=1.639
NC_035097.1	15109759	.	A	G	.	.	MAF_INRAE=1.667;MAF_USDA=9.836
NC_035097.1	15109770	.	G	T	.	.	MAF_INRAE=38.608;MAF_USDA=11.765
NC_035097.1	15109792	.	T	G	.	.	MAF_INRAE=37.975;MAF_USDA=12.941
NC_035097.1	15109812	.	G	C	.	.	MAF_INRAE=16.667;MAF_USDA=5.882
NC_035097.1	15109821	.	T	G	.	.	MAF_INRAE=37.975;MAF_USDA=12.941
NC_035097.1	15109828	.	A	C	.	.	MAF_INRAE=37.975;MAF_USDA=11.765
NC_035097.1	15109880	.	C	A	.	.	MAF_INRAE=2.5;MAF_USDA=1.639
NC_035097.1	15109916	.	T	C	.	.	MAF_INRAE=20.253;MAF_USDA=47.917
NC_035097.1	15109935	.	C	T	.	.	MAF_INRAE=37.975;MAF_USDA=11.765
NC_035097.1	15109956	.	A	G	.	.	MAF_USDA=1.639
NC_035097.1	15109987	.	G	T	.	.	MAF_USDA=2.459
NC_035097.1	15110012	.	A	C	.	.	MAF_USDA=1.667
NC_035097.1	15110015	.	G	C	.	.	MAF_INRAE=18.987;MAF_USDA=11.31
NC_035097.1	15110036	.	A	T	.	.	MAF_USDA=1.667
NC_035097.1	15110076	.	A	G	.	.	MAF_INRAE=5.263;MAF_USDA=19.048
NC_035097.1	15110230	.	T	C	.	.	MAF_INRAE=37.342;MAF_USDA=11.176
NC_035097.1	15110252	.	G	C	.	.	MAF_USDA=4.098
NC_035097.1	15110282	.	C	T	.	.	MAF_INRAE=10.526
NC_035097.1	15110576	.	T	G	.	.	MAF_USDA=1.639
NC_035097.1	15110642	.	A	G	.	.	MAF_INRAE=7.595;MAF_USDA=3.529
NC_035097.1	15110708	.	A	T	.	.	MAF_INRAE=39.241;MAF_USDA=8.824
NC_035097.1	15110798	.	C	T	.	.	MAF_INRAE=37.342;MAF_USDA=12.353
NC_035097.1	15110816	.	A	G	.	.	MAF_INRAE=37.342;MAF_USDA=11.765
NC_035097.1	15110843	.	C	A	.	.	MAF_USDA=1.639
NC_035097.1	15110867	.	G	C	.	.	MAF_USDA=6.25
NC_035097.1	15110899	.	T	C	.	.	MAF_INRAE=13.924
NC_035097.1	15110958	.	A	G	.	.	MAF_INRAE=16.667;MAF_USDA=5.882
NC_035097.1	15111024	.	G	A	.	.	MAF_USDA=6.557
NC_035097.1	15111033	.	G	T	.	.	MAF_USDA=5.882
NC_035097.1	15111068	.	A	G	.	.	MAF_INRAE=37.975;MAF_USDA=11.765
NC_035097.1	15111089	.	C	T	.	.	MAF_USDA=1.639
NC_035097.1	15111090	.	G	A	.	.	MAF_INRAE=1.667
NC_035097.1	15111214	.	G	A	.	.	MAF_USDA=5.738
NC_035097.1	15111326	.	C	T	.	.	MAF_USDA=2.353
NC_035097.1	15111470	.	A	C	.	.	MAF_INRAE=37.342;MAF_USDA=16.471
NC_035097.1	15111480	.	C	A	.	.	MAF_INRAE=37.342;MAF_USDA=15.882
NC_035097.1	15111484	.	G	A	.	.	MAF_USDA=1.639
NC_035097.1	15111528	.	C	T	.	.	MAF_USDA=12.5
NC_035097.1	15111576	.	A	G	.	.	MAF_INRAE=37.975;MAF_USDA=27.083
NC_035097.1	15111613	.	T	A	.	.	MAF_USDA=1.176
NC_035097.1	15111732	.	C	T	.	.	MAF_USDA=1.639
NC_035097.1	15111749	.	A	T	.	.	MAF_USDA=4.918
NC_035097.1	15111777	.	C	A	.	.	MAF_INRAE=20.886;MAF_USDA=39.583
NC_035097.1	15111950	.	T	A	.	.	MAF_USDA=4.918
NC_035097.1	15112130	.	A	G	.	.	MAF_INRAE=21.519;MAF_USDA=48.824
NC_035097.1	15112155	.	G	T	.	.	MAF_INRAE=16.456;MAF_USDA=7.377
NC_035097.1	15112260	.	G	A	.	.	MAF_USDA=1.176
NC_035097.1	15112330	.	C	T	.	.	MAF_INRAE=37.975;MAF_USDA=11.765
NC_035097.1	15112493	.	A	C	.	.	MAF_INRAE=37.342;MAF_USDA=11.176
NC_035097.1	15112543	.	A	T	.	.	MAF_INRAE=46.667;MAF_USDA=25.0
NC_035097.1	15112585	.	C	T	.	.	MAF_INRAE=36.709;MAF_USDA=15.294
NC_035097.1	15112593	.	A	G	.	.	MAF_INRAE=36.709;MAF_USDA=12.941
NC_035097.1	15112688	.	T	A	.	.	MAF_USDA=2.083
NC_035097.1	15112743	.	C	A	.	.	MAF_INRAE=37.975;MAF_USDA=11.765
NC_035097.1	15112806	.	C	A	.	.	MAF_INRAE=37.975;MAF_USDA=11.765
NC_035097.1	15112842	.	T	C	.	.	MAF_INRAE=21.053;MAF_USDA=10.241
NC_035097.1	15112913	.	T	A	.	.	MAF_USDA=9.639
NC_035097.1	15112920	.	C	A	.	.	MAF_INRAE=10.526
NC_035097.1	15113035	.	C	T	.	.	MAF_USDA=4.918
NC_035097.1	15113036	.	G	A	.	.	MAF_INRAE=37.975;MAF_USDA=12.941
NC_035097.1	15113067	.	C	A	.	.	MAF_INRAE=13.924;MAF_USDA=2.459
NC_035097.1	15113118	.	C	T	.	.	MAF_USDA=3.279
NC_035097.1	15113123	.	A	G	.	.	MAF_INRAE=37.342;MAF_USDA=11.765
NC_035097.1	15113252	.	A	G	.	.	MAF_INRAE=37.975;MAF_USDA=11.905
NC_035097.1	15113369	.	T	C	.	.	MAF_INRAE=37.975;MAF_USDA=11.765
NC_035097.1	15113398	.	G	A	.	.	MAF_INRAE=13.924;MAF_USDA=5.738
NC_035097.1	15113406	.	A	T	.	.	MAF_INRAE=5.263
NC_035097.1	15113441	.	A	C	.	.	MAF_INRAE=13.924
NC_035097.1	15113445	.	T	C	.	.	MAF_INRAE=49.167;MAF_USDA=31.765
NC_035097.1	15113456	.	C	T	.	.	MAF_INRAE=37.975;MAF_USDA=11.765
NC_035097.1	15113515	.	G	T	.	.	MAF_INRAE=37.975;MAF_USDA=12.353
NC_035097.1	15113580	.	A	T	.	.	MAF_USDA=4.918
NC_035097.1	15113662	.	T	A	.	.	MAF_INRAE=46.203;MAF_USDA=17.059
NC_035097.1	15113759	.	C	A	.	.	MAF_USDA=1.639
NC_035097.1	15113760	.	G	A	.	.	MAF_USDA=1.639
NC_035097.1	15113853	.	A	T	.	.	MAF_INRAE=37.975;MAF_USDA=11.765
NC_035097.1	15113868	.	C	A	.	.	MAF_INRAE=37.975;MAF_USDA=12.941
NC_035097.1	15114206	.	G	A	.	.	MAF_INRAE=37.975;MAF_USDA=11.176
NC_035097.1	15114268	.	T	G	.	.	MAF_INRAE=2.532;MAF_USDA=25.882
NC_035097.1	15114373	.	C	T	.	.	MAF_USDA=1.639
NC_035097.1	15114382	.	G	T	.	.	MAF_INRAE=15.823;MAF_USDA=27.647
NC_035097.1	15114392	.	T	C	.	.	MAF_INRAE=23.418;MAF_USDA=44.706
NC_035097.1	15114489	.	T	A	.	.	MAF_USDA=1.639
NC_035097.1	15114494	.	C	T	.	.	MAF_INRAE=8.861;MAF_USDA=12.5
NC_035097.1	15114560	.	A	G	.	.	MAF_USDA=1.176
NC_035097.1	15114647	.	C	T	.	.	MAF_INRAE=48.734;MAF_USDA=14.706
NC_035097.1	15114674	.	G	C	.	.	MAF_USDA=3.529
NC_035097.1	15114703	.	G	C	.	.	MAF_USDA=1.639
NC_035097.1	15114755	.	T	G	.	.	MAF_INRAE=2.5;MAF_USDA=7.647
NC_035097.1	15114788	.	C	A	.	.	MAF_INRAE=15.823;MAF_USDA=4.918
NC_035097.1	15114820	.	G	T	.	.	MAF_USDA=1.639
NC_035097.1	15114921	.	T	A	.	.	MAF_INRAE=17.5;MAF_USDA=7.377
NC_035097.1	15114969	.	C	A	.	.	MAF_USDA=4.118
NC_035097.1	15115008	.	T	C	.	.	MAF_INRAE=17.5;MAF_USDA=7.647
NC_035097.1	15115039	.	TTCCAACTAGATCAACTAGAA	TTCCAACTAGATCAACTAGAT	.	.	MAF_USDA=33.333
NC_035097.1	15115069	.	C	T	.	.	MAF_USDA=14.583
NC_035097.1	15115070	.	A	C	.	.	MAF_USDA=9.036
NC_035097.1	15115071	.	A	T	.	.	MAF_USDA=14.583
NC_035097.1	15115072	.	C	T	.	.	MAF_USDA=16.667
NC_035097.1	15115147	.	A	C	.	.	MAF_INRAE=7.595;MAF_USDA=8.824
NC_035097.1	15115156	.	T	C	.	.	MAF_INRAE=7.595
NC_035097.1	15115164	.	C	T	.	.	MAF_INRAE=2.5;MAF_USDA=1.639
NC_035097.1	15115257	.	C	T	.	.	MAF_USDA=3.279
NC_035097.1	15115269	.	C	T	.	.	MAF_INRAE=17.5;MAF_USDA=8.235
NC_035097.1	15115295	.	C	A	.	.	MAF_USDA=1.639
NC_035097.1	15115296	.	T	A	.	.	MAF_USDA=1.639
NC_035097.1	15115330	.	G	A	.	.	MAF_USDA=3.279
NC_035097.1	15115342	.	C	A	.	.	MAF_USDA=1.639
NC_035097.1	15115472	.	A	G	.	.	MAF_INRAE=5.063;MAF_USDA=5.882
NC_035097.1	15115491	.	A	T	.	.	MAF_INRAE=26.582;MAF_USDA=34.706
NC_035097.1	15115499	.	G	A	.	.	MAF_INRAE=18.354;MAF_USDA=8.235
NC_035097.1	15115572	.	T	G	.	.	MAF_USDA=10.417
NC_035097.1	15115622	.	G	A	.	.	MAF_USDA=4.118
NC_035097.1	15115628	.	C	A	.	.	MAF_USDA=4.118
NC_035097.1	15115690	.	A	G	.	.	MAF_USDA=16.393
NC_035097.1	15115694	.	A	G	.	.	MAF_USDA=3.529
NC_035097.1	15115708	.	T	G	.	.	MAF_INRAE=46.835;MAF_USDA=32.353
NC_035097.1	15115735	.	G	C	.	.	MAF_INRAE=37.975;MAF_USDA=12.353
NC_035097.1	15115753	.	T	G	.	.	MAF_INRAE=37.975;MAF_USDA=12.353
NC_035097.1	15115755	.	G	T	.	.	MAF_INRAE=43.333;MAF_USDA=12.353
NC_035097.1	15115776	.	C	A	.	.	MAF_INRAE=18.987;MAF_USDA=42.941
NC_035097.1	15115805	.	C	T	.	.	MAF_INRAE=2.5;MAF_USDA=3.279
NC_035097.1	15115956	.	T	C	.	.	MAF_USDA=10.417
NC_035097.1	15116055	.	G	A	.	.	MAF_INRAE=7.595;MAF_USDA=1.639
NC_035097.1	15116063	.	A	T	.	.	MAF_INRAE=7.595;MAF_USDA=4.918
NC_035097.1	15116092	.	G	T	.	.	MAF_INRAE=10.759;MAF_USDA=31.176
NC_035097.1	15116125	.	A	C	.	.	MAF_INRAE=7.595;MAF_USDA=4.098
NC_035097.1	15116134	.	C	A	.	.	MAF_INRAE=27.215;MAF_USDA=3.279
NC_035097.1	15116162	.	G	T	.	.	MAF_USDA=11.475
NC_035097.1	15116164	.	A	T	.	.	MAF_INRAE=7.595;MAF_USDA=18.824
NC_035097.1	15116219	.	A	G	.	.	MAF_USDA=3.279
NC_035097.1	15116259	.	A	C	.	.	MAF_USDA=6.25
NC_035097.1	15116268	.	C	A	.	.	MAF_USDA=1.639
NC_035097.1	15116298	.	A	C	.	.	MAF_INRAE=5.263;MAF_USDA=29.412
NC_035097.1	15116299	.	G	A	.	.	MAF_USDA=29.412
NC_035097.1	15116371	.	G	T	.	.	MAF_INRAE=10.526
NC_035097.1	15116377	.	G	A	.	.	MAF_INRAE=10.526
NC_035097.1	15116398	.	T	G	.	.	MAF_USDA=3.279
NC_035097.1	15116400	.	T	A	.	.	MAF_INRAE=10.526
NC_035097.1	15116427	.	T	A	.	.	MAF_INRAE=33.544;MAF_USDA=45.882
NC_035097.1	15116433	.	A	G	.	.	MAF_INRAE=1.667;MAF_USDA=23.529
NC_035097.1	15116437	.	T	C	.	.	MAF_USDA=20.492
NC_035097.1	15116450	.	C	T	.	.	MAF_INRAE=1.667;MAF_USDA=23.529
NC_035097.1	15116470	.	A	G	.	.	MAF_USDA=1.639
NC_035097.1	15116476	.	G	T	.	.	MAF_INRAE=1.667;MAF_USDA=8.824
NC_035097.1	15116515	.	C	T	.	.	MAF_USDA=19.672
NC_035097.1	15116570	.	G	A	.	.	MAF_USDA=20.492
NC_035097.1	15116614	.	A	T	.	.	MAF_USDA=4.918
NC_035097.1	15116804	.	C	A	.	.	MAF_USDA=28.689
NC_035097.1	15116822	.	A	G	.	.	MAF_INRAE=16.456;MAF_USDA=4.098
NC_035097.1	15116837	.	A	G	.	.	MAF_INRAE=39.241;MAF_USDA=37.059
NC_035097.1	15116854	.	G	A	.	.	MAF_INRAE=5.263;MAF_USDA=12.941
NC_035097.1	15116875	.	T	G	.	.	MAF_INRAE=1.667;MAF_USDA=9.412
NC_035097.1	15116888	.	G	A	.	.	MAF_INRAE=39.241;MAF_USDA=22.353
NC_035097.1	15116892	.	T	C	.	.	MAF_INRAE=45.0;MAF_USDA=22.353
NC_035097.1	15116906	.	G	A	.	.	MAF_INRAE=37.975;MAF_USDA=13.529
NC_035097.1	15116909	.	G	A	.	.	MAF_INRAE=2.5;MAF_USDA=1.639
NC_035097.1	15116923	.	A	T	.	.	MAF_USDA=5.882
NC_035097.1	15116930	.	C	A	.	.	MAF_INRAE=39.241;MAF_USDA=21.176
NC_035097.1	15116981	.	A	G	.	.	MAF_USDA=7.647
NC_035097.1	15116995	.	A	G	.	.	MAF_USDA=8.235
NC_035097.1	15117022	.	C	A	.	.	MAF_INRAE=1.667;MAF_USDA=8.824
NC_035097.1	15117025	.	T	C	.	.	MAF_USDA=10.417
NC_035097.1	15117049	.	G	C	.	.	MAF_INRAE=1.667;MAF_USDA=8.824
NC_035097.1	15117060	.	C	T	.	.	MAF_INRAE=1.667;MAF_USDA=8.824
NC_035097.1	15117123	.	G	C	.	.	MAF_INRAE=1.667;MAF_USDA=8.824
NC_035097.1	15117126	.	C	G	.	.	MAF_INRAE=24.684;MAF_USDA=5.882
NC_035097.1	15117155	.	T	A	.	.	MAF_USDA=1.639
NC_035097.1	15117158	.	G	T	.	.	MAF_INRAE=22.785;MAF_USDA=27.059
NC_035097.1	15117220	.	G	C	.	.	MAF_INRAE=26.582;MAF_USDA=3.279
NC_035097.1	15117267	.	C	G	.	.	MAF_USDA=7.647
NC_035097.1	15117374	.	A	G	.	.	MAF_INRAE=2.5;MAF_USDA=12.295
NC_035097.1	15117486	.	C	T	.	.	MAF_USDA=8.333
NC_035097.1	15117499	.	C	A	.	.	MAF_INRAE=1.667;MAF_USDA=8.824
NC_035097.1	15117558	.	C	A	.	.	MAF_USDA=1.639
NC_035097.1	15117617	.	C	G	.	.	MAF_INRAE=1.667;MAF_USDA=8.235
NC_035097.1	15117629	.	C	T	.	.	MAF_USDA=3.279
NC_035097.1	15117631	.	A	G	.	.	MAF_USDA=3.279
NC_035097.1	15117685	.	T	C	.	.	MAF_INRAE=8.861;MAF_USDA=37.059
NC_035097.1	15117719	.	G	A	.	.	MAF_USDA=1.639
NC_035097.1	15117808	.	T	A	.	.	MAF_INRAE=28.481;MAF_USDA=11.765
NC_035097.1	15117822	.	C	T	.	.	MAF_INRAE=1.667;MAF_USDA=10.0
NC_035097.1	15117920	.	A	T	.	.	MAF_INRAE=1.667;MAF_USDA=8.824
NC_035097.1	15117930	.	C	T	.	.	MAF_USDA=22.941
NC_035097.1	15117931	.	A	T	.	.	MAF_INRAE=1.667
NC_035097.1	15117958	.	G	A	.	.	MAF_USDA=2.459
NC_035097.1	15118011	.	C	T	.	.	MAF_INRAE=1.667;MAF_USDA=2.941
NC_035097.1	15118057	.	G	A	.	.	MAF_INRAE=7.595;MAF_USDA=4.918
NC_035097.1	15118088	.	G	A	.	.	MAF_USDA=3.279
NC_035097.1	15118098	.	C	T	.	.	MAF_INRAE=1.667;MAF_USDA=9.412
NC_035097.1	15118105	.	G	A	.	.	MAF_INRAE=7.595;MAF_USDA=4.098
NC_035097.1	15118302	.	T	C	.	.	MAF_USDA=22.941
NC_035097.1	15118303	.	G	A	.	.	MAF_INRAE=16.667;MAF_USDA=5.294
NC_035097.1	15118319	.	G	A	.	.	MAF_USDA=2.459
NC_035097.1	15118330	.	C	T	.	.	MAF_USDA=1.639
NC_035097.1	15118343	.	G	A	.	.	MAF_INRAE=21.519;MAF_USDA=27.059
NC_035097.1	15118365	.	C	A	.	.	MAF_USDA=16.667
NC_035097.1	15118370	.	A	C	.	.	MAF_USDA=18.75
NC_035097.1	15118376	.	C	T	.	.	MAF_INRAE=1.667;MAF_USDA=10.588
NC_035097.1	15118400	.	C	G	.	.	MAF_INRAE=5.263
NC_035097.1	15118420	.	C	T	.	.	MAF_USDA=1.639
NC_035097.1	15118434	.	T	C	.	.	MAF_INRAE=1.667;MAF_USDA=34.118
NC_035097.1	15118472	.	T	C	.	.	MAF_INRAE=1.667;MAF_USDA=8.235
NC_035097.1	15118513	.	G	C	.	.	MAF_INRAE=1.667;MAF_USDA=4.098
NC_035097.1	15118612	.	A	G	.	.	MAF_USDA=2.083
NC_035097.1	15118719	.	G	T	.	.	MAF_USDA=2.459
NC_035097.1	15118755	.	T	A	.	.	MAF_INRAE=22.785;MAF_USDA=27.059
NC_035097.1	15118764	.	T	C	.	.	MAF_USDA=1.639
NC_035097.1	15118767	.	A	C	.	.	MAF_INRAE=9.494;MAF_USDA=8.197
NC_035097.1	15118974	.	A	C	.	.	MAF_USDA=1.639
NC_035097.1	15119008	.	T	C	.	.	MAF_USDA=4.918
NC_035097.1	15119038	.	T	C	.	.	MAF_INRAE=2.532;MAF_USDA=44.118
NC_035097.1	15119047	.	C	A	.	.	MAF_INRAE=2.532;MAF_USDA=43.529
NC_035097.1	15119068	.	G	A	.	.	MAF_INRAE=9.494;MAF_USDA=7.377
NC_035097.1	15119085	.	G	C	.	.	MAF_INRAE=1.667;MAF_USDA=8.824
NC_035097.1	15119156	.	A	G	.	.	MAF_INRAE=3.165;MAF_USDA=44.706
NC_035097.1	15119189	.	C	G	.	.	MAF_USDA=19.672
NC_035097.1	15119247	.	C	G	.	.	MAF_USDA=20.833
NC_035097.1	15119248	.	A	G	.	.	MAF_INRAE=5.263;MAF_USDA=36.471
NC_035097.1	15119263	.	A	G	.	.	MAF_USDA=2.353
NC_035097.1	15119264	.	G	A	.	.	MAF_INRAE=27.215;MAF_USDA=3.279
NC_035097.1	15119370	.	G	T	.	.	MAF_INRAE=26.582;MAF_USDA=3.279
NC_035097.1	15119483	.	G	A	.	.	MAF_INRAE=5.263;MAF_USDA=34.118
NC_035097.1	15119484	.	A	T	.	.	MAF_USDA=34.118
NC_035097.1	15119499	.	C	T	.	.	MAF_USDA=1.639
NC_035097.1	15119500	.	G	A	.	.	MAF_INRAE=7.595;MAF_USDA=1.639
NC_035097.1	15119551	.	G	C	.	.	MAF_INRAE=5.263;MAF_USDA=12.353
NC_035097.1	15119573	.	T	A	.	.	MAF_INRAE=5.263
NC_035097.1	15119589	.	G	T	.	.	MAF_INRAE=3.333;MAF_USDA=16.667
NC_035097.1	15119617	.	T	C	.	.	MAF_INRAE=1.667;MAF_USDA=44.706
NC_035097.1	15119618	.	T	A	.	.	MAF_INRAE=1.667
NC_035097.1	15119619	.	A	G	.	.	MAF_INRAE=1.667
NC_035097.1	15119628	.	C	G	.	.	MAF_INRAE=2.532
NC_035097.1	15119647	.	C	T	.	.	MAF_INRAE=47.468;MAF_USDA=24.118
NC_035097.1	15119655	.	T	C	.	.	MAF_INRAE=2.532;MAF_USDA=43.529
NC_035097.1	15119662	.	A	G	.	.	MAF_USDA=1.639
NC_035097.1	15119724	.	C	G	.	.	MAF_INRAE=2.532;MAF_USDA=44.706
NC_035097.1	15119738	.	T	C	.	.	MAF_INRAE=27.848;MAF_USDA=3.279
NC_035097.1	15119753	.	G	T	.	.	MAF_INRAE=5.263;MAF_USDA=12.353
NC_035097.1	15119771	.	A	C	.	.	MAF_INRAE=2.5
NC_035097.1	15119788	.	A	C	.	.	MAF_USDA=2.459
NC_035097.1	15119803	.	G	A	.	.	MAF_INRAE=2.532;MAF_USDA=45.294
NC_035097.1	15119822	.	C	T	.	.	MAF_INRAE=2.532;MAF_USDA=44.706
NC_035097.1	15119876	.	C	G	.	.	MAF_USDA=1.639
NC_035097.1	15119926	.	A	T	.	.	MAF_INRAE=2.532;MAF_USDA=44.706
NC_035097.1	15119954	.	T	C	.	.	MAF_USDA=6.25
NC_035097.1	15119965	.	A	G	.	.	MAF_USDA=2.459
NC_035097.1	15119993	.	A	G	.	.	MAF_INRAE=2.532;MAF_USDA=44.706
NC_035097.1	15120040	.	C	T	.	.	MAF_INRAE=2.532;MAF_USDA=44.706
NC_035097.1	15120066	.	A	G	.	.	MAF_INRAE=2.532;MAF_USDA=46.471
NC_035097.1	15120107	.	A	G	.	.	MAF_INRAE=9.494;MAF_USDA=4.918
NC_035097.1	15120108	.	C	T	.	.	MAF_USDA=7.059
NC_035097.1	15120129	.	C	G	.	.	MAF_INRAE=16.456;MAF_USDA=3.279
NC_035097.1	15120138	.	T	A	.	.	MAF_INRAE=2.532
NC_035097.1	15120173	.	G	A	.	.	MAF_INRAE=7.595
NC_035097.1	15120244	.	T	C	.	.	MAF_INRAE=5.263;MAF_USDA=35.294
NC_035097.1	15120255	.	T	A	.	.	MAF_INRAE=2.532;MAF_USDA=44.706
NC_035097.1	15120259	.	G	A	.	.	MAF_USDA=34.706
NC_035097.1	15120260	.	C	A	.	.	MAF_INRAE=28.333;MAF_USDA=3.279
NC_035097.1	15120308	.	G	A	.	.	MAF_INRAE=2.532;MAF_USDA=35.417
NC_035097.1	15120362	.	G	T	.	.	MAF_USDA=2.083
NC_035097.1	15120366	.	G	A	.	.	MAF_USDA=2.459
NC_035097.1	15120415	.	G	A	.	.	MAF_USDA=1.639
NC_035097.1	15120469	.	G	C	.	.	MAF_INRAE=22.785;MAF_USDA=28.824
NC_035097.1	15120509	.	A	C	.	.	MAF_INRAE=37.975;MAF_USDA=12.353
NC_035097.1	15120528	.	A	C	.	.	MAF_USDA=2.459
NC_035097.1	15120549	.	G	T	.	.	MAF_INRAE=22.785;MAF_USDA=30.588
NC_035097.1	15120616	.	T	G	.	.	MAF_INRAE=2.532;MAF_USDA=44.118
NC_035097.1	15120644	.	T	C	.	.	MAF_INRAE=22.785;MAF_USDA=28.824
NC_035097.1	15120649	.	T	C	.	.	MAF_INRAE=22.785;MAF_USDA=28.571
NC_035097.1	15120667	.	G	A	.	.	MAF_INRAE=1.667;MAF_USDA=11.765
NC_035097.1	15120674	.	G	T	.	.	MAF_USDA=3.279
NC_035097.1	15120676	.	A	C	.	.	MAF_USDA=4.118
NC_035097.1	15120742	.	G	A	.	.	MAF_INRAE=13.924
NC_035097.1	15120761	.	T	C	.	.	MAF_USDA=1.639
NC_035097.1	15120768	.	G	A	.	.	MAF_USDA=4.918
NC_035097.1	15120782	.	A	G	.	.	MAF_USDA=4.918
NC_035097.1	15120797	.	G	A	.	.	MAF_INRAE=1.667;MAF_USDA=45.833
NC_035097.1	15120800	.	G	A	.	.	MAF_USDA=10.417
NC_035097.1	15120857	.	A	G	.	.	MAF_USDA=47.917
NC_035097.1	15120875	.	GA	GG	.	.	MAF_USDA=34.783
NC_035097.1	15120956	.	G	A	.	.	MAF_USDA=33.735
NC_035097.1	15120987	.	T	C	.	.	MAF_USDA=3.333
NC_035097.1	15120988	.	G	A	.	.	MAF_USDA=7.927
NC_035097.1	15121014	.	G	A	.	.	MAF_USDA=18.333
NC_035097.1	15121016	.	G	A	.	.	MAF_USDA=9.756
NC_035097.1	15121057	.	T	G	.	.	MAF_USDA=49.39
NC_035097.1	15121103	.	A	T	.	.	MAF_USDA=6.78
NC_035097.1	15121113	.	C	G	.	.	MAF_USDA=2.469
NC_035097.1	15121213	.	T	G	.	.	MAF_USDA=8.537
NC_035097.1	15121316	.	G	A	.	.	MAF_USDA=2.542
NC_035097.1	15121386	.	G	A	.	.	MAF_USDA=1.667
NC_035097.1	15121391	.	T	G	.	.	MAF_USDA=10.843
NC_035097.1	15121455	.	A	T	.	.	MAF_USDA=1.667
NC_035097.1	15121563	.	G	T	.	.	MAF_USDA=3.333
NC_035097.1	15121580	.	G	A	.	.	MAF_USDA=24.096
NC_035097.1	15121582	.	C	A	.	.	MAF_USDA=24.096
NC_035097.1	15121597	.	C	A	.	.	MAF_USDA=5.0
NC_035097.1	15121665	.	G	A	.	.	MAF_USDA=6.098
NC_035097.1	15121695	.	G	A	.	.	MAF_USDA=10.169
NC_035097.1	15121701	.	T	G	.	.	MAF_USDA=27.16
NC_035097.1	15121716	.	A	G	.	.	MAF_USDA=6.098
NC_035097.1	15121717	.	A	G	.	.	MAF_USDA=24.39
NC_035097.1	15121752	.	C	T	.	.	MAF_USDA=9.259
NC_035097.1	15121783	.	G	A	.	.	MAF_USDA=50.0
NC_035097.1	15121895	.	T	G	.	.	MAF_USDA=3.333
NC_035097.1	15121906	.	G	T	.	.	MAF_USDA=39.157
NC_035097.1	15121928	.	G	A	.	.	MAF_USDA=9.036
NC_035097.1	15121942	.	A	C	.	.	MAF_USDA=16.463
NC_035097.1	15122000	.	G	A	.	.	MAF_USDA=9.877
NC_035097.1	15122004	.	A	G	.	.	MAF_USDA=1.695
NC_035097.1	15122007	.	G	A	.	.	MAF_USDA=5.085
NC_035097.1	15122019	.	T	G	.	.	MAF_USDA=38.889
NC_035097.1	15122020	.	G	T	.	.	MAF_USDA=40.123
NC_035097.1	15122061	.	T	G	.	.	MAF_USDA=38.415
NC_035097.1	15122064	.	C	A	.	.	MAF_USDA=39.634
NC_035097.1	15122101	.	T	G	.	.	MAF_USDA=25.0
NC_035097.1	15122144	.	G	A	.	.	MAF_USDA=50.0
NC_035097.1	15122151	.	A	C	.	.	MAF_USDA=3.333
NC_035097.1	15122205	.	T	C	.	.	MAF_USDA=4.167
NC_035097.1	15122269	.	A	G	.	.	MAF_USDA=6.818
NC_035097.1	15122298	.	T	G	.	.	MAF_USDA=24.691
NC_035097.1	15122307	.	G	A	.	.	MAF_USDA=16.463
NC_035097.1	15122338	.	T	C	.	.	MAF_USDA=2.5
NC_035097.1	15122445	.	G	A	.	.	MAF_USDA=27.108
NC_035097.1	15122446	.	T	C	.	.	MAF_USDA=27.711
NC_035097.1	15122487	.	G	A	.	.	MAF_USDA=1.667
NC_035097.1	15123158	.	C	A	.	.	MAF_USDA=20.988
NC_035097.1	15123179	.	A	C	.	.	MAF_USDA=46.951
NC_035097.1	15123183	.	G	A	.	.	MAF_USDA=43.293
NC_035097.1	15123237	.	G	A	.	.	MAF_USDA=50.0
NC_035097.1	15123316	.	C	T	.	.	MAF_USDA=4.237
NC_035097.1	15123329	.	C	A	.	.	MAF_USDA=9.091
NC_035097.1	15123335	.	C	A	.	.	MAF_USDA=45.062
NC_035097.1	15123341	.	A	G	.	.	MAF_USDA=29.012
NC_035097.1	15123354	.	G	A	.	.	MAF_USDA=46.296
NC_035097.1	15123408	.	C	T	.	.	MAF_USDA=12.805
NC_035097.1	15123439	.	A	G	.	.	MAF_USDA=43.976
NC_035097.1	15123505	.	C	T	.	.	MAF_USDA=45.062
NC_035097.1	15123514	.	T	C	.	.	MAF_USDA=3.333
NC_035097.1	15123555	.	C	T	.	.	MAF_USDA=6.818
NC_035097.1	15123578	.	A	G	.	.	MAF_USDA=1.667
NC_035097.1	15123654	.	G	A	.	.	MAF_USDA=3.39
NC_035097.1	15123733	.	A	G	.	.	MAF_USDA=2.5
NC_035097.1	15123782	.	T	C	.	.	MAF_USDA=8.333
NC_035097.1	15123792	.	T	A	.	.	MAF_USDA=2.5
NC_035097.1	15123795	.	A	G	.	.	MAF_USDA=37.5
NC_035097.1	15123846	.	G	A	.	.	MAF_USDA=1.667
NC_035097.1	15123851	.	T	C	.	.	MAF_USDA=5.0
NC_035097.1	15123896	.	G	A	.	.	MAF_USDA=4.819
NC_035097.1	15123961	.	T	G	.	.	MAF_USDA=5.0
NC_035097.1	15126274	.	A	G	.	.	MAF_USDA=1.667
NC_035097.1	15126286	.	T	A	.	.	MAF_USDA=2.5
NC_035097.1	15126301	.	T	G	.	.	MAF_USDA=24.167
NC_035097.1	15126362	.	T	A	.	.	MAF_USDA=6.667
NC_035097.1	15126439	.	A	G	.	.	MAF_USDA=35.976
NC_035097.1	15126453	.	A	T	.	.	MAF_USDA=25.0
NC_035097.1	15126576	.	G	A	.	.	MAF_USDA=18.072
NC_035097.1	15126589	.	T	C	.	.	MAF_USDA=1.667
NC_035097.1	15126715	.	A	G	.	.	MAF_USDA=12.195
NC_035097.1	15126734	.	C	T	.	.	MAF_USDA=4.268
NC_035097.1	15126745	.	G	A	.	.	MAF_USDA=15.217
NC_035097.1	15126758	.	C	A	.	.	MAF_USDA=21.429
NC_035097.1	15126801	.	C	T	.	.	MAF_USDA=33.333
NC_035097.1	15126822	.	G	T	.	.	MAF_USDA=32.609
NC_035097.1	15126823	.	G	T	.	.	MAF_USDA=35.417
NC_035097.1	15126839	.	T	C	.	.	MAF_USDA=33.333
NC_035097.1	15126840	.	T	G	.	.	MAF_USDA=13.69
NC_035097.1	15126870	.	C	A	.	.	MAF_USDA=33.333
NC_035097.1	15126872	.	C	G	.	.	MAF_USDA=20.833
NC_035097.1	15126914	.	G	A	.	.	MAF_USDA=16.049
NC_035097.1	15126989	.	T	G	.	.	MAF_USDA=12.353
NC_035097.1	15126998	.	C	A	.	.	MAF_USDA=12.353
NC_035097.1	15127018	.	T	A	.	.	MAF_USDA=25.0
NC_035097.1	15127026	.	C	T	.	.	MAF_USDA=19.565
NC_035097.1	15127036	.	A	G	.	.	MAF_USDA=18.75
NC_035097.1	15127054	.	C	T	.	.	MAF_USDA=20.833
NC_035097.1	15127079	.	G	C	.	.	MAF_USDA=4.167
NC_035097.1	15127121	.	T	G	.	.	MAF_USDA=15.06
NC_035097.1	15127179	.	C	A	.	.	MAF_USDA=2.976
NC_035097.1	15127275	.	C	A	.	.	MAF_USDA=15.06
NC_035097.1	15127318	.	C	T	.	.	MAF_USDA=22.892
NC_035097.1	15127339	.	A	C	.	.	MAF_USDA=14.286
NC_035097.1	15127399	.	T	A	.	.	MAF_USDA=4.167
NC_035097.1	15127403	.	G	A	.	.	MAF_USDA=2.5
NC_035097.1	15127404	.	T	G	.	.	MAF_USDA=1.667
NC_035097.1	15127407	.	T	C	.	.	MAF_USDA=2.5
NC_035097.1	15127409	.	C	G	.	.	MAF_USDA=2.5
NC_035097.1	15127442	.	T	C	.	.	MAF_USDA=7.143
NC_035097.1	15127444	.	T	A	.	.	MAF_USDA=6.548
NC_035097.1	15127469	.	A	C	.	.	MAF_USDA=3.333
NC_035097.1	15127470	.	G	T	.	.	MAF_USDA=4.167
NC_035097.1	15127471	.	G	A	.	.	MAF_USDA=2.5
NC_035097.1	15127480	.	T	A	.	.	MAF_USDA=8.929
NC_035097.1	15127487	.	T	A	.	.	MAF_USDA=8.929
NC_035097.1	15127541	.	C	A	.	.	MAF_USDA=1.667
NC_035097.1	15127544	.	T	G	.	.	MAF_USDA=1.667
NC_035097.1	15127554	.	A	T	.	.	MAF_USDA=17.284
NC_035097.1	15127613	.	G	A	.	.	MAF_USDA=17.683
NC_035097.1	15127623	.	T	G	.	.	MAF_USDA=15.909
NC_035097.1	15127722	.	G	A	.	.	MAF_USDA=4.167
NC_035097.1	15127724	.	G	C	.	.	MAF_USDA=7.738
NC_035097.1	15127742	.	T	A	.	.	MAF_USDA=3.333
NC_035097.1	15127880	.	A	C	.	.	MAF_USDA=8.696
NC_035097.1	15127949	.	C	T	.	.	MAF_USDA=1.667
NC_035097.1	15127955	.	G	A	.	.	MAF_USDA=16.867
NC_035097.1	15127998	.	G	A	.	.	MAF_USDA=13.855
NC_035097.1	15128043	.	G	T	.	.	MAF_USDA=3.333
NC_035097.1	15128054	.	C	T	.	.	MAF_USDA=35.976
NC_035097.1	15128055	.	T	G	.	.	MAF_USDA=12.195
NC_035097.1	15128056	.	G	T	.	.	MAF_USDA=12.805
NC_035097.1	15128058	.	T	C	.	.	MAF_USDA=5.0
NC_035097.1	15128062	.	G	T	.	.	MAF_USDA=12.805
NC_035097.1	15128071	.	A	T	.	.	MAF_USDA=13.415
NC_035097.1	15128087	.	A	G	.	.	MAF_USDA=13.415
NC_035097.1	15128120	.	G	T	.	.	MAF_USDA=4.167
NC_035097.1	15128184	.	C	A	.	.	MAF_USDA=13.415
NC_035097.1	15128186	.	A	G	.	.	MAF_USDA=13.415
NC_035097.1	15128240	.	T	A	.	.	MAF_USDA=2.5
NC_035097.1	15128251	.	G	T	.	.	MAF_USDA=4.167
NC_035097.1	15128257	.	G	A	.	.	MAF_USDA=14.024
NC_035097.1	15128381	.	G	A	.	.	MAF_USDA=2.5
NC_035097.1	15128392	.	T	A	.	.	MAF_USDA=4.268
NC_035097.1	15128416	.	T	G	.	.	MAF_USDA=2.5
NC_035097.1	15128436	.	G	A	.	.	MAF_USDA=2.5
NC_035097.1	15128471	.	C	T	.	.	MAF_USDA=10.417
NC_035097.1	15128473	.	C	T	.	.	MAF_USDA=12.5
NC_035097.1	15128514	.	G	T	.	.	MAF_USDA=41.667
NC_035097.1	15128533	.	C	G	.	.	MAF_USDA=19.88
NC_035097.1	15128591	.	C	T	.	.	MAF_USDA=1.667
NC_035097.1	15128697	.	A	C	.	.	MAF_USDA=1.667
NC_035097.1	15128701	.	C	G	.	.	MAF_USDA=2.5
NC_035097.1	15128705	.	G	C	.	.	MAF_USDA=3.333
NC_035097.1	15128789	.	G	T	.	.	MAF_USDA=6.627
NC_035097.1	15128831	.	G	A	.	.	MAF_USDA=2.5
NC_035097.1	15128858	.	A	G	.	.	MAF_USDA=47.59
NC_035097.1	15128859	.	T	G	.	.	MAF_USDA=47.59
NC_035097.1	15128931	.	C	A	.	.	MAF_USDA=6.667
NC_035097.1	15128979	.	C	T	.	.	MAF_USDA=5.488
NC_035097.1	15129009	.	T	A	.	.	MAF_USDA=6.098
NC_035097.1	15129108	.	A	C	.	.	MAF_USDA=21.739
NC_035097.1	15129188	.	C	A	.	.	MAF_USDA=5.0
NC_035097.1	15129264	.	G	T	.	.	MAF_USDA=25.0
NC_035097.1	15129302	.	G	A	.	.	MAF_USDA=13.934
NC_035097.1	15129328	.	A	T	.	.	MAF_USDA=17.213
NC_035097.1	15129365	.	T	C	.	.	MAF_USDA=26.23
NC_035097.1	15129379	.	A	G	.	.	MAF_USDA=30.833
NC_035097.1	15129388	.	C	T	.	.	MAF_USDA=29.167
NC_035097.1	15129407	.	T	G	.	.	MAF_USDA=6.667
NC_035097.1	15129409	.	C	A	.	.	MAF_USDA=13.043
NC_035097.1	15129416	.	T	C	.	.	MAF_USDA=27.711
NC_035097.1	15129419	.	T	C	.	.	MAF_USDA=23.494
NC_035097.1	15129422	.	A	G	.	.	MAF_USDA=15.217
NC_035097.1	15129425	.	C	A	.	.	MAF_USDA=23.494
NC_035097.1	15129428	.	C	T	.	.	MAF_USDA=19.565
NC_035097.1	15129455	.	A	T	.	.	MAF_USDA=15.217
NC_035097.1	15129547	.	C	T	.	.	MAF_USDA=18.333
NC_035097.1	15129550	.	A	G	.	.	MAF_USDA=17.5
NC_035097.1	15129563	.	T	G	.	.	MAF_USDA=15.833
NC_035097.1	15129571	.	C	A	.	.	MAF_USDA=12.5
NC_035097.1	15129572	.	A	G	.	.	MAF_USDA=12.5
NC_035097.1	15129573	.	A	G	.	.	MAF_USDA=12.5
NC_035097.1	15129588	.	C	T	.	.	MAF_USDA=9.167
NC_035097.1	15129592	.	A	G	.	.	MAF_USDA=9.167
NC_035097.1	15129626	.	C	T	.	.	MAF_USDA=1.667
NC_035097.1	15129870	.	T	C	.	.	MAF_USDA=37.952
NC_035097.1	15129885	.	A	T	.	.	MAF_USDA=43.373
NC_035097.1	15129926	.	TGGAAAC	TGGAAAT	.	.	MAF_USDA=2.174
NC_035097.1	15129943	.	T	C	.	.	MAF_USDA=6.78
NC_035097.1	15129971	.	C	T	.	.	MAF_USDA=2.5
NC_035097.1	15129988	.	C	T	.	.	MAF_USDA=4.348
NC_035097.1	15129989	.	C	A	.	.	MAF_USDA=4.167
NC_035097.1	15130004	.	G	A	.	.	MAF_USDA=5.0
NC_035097.1	15130043	.	C	T	.	.	MAF_USDA=1.667
NC_035097.1	15130070	.	A	C	.	.	MAF_USDA=1.695
NC_035097.1	15130177	.	G	T	.	.	MAF_USDA=36.585
NC_035097.1	15130223	.	T	C	.	.	MAF_USDA=15.217
NC_035097.1	15130231	.	C	A	.	.	MAF_USDA=3.333
NC_035097.1	15130263	.	C	A	.	.	MAF_USDA=6.522
NC_035097.1	15130346	.	C	T	.	.	MAF_USDA=18.902
NC_035097.1	15130367	.	A	G	.	.	MAF_USDA=1.667
NC_035097.1	15130437	.	C	T	.	.	MAF_USDA=2.542
NC_035097.1	15130495	.	A	G	.	.	MAF_USDA=15.217
NC_035097.1	15130512	.	G	A	.	.	MAF_USDA=10.366
NC_035097.1	15130571	.	T	C	.	.	MAF_USDA=34.94
NC_035097.1	15130728	.	G	T	.	.	MAF_USDA=6.707
NC_035097.1	15130750	.	C	A	.	.	MAF_USDA=1.667
NC_035097.1	15130814	.	T	G	.	.	MAF_USDA=22.727
NC_035097.1	15130994	.	T	C	.	.	MAF_INRAE=46.667;MAF_USDA=50.0
NC_035097.1	15131006	.	A	T	.	.	MAF_USDA=8.333
NC_035097.1	15131021	.	G	A	.	.	MAF_INRAE=41.667
NC_035097.1	15131034	.	A	G	.	.	MAF_USDA=7.059
NC_035097.1	15131039	.	T	G	.	.	MAF_INRAE=1.667
NC_035097.1	15131042	.	T	C	.	.	MAF_INRAE=40.0
NC_035097.1	15131063	.	C	T	.	.	MAF_USDA=18.75
NC_035097.1	15131064	.	G	A	.	.	MAF_INRAE=1.667
NC_035097.1	15131076	.	A	G	.	.	MAF_USDA=6.557
NC_035097.1	15131081	.	G	A	.	.	MAF_INRAE=40.0
NC_035097.1	15131082	.	G	A	.	.	MAF_INRAE=39.167
NC_035097.1	15131089	.	G	A	.	.	MAF_INRAE=14.167
NC_035097.1	15131102	.	C	T	.	.	MAF_INRAE=39.167
NC_035097.1	15131103	.	G	A	.	.	MAF_INRAE=5.263
NC_035097.1	15131119	.	G	T	.	.	MAF_USDA=4.918
NC_035097.1	15131120	.	A	G	.	.	MAF_USDA=5.738
NC_035097.1	15131121	.	A	G	.	.	MAF_USDA=5.738
NC_035097.1	15131126	.	G	A	.	.	MAF_INRAE=3.797;MAF_USDA=36.885
NC_035097.1	15131135	.	G	A	.	.	MAF_INRAE=37.342
NC_035097.1	15131232	.	A	G	.	.	MAF_INRAE=1.667;MAF_USDA=32.941
NC_035097.1	15131244	.	G	A	.	.	MAF_USDA=5.738
NC_035097.1	15131313	.	C	T	.	.	MAF_INRAE=43.333;MAF_USDA=27.083
NC_035097.1	15131373	.	G	T	.	.	MAF_USDA=5.882
NC_035097.1	15131407	.	T	C	.	.	MAF_INRAE=37.975;MAF_USDA=14.706
NC_035097.1	15131416	.	C	T	.	.	MAF_INRAE=3.165;MAF_USDA=29.762
NC_035097.1	15131457	.	C	A	.	.	MAF_INRAE=37.975;MAF_USDA=14.706
NC_035097.1	15131551	.	G	A	.	.	MAF_INRAE=5.263;MAF_USDA=7.377
NC_035097.1	15131597	.	G	A	.	.	MAF_INRAE=45.0;MAF_USDA=30.0
NC_035097.1	15131615	.	T	G	.	.	MAF_USDA=3.529
NC_035097.1	15131616	.	G	A	.	.	MAF_USDA=10.417
NC_035097.1	15131617	.	G	T	.	.	MAF_INRAE=7.595;MAF_USDA=1.639
NC_035097.1	15131730	.	A	G	.	.	MAF_INRAE=2.532;MAF_USDA=32.353
NC_035097.1	15131817	.	G	A	.	.	MAF_USDA=3.279
NC_035097.1	15131866	.	T	C	.	.	MAF_INRAE=45.0;MAF_USDA=32.353
NC_035097.1	15131874	.	C	A	.	.	MAF_INRAE=36.709
NC_035097.1	15131947	.	C	G	.	.	MAF_USDA=18.235
NC_035097.1	15132012	.	T	C	.	.	MAF_USDA=15.294
NC_035097.1	15132149	.	G	T	.	.	MAF_USDA=9.836
NC_035097.1	15132219	.	G	A	.	.	MAF_USDA=3.279
NC_035097.1	15132267	.	G	A	.	.	MAF_USDA=14.706
NC_035097.1	15132317	.	C	A	.	.	MAF_USDA=4.918
NC_035097.1	15132391	.	T	A	.	.	MAF_USDA=1.639
NC_035097.1	15132559	.	G	A	.	.	MAF_INRAE=2.532;MAF_USDA=31.176
NC_035097.1	15132562	.	A	T	.	.	MAF_USDA=10.417
NC_035097.1	15132588	.	C	A	.	.	MAF_USDA=18.235
NC_035097.1	15132736	.	G	A	.	.	MAF_INRAE=2.532;MAF_USDA=30.588
NC_035097.1	15132757	.	T	G	.	.	MAF_INRAE=2.532;MAF_USDA=30.588
NC_035097.1	15132774	.	C	A	.	.	MAF_USDA=7.059
NC_035097.1	15132790	.	C	A	.	.	MAF_INRAE=37.975;MAF_USDA=37.059
NC_035097.1	15132904	.	T	C	.	.	MAF_INRAE=7.595;MAF_USDA=14.118
NC_035097.1	15132905	.	A	T	.	.	MAF_USDA=14.118
NC_035097.1	15132920	.	T	A	.	.	MAF_INRAE=5.263;MAF_USDA=14.118
NC_035097.1	15132945	.	C	G	.	.	MAF_INRAE=24.684;MAF_USDA=5.882
NC_035097.1	15132953	.	C	T	.	.	MAF_USDA=5.294
NC_035097.1	15132971	.	C	T	.	.	MAF_USDA=3.279
NC_035097.1	15133092	.	C	T	.	.	MAF_INRAE=37.975;MAF_USDA=18.824
NC_035097.1	15133224	.	C	T	.	.	MAF_USDA=1.639
NC_035097.1	15133243	.	C	T	.	.	MAF_INRAE=40.506;MAF_USDA=31.176
NC_035097.1	15133299	.	G	A	.	.	MAF_USDA=3.279
NC_035097.1	15133302	.	C	T	.	.	MAF_USDA=3.279
NC_035097.1	15133341	.	C	T	.	.	MAF_USDA=7.059
NC_035097.1	15133369	.	G	A	.	.	MAF_USDA=5.738
NC_035097.1	15133372	.	C	T	.	.	MAF_INRAE=37.975;MAF_USDA=12.353
NC_035097.1	15133583	.	C	T	.	.	MAF_USDA=4.098
NC_035097.1	15133596	.	A	G	.	.	MAF_USDA=10.417
NC_035097.1	15133624	.	A	C	.	.	MAF_INRAE=5.263;MAF_USDA=30.588
NC_035097.1	15133723	.	T	G	.	.	MAF_USDA=7.059
NC_035097.1	15133731	.	T	C	.	.	MAF_INRAE=50.0;MAF_USDA=27.059
NC_035097.1	15133795	.	A	G	.	.	MAF_INRAE=39.241;MAF_USDA=47.059
NC_035097.1	15133833	.	C	A	.	.	MAF_INRAE=25.316;MAF_USDA=20.0
NC_035097.1	15133845	.	T	G	.	.	MAF_INRAE=10.526;MAF_USDA=2.459
NC_035097.1	15133851	.	T	C	.	.	MAF_USDA=1.639
NC_035097.1	15133855	.	T	G	.	.	MAF_INRAE=7.595
NC_035097.1	15133889	.	T	G	.	.	MAF_USDA=1.639
NC_035097.1	15133903	.	T	C	.	.	MAF_INRAE=13.924
NC_035097.1	15133917	.	T	C	.	.	MAF_USDA=5.294
NC_035097.1	15133929	.	C	A	.	.	MAF_USDA=7.647
NC_035097.1	15134348	.	G	A	.	.	MAF_USDA=1.639
NC_035097.1	15134391	.	C	A	.	.	MAF_INRAE=1.667
NC_035097.1	15134440	.	G	T	.	.	MAF_USDA=6.25
NC_035097.1	15134532	.	C	G	.	.	MAF_USDA=2.083
NC_035097.1	15134542	.	A	C	.	.	MAF_INRAE=20.253;MAF_USDA=26.471
NC_035097.1	15134834	.	C	A	.	.	MAF_INRAE=17.5;MAF_USDA=3.279
NC_035097.1	15134886	.	G	A	.	.	MAF_USDA=1.639
NC_035097.1	15134903	.	T	A	.	.	MAF_USDA=4.118
NC_035097.1	15134911	.	C	T	.	.	MAF_USDA=5.294
NC_035097.1	15134927	.	T	A	.	.	MAF_USDA=5.738
NC_035097.1	15134933	.	A	C	.	.	MAF_INRAE=2.5
NC_035097.1	15134972	.	C	G	.	.	MAF_INRAE=37.975;MAF_USDA=12.353
NC_035097.1	15134991	.	G	T	.	.	MAF_USDA=2.459
NC_035097.1	15134996	.	G	T	.	.	MAF_INRAE=5.263;MAF_USDA=14.118
NC_035097.1	15135179	.	A	G	.	.	MAF_USDA=3.279
NC_035097.1	15135184	.	G	A	.	.	MAF_INRAE=37.975;MAF_USDA=11.765
NC_035097.1	15135188	.	G	A	.	.	MAF_USDA=4.098
NC_035097.1	15135218	.	G	C	.	.	MAF_USDA=1.639
NC_035097.1	15135327	.	C	G	.	.	MAF_USDA=10.417
NC_035097.1	15135346	.	A	G	.	.	MAF_USDA=4.098
NC_035097.1	15135434	.	G	C	.	.	MAF_USDA=1.639
NC_035097.1	15135611	.	T	C	.	.	MAF_USDA=8.197
NC_035097.1	15135689	.	A	G	.	.	MAF_USDA=5.738
NC_035097.1	15135710	.	A	T	.	.	MAF_USDA=1.639
NC_035097.1	15135730	.	C	T	.	.	MAF_INRAE=3.333;MAF_USDA=6.471
NC_035097.1	15135797	.	C	T	.	.	MAF_INRAE=24.684;MAF_USDA=5.882
NC_035097.1	15135844	.	G	A	.	.	MAF_INRAE=5.263;MAF_USDA=24.59
NC_035097.1	15135863	.	G	A	.	.	MAF_USDA=3.279
NC_035097.1	15135946	.	T	G	.	.	MAF_INRAE=41.772;MAF_USDA=47.647
NC_035097.1	15136018	.	A	C	.	.	MAF_USDA=3.279
NC_035097.1	15136032	.	A	G	.	.	MAF_INRAE=13.924
NC_035097.1	15136063	.	G	A	.	.	MAF_USDA=4.098
NC_035097.1	15136203	.	A	T	.	.	MAF_INRAE=19.62;MAF_USDA=40.984
NC_035097.1	15136243	.	G	A	.	.	MAF_USDA=2.083
NC_035097.1	15136247	.	G	A	.	.	MAF_USDA=2.083
NC_035097.1	15136252	.	G	T	.	.	MAF_USDA=2.083
NC_035097.1	15136261	.	G	T	.	.	MAF_INRAE=1.667
NC_035097.1	15136323	.	A	T	.	.	MAF_INRAE=37.975;MAF_USDA=11.765
NC_035097.1	15136380	.	T	A	.	.	MAF_USDA=1.639
NC_035097.1	15136429	.	A	T	.	.	MAF_INRAE=17.722;MAF_USDA=7.377
NC_035097.1	15136505	.	T	C	.	.	MAF_USDA=7.377
NC_035097.1	15136506	.	G	T	.	.	MAF_USDA=7.377
NC_035097.1	15136626	.	T	A	.	.	MAF_INRAE=37.975;MAF_USDA=12.353
NC_035097.1	15136723	.	C	G	.	.	MAF_USDA=1.639
NC_035097.1	15136848	.	T	G	.	.	MAF_INRAE=13.291;MAF_USDA=26.786
NC_035097.1	15136849	.	T	G	.	.	MAF_INRAE=9.167;MAF_USDA=26.786
NC_035097.1	15136850	.	G	T	.	.	MAF_INRAE=5.263
NC_035097.1	15136864	.	T	C	.	.	MAF_INRAE=13.291;MAF_USDA=27.059
NC_035097.1	15136916	.	T	A	.	.	MAF_USDA=1.639
NC_035097.1	15136926	.	A	G	.	.	MAF_INRAE=13.291;MAF_USDA=27.059
NC_035097.1	15136953	.	A	C	.	.	MAF_INRAE=13.291;MAF_USDA=26.471
NC_035097.1	15136994	.	C	T	.	.	MAF_INRAE=13.291;MAF_USDA=27.059
NC_035097.1	15137203	.	C	A	.	.	MAF_INRAE=23.333;MAF_USDA=22.941
NC_035097.1	15137366	.	C	A	.	.	MAF_INRAE=2.5;MAF_USDA=4.098
NC_035097.1	15137377	.	C	T	.	.	MAF_USDA=2.459
NC_035097.1	15137451	.	G	A	.	.	MAF_INRAE=10.526
NC_035097.1	15137501	.	C	A	.	.	MAF_INRAE=3.333;MAF_USDA=7.647
NC_035097.1	15137502	.	A	C	.	.	MAF_INRAE=3.333;MAF_USDA=7.647
NC_035097.1	15137527	.	G	A	.	.	MAF_USDA=1.639
NC_035097.1	15137544	.	T	C	.	.	MAF_USDA=1.639
NC_035097.1	15137566	.	T	C	.	.	MAF_INRAE=40.506;MAF_USDA=41.765
NC_035097.1	15137578	.	G	A	.	.	MAF_INRAE=37.975;MAF_USDA=40.0
NC_035097.1	15137660	.	G	T	.	.	MAF_USDA=6.557
NC_035097.1	15137666	.	A	C	.	.	MAF_INRAE=40.506;MAF_USDA=38.824
NC_035097.1	15137675	.	T	A	.	.	MAF_USDA=4.918
NC_035097.1	15137745	.	A	T	.	.	MAF_USDA=4.098
NC_035097.1	15137747	.	A	T	.	.	MAF_INRAE=7.595
NC_035097.1	15137760	.	G	A	.	.	MAF_INRAE=24.051;MAF_USDA=35.882
NC_035097.1	15137767	.	T	A	.	.	MAF_INRAE=2.5;MAF_USDA=1.639
NC_035097.1	15137783	.	T	A	.	.	MAF_INRAE=17.5;MAF_USDA=3.279
NC_035097.1	15137799	.	C	A	.	.	MAF_INRAE=10.526
NC_035097.1	15137803	.	T	A	.	.	MAF_USDA=1.639
NC_035097.1	15137820	.	C	T	.	.	MAF_INRAE=7.595
NC_035097.1	15137824	.	T	G	.	.	MAF_INRAE=3.333;MAF_USDA=13.529
NC_035097.1	15137902	.	A	G	.	.	MAF_USDA=10.417
NC_035097.1	15138040	.	T	G	.	.	MAF_INRAE=3.333;MAF_USDA=24.706
NC_035097.1	15138045	.	C	A	.	.	MAF_INRAE=4.43;MAF_USDA=4.098
NC_035097.1	15138067	.	A	C	.	.	MAF_INRAE=4.43;MAF_USDA=4.118
NC_035097.1	15138083	.	G	C	.	.	MAF_INRAE=40.506;MAF_USDA=37.059
NC_035097.1	15138092	.	A	G	.	.	MAF_USDA=4.118
NC_035097.1	15138208	.	G	A	.	.	MAF_INRAE=4.43
NC_035097.1	15138262	.	C	A	.	.	MAF_INRAE=44.937;MAF_USDA=34.706
NC_035097.1	15138316	.	C	T	.	.	MAF_INRAE=16.667;MAF_USDA=2.459
NC_035097.1	15138385	.	G	A	.	.	MAF_USDA=3.529
NC_035097.1	15138502	.	T	A	.	.	MAF_INRAE=44.937;MAF_USDA=34.118
NC_035097.1	15138505	.	A	C	.	.	MAF_USDA=2.459
NC_035097.1	15138636	.	G	A	.	.	MAF_USDA=5.294
NC_035097.1	15138645	.	C	A	.	.	MAF_INRAE=41.139;MAF_USDA=41.176
NC_035097.1	15138648	.	T	G	.	.	MAF_INRAE=45.0;MAF_USDA=33.529
NC_035097.1	15138668	.	A	T	.	.	MAF_INRAE=17.5;MAF_USDA=3.279
NC_035097.1	15138689	.	T	A	.	.	MAF_USDA=2.459
NC_035097.1	15138701	.	G	T	.	.	MAF_USDA=1.639
NC_035097.1	15138962	.	C	G	.	.	MAF_INRAE=44.304;MAF_USDA=42.941
NC_035097.1	15138967	.	G	C	.	.	MAF_INRAE=5.263;MAF_USDA=14.118
NC_035097.1	15139014	.	G	T	.	.	MAF_INRAE=5.263;MAF_USDA=18.852
NC_035097.1	15139029	.	C	A	.	.	MAF_USDA=2.459
NC_035097.1	15139201	.	C	G	.	.	MAF_INRAE=40.506;MAF_USDA=41.176
NC_035097.1	15139328	.	C	A	.	.	MAF_INRAE=44.937;MAF_USDA=40.0
NC_035097.1	15139335	.	C	T	.	.	MAF_INRAE=4.43;MAF_USDA=4.918
NC_035097.1	15139520	.	A	C	.	.	MAF_USDA=1.639
NC_035097.1	15139542	.	T	A	.	.	MAF_USDA=4.118
NC_035097.1	15139604	.	T	C	.	.	MAF_USDA=8.235
NC_035097.1	15139718	.	T	A	.	.	MAF_USDA=1.639
NC_035097.1	15139917	.	G	A	.	.	MAF_INRAE=44.937;MAF_USDA=34.118
NC_035097.1	15140079	.	T	G	.	.	MAF_INRAE=44.937;MAF_USDA=41.765
NC_035097.1	15140122	.	G	C	.	.	MAF_INRAE=14.557;MAF_USDA=20.588
NC_035097.1	15140289	.	A	T	.	.	MAF_INRAE=44.937;MAF_USDA=34.118
NC_035097.1	15140303	.	C	T	.	.	MAF_INRAE=17.5;MAF_USDA=3.279
NC_035097.1	15140322	.	A	C	.	.	MAF_INRAE=3.333;MAF_USDA=25.294
NC_035097.1	15140379	.	G	A	.	.	MAF_USDA=1.639
NC_035097.1	15140382	.	G	A	.	.	MAF_USDA=2.459
NC_035097.1	15140438	.	C	A	.	.	MAF_USDA=1.639
NC_035097.1	15140462	.	G	A	.	.	MAF_INRAE=16.456;MAF_USDA=4.918
NC_035097.1	15140465	.	G	A	.	.	MAF_USDA=2.459
NC_035097.1	15140489	.	G	A	.	.	MAF_INRAE=1.667
NC_035097.1	15140573	.	C	T	.	.	MAF_INRAE=3.165;MAF_USDA=15.294
NC_035097.1	15140618	.	C	T	.	.	MAF_INRAE=17.5;MAF_USDA=3.279
NC_035097.1	15140653	.	T	G	.	.	MAF_USDA=1.639
NC_035097.1	15140719	.	A	C	.	.	MAF_INRAE=41.772;MAF_USDA=40.0
NC_035097.1	15140756	.	A	T	.	.	MAF_USDA=2.459
NC_035097.1	15140807	.	G	A	.	.	MAF_INRAE=3.165;MAF_USDA=20.0
NC_035097.1	15140911	.	C	A	.	.	MAF_INRAE=13.924;MAF_USDA=3.279
NC_035097.1	15140944	.	A	C	.	.	MAF_INRAE=16.667;MAF_USDA=3.279
NC_035097.1	15140989	.	A	C	.	.	MAF_INRAE=3.165;MAF_USDA=18.824
NC_035097.1	15141020	.	A	C	.	.	MAF_INRAE=41.772;MAF_USDA=40.0
NC_035097.1	15141025	.	C	T	.	.	MAF_INRAE=5.263;MAF_USDA=18.852
NC_035097.1	15141123	.	C	T	.	.	MAF_USDA=4.918
NC_035097.1	15141183	.	G	T	.	.	MAF_INRAE=21.519;MAF_USDA=5.294
NC_035097.1	15141187	.	T	C	.	.	MAF_USDA=2.083
NC_035097.1	15141230	.	C	G	.	.	MAF_INRAE=2.5;MAF_USDA=5.738
NC_035097.1	15141250	.	C	T	.	.	MAF_USDA=8.197
NC_035097.1	15141397	.	C	T	.	.	MAF_USDA=2.459
NC_035097.1	15141414	.	C	G	.	.	MAF_INRAE=42.405;MAF_USDA=39.412
NC_035097.1	15141415	.	A	G	.	.	MAF_USDA=3.279
NC_035097.1	15141441	.	G	C	.	.	MAF_USDA=4.098
NC_035097.1	15141444	.	C	A	.	.	MAF_USDA=4.098
NC_035097.1	15141728	.	G	T	.	.	MAF_USDA=3.279
NC_035097.1	15141730	.	T	C	.	.	MAF_USDA=3.279
NC_035097.1	15141732	.	T	C	.	.	MAF_USDA=4.098
NC_035097.1	15141749	.	G	T	.	.	MAF_USDA=3.279
NC_035097.1	15141757	.	C	T	.	.	MAF_USDA=3.279
NC_035097.1	15141758	.	C	G	.	.	MAF_USDA=3.279
NC_035097.1	15141764	.	A	G	.	.	MAF_USDA=4.098
NC_035097.1	15141794	.	A	T	.	.	MAF_USDA=2.083
NC_035097.1	15141829	.	G	C	.	.	MAF_USDA=4.918
NC_035097.1	15141837	.	C	G	.	.	MAF_USDA=4.918
NC_035097.1	15141841	.	T	G	.	.	MAF_USDA=4.918
NC_035097.1	15141843	.	T	C	.	.	MAF_USDA=4.918
NC_035097.1	15141848	.	G	T	.	.	MAF_USDA=4.918
NC_035097.1	15141866	.	C	T	.	.	MAF_USDA=4.918
NC_035097.1	15141891	.	A	C	.	.	MAF_USDA=4.098
NC_035097.1	15141899	.	T	A	.	.	MAF_USDA=4.098
NC_035097.1	15141914	.	A	T	.	.	MAF_USDA=2.083
NC_035097.1	15141920	.	T	A	.	.	MAF_USDA=4.098
NC_035097.1	15141942	.	C	T	.	.	MAF_USDA=4.098
NC_035097.1	15141954	.	G	A	.	.	MAF_USDA=4.098
NC_035097.1	15141960	.	T	C	.	.	MAF_USDA=4.098
NC_035097.1	15141984	.	A	G	.	.	MAF_USDA=4.098
NC_035097.1	15141996	.	G	T	.	.	MAF_USDA=4.098
NC_035097.1	15141998	.	G	T	.	.	MAF_USDA=4.098
NC_035097.1	15142002	.	C	T	.	.	MAF_USDA=3.529
NC_035097.1	15142009	.	T	A	.	.	MAF_USDA=4.918
NC_035097.1	15142037	.	C	T	.	.	MAF_USDA=4.098
NC_035097.1	15142047	.	A	T	.	.	MAF_USDA=4.918
NC_035097.1	15142069	.	G	A	.	.	MAF_USDA=4.918
NC_035097.1	15142074	.	A	G	.	.	MAF_USDA=4.918
NC_035097.1	15142102	.	T	C	.	.	MAF_USDA=4.918
NC_035097.1	15142106	.	G	T	.	.	MAF_INRAE=38.608;MAF_USDA=37.647
NC_035097.1	15142129	.	C	A	.	.	MAF_USDA=4.918
NC_035097.1	15142141	.	T	A	.	.	MAF_USDA=4.918
NC_035097.1	15142186	.	C	T	.	.	MAF_INRAE=40.506;MAF_USDA=49.412
NC_035097.1	15142191	.	C	A	.	.	MAF_USDA=4.918
NC_035097.1	15142194	.	TAAAAAAAAAG	TAAAAAAAAAT	.	.	MAF_USDA=2.083
NC_035097.1	15142254	.	A	T	.	.	MAF_USDA=8.235
NC_035097.1	15142281	.	G	T	.	.	MAF_INRAE=22.152;MAF_USDA=42.353
NC_035097.1	15142405	.	G	A	.	.	MAF_INRAE=37.342;MAF_USDA=11.765
NC_035097.1	15142476	.	C	T	.	.	MAF_INRAE=37.975;MAF_USDA=38.824
NC_035097.1	15142550	.	G	T	.	.	MAF_INRAE=5.263;MAF_USDA=34.426
NC_035097.1	15142685	.	C	T	.	.	MAF_USDA=1.639
NC_035097.1	15142727	.	G	T	.	.	MAF_INRAE=3.165;MAF_USDA=20.0
NC_035097.1	15142845	.	G	A	.	.	MAF_USDA=4.098
NC_035097.1	15142875	.	T	C	.	.	MAF_USDA=1.667
NC_035097.1	15142926	.	G	A	.	.	MAF_INRAE=37.975;MAF_USDA=39.881
NC_035097.1	15142940	.	A	G	.	.	MAF_USDA=3.279
NC_035097.1	15142999	.	T	C	.	.	MAF_INRAE=38.608;MAF_USDA=35.294
NC_035097.1	15143036	.	A	T	.	.	MAF_INRAE=3.333;MAF_USDA=24.118
NC_035097.1	15143157	.	A	G	.	.	MAF_USDA=4.098
NC_035097.1	15143177	.	C	T	.	.	MAF_INRAE=3.165;MAF_USDA=13.529
NC_035097.1	15143242	.	G	A	.	.	MAF_USDA=8.333
NC_035097.1	15143444	.	T	A	.	.	MAF_USDA=2.083
NC_035097.1	15143676	.	T	C	.	.	MAF_USDA=6.25
NC_035097.1	15143685	.	C	A	.	.	MAF_USDA=2.459
NC_035097.1	15143774	.	A	C	.	.	MAF_INRAE=39.873;MAF_USDA=34.118
NC_035097.1	15143777	.	C	A	.	.	MAF_INRAE=39.873;MAF_USDA=32.353
NC_035097.1	15143875	.	C	T	.	.	MAF_INRAE=3.333
NC_035097.1	15143954	.	T	C	.	.	MAF_INRAE=43.038;MAF_USDA=47.647
NC_035097.1	15144050	.	A	G	.	.	MAF_USDA=2.459
NC_035097.1	15144079	.	C	T	.	.	MAF_USDA=4.098
NC_035097.1	15144210	.	A	T	.	.	MAF_INRAE=21.053
NC_035097.1	15144219	.	T	G	.	.	MAF_INRAE=21.053
NC_035097.1	15144253	.	G	C	.	.	MAF_USDA=5.882
NC_035097.1	15144260	.	C	A	.	.	MAF_INRAE=13.291;MAF_USDA=29.167
NC_035097.1	15144452	.	T	A	.	.	MAF_USDA=7.377
NC_035097.1	15144453	.	A	T	.	.	MAF_USDA=8.197
NC_035097.1	15144473	.	G	C	.	.	MAF_INRAE=16.456;MAF_USDA=16.471
NC_035097.1	15144568	.	C	A	.	.	MAF_USDA=1.639
NC_035097.1	15144601	.	C	T	.	.	MAF_USDA=1.639
NC_035097.1	15144630	.	T	G	.	.	MAF_USDA=5.882
NC_035097.1	15144668	.	T	G	.	.	MAF_INRAE=8.861;MAF_USDA=14.118
NC_035097.1	15144726	.	A	C	.	.	MAF_INRAE=5.263
NC_035097.1	15144926	.	C	T	.	.	MAF_USDA=2.459
NC_035097.1	15145142	.	C	T	.	.	MAF_INRAE=13.333;MAF_USDA=12.5
NC_035097.1	15145550	.	A	T	.	.	MAF_INRAE=6.962;MAF_USDA=11.765
NC_035097.1	15145678	.	G	T	.	.	MAF_INRAE=40.506;MAF_USDA=37.647
NC_035097.1	15145734	.	T	A	.	.	MAF_INRAE=39.241;MAF_USDA=23.529
NC_035097.1	15145845	.	C	T	.	.	MAF_INRAE=41.772;MAF_USDA=24.118
NC_035097.1	15146111	.	C	T	.	.	MAF_USDA=3.529
NC_035097.1	15146120	.	C	A	.	.	MAF_USDA=11.176
NC_035097.1	15146151	.	A	T	.	.	MAF_USDA=1.639
NC_035097.1	15146157	.	T	A	.	.	MAF_USDA=1.639
NC_035097.1	15146158	.	C	T	.	.	MAF_USDA=1.639
NC_035097.1	15146344	.	A	T	.	.	MAF_INRAE=25.949
NC_035097.1	15146352	.	T	C	.	.	MAF_INRAE=4.167;MAF_USDA=8.235
NC_035097.1	15146441	.	A	G	.	.	MAF_INRAE=23.333;MAF_USDA=14.706
NC_035097.1	15146468	.	A	T	.	.	MAF_INRAE=3.333;MAF_USDA=6.471
NC_035097.1	15146734	.	C	T	.	.	MAF_INRAE=13.924;MAF_USDA=5.738
NC_035097.1	15146773	.	G	A	.	.	MAF_INRAE=20.833;MAF_USDA=16.667
NC_035097.1	15146795	.	C	T	.	.	MAF_INRAE=37.342;MAF_USDA=13.529
NC_035097.1	15146849	.	G	C	.	.	MAF_USDA=5.738
NC_035097.1	15146902	.	C	T	.	.	MAF_USDA=4.098
NC_035097.1	15147019	.	C	A	.	.	MAF_USDA=2.459
NC_035097.1	15147095	.	G	T	.	.	MAF_USDA=5.738
NC_035097.1	15147121	.	T	A	.	.	MAF_USDA=2.459
NC_035097.1	15147141	.	G	T	.	.	MAF_INRAE=33.544;MAF_USDA=12.353
NC_035097.1	15147202	.	C	T	.	.	MAF_USDA=8.235
NC_035097.1	15147226	.	A	C	.	.	MAF_USDA=1.639
NC_035097.1	15147227	.	T	G	.	.	MAF_USDA=1.639
NC_035097.1	15147249	.	G	T	.	.	MAF_USDA=1.639
NC_035097.1	15147367	.	A	T	.	.	MAF_USDA=15.882
NC_035097.1	15147380	.	T	A	.	.	MAF_USDA=16.471
NC_035097.1	15147383	.	T	A	.	.	MAF_INRAE=1.667;MAF_USDA=11.475
NC_035097.1	15147384	.	G	A	.	.	MAF_INRAE=1.667;MAF_USDA=11.475
NC_035097.1	15147445	.	C	T	.	.	MAF_INRAE=2.5;MAF_USDA=2.459
NC_035097.1	15147524	.	A	T	.	.	MAF_USDA=4.098
NC_035097.1	15147804	.	G	A	.	.	MAF_INRAE=10.526;MAF_USDA=26.471
NC_035097.1	15147809	.	T	C	.	.	MAF_INRAE=33.544;MAF_USDA=8.235
NC_035097.1	15147839	.	T	C	.	.	MAF_INRAE=37.342;MAF_USDA=12.941
NC_035097.1	15148034	.	G	C	.	.	MAF_USDA=17.059
NC_035097.1	15148097	.	T	A	.	.	MAF_INRAE=36.076;MAF_USDA=47.059
NC_035097.1	15148120	.	T	G	.	.	MAF_INRAE=46.203;MAF_USDA=25.882
NC_035097.1	15148212	.	G	A	.	.	MAF_USDA=5.738
NC_035097.1	15148247	.	G	A	.	.	MAF_USDA=5.738
NC_035097.1	15148277	.	T	C	.	.	MAF_INRAE=46.203;MAF_USDA=28.235
NC_035097.1	15148384	.	A	C	.	.	MAF_INRAE=46.835;MAF_USDA=30.588
NC_035097.1	15148529	.	T	G	.	.	MAF_INRAE=46.203;MAF_USDA=25.882
NC_035097.1	15148549	.	C	T	.	.	MAF_INRAE=37.342;MAF_USDA=12.353
NC_035097.1	15148582	.	T	A	.	.	MAF_USDA=17.647
NC_035097.1	15148606	.	T	C	.	.	MAF_USDA=4.098
NC_035097.1	15148612	.	C	G	.	.	MAF_INRAE=8.861;MAF_USDA=12.941
NC_035097.1	15148614	.	T	C	.	.	MAF_INRAE=18.987;MAF_USDA=3.529
NC_035097.1	15148618	.	C	T	.	.	MAF_INRAE=25.833;MAF_USDA=48.824
NC_035097.1	15148631	.	T	G	.	.	MAF_USDA=2.941
NC_035097.1	15148738	.	T	A	.	.	MAF_USDA=1.639
NC_035097.1	15148743	.	G	T	.	.	MAF_USDA=1.639
NC_035097.1	15148911	.	G	T	.	.	MAF_INRAE=36.076;MAF_USDA=47.059
NC_035097.1	15148912	.	C	T	.	.	MAF_INRAE=25.833;MAF_USDA=47.059
NC_035097.1	15149057	.	A	G	.	.	MAF_INRAE=36.709;MAF_USDA=26.471
NC_035097.1	15149076	.	C	T	.	.	MAF_INRAE=36.709;MAF_USDA=25.882
NC_035097.1	15149127	.	T	C	.	.	MAF_USDA=4.098
NC_035097.1	15149160	.	C	T	.	.	MAF_INRAE=2.5;MAF_USDA=6.557
NC_035097.1	15149168	.	A	G	.	.	MAF_USDA=5.738
NC_035097.1	15149193	.	A	G	.	.	MAF_INRAE=8.861;MAF_USDA=11.176
NC_035097.1	15149202	.	G	A	.	.	MAF_INRAE=36.709;MAF_USDA=23.529
NC_035097.1	15149220	.	T	C	.	.	MAF_USDA=4.098
NC_035097.1	15149253	.	A	G	.	.	MAF_INRAE=31.667;MAF_USDA=11.765
NC_035097.1	15149280	.	A	G	.	.	MAF_INRAE=20.886;MAF_USDA=18.824
NC_035097.1	15149283	.	C	T	.	.	MAF_USDA=4.918
NC_035097.1	15149284	.	A	G	.	.	MAF_INRAE=17.5;MAF_USDA=18.824
NC_035097.1	15149313	.	C	G	.	.	MAF_INRAE=17.089;MAF_USDA=10.0
NC_035097.1	15149336	.	A	T	.	.	MAF_INRAE=4.167
NC_035097.1	15149366	.	C	T	.	.	MAF_USDA=3.529
NC_035097.1	15149428	.	C	T	.	.	MAF_INRAE=21.519;MAF_USDA=43.529
NC_035097.1	15149430	.	G	T	.	.	MAF_INRAE=32.5;MAF_USDA=20.588
NC_035097.1	15149456	.	G	A	.	.	MAF_INRAE=5.263
NC_035097.1	15149460	.	G	A	.	.	MAF_INRAE=5.263;MAF_USDA=26.471
NC_035097.1	15149755	.	G	A	.	.	MAF_USDA=4.098
NC_035097.1	15149857	.	A	G	.	.	MAF_INRAE=41.772;MAF_USDA=31.176
NC_035097.1	15149874	.	A	G	.	.	MAF_INRAE=22.152;MAF_USDA=30.0
NC_035097.1	15149941	.	T	C	.	.	MAF_INRAE=18.987;MAF_USDA=18.235
NC_035097.1	15149986	.	A	G	.	.	MAF_INRAE=37.975;MAF_USDA=36.471
NC_035097.1	15150002	.	A	G	.	.	MAF_USDA=1.639
NC_035097.1	15150162	.	G	T	.	.	MAF_USDA=4.098
NC_035097.1	15150243	.	A	C	.	.	MAF_USDA=14.118
NC_035097.1	15150317	.	T	C	.	.	MAF_INRAE=24.051;MAF_USDA=36.471
NC_035097.1	15150321	.	C	T	.	.	MAF_USDA=4.098
NC_035097.1	15150333	.	C	A	.	.	MAF_INRAE=1.667
NC_035097.1	15150380	.	C	T	.	.	MAF_INRAE=5.0
NC_035097.1	15150420	.	T	C	.	.	MAF_INRAE=14.557;MAF_USDA=20.0
NC_035097.1	15150511	.	C	T	.	.	MAF_INRAE=31.646;MAF_USDA=42.353
NC_035097.1	15150554	.	T	A	.	.	MAF_INRAE=30.833
NC_035097.1	15150611	.	C	A	.	.	MAF_USDA=1.639
NC_035097.1	15150692	.	T	G	.	.	MAF_INRAE=7.595
NC_035097.1	15150730	.	T	A	.	.	MAF_INRAE=1.667
NC_035097.1	15150797	.	C	A	.	.	MAF_INRAE=48.101;MAF_USDA=40.588
NC_035097.1	15150808	.	C	T	.	.	MAF_INRAE=9.494;MAF_USDA=11.765
NC_035097.1	15150833	.	A	C	.	.	MAF_INRAE=16.456;MAF_USDA=2.941
NC_035097.1	15150855	.	G	A	.	.	MAF_USDA=3.279
NC_035097.1	15150862	.	T	G	.	.	MAF_USDA=1.639
NC_035097.1	15151057	.	A	C	.	.	MAF_INRAE=12.5
NC_035097.1	15151230	.	G	A	.	.	MAF_INRAE=16.667;MAF_USDA=4.918
NC_035097.1	15151309	.	C	A	.	.	MAF_INRAE=3.333;MAF_USDA=7.059
NC_035097.1	15151381	.	A	G	.	.	MAF_USDA=1.639
NC_035097.1	15151490	.	C	T	.	.	MAF_INRAE=7.595
NC_035097.1	15151588	.	A	G	.	.	MAF_INRAE=16.667;MAF_USDA=2.459
NC_035097.1	15151646	.	G	A	.	.	MAF_USDA=5.738
NC_035097.1	15151709	.	T	C	.	.	MAF_INRAE=46.835;MAF_USDA=25.294
NC_035097.1	15151834	.	T	A	.	.	MAF_INRAE=24.051;MAF_USDA=37.059
NC_035097.1	15151999	.	G	T	.	.	MAF_INRAE=6.962;MAF_USDA=14.118
NC_035097.1	15152030	.	A	C	.	.	MAF_INRAE=13.333
NC_035097.1	15152151	.	C	G	.	.	MAF_USDA=3.529
NC_035097.1	15152249	.	G	A	.	.	MAF_USDA=4.098
NC_035097.1	15152281	.	G	T	.	.	MAF_INRAE=9.494;MAF_USDA=11.765
NC_035097.1	15152370	.	G	C	.	.	MAF_USDA=1.639
NC_035097.1	15152391	.	G	A	.	.	MAF_INRAE=13.333
NC_035097.1	15152594	.	G	A	.	.	MAF_INRAE=31.013;MAF_USDA=25.294
NC_035097.1	15152645	.	A	G	.	.	MAF_INRAE=5.833;MAF_USDA=5.294
NC_035097.1	15152660	.	A	G	.	.	MAF_INRAE=27.848;MAF_USDA=25.882
NC_035097.1	15152748	.	G	A	.	.	MAF_INRAE=9.494;MAF_USDA=7.647
NC_035097.1	15152910	.	C	T	.	.	MAF_INRAE=13.333
NC_035097.1	15152915	.	C	T	.	.	MAF_INRAE=6.962;MAF_USDA=14.706
NC_035097.1	15153016	.	C	T	.	.	MAF_USDA=5.738
NC_035097.1	15153039	.	C	T	.	.	MAF_INRAE=27.848;MAF_USDA=21.176
NC_035097.1	15153294	.	C	A	.	.	MAF_USDA=3.279
NC_035097.1	15153304	.	C	A	.	.	MAF_USDA=3.279
NC_035097.1	15153343	.	G	A	.	.	MAF_USDA=9.836
NC_035097.1	15153353	.	T	A	.	.	MAF_INRAE=48.101;MAF_USDA=25.294
NC_035097.1	15153451	.	C	A	.	.	MAF_INRAE=47.468;MAF_USDA=27.059
NC_035097.1	15153468	.	C	A	.	.	MAF_USDA=1.639
NC_035097.1	15153473	.	T	C	.	.	MAF_INRAE=47.468;MAF_USDA=25.882
NC_035097.1	15153544	.	G	A	.	.	MAF_INRAE=48.101;MAF_USDA=25.294
NC_035097.1	15153553	.	A	G	.	.	MAF_USDA=5.738
NC_035097.1	15153554	.	T	C	.	.	MAF_USDA=6.557
NC_035097.1	15153620	.	T	C	.	.	MAF_USDA=6.557
NC_035097.1	15153644	.	A	C	.	.	MAF_INRAE=4.43;MAF_USDA=1.639
NC_035097.1	15153649	.	A	G	.	.	MAF_USDA=2.459
NC_035097.1	15153685	.	G	A	.	.	MAF_INRAE=5.833;MAF_USDA=5.294
NC_035097.1	15153730	.	A	G	.	.	MAF_USDA=8.197
NC_035097.1	15153733	.	A	C	.	.	MAF_INRAE=47.468;MAF_USDA=25.882
NC_035097.1	15153794	.	G	T	.	.	MAF_USDA=10.0
NC_035097.1	15153802	.	A	G	.	.	MAF_INRAE=48.101;MAF_USDA=25.294
NC_035097.1	15153853	.	T	G	.	.	MAF_USDA=10.0
NC_035097.1	15153919	.	A	T	.	.	MAF_INRAE=21.053;MAF_USDA=1.639
NC_035097.1	15153969	.	A	C	.	.	MAF_USDA=1.639
NC_035097.1	15154000	.	T	G	.	.	MAF_INRAE=20.0
NC_035097.1	15154055	.	C	A	.	.	MAF_USDA=5.738
NC_035097.1	15154126	.	T	A	.	.	MAF_INRAE=48.101;MAF_USDA=35.294
NC_035097.1	15154158	.	A	T	.	.	MAF_USDA=2.353
NC_035097.1	15154232	.	G	A	.	.	MAF_USDA=9.412
NC_035097.1	15154258	.	G	T	.	.	MAF_INRAE=9.494;MAF_USDA=14.706
NC_035097.1	15154329	.	C	A	.	.	MAF_USDA=6.557
NC_035097.1	15154373	.	G	C	.	.	MAF_INRAE=46.667;MAF_USDA=47.917
NC_035097.1	15154383	.	T	G	.	.	MAF_INRAE=1.667
NC_035097.1	15154388	.	G	A	.	.	MAF_USDA=7.059
NC_035097.1	15154412	.	T	G	.	.	MAF_INRAE=48.101;MAF_USDA=38.235
NC_035097.1	15154470	.	T	G	.	.	MAF_USDA=10.0
NC_035097.1	15154478	.	G	T	.	.	MAF_USDA=6.25
NC_035097.1	15154504	.	C	A	.	.	MAF_USDA=4.098
NC_035097.1	15154515	.	A	T	.	.	MAF_USDA=10.588
NC_035097.1	15154702	.	A	T	.	.	MAF_USDA=2.459
NC_035097.1	15154720	.	C	T	.	.	MAF_USDA=4.098
NC_035097.1	15154721	.	C	T	.	.	MAF_INRAE=13.333
NC_035097.1	15154733	.	T	G	.	.	MAF_INRAE=9.494;MAF_USDA=7.647
NC_035097.1	15154764	.	T	G	.	.	MAF_INRAE=17.5
NC_035097.1	15154846	.	G	T	.	.	MAF_INRAE=13.924;MAF_USDA=9.412
NC_035097.1	15154861	.	G	T	.	.	MAF_USDA=3.279
NC_035097.1	15154871	.	C	A	.	.	MAF_INRAE=42.405;MAF_USDA=42.941
NC_035097.1	15154873	.	A	C	.	.	MAF_INRAE=9.494;MAF_USDA=7.059
NC_035097.1	15154929	.	T	A	.	.	MAF_INRAE=42.405;MAF_USDA=43.529
NC_035097.1	15154974	.	C	T	.	.	MAF_INRAE=48.101;MAF_USDA=28.235
NC_035097.1	15154984	.	T	A	.	.	MAF_USDA=1.639
NC_035097.1	15155030	.	C	T	.	.	MAF_INRAE=13.333;MAF_USDA=15.294
NC_035097.1	15155209	.	G	A	.	.	MAF_INRAE=3.333;MAF_USDA=5.882
NC_035097.1	15155241	.	G	A	.	.	MAF_INRAE=48.101;MAF_USDA=29.412
NC_035097.1	15155261	.	C	T	.	.	MAF_USDA=4.918
NC_035097.1	15155296	.	A	T	.	.	MAF_USDA=5.738
NC_035097.1	15155445	.	T	G	.	.	MAF_INRAE=27.848;MAF_USDA=21.176
NC_035097.1	15155675	.	T	G	.	.	MAF_USDA=4.918
NC_035097.1	15155685	.	G	C	.	.	MAF_INRAE=13.333
NC_035097.1	15155811	.	C	A	.	.	MAF_INRAE=48.101;MAF_USDA=28.824
NC_035097.1	15155841	.	C	A	.	.	MAF_INRAE=27.848;MAF_USDA=20.0
NC_035097.1	15155896	.	T	A	.	.	MAF_INRAE=27.848;MAF_USDA=26.471
NC_035097.1	15155909	.	C	T	.	.	MAF_USDA=11.765
NC_035097.1	15156045	.	A	G	.	.	MAF_INRAE=47.468;MAF_USDA=37.059
NC_035097.1	15156182	.	T	C	.	.	MAF_INRAE=13.333
NC_035097.1	15156186	.	G	A	.	.	MAF_USDA=1.639
NC_035097.1	15156342	.	T	C	.	.	MAF_USDA=9.836
NC_035097.1	15156551	.	C	T	.	.	MAF_INRAE=5.263
NC_035097.1	15156638	.	T	A	.	.	MAF_USDA=10.714
NC_035097.1	15157672	.	A	T	.	.	MAF_USDA=7.317
NC_035097.1	15157673	.	A	T	.	.	MAF_USDA=7.317
NC_035097.1	15157690	.	C	T	.	.	MAF_USDA=2.083
NC_035097.1	15157701	.	C	T	.	.	MAF_USDA=4.167
NC_035097.1	15157855	.	G	T	.	.	MAF_USDA=2.459
NC_035097.1	15157863	.	T	G	.	.	MAF_INRAE=9.494;MAF_USDA=7.647
NC_035097.1	15157887	.	T	G	.	.	MAF_INRAE=32.911;MAF_USDA=24.706
NC_035097.1	15157889	.	A	G	.	.	MAF_INRAE=33.333;MAF_USDA=24.706
NC_035097.1	15158039	.	G	A	.	.	MAF_INRAE=25.316
NC_035097.1	15158174	.	C	T	.	.	MAF_INRAE=10.127;MAF_USDA=4.918
NC_035097.1	15158321	.	C	A	.	.	MAF_USDA=6.557
NC_035097.1	15158549	.	C	T	.	.	MAF_USDA=32.941
NC_035097.1	15158577	.	G	T	.	.	MAF_INRAE=21.053
NC_035097.1	15158582	.	T	C	.	.	MAF_INRAE=2.5;MAF_USDA=12.295
NC_035097.1	15158631	.	A	G	.	.	MAF_INRAE=43.038;MAF_USDA=41.176
NC_035097.1	15158771	.	T	C	.	.	MAF_INRAE=21.519
NC_035097.1	15158935	.	T	A	.	.	MAF_INRAE=27.848;MAF_USDA=46.471
NC_035097.1	15158951	.	C	T	.	.	MAF_USDA=4.918
NC_035097.1	15158963	.	C	T	.	.	MAF_USDA=4.918
NC_035097.1	15158965	.	A	G	.	.	MAF_USDA=1.639
NC_035097.1	15159142	.	T	G	.	.	MAF_INRAE=2.5;MAF_USDA=12.295
NC_035097.1	15159143	.	A	T	.	.	MAF_INRAE=2.5;MAF_USDA=11.475
NC_035097.1	15159167	.	G	T	.	.	MAF_USDA=4.706
NC_035097.1	15159235	.	G	A	.	.	MAF_INRAE=4.43
NC_035097.1	15159263	.	T	C	.	.	MAF_USDA=2.459
NC_035097.1	15159541	.	C	A	.	.	MAF_INRAE=9.494;MAF_USDA=10.0
NC_035097.1	15159717	.	A	T	.	.	MAF_USDA=2.459
NC_035097.1	15159754	.	G	T	.	.	MAF_USDA=4.918
NC_035097.1	15159794	.	T	C	.	.	MAF_INRAE=27.848;MAF_USDA=49.412
NC_035097.1	15159807	.	G	A	.	.	MAF_INRAE=4.43;MAF_USDA=13.115
NC_035097.1	15159816	.	A	G	.	.	MAF_INRAE=4.43;MAF_USDA=13.115
NC_035097.1	15159868	.	C	A	.	.	MAF_INRAE=10.526
NC_035097.1	15159887	.	C	T	.	.	MAF_USDA=1.667
NC_035097.1	15159895	.	G	T	.	.	MAF_USDA=35.119
NC_035097.1	15159907	.	T	A	.	.	MAF_USDA=34.524
NC_035097.1	15159909	.	C	T	.	.	MAF_USDA=50.0
NC_035097.1	15159988	.	G	T	.	.	MAF_USDA=27.083
NC_035097.1	15160468	.	G	A	.	.	MAF_USDA=4.118
NC_035097.1	15160514	.	T	C	.	.	MAF_USDA=10.0
NC_035097.1	15160595	.	T	C	.	.	MAF_USDA=6.557
NC_035097.1	15160604	.	G	C	.	.	MAF_INRAE=21.053;MAF_USDA=14.118
NC_035097.1	15160687	.	A	C	.	.	MAF_INRAE=38.608;MAF_USDA=20.0
NC_035097.1	15160815	.	A	C	.	.	MAF_INRAE=44.304;MAF_USDA=35.294
NC_035097.1	15160821	.	C	T	.	.	MAF_USDA=2.083
NC_035097.1	15160827	.	C	G	.	.	MAF_INRAE=13.333
NC_035097.1	15160866	.	G	T	.	.	MAF_USDA=1.639
NC_035097.1	15161018	.	A	C	.	.	MAF_INRAE=18.354;MAF_USDA=48.824
NC_035097.1	15161077	.	T	G	.	.	MAF_USDA=5.738
NC_035097.1	15161113	.	G	A	.	.	MAF_USDA=2.459
NC_035097.1	15161152	.	A	G	.	.	MAF_USDA=4.918
NC_035097.1	15161178	.	G	T	.	.	MAF_USDA=16.667
NC_035097.1	15161201	.	G	A	.	.	MAF_USDA=16.667
NC_035097.1	15161213	.	G	A	.	.	MAF_USDA=16.667
NC_035097.1	15161236	.	A	C	.	.	MAF_INRAE=37.342;MAF_USDA=18.824
NC_035097.1	15161266	.	G	A	.	.	MAF_USDA=4.098
NC_035097.1	15161299	.	G	A	.	.	MAF_USDA=5.738
NC_035097.1	15161328	.	G	A	.	.	MAF_INRAE=9.494;MAF_USDA=10.588
NC_035097.1	15161338	.	C	T	.	.	MAF_USDA=2.459
NC_035097.1	15161371	.	C	T	.	.	MAF_INRAE=1.667
NC_035097.1	15161398	.	C	G	.	.	MAF_USDA=5.738
NC_035097.1	15161457	.	A	G	.	.	MAF_INRAE=9.494;MAF_USDA=10.0
NC_035097.1	15161477	.	T	C	.	.	MAF_INRAE=9.494;MAF_USDA=9.412
NC_035097.1	15161486	.	A	T	.	.	MAF_USDA=6.557
NC_035097.1	15161508	.	T	G	.	.	MAF_USDA=6.557
NC_035097.1	15161542	.	C	T	.	.	MAF_INRAE=18.354;MAF_USDA=42.353
NC_035097.1	15161547	.	C	T	.	.	MAF_USDA=6.557
NC_035097.1	15161594	.	G	A	.	.	MAF_USDA=2.459
NC_035097.1	15161702	.	C	A	.	.	MAF_USDA=2.459
NC_035097.1	15161716	.	A	G	.	.	MAF_USDA=2.459
NC_035097.1	15161922	.	G	T	.	.	MAF_USDA=3.279
NC_035097.1	15161973	.	C	T	.	.	MAF_USDA=2.459
NC_035097.1	15162002	.	T	C	.	.	MAF_INRAE=31.013;MAF_USDA=29.762
NC_035097.1	15162017	.	T	C	.	.	MAF_INRAE=31.013;MAF_USDA=35.882
NC_035097.1	15162018	.	C	A	.	.	MAF_INRAE=3.333;MAF_USDA=16.667
NC_035097.1	15162086	.	G	A	.	.	MAF_USDA=1.639
NC_035097.1	15162172	.	C	T	.	.	MAF_INRAE=17.5;MAF_USDA=3.333
NC_035097.1	15162177	.	G	T	.	.	MAF_INRAE=14.557;MAF_USDA=16.471
NC_035097.1	15162215	.	G	A	.	.	MAF_INRAE=31.013;MAF_USDA=24.706
NC_035097.1	15162251	.	G	A	.	.	MAF_USDA=4.918
NC_035097.1	15162272	.	T	C	.	.	MAF_INRAE=24.051;MAF_USDA=37.059
NC_035097.1	15162340	.	G	A	.	.	MAF_USDA=5.738
NC_035097.1	15162433	.	C	T	.	.	MAF_USDA=6.557
NC_035097.1	15162514	.	G	A	.	.	MAF_USDA=6.557
NC_035097.1	15162533	.	A	G	.	.	MAF_USDA=2.459
NC_035097.1	15162804	.	T	C,A	.	.	MAF_INRAE=36.842
NC_035097.1	15162810	.	C	A	.	.	MAF_INRAE=9.494;MAF_USDA=14.118
NC_035097.1	15163008	.	T	C	.	.	MAF_INRAE=4.43;MAF_USDA=3.279
NC_035097.1	15163065	.	C	G	.	.	MAF_USDA=6.557
NC_035097.1	15163071	.	G	A	.	.	MAF_USDA=2.459
NC_035097.1	15163095	.	C	G	.	.	MAF_INRAE=37.342;MAF_USDA=34.118
NC_035097.1	15163160	.	T	G	.	.	MAF_USDA=4.918
NC_035097.1	15163204	.	C	T	.	.	MAF_USDA=4.918
NC_035097.1	15163216	.	C	T	.	.	MAF_INRAE=46.203;MAF_USDA=40.588
NC_035097.1	15163298	.	C	T	.	.	MAF_USDA=4.918
NC_035097.1	15163307	.	T	C	.	.	MAF_INRAE=46.835;MAF_USDA=40.588
NC_035097.1	15163330	.	T	G	.	.	MAF_USDA=2.459
NC_035097.1	15163377	.	G	C	.	.	MAF_USDA=4.918
NC_035097.1	15163515	.	A	C	.	.	MAF_INRAE=46.203;MAF_USDA=41.176
NC_035097.1	15163528	.	C	A	.	.	MAF_USDA=6.557
NC_035097.1	15163541	.	C	A	.	.	MAF_INRAE=13.333
NC_035097.1	15163545	.	C	T	.	.	MAF_INRAE=46.203;MAF_USDA=41.176
NC_035097.1	15163608	.	A	C	.	.	MAF_INRAE=46.203;MAF_USDA=35.882
NC_035097.1	15163621	.	C	G	.	.	MAF_INRAE=3.333;MAF_USDA=5.882
NC_035097.1	15163626	.	T	G	.	.	MAF_USDA=6.557
NC_035097.1	15163627	.	G	T	.	.	MAF_USDA=6.557
NC_035097.1	15163628	.	A	G	.	.	MAF_USDA=3.279
NC_035097.1	15163650	.	G	A	.	.	MAF_INRAE=13.924;MAF_USDA=18.824
NC_035097.1	15163980	.	C	T	.	.	MAF_INRAE=46.203;MAF_USDA=40.476
NC_035097.1	15164029	.	G	A	.	.	MAF_INRAE=46.203;MAF_USDA=39.412
NC_035097.1	15164036	.	A	G	.	.	MAF_INRAE=46.203;MAF_USDA=39.412
NC_035097.1	15164172	.	A	C	.	.	MAF_USDA=2.542
NC_035097.1	15164831	.	C	T	.	.	MAF_USDA=2.083
NC_035097.1	15165084	.	C	T	.	.	MAF_INRAE=11.392;MAF_USDA=12.5
NC_035097.1	15165178	.	T	C	.	.	MAF_INRAE=49.167
NC_035097.1	15165221	.	G	A	.	.	MAF_INRAE=2.5
NC_035097.1	15165401	.	C	T	.	.	MAF_INRAE=24.167;MAF_USDA=15.294
NC_035097.1	15165466	.	C	T	.	.	MAF_USDA=2.459
NC_035097.1	15165507	.	C	T	.	.	MAF_INRAE=43.333;MAF_USDA=35.882
NC_035097.1	15165537	.	G	C	.	.	MAF_USDA=1.639
NC_035097.1	15165540	.	C	T	.	.	MAF_INRAE=5.263
NC_035097.1	15165562	.	T	G	.	.	MAF_USDA=4.918
NC_035097.1	15165607	.	G	A	.	.	MAF_USDA=1.639
NC_035097.1	15165650	.	C	A	.	.	MAF_INRAE=21.053
NC_035097.1	15165678	.	C	T	.	.	MAF_USDA=2.459
NC_035097.1	15165708	.	T	G	.	.	MAF_USDA=1.639
NC_035097.1	15165734	.	C	A	.	.	MAF_USDA=4.918
NC_035097.1	15165772	.	A	G	.	.	MAF_USDA=4.918
NC_035097.1	15165774	.	C	T	.	.	MAF_INRAE=25.949;MAF_USDA=15.294
NC_035097.1	15165861	.	C	A	.	.	MAF_INRAE=12.5;MAF_USDA=6.471
NC_035097.1	15165929	.	G	T	.	.	MAF_INRAE=45.833;MAF_USDA=38.824
NC_035097.1	15165930	.	C	A	.	.	MAF_INRAE=13.333;MAF_USDA=10.0
NC_035097.1	15166034	.	C	T	.	.	MAF_INRAE=27.215;MAF_USDA=15.294
NC_035097.1	15166133	.	A	T	.	.	MAF_USDA=12.353
NC_035097.1	15166193	.	T	G	.	.	MAF_INRAE=13.333
NC_035097.1	15166470	.	C	T	.	.	MAF_INRAE=46.835;MAF_USDA=40.588
NC_035097.1	15166589	.	A	G	.	.	MAF_USDA=5.738
NC_035097.1	15166601	.	A	T	.	.	MAF_USDA=4.918
NC_035097.1	15166610	.	A	T	.	.	MAF_USDA=2.459
NC_035097.1	15166619	.	T	C	.	.	MAF_INRAE=27.848;MAF_USDA=20.588
NC_035097.1	15166635	.	G	A	.	.	MAF_INRAE=27.848;MAF_USDA=14.706
NC_035097.1	15166659	.	T	C	.	.	MAF_INRAE=1.667
NC_035097.1	15166712	.	T	G	.	.	MAF_INRAE=25.949;MAF_USDA=20.0
NC_035097.1	15166741	.	C	A	.	.	MAF_INRAE=27.215;MAF_USDA=15.294
NC_035097.1	15166858	.	T	G	.	.	MAF_INRAE=30.38;MAF_USDA=28.824
NC_035097.1	15166868	.	A	G	.	.	MAF_USDA=12.941
NC_035097.1	15166909	.	C	G	.	.	MAF_INRAE=46.203;MAF_USDA=47.647
NC_035097.1	15166992	.	G	T	.	.	MAF_INRAE=27.848;MAF_USDA=28.824
NC_035097.1	15167131	.	A	G	.	.	MAF_USDA=15.882
NC_035097.1	15167266	.	A	C	.	.	MAF_USDA=4.167
NC_035097.1	15167268	.	G	C	.	.	MAF_USDA=5.738
NC_035097.1	15167274	.	A	G	.	.	MAF_INRAE=5.263
NC_035097.1	15167365	.	T	C	.	.	MAF_INRAE=41.772;MAF_USDA=35.882
NC_035097.1	15167444	.	T	A	.	.	MAF_USDA=4.918
NC_035097.1	15167454	.	C	T	.	.	MAF_USDA=5.738
NC_035097.1	15167543	.	T	A	.	.	MAF_USDA=6.557
NC_035097.1	15167562	.	G	A	.	.	MAF_USDA=1.639
NC_035097.1	15167725	.	A	G	.	.	MAF_USDA=6.557
NC_035097.1	15167744	.	A	C	.	.	MAF_INRAE=47.468;MAF_USDA=41.765
NC_035097.1	15167747	.	A	C	.	.	MAF_USDA=4.918
NC_035097.1	15167748	.	G	T	.	.	MAF_USDA=4.918
NC_035097.1	15167761	.	C	A	.	.	MAF_USDA=4.918
NC_035097.1	15167771	.	C	T	.	.	MAF_USDA=47.917
NC_035097.1	15167802	.	A	G	.	.	MAF_INRAE=48.101;MAF_USDA=41.765
NC_035097.1	15167826	.	C	A	.	.	MAF_USDA=1.639
NC_035097.1	15167889	.	G	A	.	.	MAF_INRAE=1.667
NC_035097.1	15167940	.	G	T	.	.	MAF_INRAE=46.835;MAF_USDA=36.471
NC_035097.1	15167954	.	C	T	.	.	MAF_INRAE=13.333
NC_035097.1	15167958	.	A	C	.	.	MAF_INRAE=25.949;MAF_USDA=26.471
NC_035097.1	15167988	.	T	A	.	.	MAF_INRAE=46.835;MAF_USDA=36.471
NC_035097.1	15167989	.	C	A	.	.	MAF_INRAE=41.667;MAF_USDA=36.471
NC_035097.1	15168034	.	T	G	.	.	MAF_INRAE=20.886;MAF_USDA=31.176
NC_035097.1	15168039	.	A	G	.	.	MAF_USDA=6.557
NC_035097.1	15168079	.	A	C	.	.	MAF_INRAE=4.43;MAF_USDA=1.639
NC_035097.1	15168102	.	A	T	.	.	MAF_USDA=8.197
NC_035097.1	15168132	.	C	T	.	.	MAF_USDA=4.167
NC_035097.1	15168219	.	C	T	.	.	MAF_INRAE=4.43;MAF_USDA=1.639
NC_035097.1	15168363	.	C	T	.	.	MAF_INRAE=13.291;MAF_USDA=22.941
NC_035097.1	15168846	.	A	G	.	.	MAF_USDA=15.882
NC_035097.1	15168973	.	A	G	.	.	MAF_USDA=5.882
NC_035097.1	15169010	.	C	G	.	.	MAF_USDA=4.098
NC_035097.1	15169017	.	C	T	.	.	MAF_USDA=6.25
NC_035097.1	15169039	.	T	C	.	.	MAF_USDA=16.471
NC_035097.1	15169235	.	A	G	.	.	MAF_INRAE=9.494;MAF_USDA=5.882
NC_035097.1	15169263	.	G	C	.	.	MAF_INRAE=43.038;MAF_USDA=26.471
NC_035097.1	15169275	.	T	G	.	.	MAF_USDA=4.118
NC_035097.1	15169322	.	A	G	.	.	MAF_INRAE=45.57;MAF_USDA=48.235
NC_035097.1	15169426	.	T	A	.	.	MAF_INRAE=5.263
NC_035097.1	15169442	.	A	T	.	.	MAF_USDA=4.098
NC_035097.1	15169452	.	T	C	.	.	MAF_USDA=3.333
NC_035097.1	15169491	.	G	T	.	.	MAF_USDA=2.459
NC_035097.1	15169497	.	G	A	.	.	MAF_USDA=3.529
NC_035097.1	15169519	.	T	A	.	.	MAF_INRAE=8.333;MAF_USDA=14.583
NC_035097.1	15169569	.	G	T	.	.	MAF_USDA=5.738
NC_035097.1	15169620	.	C	T	.	.	MAF_INRAE=44.937;MAF_USDA=40.0
NC_035097.1	15169655	.	A	C	.	.	MAF_USDA=16.471
NC_035097.1	15169684	.	A	G	.	.	MAF_USDA=4.167
NC_035097.1	15169718	.	A	C	.	.	MAF_USDA=9.412
NC_035097.1	15169729	.	G	A	.	.	MAF_USDA=1.639
NC_035097.1	15169775	.	T	C	.	.	MAF_USDA=1.639
NC_035097.1	15169906	.	C	T	.	.	MAF_USDA=4.918
NC_035097.1	15169938	.	A	G	.	.	MAF_USDA=16.471
NC_035097.1	15169957	.	C	T	.	.	MAF_INRAE=1.667;MAF_USDA=19.412
NC_035097.1	15170033	.	T	C	.	.	MAF_INRAE=1.667;MAF_USDA=18.824
NC_035097.1	15170087	.	G	C	.	.	MAF_USDA=4.918
NC_035097.1	15170104	.	C	T	.	.	MAF_INRAE=1.667
NC_035097.1	15170313	.	T	C	.	.	MAF_USDA=4.918
NC_035097.1	15170331	.	C	T	.	.	MAF_INRAE=6.962;MAF_USDA=15.882
NC_035097.1	15170375	.	C	A	.	.	MAF_USDA=7.377
NC_035097.1	15170376	.	C	A	.	.	MAF_USDA=7.377
NC_035097.1	15170437	.	T	C	.	.	MAF_INRAE=37.342
NC_035097.1	15170573	.	T	G	.	.	MAF_INRAE=25.316;MAF_USDA=26.471
NC_035097.1	15170685	.	A	G	.	.	MAF_USDA=1.639
NC_035097.1	15170691	.	C	T	.	.	MAF_USDA=1.639
NC_035097.1	15170707	.	A	G	.	.	MAF_USDA=7.647
NC_035097.1	15170726	.	C	A	.	.	MAF_USDA=18.75
NC_035097.1	15171153	.	A	T	.	.	MAF_USDA=1.639
NC_035097.1	15171204	.	A	G	.	.	MAF_INRAE=36.709;MAF_USDA=6.471
NC_035097.1	15171248	.	A	T	.	.	MAF_INRAE=17.5;MAF_USDA=3.279
NC_035097.1	15171275	.	G	A	.	.	MAF_USDA=16.667
NC_035097.1	15171387	.	A	T	.	.	MAF_USDA=31.25
NC_035097.1	15171406	.	T	C	.	.	MAF_INRAE=5.263
NC_035097.1	15171469	.	A	G	.	.	MAF_USDA=5.882
NC_035097.1	15171478	.	C	T	.	.	MAF_INRAE=1.667;MAF_USDA=23.77
NC_035097.1	15171501	.	C	T	.	.	MAF_USDA=16.667
NC_035097.1	15171523	.	T	C	.	.	MAF_INRAE=1.667;MAF_USDA=23.77
NC_035097.1	15171586	.	A	G	.	.	MAF_INRAE=24.684;MAF_USDA=27.059
NC_035097.1	15171593	.	C	A	.	.	MAF_USDA=5.882
NC_035097.1	15171696	.	G	T	.	.	MAF_USDA=5.294
NC_035097.1	15171757	.	T	C	.	.	MAF_USDA=5.738
NC_035097.1	15171879	.	A	C	.	.	MAF_INRAE=34.177;MAF_USDA=24.118
NC_035097.1	15171912	.	C	T	.	.	MAF_INRAE=41.139;MAF_USDA=45.294
NC_035097.1	15171931	.	C	T	.	.	MAF_USDA=4.918
NC_035097.1	15171932	.	G	A	.	.	MAF_INRAE=38.608;MAF_USDA=29.412
NC_035097.1	15172057	.	T	G	.	.	MAF_INRAE=38.608;MAF_USDA=32.353
NC_035097.1	15172076	.	G	T	.	.	MAF_USDA=2.353
NC_035097.1	15172232	.	C	G	.	.	MAF_USDA=2.459
NC_035097.1	15172363	.	C	T	.	.	MAF_USDA=5.294
NC_035097.1	15172394	.	C	T	.	.	MAF_INRAE=7.595
NC_035097.1	15172451	.	T	A	.	.	MAF_INRAE=36.709;MAF_USDA=16.471
NC_035097.1	15172483	.	C	A	.	.	MAF_INRAE=3.333;MAF_USDA=7.059
NC_035097.1	15172638	.	T	G	.	.	MAF_USDA=5.882
NC_035097.1	15172716	.	G	T	.	.	MAF_INRAE=5.263;MAF_USDA=4.167
NC_035097.1	15172824	.	G	A	.	.	MAF_INRAE=1.667;MAF_USDA=4.098
NC_035097.1	15172881	.	C	T	.	.	MAF_USDA=7.5
NC_035097.1	15172911	.	C	T	.	.	MAF_INRAE=25.316
NC_035097.1	15172916	.	C	G	.	.	MAF_USDA=3.529
NC_035097.1	15172985	.	G	A	.	.	MAF_USDA=5.882
NC_035097.1	15173009	.	C	A	.	.	MAF_USDA=5.882
NC_035097.1	15173025	.	C	A	.	.	MAF_USDA=4.918
NC_035097.1	15173058	.	C	T	.	.	MAF_USDA=5.738
NC_035097.1	15173090	.	G	A	.	.	MAF_USDA=2.459
NC_035097.1	15173104	.	G	T	.	.	MAF_USDA=3.279
NC_035097.1	15173134	.	A	T	.	.	MAF_INRAE=27.848;MAF_USDA=20.0
NC_035097.1	15173150	.	T	C	.	.	MAF_USDA=18.824
NC_035097.1	15173181	.	C	T	.	.	MAF_USDA=13.115
NC_035097.1	15173228	.	A	G	.	.	MAF_INRAE=27.215;MAF_USDA=20.588
NC_035097.1	15173397	.	C	A	.	.	MAF_USDA=3.529
NC_035097.1	15173494	.	G	A	.	.	MAF_INRAE=26.582;MAF_USDA=9.412
NC_035097.1	15173554	.	G	A	.	.	MAF_USDA=3.529
NC_035097.1	15173580	.	C	T	.	.	MAF_INRAE=19.167;MAF_USDA=36.471
NC_035097.1	15173627	.	T	A	.	.	MAF_INRAE=5.263
NC_035097.1	15173705	.	C	T	.	.	MAF_USDA=6.557
NC_035097.1	15173838	.	C	A	.	.	MAF_INRAE=6.962;MAF_USDA=15.882
NC_035097.1	15173988	.	T	A	.	.	MAF_INRAE=7.595
NC_035097.1	15174009	.	T	A	.	.	MAF_INRAE=25.316;MAF_USDA=26.471
NC_035097.1	15174036	.	T	G	.	.	MAF_INRAE=1.667;MAF_USDA=14.754
NC_035097.1	15174157	.	G	A	.	.	MAF_INRAE=32.911;MAF_USDA=12.353
NC_035097.1	15174200	.	C	T	.	.	MAF_INRAE=34.177;MAF_USDA=20.588
NC_035097.1	15174261	.	A	G	.	.	MAF_USDA=12.353
NC_035097.1	15174353	.	G	T	.	.	MAF_USDA=2.459
NC_035097.1	15174430	.	A	C	.	.	MAF_INRAE=31.646;MAF_USDA=11.765
NC_035097.1	15174431	.	C	A	.	.	MAF_INRAE=33.333;MAF_USDA=11.765
NC_035097.1	15174444	.	A	T	.	.	MAF_INRAE=32.278;MAF_USDA=11.765
NC_035097.1	15174455	.	A	C	.	.	MAF_INRAE=19.167;MAF_USDA=15.882
NC_035097.1	15174473	.	T	C	.	.	MAF_INRAE=46.835;MAF_USDA=27.647
NC_035097.1	15174589	.	C	T	.	.	MAF_INRAE=34.81;MAF_USDA=21.765
NC_035097.1	15174690	.	G	A	.	.	MAF_USDA=1.639
NC_035097.1	15174693	.	T	G	.	.	MAF_INRAE=13.924;MAF_USDA=7.377
NC_035097.1	15174804	.	G	A	.	.	MAF_INRAE=25.949;MAF_USDA=17.059
NC_035097.1	15174867	.	A	C	.	.	MAF_INRAE=32.278;MAF_USDA=12.353
NC_035097.1	15174933	.	G	T	.	.	MAF_USDA=4.762
NC_035097.1	15174949	.	A	C	.	.	MAF_USDA=4.098
NC_035097.1	15175007	.	A	C	.	.	MAF_USDA=1.639
NC_035097.1	15175164	.	C	T	.	.	MAF_INRAE=30.38;MAF_USDA=16.471
NC_035097.1	15175322	.	G	A	.	.	MAF_USDA=14.706
NC_035097.1	15175411	.	T	C	.	.	MAF_INRAE=20.886;MAF_USDA=33.529
NC_035097.1	15175426	.	C	A	.	.	MAF_INRAE=33.544;MAF_USDA=10.588
NC_035097.1	15175429	.	C	T	.	.	MAF_INRAE=36.667;MAF_USDA=46.471
NC_035097.1	15175433	.	G	A	.	.	MAF_USDA=5.882
NC_035097.1	15175471	.	C	T	.	.	MAF_INRAE=35.443;MAF_USDA=27.059
NC_035097.1	15175596	.	C	A	.	.	MAF_USDA=4.098
NC_035097.1	15175622	.	T	C	.	.	MAF_USDA=7.377
NC_035097.1	15175631	.	T	C	.	.	MAF_USDA=1.639
NC_035097.1	15175660	.	T	C	.	.	MAF_INRAE=30.38;MAF_USDA=17.647
NC_035097.1	15175672	.	C	G	.	.	MAF_USDA=2.459
NC_035097.1	15175709	.	C	A	.	.	MAF_USDA=1.639
NC_035097.1	15175710	.	T	G	.	.	MAF_USDA=1.639
NC_035097.1	15175718	.	G	A	.	.	MAF_USDA=4.098
NC_035097.1	15175742	.	G	A	.	.	MAF_USDA=5.738
NC_035097.1	15175743	.	T	A	.	.	MAF_INRAE=30.38;MAF_USDA=17.059
NC_035097.1	15175784	.	C	A	.	.	MAF_USDA=1.639
NC_035097.1	15175823	.	A	G	.	.	MAF_INRAE=33.544;MAF_USDA=14.118
NC_035097.1	15175831	.	A	C	.	.	MAF_INRAE=33.544;MAF_USDA=12.941
NC_035097.1	15175844	.	T	A	.	.	MAF_INRAE=22.152;MAF_USDA=37.647
NC_035097.1	15175853	.	A	C	.	.	MAF_INRAE=22.152;MAF_USDA=40.588
NC_035097.1	15175918	.	G	A	.	.	MAF_INRAE=17.5;MAF_USDA=12.353
NC_035097.1	15175941	.	A	G	.	.	MAF_INRAE=1.667;MAF_USDA=10.588
NC_035097.1	15175964	.	C	A	.	.	MAF_USDA=12.295
NC_035097.1	15176003	.	T	A	.	.	MAF_INRAE=17.5;MAF_USDA=6.471
NC_035097.1	15176067	.	C	T	.	.	MAF_INRAE=17.5;MAF_USDA=22.353
NC_035097.1	15176128	.	C	A	.	.	MAF_INRAE=31.013;MAF_USDA=16.471
NC_035097.1	15176165	.	A	C	.	.	MAF_INRAE=20.886;MAF_USDA=33.529
NC_035097.1	15176198	.	C	T	.	.	MAF_INRAE=20.886;MAF_USDA=40.588
NC_035097.1	15176215	.	A	C	.	.	MAF_USDA=4.098
NC_035097.1	15176242	.	A	C	.	.	MAF_USDA=2.459
NC_035097.1	15176279	.	A	C	.	.	MAF_INRAE=31.013;MAF_USDA=24.118
NC_035097.1	15176318	.	C	A	.	.	MAF_USDA=16.471
NC_035097.1	15176372	.	A	C	.	.	MAF_USDA=4.167
NC_035097.1	15176400	.	G	C	.	.	MAF_USDA=5.738
NC_035097.1	15176406	.	A	T	.	.	MAF_INRAE=18.987;MAF_USDA=28.824
NC_035097.1	15176479	.	C	T	.	.	MAF_INRAE=32.278;MAF_USDA=23.529
NC_035097.1	15176533	.	A	C	.	.	MAF_INRAE=27.215;MAF_USDA=22.941
NC_035097.1	15176586	.	T	A	.	.	MAF_INRAE=20.0;MAF_USDA=20.588
NC_035097.1	15176610	.	A	G	.	.	MAF_INRAE=48.101;MAF_USDA=45.882
NC_035097.1	15176629	.	C	T	.	.	MAF_USDA=11.765
NC_035097.1	15176648	.	C	T	.	.	MAF_USDA=5.738
NC_035097.1	15176665	.	G	T	.	.	MAF_INRAE=36.842;MAF_USDA=16.471
NC_035097.1	15176753	.	G	A	.	.	MAF_USDA=1.639
NC_035097.1	15176761	.	A	C	.	.	MAF_USDA=3.279
NC_035097.1	15176801	.	C	T	.	.	MAF_INRAE=27.215;MAF_USDA=16.071
NC_035097.1	15176829	.	A	C	.	.	MAF_INRAE=33.544;MAF_USDA=35.714
NC_035097.1	15176843	.	C	T	.	.	MAF_INRAE=4.43;MAF_USDA=1.667
NC_035097.1	15176896	.	C	A	.	.	MAF_USDA=4.098
NC_035097.1	15176970	.	G	C	.	.	MAF_INRAE=18.987;MAF_USDA=14.706
NC_035097.1	15177153	.	A	G	.	.	MAF_INRAE=37.5;MAF_USDA=27.083
NC_035097.1	15177159	.	G	A	.	.	MAF_USDA=7.377
NC_035097.1	15177207	.	C	T	.	.	MAF_USDA=4.918
NC_035097.1	15177322	.	C	T	.	.	MAF_USDA=8.197
NC_035097.1	15177333	.	A	C	.	.	MAF_INRAE=34.177;MAF_USDA=46.471
NC_035097.1	15177408	.	T	G	.	.	MAF_USDA=4.098
NC_035097.1	15177421	.	G	T	.	.	MAF_USDA=3.529
NC_035097.1	15177467	.	A	T	.	.	MAF_USDA=1.639
NC_035097.1	15177468	.	A	G	.	.	MAF_USDA=1.639
NC_035097.1	15177473	.	A	G	.	.	MAF_INRAE=1.667
NC_035097.1	15177494	.	A	G	.	.	MAF_INRAE=18.987;MAF_USDA=21.765
NC_035097.1	15177528	.	A	C	.	.	MAF_INRAE=22.152;MAF_USDA=30.0
NC_035097.1	15177627	.	C	T	.	.	MAF_USDA=1.639
NC_035097.1	15177665	.	G	A	.	.	MAF_INRAE=1.667;MAF_USDA=4.098
NC_035097.1	15177741	.	A	T	.	.	MAF_USDA=1.639
NC_035097.1	15177753	.	C	A	.	.	MAF_INRAE=25.316;MAF_USDA=6.557
NC_035097.1	15177761	.	G	A	.	.	MAF_INRAE=1.667;MAF_USDA=15.574
NC_035097.1	15177818	.	A	G	.	.	MAF_USDA=4.098
NC_035097.1	15177853	.	A	C	.	.	MAF_INRAE=42.405;MAF_USDA=30.588
NC_035097.1	15177862	.	G	T	.	.	MAF_USDA=2.459
NC_035097.1	15177878	.	T	C	.	.	MAF_INRAE=41.772;MAF_USDA=30.0
NC_035097.1	15177883	.	G	T	.	.	MAF_INRAE=1.667
NC_035097.1	15177902	.	G	A	.	.	MAF_USDA=1.639
NC_035097.1	15177976	.	G	A	.	.	MAF_INRAE=21.053;MAF_USDA=1.639
NC_035097.1	15178023	.	A	C	.	.	MAF_INRAE=41.139;MAF_USDA=32.353
NC_035097.1	15178039	.	T	C	.	.	MAF_INRAE=1.667;MAF_USDA=13.529
NC_035097.1	15178048	.	C	G	.	.	MAF_INRAE=1.667;MAF_USDA=14.118
NC_035097.1	15178095	.	A	G	.	.	MAF_USDA=7.059
NC_035097.1	15178237	.	C	G	.	.	MAF_INRAE=9.494;MAF_USDA=5.882
NC_035097.1	15178255	.	A	T	.	.	MAF_INRAE=20.886;MAF_USDA=5.738
NC_035097.1	15178318	.	C	A	.	.	MAF_INRAE=9.494;MAF_USDA=5.882
NC_035097.1	15178422	.	C	T	.	.	MAF_USDA=1.765
NC_035097.1	15178474	.	G	A	.	.	MAF_USDA=10.656
NC_035097.1	15178483	.	A	C	.	.	MAF_INRAE=41.772;MAF_USDA=32.941
NC_035097.1	15178515	.	C	A	.	.	MAF_INRAE=5.263
NC_035097.1	15178719	.	T	C	.	.	MAF_USDA=2.459
NC_035097.1	15178743	.	T	C	.	.	MAF_USDA=2.459
NC_035097.1	15178752	.	C	T	.	.	MAF_INRAE=21.053;MAF_USDA=1.639
NC_035097.1	15178792	.	A	T	.	.	MAF_USDA=4.098
NC_035097.1	15178820	.	G	T	.	.	MAF_USDA=2.459
NC_035097.1	15178829	.	G	T	.	.	MAF_INRAE=16.667
NC_035097.1	15178842	.	G	T	.	.	MAF_USDA=3.279
NC_035097.1	15178861	.	G	C	.	.	MAF_USDA=5.738
NC_035097.1	15179034	.	A	C	.	.	MAF_INRAE=41.139;MAF_USDA=41.765
NC_035097.1	15179084	.	A	G	.	.	MAF_INRAE=41.139;MAF_USDA=37.5
NC_035097.1	15179085	.	A	G	.	.	MAF_INRAE=37.5;MAF_USDA=37.5
NC_035097.1	15179086	.	C	T	.	.	MAF_USDA=10.833
NC_035097.1	15179101	.	G	A	.	.	MAF_USDA=27.083
NC_035097.1	15179102	.	G	A	.	.	MAF_INRAE=37.5;MAF_USDA=27.083
NC_035097.1	15179105	.	A	G	.	.	MAF_USDA=1.765
NC_035097.1	15179230	.	C	G	.	.	MAF_INRAE=41.139;MAF_USDA=32.738
NC_035097.1	15179295	.	T	G	.	.	MAF_INRAE=39.873;MAF_USDA=41.765
NC_035097.1	15179310	.	T	A	.	.	MAF_USDA=5.882
NC_035097.1	15179389	.	A	T	.	.	MAF_USDA=40.0
NC_035097.1	15179408	.	C	A	.	.	MAF_INRAE=38.333;MAF_USDA=32.353
NC_035097.1	15179426	.	C	A	.	.	MAF_INRAE=5.263
NC_035097.1	15179472	.	G	A	.	.	MAF_INRAE=2.632;MAF_USDA=5.738
NC_035097.1	15179504	.	T	A	.	.	MAF_INRAE=1.667;MAF_USDA=14.706
NC_035097.1	15179506	.	T	A	.	.	MAF_INRAE=1.667;MAF_USDA=14.706
NC_035097.1	15179553	.	T	G	.	.	MAF_INRAE=39.873;MAF_USDA=8.235
NC_035097.1	15179554	.	A	C	.	.	MAF_USDA=3.529
NC_035097.1	15179573	.	A	C	.	.	MAF_USDA=7.647
NC_035097.1	15179583	.	C	A	.	.	MAF_INRAE=1.667;MAF_USDA=7.647
NC_035097.1	15179699	.	A	T	.	.	MAF_INRAE=4.43;MAF_USDA=1.639
NC_035097.1	15179818	.	G	T	.	.	MAF_USDA=9.412
NC_035097.1	15179937	.	G	A	.	.	MAF_INRAE=4.43;MAF_USDA=11.765
NC_035097.1	15179955	.	G	A	.	.	MAF_INRAE=45.57;MAF_USDA=30.588
NC_035097.1	15180190	.	T	G	.	.	MAF_USDA=7.059
NC_035097.1	15180223	.	C	T	.	.	MAF_INRAE=3.333;MAF_USDA=7.059
NC_035097.1	15180358	.	G	A	.	.	MAF_USDA=4.098
NC_035097.1	15180386	.	G	A	.	.	MAF_USDA=6.471
NC_035097.1	15180426	.	A	G	.	.	MAF_INRAE=39.241;MAF_USDA=41.765
NC_035097.1	15180430	.	T	C	.	.	MAF_INRAE=9.494;MAF_USDA=5.882
NC_035097.1	15180640	.	T	A	.	.	MAF_USDA=4.098
NC_035097.1	15180728	.	A	T	.	.	MAF_USDA=5.738
NC_035097.1	15180766	.	T	C	.	.	MAF_USDA=6.471
NC_035097.1	15180789	.	G	T	.	.	MAF_INRAE=1.667;MAF_USDA=3.529
NC_035097.1	15180835	.	G	T	.	.	MAF_INRAE=23.418;MAF_USDA=41.765
NC_035097.1	15180901	.	T	C	.	.	MAF_USDA=5.0
NC_035097.1	15180936	.	C	T	.	.	MAF_INRAE=39.873;MAF_USDA=42.353
NC_035097.1	15180941	.	A	G	.	.	MAF_INRAE=4.43;MAF_USDA=11.475
NC_035097.1	15181016	.	C	T	.	.	MAF_USDA=6.471
NC_035097.1	15181087	.	G	T	.	.	MAF_INRAE=22.152;MAF_USDA=23.529
NC_035097.1	15181107	.	G	A	.	.	MAF_USDA=6.557
NC_035097.1	15181184	.	A	C	.	.	MAF_INRAE=1.667;MAF_USDA=3.529
NC_035097.1	15181194	.	C	T	.	.	MAF_INRAE=5.263;MAF_USDA=8.197
NC_035097.1	15181318	.	T	G	.	.	MAF_INRAE=36.076;MAF_USDA=7.059
NC_035097.1	15181393	.	G	A	.	.	MAF_USDA=2.459
NC_035097.1	15181411	.	A	G	.	.	MAF_USDA=9.836
NC_035097.1	15181420	.	G	A	.	.	MAF_USDA=2.353
NC_035097.1	15181447	.	T	C	.	.	MAF_USDA=1.765
NC_035097.1	15181455	.	T	C	.	.	MAF_USDA=5.882
NC_035097.1	15181457	.	G	C	.	.	MAF_USDA=5.294
NC_035097.1	15181480	.	G	A	.	.	MAF_INRAE=23.418;MAF_USDA=41.765
NC_035097.1	15181493	.	T	C	.	.	MAF_INRAE=16.456;MAF_USDA=3.529
NC_035097.1	15181549	.	T	A	.	.	MAF_USDA=1.639
NC_035097.1	15181551	.	T	A	.	.	MAF_USDA=2.083
NC_035097.1	15181561	.	A	C	.	.	MAF_INRAE=32.278;MAF_USDA=8.235
NC_035097.1	15181591	.	A	C	.	.	MAF_INRAE=4.43
NC_035097.1	15181648	.	T	G	.	.	MAF_USDA=2.083
NC_035097.1	15181731	.	C	A	.	.	MAF_USDA=7.059
NC_035097.1	15181739	.	C	A	.	.	MAF_INRAE=20.886;MAF_USDA=4.918
NC_035097.1	15181777	.	C	A	.	.	MAF_USDA=2.459
NC_035097.1	15181778	.	G	C	.	.	MAF_USDA=3.279
NC_035097.1	15181926	.	T	C	.	.	MAF_USDA=4.098
NC_035097.1	15182158	.	C	A	.	.	MAF_INRAE=1.667;MAF_USDA=3.529
NC_035097.1	15182235	.	A	G	.	.	MAF_INRAE=13.333
NC_035097.1	15182416	.	T	A	.	.	MAF_INRAE=18.333;MAF_USDA=3.279
NC_035097.1	15182428	.	G	T	.	.	MAF_USDA=6.557
NC_035097.1	15182599	.	T	A	.	.	MAF_INRAE=35.833
NC_035097.1	15182629	.	T	A	.	.	MAF_USDA=18.235
NC_035097.1	15182707	.	G	A	.	.	MAF_INRAE=46.835;MAF_USDA=10.0
NC_035097.1	15182751	.	T	A	.	.	MAF_INRAE=4.43;MAF_USDA=7.377
NC_035097.1	15182778	.	G	A	.	.	MAF_INRAE=24.684;MAF_USDA=3.279
NC_035097.1	15182812	.	C	T	.	.	MAF_INRAE=1.667;MAF_USDA=3.529
NC_035097.1	15182954	.	G	A	.	.	MAF_USDA=5.738
NC_035097.1	15183311	.	C	A	.	.	MAF_USDA=2.459
NC_035097.1	15183432	.	T	G	.	.	MAF_USDA=2.083
NC_035097.1	15183520	.	C	T	.	.	MAF_USDA=7.377
NC_035097.1	15183544	.	A	G	.	.	MAF_INRAE=3.333;MAF_USDA=21.765
NC_035097.1	15183707	.	G	T	.	.	MAF_INRAE=37.975;MAF_USDA=4.918
NC_035097.1	15183778	.	A	C	.	.	MAF_INRAE=13.924;MAF_USDA=6.471
NC_035097.1	15183794	.	G	A	.	.	MAF_INRAE=7.595;MAF_USDA=1.639
NC_035097.1	15183835	.	T	G	.	.	MAF_INRAE=7.595;MAF_USDA=7.377
NC_035097.1	15183921	.	A	C	.	.	MAF_INRAE=7.595
NC_035097.1	15184198	.	G	A	.	.	MAF_USDA=3.333
NC_035097.1	15184208	.	C	T	.	.	MAF_INRAE=3.333;MAF_USDA=22.353
NC_035097.1	15184241	.	G	A	.	.	MAF_USDA=5.882
NC_035097.1	15184312	.	C	T	.	.	MAF_INRAE=14.557;MAF_USDA=5.882
NC_035097.1	15184373	.	G	T	.	.	MAF_USDA=6.471
NC_035097.1	15184490	.	C	T	.	.	MAF_USDA=2.5
NC_035097.1	15185458	.	G	A	.	.	MAF_INRAE=1.667
NC_035097.1	15185550	.	T	C	.	.	MAF_USDA=6.471
NC_035097.1	15185646	.	G	A	.	.	MAF_INRAE=8.228;MAF_USDA=25.882
NC_035097.1	15185658	.	C	A	.	.	MAF_USDA=2.459
NC_035097.1	15185707	.	G	A	.	.	MAF_INRAE=4.43;MAF_USDA=2.459
NC_035097.1	15185738	.	G	A	.	.	MAF_USDA=2.459
NC_035097.1	15185871	.	C	A	.	.	MAF_INRAE=13.924;MAF_USDA=4.706
NC_035097.1	15185894	.	C	G	.	.	MAF_INRAE=12.658;MAF_USDA=35.294
NC_035097.1	15185950	.	G	A	.	.	MAF_INRAE=16.456;MAF_USDA=4.118
NC_035097.1	15185963	.	T	A	.	.	MAF_USDA=5.882
NC_035097.1	15186010	.	G	A	.	.	MAF_INRAE=6.962;MAF_USDA=14.706
NC_035097.1	15186014	.	C	A	.	.	MAF_INRAE=37.342;MAF_USDA=38.235
NC_035097.1	15186050	.	C	T	.	.	MAF_USDA=1.639
NC_035097.1	15186109	.	G	T	.	.	MAF_USDA=15.882
NC_035097.1	15186220	.	G	C	.	.	MAF_INRAE=37.342;MAF_USDA=38.235
NC_035097.1	15186352	.	G	T	.	.	MAF_INRAE=3.333;MAF_USDA=15.294
NC_035097.1	15186382	.	T	A	.	.	MAF_USDA=13.529
NC_035097.1	15186411	.	G	A	.	.	MAF_USDA=1.639
NC_035097.1	15186507	.	G	A	.	.	MAF_USDA=1.639
NC_035097.1	15186674	.	T	G	.	.	MAF_INRAE=13.291;MAF_USDA=28.235
NC_035097.1	15186721	.	A	G	.	.	MAF_INRAE=1.667;MAF_USDA=3.529
NC_035097.1	15186739	.	T	G	.	.	MAF_INRAE=20.886;MAF_USDA=29.412
NC_035097.1	15186751	.	C	G	.	.	MAF_USDA=2.459
NC_035097.1	15186768	.	G	T	.	.	MAF_USDA=4.098
NC_035097.1	15186773	.	A	T	.	.	MAF_USDA=4.098
NC_035097.1	15186775	.	A	C	.	.	MAF_INRAE=4.43;MAF_USDA=1.639
NC_035097.1	15186776	.	A	C	.	.	MAF_USDA=4.098
NC_035097.1	15186799	.	C	G	.	.	MAF_USDA=4.098
NC_035097.1	15186828	.	G	A	.	.	MAF_USDA=1.639
NC_035097.1	15186875	.	G	C	.	.	MAF_USDA=9.836
NC_035097.1	15187058	.	T	A	.	.	MAF_INRAE=9.494;MAF_USDA=7.647
NC_035097.1	15187059	.	A	T	.	.	MAF_USDA=1.639
NC_035097.1	15187072	.	C	A	.	.	MAF_INRAE=46.203;MAF_USDA=25.294
NC_035097.1	15187082	.	G	T	.	.	MAF_INRAE=4.43;MAF_USDA=1.639
NC_035097.1	15187150	.	A	T	.	.	MAF_USDA=5.882
NC_035097.1	15187164	.	C	T	.	.	MAF_USDA=1.639
NC_035097.1	15187364	.	A	T	.	.	MAF_INRAE=1.667;MAF_USDA=14.583
NC_035097.1	15187400	.	C	A	.	.	MAF_INRAE=3.333;MAF_USDA=7.647
NC_035097.1	15187462	.	G	A	.	.	MAF_USDA=5.738
NC_035097.1	15187509	.	G	A	.	.	MAF_INRAE=37.975;MAF_USDA=18.235
NC_035097.1	15187517	.	G	A	.	.	MAF_USDA=2.459
NC_035097.1	15187526	.	C	A	.	.	MAF_INRAE=31.013;MAF_USDA=48.235
NC_035097.1	15187648	.	G	A	.	.	MAF_USDA=3.279
NC_035097.1	15187666	.	G	A	.	.	MAF_USDA=1.639
NC_035097.1	15187737	.	C	A	.	.	MAF_INRAE=21.519;MAF_USDA=2.941
NC_035097.1	15187822	.	T	G	.	.	MAF_INRAE=17.5;MAF_USDA=3.279
NC_035097.1	15188121	.	C	T	.	.	MAF_INRAE=36.709;MAF_USDA=3.279
NC_035097.1	15188142	.	C	G	.	.	MAF_INRAE=37.975;MAF_USDA=15.882
NC_035097.1	15188146	.	A	G	.	.	MAF_INRAE=35.833;MAF_USDA=41.176
NC_035097.1	15188147	.	A	G	.	.	MAF_INRAE=35.833;MAF_USDA=41.176
NC_035097.1	15188224	.	G	A	.	.	MAF_INRAE=10.526;MAF_USDA=1.639
NC_035097.1	15188229	.	C	A	.	.	MAF_USDA=1.639
NC_035097.1	15188300	.	G	A	.	.	MAF_USDA=2.459
NC_035097.1	15188368	.	A	C	.	.	MAF_INRAE=44.937;MAF_USDA=40.0
NC_035097.1	15188513	.	G	A	.	.	MAF_USDA=18.75
NC_035097.1	15188521	.	T	C	.	.	MAF_USDA=1.639
NC_035097.1	15188522	.	A	C	.	.	MAF_INRAE=29.747;MAF_USDA=41.176
NC_035097.1	15188568	.	C	A	.	.	MAF_INRAE=47.5;MAF_USDA=3.279
NC_035097.1	15188593	.	G	T	.	.	MAF_INRAE=44.937;MAF_USDA=35.294
NC_035097.1	15188609	.	C	T	.	.	MAF_USDA=7.647
NC_035097.1	15188610	.	C	T	.	.	MAF_USDA=8.235
NC_035097.1	15188611	.	A	G	.	.	MAF_USDA=7.647
NC_035097.1	15188613	.	C	T	.	.	MAF_USDA=7.647
NC_035097.1	15188690	.	A	G	.	.	MAF_USDA=6.557
NC_035097.1	15188743	.	C	G	.	.	MAF_INRAE=13.924;MAF_USDA=4.706
NC_035097.1	15188755	.	T	G	.	.	MAF_INRAE=15.823;MAF_USDA=10.0
NC_035097.1	15188885	.	C	T	.	.	MAF_INRAE=9.494;MAF_USDA=5.882
NC_035097.1	15188887	.	C	T	.	.	MAF_INRAE=5.833;MAF_USDA=5.882
NC_035097.1	15189075	.	C	T	.	.	MAF_INRAE=44.937;MAF_USDA=40.0
NC_035097.1	15189339	.	A	G	.	.	MAF_INRAE=36.076;MAF_USDA=44.706
NC_035097.1	15189368	.	G	A	.	.	MAF_INRAE=17.089;MAF_USDA=32.353
NC_035097.1	15189520	.	G	C	.	.	MAF_INRAE=45.57;MAF_USDA=39.412
NC_035097.1	15189627	.	G	A	.	.	MAF_INRAE=37.342;MAF_USDA=3.279
NC_035097.1	15189840	.	C	T	.	.	MAF_INRAE=18.987;MAF_USDA=33.529
NC_035097.1	15189843	.	T	G	.	.	MAF_USDA=4.706
NC_035097.1	15190029	.	G	A	.	.	MAF_USDA=2.459
NC_035097.1	15190059	.	T	C	.	.	MAF_INRAE=6.962;MAF_USDA=14.706
NC_035097.1	15190124	.	G	T	.	.	MAF_INRAE=5.263;MAF_USDA=14.118
NC_035097.1	15190162	.	T	C	.	.	MAF_USDA=9.412
NC_035097.1	15190171	.	C	T	.	.	MAF_USDA=9.412
NC_035097.1	15190227	.	C	G	.	.	MAF_USDA=7.059
NC_035097.1	15190314	.	A	T	.	.	MAF_INRAE=37.975;MAF_USDA=33.529
NC_035097.1	15190358	.	T	A	.	.	MAF_USDA=7.059
NC_035097.1	15190390	.	C	A	.	.	MAF_USDA=15.294
NC_035097.1	15190419	.	C	A	.	.	MAF_INRAE=27.215;MAF_USDA=43.529
NC_035097.1	15190430	.	C	T	.	.	MAF_USDA=4.918
NC_035097.1	15190492	.	G	A	.	.	MAF_USDA=1.639
NC_035097.1	15190532	.	C	A	.	.	MAF_USDA=11.176
NC_035097.1	15190542	.	G	T	.	.	MAF_INRAE=46.203;MAF_USDA=15.294
NC_035097.1	15190551	.	T	G	.	.	MAF_INRAE=4.43;MAF_USDA=1.639
NC_035097.1	15190608	.	G	A	.	.	MAF_INRAE=29.747;MAF_USDA=41.765
NC_035097.1	15190619	.	G	A	.	.	MAF_INRAE=22.785;MAF_USDA=38.235
NC_035097.1	15190621	.	T	A	.	.	MAF_INRAE=5.833;MAF_USDA=5.294
NC_035097.1	15190622	.	A	G	.	.	MAF_INRAE=5.833;MAF_USDA=5.294
NC_035097.1	15190710	.	A	G	.	.	MAF_INRAE=9.494;MAF_USDA=5.882
NC_035097.1	15190756	.	T	A	.	.	MAF_USDA=2.941
NC_035097.1	15190778	.	T	C	.	.	MAF_INRAE=24.684;MAF_USDA=40.588
NC_035097.1	15190802	.	C	T	.	.	MAF_INRAE=33.544;MAF_USDA=40.588
NC_035097.1	15190805	.	C	T	.	.	MAF_INRAE=12.5;MAF_USDA=4.918
NC_035097.1	15190807	.	C	G	.	.	MAF_INRAE=21.053;MAF_USDA=1.639
NC_035097.1	15190914	.	G	A	.	.	MAF_INRAE=6.329;MAF_USDA=3.279
NC_035097.1	15190929	.	A	G	.	.	MAF_INRAE=17.089;MAF_USDA=32.941
NC_035097.1	15190947	.	T	G	.	.	MAF_INRAE=1.667;MAF_USDA=7.059
NC_035097.1	15191017	.	A	G	.	.	MAF_USDA=5.882
NC_035097.1	15191060	.	C	A	.	.	MAF_INRAE=7.595;MAF_USDA=3.279
NC_035097.1	15191121	.	G	A	.	.	MAF_INRAE=7.595;MAF_USDA=4.918
NC_035097.1	15191130	.	G	A	.	.	MAF_INRAE=7.595
NC_035097.1	15191135	.	A	G	.	.	MAF_INRAE=7.595;MAF_USDA=2.459
NC_035097.1	15191148	.	G	T	.	.	MAF_INRAE=1.667;MAF_USDA=24.706
NC_035097.1	15191155	.	T	C	.	.	MAF_USDA=6.25
NC_035097.1	15191208	.	T	C	.	.	MAF_INRAE=7.595;MAF_USDA=2.459
NC_035097.1	15191226	.	C	T	.	.	MAF_INRAE=9.494;MAF_USDA=5.882
NC_035097.1	15191236	.	G	T	.	.	MAF_INRAE=25.949;MAF_USDA=10.0
NC_035097.1	15191255	.	C	T	.	.	MAF_INRAE=4.43;MAF_USDA=11.176
NC_035097.1	15191260	.	G	A	.	.	MAF_INRAE=16.456;MAF_USDA=4.118
NC_035097.1	15191276	.	C	T	.	.	MAF_INRAE=20.253;MAF_USDA=34.118
NC_035097.1	15191395	.	C	A	.	.	MAF_INRAE=6.962;MAF_USDA=14.118
NC_035097.1	15191408	.	A	T	.	.	MAF_USDA=1.639
NC_035097.1	15191419	.	T	A	.	.	MAF_INRAE=49.367;MAF_USDA=37.059
NC_035097.1	15191438	.	C	G	.	.	MAF_USDA=31.765
NC_035097.1	15191484	.	A	C	.	.	MAF_INRAE=1.667;MAF_USDA=33.529
NC_035097.1	15191558	.	C	T	.	.	MAF_USDA=2.353
NC_035097.1	15191573	.	C	T	.	.	MAF_INRAE=8.228
NC_035097.1	15191595	.	A	G	.	.	MAF_INRAE=36.076;MAF_USDA=38.824
NC_035097.1	15191761	.	A	G	.	.	MAF_USDA=6.25
NC_035097.1	15191898	.	T	G	.	.	MAF_INRAE=13.924;MAF_USDA=2.459
NC_035097.1	15191921	.	C	A	.	.	MAF_USDA=14.118
NC_035097.1	15191923	.	A	T	.	.	MAF_USDA=14.118
NC_035097.1	15191987	.	C	T	.	.	MAF_USDA=5.738
NC_035097.1	15192002	.	G	A	.	.	MAF_USDA=9.836
NC_035097.1	15192077	.	C	A	.	.	MAF_INRAE=9.494;MAF_USDA=5.882
NC_035097.1	15192178	.	A	C	.	.	MAF_INRAE=31.579
NC_035097.1	15192179	.	C	T	.	.	MAF_INRAE=1.667
NC_035097.1	15192260	.	G	A	.	.	MAF_INRAE=14.167;MAF_USDA=18.293
NC_035097.1	15192405	.	T	C	.	.	MAF_INRAE=27.215;MAF_USDA=43.529
NC_035097.1	15192419	.	C	T	.	.	MAF_INRAE=9.494;MAF_USDA=5.882
NC_035097.1	15192472	.	G	A	.	.	MAF_USDA=4.918
NC_035097.1	15192523	.	C	A	.	.	MAF_USDA=1.639
NC_035097.1	15192524	.	T	A	.	.	MAF_USDA=1.639
NC_035097.1	15192574	.	G	A	.	.	MAF_INRAE=36.709;MAF_USDA=43.529
NC_035097.1	15192593	.	A	G	.	.	MAF_USDA=1.639
NC_035097.1	15192617	.	C	T	.	.	MAF_INRAE=1.667;MAF_USDA=10.0
NC_035097.1	15192647	.	G	T	.	.	MAF_USDA=7.059
NC_035097.1	15192650	.	C	A	.	.	MAF_USDA=1.639
NC_035097.1	15192655	.	C	T	.	.	MAF_INRAE=9.494;MAF_USDA=13.529
NC_035097.1	15192704	.	A	C	.	.	MAF_INRAE=43.671;MAF_USDA=16.471
NC_035097.1	15192735	.	A	T	.	.	MAF_USDA=1.639
NC_035097.1	15192780	.	T	A	.	.	MAF_USDA=1.639
NC_035097.1	15192797	.	C	T	.	.	MAF_INRAE=27.215;MAF_USDA=27.059
NC_035097.1	15192839	.	C	A	.	.	MAF_INRAE=5.833;MAF_USDA=4.118
NC_035097.1	15192865	.	T	A	.	.	MAF_USDA=6.557
NC_035097.1	15192930	.	C	T	.	.	MAF_INRAE=15.833
NC_035097.1	15192932	.	C	T	.	.	MAF_INRAE=8.861;MAF_USDA=12.941
NC_035097.1	15192934	.	G	A	.	.	MAF_INRAE=15.833
NC_035097.1	15192965	.	G	A	.	.	MAF_USDA=5.738
NC_035097.1	15193041	.	G	A	.	.	MAF_USDA=5.738
NC_035097.1	15193091	.	G	A	.	.	MAF_USDA=18.235
NC_035097.1	15193212	.	C	T	.	.	MAF_INRAE=4.167
NC_035097.1	15193235	.	G	C	.	.	MAF_USDA=9.016
NC_035097.1	15193289	.	C	A	.	.	MAF_USDA=1.667
NC_035097.1	15193292	.	C	T	.	.	MAF_USDA=13.333
NC_035097.1	15193319	.	C	T	.	.	MAF_INRAE=38.608;MAF_USDA=32.353
NC_035097.1	15193320	.	G	A	.	.	MAF_INRAE=9.494;MAF_USDA=9.412
NC_035097.1	15193351	.	C	T	.	.	MAF_USDA=13.115
NC_035097.1	15193355	.	G	A	.	.	MAF_INRAE=24.684;MAF_USDA=2.459
NC_035097.1	15193365	.	G	A	.	.	MAF_USDA=14.754
NC_035097.1	15193369	.	G	T	.	.	MAF_INRAE=8.861;MAF_USDA=7.647
NC_035097.1	15193370	.	T	C	.	.	MAF_USDA=14.754
NC_035097.1	15193385	.	T	C	.	.	MAF_USDA=13.115
NC_035097.1	15193402	.	T	C	.	.	MAF_INRAE=43.671;MAF_USDA=16.471
NC_035097.1	15193421	.	T	G	.	.	MAF_INRAE=38.608;MAF_USDA=29.412
NC_035097.1	15193497	.	A	C	.	.	MAF_USDA=5.738
NC_035097.1	15193554	.	A	T	.	.	MAF_USDA=1.639
NC_035097.1	15193572	.	A	G	.	.	MAF_INRAE=27.215;MAF_USDA=45.294
NC_035097.1	15193681	.	C	T	.	.	MAF_INRAE=24.684;MAF_USDA=3.279
NC_035097.1	15193721	.	T	A	.	.	MAF_INRAE=3.333;MAF_USDA=7.059
NC_035097.1	15193762	.	C	T	.	.	MAF_INRAE=16.667
NC_035097.1	15193763	.	C	T	.	.	MAF_USDA=3.529
NC_035097.1	15193846	.	G	A	.	.	MAF_USDA=4.098
NC_035097.1	15193850	.	C	A	.	.	MAF_USDA=4.118
NC_035097.1	15193919	.	G	A	.	.	MAF_USDA=2.459
NC_035097.1	15193977	.	G	A	.	.	MAF_INRAE=1.667;MAF_USDA=10.0
NC_035097.1	15194024	.	A	C	.	.	MAF_INRAE=1.667;MAF_USDA=13.529
NC_035097.1	15194105	.	T	G	.	.	MAF_USDA=2.941
NC_035097.1	15194173	.	C	A	.	.	MAF_USDA=20.833
NC_035097.1	15194179	.	T	A	.	.	MAF_USDA=25.0
NC_035097.1	15194190	.	A	G	.	.	MAF_USDA=25.0
NC_035097.1	15194235	.	T	A	.	.	MAF_INRAE=13.924;MAF_USDA=2.941
NC_035097.1	15194277	.	G	A	.	.	MAF_INRAE=1.667;MAF_USDA=8.333
NC_035097.1	15194278	.	A	C	.	.	MAF_USDA=1.639
NC_035097.1	15194340	.	C	T	.	.	MAF_INRAE=9.494;MAF_USDA=9.412
NC_035097.1	15194501	.	G	T	.	.	MAF_USDA=5.738
NC_035097.1	15194545	.	A	G	.	.	MAF_INRAE=1.667;MAF_USDA=9.836
NC_035097.1	15194549	.	A	G	.	.	MAF_INRAE=18.987;MAF_USDA=4.918
NC_035097.1	15194652	.	G	T	.	.	MAF_USDA=4.098
NC_035097.1	15194683	.	G	A	.	.	MAF_USDA=1.639
NC_035097.1	15194745	.	C	T	.	.	MAF_INRAE=9.494;MAF_USDA=10.0
NC_035097.1	15194764	.	A	T	.	.	MAF_INRAE=27.215;MAF_USDA=40.0
NC_035097.1	15194814	.	C	T	.	.	MAF_INRAE=13.924;MAF_USDA=2.941
NC_035097.1	15194909	.	G	T	.	.	MAF_INRAE=4.43;MAF_USDA=1.639
NC_035097.1	15194911	.	A	G	.	.	MAF_USDA=2.459
NC_035097.1	15195036	.	A	T	.	.	MAF_INRAE=26.582;MAF_USDA=42.353
NC_035097.1	15195055	.	A	T	.	.	MAF_INRAE=27.215;MAF_USDA=40.0
NC_035097.1	15195095	.	T	C	.	.	MAF_USDA=6.25
NC_035097.1	15195132	.	G	A	.	.	MAF_INRAE=9.494;MAF_USDA=5.294
NC_035097.1	15195150	.	A	G	.	.	MAF_INRAE=16.667
NC_035097.1	15195172	.	A	T	.	.	MAF_USDA=6.557
NC_035097.1	15195228	.	G	C	.	.	MAF_INRAE=13.291;MAF_USDA=2.353
NC_035097.1	15195265	.	T	G	.	.	MAF_INRAE=9.494;MAF_USDA=5.882
NC_035097.1	15195405	.	C	A	.	.	MAF_INRAE=13.924;MAF_USDA=15.882
NC_035097.1	15195407	.	A	G	.	.	MAF_USDA=4.918
NC_035097.1	15195424	.	A	T	.	.	MAF_USDA=4.706
NC_035097.1	15195442	.	T	C	.	.	MAF_USDA=4.167
NC_035097.1	15195479	.	G	T	.	.	MAF_USDA=4.167
NC_035097.1	15195503	.	T	C	.	.	MAF_USDA=2.5
NC_035097.1	15195528	.	C	T	.	.	MAF_INRAE=1.667;MAF_USDA=5.294
NC_035097.1	15195540	.	G	A	.	.	MAF_INRAE=36.709;MAF_USDA=49.412
NC_035097.1	15195559	.	G	T	.	.	MAF_INRAE=37.975;MAF_USDA=34.706
NC_035097.1	15195567	.	G	C	.	.	MAF_USDA=17.647
NC_035097.1	15195613	.	T	C	.	.	MAF_INRAE=9.494;MAF_USDA=9.412
NC_035097.1	15195657	.	A	T	.	.	MAF_USDA=1.639
NC_035097.1	15195679	.	G	T	.	.	MAF_INRAE=37.975;MAF_USDA=40.588
NC_035097.1	15195680	.	C	T	.	.	MAF_INRAE=36.667;MAF_USDA=43.529
NC_035097.1	15195688	.	G	A	.	.	MAF_USDA=2.459
NC_035097.1	15195689	.	T	C	.	.	MAF_INRAE=42.405;MAF_USDA=34.118
NC_035097.1	15195862	.	A	C	.	.	MAF_INRAE=9.494;MAF_USDA=5.882
NC_035097.1	15195894	.	A	G	.	.	MAF_USDA=5.294
NC_035097.1	15195963	.	T	G	.	.	MAF_INRAE=13.924;MAF_USDA=5.294
NC_035097.1	15195979	.	C	T	.	.	MAF_USDA=5.294
NC_035097.1	15196007	.	C	T	.	.	MAF_INRAE=9.494
NC_035097.1	15196024	.	T	C	.	.	MAF_INRAE=17.089;MAF_USDA=34.706
NC_035097.1	15196025	.	A	C	.	.	MAF_USDA=4.706
NC_035097.1	15196059	.	A	C	.	.	MAF_INRAE=49.367;MAF_USDA=25.294
NC_035097.1	15196146	.	C	A	.	.	MAF_USDA=4.167
NC_035097.1	15196175	.	G	T	.	.	MAF_INRAE=32.278;MAF_USDA=38.235
NC_035097.1	15196265	.	T	C	.	.	MAF_INRAE=21.053;MAF_USDA=8.824
NC_035097.1	15197249	.	A	T	.	.	MAF_USDA=4.706
NC_035097.1	15197305	.	T	G	.	.	MAF_INRAE=5.833;MAF_USDA=4.706
NC_035097.1	15197518	.	C	T	.	.	MAF_INRAE=5.833;MAF_USDA=10.0
NC_035097.1	15197538	.	C	A	.	.	MAF_USDA=2.459
NC_035097.1	15197582	.	A	G	.	.	MAF_INRAE=13.291;MAF_USDA=18.235
NC_035097.1	15197586	.	C	A	.	.	MAF_INRAE=9.494;MAF_USDA=9.412
NC_035097.1	15197623	.	T	A	.	.	MAF_INRAE=9.494;MAF_USDA=9.412
NC_035097.1	15197640	.	C	A	.	.	MAF_USDA=4.918
NC_035097.1	15197710	.	T	C	.	.	MAF_USDA=5.882
NC_035097.1	15197809	.	T	A	.	.	MAF_INRAE=30.38;MAF_USDA=35.294
NC_035097.1	15197818	.	A	G	.	.	MAF_USDA=6.557
NC_035097.1	15197979	.	A	T	.	.	MAF_USDA=10.588
NC_035097.1	15198102	.	A	T	.	.	MAF_INRAE=7.595
NC_035097.1	15198113	.	G	A	.	.	MAF_INRAE=25.949;MAF_USDA=22.353
NC_035097.1	15198163	.	C	A	.	.	MAF_INRAE=36.709;MAF_USDA=4.098
NC_035097.1	15198234	.	T	G	.	.	MAF_USDA=1.639
NC_035097.1	15198282	.	T	G	.	.	MAF_USDA=4.098
NC_035097.1	15198324	.	G	T	.	.	MAF_INRAE=9.494;MAF_USDA=9.412
NC_035097.1	15198331	.	A	T	.	.	MAF_INRAE=9.494;MAF_USDA=10.588
NC_035097.1	15198347	.	C	G	.	.	MAF_INRAE=13.924;MAF_USDA=4.167
NC_035097.1	15198468	.	A	T	.	.	MAF_USDA=2.459
NC_035097.1	15198485	.	T	A	.	.	MAF_INRAE=9.494;MAF_USDA=8.333
NC_035097.1	15198493	.	G	C	.	.	MAF_INRAE=21.053;MAF_USDA=16.667
NC_035097.1	15198545	.	A	G	.	.	MAF_INRAE=1.667;MAF_USDA=14.118
NC_035097.1	15198563	.	C	A	.	.	MAF_INRAE=30.38;MAF_USDA=35.882
NC_035097.1	15198585	.	A	T	.	.	MAF_USDA=3.279
NC_035097.1	15198632	.	G	A	.	.	MAF_USDA=1.639
NC_035097.1	15198641	.	G	A	.	.	MAF_USDA=4.918
NC_035097.1	15198647	.	A	C	.	.	MAF_USDA=8.197
NC_035097.1	15198664	.	G	T	.	.	MAF_INRAE=9.494;MAF_USDA=9.412
NC_035097.1	15199031	.	G	T	.	.	MAF_INRAE=9.494;MAF_USDA=9.412
NC_035097.1	15199123	.	T	G	.	.	MAF_INRAE=7.595
NC_035097.1	15199131	.	C	A	.	.	MAF_INRAE=46.835;MAF_USDA=27.059
NC_035097.1	15199143	.	T	A	.	.	MAF_USDA=1.639
NC_035097.1	15199299	.	C	A	.	.	MAF_USDA=4.918
NC_035097.1	15199348	.	G	A	.	.	MAF_INRAE=7.595
NC_035097.1	15199405	.	C	T	.	.	MAF_INRAE=9.494;MAF_USDA=9.412
NC_035097.1	15199408	.	T	A	.	.	MAF_USDA=7.059
NC_035097.1	15199459	.	G	T	.	.	MAF_INRAE=1.667;MAF_USDA=13.529
NC_035097.1	15199466	.	G	A	.	.	MAF_INRAE=9.494;MAF_USDA=8.235
NC_035097.1	15199490	.	G	T	.	.	MAF_INRAE=25.316;MAF_USDA=28.235
NC_035097.1	15199535	.	G	A	.	.	MAF_INRAE=7.595
NC_035097.1	15199540	.	C	T	.	.	MAF_USDA=1.639
NC_035097.1	15199552	.	G	A	.	.	MAF_INRAE=25.949;MAF_USDA=28.824
NC_035097.1	15199701	.	C	T	.	.	MAF_USDA=3.529
NC_035097.1	15199706	.	C	A	.	.	MAF_USDA=2.459
NC_035097.1	15199712	.	G	T	.	.	MAF_INRAE=37.975;MAF_USDA=37.059
NC_035097.1	15199714	.	C	T	.	.	MAF_USDA=7.059
NC_035097.1	15199715	.	G	A	.	.	MAF_INRAE=33.333;MAF_USDA=39.412
NC_035097.1	15199759	.	C	A	.	.	MAF_INRAE=9.494;MAF_USDA=8.824
NC_035097.1	15199837	.	G	A	.	.	MAF_USDA=10.656
NC_035097.1	15199873	.	G	C	.	.	MAF_INRAE=4.43;MAF_USDA=1.639
NC_035097.1	15199896	.	C	A	.	.	MAF_INRAE=9.494;MAF_USDA=5.882
NC_035097.1	15199931	.	G	A	.	.	MAF_INRAE=7.595;MAF_USDA=2.459
NC_035097.1	15200005	.	C	T	.	.	MAF_INRAE=1.667;MAF_USDA=3.529
NC_035097.1	15200294	.	A	T	.	.	MAF_INRAE=30.38;MAF_USDA=37.647
NC_035097.1	15200331	.	C	T	.	.	MAF_USDA=2.459
NC_035097.1	15200349	.	C	A	.	.	MAF_USDA=2.459
NC_035097.1	15200537	.	C	A	.	.	MAF_INRAE=9.494;MAF_USDA=11.176
NC_035097.1	15200582	.	C	T	.	.	MAF_USDA=1.639
NC_035097.1	15200664	.	G	C	.	.	MAF_INRAE=37.342;MAF_USDA=3.279
NC_035097.1	15200768	.	C	A	.	.	MAF_INRAE=7.595
NC_035097.1	15200771	.	G	A	.	.	MAF_INRAE=16.667
NC_035097.1	15200794	.	T	A	.	.	MAF_INRAE=7.595
NC_035097.1	15200846	.	G	A	.	.	MAF_INRAE=9.494;MAF_USDA=8.824
NC_035097.1	15200858	.	C	G	.	.	MAF_INRAE=36.709;MAF_USDA=4.098
NC_035097.1	15200863	.	T	A	.	.	MAF_INRAE=9.494;MAF_USDA=8.235
NC_035097.1	15200875	.	T	A	.	.	MAF_USDA=3.529
NC_035097.1	15200886	.	G	T	.	.	MAF_INRAE=9.494;MAF_USDA=9.412
NC_035097.1	15201021	.	A	G	.	.	MAF_INRAE=9.494;MAF_USDA=9.412
NC_035097.1	15201027	.	A	T	.	.	MAF_INRAE=9.494;MAF_USDA=9.412
NC_035097.1	15201065	.	G	A	.	.	MAF_USDA=2.459
NC_035097.1	15201071	.	T	C	.	.	MAF_INRAE=9.494;MAF_USDA=8.824
NC_035097.1	15201094	.	A	T	.	.	MAF_USDA=7.059
NC_035097.1	15201101	.	T	A	.	.	MAF_INRAE=9.494;MAF_USDA=8.235
NC_035097.1	15201114	.	G	T	.	.	MAF_USDA=32.353
NC_035097.1	15201146	.	T	C	.	.	MAF_USDA=2.353
NC_035097.1	15201197	.	A	T	.	.	MAF_INRAE=9.494;MAF_USDA=8.235
NC_035097.1	15201244	.	T	G	.	.	MAF_INRAE=25.949;MAF_USDA=24.706
NC_035097.1	15201263	.	G	A	.	.	MAF_INRAE=9.494;MAF_USDA=9.412
NC_035097.1	15201353	.	T	A	.	.	MAF_USDA=3.279
NC_035097.1	15201354	.	A	C	.	.	MAF_INRAE=32.278;MAF_USDA=12.941
NC_035097.1	15201355	.	C	A	.	.	MAF_INRAE=1.667;MAF_USDA=17.647
NC_035097.1	15201395	.	A	C	.	.	MAF_INRAE=27.215;MAF_USDA=13.529
NC_035097.1	15201396	.	T	A	.	.	MAF_USDA=3.279
NC_035097.1	15201450	.	C	A	.	.	MAF_INRAE=44.937;MAF_USDA=25.882
NC_035097.1	15201467	.	G	A	.	.	MAF_INRAE=9.494;MAF_USDA=10.0
NC_035097.1	15201474	.	T	G	.	.	MAF_USDA=4.098
NC_035097.1	15201509	.	A	C	.	.	MAF_INRAE=9.494;MAF_USDA=10.119
NC_035097.1	15201829	.	G	T	.	.	MAF_INRAE=23.418;MAF_USDA=5.882
NC_035097.1	15201832	.	A	G	.	.	MAF_USDA=1.639
NC_035097.1	15201924	.	C	T	.	.	MAF_INRAE=21.053;MAF_USDA=1.639
NC_035097.1	15201968	.	C	T	.	.	MAF_USDA=5.882
NC_035097.1	15202061	.	T	G	.	.	MAF_INRAE=37.975;MAF_USDA=45.882
NC_035097.1	15202112	.	A	G	.	.	MAF_INRAE=44.937;MAF_USDA=46.471
NC_035097.1	15202117	.	G	T	.	.	MAF_USDA=1.639
NC_035097.1	15202129	.	A	T	.	.	MAF_INRAE=9.494;MAF_USDA=8.824
NC_035097.1	15202214	.	T	G	.	.	MAF_INRAE=47.468;MAF_USDA=39.412
NC_035097.1	15202221	.	T	A	.	.	MAF_USDA=5.294
NC_035097.1	15202228	.	A	T	.	.	MAF_USDA=6.25
NC_035097.1	15202229	.	G	T	.	.	MAF_USDA=6.25
NC_035097.1	15202288	.	G	T	.	.	MAF_USDA=11.475
NC_035097.1	15202319	.	G	C	.	.	MAF_USDA=2.459
NC_035097.1	15202408	.	C	T	.	.	MAF_USDA=4.098
NC_035097.1	15202499	.	C	T	.	.	MAF_USDA=10.656
NC_035097.1	15202523	.	T	A	.	.	MAF_INRAE=9.494;MAF_USDA=25.0
NC_035097.1	15202635	.	A	C	.	.	MAF_USDA=4.918
NC_035097.1	15202640	.	G	T	.	.	MAF_USDA=4.918
NC_035097.1	15202729	.	T	A	.	.	MAF_USDA=10.656
NC_035097.1	15202781	.	C	T	.	.	MAF_INRAE=9.494;MAF_USDA=9.412
NC_035097.1	15202983	.	G	T	.	.	MAF_INRAE=3.333
NC_035097.1	15203012	.	G	A	.	.	MAF_INRAE=9.494;MAF_USDA=10.656
NC_035097.1	15203055	.	C	T	.	.	MAF_USDA=1.639
NC_035097.1	15203056	.	C	G	.	.	MAF_USDA=6.557
NC_035097.1	15203079	.	C	T	.	.	MAF_INRAE=9.494;MAF_USDA=10.0
NC_035097.1	15203100	.	A	G	.	.	MAF_USDA=5.882
NC_035097.1	15203118	.	G	C	.	.	MAF_USDA=12.295
NC_035097.1	15203124	.	G	T	.	.	MAF_INRAE=9.494;MAF_USDA=9.412
NC_035097.1	15203361	.	C	A	.	.	MAF_INRAE=9.494;MAF_USDA=8.824
NC_035097.1	15203366	.	C	T	.	.	MAF_USDA=2.459
NC_035097.1	15203369	.	T	G	.	.	MAF_INRAE=9.494;MAF_USDA=8.824
NC_035097.1	15203374	.	G	C	.	.	MAF_USDA=2.459
NC_035097.1	15203436	.	A	T	.	.	MAF_USDA=18.75
NC_035097.1	15203442	.	T	A	.	.	MAF_INRAE=13.924
NC_035097.1	15203529	.	C	T	.	.	MAF_INRAE=13.291;MAF_USDA=2.976
NC_035097.1	15203611	.	G	A	.	.	MAF_INRAE=13.924;MAF_USDA=2.976
NC_035097.1	15203733	.	C	A	.	.	MAF_INRAE=9.494;MAF_USDA=5.294
NC_035097.1	15203820	.	C	T	.	.	MAF_INRAE=8.228;MAF_USDA=8.333
NC_035097.1	15203821	.	G	A	.	.	MAF_INRAE=1.667;MAF_USDA=4.118
NC_035097.1	15203833	.	G	A	.	.	MAF_INRAE=7.595;MAF_USDA=6.098
NC_035097.1	15203924	.	C	T	.	.	MAF_USDA=4.167
NC_035097.1	15203990	.	A	G	.	.	MAF_USDA=16.667
NC_035097.1	15204042	.	A	C	.	.	MAF_USDA=4.167
NC_035097.1	15204248	.	T	C	.	.	MAF_USDA=14.583
NC_035097.1	15204367	.	A	T	.	.	MAF_INRAE=9.494;MAF_USDA=9.524
NC_035097.1	15204420	.	A	C	.	.	MAF_USDA=8.333
NC_035097.1	15204451	.	C	T	.	.	MAF_USDA=3.279
NC_035097.1	15204471	.	A	T	.	.	MAF_INRAE=9.494;MAF_USDA=8.333
NC_035097.1	15204487	.	T	A	.	.	MAF_INRAE=14.557;MAF_USDA=3.279
NC_035097.1	15204513	.	G	A	.	.	MAF_INRAE=9.494;MAF_USDA=8.824
NC_035097.1	15204516	.	C	T	.	.	MAF_USDA=15.882
NC_035097.1	15204595	.	T	A	.	.	MAF_USDA=3.279
NC_035097.1	15204610	.	G	A	.	.	MAF_INRAE=9.494;MAF_USDA=5.882
NC_035097.1	15204728	.	G	T	.	.	MAF_USDA=4.098
NC_035097.1	15204802	.	A	T	.	.	MAF_INRAE=9.494;MAF_USDA=8.824
NC_035097.1	15205499	.	G	A	.	.	MAF_USDA=45.833
NC_035097.1	15205603	.	G	C	.	.	MAF_INRAE=13.924
NC_035097.1	15205730	.	A	T,C	.	.	MAF_INRAE=47.368
NC_035097.1	15205806	.	G	C	.	.	MAF_INRAE=46.835;MAF_USDA=25.294
NC_035097.1	15205941	.	G	T	.	.	MAF_INRAE=9.494;MAF_USDA=5.294
NC_035097.1	15206214	.	T	A	.	.	MAF_INRAE=5.263;MAF_USDA=1.765
NC_035097.1	15206229	.	T	G	.	.	MAF_INRAE=24.684;MAF_USDA=22.917
NC_035097.1	15206411	.	G	C	.	.	MAF_INRAE=5.263
NC_035097.1	15206599	.	G	A	.	.	MAF_USDA=1.639
NC_035097.1	15206788	.	C	T	.	.	MAF_USDA=1.667
NC_035097.1	15206839	.	C	T	.	.	MAF_INRAE=13.333;MAF_USDA=16.667
NC_035097.1	15206984	.	G	A	.	.	MAF_INRAE=28.481;MAF_USDA=38.095
NC_035097.1	15207002	.	T	C	.	.	MAF_INRAE=36.076;MAF_USDA=27.059
NC_035097.1	15207006	.	G	C	.	.	MAF_INRAE=17.5;MAF_USDA=4.098
NC_035097.1	15207038	.	C	T	.	.	MAF_INRAE=9.494;MAF_USDA=8.824
NC_035097.1	15207068	.	T	G	.	.	MAF_INRAE=2.532;MAF_USDA=5.294
NC_035097.1	15207257	.	T	G	.	.	MAF_INRAE=12.025;MAF_USDA=15.294
NC_035097.1	15207365	.	A	T	.	.	MAF_INRAE=9.494;MAF_USDA=9.412
NC_035097.1	15207482	.	G	T	.	.	MAF_USDA=4.918
NC_035097.1	15207591	.	C	T	.	.	MAF_INRAE=2.532;MAF_USDA=5.294
NC_035097.1	15207667	.	T	G	.	.	MAF_INRAE=12.5;MAF_USDA=16.667
NC_035097.1	15207720	.	C	T	.	.	MAF_INRAE=38.608;MAF_USDA=43.529
NC_035097.1	15207737	.	G	A	.	.	MAF_INRAE=9.494;MAF_USDA=3.279
NC_035097.1	15207768	.	G	T	.	.	MAF_INRAE=7.595;MAF_USDA=11.765
NC_035097.1	15207782	.	T	C	.	.	MAF_INRAE=31.013;MAF_USDA=43.529
NC_035097.1	15207961	.	A	C	.	.	MAF_INRAE=18.987
NC_035097.1	15207968	.	T	G	.	.	MAF_USDA=6.25
NC_035097.1	15207995	.	G	A	.	.	MAF_USDA=2.5
NC_035097.1	15208031	.	C	A	.	.	MAF_INRAE=9.494;MAF_USDA=10.0
NC_035097.1	15208032	.	T	C	.	.	MAF_INRAE=3.333;MAF_USDA=5.882
NC_035097.1	15208098	.	C	G	.	.	MAF_USDA=2.459
NC_035097.1	15208115	.	T	C	.	.	MAF_USDA=4.918
NC_035097.1	15208210	.	C	T	.	.	MAF_INRAE=31.013;MAF_USDA=45.294
NC_035097.1	15208243	.	C	T	.	.	MAF_INRAE=31.646;MAF_USDA=45.294
NC_035097.1	15208313	.	C	T	.	.	MAF_INRAE=17.5;MAF_USDA=4.098
NC_035097.1	15208350	.	T	C	.	.	MAF_INRAE=31.013;MAF_USDA=44.706
NC_035097.1	15208388	.	C	A	.	.	MAF_USDA=10.0
NC_035097.1	15208454	.	G	T	.	.	MAF_INRAE=12.5;MAF_USDA=16.667
NC_035097.1	15208460	.	A	C	.	.	MAF_USDA=2.459
NC_035097.1	15208462	.	T	A	.	.	MAF_USDA=2.459
NC_035097.1	15208474	.	C	T	.	.	MAF_USDA=2.459
NC_035097.1	15208633	.	G	A	.	.	MAF_INRAE=12.658
NC_035097.1	15208658	.	A	C	.	.	MAF_INRAE=2.5;MAF_USDA=2.459
NC_035097.1	15208705	.	G	T	.	.	MAF_INRAE=21.053
NC_035097.1	15208708	.	C	T	.	.	MAF_USDA=16.667
NC_035097.1	15209010	.	C	T	.	.	MAF_INRAE=2.5;MAF_USDA=3.279
NC_035097.1	15209130	.	G	C	.	.	MAF_INRAE=31.013;MAF_USDA=46.471
NC_035097.1	15209138	.	A	C	.	.	MAF_INRAE=13.333;MAF_USDA=16.667
NC_035097.1	15209152	.	A	C	.	.	MAF_USDA=5.738
NC_035097.1	15209178	.	T	G	.	.	MAF_INRAE=12.5;MAF_USDA=16.667
NC_035097.1	15209202	.	G	A	.	.	MAF_INRAE=9.494;MAF_USDA=9.412
NC_035097.1	15209206	.	A	C	.	.	MAF_INRAE=5.833;MAF_USDA=8.824
NC_035097.1	15209247	.	G	T	.	.	MAF_INRAE=18.354;MAF_USDA=4.167
NC_035097.1	15209296	.	T	A	.	.	MAF_USDA=1.639
NC_035097.1	15209301	.	G	T	.	.	MAF_USDA=6.557
NC_035097.1	15209339	.	C	A	.	.	MAF_USDA=1.639
NC_035097.1	15209348	.	G	C	.	.	MAF_INRAE=9.494;MAF_USDA=9.412
NC_035097.1	15209425	.	G	C	.	.	MAF_INRAE=13.333;MAF_USDA=16.667
NC_035097.1	15209446	.	G	A	.	.	MAF_INRAE=9.494;MAF_USDA=8.824
NC_035097.1	15209461	.	T	A	.	.	MAF_USDA=1.639
NC_035097.1	15209463	.	C	T	.	.	MAF_INRAE=31.013;MAF_USDA=45.294
NC_035097.1	15209562	.	C	G,A	.	.	MAF_INRAE=12.5;MAF_USDA=16.667
NC_035097.1	15209667	.	C	T	.	.	MAF_INRAE=31.013;MAF_USDA=44.118
NC_035097.1	15209759	.	C	T	.	.	MAF_INRAE=9.494;MAF_USDA=10.0
NC_035097.1	15209760	.	G	A	.	.	MAF_INRAE=30.38;MAF_USDA=42.941
NC_035097.1	15209856	.	A	C	.	.	MAF_INRAE=11.667;MAF_USDA=16.667
NC_035097.1	15209932	.	A	G	.	.	MAF_USDA=43.75
NC_035097.1	15210213	.	C	T	.	.	MAF_INRAE=21.053
NC_035097.1	15210244	.	A	G	.	.	MAF_USDA=6.25
NC_035097.1	15210268	.	A	G	.	.	MAF_USDA=37.5
NC_035097.1	15210288	.	G	A	.	.	MAF_INRAE=5.263;MAF_USDA=6.471
NC_035097.1	15210317	.	A	G	.	.	MAF_INRAE=9.494;MAF_USDA=9.259
NC_035097.1	15210418	.	G	A	.	.	MAF_INRAE=28.481;MAF_USDA=43.452
NC_035097.1	15210439	.	T	A	.	.	MAF_USDA=2.459
NC_035097.1	15210479	.	T	C	.	.	MAF_INRAE=47.468;MAF_USDA=38.69
NC_035097.1	15210480	.	G	A	.	.	MAF_INRAE=40.833;MAF_USDA=38.69
NC_035097.1	15210512	.	T	G	.	.	MAF_INRAE=31.579;MAF_USDA=38.69
NC_035097.1	15210533	.	A	G	.	.	MAF_INRAE=31.579;MAF_USDA=39.286
NC_035097.1	15210556	.	G	A	.	.	MAF_INRAE=31.579;MAF_USDA=41.566
NC_035097.1	15210561	.	A	C	.	.	MAF_INRAE=31.579;MAF_USDA=40.964
NC_035097.1	15210582	.	T	A	.	.	MAF_INRAE=10.526;MAF_USDA=12.5
NC_035097.1	15210590	.	T	C	.	.	MAF_USDA=21.739
NC_035097.1	15210591	.	G	A	.	.	MAF_USDA=19.565
NC_035097.1	15210592	.	A	G	.	.	MAF_USDA=21.739
NC_035097.1	15210610	.	C	A	.	.	MAF_INRAE=49.367;MAF_USDA=40.476
NC_035097.1	15210678	.	C	T	.	.	MAF_INRAE=11.667
NC_035097.1	15210692	.	T	C	.	.	MAF_INRAE=10.127;MAF_USDA=6.548
NC_035097.1	15212395	.	T	C	.	.	MAF_INRAE=34.81;MAF_USDA=45.833
NC_035097.1	15212449	.	C	T	.	.	MAF_INRAE=11.392;MAF_USDA=20.833
NC_035097.1	15212495	.	C	T	.	.	MAF_INRAE=49.367
NC_035097.1	15212498	.	A	T	.	.	MAF_INRAE=13.333;MAF_USDA=22.917
NC_035097.1	15212502	.	C	T	.	.	MAF_INRAE=43.333
NC_035097.1	15212562	.	G	C	.	.	MAF_INRAE=48.101
NC_035097.1	15212568	.	C	T	.	.	MAF_USDA=4.098
NC_035097.1	15212574	.	C	G	.	.	MAF_INRAE=10.127;MAF_USDA=16.667
NC_035097.1	15212593	.	C	T	.	.	MAF_INRAE=37.342;MAF_USDA=47.647
NC_035097.1	15212645	.	C	A	.	.	MAF_INRAE=48.101;MAF_USDA=42.857
NC_035097.1	15212652	.	T	C	.	.	MAF_INRAE=48.101;MAF_USDA=42.857
NC_035097.1	15212658	.	C	T	.	.	MAF_INRAE=13.333;MAF_USDA=14.583
NC_035097.1	15212661	.	G	A	.	.	MAF_INRAE=13.924;MAF_USDA=9.167
NC_035097.1	15212663	.	T	C	.	.	MAF_INRAE=37.342;MAF_USDA=49.405
NC_035097.1	15212685	.	A	C	.	.	MAF_INRAE=48.734;MAF_USDA=20.833
NC_035097.1	15212694	.	G	T	.	.	MAF_INRAE=48.734;MAF_USDA=20.833
NC_035097.1	15212745	.	T	C	.	.	MAF_INRAE=34.167
NC_035097.1	15212791	.	T	C	.	.	MAF_USDA=44.512
NC_035097.1	15212792	.	T	A	.	.	MAF_USDA=45.732
NC_035097.1	15212808	.	A	G	.	.	MAF_USDA=38.136
NC_035097.1	15212817	.	A	G	.	.	MAF_USDA=39.831
NC_035097.1	15212840	.	C	T	.	.	MAF_USDA=47.531
NC_035097.1	15212884	.	C	A	.	.	MAF_USDA=28.261
NC_035097.1	15212900	.	C	T	.	.	MAF_USDA=25.0
NC_035097.1	15212909	.	T	C	.	.	MAF_USDA=22.917
NC_035097.1	15212938	.	A	C	.	.	MAF_INRAE=40.833;MAF_USDA=48.193
NC_035097.1	15212957	.	G	A	.	.	MAF_USDA=10.169
NC_035097.1	15212992	.	T	C	.	.	MAF_USDA=27.083
NC_035097.1	15212993	.	G	A	.	.	MAF_USDA=31.25
NC_035097.1	15213003	.	T	G	.	.	MAF_USDA=29.167
NC_035097.1	15213163	.	G	T	.	.	MAF_USDA=44.643
NC_035097.1	15213200	.	A	C	.	.	MAF_INRAE=28.333
NC_035097.1	15213206	.	T	A	.	.	MAF_INRAE=39.167;MAF_USDA=46.429
NC_035097.1	15213231	.	A	C	.	.	MAF_INRAE=23.333;MAF_USDA=36.471
NC_035097.1	15213235	.	A	G	.	.	MAF_INRAE=41.667;MAF_USDA=44.706
NC_035097.1	15213248	.	G	A	.	.	MAF_INRAE=42.5;MAF_USDA=44.706
NC_035097.1	15213249	.	A	G	.	.	MAF_INRAE=42.5;MAF_USDA=44.706
NC_035097.1	15213293	.	C	T	.	.	MAF_INRAE=13.333;MAF_USDA=20.833
NC_035097.1	15213328	.	G	T	.	.	MAF_USDA=6.557
NC_035097.1	15213329	.	G	A	.	.	MAF_INRAE=40.833;MAF_USDA=49.412
NC_035097.1	15213346	.	C	A	.	.	MAF_INRAE=40.833;MAF_USDA=49.412
NC_035097.1	15213370	.	G	A	.	.	MAF_INRAE=20.0;MAF_USDA=10.588
NC_035097.1	15213435	.	A	T	.	.	MAF_INRAE=48.101;MAF_USDA=49.412
NC_035097.1	15213486	.	C	T	.	.	MAF_USDA=20.833
NC_035097.1	15213521	.	T	C	.	.	MAF_INRAE=11.392;MAF_USDA=18.75
NC_035097.1	15213571	.	A	T	.	.	MAF_USDA=1.639
NC_035097.1	15213579	.	A	G	.	.	MAF_INRAE=13.333;MAF_USDA=16.667
NC_035097.1	15213679	.	C	T	.	.	MAF_INRAE=11.392;MAF_USDA=6.471
NC_035097.1	15213780	.	C	G	.	.	MAF_USDA=4.918
NC_035097.1	15213801	.	C	T	.	.	MAF_INRAE=5.263;MAF_USDA=1.765
NC_035097.1	15213854	.	T	C	.	.	MAF_INRAE=15.0;MAF_USDA=16.667
NC_035097.1	15213861	.	C	A	.	.	MAF_INRAE=7.595;MAF_USDA=15.882
NC_035097.1	15213897	.	A	G	.	.	MAF_INRAE=3.333;MAF_USDA=5.882
NC_035097.1	15213951	.	C	T	.	.	MAF_INRAE=37.975;MAF_USDA=48.235
NC_035097.1	15214088	.	C	T	.	.	MAF_USDA=2.459
NC_035097.1	15214091	.	G	A	.	.	MAF_USDA=3.279
NC_035097.1	15214092	.	A	T	.	.	MAF_USDA=3.279
NC_035097.1	15214125	.	A	G	.	.	MAF_USDA=1.639
NC_035097.1	15214161	.	G	T	.	.	MAF_INRAE=15.0;MAF_USDA=6.471
NC_035097.1	15214210	.	G	T	.	.	MAF_INRAE=9.494;MAF_USDA=19.412
NC_035097.1	15214257	.	A	T	.	.	MAF_USDA=1.639
NC_035097.1	15214392	.	C	G	.	.	MAF_INRAE=36.709;MAF_USDA=35.294
NC_035097.1	15214470	.	A	G	.	.	MAF_INRAE=48.734;MAF_USDA=45.882
NC_035097.1	15214547	.	G	T	.	.	MAF_INRAE=2.5;MAF_USDA=2.459
NC_035097.1	15214554	.	C	T	.	.	MAF_INRAE=1.667;MAF_USDA=7.377
NC_035097.1	15214581	.	G	A	.	.	MAF_INRAE=9.494;MAF_USDA=3.279
NC_035097.1	15214587	.	T	G	.	.	MAF_INRAE=39.873;MAF_USDA=30.588
NC_035097.1	15214613	.	A	C	.	.	MAF_INRAE=9.494;MAF_USDA=10.0
NC_035097.1	15214683	.	A	G	.	.	MAF_INRAE=33.333;MAF_USDA=31.765
NC_035097.1	15214700	.	T	G	.	.	MAF_USDA=1.639
NC_035097.1	15214768	.	G	A	.	.	MAF_INRAE=5.833;MAF_USDA=3.279
NC_035097.1	15214979	.	A	G	.	.	MAF_INRAE=39.241;MAF_USDA=42.941
NC_035097.1	15215042	.	C	T	.	.	MAF_USDA=1.639
NC_035097.1	15215115	.	A	C	.	.	MAF_INRAE=1.667;MAF_USDA=13.115
NC_035097.1	15215133	.	G	A	.	.	MAF_USDA=7.059
NC_035097.1	15215161	.	C	T	.	.	MAF_USDA=13.529
NC_035097.1	15215454	.	G	A	.	.	MAF_INRAE=39.873;MAF_USDA=28.824
NC_035097.1	15215479	.	T	G	.	.	MAF_USDA=2.459
NC_035097.1	15215537	.	C	A	.	.	MAF_INRAE=1.667;MAF_USDA=12.295
NC_035097.1	15215581	.	G	T	.	.	MAF_INRAE=20.0;MAF_USDA=6.471
NC_035097.1	15215587	.	G	C	.	.	MAF_USDA=1.639
NC_035097.1	15215604	.	T	C	.	.	MAF_USDA=4.918
NC_035097.1	15215732	.	C	T	.	.	MAF_USDA=3.529
NC_035097.1	15215761	.	C	A	.	.	MAF_INRAE=20.253;MAF_USDA=21.765
NC_035097.1	15215768	.	T	G	.	.	MAF_INRAE=20.253;MAF_USDA=25.294
NC_035097.1	15215822	.	A	G	.	.	MAF_USDA=2.459
NC_035097.1	15215957	.	T	A	.	.	MAF_INRAE=19.62;MAF_USDA=21.176
NC_035097.1	15215958	.	C	A	.	.	MAF_INRAE=19.167;MAF_USDA=21.176
NC_035097.1	15216114	.	G	T	.	.	MAF_USDA=8.197
NC_035097.1	15216159	.	C	T	.	.	MAF_INRAE=1.667;MAF_USDA=6.557
NC_035097.1	15216208	.	C	T	.	.	MAF_USDA=1.639
NC_035097.1	15216209	.	G	A	.	.	MAF_INRAE=2.5;MAF_USDA=4.098
NC_035097.1	15216244	.	G	A	.	.	MAF_USDA=5.932
NC_035097.1	15216292	.	C	T	.	.	MAF_USDA=8.333
NC_035097.1	15216298	.	T	G	.	.	MAF_INRAE=36.842;MAF_USDA=29.167
NC_035097.1	15216309	.	C	T	.	.	MAF_INRAE=17.5;MAF_USDA=2.459
NC_035097.1	15216392	.	A	T	.	.	MAF_INRAE=19.62;MAF_USDA=13.529
NC_035097.1	15216428	.	T	C	.	.	MAF_USDA=1.639
NC_035097.1	15216432	.	C	G	.	.	MAF_INRAE=21.053;MAF_USDA=41.667
NC_035097.1	15216447	.	G	A	.	.	MAF_INRAE=21.053;MAF_USDA=37.5
NC_035097.1	15216587	.	A	G	.	.	MAF_INRAE=36.076;MAF_USDA=26.471
NC_035097.1	15216611	.	A	G	.	.	MAF_USDA=4.918
NC_035097.1	15216665	.	A	T	.	.	MAF_INRAE=17.5;MAF_USDA=4.098
NC_035097.1	15216670	.	A	T	.	.	MAF_INRAE=2.5;MAF_USDA=12.295
NC_035097.1	15216688	.	A	C	.	.	MAF_USDA=2.353
NC_035097.1	15216773	.	G	A	.	.	MAF_INRAE=16.456;MAF_USDA=1.639
NC_035097.1	15216916	.	C	T	.	.	MAF_USDA=1.639
NC_035097.1	15216924	.	G	T	.	.	MAF_INRAE=18.333;MAF_USDA=8.197
NC_035097.1	15216931	.	T	C	.	.	MAF_INRAE=17.5
NC_035097.1	15216979	.	C	T	.	.	MAF_INRAE=23.418;MAF_USDA=28.235
NC_035097.1	15217139	.	A	C	.	.	MAF_USDA=4.098
NC_035097.1	15217181	.	G	T	.	.	MAF_INRAE=41.772;MAF_USDA=41.176
NC_035097.1	15217309	.	T	G	.	.	MAF_INRAE=13.333;MAF_USDA=16.667
NC_035097.1	15217454	.	T	A	.	.	MAF_USDA=1.639
NC_035097.1	15217466	.	C	T	.	.	MAF_INRAE=21.053;MAF_USDA=42.353
NC_035097.1	15217545	.	G	A	.	.	MAF_USDA=1.639
NC_035097.1	15217636	.	C	T	.	.	MAF_INRAE=5.0;MAF_USDA=8.333
NC_035097.1	15217638	.	C	T	.	.	MAF_INRAE=5.0
NC_035097.1	15217662	.	T	C	.	.	MAF_USDA=7.377
NC_035097.1	15217680	.	C	A	.	.	MAF_INRAE=2.5
NC_035097.1	15217737	.	T	C	.	.	MAF_INRAE=37.5
NC_035097.1	15217743	.	T	C	.	.	MAF_INRAE=39.167
NC_035097.1	15217764	.	T	G	.	.	MAF_INRAE=40.833
NC_035097.1	15217776	.	T	C	.	.	MAF_INRAE=42.5
NC_035097.1	15217782	.	T	C	.	.	MAF_INRAE=44.167
NC_035097.1	15217806	.	T	G	.	.	MAF_INRAE=45.833
NC_035097.1	15217839	.	G	T	.	.	MAF_INRAE=49.167
NC_035097.1	15217875	.	T	A	.	.	MAF_USDA=14.583
NC_035097.1	15217893	.	C	T	.	.	MAF_INRAE=2.532
NC_035097.1	15217900	.	T	A	.	.	MAF_INRAE=3.333
NC_035097.1	15217914	.	A	G	.	.	MAF_INRAE=50.0
NC_035097.1	15217932	.	G	A	.	.	MAF_INRAE=50.0
NC_035097.1	15217949	.	T	A	.	.	MAF_INRAE=48.333
NC_035097.1	15217953	.	T	G	.	.	MAF_INRAE=48.333
NC_035097.1	15217957	.	T	A	.	.	MAF_INRAE=47.5
NC_035097.1	15217958	.	T	C	.	.	MAF_INRAE=46.667
NC_035097.1	15218016	.	C	T	.	.	MAF_INRAE=10.0
NC_035097.1	15218020	.	A	G	.	.	MAF_INRAE=10.0
NC_035097.1	15218025	.	A	T	.	.	MAF_INRAE=5.0
NC_035097.1	15218029	.	T	C	.	.	MAF_INRAE=32.5;MAF_USDA=48.235
NC_035097.1	15218036	.	C	A	.	.	MAF_USDA=3.529
NC_035097.1	15218055	.	C	T	.	.	MAF_USDA=1.639
NC_035097.1	15218074	.	T	C	.	.	MAF_USDA=2.459
NC_035097.1	15218075	.	G	T	.	.	MAF_INRAE=32.911;MAF_USDA=46.471
NC_035097.1	15218201	.	C	T	.	.	MAF_INRAE=9.494;MAF_USDA=2.941
NC_035097.1	15218204	.	C	A	.	.	MAF_INRAE=32.911;MAF_USDA=47.059
NC_035097.1	15218419	.	C	T	.	.	MAF_INRAE=13.333;MAF_USDA=16.667
NC_035097.1	15218450	.	T	C	.	.	MAF_INRAE=9.494;MAF_USDA=3.279
NC_035097.1	15218457	.	G	A	.	.	MAF_USDA=2.459
NC_035097.1	15218466	.	A	T	.	.	MAF_USDA=1.639
NC_035097.1	15218510	.	C	A	.	.	MAF_INRAE=30.38;MAF_USDA=27.647
NC_035097.1	15218578	.	G	T	.	.	MAF_INRAE=10.526
NC_035097.1	15218579	.	C	A	.	.	MAF_INRAE=13.333;MAF_USDA=16.667
NC_035097.1	15218620	.	A	G	.	.	MAF_INRAE=12.5;MAF_USDA=16.667
NC_035097.1	15218662	.	T	C	.	.	MAF_INRAE=50.0;MAF_USDA=32.353
NC_035097.1	15218742	.	C	G	.	.	MAF_INRAE=50.0;MAF_USDA=32.353
NC_035097.1	15218909	.	C	A	.	.	MAF_USDA=1.639
NC_035097.1	15219159	.	G	A	.	.	MAF_INRAE=31.013;MAF_USDA=35.294
NC_035097.1	15219289	.	T	C	.	.	MAF_INRAE=6.667;MAF_USDA=21.765
NC_035097.1	15219409	.	G	A	.	.	MAF_USDA=3.279
NC_035097.1	15219436	.	T	C	.	.	MAF_INRAE=11.667;MAF_USDA=14.583
NC_035097.1	15219597	.	C	T	.	.	MAF_INRAE=34.81;MAF_USDA=8.333
NC_035097.1	15219660	.	C	T	.	.	MAF_INRAE=8.861;MAF_USDA=21.765
NC_035097.1	15219671	.	C	A	.	.	MAF_USDA=1.765
NC_035097.1	15219746	.	C	A	.	.	MAF_INRAE=31.013;MAF_USDA=32.941
NC_035097.1	15219808	.	C	T	.	.	MAF_USDA=18.75
NC_035097.1	15219981	.	T	G	.	.	MAF_USDA=37.647
NC_035097.1	15220143	.	T	C	.	.	MAF_INRAE=41.139;MAF_USDA=44.706
NC_035097.1	15220144	.	G	A	.	.	MAF_USDA=4.118
NC_035097.1	15220269	.	C	A	.	.	MAF_INRAE=31.646;MAF_USDA=46.471
NC_035097.1	15220308	.	T	C	.	.	MAF_INRAE=31.013;MAF_USDA=47.059
NC_035097.1	15220402	.	A	G	.	.	MAF_INRAE=20.886;MAF_USDA=4.118
NC_035097.1	15220476	.	G	A	.	.	MAF_INRAE=9.494;MAF_USDA=17.059
NC_035097.1	15220560	.	T	A	.	.	MAF_INRAE=2.5;MAF_USDA=2.459
NC_035097.1	15220608	.	T	C	.	.	MAF_INRAE=31.013;MAF_USDA=49.412
NC_035097.1	15220623	.	G	A	.	.	MAF_INRAE=2.5;MAF_USDA=3.279
NC_035097.1	15220697	.	A	G	.	.	MAF_INRAE=40.506;MAF_USDA=49.412
NC_035097.1	15220766	.	C	T	.	.	MAF_USDA=2.353
NC_035097.1	15220864	.	C	T	.	.	MAF_USDA=2.459
NC_035097.1	15220865	.	G	A	.	.	MAF_INRAE=31.013;MAF_USDA=50.0
NC_035097.1	15221105	.	C	A	.	.	MAF_INRAE=9.494
NC_035097.1	15221259	.	G	A	.	.	MAF_INRAE=30.38;MAF_USDA=48.81
NC_035097.1	15221301	.	C	T	.	.	MAF_INRAE=3.333;MAF_USDA=7.059
NC_035097.1	15221322	.	C	A	.	.	MAF_INRAE=2.5;MAF_USDA=2.459
NC_035097.1	15221405	.	G	A	.	.	MAF_INRAE=16.456;MAF_USDA=2.083
NC_035097.1	15221409	.	G	T	.	.	MAF_INRAE=3.333;MAF_USDA=5.882
NC_035097.1	15221494	.	G	A	.	.	MAF_USDA=1.639
NC_035097.1	15221615	.	T	C	.	.	MAF_INRAE=9.494;MAF_USDA=7.059
NC_035097.1	15221627	.	G	T	.	.	MAF_USDA=2.459
NC_035097.1	15221926	.	T	A	.	.	MAF_USDA=3.279
NC_035097.1	15221927	.	G	C	.	.	MAF_INRAE=2.5;MAF_USDA=2.459
NC_035097.1	15221977	.	G	A	.	.	MAF_INRAE=15.823;MAF_USDA=2.083
NC_035097.1	15222107	.	C	T	.	.	MAF_USDA=4.918
NC_035097.1	15222116	.	T	G	.	.	MAF_INRAE=18.987;MAF_USDA=29.167
NC_035097.1	15222126	.	A	T	.	.	MAF_INRAE=18.987
NC_035097.1	15222134	.	A	G	.	.	MAF_INRAE=13.333
NC_035097.1	15222137	.	T	A	.	.	MAF_INRAE=40.506
NC_035097.1	15222392	.	C	A	.	.	MAF_INRAE=20.886;MAF_USDA=30.0
NC_035097.1	15222410	.	C	T	.	.	MAF_USDA=3.279
NC_035097.1	15222485	.	A	C	.	.	MAF_USDA=2.941
NC_035097.1	15222492	.	C	A	.	.	MAF_INRAE=13.333
NC_035097.1	15222717	.	G	T	.	.	MAF_INRAE=16.456;MAF_USDA=7.059
NC_035097.1	15222742	.	C	A	.	.	MAF_USDA=4.706
NC_035097.1	15222822	.	C	A	.	.	MAF_INRAE=47.468;MAF_USDA=42.941
NC_035097.1	15222861	.	C	T	.	.	MAF_INRAE=20.886;MAF_USDA=41.667
NC_035097.1	15222877	.	A	T	.	.	MAF_INRAE=14.167
NC_035097.1	15222980	.	C	T	.	.	MAF_INRAE=13.333
NC_035097.1	15223006	.	C	A	.	.	MAF_INRAE=20.886;MAF_USDA=38.824
NC_035097.1	15223018	.	C	A	.	.	MAF_USDA=15.294
NC_035097.1	15223065	.	G	A	.	.	MAF_USDA=4.762
NC_035097.1	15223158	.	T	C	.	.	MAF_INRAE=26.316;MAF_USDA=33.929
NC_035097.1	15223172	.	A	G	.	.	MAF_INRAE=13.333
NC_035097.1	15223285	.	T	A	.	.	MAF_INRAE=1.667;MAF_USDA=1.667
NC_035097.1	15223294	.	A	C	.	.	MAF_USDA=17.857
NC_035097.1	15223363	.	C	A	.	.	MAF_USDA=3.279
NC_035097.1	15223364	.	T	C	.	.	MAF_INRAE=3.333;MAF_USDA=16.667
NC_035097.1	15223365	.	A	T	.	.	MAF_USDA=6.557
NC_035097.1	15223376	.	A	T	.	.	MAF_INRAE=35.443;MAF_USDA=26.471
NC_035097.1	15223408	.	A	G	.	.	MAF_USDA=10.0
NC_035097.1	15223417	.	C	A	.	.	MAF_INRAE=16.456
NC_035097.1	15223455	.	G	C	.	.	MAF_USDA=1.639
NC_035097.1	15223492	.	T	G	.	.	MAF_USDA=1.639
NC_035097.1	15223569	.	C	T	.	.	MAF_INRAE=13.333
NC_035097.1	15223584	.	C	T	.	.	MAF_USDA=2.459
NC_035097.1	15223605	.	C	T	.	.	MAF_INRAE=2.5;MAF_USDA=18.235
NC_035097.1	15223609	.	C	T	.	.	MAF_USDA=2.083
NC_035097.1	15223616	.	G	A	.	.	MAF_USDA=1.639
NC_035097.1	15223648	.	A	C	.	.	MAF_INRAE=44.937;MAF_USDA=32.353
NC_035097.1	15223671	.	A	T	.	.	MAF_INRAE=2.5;MAF_USDA=17.647
NC_035097.1	15223705	.	T	G	.	.	MAF_USDA=3.279
NC_035097.1	15223846	.	T	A	.	.	MAF_USDA=1.639
NC_035097.1	15223849	.	T	C	.	.	MAF_INRAE=43.038;MAF_USDA=49.412
NC_035097.1	15223912	.	A	C	.	.	MAF_INRAE=42.405;MAF_USDA=49.412
NC_035097.1	15223917	.	A	G	.	.	MAF_USDA=1.639
NC_035097.1	15223949	.	G	A	.	.	MAF_USDA=1.639
NC_035097.1	15223993	.	T	G	.	.	MAF_INRAE=2.5;MAF_USDA=2.459
NC_035097.1	15223994	.	C	A	.	.	MAF_INRAE=13.333;MAF_USDA=1.639
NC_035097.1	15224030	.	A	G	.	.	MAF_INRAE=16.456;MAF_USDA=16.471
NC_035097.1	15224125	.	C	A	.	.	MAF_INRAE=16.456;MAF_USDA=2.083
NC_035097.1	15224180	.	C	T	.	.	MAF_INRAE=16.456;MAF_USDA=2.083
NC_035097.1	15224249	.	A	G	.	.	MAF_USDA=10.0
NC_035097.1	15224261	.	T	C	.	.	MAF_USDA=4.918
NC_035097.1	15224396	.	G	A	.	.	MAF_USDA=11.475
NC_035097.1	15224414	.	T	A	.	.	MAF_INRAE=13.333
NC_035097.1	15224415	.	A	T	.	.	MAF_USDA=4.098
NC_035097.1	15224416	.	A	T	.	.	MAF_INRAE=13.333
NC_035097.1	15224419	.	G	T	.	.	MAF_INRAE=13.333
NC_035097.1	15224438	.	G	T	.	.	MAF_USDA=1.639
NC_035097.1	15224453	.	C	G	.	.	MAF_INRAE=25.833;MAF_USDA=41.667
NC_035097.1	15224458	.	C	G	.	.	MAF_USDA=1.639
NC_035097.1	15224505	.	A	G	.	.	MAF_USDA=1.639
NC_035097.1	15224524	.	T	A	.	.	MAF_INRAE=13.333
NC_035097.1	15224605	.	T	G	.	.	MAF_USDA=8.197
NC_035097.1	15224651	.	C	T	.	.	MAF_INRAE=4.43;MAF_USDA=10.0
NC_035097.1	15224755	.	A	C	.	.	MAF_USDA=1.639
NC_035097.1	15224913	.	A	T	.	.	MAF_USDA=1.639
NC_035097.1	15224919	.	C	A	.	.	MAF_USDA=1.639
NC_035097.1	15224990	.	C	T	.	.	MAF_USDA=1.176
NC_035097.1	15225039	.	T	A	.	.	MAF_INRAE=13.333
NC_035097.1	15225096	.	G	A	.	.	MAF_INRAE=46.835;MAF_USDA=41.765
NC_035097.1	15225102	.	A	T	.	.	MAF_INRAE=2.5;MAF_USDA=5.882
NC_035097.1	15225150	.	A	G	.	.	MAF_INRAE=4.43;MAF_USDA=28.824
NC_035097.1	15225165	.	C	G	.	.	MAF_INRAE=4.43;MAF_USDA=31.765
NC_035097.1	15225300	.	T	A	.	.	MAF_INRAE=4.43;MAF_USDA=12.941
NC_035097.1	15225369	.	G	A	.	.	MAF_USDA=4.167
NC_035097.1	15225385	.	T	C	.	.	MAF_USDA=5.833
NC_035097.1	15225393	.	C	G	.	.	MAF_INRAE=10.526;MAF_USDA=1.786
NC_035097.1	15225432	.	A	C	.	.	MAF_USDA=9.016
NC_035097.1	15225458	.	G	A	.	.	MAF_INRAE=9.494;MAF_USDA=4.098
NC_035097.1	15225539	.	G	T	.	.	MAF_USDA=4.098
NC_035097.1	15225581	.	C	T	.	.	MAF_INRAE=13.924;MAF_USDA=8.824
NC_035097.1	15225657	.	G	A	.	.	MAF_INRAE=18.354;MAF_USDA=14.754
NC_035097.1	15225717	.	T	C	.	.	MAF_USDA=1.639
NC_035097.1	15225728	.	A	C	.	.	MAF_USDA=1.639
NC_035097.1	15225789	.	G	A	.	.	MAF_USDA=4.706
NC_035097.1	15225792	.	G	T	.	.	MAF_USDA=5.738
NC_035097.1	15225889	.	C	T	.	.	MAF_INRAE=48.101;MAF_USDA=50.0
NC_035097.1	15225946	.	G	A	.	.	MAF_INRAE=37.975;MAF_USDA=39.412
NC_035097.1	15225958	.	C	T	.	.	MAF_USDA=1.639
NC_035097.1	15225959	.	G	A	.	.	MAF_INRAE=34.81;MAF_USDA=29.412
NC_035097.1	15225986	.	G	A	.	.	MAF_INRAE=37.975;MAF_USDA=35.882
NC_035097.1	15226008	.	G	A	.	.	MAF_INRAE=10.526;MAF_USDA=2.353
NC_035097.1	15226030	.	T	C	.	.	MAF_INRAE=10.526;MAF_USDA=6.471
NC_035097.1	15226139	.	C	T	.	.	MAF_USDA=2.083
NC_035097.1	15226197	.	G	A	.	.	MAF_INRAE=21.053
NC_035097.1	15226262	.	A	T	.	.	MAF_USDA=1.639
NC_035097.1	15226287	.	C	T	.	.	MAF_INRAE=42.405;MAF_USDA=45.294
NC_035097.1	15226327	.	A	G	.	.	MAF_USDA=5.738
NC_035097.1	15226383	.	G	T	.	.	MAF_USDA=4.918
NC_035097.1	15226440	.	C	A	.	.	MAF_INRAE=47.468;MAF_USDA=25.882
NC_035097.1	15226473	.	T	C	.	.	MAF_INRAE=9.494;MAF_USDA=6.557
NC_035097.1	15226500	.	A	T	.	.	MAF_USDA=1.765
NC_035097.1	15226510	.	G	T	.	.	MAF_USDA=1.639
NC_035097.1	15226571	.	A	T	.	.	MAF_USDA=1.639
NC_035097.1	15226600	.	T	A	.	.	MAF_USDA=43.75
NC_035097.1	15226602	.	T	A	.	.	MAF_INRAE=25.0;MAF_USDA=2.083
NC_035097.1	15226649	.	G	T	.	.	MAF_INRAE=37.975;MAF_USDA=38.69
NC_035097.1	15226725	.	T	C	.	.	MAF_USDA=3.529
NC_035097.1	15226735	.	G	C	.	.	MAF_INRAE=13.333
NC_035097.1	15226755	.	G	A	.	.	MAF_INRAE=10.526;MAF_USDA=2.353
NC_035097.1	15226763	.	C	T	.	.	MAF_INRAE=10.526;MAF_USDA=7.059
NC_035097.1	15226764	.	A	G	.	.	MAF_INRAE=13.333;MAF_USDA=15.294
NC_035097.1	15226815	.	A	T	.	.	MAF_USDA=1.639
NC_035097.1	15226833	.	C	A	.	.	MAF_INRAE=13.333
NC_035097.1	15226850	.	C	A	.	.	MAF_USDA=5.738
NC_035097.1	15226912	.	G	A	.	.	MAF_INRAE=9.494;MAF_USDA=3.279
NC_035097.1	15226934	.	G	C	.	.	MAF_INRAE=33.544;MAF_USDA=18.235
NC_035097.1	15226935	.	G	T	.	.	MAF_USDA=11.176
NC_035097.1	15226954	.	A	G	.	.	MAF_INRAE=36.076;MAF_USDA=39.412
NC_035097.1	15226981	.	A	C	.	.	MAF_INRAE=8.861;MAF_USDA=1.667
NC_035097.1	15227001	.	T	C	.	.	MAF_USDA=1.639
NC_035097.1	15227055	.	A	G	.	.	MAF_USDA=1.639
NC_035097.1	15227058	.	C	T	.	.	MAF_USDA=14.583
NC_035097.1	15227155	.	A	G	.	.	MAF_USDA=15.882
NC_035097.1	15227193	.	A	G	.	.	MAF_INRAE=16.667;MAF_USDA=1.639
NC_035097.1	15227357	.	C	T	.	.	MAF_USDA=1.639
NC_035097.1	15227372	.	C	T	.	.	MAF_USDA=3.279
NC_035097.1	15227391	.	T	C	.	.	MAF_INRAE=13.924;MAF_USDA=4.706
NC_035097.1	15227464	.	C	A	.	.	MAF_INRAE=16.667;MAF_USDA=13.529
NC_035097.1	15227466	.	G	A	.	.	MAF_INRAE=45.0;MAF_USDA=34.118
NC_035097.1	15227518	.	G	A	.	.	MAF_USDA=4.098
NC_035097.1	15227526	.	C	A	.	.	MAF_USDA=12.295
NC_035097.1	15227528	.	T	G	.	.	MAF_USDA=1.639
NC_035097.1	15227577	.	G	T	.	.	MAF_INRAE=12.658
NC_035097.1	15227598	.	G	T	.	.	MAF_INRAE=15.823;MAF_USDA=8.235
NC_035097.1	15227604	.	A	G	.	.	MAF_USDA=1.639
NC_035097.1	15227642	.	T	A	.	.	MAF_USDA=10.0
NC_035097.1	15227665	.	T	C	.	.	MAF_INRAE=16.667;MAF_USDA=8.235
NC_035097.1	15227746	.	C	T	.	.	MAF_USDA=2.083
NC_035097.1	15227774	.	A	G	.	.	MAF_INRAE=3.333;MAF_USDA=5.882
NC_035097.1	15227801	.	C	A	.	.	MAF_INRAE=9.494;MAF_USDA=12.353
NC_035097.1	15227822	.	T	C	.	.	MAF_INRAE=46.203;MAF_USDA=14.706
NC_035097.1	15227830	.	C	T	.	.	MAF_USDA=1.639
NC_035097.1	15227834	.	A	C	.	.	MAF_INRAE=16.456;MAF_USDA=5.294
NC_035097.1	15227869	.	T	C	.	.	MAF_USDA=2.459
NC_035097.1	15227888	.	T	C	.	.	MAF_USDA=1.639
NC_035097.1	15227959	.	T	C	.	.	MAF_INRAE=12.025;MAF_USDA=24.706
NC_035097.1	15227978	.	T	G	.	.	MAF_USDA=2.459
NC_035097.1	15227989	.	G	A	.	.	MAF_INRAE=25.316;MAF_USDA=18.75
NC_035097.1	15228051	.	G	A	.	.	MAF_INRAE=16.667;MAF_USDA=1.639
NC_035097.1	15228125	.	C	A	.	.	MAF_INRAE=47.468;MAF_USDA=29.412
NC_035097.1	15228135	.	C	A	.	.	MAF_INRAE=3.333;MAF_USDA=7.059
NC_035097.1	15228154	.	G	A	.	.	MAF_INRAE=9.494
NC_035097.1	15228230	.	T	G	.	.	MAF_USDA=1.639
NC_035097.1	15228546	.	C	T	.	.	MAF_INRAE=5.063;MAF_USDA=13.934
NC_035097.1	15228626	.	A	T	.	.	MAF_INRAE=22.785;MAF_USDA=18.235
NC_035097.1	15228631	.	A	G	.	.	MAF_USDA=12.353
NC_035097.1	15228672	.	G	T	.	.	MAF_USDA=4.098
NC_035097.1	15228715	.	A	G	.	.	MAF_INRAE=16.667
NC_035097.1	15228719	.	C	T	.	.	MAF_USDA=3.279
NC_035097.1	15228791	.	G	T	.	.	MAF_USDA=1.639
NC_035097.1	15228844	.	G	A	.	.	MAF_USDA=10.588
NC_035097.1	15228997	.	C	A	.	.	MAF_INRAE=10.526;MAF_USDA=5.882
NC_035097.1	15229036	.	G	A	.	.	MAF_INRAE=21.519;MAF_USDA=10.0
NC_035097.1	15229045	.	A	T	.	.	MAF_INRAE=15.833;MAF_USDA=17.059
NC_035097.1	15229059	.	A	G	.	.	MAF_INRAE=17.5
NC_035097.1	15229061	.	A	T	.	.	MAF_INRAE=17.5
NC_035097.1	15229095	.	G	A	.	.	MAF_INRAE=21.519;MAF_USDA=11.765
NC_035097.1	15229210	.	G	T	.	.	MAF_USDA=1.639
NC_035097.1	15229221	.	A	G	.	.	MAF_INRAE=16.667;MAF_USDA=12.295
NC_035097.1	15229409	.	C	A	.	.	MAF_INRAE=3.333;MAF_USDA=14.706
NC_035097.1	15229543	.	G	A	.	.	MAF_USDA=1.639
NC_035097.1	15229568	.	G	C	.	.	MAF_INRAE=5.263
NC_035097.1	15229705	.	G	A	.	.	MAF_INRAE=17.089;MAF_USDA=2.083
NC_035097.1	15229840	.	T	A	.	.	MAF_INRAE=21.519;MAF_USDA=11.176
NC_035097.1	15229910	.	T	G	.	.	MAF_INRAE=21.519;MAF_USDA=10.588
NC_035097.1	15229963	.	G	T	.	.	MAF_INRAE=47.468;MAF_USDA=50.0
NC_035097.1	15229989	.	A	G	.	.	MAF_USDA=2.083
NC_035097.1	15229994	.	G	T	.	.	MAF_USDA=1.639
NC_035097.1	15230009	.	G	A	.	.	MAF_INRAE=31.579;MAF_USDA=2.083
NC_035097.1	15230029	.	C	T	.	.	MAF_INRAE=5.263
NC_035097.1	15230126	.	A	G	.	.	MAF_USDA=21.765
NC_035097.1	15230132	.	G	A	.	.	MAF_USDA=21.176
NC_035097.1	15230133	.	A	G	.	.	MAF_USDA=23.529
NC_035097.1	15230237	.	C	T	.	.	MAF_INRAE=1.667
NC_035097.1	15230284	.	A	G	.	.	MAF_USDA=14.118
NC_035097.1	15230327	.	G	T	.	.	MAF_USDA=40.244
NC_035097.1	15230400	.	G	T	.	.	MAF_USDA=39.759
NC_035097.1	15230432	.	T	C	.	.	MAF_USDA=40.361
NC_035097.1	15230617	.	A	C	.	.	MAF_INRAE=40.506;MAF_USDA=40.361
NC_035097.1	15230631	.	C	T	.	.	MAF_INRAE=3.333;MAF_USDA=9.639
NC_035097.1	15230697	.	T	A	.	.	MAF_USDA=8.434
NC_035097.1	15230705	.	A	T	.	.	MAF_USDA=5.422
NC_035097.1	15230782	.	G	T	.	.	MAF_INRAE=21.519;MAF_USDA=2.542
NC_035097.1	15230853	.	C	T	.	.	MAF_INRAE=21.519;MAF_USDA=10.169
NC_035097.1	15230865	.	C	G	.	.	MAF_INRAE=46.203;MAF_USDA=40.964
NC_035097.1	15230884	.	A	C	.	.	MAF_USDA=1.695
NC_035097.1	15230894	.	C	A	.	.	MAF_USDA=2.542
NC_035097.1	15230896	.	G	A	.	.	MAF_USDA=2.542
NC_035097.1	15230971	.	T	C	.	.	MAF_INRAE=30.38;MAF_USDA=39.759
NC_035097.1	15231070	.	T	C	.	.	MAF_INRAE=31.013;MAF_USDA=39.759
NC_035097.1	15231108	.	A	G	.	.	MAF_INRAE=1.667
NC_035097.1	15231190	.	T	A	.	.	MAF_INRAE=30.38;MAF_USDA=45.833
NC_035097.1	15231192	.	G	T	.	.	MAF_INRAE=31.667;MAF_USDA=43.75
NC_035097.1	15231219	.	G	C	.	.	MAF_INRAE=31.013;MAF_USDA=36.585
NC_035097.1	15231236	.	G	A	.	.	MAF_INRAE=21.519;MAF_USDA=12.805
NC_035097.1	15231272	.	G	C	.	.	MAF_INRAE=21.519;MAF_USDA=12.805
NC_035097.1	15231297	.	G	T	.	.	MAF_INRAE=19.62;MAF_USDA=16.265
NC_035097.1	15231376	.	T	C	.	.	MAF_USDA=1.205
NC_035097.1	15231382	.	C	T	.	.	MAF_INRAE=20.253;MAF_USDA=19.277
NC_035097.1	15231415	.	ACC	ACT	.	.	MAF_USDA=20.833
NC_035097.1	15231417	.	C	T	.	.	MAF_INRAE=3.333;MAF_USDA=5.085
NC_035097.1	15231432	.	C	A	.	.	MAF_INRAE=21.519;MAF_USDA=2.542
NC_035097.1	15231469	.	G	A	.	.	MAF_USDA=5.882
NC_035097.1	15231484	.	G	A	.	.	MAF_USDA=1.639
NC_035097.1	15231495	.	A	G	.	.	MAF_INRAE=13.333;MAF_USDA=6.471
NC_035097.1	15231548	.	C	G	.	.	MAF_USDA=5.882
NC_035097.1	15231551	.	C	A	.	.	MAF_USDA=1.176
NC_035097.1	15231588	.	T	G	.	.	MAF_USDA=4.098
NC_035097.1	15231661	.	T	A	.	.	MAF_USDA=5.294
NC_035097.1	15231673	.	G	A	.	.	MAF_INRAE=31.646;MAF_USDA=36.471
NC_035097.1	15231681	.	G	T	.	.	MAF_USDA=4.918
NC_035097.1	15231709	.	G	A	.	.	MAF_USDA=9.412
NC_035097.1	15231780	.	T	G	.	.	MAF_INRAE=31.013;MAF_USDA=35.882
NC_035097.1	15231820	.	G	A	.	.	MAF_INRAE=31.013;MAF_USDA=35.882
NC_035097.1	15231828	.	G	A	.	.	MAF_INRAE=10.526;MAF_USDA=4.118
NC_035097.1	15231915	.	A	G	.	.	MAF_USDA=3.279
NC_035097.1	15231927	.	C	T	.	.	MAF_USDA=2.459
NC_035097.1	15231932	.	T	A	.	.	MAF_USDA=2.459
NC_035097.1	15231933	.	T	A	.	.	MAF_USDA=3.279
NC_035097.1	15231961	.	C	T	.	.	MAF_USDA=10.0
NC_035097.1	15231983	.	G	A	.	.	MAF_USDA=5.882
NC_035097.1	15231987	.	A	G	.	.	MAF_USDA=4.098
NC_035097.1	15231993	.	T	C	.	.	MAF_INRAE=2.5;MAF_USDA=1.639
NC_035097.1	15231996	.	G	A	.	.	MAF_USDA=6.471
NC_035097.1	15232004	.	G	T	.	.	MAF_INRAE=13.333
NC_035097.1	15232016	.	C	A	.	.	MAF_INRAE=14.167;MAF_USDA=12.353
NC_035097.1	15232071	.	A	G	.	.	MAF_USDA=1.639
NC_035097.1	15232153	.	C	T	.	.	MAF_INRAE=29.747;MAF_USDA=20.0
NC_035097.1	15232183	.	G	C	.	.	MAF_INRAE=10.526
NC_035097.1	15232213	.	C	G	.	.	MAF_INRAE=16.667;MAF_USDA=13.115
NC_035097.1	15232263	.	T	A	.	.	MAF_INRAE=15.0;MAF_USDA=6.471
NC_035097.1	15232269	.	G	T	.	.	MAF_INRAE=15.0;MAF_USDA=6.471
NC_035097.1	15232272	.	A	T	.	.	MAF_INRAE=15.0;MAF_USDA=6.471
NC_035097.1	15232293	.	G	A	.	.	MAF_INRAE=15.0
NC_035097.1	15232300	.	C	T	.	.	MAF_USDA=1.639
NC_035097.1	15232386	.	G	A	.	.	MAF_USDA=1.639
NC_035097.1	15232430	.	C	T	.	.	MAF_INRAE=10.526;MAF_USDA=4.706
NC_035097.1	15232487	.	C	T	.	.	MAF_USDA=1.639
NC_035097.1	15232503	.	A	G	.	.	MAF_INRAE=16.667;MAF_USDA=11.475
NC_035097.1	15232547	.	G	A	.	.	MAF_INRAE=17.722;MAF_USDA=2.083
NC_035097.1	15232557	.	G	A	.	.	MAF_USDA=17.647
NC_035097.1	15232599	.	T	A	.	.	MAF_USDA=17.647
NC_035097.1	15232678	.	G	A	.	.	MAF_INRAE=17.722;MAF_USDA=2.083
NC_035097.1	15232723	.	T	G	.	.	MAF_INRAE=40.506;MAF_USDA=42.941
NC_035097.1	15232859	.	C	A	.	.	MAF_USDA=1.639
NC_035097.1	15232906	.	A	T	.	.	MAF_USDA=7.059
NC_035097.1	15232933	.	G	A	.	.	MAF_USDA=1.639
NC_035097.1	15232990	.	C	G	.	.	MAF_INRAE=16.667
NC_035097.1	15233015	.	A	C	.	.	MAF_USDA=4.098
NC_035097.1	15233023	.	C	T	.	.	MAF_USDA=6.471
NC_035097.1	15233078	.	G	T	.	.	MAF_INRAE=3.333;MAF_USDA=9.412
NC_035097.1	15233097	.	G	T	.	.	MAF_INRAE=17.722;MAF_USDA=2.083
NC_035097.1	15233257	.	T	G	.	.	MAF_INRAE=16.667;MAF_USDA=14.754
NC_035097.1	15233268	.	C	T	.	.	MAF_USDA=1.639
NC_035097.1	15233372	.	T	G	.	.	MAF_USDA=4.098
NC_035097.1	15233467	.	G	C	.	.	MAF_INRAE=13.333;MAF_USDA=2.083
NC_035097.1	15233487	.	G	T	.	.	MAF_USDA=6.471
NC_035097.1	15233529	.	T	A	.	.	MAF_USDA=1.639
NC_035097.1	15233541	.	G	T	.	.	MAF_USDA=3.279
NC_035097.1	15233651	.	G	A	.	.	MAF_INRAE=13.333
NC_035097.1	15233669	.	A	G	.	.	MAF_INRAE=17.5;MAF_USDA=20.588
NC_035097.1	15233692	.	A	T	.	.	MAF_USDA=6.557
NC_035097.1	15233728	.	G	A	.	.	MAF_INRAE=15.833;MAF_USDA=4.167
NC_035097.1	15233729	.	G	C	.	.	MAF_USDA=4.167
NC_035097.1	15233767	.	G	A	.	.	MAF_INRAE=46.667;MAF_USDA=20.588
NC_035097.1	15233896	.	A	G	.	.	MAF_USDA=1.639
NC_035097.1	15233897	.	G	A	.	.	MAF_USDA=1.176
NC_035097.1	15233930	.	C	T	.	.	MAF_INRAE=18.333;MAF_USDA=14.754
NC_035097.1	15233976	.	G	A	.	.	MAF_INRAE=10.526
NC_035097.1	15234113	.	G	A	.	.	MAF_INRAE=46.203;MAF_USDA=47.059
NC_035097.1	15234163	.	A	G	.	.	MAF_INRAE=46.203;MAF_USDA=39.583
NC_035097.1	15234188	.	T	C	.	.	MAF_USDA=2.459
NC_035097.1	15234362	.	C	T	.	.	MAF_INRAE=19.62;MAF_USDA=14.286
NC_035097.1	15234402	.	C	T	.	.	MAF_USDA=7.059
NC_035097.1	15234528	.	T	C	.	.	MAF_INRAE=16.667
NC_035097.1	15234529	.	G	C	.	.	MAF_USDA=2.083
NC_035097.1	15234569	.	T	G	.	.	MAF_INRAE=1.667
NC_035097.1	15234592	.	C	T	.	.	MAF_USDA=2.459
NC_035097.1	15234638	.	G	A	.	.	MAF_USDA=4.098
NC_035097.1	15234669	.	C	A	.	.	MAF_INRAE=22.152;MAF_USDA=18.824
NC_035097.1	15234670	.	C	T	.	.	MAF_USDA=12.941
NC_035097.1	15234673	.	A	G	.	.	MAF_INRAE=16.667
NC_035097.1	15234677	.	C	A	.	.	MAF_INRAE=13.333
NC_035097.1	15234711	.	C	A	.	.	MAF_USDA=8.537
NC_035097.1	15234720	.	C	T	.	.	MAF_INRAE=46.667;MAF_USDA=30.488
NC_035097.1	15234721	.	A	G	.	.	MAF_INRAE=17.5;MAF_USDA=13.333
NC_035097.1	15234857	.	G	C	.	.	MAF_USDA=11.585
NC_035097.1	15234966	.	C	T	.	.	MAF_USDA=10.366
NC_035097.1	15235019	.	G	A	.	.	MAF_USDA=5.833
NC_035097.1	15235043	.	C	T	.	.	MAF_INRAE=2.5
NC_035097.1	15235087	.	C	T	.	.	MAF_INRAE=16.667;MAF_USDA=9.167
NC_035097.1	15235095	.	C	T	.	.	MAF_USDA=7.831
NC_035097.1	15235096	.	C	T	.	.	MAF_USDA=6.522
NC_035097.1	15235104	.	G	A	.	.	MAF_USDA=1.667
NC_035097.1	15235108	.	G	A	.	.	MAF_USDA=9.091
NC_035097.1	15235117	.	T	A	.	.	MAF_USDA=1.667
NC_035097.1	15235128	.	T	C	.	.	MAF_INRAE=16.667;MAF_USDA=17.391
NC_035097.1	15235133	.	C	T	.	.	MAF_USDA=2.5
NC_035097.1	15235147	.	A	G	.	.	MAF_USDA=9.639
NC_035097.1	15235160	.	G	A	.	.	MAF_USDA=7.831
NC_035097.1	15235162	.	C	G	.	.	MAF_USDA=8.434
NC_035097.1	15235165	.	G	C	.	.	MAF_USDA=8.434
NC_035097.1	15235193	.	A	C	.	.	MAF_INRAE=47.5;MAF_USDA=21.341
NC_035097.1	15235262	.	G	A	.	.	MAF_INRAE=47.5;MAF_USDA=21.951
NC_035097.1	15235265	.	T	A	.	.	MAF_INRAE=16.667;MAF_USDA=18.902
NC_035097.1	15235393	.	T	G	.	.	MAF_INRAE=1.667
NC_035097.1	15235406	.	C	T	.	.	MAF_USDA=4.098
NC_035097.1	15235422	.	C	T	.	.	MAF_INRAE=19.167;MAF_USDA=21.687
NC_035097.1	15235483	.	G	A	.	.	MAF_USDA=1.667
NC_035097.1	15235544	.	A	T	.	.	MAF_INRAE=16.667;MAF_USDA=17.073
NC_035097.1	15235612	.	G	A	.	.	MAF_USDA=4.167
NC_035097.1	15235621	.	A	C	.	.	MAF_USDA=6.667
NC_035097.1	15235632	.	A	C	.	.	MAF_USDA=6.667
NC_035097.1	15235675	.	C	T	.	.	MAF_USDA=4.167
NC_035097.1	15235752	.	C	G	.	.	MAF_INRAE=2.5;MAF_USDA=21.667
NC_035097.1	15235799	.	C	T	.	.	MAF_USDA=1.667
NC_035097.1	15235808	.	G	C	.	.	MAF_USDA=2.5
NC_035097.1	15235862	.	A	T	.	.	MAF_INRAE=16.667
NC_035097.1	15235954	.	G	A	.	.	MAF_INRAE=17.722
NC_035097.1	15235984	.	C	T	.	.	MAF_INRAE=16.667
NC_035097.1	15235997	.	G	T	.	.	MAF_INRAE=17.089
NC_035097.1	15236061	.	G	A	.	.	MAF_USDA=6.471
NC_035097.1	15236076	.	C	T	.	.	MAF_INRAE=41.139;MAF_USDA=25.882
NC_035097.1	15236098	.	G	A	.	.	MAF_INRAE=2.5;MAF_USDA=1.639
NC_035097.1	15236129	.	G	T	.	.	MAF_INRAE=16.667
NC_035097.1	15236133	.	C	T	.	.	MAF_INRAE=41.139;MAF_USDA=26.471
NC_035097.1	15236156	.	G	T	.	.	MAF_USDA=2.459
NC_035097.1	15236210	.	C	T	.	.	MAF_INRAE=21.519;MAF_USDA=17.059
NC_035097.1	15236226	.	C	T	.	.	MAF_INRAE=10.526;MAF_USDA=4.706
NC_035097.1	15236238	.	G	A	.	.	MAF_INRAE=21.519;MAF_USDA=18.235
NC_035097.1	15236259	.	G	A	.	.	MAF_USDA=7.647
NC_035097.1	15236267	.	G	A	.	.	MAF_USDA=3.279
NC_035097.1	15236268	.	G	A	.	.	MAF_USDA=4.706
NC_035097.1	15236420	.	C	T	.	.	MAF_USDA=10.119
NC_035097.1	15236451	.	C	A	.	.	MAF_USDA=1.639
NC_035097.1	15236463	.	C	A	.	.	MAF_USDA=17.059
NC_035097.1	15236464	.	C	A	.	.	MAF_INRAE=19.62;MAF_USDA=4.167
NC_035097.1	15236508	.	A	C	.	.	MAF_USDA=4.098
NC_035097.1	15236542	.	G	A	.	.	MAF_USDA=3.529
NC_035097.1	15236544	.	T	G,A	.	.	MAF_INRAE=31.579
NC_035097.1	15236545	.	TTAC	TTAT	.	.	MAF_USDA=16.667
NC_035097.1	15236548	.	C	T	.	.	MAF_INRAE=3.333
NC_035097.1	15236570	.	C	A	.	.	MAF_INRAE=21.519;MAF_USDA=4.098
NC_035097.1	15236599	.	A	G	.	.	MAF_INRAE=18.987;MAF_USDA=33.529
NC_035097.1	15236630	.	A	G	.	.	MAF_INRAE=18.987;MAF_USDA=15.882
NC_035097.1	15236637	.	G	T	.	.	MAF_INRAE=21.519;MAF_USDA=4.098
NC_035097.1	15236682	.	G	T	.	.	MAF_USDA=8.235
NC_035097.1	15236692	.	G	A	.	.	MAF_INRAE=3.333
NC_035097.1	15236696	.	C	T	.	.	MAF_INRAE=3.333
NC_035097.1	15236721	.	C	G	.	.	MAF_INRAE=1.667
NC_035097.1	15236728	.	G	C	.	.	MAF_INRAE=44.937;MAF_USDA=41.667
NC_035097.1	15236743	.	T	G	.	.	MAF_INRAE=1.667
NC_035097.1	15236783	.	C	T	.	.	MAF_USDA=17.647
NC_035097.1	15236908	.	C	G	.	.	MAF_USDA=1.639
NC_035097.1	15236911	.	C	T	.	.	MAF_USDA=1.639
NC_035097.1	15236920	.	C	A	.	.	MAF_USDA=2.459
NC_035097.1	15236931	.	C	A	.	.	MAF_INRAE=5.063;MAF_USDA=11.765
NC_035097.1	15236936	.	G	T	.	.	MAF_USDA=2.459
NC_035097.1	15236941	.	A	C	.	.	MAF_INRAE=13.333
NC_035097.1	15236944	.	C	A	.	.	MAF_INRAE=1.667
NC_035097.1	15236964	.	G	A	.	.	MAF_INRAE=1.667
NC_035097.1	15236973	.	G	A,C	.	.	MAF_INRAE=1.667;MAF_USDA=16.667
NC_035097.1	15236974	.	G	T	.	.	MAF_USDA=4.098
NC_035097.1	15236978	.	G	A	.	.	MAF_INRAE=45.833;MAF_USDA=24.118
NC_035097.1	15236980	.	G	A	.	.	MAF_USDA=4.918
NC_035097.1	15237013	.	C	T	.	.	MAF_INRAE=15.833;MAF_USDA=14.706
NC_035097.1	15237020	.	T	G	.	.	MAF_INRAE=2.5
NC_035097.1	15237107	.	C	T	.	.	MAF_INRAE=29.114;MAF_USDA=25.0
NC_035097.1	15237108	.	G	A	.	.	MAF_USDA=9.836
NC_035097.1	15237114	.	G	A	.	.	MAF_USDA=6.25
NC_035097.1	15237118	.	A	C	.	.	MAF_USDA=6.25
NC_035097.1	15237119	.	G	C	.	.	MAF_USDA=6.25
NC_035097.1	15237121	.	C	T	.	.	MAF_USDA=6.25
NC_035097.1	15237126	.	G	A	.	.	MAF_USDA=12.941
NC_035097.1	15237128	.	A	G	.	.	MAF_INRAE=47.468;MAF_USDA=39.583
NC_035097.1	15237158	.	A	T	.	.	MAF_INRAE=18.333;MAF_USDA=15.882
NC_035097.1	15237165	.	G	A	.	.	MAF_INRAE=1.667
NC_035097.1	15237167	.	A	C	.	.	MAF_INRAE=36.667;MAF_USDA=34.706
NC_035097.1	15237207	.	G	A	.	.	MAF_USDA=2.353
NC_035097.1	15237272	.	C	T	.	.	MAF_INRAE=2.5;MAF_USDA=7.647
NC_035097.1	15237285	.	G	A	.	.	MAF_INRAE=18.333;MAF_USDA=18.235
NC_035097.1	15237318	.	T	C	.	.	MAF_INRAE=44.937;MAF_USDA=37.059
NC_035097.1	15237320	.	C	T	.	.	MAF_INRAE=41.772;MAF_USDA=27.059
NC_035097.1	15237346	.	G	C	.	.	MAF_USDA=2.459
NC_035097.1	15237374	.	A	G	.	.	MAF_USDA=7.059
NC_035097.1	15237400	.	C	T	.	.	MAF_USDA=7.377
NC_035097.1	15237414	.	T	G	.	.	MAF_USDA=16.471
NC_035097.1	15237416	.	G	C	.	.	MAF_USDA=16.471
NC_035097.1	15237433	.	T	C	.	.	MAF_USDA=1.22
NC_035097.1	15237477	.	T	C	.	.	MAF_USDA=14.583
NC_035097.1	15237482	.	C	T	.	.	MAF_INRAE=40.506;MAF_USDA=25.0
NC_035097.1	15237506	.	G	T	.	.	MAF_INRAE=10.526;MAF_USDA=8.333
NC_035097.1	15237556	.	G	T	.	.	MAF_USDA=39.583
NC_035097.1	15237609	.	C	G	.	.	MAF_INRAE=43.038;MAF_USDA=28.235
NC_035097.1	15237716	.	G	A	.	.	MAF_USDA=15.294
NC_035097.1	15237740	.	T	G	.	.	MAF_INRAE=17.5;MAF_USDA=10.656
NC_035097.1	15237741	.	G	A	.	.	MAF_INRAE=3.333;MAF_USDA=8.235
NC_035097.1	15237749	.	G	C	.	.	MAF_USDA=1.639
NC_035097.1	15237853	.	C	T	.	.	MAF_USDA=6.471
NC_035097.1	15237863	.	A	G	.	.	MAF_USDA=1.639
NC_035097.1	15237865	.	G	A	.	.	MAF_USDA=1.639
NC_035097.1	15237876	.	G	C	.	.	MAF_USDA=4.098
NC_035097.1	15237926	.	C	G	.	.	MAF_USDA=7.647
NC_035097.1	15237938	.	G	A	.	.	MAF_INRAE=10.526;MAF_USDA=16.471
NC_035097.1	15237980	.	G	A	.	.	MAF_INRAE=10.526;MAF_USDA=17.059
NC_035097.1	15237983	.	T	C	.	.	MAF_USDA=17.059
NC_035097.1	15238005	.	T	A	.	.	MAF_INRAE=10.526;MAF_USDA=17.059
NC_035097.1	15238058	.	T	A	.	.	MAF_INRAE=1.667;MAF_USDA=7.647
NC_035097.1	15238099	.	T	G	.	.	MAF_INRAE=24.051;MAF_USDA=34.706
NC_035097.1	15238103	.	C	T	.	.	MAF_INRAE=3.333;MAF_USDA=8.235
NC_035097.1	15238175	.	A	T	.	.	MAF_INRAE=10.526;MAF_USDA=13.529
NC_035097.1	15238225	.	G	A	.	.	MAF_USDA=2.459
NC_035097.1	15238231	.	T	C	.	.	MAF_USDA=2.459
NC_035097.1	15238233	.	C	T	.	.	MAF_USDA=2.459
NC_035097.1	15238252	.	T	C	.	.	MAF_USDA=2.459
NC_035097.1	15238253	.	T	C	.	.	MAF_INRAE=2.5;MAF_USDA=15.882
NC_035097.1	15238254	.	G	T	.	.	MAF_USDA=2.459
NC_035097.1	15238268	.	A	G	.	.	MAF_USDA=4.918
NC_035097.1	15238277	.	T	A	.	.	MAF_USDA=1.639
NC_035097.1	15238278	.	A	C	.	.	MAF_USDA=1.639
NC_035097.1	15238285	.	C	T	.	.	MAF_USDA=1.639
NC_035097.1	15238301	.	C	A	.	.	MAF_USDA=2.459
NC_035097.1	15238305	.	C	G	.	.	MAF_USDA=2.459
NC_035097.1	15238319	.	C	T	.	.	MAF_USDA=1.639
NC_035097.1	15238329	.	C	T	.	.	MAF_INRAE=10.526
NC_035097.1	15238335	.	C	T	.	.	MAF_INRAE=10.526;MAF_USDA=22.941
NC_035097.1	15238340	.	T	A	.	.	MAF_INRAE=21.519;MAF_USDA=27.647
NC_035097.1	15238352	.	A	C	.	.	MAF_USDA=11.176
NC_035097.1	15238384	.	T	G	.	.	MAF_INRAE=10.526;MAF_USDA=15.294
NC_035097.1	15238396	.	T	C	.	.	MAF_INRAE=17.722
NC_035097.1	15238433	.	C	T	.	.	MAF_INRAE=20.886;MAF_USDA=2.459
NC_035097.1	15238434	.	G	A	.	.	MAF_INRAE=2.5;MAF_USDA=1.639
NC_035097.1	15238466	.	A	G	.	.	MAF_INRAE=3.333;MAF_USDA=8.235
NC_035097.1	15238485	.	A	G	.	.	MAF_INRAE=10.526;MAF_USDA=24.706
NC_035097.1	15238489	.	G	T	.	.	MAF_USDA=5.882
NC_035097.1	15238527	.	T	C	.	.	MAF_INRAE=10.526;MAF_USDA=24.706
NC_035097.1	15238573	.	A	C	.	.	MAF_USDA=2.083
NC_035097.1	15238658	.	T	C	.	.	MAF_INRAE=21.519;MAF_USDA=21.176
NC_035097.1	15238679	.	A	G	.	.	MAF_INRAE=19.62;MAF_USDA=22.353
NC_035097.1	15238710	.	A	G	.	.	MAF_INRAE=3.333;MAF_USDA=18.824
NC_035097.1	15238737	.	C	T	.	.	MAF_USDA=5.294
NC_035097.1	15238738	.	G	A	.	.	MAF_INRAE=21.519;MAF_USDA=3.279
NC_035097.1	15238739	.	G	A	.	.	MAF_INRAE=18.333;MAF_USDA=4.098
NC_035097.1	15238749	.	G	T	.	.	MAF_USDA=20.0
NC_035097.1	15238756	.	T	A	.	.	MAF_USDA=45.833
NC_035097.1	15238757	.	T	A	.	.	MAF_USDA=45.833
NC_035097.1	15238767	.	G	A	.	.	MAF_USDA=7.059
NC_035097.1	15238788	.	A	T	.	.	MAF_USDA=2.459
NC_035097.1	15238885	.	A	C	.	.	MAF_INRAE=2.5;MAF_USDA=1.639
NC_035097.1	15239130	.	A	G	.	.	MAF_INRAE=21.519;MAF_USDA=16.471
NC_035097.1	15239141	.	T	A	.	.	MAF_USDA=4.706
NC_035097.1	15239165	.	T	G	.	.	MAF_INRAE=16.667;MAF_USDA=4.098
NC_035097.1	15239186	.	A	T	.	.	MAF_USDA=2.459
NC_035097.1	15239197	.	C	A	.	.	MAF_USDA=2.459
NC_035097.1	15239210	.	C	T	.	.	MAF_USDA=13.529
NC_035097.1	15239234	.	G	T	.	.	MAF_USDA=2.459
NC_035097.1	15239275	.	G	A	.	.	MAF_USDA=2.459
NC_035097.1	15239439	.	G	T	.	.	MAF_INRAE=2.5;MAF_USDA=2.459
NC_035097.1	15239540	.	G	T	.	.	MAF_USDA=1.639
NC_035097.1	15239604	.	A	G	.	.	MAF_USDA=5.294
NC_035097.1	15239645	.	A	T	.	.	MAF_INRAE=3.333;MAF_USDA=8.235
NC_035097.1	15239682	.	C	T	.	.	MAF_INRAE=3.333;MAF_USDA=9.412
NC_035097.1	15239684	.	A	G	.	.	MAF_INRAE=3.333;MAF_USDA=7.059
NC_035097.1	15239706	.	G	A	.	.	MAF_USDA=5.294
NC_035097.1	15239724	.	T	G	.	.	MAF_INRAE=3.333;MAF_USDA=7.647
NC_035097.1	15239860	.	G	A	.	.	MAF_INRAE=1.667
NC_035097.1	15239886	.	C	T	.	.	MAF_INRAE=34.81;MAF_USDA=43.443
NC_035097.1	15239904	.	T	G	.	.	MAF_INRAE=41.139;MAF_USDA=28.689
NC_035097.1	15239913	.	T	A	.	.	MAF_INRAE=41.139;MAF_USDA=26.23
NC_035097.1	15240060	.	T	G	.	.	MAF_USDA=16.265
NC_035097.1	15241122	.	A	G	.	.	MAF_INRAE=7.5
NC_035097.1	15241159	.	G	A	.	.	MAF_INRAE=19.62;MAF_USDA=40.0
NC_035097.1	15241203	.	C	T	.	.	MAF_USDA=4.118
NC_035097.1	15241315	.	C	T	.	.	MAF_INRAE=2.5;MAF_USDA=1.639
NC_035097.1	15241329	.	C	A	.	.	MAF_USDA=4.167
NC_035097.1	15241451	.	A	T	.	.	MAF_INRAE=35.833
NC_035097.1	15241499	.	C	A	.	.	MAF_USDA=9.836
NC_035097.1	15241559	.	G	C	.	.	MAF_INRAE=3.333;MAF_USDA=8.235
NC_035097.1	15241715	.	G	A	.	.	MAF_INRAE=16.667;MAF_USDA=4.098
NC_035097.1	15241734	.	A	C	.	.	MAF_INRAE=22.152;MAF_USDA=41.176
NC_035097.1	15241802	.	C	A	.	.	MAF_INRAE=3.333;MAF_USDA=16.667
NC_035097.1	15241844	.	A	G	.	.	MAF_INRAE=16.667;MAF_USDA=4.098
NC_035097.1	15241997	.	T	G	.	.	MAF_INRAE=24.051;MAF_USDA=30.0
NC_035097.1	15242015	.	C	T	.	.	MAF_USDA=1.639
NC_035097.1	15242222	.	G	T	.	.	MAF_INRAE=22.152;MAF_USDA=42.353
NC_035097.1	15242224	.	C	T	.	.	MAF_INRAE=16.667;MAF_USDA=4.098
NC_035097.1	15242227	.	C	T	.	.	MAF_USDA=7.059
NC_035097.1	15242309	.	A	T	.	.	MAF_INRAE=3.333;MAF_USDA=7.647
NC_035097.1	15242383	.	A	G	.	.	MAF_USDA=1.639
NC_035097.1	15242430	.	G	T	.	.	MAF_INRAE=21.519
NC_035097.1	15242454	.	G	T	.	.	MAF_INRAE=39.241;MAF_USDA=20.588
NC_035097.1	15242459	.	C	A	.	.	MAF_USDA=1.639
NC_035097.1	15242525	.	G	T	.	.	MAF_USDA=1.639
NC_035097.1	15242589	.	G	C	.	.	MAF_INRAE=2.5;MAF_USDA=6.25
NC_035097.1	15242603	.	T	A	.	.	MAF_INRAE=2.5;MAF_USDA=8.333
NC_035097.1	15242629	.	C	T	.	.	MAF_INRAE=39.241;MAF_USDA=20.0
NC_035097.1	15242738	.	C	A	.	.	MAF_INRAE=26.316;MAF_USDA=7.059
NC_035097.1	15242760	.	C	T	.	.	MAF_INRAE=23.418;MAF_USDA=43.529
NC_035097.1	15242809	.	T	A	.	.	MAF_INRAE=1.667
NC_035097.1	15242816	.	A	C	.	.	MAF_INRAE=21.519;MAF_USDA=19.412
NC_035097.1	15242870	.	T	A	.	.	MAF_INRAE=3.333;MAF_USDA=7.647
NC_035097.1	15242875	.	A	C	.	.	MAF_USDA=2.459
NC_035097.1	15242943	.	G	A	.	.	MAF_USDA=1.639
NC_035097.1	15242947	.	A	C	.	.	MAF_USDA=1.639
NC_035097.1	15242948	.	C	A	.	.	MAF_INRAE=2.5;MAF_USDA=30.588
NC_035097.1	15242949	.	C	T	.	.	MAF_INRAE=47.468;MAF_USDA=30.588
NC_035097.1	15242988	.	G	T	.	.	MAF_INRAE=3.797;MAF_USDA=1.639
NC_035097.1	15243000	.	A	G	.	.	MAF_INRAE=1.667
NC_035097.1	15243063	.	C	T	.	.	MAF_INRAE=23.418;MAF_USDA=42.353
NC_035097.1	15243086	.	A	T	.	.	MAF_USDA=5.952
NC_035097.1	15243159	.	T	C	.	.	MAF_USDA=16.667
NC_035097.1	15243217	.	C	T	.	.	MAF_USDA=2.459
NC_035097.1	15243235	.	C	A	.	.	MAF_INRAE=21.519;MAF_USDA=13.529
NC_035097.1	15243263	.	G	A	.	.	MAF_INRAE=39.873;MAF_USDA=20.588
NC_035097.1	15243281	.	T	G	.	.	MAF_INRAE=1.667
NC_035097.1	15243381	.	G	C	.	.	MAF_USDA=9.412
NC_035097.1	15243419	.	T	C	.	.	MAF_USDA=1.639
NC_035097.1	15243423	.	T	A	.	.	MAF_INRAE=17.5;MAF_USDA=43.75
NC_035097.1	15243488	.	G	T	.	.	MAF_INRAE=39.873;MAF_USDA=20.588
NC_035097.1	15243498	.	A	C	.	.	MAF_INRAE=10.526
NC_035097.1	15243499	.	C	A	.	.	MAF_USDA=1.639
NC_035097.1	15243504	.	G	A	.	.	MAF_INRAE=2.5;MAF_USDA=8.824
NC_035097.1	15243543	.	A	G	.	.	MAF_INRAE=23.418;MAF_USDA=42.353
NC_035097.1	15243562	.	G	T	.	.	MAF_USDA=4.098
NC_035097.1	15243579	.	G	T	.	.	MAF_INRAE=47.468;MAF_USDA=29.167
NC_035097.1	15243602	.	C	A	.	.	MAF_USDA=1.639
NC_035097.1	15243603	.	G	A	.	.	MAF_INRAE=16.667;MAF_USDA=6.667
NC_035097.1	15243642	.	T	C	.	.	MAF_USDA=2.459
NC_035097.1	15243656	.	A	T	.	.	MAF_INRAE=16.667;MAF_USDA=7.377
NC_035097.1	15243741	.	A	G	.	.	MAF_INRAE=18.333;MAF_USDA=19.643
NC_035097.1	15243771	.	C	T	.	.	MAF_INRAE=15.833;MAF_USDA=40.476
NC_035097.1	15243856	.	T	A	.	.	MAF_USDA=1.639
NC_035097.1	15243857	.	C	T	.	.	MAF_USDA=1.639
NC_035097.1	15243868	.	C	A	.	.	MAF_USDA=40.588
NC_035097.1	15243879	.	C	T	.	.	MAF_USDA=8.333
NC_035097.1	15243889	.	G	A	.	.	MAF_USDA=39.583
NC_035097.1	15243890	.	G	T	.	.	MAF_USDA=41.667
NC_035097.1	15244016	.	G	A	.	.	MAF_INRAE=16.667;MAF_USDA=4.167
NC_035097.1	15244053	.	T	G	.	.	MAF_INRAE=2.5;MAF_USDA=8.333
NC_035097.1	15244485	.	T	C	.	.	MAF_INRAE=3.333;MAF_USDA=7.647
NC_035097.1	15244570	.	G	C	.	.	MAF_INRAE=17.089;MAF_USDA=11.176
NC_035097.1	15244685	.	TAAGAGC	TAAGAGA	.	.	MAF_USDA=25.0
NC_035097.1	15244691	.	C	A	.	.	MAF_INRAE=39.873;MAF_USDA=18.033
NC_035097.1	15244703	.	G	A	.	.	MAF_INRAE=19.62;MAF_USDA=40.588
NC_035097.1	15244722	.	G	A	.	.	MAF_USDA=1.639
NC_035097.1	15244746	.	T	C	.	.	MAF_INRAE=16.667;MAF_USDA=6.557
NC_035097.1	15244846	.	G	A	.	.	MAF_INRAE=3.333;MAF_USDA=7.647
NC_035097.1	15244867	.	A	C	.	.	MAF_USDA=1.639
NC_035097.1	15244985	.	C	A	.	.	MAF_INRAE=10.526
NC_035097.1	15245014	.	T	G	.	.	MAF_USDA=16.667
NC_035097.1	15245207	.	C	T	.	.	MAF_USDA=2.083
NC_035097.1	15245232	.	C	T	.	.	MAF_INRAE=4.167;MAF_USDA=3.279
NC_035097.1	15245287	.	A	C	.	.	MAF_INRAE=37.975;MAF_USDA=32.353
NC_035097.1	15245313	.	G	T	.	.	MAF_INRAE=2.5;MAF_USDA=5.882
NC_035097.1	15245329	.	G	T	.	.	MAF_USDA=4.706
NC_035097.1	15245395	.	T	A	.	.	MAF_INRAE=20.886;MAF_USDA=18.235
NC_035097.1	15245398	.	C	A	.	.	MAF_INRAE=10.526
NC_035097.1	15245489	.	A	G	.	.	MAF_USDA=3.279
NC_035097.1	15245506	.	G	T	.	.	MAF_USDA=2.459
NC_035097.1	15245512	.	C	A	.	.	MAF_INRAE=36.076;MAF_USDA=22.941
NC_035097.1	15245542	.	A	G	.	.	MAF_INRAE=21.519;MAF_USDA=18.235
NC_035097.1	15245662	.	A	T	.	.	MAF_INRAE=16.667;MAF_USDA=6.557
NC_035097.1	15245681	.	A	T	.	.	MAF_INRAE=18.987;MAF_USDA=5.882
NC_035097.1	15245832	.	A	G	.	.	MAF_INRAE=5.0;MAF_USDA=11.475
NC_035097.1	15245855	.	G	A	.	.	MAF_INRAE=32.278;MAF_USDA=46.471
NC_035097.1	15245897	.	T	G	.	.	MAF_INRAE=35.443;MAF_USDA=22.353
NC_035097.1	15245903	.	C	T	.	.	MAF_USDA=5.738
NC_035097.1	15245913	.	G	T	.	.	MAF_INRAE=17.5;MAF_USDA=8.235
NC_035097.1	15245915	.	A	G	.	.	MAF_USDA=4.167
NC_035097.1	15245918	.	T	A	.	.	MAF_INRAE=10.0;MAF_USDA=30.0
NC_035097.1	15245965	.	C	T	.	.	MAF_INRAE=21.519;MAF_USDA=30.0
NC_035097.1	15246115	.	G	T	.	.	MAF_INRAE=10.526
NC_035097.1	15246173	.	T	A	.	.	MAF_USDA=5.738
NC_035097.1	15246237	.	C	A	.	.	MAF_INRAE=35.443;MAF_USDA=22.353
NC_035097.1	15246314	.	T	C	.	.	MAF_INRAE=22.785;MAF_USDA=41.765
NC_035097.1	15246471	.	G	A	.	.	MAF_INRAE=21.519;MAF_USDA=17.647
NC_035097.1	15246474	.	G	A	.	.	MAF_INRAE=36.076;MAF_USDA=22.353
NC_035097.1	15246478	.	C	T	.	.	MAF_INRAE=9.494;MAF_USDA=28.824
NC_035097.1	15246507	.	G	A	.	.	MAF_USDA=2.459
NC_035097.1	15246542	.	T	C	.	.	MAF_INRAE=21.519;MAF_USDA=20.0
NC_035097.1	15246554	.	G	A	.	.	MAF_USDA=2.459
NC_035097.1	15246556	.	G	A	.	.	MAF_INRAE=35.443;MAF_USDA=22.353
NC_035097.1	15246561	.	T	G	.	.	MAF_INRAE=1.667;MAF_USDA=1.765
NC_035097.1	15246616	.	T	A	.	.	MAF_USDA=1.176
NC_035097.1	15246672	.	T	C	.	.	MAF_USDA=14.754
NC_035097.1	15246736	.	C	T	.	.	MAF_USDA=6.25
NC_035097.1	15246777	.	T	C	.	.	MAF_USDA=2.459
NC_035097.1	15246852	.	G	A	.	.	MAF_USDA=1.639
NC_035097.1	15246862	.	T	C	.	.	MAF_INRAE=9.494;MAF_USDA=29.412
NC_035097.1	15246889	.	A	C	.	.	MAF_INRAE=21.519;MAF_USDA=17.059
NC_035097.1	15246919	.	C	T	.	.	MAF_USDA=18.75
NC_035097.1	15246950	.	A	C	.	.	MAF_INRAE=44.304;MAF_USDA=36.471
NC_035097.1	15246975	.	C	T	.	.	MAF_USDA=2.083
NC_035097.1	15247090	.	C	T	.	.	MAF_INRAE=42.405;MAF_USDA=28.235
NC_035097.1	15247096	.	C	A	.	.	MAF_USDA=1.639
NC_035097.1	15247141	.	A	G	.	.	MAF_INRAE=36.076;MAF_USDA=22.353
NC_035097.1	15247194	.	G	T	.	.	MAF_USDA=1.639
NC_035097.1	15247249	.	A	G	.	.	MAF_INRAE=2.5;MAF_USDA=11.765
NC_035097.1	15247287	.	T	G	.	.	MAF_USDA=13.115
NC_035097.1	15247456	.	C	T	.	.	MAF_USDA=5.738
NC_035097.1	15247470	.	G	A	.	.	MAF_USDA=1.639
NC_035097.1	15247486	.	C	T	.	.	MAF_INRAE=3.333;MAF_USDA=8.824
NC_035097.1	15247558	.	G	C	.	.	MAF_INRAE=10.526;MAF_USDA=11.475
NC_035097.1	15247562	.	G	A	.	.	MAF_USDA=11.475
NC_035097.1	15247614	.	TA	TT	.	.	MAF_USDA=14.583
NC_035097.1	15247615	.	A	T	.	.	MAF_INRAE=2.5
NC_035097.1	15247619	.	A	T	.	.	MAF_INRAE=2.5
NC_035097.1	15247629	.	C	G	.	.	MAF_INRAE=2.5;MAF_USDA=2.353
NC_035097.1	15247637	.	C	T	.	.	MAF_USDA=4.167
NC_035097.1	15247638	.	A	T	.	.	MAF_USDA=4.167
NC_035097.1	15247714	.	G	A	.	.	MAF_INRAE=37.342;MAF_USDA=27.647
NC_035097.1	15247795	.	G	A	.	.	MAF_INRAE=15.823
NC_035097.1	15247858	.	C	G	.	.	MAF_INRAE=10.526;MAF_USDA=11.475
NC_035097.1	15247951	.	C	T	.	.	MAF_INRAE=16.667
NC_035097.1	15247952	.	G	A	.	.	MAF_INRAE=19.167;MAF_USDA=7.059
NC_035097.1	15247989	.	G	A	.	.	MAF_USDA=1.639
NC_035097.1	15248048	.	T	G	.	.	MAF_INRAE=16.667
NC_035097.1	15248071	.	A	G	.	.	MAF_USDA=4.918
NC_035097.1	15248246	.	T	A	.	.	MAF_USDA=20.833
NC_035097.1	15248291	.	G	T	.	.	MAF_INRAE=27.215;MAF_USDA=19.412
NC_035097.1	15248372	.	A	C	.	.	MAF_USDA=4.098
NC_035097.1	15248453	.	A	C	.	.	MAF_INRAE=29.114;MAF_USDA=46.471
NC_035097.1	15248539	.	A	C	.	.	MAF_INRAE=40.506;MAF_USDA=33.529
NC_035097.1	15248578	.	G	A	.	.	MAF_USDA=6.667
NC_035097.1	15248606	.	C	T	.	.	MAF_INRAE=15.823;MAF_USDA=29.167
NC_035097.1	15248666	.	A	T	.	.	MAF_INRAE=16.667
NC_035097.1	15248673	.	C	A	.	.	MAF_INRAE=16.667
NC_035097.1	15248679	.	C	T	.	.	MAF_INRAE=16.667
NC_035097.1	15248741	.	G	T	.	.	MAF_INRAE=16.667
NC_035097.1	15248890	.	C	T	.	.	MAF_USDA=8.197
NC_035097.1	15248912	.	T	G	.	.	MAF_INRAE=30.833;MAF_USDA=30.0
NC_035097.1	15248995	.	A	C	.	.	MAF_INRAE=20.253;MAF_USDA=15.882
NC_035097.1	15249012	.	G	A	.	.	MAF_INRAE=23.418;MAF_USDA=17.059
NC_035097.1	15249025	.	C	T	.	.	MAF_USDA=8.333
NC_035097.1	15249038	.	G	C	.	.	MAF_INRAE=15.833
NC_035097.1	15249105	.	C	G	.	.	MAF_INRAE=44.304;MAF_USDA=34.706
NC_035097.1	15249119	.	A	C	.	.	MAF_USDA=4.098
NC_035097.1	15249149	.	A	T	.	.	MAF_USDA=13.115
NC_035097.1	15249228	.	T	A	.	.	MAF_INRAE=28.481;MAF_USDA=35.882
NC_035097.1	15249255	.	T	C	.	.	MAF_USDA=6.557
NC_035097.1	15249297	.	A	T	.	.	MAF_USDA=1.639
NC_035097.1	15249321	.	A	G	.	.	MAF_INRAE=15.823;MAF_USDA=13.529
NC_035097.1	15249353	.	C	T	.	.	MAF_INRAE=5.0
NC_035097.1	15249618	.	T	C	.	.	MAF_INRAE=10.526;MAF_USDA=1.639
NC_035097.1	15249692	.	A	C	.	.	MAF_INRAE=21.519
NC_035097.1	15249693	.	G	T	.	.	MAF_INRAE=1.667
NC_035097.1	15249782	.	C	T	.	.	MAF_INRAE=3.333;MAF_USDA=6.471
NC_035097.1	15249841	.	T	A	.	.	MAF_INRAE=5.0
NC_035097.1	15249977	.	T	A	.	.	MAF_INRAE=16.667;MAF_USDA=4.098
NC_035097.1	15250028	.	T	A	.	.	MAF_INRAE=21.519;MAF_USDA=4.706
NC_035097.1	15250121	.	G	A	.	.	MAF_USDA=1.639
NC_035097.1	15250147	.	C	A	.	.	MAF_INRAE=21.519;MAF_USDA=14.706
NC_035097.1	15250149	.	T	G	.	.	MAF_USDA=12.353
NC_035097.1	15250173	.	C	G	.	.	MAF_INRAE=17.089;MAF_USDA=5.952
NC_035097.1	15250190	.	A	C	.	.	MAF_INRAE=38.608;MAF_USDA=21.765
NC_035097.1	15250204	.	G	A	.	.	MAF_INRAE=5.263
NC_035097.1	15250233	.	T	A	.	.	MAF_INRAE=25.316;MAF_USDA=32.787
NC_035097.1	15250257	.	C	A	.	.	MAF_INRAE=5.0
NC_035097.1	15250278	.	G	A	.	.	MAF_INRAE=16.667
NC_035097.1	15250307	.	A	G	.	.	MAF_INRAE=2.5;MAF_USDA=2.459
NC_035097.1	15250341	.	T	A	.	.	MAF_INRAE=15.823;MAF_USDA=20.0
NC_035097.1	15250376	.	G	T	.	.	MAF_INRAE=21.667;MAF_USDA=10.588
NC_035097.1	15250388	.	A	T	.	.	MAF_USDA=1.639
NC_035097.1	15250495	.	C	T	.	.	MAF_INRAE=20.253;MAF_USDA=13.529
NC_035097.1	15250544	.	G	T	.	.	MAF_USDA=21.176
NC_035097.1	15250552	.	T	G	.	.	MAF_INRAE=20.253;MAF_USDA=22.941
NC_035097.1	15250624	.	C	A	.	.	MAF_USDA=5.738
NC_035097.1	15250653	.	G	A	.	.	MAF_USDA=6.471
NC_035097.1	15250656	.	C	A	.	.	MAF_INRAE=15.833;MAF_USDA=15.574
NC_035097.1	15250744	.	T	C	.	.	MAF_USDA=6.557
NC_035097.1	15250778	.	C	T	.	.	MAF_INRAE=20.253;MAF_USDA=25.882
NC_035097.1	15250780	.	G	A	.	.	MAF_USDA=7.377
NC_035097.1	15250996	.	C	G	.	.	MAF_USDA=4.918
NC_035097.1	15251078	.	G	T	.	.	MAF_INRAE=13.333;MAF_USDA=4.918
NC_035097.1	15251093	.	A	G	.	.	MAF_INRAE=48.734;MAF_USDA=29.412
NC_035097.1	15251106	.	A	C	.	.	MAF_USDA=2.459
NC_035097.1	15251140	.	C	T	.	.	MAF_INRAE=13.333
NC_035097.1	15251158	.	C	T	.	.	MAF_USDA=7.377
NC_035097.1	15251165	.	G	A	.	.	MAF_INRAE=20.253;MAF_USDA=25.882
NC_035097.1	15251189	.	C	T	.	.	MAF_USDA=8.197
NC_035097.1	15251207	.	G	A	.	.	MAF_USDA=8.197
NC_035097.1	15251222	.	C	T	.	.	MAF_USDA=8.197
NC_035097.1	15251361	.	C	T	.	.	MAF_USDA=1.639
NC_035097.1	15251440	.	C	T	.	.	MAF_USDA=2.459
NC_035097.1	15251506	.	A	C	.	.	MAF_INRAE=16.667
NC_035097.1	15251508	.	A	G	.	.	MAF_INRAE=5.263
NC_035097.1	15251509	.	G	T	.	.	MAF_USDA=1.639
NC_035097.1	15251520	.	A	T	.	.	MAF_USDA=7.377
NC_035097.1	15251521	.	T	A	.	.	MAF_USDA=1.639
NC_035097.1	15251546	.	T	G	.	.	MAF_USDA=1.639
NC_035097.1	15251551	.	C	T	.	.	MAF_USDA=4.118
NC_035097.1	15251567	.	T	G	.	.	MAF_INRAE=20.253;MAF_USDA=22.353
NC_035097.1	15251604	.	C	A	.	.	MAF_USDA=3.279
NC_035097.1	15251749	.	G	C	.	.	MAF_USDA=6.557
NC_035097.1	15251763	.	T	G	.	.	MAF_INRAE=20.253;MAF_USDA=50.0
NC_035097.1	15251799	.	C	A	.	.	MAF_USDA=1.639
NC_035097.1	15251801	.	C	G	.	.	MAF_INRAE=45.57;MAF_USDA=24.118
NC_035097.1	15251819	.	A	G	.	.	MAF_INRAE=20.253;MAF_USDA=19.643
NC_035097.1	15251838	.	G	T	.	.	MAF_INRAE=20.253;MAF_USDA=42.941
NC_035097.1	15251926	.	G	A	.	.	MAF_USDA=7.377
NC_035097.1	15251979	.	C	T	.	.	MAF_USDA=22.951
NC_035097.1	15251986	.	C	T	.	.	MAF_INRAE=23.418;MAF_USDA=46.471
NC_035097.1	15252049	.	T	C	.	.	MAF_INRAE=5.0;MAF_USDA=2.381
NC_035097.1	15252107	.	A	T	.	.	MAF_INRAE=15.823;MAF_USDA=4.706
NC_035097.1	15252115	.	C	A	.	.	MAF_USDA=27.869
NC_035097.1	15252260	.	G	A	.	.	MAF_INRAE=15.19;MAF_USDA=12.353
NC_035097.1	15252458	.	A	T	.	.	MAF_INRAE=35.443;MAF_USDA=43.529
NC_035097.1	15252459	.	A	T	.	.	MAF_USDA=5.738
NC_035097.1	15252502	.	G	A	.	.	MAF_INRAE=16.667
NC_035097.1	15252503	.	A	T	.	.	MAF_INRAE=5.696;MAF_USDA=18.75
NC_035097.1	15252580	.	C	T	.	.	MAF_INRAE=15.823;MAF_USDA=4.706
NC_035097.1	15252589	.	C	T	.	.	MAF_USDA=2.941
NC_035097.1	15252597	.	C	T	.	.	MAF_INRAE=42.405;MAF_USDA=30.0
NC_035097.1	15252614	.	T	A	.	.	MAF_INRAE=3.333;MAF_USDA=11.176
NC_035097.1	15252621	.	T	A	.	.	MAF_INRAE=3.333;MAF_USDA=11.176
NC_035097.1	15252652	.	C	T	.	.	MAF_INRAE=20.253;MAF_USDA=16.471
NC_035097.1	15252720	.	C	T	.	.	MAF_INRAE=35.443;MAF_USDA=43.529
NC_035097.1	15252724	.	G	T	.	.	MAF_USDA=5.738
NC_035097.1	15252771	.	G	A	.	.	MAF_USDA=11.475
NC_035097.1	15252802	.	T	A	.	.	MAF_INRAE=41.772;MAF_USDA=10.588
NC_035097.1	15252936	.	T	C	.	.	MAF_INRAE=16.667;MAF_USDA=4.098
NC_035097.1	15252986	.	A	T	.	.	MAF_INRAE=5.263;MAF_USDA=20.492
NC_035097.1	15253006	.	T	C	.	.	MAF_INRAE=5.263;MAF_USDA=20.492
NC_035097.1	15253009	.	G	A	.	.	MAF_USDA=4.098
NC_035097.1	15253070	.	C	T	.	.	MAF_INRAE=5.696;MAF_USDA=8.235
NC_035097.1	15253165	.	C	T	.	.	MAF_USDA=2.459
NC_035097.1	15253192	.	T	G	.	.	MAF_USDA=13.934
NC_035097.1	15253296	.	C	T	.	.	MAF_USDA=2.459
NC_035097.1	15253390	.	G	T	.	.	MAF_INRAE=5.263
NC_035097.1	15253477	.	G	C	.	.	MAF_USDA=3.39
NC_035097.1	15253489	.	G	T	.	.	MAF_USDA=19.492
NC_035097.1	15254288	.	C	A	.	.	MAF_USDA=4.918
NC_035097.1	15254443	.	A	G	.	.	MAF_INRAE=21.053;MAF_USDA=27.647
NC_035097.1	15254445	.	G	A	.	.	MAF_USDA=27.647
NC_035097.1	15254515	.	G	A	.	.	MAF_USDA=3.279
NC_035097.1	15254530	.	A	T	.	.	MAF_INRAE=4.167
NC_035097.1	15254534	.	G	T	.	.	MAF_INRAE=18.354;MAF_USDA=14.881
NC_035097.1	15254564	.	T	A	.	.	MAF_INRAE=21.053;MAF_USDA=27.059
NC_035097.1	15254589	.	A	G	.	.	MAF_USDA=8.235
NC_035097.1	15254714	.	C	T	.	.	MAF_USDA=9.836
NC_035097.1	15254747	.	G	T	.	.	MAF_INRAE=5.263
NC_035097.1	15254782	.	T	C	.	.	MAF_INRAE=26.667;MAF_USDA=33.529
NC_035097.1	15254891	.	T	C	.	.	MAF_USDA=9.412
NC_035097.1	15254911	.	C	T	.	.	MAF_USDA=9.836
NC_035097.1	15254941	.	C	T	.	.	MAF_USDA=9.016
NC_035097.1	15255128	.	C	T	.	.	MAF_USDA=7.377
NC_035097.1	15255184	.	T	G	.	.	MAF_INRAE=5.263
NC_035097.1	15255270	.	T	C	.	.	MAF_INRAE=20.253
NC_035097.1	15255295	.	A	G	.	.	MAF_INRAE=15.789
NC_035097.1	15255400	.	G	T	.	.	MAF_USDA=2.459
NC_035097.1	15255435	.	C	A	.	.	MAF_INRAE=1.667
NC_035097.1	15255452	.	C	T	.	.	MAF_INRAE=18.987;MAF_USDA=9.412
NC_035097.1	15255496	.	T	G	.	.	MAF_USDA=9.412
NC_035097.1	15255499	.	G	T	.	.	MAF_INRAE=49.167;MAF_USDA=42.353
NC_035097.1	15255586	.	C	A	.	.	MAF_USDA=3.279
NC_035097.1	15255640	.	G	C	.	.	MAF_INRAE=22.785;MAF_USDA=32.941
NC_035097.1	15255645	.	A	C	.	.	MAF_INRAE=10.526;MAF_USDA=1.639
NC_035097.1	15255649	.	C	T	.	.	MAF_USDA=10.656
NC_035097.1	15255698	.	G	T	.	.	MAF_USDA=9.836
NC_035097.1	15255720	.	C	G	.	.	MAF_INRAE=5.263
NC_035097.1	15255789	.	C	T	.	.	MAF_USDA=3.279
NC_035097.1	15255792	.	G	T	.	.	MAF_INRAE=4.167
NC_035097.1	15255811	.	A	T	.	.	MAF_INRAE=20.833
NC_035097.1	15255819	.	G	A	.	.	MAF_INRAE=22.5
NC_035097.1	15255843	.	A	C	.	.	MAF_INRAE=21.667
NC_035097.1	15255863	.	G	C	.	.	MAF_INRAE=17.5
NC_035097.1	15255867	.	T	C	.	.	MAF_INRAE=32.5
NC_035097.1	15255869	.	A	G	.	.	MAF_INRAE=15.833
NC_035097.1	15255951	.	C	T	.	.	MAF_INRAE=2.632
NC_035097.1	15256797	.	A	G	.	.	MAF_USDA=5.738
NC_035097.1	15256801	.	C	T	.	.	MAF_USDA=3.279
NC_035097.1	15256808	.	G	A	.	.	MAF_USDA=4.918
NC_035097.1	15256896	.	G	A	.	.	MAF_INRAE=13.333
NC_035097.1	15256943	.	G	A	.	.	MAF_INRAE=41.139;MAF_USDA=48.235
NC_035097.1	15257204	.	C	T	.	.	MAF_INRAE=41.139;MAF_USDA=44.118
NC_035097.1	15257225	.	C	T	.	.	MAF_INRAE=16.667;MAF_USDA=4.918
NC_035097.1	15257330	.	A	G	.	.	MAF_USDA=9.016
NC_035097.1	15257358	.	G	A	.	.	MAF_USDA=9.016
NC_035097.1	15257390	.	G	A	.	.	MAF_USDA=9.016
NC_035097.1	15257473	.	T	C	.	.	MAF_INRAE=41.139;MAF_USDA=45.882
NC_035097.1	15257510	.	C	G	.	.	MAF_INRAE=15.833
NC_035097.1	15257539	.	C	T	.	.	MAF_INRAE=13.333;MAF_USDA=6.557
NC_035097.1	15257549	.	G	T	.	.	MAF_INRAE=13.333
NC_035097.1	15257579	.	C	G	.	.	MAF_USDA=4.098
NC_035097.1	15257595	.	A	C	.	.	MAF_INRAE=15.0;MAF_USDA=8.197
NC_035097.1	15257629	.	G	T	.	.	MAF_INRAE=16.667;MAF_USDA=9.836
NC_035097.1	15257650	.	A	T	.	.	MAF_INRAE=41.139;MAF_USDA=42.941
NC_035097.1	15257720	.	A	G	.	.	MAF_USDA=16.667
NC_035097.1	15257727	.	T	A	.	.	MAF_INRAE=41.139;MAF_USDA=45.902
NC_035097.1	15257738	.	C	A	.	.	MAF_INRAE=1.667;MAF_USDA=1.639
NC_035097.1	15257907	.	T	C	.	.	MAF_INRAE=2.5;MAF_USDA=1.639
NC_035097.1	15258001	.	C	A	.	.	MAF_USDA=3.279
NC_035097.1	15258057	.	A	C	.	.	MAF_INRAE=1.667;MAF_USDA=5.294
NC_035097.1	15258158	.	T	C	.	.	MAF_INRAE=43.671;MAF_USDA=36.471
NC_035097.1	15258195	.	C	T	.	.	MAF_INRAE=43.671;MAF_USDA=30.588
NC_035097.1	15258204	.	C	T	.	.	MAF_USDA=11.475
NC_035097.1	15258315	.	T	C	.	.	MAF_USDA=1.639
NC_035097.1	15258362	.	T	G	.	.	MAF_USDA=1.639
NC_035097.1	15258448	.	G	T	.	.	MAF_INRAE=13.333
NC_035097.1	15258520	.	C	T	.	.	MAF_USDA=3.529
NC_035097.1	15258540	.	C	T	.	.	MAF_USDA=4.918
NC_035097.1	15258550	.	G	A	.	.	MAF_INRAE=1.667;MAF_USDA=1.639
NC_035097.1	15258596	.	G	T	.	.	MAF_USDA=9.836
NC_035097.1	15258670	.	A	T	.	.	MAF_USDA=1.639
NC_035097.1	15258738	.	A	G	.	.	MAF_USDA=6.471
NC_035097.1	15258781	.	C	A	.	.	MAF_INRAE=28.481;MAF_USDA=7.647
NC_035097.1	15258807	.	G	A	.	.	MAF_USDA=10.656
NC_035097.1	15258839	.	T	C	.	.	MAF_INRAE=36.076;MAF_USDA=29.412
NC_035097.1	15258841	.	A	G	.	.	MAF_USDA=5.738
NC_035097.1	15258932	.	G	A	.	.	MAF_USDA=1.639
NC_035097.1	15258953	.	C	A	.	.	MAF_INRAE=25.0;MAF_USDA=22.941
NC_035097.1	15258972	.	T	A	.	.	MAF_INRAE=29.114;MAF_USDA=10.588
NC_035097.1	15258976	.	G	A	.	.	MAF_INRAE=25.0;MAF_USDA=21.176
NC_035097.1	15258978	.	C	A	.	.	MAF_USDA=14.706
NC_035097.1	15258980	.	T	A	.	.	MAF_USDA=8.824
NC_035097.1	15258996	.	G	A	.	.	MAF_USDA=1.176
NC_035097.1	15258998	.	C	T	.	.	MAF_INRAE=5.0;MAF_USDA=1.639
NC_035097.1	15259053	.	G	A	.	.	MAF_USDA=8.197
NC_035097.1	15259109	.	G	A	.	.	MAF_USDA=5.738
NC_035097.1	15259110	.	G	A	.	.	MAF_USDA=5.738
NC_035097.1	15259273	.	G	C	.	.	MAF_INRAE=3.333;MAF_USDA=8.235
NC_035097.1	15259354	.	A	G	.	.	MAF_USDA=5.738
NC_035097.1	15259364	.	A	G	.	.	MAF_USDA=8.824
NC_035097.1	15259366	.	A	T	.	.	MAF_USDA=7.377
NC_035097.1	15259392	.	A	C	.	.	MAF_INRAE=32.911;MAF_USDA=10.0
NC_035097.1	15259416	.	G	A	.	.	MAF_USDA=2.459
NC_035097.1	15259593	.	G	A	.	.	MAF_INRAE=5.0
NC_035097.1	15259601	.	C	A	.	.	MAF_USDA=1.639
NC_035097.1	15259641	.	T	C	.	.	MAF_INRAE=15.823
NC_035097.1	15259643	.	C	T	.	.	MAF_INRAE=8.333;MAF_USDA=14.118
NC_035097.1	15259806	.	G	A	.	.	MAF_INRAE=32.911;MAF_USDA=10.588
NC_035097.1	15259900	.	A	T	.	.	MAF_INRAE=32.911;MAF_USDA=16.667
NC_035097.1	15259911	.	G	T	.	.	MAF_USDA=3.571
NC_035097.1	15259918	.	T	C	.	.	MAF_USDA=16.667
NC_035097.1	15259946	.	T	C	.	.	MAF_INRAE=38.608;MAF_USDA=42.857
NC_035097.1	15259948	.	A	G	.	.	MAF_INRAE=37.5
NC_035097.1	15259952	.	A	C	.	.	MAF_INRAE=37.5;MAF_USDA=43.452
NC_035097.1	15259960	.	G	T	.	.	MAF_INRAE=37.5;MAF_USDA=42.353
NC_035097.1	15259994	.	G	T	.	.	MAF_USDA=1.639
NC_035097.1	15260016	.	G	C	.	.	MAF_USDA=31.25
NC_035097.1	15260026	.	A	G	.	.	MAF_INRAE=44.304;MAF_USDA=25.0
NC_035097.1	15260132	.	A	G	.	.	MAF_INRAE=13.333
NC_035097.1	15260161	.	C	T	.	.	MAF_INRAE=25.0;MAF_USDA=35.294
NC_035097.1	15260162	.	G	A	.	.	MAF_INRAE=34.167;MAF_USDA=11.765
NC_035097.1	15260265	.	C	T	.	.	MAF_INRAE=32.911;MAF_USDA=15.882
NC_035097.1	15260390	.	G	A	.	.	MAF_USDA=1.639
NC_035097.1	15260402	.	T	C	.	.	MAF_INRAE=21.519;MAF_USDA=28.235
NC_035097.1	15260470	.	T	C	.	.	MAF_INRAE=29.114;MAF_USDA=42.353
NC_035097.1	15260579	.	A	C	.	.	MAF_INRAE=21.519;MAF_USDA=4.167
NC_035097.1	15260658	.	A	G	.	.	MAF_USDA=9.836
NC_035097.1	15260670	.	G	T	.	.	MAF_USDA=9.836
NC_035097.1	15260785	.	A	G	.	.	MAF_USDA=9.016
NC_035097.1	15260787	.	A	G	.	.	MAF_USDA=9.016
NC_035097.1	15260814	.	A	G	.	.	MAF_USDA=6.557
NC_035097.1	15260866	.	G	A	.	.	MAF_INRAE=42.405;MAF_USDA=7.647
NC_035097.1	15260893	.	G	C	.	.	MAF_INRAE=25.0;MAF_USDA=8.824
NC_035097.1	15260896	.	C	G	.	.	MAF_INRAE=25.0;MAF_USDA=9.412
NC_035097.1	15260897	.	G	A	.	.	MAF_INRAE=42.405;MAF_USDA=8.824
NC_035097.1	15260948	.	T	C	.	.	MAF_USDA=9.836
NC_035097.1	15260986	.	T	C	.	.	MAF_INRAE=36.709;MAF_USDA=47.059
NC_035097.1	15261043	.	C	T	.	.	MAF_USDA=5.738
NC_035097.1	15261124	.	T	C	.	.	MAF_INRAE=5.0;MAF_USDA=14.706
NC_035097.1	15261201	.	A	G	.	.	MAF_INRAE=13.924;MAF_USDA=6.471
NC_035097.1	15261344	.	C	T	.	.	MAF_INRAE=21.053
NC_035097.1	15261379	.	T	C	.	.	MAF_INRAE=22.785;MAF_USDA=37.647
NC_035097.1	15261391	.	A	C	.	.	MAF_INRAE=40.506;MAF_USDA=11.765
NC_035097.1	15261435	.	C	T	.	.	MAF_USDA=2.459
NC_035097.1	15261539	.	T	G	.	.	MAF_INRAE=5.263;MAF_USDA=18.75
NC_035097.1	15261597	.	T	A	.	.	MAF_INRAE=46.835;MAF_USDA=37.647
NC_035097.1	15261632	.	T	A	.	.	MAF_INRAE=24.167
NC_035097.1	15261642	.	G	A	.	.	MAF_USDA=16.667
NC_035097.1	15261790	.	C	T	.	.	MAF_USDA=6.471
NC_035097.1	15261846	.	A	G	.	.	MAF_INRAE=40.506;MAF_USDA=23.529
NC_035097.1	15261861	.	G	A	.	.	MAF_INRAE=15.833;MAF_USDA=5.294
NC_035097.1	15261916	.	G	A	.	.	MAF_USDA=2.459
NC_035097.1	15262369	.	T	C	.	.	MAF_USDA=5.738
NC_035097.1	15262471	.	C	T	.	.	MAF_INRAE=5.263;MAF_USDA=7.059
NC_035097.1	15262563	.	A	C	.	.	MAF_USDA=1.176
NC_035097.1	15262602	.	G	T	.	.	MAF_USDA=1.639
NC_035097.1	15262635	.	C	T	.	.	MAF_INRAE=17.089;MAF_USDA=4.706
NC_035097.1	15262638	.	A	C	.	.	MAF_USDA=2.459
NC_035097.1	15262995	.	A	C	.	.	MAF_INRAE=17.089;MAF_USDA=5.294
NC_035097.1	15263074	.	A	G	.	.	MAF_INRAE=16.667
NC_035097.1	15263158	.	A	G	.	.	MAF_INRAE=39.873;MAF_USDA=39.412
NC_035097.1	15263377	.	A	G	.	.	MAF_INRAE=39.873;MAF_USDA=26.471
NC_035097.1	15263389	.	T	G	.	.	MAF_INRAE=17.089;MAF_USDA=5.294
NC_035097.1	15263403	.	C	T	.	.	MAF_INRAE=17.089;MAF_USDA=10.0
NC_035097.1	15263465	.	C	T	.	.	MAF_USDA=4.098
NC_035097.1	15263476	.	C	T	.	.	MAF_USDA=5.738
NC_035097.1	15263482	.	A	C	.	.	MAF_USDA=2.459
NC_035097.1	15263626	.	C	T	.	.	MAF_USDA=5.738
NC_035097.1	15263816	.	A	T	.	.	MAF_INRAE=18.354
NC_035097.1	15263893	.	T	C	.	.	MAF_INRAE=18.987
NC_035097.1	15263898	.	T	G	.	.	MAF_INRAE=5.263
NC_035097.1	15264123	.	C	G	.	.	MAF_INRAE=5.0;MAF_USDA=6.522
NC_035097.1	15264250	.	C	A	.	.	MAF_INRAE=39.241
NC_035097.1	15264251	.	A	T	.	.	MAF_INRAE=34.167
NC_035097.1	15264410	.	G	A	.	.	MAF_INRAE=40.506;MAF_USDA=25.882
NC_035097.1	15264478	.	T	A	.	.	MAF_INRAE=40.506;MAF_USDA=25.294
NC_035097.1	15264484	.	T	G	.	.	MAF_INRAE=5.0;MAF_USDA=2.353
NC_035097.1	15264529	.	T	C	.	.	MAF_INRAE=40.506;MAF_USDA=25.294
NC_035097.1	15264565	.	G	A	.	.	MAF_INRAE=5.263;MAF_USDA=8.235
NC_035097.1	15264775	.	A	C	.	.	MAF_USDA=12.941
NC_035097.1	15264826	.	T	C	.	.	MAF_INRAE=18.987;MAF_USDA=32.143
NC_035097.1	15264922	.	A	T	.	.	MAF_INRAE=5.263;MAF_USDA=13.529
NC_035097.1	15264931	.	C	T	.	.	MAF_INRAE=5.263;MAF_USDA=7.647
NC_035097.1	15265063	.	T	C	.	.	MAF_INRAE=18.987;MAF_USDA=18.235
NC_035097.1	15265066	.	A	G	.	.	MAF_INRAE=17.5;MAF_USDA=3.279
NC_035097.1	15265082	.	A	T	.	.	MAF_USDA=3.279
NC_035097.1	15265328	.	G	A	.	.	MAF_USDA=4.167
NC_035097.1	15265329	.	A	C	.	.	MAF_USDA=2.5
NC_035097.1	15265342	.	G	T	.	.	MAF_USDA=4.167
NC_035097.1	15265348	.	T	C	.	.	MAF_USDA=4.167
NC_035097.1	15265374	.	G	T	.	.	MAF_INRAE=26.316;MAF_USDA=31.25
NC_035097.1	15265435	.	T	G	.	.	MAF_USDA=16.667
NC_035097.1	15265519	.	C	A	.	.	MAF_USDA=16.667
NC_035097.1	15265564	.	T	C	.	.	MAF_INRAE=18.987;MAF_USDA=23.529
NC_035097.1	15265565	.	G	T	.	.	MAF_INRAE=16.667;MAF_USDA=23.529
NC_035097.1	15265869	.	T	A,G	.	.	MAF_INRAE=15.833;MAF_USDA=8.333
NC_035097.1	15265870	.	A	G	.	.	MAF_USDA=8.333
NC_035097.1	15265879	.	A	G	.	.	MAF_INRAE=40.506;MAF_USDA=39.412
NC_035097.1	15265995	.	G	C	.	.	MAF_USDA=16.667
NC_035097.1	15266183	.	C	T	.	.	MAF_USDA=1.639
NC_035097.1	15266210	.	C	T	.	.	MAF_USDA=14.706
NC_035097.1	15266226	.	G	A	.	.	MAF_USDA=18.75
NC_035097.1	15266349	.	G	A	.	.	MAF_USDA=12.941
NC_035097.1	15266408	.	A	C	.	.	MAF_USDA=4.918
NC_035097.1	15266482	.	T	C	.	.	MAF_INRAE=18.987;MAF_USDA=18.235
NC_035097.1	15266560	.	A	C	.	.	MAF_USDA=3.279
NC_035097.1	15266568	.	C	A	.	.	MAF_INRAE=5.263;MAF_USDA=27.647
NC_035097.1	15266681	.	A	G	.	.	MAF_INRAE=18.987;MAF_USDA=18.235
NC_035097.1	15266747	.	T	C	.	.	MAF_USDA=6.557
NC_035097.1	15266808	.	G	T	.	.	MAF_INRAE=2.532;MAF_USDA=1.667
NC_035097.1	15267065	.	C	A	.	.	MAF_USDA=2.459
NC_035097.1	15267101	.	G	A	.	.	MAF_INRAE=20.886;MAF_USDA=2.459
NC_035097.1	15267128	.	T	C	.	.	MAF_USDA=3.279
NC_035097.1	15267275	.	G	C	.	.	MAF_USDA=5.738
NC_035097.1	15267304	.	C	T	.	.	MAF_INRAE=40.506;MAF_USDA=26.471
NC_035097.1	15267343	.	A	G	.	.	MAF_INRAE=6.962;MAF_USDA=1.639
NC_035097.1	15267576	.	A	G	.	.	MAF_INRAE=17.089;MAF_USDA=11.765
NC_035097.1	15267705	.	G	T	.	.	MAF_USDA=27.647
NC_035097.1	15267835	.	C	A	.	.	MAF_INRAE=25.316;MAF_USDA=40.0
NC_035097.1	15267843	.	G	A	.	.	MAF_USDA=1.639
NC_035097.1	15267846	.	G	T	.	.	MAF_USDA=1.639
NC_035097.1	15267885	.	C	T	.	.	MAF_INRAE=5.263;MAF_USDA=20.588
NC_035097.1	15267989	.	C	A	.	.	MAF_INRAE=5.263
NC_035097.1	15268032	.	T	G	.	.	MAF_INRAE=15.833;MAF_USDA=8.333
NC_035097.1	15268034	.	A	G	.	.	MAF_INRAE=15.833;MAF_USDA=8.333
NC_035097.1	15268036	.	A	T	.	.	MAF_INRAE=15.833;MAF_USDA=8.333
NC_035097.1	15268053	.	C	G	.	.	MAF_USDA=8.824
NC_035097.1	15268402	.	C	A	.	.	MAF_USDA=1.639
NC_035097.1	15268407	.	T	C	.	.	MAF_USDA=2.353
NC_035097.1	15268424	.	G	A	.	.	MAF_USDA=1.639
NC_035097.1	15268471	.	A	C	.	.	MAF_INRAE=42.405;MAF_USDA=23.529
NC_035097.1	15268478	.	A	T	.	.	MAF_USDA=3.279
NC_035097.1	15268488	.	C	T	.	.	MAF_INRAE=2.532;MAF_USDA=19.412
NC_035097.1	15268518	.	C	A	.	.	MAF_USDA=4.098
NC_035097.1	15268575	.	A	C	.	.	MAF_INRAE=22.785;MAF_USDA=25.294
NC_035097.1	15268761	.	A	T	.	.	MAF_INRAE=10.526;MAF_USDA=1.639
NC_035097.1	15268762	.	A	T	.	.	MAF_USDA=4.706
NC_035097.1	15268879	.	G	T	.	.	MAF_USDA=6.667
NC_035097.1	15268921	.	G	A	.	.	MAF_USDA=4.918
NC_035097.1	15268993	.	G	A	.	.	MAF_USDA=5.738
NC_035097.1	15269062	.	G	A	.	.	MAF_INRAE=21.667;MAF_USDA=38.824
NC_035097.1	15269066	.	T	C	.	.	MAF_USDA=1.639
NC_035097.1	15269117	.	G	C	.	.	MAF_USDA=5.738
NC_035097.1	15269251	.	G	C	.	.	MAF_USDA=5.738
NC_035097.1	15269273	.	C	T	.	.	MAF_INRAE=37.975;MAF_USDA=33.529
NC_035097.1	15269282	.	G	T	.	.	MAF_INRAE=7.595;MAF_USDA=32.941
NC_035097.1	15269316	.	C	G	.	.	MAF_INRAE=24.051;MAF_USDA=5.882
NC_035097.1	15269364	.	A	T	.	.	MAF_USDA=1.765
NC_035097.1	15269377	.	T	G	.	.	MAF_USDA=1.639
NC_035097.1	15269471	.	G	A	.	.	MAF_USDA=15.574
NC_035097.1	15269580	.	TG	TC	.	.	MAF_USDA=4.167
NC_035097.1	15269602	.	C	A	.	.	MAF_INRAE=16.456
NC_035097.1	15269613	.	G	A	.	.	MAF_INRAE=35.443;MAF_USDA=29.412
NC_035097.1	15269688	.	T	C	.	.	MAF_INRAE=27.5;MAF_USDA=10.0
NC_035097.1	15269813	.	C	G	.	.	MAF_USDA=1.639
NC_035097.1	15269821	.	G	T	.	.	MAF_INRAE=37.342;MAF_USDA=30.588
NC_035097.1	15269974	.	A	T	.	.	MAF_USDA=20.0
NC_035097.1	15269999	.	A	T	.	.	MAF_INRAE=7.595;MAF_USDA=9.412
NC_035097.1	15270007	.	C	T	.	.	MAF_INRAE=10.526;MAF_USDA=1.639
NC_035097.1	15270081	.	T	C	.	.	MAF_USDA=1.639
NC_035097.1	15270229	.	A	T	.	.	MAF_USDA=16.667
NC_035097.1	15270300	.	G	T	.	.	MAF_USDA=6.25
NC_035097.1	15270337	.	A	T	.	.	MAF_INRAE=16.456;MAF_USDA=2.083
NC_035097.1	15270374	.	A	T	.	.	MAF_USDA=1.639
NC_035097.1	15270450	.	G	A	.	.	MAF_INRAE=37.975;MAF_USDA=28.824
NC_035097.1	15270568	.	A	C	.	.	MAF_INRAE=29.114;MAF_USDA=37.059
NC_035097.1	15270571	.	T	C	.	.	MAF_USDA=13.115
NC_035097.1	15270692	.	T	G	.	.	MAF_INRAE=21.667;MAF_USDA=9.412
NC_035097.1	15270755	.	C	A	.	.	MAF_USDA=9.836
NC_035097.1	15270779	.	T	G	.	.	MAF_INRAE=37.975;MAF_USDA=32.353
NC_035097.1	15270817	.	A	G	.	.	MAF_INRAE=37.975;MAF_USDA=32.143
NC_035097.1	15270878	.	T	C	.	.	MAF_USDA=1.639
NC_035097.1	15270886	.	C	T	.	.	MAF_USDA=1.639
NC_035097.1	15270926	.	C	T	.	.	MAF_USDA=4.918
NC_035097.1	15270948	.	G	A	.	.	MAF_USDA=2.459
NC_035097.1	15270958	.	C	T	.	.	MAF_USDA=4.918
NC_035097.1	15270962	.	C	A	.	.	MAF_USDA=1.639
NC_035097.1	15271101	.	C	G	.	.	MAF_USDA=5.882
NC_035097.1	15271237	.	A	G	.	.	MAF_INRAE=37.975;MAF_USDA=27.647
NC_035097.1	15271248	.	C	A	.	.	MAF_USDA=13.529
NC_035097.1	15271249	.	T	G	.	.	MAF_INRAE=7.595;MAF_USDA=5.294
NC_035097.1	15271381	.	C	T	.	.	MAF_INRAE=7.595;MAF_USDA=5.294
NC_035097.1	15271469	.	C	T	.	.	MAF_USDA=18.75
NC_035097.1	15271485	.	A	G	.	.	MAF_INRAE=20.253;MAF_USDA=28.235
NC_035097.1	15271515	.	T	C	.	.	MAF_INRAE=46.667;MAF_USDA=50.0
NC_035097.1	15271659	.	A	C	.	.	MAF_INRAE=3.333;MAF_USDA=20.0
NC_035097.1	15271666	.	A	C	.	.	MAF_INRAE=20.833;MAF_USDA=38.235
NC_035097.1	15271716	.	A	G	.	.	MAF_INRAE=26.667;MAF_USDA=10.588
NC_035097.1	15271760	.	G	A	.	.	MAF_INRAE=3.333;MAF_USDA=8.235
NC_035097.1	15271966	.	C	T	.	.	MAF_INRAE=39.241;MAF_USDA=48.824
NC_035097.1	15272043	.	C	T	.	.	MAF_USDA=19.412
NC_035097.1	15272079	.	T	G	.	.	MAF_USDA=5.738
NC_035097.1	15272199	.	A	C	.	.	MAF_USDA=20.0
NC_035097.1	15272346	.	A	C	.	.	MAF_INRAE=16.456
NC_035097.1	15272549	.	T	G	.	.	MAF_INRAE=16.456
NC_035097.1	15272554	.	A	C	.	.	MAF_USDA=3.529
NC_035097.1	15272580	.	T	C	.	.	MAF_INRAE=15.19;MAF_USDA=22.941
NC_035097.1	15272586	.	C	G	.	.	MAF_INRAE=31.646;MAF_USDA=42.353
NC_035097.1	15272624	.	A	T	.	.	MAF_USDA=4.118
NC_035097.1	15272714	.	C	T	.	.	MAF_USDA=22.941
NC_035097.1	15272754	.	A	C	.	.	MAF_INRAE=15.823
NC_035097.1	15272756	.	T	C	.	.	MAF_USDA=22.941
NC_035097.1	15272821	.	C	A	.	.	MAF_INRAE=16.667;MAF_USDA=1.639
NC_035097.1	15272878	.	C	A	.	.	MAF_USDA=22.941
NC_035097.1	15272920	.	T	A	.	.	MAF_INRAE=26.316;MAF_USDA=2.083
NC_035097.1	15273053	.	A	T	.	.	MAF_USDA=22.941
NC_035097.1	15273074	.	A	T	.	.	MAF_INRAE=22.785;MAF_USDA=19.412
NC_035097.1	15273164	.	A	G	.	.	MAF_USDA=1.176
NC_035097.1	15273174	.	C	G	.	.	MAF_INRAE=3.333;MAF_USDA=7.647
NC_035097.1	15273196	.	A	C	.	.	MAF_INRAE=16.456;MAF_USDA=24.118
NC_035097.1	15273246	.	C	A	.	.	MAF_USDA=2.941
NC_035097.1	15273269	.	C	T	.	.	MAF_INRAE=22.152;MAF_USDA=20.588
NC_035097.1	15273398	.	G	T	.	.	MAF_INRAE=5.263;MAF_USDA=16.667
NC_035097.1	15273409	.	G	A	.	.	MAF_USDA=1.639
NC_035097.1	15273411	.	G	A	.	.	MAF_USDA=23.529
NC_035097.1	15273431	.	T	A	.	.	MAF_INRAE=11.392;MAF_USDA=7.647
NC_035097.1	15273454	.	T	G	.	.	MAF_USDA=23.529
NC_035097.1	15273501	.	T	G	.	.	MAF_INRAE=16.456;MAF_USDA=24.706
NC_035097.1	15273628	.	G	T	.	.	MAF_INRAE=36.842;MAF_USDA=18.824
NC_035097.1	15273630	.	T	A	.	.	MAF_INRAE=5.263;MAF_USDA=7.059
NC_035097.1	15273637	.	C	G	.	.	MAF_INRAE=10.526
NC_035097.1	15273642	.	A	G	.	.	MAF_INRAE=16.667;MAF_USDA=8.333
NC_035097.1	15273644	.	C	T	.	.	MAF_USDA=5.738
NC_035097.1	15273658	.	C	T	.	.	MAF_INRAE=34.177;MAF_USDA=5.882
NC_035097.1	15273686	.	A	C	.	.	MAF_INRAE=22.152;MAF_USDA=20.833
NC_035097.1	15273728	.	G	A	.	.	MAF_INRAE=22.785;MAF_USDA=18.824
NC_035097.1	15273774	.	T	C	.	.	MAF_INRAE=21.519;MAF_USDA=28.235
NC_035097.1	15273793	.	T	C	.	.	MAF_INRAE=21.519;MAF_USDA=28.235
NC_035097.1	15273927	.	C	T	.	.	MAF_USDA=21.176
NC_035097.1	15273966	.	A	G	.	.	MAF_INRAE=11.392;MAF_USDA=10.588
NC_035097.1	15274102	.	C	G	.	.	MAF_INRAE=44.937;MAF_USDA=41.176
NC_035097.1	15274125	.	A	G	.	.	MAF_INRAE=22.785;MAF_USDA=28.235
NC_035097.1	15274132	.	G	T	.	.	MAF_USDA=4.118
NC_035097.1	15274135	.	C	T	.	.	MAF_USDA=5.882
NC_035097.1	15274155	.	A	G	.	.	MAF_USDA=1.639
NC_035097.1	15274162	.	A	T	.	.	MAF_USDA=1.667
NC_035097.1	15274165	.	A	C	.	.	MAF_USDA=2.5
NC_035097.1	15274169	.	T	A	.	.	MAF_USDA=1.667
NC_035097.1	15274218	.	C	A	.	.	MAF_INRAE=5.263;MAF_USDA=18.75
NC_035097.1	15274628	.	G	A	.	.	MAF_USDA=6.25
NC_035097.1	15274631	.	G	C	.	.	MAF_USDA=3.333
NC_035097.1	15274678	.	C	T	.	.	MAF_USDA=33.333
NC_035097.1	15274743	.	G	A	.	.	MAF_INRAE=4.167;MAF_USDA=4.098
NC_035097.1	15274752	.	T	A	.	.	MAF_INRAE=7.5;MAF_USDA=2.941
NC_035097.1	15274782	.	G	A	.	.	MAF_INRAE=5.263;MAF_USDA=16.667
NC_035097.1	15274862	.	G	A	.	.	MAF_USDA=1.667
NC_035097.1	15275056	.	T	A	.	.	MAF_INRAE=28.481;MAF_USDA=44.706
NC_035097.1	15275078	.	T	A	.	.	MAF_USDA=3.529
NC_035097.1	15275079	.	A	C	.	.	MAF_USDA=4.118
NC_035097.1	15275135	.	A	T	.	.	MAF_USDA=3.529
NC_035097.1	15275157	.	C	G	.	.	MAF_USDA=31.25
NC_035097.1	15275177	.	G	C	.	.	MAF_INRAE=5.263;MAF_USDA=16.667
NC_035097.1	15275235	.	G	A	.	.	MAF_USDA=3.529
NC_035097.1	15275264	.	T	C	.	.	MAF_INRAE=45.57;MAF_USDA=40.588
NC_035097.1	15275293	.	A	T	.	.	MAF_INRAE=45.57;MAF_USDA=36.471
NC_035097.1	15275349	.	C	T	.	.	MAF_INRAE=21.053;MAF_USDA=4.706
NC_035097.1	15275377	.	G	C	.	.	MAF_USDA=3.279
NC_035097.1	15275438	.	T	C	.	.	MAF_INRAE=3.333;MAF_USDA=13.529
NC_035097.1	15275468	.	T	C	.	.	MAF_INRAE=24.051;MAF_USDA=27.059
NC_035097.1	15275483	.	T	A	.	.	MAF_USDA=1.639
NC_035097.1	15275493	.	C	T	.	.	MAF_USDA=2.941
NC_035097.1	15275537	.	A	G	.	.	MAF_INRAE=7.5;MAF_USDA=6.471
NC_035097.1	15275562	.	G	A	.	.	MAF_INRAE=9.494;MAF_USDA=13.529
NC_035097.1	15275579	.	A	C	.	.	MAF_USDA=3.279
NC_035097.1	15275601	.	C	A	.	.	MAF_INRAE=43.671;MAF_USDA=41.765
NC_035097.1	15275721	.	G	A	.	.	MAF_USDA=2.459
NC_035097.1	15275764	.	G	T	.	.	MAF_INRAE=21.519;MAF_USDA=12.353
NC_035097.1	15275797	.	T	C	.	.	MAF_INRAE=21.053;MAF_USDA=4.118
NC_035097.1	15275806	.	G	A	.	.	MAF_INRAE=1.667;MAF_USDA=1.639
NC_035097.1	15275820	.	A	G	.	.	MAF_INRAE=11.392;MAF_USDA=7.059
NC_035097.1	15275895	.	C	T	.	.	MAF_INRAE=25.316;MAF_USDA=15.294
NC_035097.1	15275964	.	T	C	.	.	MAF_INRAE=35.443;MAF_USDA=27.647
NC_035097.1	15275966	.	C	T	.	.	MAF_USDA=2.459
NC_035097.1	15276202	.	A	C	.	.	MAF_INRAE=19.167;MAF_USDA=12.353
NC_035097.1	15276228	.	C	T	.	.	MAF_INRAE=10.526;MAF_USDA=2.353
NC_035097.1	15276294	.	C	A	.	.	MAF_USDA=3.529
NC_035097.1	15276470	.	A	C	.	.	MAF_INRAE=4.167;MAF_USDA=4.167
NC_035097.1	15276643	.	C	T	.	.	MAF_INRAE=15.789;MAF_USDA=34.118
NC_035097.1	15276669	.	G	T	.	.	MAF_INRAE=36.076;MAF_USDA=23.529
NC_035097.1	15276702	.	G	A	.	.	MAF_USDA=1.639
NC_035097.1	15276864	.	A	G	.	.	MAF_INRAE=5.0;MAF_USDA=5.294
NC_035097.1	15276912	.	C	T	.	.	MAF_INRAE=22.152;MAF_USDA=15.882
NC_035097.1	15276969	.	G	A	.	.	MAF_INRAE=11.392;MAF_USDA=7.059
NC_035097.1	15277156	.	G	A	.	.	MAF_INRAE=21.053;MAF_USDA=4.118
NC_035097.1	15277241	.	C	A	.	.	MAF_INRAE=9.494;MAF_USDA=7.059
NC_035097.1	15277357	.	C	T	.	.	MAF_INRAE=35.443;MAF_USDA=25.882
NC_035097.1	15277371	.	G	A	.	.	MAF_INRAE=25.0;MAF_USDA=9.016
NC_035097.1	15277405	.	T	C	.	.	MAF_INRAE=9.494;MAF_USDA=7.059
NC_035097.1	15277433	.	C	T	.	.	MAF_INRAE=9.494;MAF_USDA=12.5
NC_035097.1	15277443	.	T	C	.	.	MAF_INRAE=43.671;MAF_USDA=40.0
NC_035097.1	15277486	.	C	T	.	.	MAF_INRAE=21.053;MAF_USDA=4.118
NC_035097.1	15277513	.	T	A	.	.	MAF_USDA=1.639
NC_035097.1	15277537	.	T	G	.	.	MAF_USDA=2.353
NC_035097.1	15277571	.	C	T	.	.	MAF_USDA=1.639
NC_035097.1	15277573	.	T	C	.	.	MAF_INRAE=21.519;MAF_USDA=14.754
NC_035097.1	15277758	.	C	T	.	.	MAF_INRAE=25.949;MAF_USDA=44.118
NC_035097.1	15277799	.	T	G	.	.	MAF_USDA=2.459
NC_035097.1	15277807	.	C	A	.	.	MAF_INRAE=10.526;MAF_USDA=6.25
NC_035097.1	15277874	.	G	A	.	.	MAF_INRAE=5.0;MAF_USDA=2.941
NC_035097.1	15277888	.	A	G	.	.	MAF_INRAE=47.468;MAF_USDA=36.471
NC_035097.1	15277932	.	C	T	.	.	MAF_INRAE=5.0;MAF_USDA=2.941
NC_035097.1	15278125	.	G	A	.	.	MAF_USDA=1.639
NC_035097.1	15278226	.	A	T	.	.	MAF_INRAE=21.519;MAF_USDA=20.588
NC_035097.1	15278250	.	A	G	.	.	MAF_INRAE=5.0;MAF_USDA=1.765
NC_035097.1	15278301	.	T	C	.	.	MAF_INRAE=3.333;MAF_USDA=21.176
NC_035097.1	15278510	.	G	A	.	.	MAF_USDA=1.639
NC_035097.1	15278628	.	C	A	.	.	MAF_INRAE=16.667;MAF_USDA=2.459
NC_035097.1	15278651	.	T	C	.	.	MAF_USDA=1.639
NC_035097.1	15278697	.	A	G	.	.	MAF_INRAE=39.241;MAF_USDA=45.882
NC_035097.1	15278790	.	T	C	.	.	MAF_INRAE=25.949;MAF_USDA=46.471
NC_035097.1	15278811	.	A	G	.	.	MAF_INRAE=11.392;MAF_USDA=10.588
NC_035097.1	15278822	.	G	A	.	.	MAF_USDA=1.639
NC_035097.1	15278840	.	T	A	.	.	MAF_USDA=4.918
NC_035097.1	15278864	.	G	A	.	.	MAF_INRAE=4.43;MAF_USDA=22.917
NC_035097.1	15278867	.	C	G	.	.	MAF_INRAE=3.333;MAF_USDA=22.917
NC_035097.1	15278869	.	C	T	.	.	MAF_INRAE=3.333;MAF_USDA=22.917
NC_035097.1	15278870	.	A	G	.	.	MAF_INRAE=3.333;MAF_USDA=22.917
NC_035097.1	15278874	.	T	G	.	.	MAF_INRAE=3.333;MAF_USDA=22.917
NC_035097.1	15278971	.	T	G	.	.	MAF_USDA=21.311
NC_035097.1	15278981	.	A	G	.	.	MAF_INRAE=39.873;MAF_USDA=40.0
NC_035097.1	15279014	.	T	C	.	.	MAF_USDA=1.765
NC_035097.1	15279024	.	G	A	.	.	MAF_USDA=6.25
NC_035097.1	15279027	.	A	G	.	.	MAF_INRAE=26.582;MAF_USDA=19.412
NC_035097.1	15279131	.	G	T	.	.	MAF_INRAE=2.5;MAF_USDA=3.279
NC_035097.1	15279243	.	C	T	.	.	MAF_USDA=2.941
NC_035097.1	15279444	.	T	C	.	.	MAF_INRAE=12.658;MAF_USDA=12.295
NC_035097.1	15279632	.	C	T	.	.	MAF_USDA=1.639
NC_035097.1	15279677	.	T	A	.	.	MAF_INRAE=26.667;MAF_USDA=11.475
NC_035097.1	15279688	.	A	C	.	.	MAF_INRAE=10.526
NC_035097.1	15279724	.	T	C	.	.	MAF_INRAE=23.418;MAF_USDA=39.583
NC_035097.1	15279725	.	C	G	.	.	MAF_INRAE=11.392;MAF_USDA=20.833
NC_035097.1	15279761	.	A	T	.	.	MAF_INRAE=12.658;MAF_USDA=12.295
NC_035097.1	15279802	.	T	G	.	.	MAF_INRAE=12.658;MAF_USDA=12.295
NC_035097.1	15279993	.	C	A	.	.	MAF_USDA=1.639
NC_035097.1	15280039	.	G	T	.	.	MAF_INRAE=23.418;MAF_USDA=40.588
NC_035097.1	15280116	.	C	A	.	.	MAF_INRAE=20.886;MAF_USDA=37.5
NC_035097.1	15280203	.	C	A	.	.	MAF_USDA=3.279
NC_035097.1	15280243	.	G	C	.	.	MAF_USDA=1.639
NC_035097.1	15280293	.	C	A	.	.	MAF_INRAE=3.333;MAF_USDA=6.471
NC_035097.1	15280336	.	C	A	.	.	MAF_INRAE=5.263;MAF_USDA=28.824
NC_035097.1	15280403	.	T	G	.	.	MAF_INRAE=34.81;MAF_USDA=38.235
NC_035097.1	15280414	.	C	A	.	.	MAF_INRAE=12.658;MAF_USDA=22.131
NC_035097.1	15280446	.	T	G	.	.	MAF_INRAE=34.81;MAF_USDA=26.471
NC_035097.1	15280623	.	C	A	.	.	MAF_USDA=13.529
NC_035097.1	15280720	.	C	A	.	.	MAF_INRAE=22.152;MAF_USDA=11.176
NC_035097.1	15280785	.	A	G	.	.	MAF_INRAE=22.152;MAF_USDA=11.765
NC_035097.1	15280964	.	G	A	.	.	MAF_INRAE=34.81;MAF_USDA=39.412
NC_035097.1	15281127	.	T	C	.	.	MAF_INRAE=22.152;MAF_USDA=17.059
NC_035097.1	15281139	.	C	T	.	.	MAF_USDA=6.557
NC_035097.1	15281170	.	C	G	.	.	MAF_INRAE=34.81;MAF_USDA=26.471
NC_035097.1	15281195	.	C	G	.	.	MAF_INRAE=49.367;MAF_USDA=36.471
NC_035097.1	15281348	.	G	A	.	.	MAF_USDA=6.25
NC_035097.1	15281419	.	G	T	.	.	MAF_USDA=1.639
NC_035097.1	15281438	.	T	A	.	.	MAF_USDA=2.459
NC_035097.1	15281591	.	A	T	.	.	MAF_INRAE=35.443;MAF_USDA=27.647
NC_035097.1	15281596	.	C	T	.	.	MAF_INRAE=22.152;MAF_USDA=11.176
NC_035097.1	15281683	.	T	G	.	.	MAF_USDA=2.353
NC_035097.1	15281693	.	G	A	.	.	MAF_INRAE=48.101;MAF_USDA=44.118
NC_035097.1	15281793	.	A	G	.	.	MAF_USDA=6.557
NC_035097.1	15281849	.	C	T	.	.	MAF_INRAE=35.443;MAF_USDA=26.471
NC_035097.1	15281908	.	C	T	.	.	MAF_INRAE=25.0;MAF_USDA=9.016
NC_035097.1	15281941	.	A	G	.	.	MAF_USDA=35.294
NC_035097.1	15281989	.	C	T	.	.	MAF_INRAE=16.667;MAF_USDA=4.706
NC_035097.1	15282036	.	T	G	.	.	MAF_INRAE=48.101;MAF_USDA=48.824
NC_035097.1	15282048	.	A	C	.	.	MAF_INRAE=28.333
NC_035097.1	15282062	.	T	G	.	.	MAF_INRAE=3.333
NC_035097.1	15282070	.	A	C	.	.	MAF_INRAE=3.333
NC_035097.1	15282098	.	A	T	.	.	MAF_INRAE=3.333
NC_035097.1	15282124	.	T	A	.	.	MAF_INRAE=9.167
NC_035097.1	15282130	.	A	C	.	.	MAF_INRAE=9.167
NC_035097.1	15282170	.	T	G	.	.	MAF_INRAE=9.167
NC_035097.1	15282210	.	T	A	.	.	MAF_INRAE=15.833
NC_035097.1	15282222	.	C	G	.	.	MAF_INRAE=23.333
NC_035097.1	15282282	.	A	T	.	.	MAF_INRAE=6.667
NC_035097.1	15282283	.	A	C	.	.	MAF_INRAE=42.5
NC_035097.1	15282284	.	C	T	.	.	MAF_INRAE=42.5
NC_035097.1	15282305	.	A	T	.	.	MAF_INRAE=35.0
NC_035097.1	15282324	.	C	T	.	.	MAF_USDA=2.459
NC_035097.1	15282338	.	G	A	.	.	MAF_INRAE=29.167
NC_035097.1	15282343	.	C	T	.	.	MAF_INRAE=5.833;MAF_USDA=16.667
NC_035097.1	15282365	.	G	A	.	.	MAF_INRAE=16.667
NC_035097.1	15282401	.	A	C	.	.	MAF_INRAE=6.667;MAF_USDA=10.417
NC_035097.1	15282409	.	G	T	.	.	MAF_INRAE=2.5
NC_035097.1	15282410	.	A	G	.	.	MAF_INRAE=30.0;MAF_USDA=32.941
NC_035097.1	15282425	.	G	T	.	.	MAF_USDA=1.639
NC_035097.1	15282562	.	T	C	.	.	MAF_INRAE=25.949;MAF_USDA=24.706
NC_035097.1	15282609	.	C	A	.	.	MAF_USDA=4.706
NC_035097.1	15282683	.	T	G	.	.	MAF_USDA=1.639
NC_035097.1	15282760	.	C	T	.	.	MAF_INRAE=25.316;MAF_USDA=38.095
NC_035097.1	15282766	.	C	T	.	.	MAF_USDA=6.667
NC_035097.1	15282853	.	A	G	.	.	MAF_USDA=8.197
NC_035097.1	15282856	.	G	A	.	.	MAF_INRAE=27.848;MAF_USDA=6.471
NC_035097.1	15282889	.	A	C	.	.	MAF_INRAE=2.532;MAF_USDA=10.588
NC_035097.1	15282892	.	C	T	.	.	MAF_USDA=1.639
NC_035097.1	15283122	.	C	A	.	.	MAF_USDA=2.459
NC_035097.1	15283193	.	G	A	.	.	MAF_INRAE=12.658;MAF_USDA=8.824
NC_035097.1	15283340	.	G	C	.	.	MAF_INRAE=2.5;MAF_USDA=19.412
NC_035097.1	15283382	.	C	T	.	.	MAF_USDA=9.836
NC_035097.1	15283423	.	A	C	.	.	MAF_USDA=1.639
NC_035097.1	15283493	.	T	G	.	.	MAF_INRAE=2.5;MAF_USDA=1.639
NC_035097.1	15283566	.	T	G	.	.	MAF_INRAE=21.053;MAF_USDA=11.176
NC_035097.1	15284681	.	C	T	.	.	MAF_USDA=16.667
NC_035097.1	15284737	.	G	T	.	.	MAF_USDA=10.417
NC_035097.1	15284856	.	A	C	.	.	MAF_INRAE=47.5;MAF_USDA=34.706
NC_035097.1	15284880	.	T	G	.	.	MAF_USDA=1.639
NC_035097.1	15285094	.	T	C	.	.	MAF_INRAE=2.5;MAF_USDA=18.824
NC_035097.1	15285142	.	G	A	.	.	MAF_INRAE=2.5;MAF_USDA=18.235
NC_035097.1	15285163	.	T	C	.	.	MAF_INRAE=2.5;MAF_USDA=18.235
NC_035097.1	15285323	.	A	G	.	.	MAF_USDA=4.918
NC_035097.1	15285384	.	C	A	.	.	MAF_INRAE=1.667
NC_035097.1	15285696	.	C	T	.	.	MAF_USDA=3.529
NC_035097.1	15285736	.	T	G	.	.	MAF_USDA=2.459
NC_035097.1	15285813	.	A	C	.	.	MAF_INRAE=24.684;MAF_USDA=17.647
NC_035097.1	15285968	.	T	A	.	.	MAF_INRAE=2.5;MAF_USDA=1.639
NC_035097.1	15286088	.	C	T	.	.	MAF_USDA=3.529
NC_035097.1	15286093	.	A	C	.	.	MAF_INRAE=8.861
NC_035097.1	15286212	.	T	C	.	.	MAF_USDA=2.459
NC_035097.1	15286237	.	T	C	.	.	MAF_INRAE=2.5;MAF_USDA=3.279
NC_035097.1	15286277	.	C	T	.	.	MAF_INRAE=2.5;MAF_USDA=2.459
NC_035097.1	15286412	.	T	C	.	.	MAF_INRAE=12.658;MAF_USDA=8.824
NC_035097.1	15286455	.	T	G	.	.	MAF_INRAE=12.658;MAF_USDA=10.0
NC_035097.1	15286635	.	G	A	.	.	MAF_USDA=8.197
NC_035097.1	15286693	.	G	T	.	.	MAF_USDA=1.639
NC_035097.1	15286743	.	G	A	.	.	MAF_INRAE=20.886;MAF_USDA=11.176
NC_035097.1	15286874	.	C	T	.	.	MAF_USDA=2.941
NC_035097.1	15286923	.	T	A	.	.	MAF_INRAE=4.43;MAF_USDA=15.882
NC_035097.1	15286960	.	C	T	.	.	MAF_INRAE=13.291;MAF_USDA=9.016
NC_035097.1	15287009	.	C	T	.	.	MAF_USDA=1.639
NC_035097.1	15287012	.	T	C	.	.	MAF_USDA=1.639
NC_035097.1	15287024	.	C	T	.	.	MAF_USDA=11.475
NC_035097.1	15287077	.	T	C	.	.	MAF_INRAE=12.025;MAF_USDA=9.016
NC_035097.1	15287087	.	A	C	.	.	MAF_INRAE=5.696;MAF_USDA=18.824
NC_035097.1	15287190	.	A	T	.	.	MAF_INRAE=39.241;MAF_USDA=31.176
NC_035097.1	15287205	.	T	G	.	.	MAF_INRAE=21.667;MAF_USDA=9.836
NC_035097.1	15287237	.	G	A	.	.	MAF_USDA=5.738
NC_035097.1	15287296	.	T	C	.	.	MAF_USDA=7.647
NC_035097.1	15287309	.	C	A	.	.	MAF_INRAE=2.5;MAF_USDA=2.459
NC_035097.1	15287409	.	C	A	.	.	MAF_USDA=11.475
NC_035097.1	15287513	.	T	C	.	.	MAF_INRAE=2.532;MAF_USDA=10.0
NC_035097.1	15287522	.	G	C	.	.	MAF_INRAE=2.532;MAF_USDA=10.0
NC_035097.1	15287541	.	A	G	.	.	MAF_USDA=2.941
NC_035097.1	15287547	.	C	A	.	.	MAF_INRAE=34.81;MAF_USDA=30.0
NC_035097.1	15287559	.	C	T	.	.	MAF_USDA=14.118
NC_035097.1	15287634	.	G	A	.	.	MAF_INRAE=13.291;MAF_USDA=8.197
NC_035097.1	15287707	.	T	G	.	.	MAF_INRAE=3.333;MAF_USDA=6.548
NC_035097.1	15287763	.	A	G	.	.	MAF_INRAE=3.333;MAF_USDA=6.471
NC_035097.1	15287777	.	C	T	.	.	MAF_USDA=10.0
NC_035097.1	15287828	.	G	A	.	.	MAF_INRAE=10.759;MAF_USDA=11.765
NC_035097.1	15287848	.	C	T	.	.	MAF_USDA=12.295
NC_035097.1	15287875	.	G	T	.	.	MAF_USDA=12.295
NC_035097.1	15287954	.	T	C	.	.	MAF_INRAE=26.667;MAF_USDA=29.167
NC_035097.1	15287986	.	C	A	.	.	MAF_USDA=14.754
NC_035097.1	15288065	.	G	C	.	.	MAF_INRAE=6.667;MAF_USDA=2.941
NC_035097.1	15288096	.	G	T	.	.	MAF_INRAE=29.747;MAF_USDA=24.118
NC_035097.1	15288098	.	A	C	.	.	MAF_USDA=2.459
NC_035097.1	15288129	.	T	C	.	.	MAF_INRAE=2.5;MAF_USDA=4.918
NC_035097.1	15288152	.	A	G	.	.	MAF_INRAE=29.167
NC_035097.1	15288155	.	C	G	.	.	MAF_USDA=16.667
NC_035097.1	15288157	.	A	T	.	.	MAF_USDA=16.667
NC_035097.1	15288159	.	A	G	.	.	MAF_INRAE=29.167;MAF_USDA=16.667
NC_035097.1	15288329	.	G	A	.	.	MAF_INRAE=13.333;MAF_USDA=8.333
NC_035097.1	15288331	.	A	G	.	.	MAF_INRAE=36.667;MAF_USDA=34.118
NC_035097.1	15288353	.	T	G	.	.	MAF_INRAE=22.152;MAF_USDA=10.588
NC_035097.1	15288354	.	G	T	.	.	MAF_USDA=14.706
NC_035097.1	15288366	.	G	A	.	.	MAF_USDA=2.083
NC_035097.1	15288391	.	C	T	.	.	MAF_INRAE=21.053;MAF_USDA=10.588
NC_035097.1	15288486	.	C	A	.	.	MAF_INRAE=22.152;MAF_USDA=11.176
NC_035097.1	15288529	.	T	A	.	.	MAF_USDA=1.639
NC_035097.1	15288686	.	T	C	.	.	MAF_USDA=2.941
NC_035097.1	15288936	.	A	G	.	.	MAF_USDA=6.25
NC_035097.1	15288940	.	G	T	.	.	MAF_INRAE=45.57;MAF_USDA=39.412
NC_035097.1	15288942	.	A	G	.	.	MAF_INRAE=46.667;MAF_USDA=39.412
NC_035097.1	15289060	.	C	T	.	.	MAF_INRAE=21.053;MAF_USDA=4.118
NC_035097.1	15289145	.	G	A	.	.	MAF_INRAE=7.5;MAF_USDA=4.098
NC_035097.1	15289193	.	A	T	.	.	MAF_USDA=5.294
NC_035097.1	15289267	.	A	T	.	.	MAF_INRAE=28.481;MAF_USDA=47.917
NC_035097.1	15289371	.	C	A	.	.	MAF_USDA=1.639
NC_035097.1	15289401	.	C	T	.	.	MAF_INRAE=10.833;MAF_USDA=9.412
NC_035097.1	15289430	.	G	T	.	.	MAF_USDA=1.639
NC_035097.1	15289467	.	G	T	.	.	MAF_USDA=4.118
NC_035097.1	15289468	.	T	C	.	.	MAF_INRAE=19.62;MAF_USDA=8.333
NC_035097.1	15289496	.	T	G	.	.	MAF_INRAE=15.789
NC_035097.1	15289504	.	G	A	.	.	MAF_USDA=1.639
NC_035097.1	15289506	.	T	G	.	.	MAF_INRAE=10.759;MAF_USDA=20.833
NC_035097.1	15289508	.	T	C	.	.	MAF_INRAE=12.5;MAF_USDA=11.176
NC_035097.1	15289662	.	T	G	.	.	MAF_USDA=1.639
NC_035097.1	15289670	.	A	T	.	.	MAF_USDA=2.459
NC_035097.1	15289709	.	T	C	.	.	MAF_INRAE=21.053;MAF_USDA=10.0
NC_035097.1	15289721	.	A	C	.	.	MAF_USDA=4.118
NC_035097.1	15289731	.	C	G	.	.	MAF_INRAE=15.789;MAF_USDA=2.083
NC_035097.1	15289841	.	A	G	.	.	MAF_INRAE=42.105;MAF_USDA=37.5
NC_035097.1	15289856	.	C	G	.	.	MAF_USDA=2.083
NC_035097.1	15289948	.	G	T	.	.	MAF_INRAE=12.658;MAF_USDA=13.115
NC_035097.1	15289956	.	T	G	.	.	MAF_INRAE=10.759;MAF_USDA=12.353
NC_035097.1	15290070	.	A	G	.	.	MAF_INRAE=2.532;MAF_USDA=9.412
NC_035097.1	15290094	.	G	T	.	.	MAF_USDA=2.459
NC_035097.1	15290099	.	A	G	.	.	MAF_USDA=4.098
NC_035097.1	15290118	.	C	T	.	.	MAF_USDA=27.083
NC_035097.1	15290126	.	A	G	.	.	MAF_INRAE=17.5
NC_035097.1	15290129	.	A	G	.	.	MAF_INRAE=16.667
NC_035097.1	15290132	.	T	A	.	.	MAF_INRAE=17.5
NC_035097.1	15290142	.	T	A	.	.	MAF_INRAE=20.0
NC_035097.1	15290147	.	T	A	.	.	MAF_INRAE=20.833
NC_035097.1	15290148	.	C	A	.	.	MAF_INRAE=4.167
NC_035097.1	15290157	.	T	C	.	.	MAF_INRAE=21.667
NC_035097.1	15290162	.	A	T	.	.	MAF_INRAE=21.667
NC_035097.1	15290165	.	C	G	.	.	MAF_INRAE=12.5
NC_035097.1	15290177	.	C	T	.	.	MAF_USDA=12.5
NC_035097.1	15290217	.	A	C	.	.	MAF_INRAE=9.167
NC_035097.1	15290218	.	G	A	.	.	MAF_INRAE=1.667
NC_035097.1	15290240	.	G	A	.	.	MAF_INRAE=2.5
NC_035097.1	15290247	.	C	T	.	.	MAF_INRAE=10.0
NC_035097.1	15290255	.	C	T	.	.	MAF_INRAE=9.167
NC_035097.1	15290257	.	G	A	.	.	MAF_INRAE=9.167
NC_035097.1	15290273	.	T	C	.	.	MAF_INRAE=7.5
NC_035097.1	15290279	.	T	A	.	.	MAF_USDA=6.557
NC_035097.1	15290281	.	T	A	.	.	MAF_INRAE=6.667
NC_035097.1	15290291	.	G	A	.	.	MAF_INRAE=6.667
NC_035097.1	15290294	.	G	T	.	.	MAF_INRAE=6.667
NC_035097.1	15290338	.	T	C	.	.	MAF_INRAE=2.5
NC_035097.1	15290348	.	A	G	.	.	MAF_USDA=2.5
NC_035097.1	15290387	.	T	G	.	.	MAF_USDA=2.459
NC_035097.1	15290524	.	C	A	.	.	MAF_INRAE=1.667
NC_035097.1	15290573	.	C	T	.	.	MAF_INRAE=38.608;MAF_USDA=30.0
NC_035097.1	15290717	.	G	T	.	.	MAF_INRAE=48.101;MAF_USDA=29.412
NC_035097.1	15290818	.	T	C	.	.	MAF_INRAE=18.987;MAF_USDA=8.333
NC_035097.1	15290868	.	T	C	.	.	MAF_INRAE=33.544;MAF_USDA=34.118
NC_035097.1	15290912	.	T	G	.	.	MAF_INRAE=2.5;MAF_USDA=7.059
NC_035097.1	15290994	.	G	T	.	.	MAF_USDA=5.294
NC_035097.1	15291039	.	T	G	.	.	MAF_INRAE=21.519;MAF_USDA=40.0
NC_035097.1	15291161	.	T	A	.	.	MAF_USDA=3.333
NC_035097.1	15291227	.	G	A	.	.	MAF_USDA=1.639
NC_035097.1	15291267	.	T	G	.	.	MAF_INRAE=21.519;MAF_USDA=35.882
NC_035097.1	15291296	.	T	C	.	.	MAF_INRAE=7.5;MAF_USDA=4.098
NC_035097.1	15291364	.	T	G	.	.	MAF_INRAE=21.519;MAF_USDA=34.706
NC_035097.1	15291460	.	C	A	.	.	MAF_USDA=1.765
NC_035097.1	15291472	.	C	G	.	.	MAF_INRAE=43.038;MAF_USDA=40.588
NC_035097.1	15291496	.	A	G	.	.	MAF_INRAE=21.519;MAF_USDA=34.706
NC_035097.1	15291562	.	A	G	.	.	MAF_INRAE=21.053;MAF_USDA=8.235
NC_035097.1	15291570	.	A	T	.	.	MAF_INRAE=21.053;MAF_USDA=6.471
NC_035097.1	15291590	.	A	G	.	.	MAF_USDA=2.353
NC_035097.1	15291592	.	G	A	.	.	MAF_USDA=2.083
NC_035097.1	15291646	.	G	T	.	.	MAF_INRAE=30.833;MAF_USDA=15.294
NC_035097.1	15291711	.	T	G	.	.	MAF_INRAE=13.333
NC_035097.1	15291714	.	C	T	.	.	MAF_USDA=1.639
NC_035097.1	15291795	.	T	A	.	.	MAF_INRAE=18.354;MAF_USDA=10.588
NC_035097.1	15291798	.	T	G	.	.	MAF_INRAE=32.911;MAF_USDA=25.294
NC_035097.1	15291800	.	G	A	.	.	MAF_INRAE=18.354;MAF_USDA=10.588
NC_035097.1	15291832	.	C	A	.	.	MAF_INRAE=15.0;MAF_USDA=24.118
NC_035097.1	15291840	.	A	C	.	.	MAF_INRAE=11.392;MAF_USDA=20.833
NC_035097.1	15291923	.	G	A	.	.	MAF_USDA=1.639
NC_035097.1	15291951	.	T	A	.	.	MAF_INRAE=21.519;MAF_USDA=31.765
NC_035097.1	15291976	.	T	C	.	.	MAF_INRAE=39.873;MAF_USDA=33.529
NC_035097.1	15292085	.	G	C	.	.	MAF_INRAE=21.519;MAF_USDA=22.941
NC_035097.1	15292125	.	C	A	.	.	MAF_INRAE=7.5;MAF_USDA=7.377
NC_035097.1	15292171	.	C	A	.	.	MAF_INRAE=21.519;MAF_USDA=22.941
NC_035097.1	15292173	.	T	G	.	.	MAF_INRAE=13.924;MAF_USDA=19.412
NC_035097.1	15292189	.	T	C	.	.	MAF_INRAE=21.519;MAF_USDA=23.529
NC_035097.1	15292235	.	A	T	.	.	MAF_INRAE=40.506;MAF_USDA=40.588
NC_035097.1	15292292	.	G	A	.	.	MAF_USDA=2.5
NC_035097.1	15292369	.	G	A	.	.	MAF_INRAE=8.861;MAF_USDA=6.25
NC_035097.1	15292378	.	T	C	.	.	MAF_INRAE=11.392;MAF_USDA=10.588
NC_035097.1	15292400	.	T	G	.	.	MAF_USDA=1.639
NC_035097.1	15292404	.	G	T	.	.	MAF_INRAE=40.506;MAF_USDA=37.647
NC_035097.1	15292408	.	A	T	.	.	MAF_INRAE=8.861;MAF_USDA=6.25
NC_035097.1	15292432	.	A	G	.	.	MAF_INRAE=21.519;MAF_USDA=23.529
NC_035097.1	15292463	.	T	A	.	.	MAF_USDA=5.738
NC_035097.1	15292531	.	C	A	.	.	MAF_INRAE=7.5;MAF_USDA=4.098
NC_035097.1	15292603	.	A	G	.	.	MAF_INRAE=40.506;MAF_USDA=38.824
NC_035097.1	15292644	.	A	C	.	.	MAF_INRAE=11.392;MAF_USDA=7.059
NC_035097.1	15292645	.	A	C	.	.	MAF_INRAE=13.333;MAF_USDA=7.059
NC_035097.1	15292695	.	C	A	.	.	MAF_INRAE=40.506;MAF_USDA=39.286
NC_035097.1	15292710	.	G	T	.	.	MAF_INRAE=21.519;MAF_USDA=24.118
NC_035097.1	15292755	.	A	T	.	.	MAF_INRAE=11.392;MAF_USDA=7.059
NC_035097.1	15292820	.	G	A	.	.	MAF_USDA=9.412
NC_035097.1	15292870	.	G	A	.	.	MAF_INRAE=7.5;MAF_USDA=7.377
NC_035097.1	15292999	.	A	C	.	.	MAF_INRAE=11.392;MAF_USDA=11.176
NC_035097.1	15293067	.	C	A	.	.	MAF_INRAE=12.658;MAF_USDA=8.197
NC_035097.1	15293074	.	G	A	.	.	MAF_USDA=1.639
NC_035097.1	15293087	.	G	T	.	.	MAF_INRAE=18.354;MAF_USDA=11.176
NC_035097.1	15293175	.	T	C	.	.	MAF_INRAE=24.167;MAF_USDA=9.016
NC_035097.1	15293219	.	T	C	.	.	MAF_INRAE=8.861;MAF_USDA=6.25
NC_035097.1	15293294	.	G	A	.	.	MAF_INRAE=8.861;MAF_USDA=6.25
NC_035097.1	15293572	.	T	C	.	.	MAF_INRAE=7.5;MAF_USDA=7.377
NC_035097.1	15293652	.	G	A	.	.	MAF_INRAE=36.709;MAF_USDA=17.647
NC_035097.1	15293679	.	C	T	.	.	MAF_INRAE=3.333;MAF_USDA=12.353
NC_035097.1	15293818	.	T	C	.	.	MAF_USDA=2.353
NC_035097.1	15293864	.	A	C	.	.	MAF_USDA=3.529
NC_035097.1	15294043	.	T	C	.	.	MAF_INRAE=21.519;MAF_USDA=31.765
NC_035097.1	15294091	.	C	T	.	.	MAF_INRAE=29.747;MAF_USDA=48.235
NC_035097.1	15294142	.	C	G	.	.	MAF_INRAE=20.886;MAF_USDA=31.765
NC_035097.1	15294158	.	T	G	.	.	MAF_USDA=4.918
NC_035097.1	15294246	.	C	G	.	.	MAF_INRAE=21.519;MAF_USDA=32.941
NC_035097.1	15294353	.	C	A	.	.	MAF_INRAE=21.053;MAF_USDA=12.5
NC_035097.1	15294360	.	G	A	.	.	MAF_USDA=10.417
NC_035097.1	15294375	.	G	A	.	.	MAF_INRAE=11.392;MAF_USDA=7.059
NC_035097.1	15294398	.	T	C	.	.	MAF_INRAE=20.886;MAF_USDA=34.706
NC_035097.1	15294464	.	A	T	.	.	MAF_USDA=4.918
NC_035097.1	15294479	.	T	G	.	.	MAF_INRAE=1.667
NC_035097.1	15294536	.	C	T	.	.	MAF_USDA=1.639
NC_035097.1	15294543	.	C	T	.	.	MAF_INRAE=11.392;MAF_USDA=7.059
NC_035097.1	15294544	.	G	A	.	.	MAF_USDA=2.5
NC_035097.1	15294550	.	A	C	.	.	MAF_USDA=5.0
NC_035097.1	15294577	.	G	T	.	.	MAF_USDA=16.667
NC_035097.1	15294729	.	A	G	.	.	MAF_INRAE=21.519;MAF_USDA=32.941
NC_035097.1	15294827	.	G	A	.	.	MAF_USDA=1.639
NC_035097.1	15294902	.	G	A	.	.	MAF_USDA=1.639
NC_035097.1	15294986	.	C	T	.	.	MAF_INRAE=7.5;MAF_USDA=8.197
NC_035097.1	15295042	.	G	A	.	.	MAF_USDA=17.213
NC_035097.1	15295060	.	T	C	.	.	MAF_INRAE=8.228
NC_035097.1	15295121	.	G	A	.	.	MAF_USDA=4.118
NC_035097.1	15295200	.	C	T	.	.	MAF_INRAE=12.5
NC_035097.1	15295258	.	T	A	.	.	MAF_INRAE=3.333;MAF_USDA=11.176
NC_035097.1	15295310	.	C	T	.	.	MAF_USDA=2.459
NC_035097.1	15295311	.	G	A	.	.	MAF_USDA=1.639
NC_035097.1	15295350	.	G	T	.	.	MAF_INRAE=1.667;MAF_USDA=1.639
NC_035097.1	15295412	.	A	G	.	.	MAF_INRAE=7.5;MAF_USDA=9.016
NC_035097.1	15295476	.	T	A	.	.	MAF_USDA=4.918
NC_035097.1	15295487	.	T	C	.	.	MAF_USDA=1.639
NC_035097.1	15295491	.	T	G	.	.	MAF_INRAE=36.076;MAF_USDA=15.882
NC_035097.1	15295506	.	A	T	.	.	MAF_INRAE=34.81;MAF_USDA=16.471
NC_035097.1	15295541	.	T	G	.	.	MAF_USDA=2.381
NC_035097.1	15295722	.	A	G	.	.	MAF_INRAE=16.667;MAF_USDA=5.294
NC_035097.1	15295754	.	A	G	.	.	MAF_USDA=3.279
NC_035097.1	15295787	.	A	G	.	.	MAF_USDA=4.918
NC_035097.1	15295792	.	T	A	.	.	MAF_INRAE=18.987;MAF_USDA=8.333
NC_035097.1	15295795	.	G	T	.	.	MAF_USDA=2.353
NC_035097.1	15295857	.	C	T	.	.	MAF_USDA=8.235
NC_035097.1	15295865	.	A	C	.	.	MAF_USDA=7.377
NC_035097.1	15295982	.	A	G	.	.	MAF_INRAE=18.354;MAF_USDA=10.0
NC_035097.1	15296108	.	A	G	.	.	MAF_USDA=7.059
NC_035097.1	15296206	.	G	T	.	.	MAF_INRAE=18.354;MAF_USDA=10.588
NC_035097.1	15296233	.	C	T	.	.	MAF_INRAE=18.354;MAF_USDA=10.588
NC_035097.1	15296390	.	T	C	.	.	MAF_INRAE=2.5;MAF_USDA=13.115
NC_035097.1	15296396	.	C	T	.	.	MAF_USDA=5.738
NC_035097.1	15296397	.	G	A	.	.	MAF_INRAE=2.5;MAF_USDA=13.115
NC_035097.1	15296400	.	A	T	.	.	MAF_INRAE=2.5;MAF_USDA=8.197
NC_035097.1	15296472	.	A	G	.	.	MAF_USDA=4.098
NC_035097.1	15296506	.	T	A	.	.	MAF_INRAE=18.354;MAF_USDA=12.353
NC_035097.1	15296559	.	T	C	.	.	MAF_USDA=4.918
NC_035097.1	15296710	.	A	G	.	.	MAF_INRAE=18.987
NC_035097.1	15296942	.	C	T	.	.	MAF_USDA=5.738
NC_035097.1	15296964	.	T	C	.	.	MAF_USDA=6.25
NC_035097.1	15297063	.	C	T	.	.	MAF_INRAE=12.658;MAF_USDA=5.738
NC_035097.1	15297078	.	T	G	.	.	MAF_USDA=4.118
NC_035097.1	15297153	.	T	C	.	.	MAF_INRAE=5.063;MAF_USDA=30.588
NC_035097.1	15297213	.	C	A	.	.	MAF_INRAE=25.0;MAF_USDA=14.754
NC_035097.1	15297346	.	T	G	.	.	MAF_USDA=4.918
NC_035097.1	15297381	.	G	T	.	.	MAF_USDA=8.197
NC_035097.1	15297389	.	A	T	.	.	MAF_INRAE=18.354;MAF_USDA=10.588
NC_035097.1	15297482	.	G	A	.	.	MAF_INRAE=25.0;MAF_USDA=9.016
NC_035097.1	15297594	.	T	A	.	.	MAF_USDA=4.918
NC_035097.1	15297605	.	C	A	.	.	MAF_USDA=1.639
NC_035097.1	15297607	.	T	G	.	.	MAF_INRAE=18.354;MAF_USDA=17.647
NC_035097.1	15297725	.	T	A	.	.	MAF_INRAE=20.253;MAF_USDA=12.353
NC_035097.1	15297790	.	A	G	.	.	MAF_USDA=4.918
NC_035097.1	15297900	.	G	A	.	.	MAF_USDA=6.25
NC_035097.1	15297908	.	C	A	.	.	MAF_USDA=6.25
NC_035097.1	15297981	.	A	G	.	.	MAF_INRAE=18.354;MAF_USDA=14.706
NC_035097.1	15298225	.	C	A	.	.	MAF_INRAE=8.861;MAF_USDA=6.25
NC_035097.1	15298257	.	G	A	.	.	MAF_INRAE=5.263
NC_035097.1	15298282	.	C	A	.	.	MAF_USDA=1.639
NC_035097.1	15298313	.	A	C	.	.	MAF_INRAE=12.658;MAF_USDA=7.377
NC_035097.1	15298325	.	T	A	.	.	MAF_USDA=16.667
NC_035097.1	15298327	.	A	C	.	.	MAF_INRAE=45.57;MAF_USDA=33.529
NC_035097.1	15298381	.	G	A	.	.	MAF_INRAE=11.392;MAF_USDA=12.941
NC_035097.1	15298440	.	C	A	.	.	MAF_INRAE=34.177;MAF_USDA=22.941
NC_035097.1	15298444	.	T	C	.	.	MAF_INRAE=43.333;MAF_USDA=22.941
NC_035097.1	15298445	.	T	C	.	.	MAF_INRAE=43.333;MAF_USDA=22.941
NC_035097.1	15298534	.	C	A	.	.	MAF_INRAE=32.911;MAF_USDA=41.667
NC_035097.1	15298571	.	C	T	.	.	MAF_INRAE=11.392;MAF_USDA=9.412
NC_035097.1	15298590	.	T	C	.	.	MAF_INRAE=18.354;MAF_USDA=10.588
NC_035097.1	15298601	.	A	T	.	.	MAF_USDA=4.098
NC_035097.1	15298644	.	T	A	.	.	MAF_USDA=1.639
NC_035097.1	15298668	.	G	A	.	.	MAF_INRAE=21.053;MAF_USDA=4.118
NC_035097.1	15298681	.	G	T	.	.	MAF_USDA=1.639
NC_035097.1	15298849	.	G	T	.	.	MAF_USDA=1.639
NC_035097.1	15298852	.	C	A	.	.	MAF_INRAE=8.861;MAF_USDA=6.25
NC_035097.1	15298900	.	C	G	.	.	MAF_USDA=4.918
NC_035097.1	15298903	.	A	C	.	.	MAF_USDA=1.639
NC_035097.1	15298920	.	G	A	.	.	MAF_USDA=1.639
NC_035097.1	15298965	.	C	T	.	.	MAF_INRAE=5.063;MAF_USDA=24.706
NC_035097.1	15299040	.	A	C	.	.	MAF_USDA=3.279
NC_035097.1	15299109	.	G	A	.	.	MAF_INRAE=2.5;MAF_USDA=12.295
NC_035097.1	15299110	.	G	T	.	.	MAF_INRAE=2.5;MAF_USDA=12.295
NC_035097.1	15299130	.	G	A	.	.	MAF_INRAE=27.848;MAF_USDA=26.471
NC_035097.1	15299433	.	A	C	.	.	MAF_USDA=1.667
NC_035097.1	15299523	.	C	G	.	.	MAF_INRAE=39.241;MAF_USDA=46.429
NC_035097.1	15299530	.	A	G	.	.	MAF_INRAE=39.241;MAF_USDA=45.238
NC_035097.1	15299663	.	G	A	.	.	MAF_INRAE=20.253;MAF_USDA=16.471
NC_035097.1	15299684	.	T	C	.	.	MAF_USDA=3.279
NC_035097.1	15299752	.	C	T	.	.	MAF_USDA=5.738
NC_035097.1	15299776	.	C	A	.	.	MAF_INRAE=16.667;MAF_USDA=2.459
NC_035097.1	15299795	.	A	T	.	.	MAF_USDA=2.459
NC_035097.1	15299983	.	T	C	.	.	MAF_USDA=2.459
NC_035097.1	15300029	.	A	G	.	.	MAF_USDA=3.279
NC_035097.1	15300056	.	G	A	.	.	MAF_USDA=1.639
NC_035097.1	15300124	.	A	G	.	.	MAF_USDA=1.639
NC_035097.1	15300157	.	G	T	.	.	MAF_INRAE=20.886;MAF_USDA=20.0
NC_035097.1	15300223	.	T	A	.	.	MAF_INRAE=25.316;MAF_USDA=41.176
NC_035097.1	15300241	.	G	T	.	.	MAF_INRAE=42.405;MAF_USDA=19.412
NC_035097.1	15300279	.	G	A	.	.	MAF_INRAE=1.667;MAF_USDA=1.639
NC_035097.1	15300325	.	T	C	.	.	MAF_USDA=4.918
NC_035097.1	15300420	.	A	G	.	.	MAF_INRAE=42.405;MAF_USDA=20.588
NC_035097.1	15300426	.	G	T	.	.	MAF_USDA=1.639
NC_035097.1	15300448	.	A	C	.	.	MAF_INRAE=36.709
NC_035097.1	15300522	.	G	A	.	.	MAF_INRAE=29.747;MAF_USDA=25.294
NC_035097.1	15300527	.	A	G	.	.	MAF_INRAE=27.848;MAF_USDA=46.471
NC_035097.1	15300535	.	C	T	.	.	MAF_INRAE=16.667
NC_035097.1	15300536	.	T	G	.	.	MAF_INRAE=16.667
NC_035097.1	15300557	.	G	T	.	.	MAF_INRAE=42.405;MAF_USDA=22.353
NC_035097.1	15300649	.	C	A	.	.	MAF_INRAE=5.833;MAF_USDA=22.353
NC_035097.1	15300684	.	G	T	.	.	MAF_INRAE=3.797;MAF_USDA=19.412
NC_035097.1	15300721	.	A	G	.	.	MAF_INRAE=16.456;MAF_USDA=4.118
NC_035097.1	15300745	.	C	G	.	.	MAF_INRAE=16.456;MAF_USDA=41.176
NC_035097.1	15300804	.	C	T	.	.	MAF_INRAE=20.886;MAF_USDA=17.059
NC_035097.1	15301023	.	C	T	.	.	MAF_INRAE=3.797;MAF_USDA=16.667
NC_035097.1	15301062	.	A	G	.	.	MAF_INRAE=21.053;MAF_USDA=4.118
NC_035097.1	15301141	.	T	C	.	.	MAF_USDA=4.918
NC_035097.1	15301242	.	C	T	.	.	MAF_USDA=5.0
NC_035097.1	15301271	.	A	C	.	.	MAF_INRAE=16.456;MAF_USDA=4.098
NC_035097.1	15301338	.	A	C	.	.	MAF_USDA=4.918
NC_035097.1	15301341	.	C	T	.	.	MAF_USDA=2.459
NC_035097.1	15301489	.	C	A	.	.	MAF_USDA=4.918
NC_035097.1	15301526	.	T	C	.	.	MAF_USDA=4.918
NC_035097.1	15301575	.	C	T	.	.	MAF_INRAE=20.886;MAF_USDA=17.059
NC_035097.1	15301590	.	C	T	.	.	MAF_USDA=9.016
NC_035097.1	15301660	.	C	T	.	.	MAF_USDA=1.639
NC_035097.1	15301684	.	G	A	.	.	MAF_INRAE=3.797;MAF_USDA=19.412
NC_035097.1	15301777	.	G	A	.	.	MAF_USDA=4.918
NC_035097.1	15301806	.	C	T	.	.	MAF_USDA=5.738
NC_035097.1	15301810	.	T	C	.	.	MAF_USDA=5.738
NC_035097.1	15301834	.	C	A	.	.	MAF_INRAE=12.025;MAF_USDA=7.059
NC_035097.1	15301841	.	G	C	.	.	MAF_INRAE=3.333;MAF_USDA=8.824
NC_035097.1	15301865	.	G	A	.	.	MAF_INRAE=13.291;MAF_USDA=25.294
NC_035097.1	15301889	.	T	G	.	.	MAF_USDA=1.639
NC_035097.1	15301897	.	A	C	.	.	MAF_USDA=1.765
NC_035097.1	15301929	.	C	T	.	.	MAF_USDA=1.639
NC_035097.1	15301947	.	G	T	.	.	MAF_USDA=1.639
NC_035097.1	15301995	.	T	C	.	.	MAF_USDA=2.459
NC_035097.1	15302017	.	A	G	.	.	MAF_USDA=2.459
NC_035097.1	15302062	.	G	T	.	.	MAF_USDA=1.639
NC_035097.1	15302210	.	A	G	.	.	MAF_INRAE=43.038;MAF_USDA=30.0
NC_035097.1	15302274	.	T	A	.	.	MAF_INRAE=1.667;MAF_USDA=9.836
NC_035097.1	15302320	.	C	T	.	.	MAF_USDA=2.459
NC_035097.1	15302346	.	G	A	.	.	MAF_INRAE=18.354;MAF_USDA=10.588
NC_035097.1	15302358	.	A	G	.	.	MAF_USDA=4.918
NC_035097.1	15302448	.	C	T	.	.	MAF_INRAE=7.5
NC_035097.1	15302449	.	G	A	.	.	MAF_INRAE=18.333;MAF_USDA=18.852
NC_035097.1	15302456	.	G	C	.	.	MAF_USDA=4.098
NC_035097.1	15302461	.	A	T	.	.	MAF_USDA=4.098
NC_035097.1	15302462	.	C	T	.	.	MAF_USDA=4.098
NC_035097.1	15302463	.	A	T	.	.	MAF_USDA=4.098
NC_035097.1	15302539	.	C	A	.	.	MAF_USDA=1.765
NC_035097.1	15302569	.	G	T	.	.	MAF_INRAE=7.5
NC_035097.1	15302767	.	T	G	.	.	MAF_USDA=6.557
NC_035097.1	15302772	.	T	A	.	.	MAF_INRAE=26.582;MAF_USDA=29.412
NC_035097.1	15302773	.	A	T	.	.	MAF_INRAE=31.667;MAF_USDA=29.412
NC_035097.1	15302837	.	G	T	.	.	MAF_USDA=1.639
NC_035097.1	15303211	.	A	T	.	.	MAF_USDA=19.643
NC_035097.1	15303233	.	G	A	.	.	MAF_INRAE=12.5
NC_035097.1	15303288	.	A	C	.	.	MAF_USDA=1.639
NC_035097.1	15303396	.	C	T	.	.	MAF_INRAE=21.053;MAF_USDA=4.706
NC_035097.1	15303398	.	G	T	.	.	MAF_INRAE=12.025;MAF_USDA=6.557
NC_035097.1	15303415	.	T	C	.	.	MAF_INRAE=18.354;MAF_USDA=14.881
NC_035097.1	15303505	.	G	T	.	.	MAF_USDA=1.639
NC_035097.1	15303602	.	T	C	.	.	MAF_INRAE=43.038;MAF_USDA=47.647
NC_035097.1	15303629	.	T	C	.	.	MAF_INRAE=26.582;MAF_USDA=30.588
NC_035097.1	15303741	.	G	A	.	.	MAF_INRAE=27.215;MAF_USDA=31.176
NC_035097.1	15303777	.	G	A	.	.	MAF_INRAE=3.333;MAF_USDA=8.824
NC_035097.1	15303780	.	G	A	.	.	MAF_INRAE=10.526
NC_035097.1	15303861	.	T	G	.	.	MAF_USDA=6.25
NC_035097.1	15303890	.	G	A	.	.	MAF_USDA=9.016
NC_035097.1	15303901	.	T	G	.	.	MAF_INRAE=3.333;MAF_USDA=8.824
NC_035097.1	15303902	.	T	G	.	.	MAF_USDA=9.016
NC_035097.1	15303954	.	T	G	.	.	MAF_USDA=9.016
NC_035097.1	15304364	.	C	T	.	.	MAF_USDA=5.738
NC_035097.1	15304366	.	G	C	.	.	MAF_INRAE=26.582;MAF_USDA=31.765
NC_035097.1	15304388	.	G	A	.	.	MAF_USDA=1.176
NC_035097.1	15304395	.	A	T	.	.	MAF_INRAE=5.0
NC_035097.1	15304424	.	G	A	.	.	MAF_INRAE=12.025;MAF_USDA=19.412
NC_035097.1	15304468	.	T	G	.	.	MAF_USDA=14.583
NC_035097.1	15304718	.	T	C	.	.	MAF_INRAE=12.025
NC_035097.1	15304763	.	A	G	.	.	MAF_USDA=1.639
NC_035097.1	15304877	.	G	T	.	.	MAF_INRAE=12.025;MAF_USDA=19.412
NC_035097.1	15304909	.	C	T	.	.	MAF_INRAE=12.025;MAF_USDA=20.833
NC_035097.1	15304915	.	G	C	.	.	MAF_INRAE=15.19;MAF_USDA=4.118
NC_035097.1	15305026	.	G	A	.	.	MAF_INRAE=12.025;MAF_USDA=17.647
NC_035097.1	15305098	.	C	A	.	.	MAF_USDA=1.765
NC_035097.1	15305207	.	T	A	.	.	MAF_INRAE=31.013;MAF_USDA=27.647
NC_035097.1	15305246	.	A	C	.	.	MAF_INRAE=17.5
NC_035097.1	15305336	.	A	T	.	.	MAF_INRAE=23.418;MAF_USDA=9.412
NC_035097.1	15305339	.	C	A	.	.	MAF_INRAE=19.167;MAF_USDA=18.852
NC_035097.1	15305353	.	A	G	.	.	MAF_USDA=1.639
NC_035097.1	15305460	.	T	G	.	.	MAF_USDA=3.279
NC_035097.1	15305789	.	A	G	.	.	MAF_INRAE=18.354;MAF_USDA=14.706
NC_035097.1	15305796	.	G	T	.	.	MAF_INRAE=7.5
NC_035097.1	15305849	.	G	T	.	.	MAF_INRAE=16.456;MAF_USDA=3.529
NC_035097.1	15305873	.	G	T	.	.	MAF_INRAE=12.025;MAF_USDA=21.765
NC_035097.1	15305906	.	C	A	.	.	MAF_INRAE=12.658;MAF_USDA=22.131
NC_035097.1	15305911	.	G	T	.	.	MAF_USDA=1.639
NC_035097.1	15305954	.	G	A	.	.	MAF_INRAE=12.025;MAF_USDA=20.588
NC_035097.1	15306418	.	A	G	.	.	MAF_INRAE=24.684;MAF_USDA=37.5
NC_035097.1	15306419	.	A	G	.	.	MAF_INRAE=24.167;MAF_USDA=37.5
NC_035097.1	15306422	.	C	G	.	.	MAF_USDA=5.0
NC_035097.1	15306718	.	G	T	.	.	MAF_INRAE=3.333;MAF_USDA=8.824
NC_035097.1	15306732	.	A	G	.	.	MAF_USDA=1.639
NC_035097.1	15306748	.	G	A	.	.	MAF_USDA=4.918
NC_035097.1	15306799	.	G	A	.	.	MAF_USDA=5.882
NC_035097.1	15307013	.	A	G	.	.	MAF_INRAE=18.354;MAF_USDA=10.588
NC_035097.1	15307136	.	C	T	.	.	MAF_USDA=1.639
NC_035097.1	15307187	.	C	G	.	.	MAF_USDA=1.639
NC_035097.1	15307283	.	T	C	.	.	MAF_INRAE=18.354;MAF_USDA=10.588
NC_035097.1	15307321	.	A	C	.	.	MAF_USDA=1.639
NC_035097.1	15307326	.	G	A	.	.	MAF_USDA=12.295
NC_035097.1	15307456	.	C	G	.	.	MAF_USDA=4.918
NC_035097.1	15307457	.	C	T	.	.	MAF_USDA=27.059
NC_035097.1	15307672	.	T	C	.	.	MAF_USDA=1.639
NC_035097.1	15307763	.	G	T	.	.	MAF_INRAE=12.025;MAF_USDA=36.471
NC_035097.1	15307829	.	C	T	.	.	MAF_INRAE=1.667
NC_035097.1	15307832	.	T	C	.	.	MAF_USDA=2.459
NC_035097.1	15307896	.	G	A	.	.	MAF_USDA=1.639
NC_035097.1	15307951	.	A	C	.	.	MAF_INRAE=13.291;MAF_USDA=1.765
NC_035097.1	15308081	.	G	A	.	.	MAF_USDA=4.918
NC_035097.1	15308101	.	G	A	.	.	MAF_USDA=6.557
NC_035097.1	15308157	.	A	G	.	.	MAF_INRAE=35.443;MAF_USDA=37.059
NC_035097.1	15308160	.	G	T	.	.	MAF_USDA=5.738
NC_035097.1	15308215	.	C	T	.	.	MAF_USDA=13.934
NC_035097.1	15308220	.	T	G	.	.	MAF_INRAE=34.81;MAF_USDA=15.882
NC_035097.1	15308233	.	A	G	.	.	MAF_INRAE=25.316;MAF_USDA=13.529
NC_035097.1	15308257	.	T	C	.	.	MAF_INRAE=24.051;MAF_USDA=19.412
NC_035097.1	15308261	.	C	A	.	.	MAF_INRAE=7.5
NC_035097.1	15308262	.	G	A	.	.	MAF_USDA=4.098
NC_035097.1	15308266	.	C	T	.	.	MAF_INRAE=12.658;MAF_USDA=32.353
NC_035097.1	15308391	.	C	A	.	.	MAF_INRAE=31.013;MAF_USDA=18.824
NC_035097.1	15308416	.	A	G	.	.	MAF_INRAE=12.658;MAF_USDA=44.118
NC_035097.1	15308425	.	A	C	.	.	MAF_INRAE=19.167;MAF_USDA=15.574
NC_035097.1	15308438	.	A	G	.	.	MAF_USDA=1.639
NC_035097.1	15308443	.	C	A	.	.	MAF_INRAE=12.658;MAF_USDA=27.869
NC_035097.1	15308492	.	A	C	.	.	MAF_USDA=2.459
NC_035097.1	15308660	.	G	C	.	.	MAF_INRAE=15.19;MAF_USDA=22.353
NC_035097.1	15308764	.	C	T	.	.	MAF_USDA=1.639
NC_035097.1	15308987	.	C	T	.	.	MAF_USDA=1.639
NC_035097.1	15309053	.	G	C	.	.	MAF_USDA=2.353
NC_035097.1	15309074	.	C	T	.	.	MAF_INRAE=19.167;MAF_USDA=15.574
NC_035097.1	15309081	.	C	T	.	.	MAF_INRAE=16.456;MAF_USDA=2.083
NC_035097.1	15309300	.	G	A	.	.	MAF_INRAE=17.5;MAF_USDA=9.016
NC_035097.1	15309572	.	G	T	.	.	MAF_INRAE=17.722;MAF_USDA=10.0
NC_035097.1	15309606	.	T	C	.	.	MAF_USDA=1.639
NC_035097.1	15309607	.	A	T	.	.	MAF_INRAE=19.167;MAF_USDA=15.574
NC_035097.1	15309772	.	C	T	.	.	MAF_USDA=1.639
NC_035097.1	15309813	.	G	T	.	.	MAF_INRAE=18.354;MAF_USDA=14.706
NC_035097.1	15309838	.	T	C	.	.	MAF_USDA=14.754
NC_035097.1	15309845	.	C	T	.	.	MAF_INRAE=23.418;MAF_USDA=8.824
NC_035097.1	15309890	.	T	C	.	.	MAF_INRAE=18.354;MAF_USDA=16.471
NC_035097.1	15309902	.	T	A	.	.	MAF_USDA=1.639
NC_035097.1	15309918	.	A	G	.	.	MAF_INRAE=12.025;MAF_USDA=20.0
NC_035097.1	15310002	.	C	T	.	.	MAF_USDA=6.25
NC_035097.1	15310046	.	A	T	.	.	MAF_USDA=18.75
NC_035097.1	15310060	.	C	G	.	.	MAF_USDA=4.918
NC_035097.1	15310080	.	G	A	.	.	MAF_USDA=2.459
NC_035097.1	15310108	.	A	T	.	.	MAF_INRAE=32.911;MAF_USDA=22.941
NC_035097.1	15310172	.	G	A	.	.	MAF_USDA=3.279
NC_035097.1	15310177	.	T	A	.	.	MAF_INRAE=19.167;MAF_USDA=17.213
NC_035097.1	15310178	.	G	A	.	.	MAF_INRAE=49.367;MAF_USDA=31.765
NC_035097.1	15310209	.	G	T	.	.	MAF_USDA=6.25
NC_035097.1	15310225	.	G	T	.	.	MAF_INRAE=19.167;MAF_USDA=16.471
NC_035097.1	15310262	.	C	A	.	.	MAF_USDA=4.098
NC_035097.1	15310283	.	G	A	.	.	MAF_USDA=4.918
NC_035097.1	15310330	.	G	A	.	.	MAF_INRAE=3.333;MAF_USDA=22.941
NC_035097.1	15310346	.	T	A	.	.	MAF_USDA=1.639
NC_035097.1	15310347	.	A	T	.	.	MAF_INRAE=33.544;MAF_USDA=8.235
NC_035097.1	15310352	.	G	T	.	.	MAF_INRAE=36.709;MAF_USDA=31.765
NC_035097.1	15310455	.	T	C	.	.	MAF_INRAE=18.333;MAF_USDA=15.294
NC_035097.1	15310490	.	G	T	.	.	MAF_INRAE=3.333;MAF_USDA=38.235
NC_035097.1	15310609	.	G	T	.	.	MAF_USDA=1.639
NC_035097.1	15310774	.	G	T	.	.	MAF_USDA=1.639
NC_035097.1	15310790	.	A	T	.	.	MAF_USDA=2.353
NC_035097.1	15310804	.	C	T	.	.	MAF_USDA=4.098
NC_035097.1	15310837	.	C	T	.	.	MAF_USDA=12.353
NC_035097.1	15310847	.	C	T	.	.	MAF_USDA=1.639
NC_035097.1	15310892	.	C	A	.	.	MAF_INRAE=18.354
NC_035097.1	15310923	.	T	C	.	.	MAF_USDA=1.639
NC_035097.1	15310982	.	A	G	.	.	MAF_INRAE=7.5
NC_035097.1	15311158	.	G	A	.	.	MAF_USDA=17.213
NC_035097.1	15311173	.	C	A	.	.	MAF_INRAE=18.354;MAF_USDA=10.0
NC_035097.1	15311253	.	G	A	.	.	MAF_INRAE=12.658;MAF_USDA=15.254
NC_035097.1	15311337	.	C	A	.	.	MAF_USDA=5.882
NC_035097.1	15311357	.	T	G	.	.	MAF_USDA=2.941
NC_035097.1	15311365	.	C	A	.	.	MAF_USDA=18.033
NC_035097.1	15311372	.	C	A	.	.	MAF_USDA=4.098
NC_035097.1	15311414	.	C	A	.	.	MAF_USDA=5.294
NC_035097.1	15311429	.	G	C	.	.	MAF_USDA=1.639
NC_035097.1	15311460	.	A	T	.	.	MAF_INRAE=1.667
NC_035097.1	15311465	.	C	T	.	.	MAF_INRAE=1.667
NC_035097.1	15311536	.	C	G	.	.	MAF_INRAE=12.025;MAF_USDA=7.647
NC_035097.1	15311907	.	G	A	.	.	MAF_USDA=1.639
NC_035097.1	15311927	.	C	T	.	.	MAF_INRAE=17.5;MAF_USDA=9.016
NC_035097.1	15311940	.	A	G	.	.	MAF_INRAE=15.19;MAF_USDA=37.059
NC_035097.1	15311953	.	A	C	.	.	MAF_INRAE=12.025;MAF_USDA=7.647
NC_035097.1	15312026	.	T	C	.	.	MAF_INRAE=3.333;MAF_USDA=26.471
NC_035097.1	15312247	.	T	C	.	.	MAF_INRAE=12.025;MAF_USDA=7.647
NC_035097.1	15312274	.	C	T	.	.	MAF_USDA=2.459
NC_035097.1	15312277	.	T	A	.	.	MAF_USDA=2.083
NC_035097.1	15312332	.	A	G	.	.	MAF_USDA=4.706
NC_035097.1	15312356	.	G	T	.	.	MAF_INRAE=12.025;MAF_USDA=8.235
NC_035097.1	15312369	.	G	C	.	.	MAF_INRAE=18.354;MAF_USDA=10.0
NC_035097.1	15312388	.	A	G	.	.	MAF_INRAE=14.557;MAF_USDA=39.412
NC_035097.1	15312400	.	C	A	.	.	MAF_INRAE=18.354;MAF_USDA=16.471
NC_035097.1	15312432	.	G	T	.	.	MAF_USDA=1.639
NC_035097.1	15312518	.	C	A	.	.	MAF_USDA=1.639
NC_035097.1	15312565	.	T	C	.	.	MAF_INRAE=19.167;MAF_USDA=15.574
NC_035097.1	15312582	.	C	T	.	.	MAF_INRAE=18.354;MAF_USDA=10.0
NC_035097.1	15312604	.	T	C	.	.	MAF_INRAE=47.468;MAF_USDA=31.765
NC_035097.1	15312714	.	C	G	.	.	MAF_USDA=6.25
NC_035097.1	15312987	.	C	A	.	.	MAF_USDA=6.25
NC_035097.1	15313084	.	A	G	.	.	MAF_USDA=1.639
NC_035097.1	15313160	.	A	C	.	.	MAF_USDA=7.377
NC_035097.1	15313222	.	A	G	.	.	MAF_USDA=7.059
NC_035097.1	15313273	.	T	G	.	.	MAF_INRAE=37.342;MAF_USDA=13.529
NC_035097.1	15313328	.	T	A	.	.	MAF_USDA=10.588
NC_035097.1	15313368	.	A	G	.	.	MAF_INRAE=18.354;MAF_USDA=11.176
NC_035097.1	15313379	.	T	C	.	.	MAF_INRAE=32.278;MAF_USDA=47.059
NC_035097.1	15313380	.	G	A	.	.	MAF_INRAE=17.5;MAF_USDA=5.738
NC_035097.1	15313436	.	G	C	.	.	MAF_INRAE=37.342;MAF_USDA=12.941
NC_035097.1	15313456	.	T	C	.	.	MAF_INRAE=33.544;MAF_USDA=45.882
NC_035097.1	15313481	.	A	G	.	.	MAF_INRAE=29.747;MAF_USDA=22.353
NC_035097.1	15313482	.	C	A	.	.	MAF_INRAE=28.333;MAF_USDA=22.353
NC_035097.1	15313500	.	A	C	.	.	MAF_USDA=6.25
NC_035097.1	15313501	.	T	C	.	.	MAF_INRAE=12.658;MAF_USDA=8.197
NC_035097.1	15313510	.	G	A	.	.	MAF_INRAE=35.833;MAF_USDA=41.765
NC_035097.1	15313517	.	G	A	.	.	MAF_INRAE=50.0;MAF_USDA=23.529
NC_035097.1	15313533	.	C	G	.	.	MAF_USDA=9.836
NC_035097.1	15313535	.	A	G	.	.	MAF_INRAE=12.025;MAF_USDA=6.557
NC_035097.1	15313544	.	A	C	.	.	MAF_USDA=9.016
NC_035097.1	15313546	.	A	C	.	.	MAF_USDA=10.656
NC_035097.1	15313564	.	C	T	.	.	MAF_INRAE=48.333;MAF_USDA=27.647
NC_035097.1	15313577	.	A	C	.	.	MAF_INRAE=35.833;MAF_USDA=13.529
NC_035097.1	15313584	.	A	T	.	.	MAF_USDA=3.279
NC_035097.1	15313593	.	G	A	.	.	MAF_USDA=1.639
NC_035097.1	15313600	.	T	A	.	.	MAF_INRAE=43.333;MAF_USDA=42.353
NC_035097.1	15313604	.	C	T	.	.	MAF_INRAE=43.333;MAF_USDA=42.353
NC_035097.1	15313606	.	T	G	.	.	MAF_INRAE=43.333;MAF_USDA=42.353
NC_035097.1	15313608	.	G	A	.	.	MAF_INRAE=43.333;MAF_USDA=41.176
NC_035097.1	15313655	.	A	T	.	.	MAF_USDA=1.639
NC_035097.1	15313694	.	T	G	.	.	MAF_INRAE=9.494;MAF_USDA=1.639
NC_035097.1	15313699	.	T	A	.	.	MAF_USDA=5.738
NC_035097.1	15313721	.	G	T	.	.	MAF_USDA=6.667
NC_035097.1	15313759	.	C	A	.	.	MAF_INRAE=18.354;MAF_USDA=18.235
NC_035097.1	15313806	.	G	A	.	.	MAF_USDA=1.639
NC_035097.1	15313821	.	C	T	.	.	MAF_USDA=1.639
NC_035097.1	15313844	.	C	T	.	.	MAF_INRAE=13.291;MAF_USDA=6.471
NC_035097.1	15313848	.	A	T	.	.	MAF_USDA=1.639
NC_035097.1	15314009	.	C	T	.	.	MAF_INRAE=12.025;MAF_USDA=1.639
NC_035097.1	15314073	.	C	A	.	.	MAF_INRAE=28.481;MAF_USDA=44.706
NC_035097.1	15314081	.	T	C	.	.	MAF_INRAE=12.5;MAF_USDA=9.412
NC_035097.1	15314185	.	C	A	.	.	MAF_USDA=2.459
NC_035097.1	15314275	.	G	A	.	.	MAF_USDA=13.934
NC_035097.1	15314380	.	C	A	.	.	MAF_USDA=1.639
NC_035097.1	15314477	.	A	C	.	.	MAF_INRAE=31.013;MAF_USDA=11.176
NC_035097.1	15314508	.	C	A	.	.	MAF_USDA=6.25
NC_035097.1	15314690	.	T	C	.	.	MAF_INRAE=15.823;MAF_USDA=30.0
NC_035097.1	15314818	.	C	A	.	.	MAF_INRAE=15.823;MAF_USDA=30.0
NC_035097.1	15314927	.	A	G	.	.	MAF_INRAE=10.833
NC_035097.1	15314932	.	G	T	.	.	MAF_INRAE=2.5;MAF_USDA=2.353
NC_035097.1	15315001	.	A	G	.	.	MAF_INRAE=4.167;MAF_USDA=16.667
NC_035097.1	15315008	.	A	C	.	.	MAF_INRAE=4.167;MAF_USDA=31.176
NC_035097.1	15315009	.	G	A	.	.	MAF_INRAE=4.167;MAF_USDA=31.176
NC_035097.1	15315016	.	A	G	.	.	MAF_INRAE=4.167;MAF_USDA=34.706
NC_035097.1	15315026	.	A	T	.	.	MAF_INRAE=4.167;MAF_USDA=34.706
NC_035097.1	15315056	.	A	G	.	.	MAF_INRAE=34.177;MAF_USDA=49.412
NC_035097.1	15315060	.	A	G	.	.	MAF_INRAE=5.0;MAF_USDA=23.529
NC_035097.1	15315075	.	C	T	.	.	MAF_USDA=2.459
NC_035097.1	15315175	.	T	A	.	.	MAF_USDA=13.115
NC_035097.1	15315200	.	T	C	.	.	MAF_INRAE=31.013;MAF_USDA=10.588
NC_035097.1	15315280	.	C	G	.	.	MAF_INRAE=33.544;MAF_USDA=48.824
NC_035097.1	15315321	.	C	T	.	.	MAF_INRAE=2.5
NC_035097.1	15315389	.	G	A	.	.	MAF_INRAE=2.5;MAF_USDA=22.917
NC_035097.1	15315394	.	C	A	.	.	MAF_INRAE=2.5;MAF_USDA=22.917
NC_035097.1	15315430	.	C	A	.	.	MAF_USDA=2.459
NC_035097.1	15315549	.	A	C	.	.	MAF_INRAE=3.333;MAF_USDA=19.412
NC_035097.1	15315550	.	A	C	.	.	MAF_USDA=1.639
NC_035097.1	15315591	.	G	A	.	.	MAF_INRAE=49.367;MAF_USDA=18.824
NC_035097.1	15315739	.	C	T	.	.	MAF_INRAE=31.013;MAF_USDA=10.588
NC_035097.1	15315780	.	T	A	.	.	MAF_USDA=4.918
NC_035097.1	15315793	.	G	A	.	.	MAF_INRAE=3.333;MAF_USDA=17.647
NC_035097.1	15315841	.	G	A	.	.	MAF_INRAE=31.013;MAF_USDA=12.353
NC_035097.1	15315844	.	A	T	.	.	MAF_USDA=2.459
NC_035097.1	15315852	.	C	T	.	.	MAF_INRAE=13.291;MAF_USDA=31.176
NC_035097.1	15315887	.	G	A	.	.	MAF_USDA=1.639
NC_035097.1	15316293	.	G	T	.	.	MAF_USDA=3.279
NC_035097.1	15316330	.	G	A	.	.	MAF_USDA=5.294
NC_035097.1	15316400	.	C	T	.	.	MAF_INRAE=41.772;MAF_USDA=47.059
NC_035097.1	15316444	.	A	G	.	.	MAF_USDA=3.529
NC_035097.1	15316515	.	A	G	.	.	MAF_USDA=6.25
NC_035097.1	15316555	.	G	A	.	.	MAF_INRAE=31.646;MAF_USDA=10.588
NC_035097.1	15316559	.	C	A	.	.	MAF_INRAE=33.333;MAF_USDA=12.941
NC_035097.1	15316608	.	A	G	.	.	MAF_USDA=4.918
NC_035097.1	15316679	.	A	G	.	.	MAF_USDA=4.098
NC_035097.1	15316752	.	C	A	.	.	MAF_INRAE=22.152;MAF_USDA=10.0
NC_035097.1	15316840	.	T	C	.	.	MAF_INRAE=32.278;MAF_USDA=10.588
NC_035097.1	15316846	.	G	A	.	.	MAF_USDA=1.639
NC_035097.1	15317049	.	G	A	.	.	MAF_USDA=5.738
NC_035097.1	15317075	.	T	G	.	.	MAF_USDA=4.098
NC_035097.1	15317108	.	C	A	.	.	MAF_USDA=3.529
NC_035097.1	15317109	.	A	G	.	.	MAF_INRAE=36.076;MAF_USDA=20.0
NC_035097.1	15317152	.	T	C	.	.	MAF_INRAE=35.443;MAF_USDA=28.235
NC_035097.1	15317247	.	A	G	.	.	MAF_INRAE=38.608;MAF_USDA=44.118
NC_035097.1	15317268	.	C	G	.	.	MAF_INRAE=5.263;MAF_USDA=7.059
NC_035097.1	15317272	.	G	A	.	.	MAF_INRAE=26.316;MAF_USDA=11.765
NC_035097.1	15317278	.	A	C	.	.	MAF_INRAE=38.608;MAF_USDA=42.941
NC_035097.1	15317282	.	C	A	.	.	MAF_INRAE=26.316;MAF_USDA=11.765
NC_035097.1	15317352	.	C	T	.	.	MAF_INRAE=26.316;MAF_USDA=14.706
NC_035097.1	15317361	.	T	G	.	.	MAF_INRAE=5.263;MAF_USDA=7.059
NC_035097.1	15317390	.	G	A	.	.	MAF_USDA=1.765
NC_035097.1	15317478	.	G	A	.	.	MAF_USDA=6.25
NC_035097.1	15317481	.	G	T	.	.	MAF_USDA=5.882
NC_035097.1	15317488	.	G	A	.	.	MAF_USDA=6.25
NC_035097.1	15317514	.	T	C	.	.	MAF_USDA=7.738
NC_035097.1	15317526	.	C	T	.	.	MAF_USDA=6.25
NC_035097.1	15317547	.	T	G	.	.	MAF_USDA=3.614
NC_035097.1	15318576	.	A	G	.	.	MAF_USDA=14.706
NC_035097.1	15318621	.	T	C	.	.	MAF_USDA=1.667
NC_035097.1	15318635	.	G	A	.	.	MAF_USDA=2.5
NC_035097.1	15318694	.	C	T	.	.	MAF_INRAE=5.263;MAF_USDA=10.0
NC_035097.1	15318695	.	A	C	.	.	MAF_USDA=7.059
NC_035097.1	15318729	.	C	T	.	.	MAF_INRAE=48.734;MAF_USDA=37.647
NC_035097.1	15318748	.	T	G	.	.	MAF_USDA=2.083
NC_035097.1	15318771	.	G	A	.	.	MAF_INRAE=12.658;MAF_USDA=4.118
NC_035097.1	15318774	.	G	T	.	.	MAF_USDA=2.459
NC_035097.1	15318797	.	T	C	.	.	MAF_INRAE=4.43;MAF_USDA=14.706
NC_035097.1	15318858	.	C	T	.	.	MAF_INRAE=20.253;MAF_USDA=6.471
NC_035097.1	15318861	.	T	G	.	.	MAF_INRAE=14.557;MAF_USDA=5.882
NC_035097.1	15318864	.	C	G	.	.	MAF_USDA=4.918
NC_035097.1	15318875	.	G	A	.	.	MAF_INRAE=32.278;MAF_USDA=5.738
NC_035097.1	15318886	.	T	G	.	.	MAF_INRAE=14.557;MAF_USDA=5.882
NC_035097.1	15318892	.	T	C	.	.	MAF_USDA=5.294
NC_035097.1	15318933	.	T	C	.	.	MAF_INRAE=16.456;MAF_USDA=31.765
NC_035097.1	15318961	.	T	G	.	.	MAF_INRAE=10.526;MAF_USDA=2.459
NC_035097.1	15318974	.	G	C	.	.	MAF_INRAE=34.81;MAF_USDA=11.765
NC_035097.1	15318993	.	G	T	.	.	MAF_INRAE=5.263;MAF_USDA=13.529
NC_035097.1	15319054	.	T	C	.	.	MAF_USDA=16.393
NC_035097.1	15319061	.	G	C	.	.	MAF_INRAE=5.263;MAF_USDA=3.529
NC_035097.1	15319083	.	G	A	.	.	MAF_INRAE=39.241;MAF_USDA=32.353
NC_035097.1	15319132	.	G	A	.	.	MAF_INRAE=5.263;MAF_USDA=3.529
NC_035097.1	15319133	.	G	A	.	.	MAF_USDA=4.706
NC_035097.1	15319141	.	C	T	.	.	MAF_INRAE=38.608;MAF_USDA=31.765
NC_035097.1	15319188	.	C	T	.	.	MAF_INRAE=26.582;MAF_USDA=6.471
NC_035097.1	15319260	.	C	T	.	.	MAF_INRAE=10.526;MAF_USDA=4.118
NC_035097.1	15319262	.	A	C	.	.	MAF_INRAE=5.263;MAF_USDA=3.529
NC_035097.1	15319265	.	T	G	.	.	MAF_USDA=4.918
NC_035097.1	15319268	.	A	C	.	.	MAF_INRAE=3.797;MAF_USDA=48.824
NC_035097.1	15319308	.	T	C	.	.	MAF_INRAE=32.278;MAF_USDA=5.738
NC_035097.1	15319309	.	T	A	.	.	MAF_INRAE=46.835;MAF_USDA=34.706
NC_035097.1	15319378	.	C	T	.	.	MAF_INRAE=46.835;MAF_USDA=34.118
NC_035097.1	15319523	.	C	T	.	.	MAF_INRAE=10.526;MAF_USDA=4.118
NC_035097.1	15319579	.	C	T	.	.	MAF_USDA=1.639
NC_035097.1	15319625	.	G	T	.	.	MAF_INRAE=3.797;MAF_USDA=42.353
NC_035097.1	15319638	.	A	T	.	.	MAF_INRAE=45.57;MAF_USDA=34.706
NC_035097.1	15319644	.	T	C	.	.	MAF_USDA=3.279
NC_035097.1	15319654	.	A	C	.	.	MAF_INRAE=34.177;MAF_USDA=5.738
NC_035097.1	15319667	.	C	A	.	.	MAF_USDA=7.059
NC_035097.1	15319668	.	T	C	.	.	MAF_USDA=30.588
NC_035097.1	15319843	.	T	C	.	.	MAF_INRAE=15.789
NC_035097.1	15319871	.	T	A	.	.	MAF_INRAE=13.291;MAF_USDA=6.471
NC_035097.1	15319880	.	T	C	.	.	MAF_USDA=1.639
NC_035097.1	15319884	.	A	T	.	.	MAF_INRAE=10.0
NC_035097.1	15319898	.	A	G	.	.	MAF_USDA=3.529
NC_035097.1	15319903	.	C	A	.	.	MAF_INRAE=10.526;MAF_USDA=5.294
NC_035097.1	15319905	.	A	C	.	.	MAF_USDA=25.41
NC_035097.1	15320072	.	T	C	.	.	MAF_INRAE=9.167;MAF_USDA=14.583
NC_035097.1	15320086	.	C	A	.	.	MAF_USDA=20.833
NC_035097.1	15320174	.	T	A	.	.	MAF_USDA=4.706
NC_035097.1	15320175	.	G	T	.	.	MAF_USDA=4.706
NC_035097.1	15320176	.	C	A	.	.	MAF_USDA=4.706
NC_035097.1	15320177	.	C	G	.	.	MAF_USDA=4.706
NC_035097.1	15320191	.	C	A	.	.	MAF_USDA=8.197
NC_035097.1	15320249	.	G	C	.	.	MAF_INRAE=14.557;MAF_USDA=7.059
NC_035097.1	15320252	.	T	A	.	.	MAF_USDA=4.706
NC_035097.1	15320263	.	G	A	.	.	MAF_INRAE=10.526;MAF_USDA=3.529
NC_035097.1	15320290	.	G	T	.	.	MAF_USDA=5.738
NC_035097.1	15320372	.	T	A	.	.	MAF_INRAE=12.658;MAF_USDA=12.295
NC_035097.1	15320395	.	T	A	.	.	MAF_INRAE=14.557
NC_035097.1	15320464	.	G	A	.	.	MAF_INRAE=13.291;MAF_USDA=4.706
NC_035097.1	15320657	.	G	T	.	.	MAF_INRAE=13.291;MAF_USDA=14.754
NC_035097.1	15320667	.	C	G	.	.	MAF_INRAE=12.658;MAF_USDA=20.588
NC_035097.1	15320695	.	A	C	.	.	MAF_USDA=1.639
NC_035097.1	15320697	.	T	C	.	.	MAF_INRAE=44.304;MAF_USDA=37.647
NC_035097.1	15320741	.	A	G	.	.	MAF_INRAE=25.316;MAF_USDA=25.882
NC_035097.1	15320744	.	C	G	.	.	MAF_INRAE=45.833;MAF_USDA=37.647
NC_035097.1	15320754	.	C	T	.	.	MAF_INRAE=19.62;MAF_USDA=7.647
NC_035097.1	15320759	.	G	A	.	.	MAF_INRAE=12.658
NC_035097.1	15320763	.	C	A	.	.	MAF_INRAE=25.833
NC_035097.1	15320813	.	A	T	.	.	MAF_INRAE=45.57;MAF_USDA=36.471
NC_035097.1	15320855	.	G	A	.	.	MAF_USDA=3.279
NC_035097.1	15320921	.	T	C	.	.	MAF_INRAE=15.789;MAF_USDA=38.095
NC_035097.1	15320922	.	G	A	.	.	MAF_INRAE=47.5;MAF_USDA=13.529
NC_035097.1	15320925	.	A	G	.	.	MAF_INRAE=47.5;MAF_USDA=13.529
NC_035097.1	15320935	.	C	T	.	.	MAF_INRAE=48.734;MAF_USDA=25.595
NC_035097.1	15320937	.	T	C	.	.	MAF_INRAE=47.5;MAF_USDA=25.0
NC_035097.1	15320939	.	G	T	.	.	MAF_INRAE=47.5;MAF_USDA=25.595
NC_035097.1	15320940	.	C	G	.	.	MAF_INRAE=47.5;MAF_USDA=25.595
NC_035097.1	15320974	.	T	C	.	.	MAF_INRAE=34.81;MAF_USDA=18.824
NC_035097.1	15321082	.	C	A	.	.	MAF_INRAE=12.658;MAF_USDA=6.557
NC_035097.1	15321083	.	C	A	.	.	MAF_INRAE=17.089;MAF_USDA=11.176
NC_035097.1	15321084	.	C	T	.	.	MAF_INRAE=15.833;MAF_USDA=11.176
NC_035097.1	15321110	.	A	C	.	.	MAF_INRAE=25.316;MAF_USDA=12.941
NC_035097.1	15321111	.	G	C	.	.	MAF_INRAE=49.367;MAF_USDA=21.176
NC_035097.1	15321116	.	C	T	.	.	MAF_INRAE=2.5;MAF_USDA=4.706
NC_035097.1	15321129	.	A	C	.	.	MAF_USDA=5.738
NC_035097.1	15321164	.	C	T	.	.	MAF_INRAE=17.722;MAF_USDA=35.294
NC_035097.1	15321227	.	C	T	.	.	MAF_INRAE=5.263;MAF_USDA=7.059
NC_035097.1	15321284	.	A	G	.	.	MAF_USDA=4.918
NC_035097.1	15321370	.	A	G	.	.	MAF_USDA=1.639
NC_035097.1	15321427	.	G	T	.	.	MAF_INRAE=20.253;MAF_USDA=6.471
NC_035097.1	15321523	.	C	T	.	.	MAF_USDA=10.0
NC_035097.1	15321556	.	G	A	.	.	MAF_USDA=2.459
NC_035097.1	15321575	.	A	C	.	.	MAF_USDA=1.639
NC_035097.1	15321603	.	C	T	.	.	MAF_USDA=4.098
NC_035097.1	15321681	.	C	T	.	.	MAF_INRAE=20.253;MAF_USDA=5.882
NC_035097.1	15321696	.	T	A	.	.	MAF_USDA=6.557
NC_035097.1	15321712	.	T	C	.	.	MAF_INRAE=13.924
NC_035097.1	15321768	.	G	C	.	.	MAF_USDA=7.377
NC_035097.1	15321786	.	C	T	.	.	MAF_USDA=5.294
NC_035097.1	15321787	.	T	A	.	.	MAF_INRAE=3.797;MAF_USDA=18.235
NC_035097.1	15321875	.	T	A	.	.	MAF_USDA=4.706
NC_035097.1	15321895	.	C	T	.	.	MAF_USDA=9.016
NC_035097.1	15321896	.	G	A	.	.	MAF_USDA=5.294
NC_035097.1	15321915	.	A	G	.	.	MAF_USDA=21.176
NC_035097.1	15321917	.	G	C	.	.	MAF_USDA=11.475
NC_035097.1	15321922	.	A	G	.	.	MAF_USDA=22.917
NC_035097.1	15321923	.	A	T	.	.	MAF_USDA=22.917
NC_035097.1	15321924	.	C	T	.	.	MAF_USDA=22.917
NC_035097.1	15321930	.	T	C	.	.	MAF_USDA=14.754
NC_035097.1	15321934	.	G	A	.	.	MAF_USDA=14.754
NC_035097.1	15321946	.	A	G	.	.	MAF_USDA=17.213
NC_035097.1	15321949	.	A	C	.	.	MAF_USDA=5.738
NC_035097.1	15321968	.	T	G	.	.	MAF_USDA=18.033
NC_035097.1	15321971	.	T	A	.	.	MAF_USDA=15.882
NC_035097.1	15321980	.	T	A	.	.	MAF_USDA=17.647
NC_035097.1	15321985	.	C	T	.	.	MAF_INRAE=2.632;MAF_USDA=29.412
NC_035097.1	15322009	.	C	T	.	.	MAF_USDA=21.765
NC_035097.1	15322012	.	A	T	.	.	MAF_USDA=21.765
NC_035097.1	15322023	.	T	C	.	.	MAF_INRAE=19.167;MAF_USDA=37.647
NC_035097.1	15322031	.	G	A	.	.	MAF_USDA=19.412
NC_035097.1	15322050	.	T	C	.	.	MAF_USDA=20.588
NC_035097.1	15322082	.	C	T	.	.	MAF_USDA=2.083
NC_035097.1	15322084	.	T	A	.	.	MAF_USDA=20.0
NC_035097.1	15322099	.	A	C	.	.	MAF_USDA=20.0
NC_035097.1	15322131	.	G	A	.	.	MAF_INRAE=12.658
NC_035097.1	15322162	.	T	G	.	.	MAF_INRAE=20.253;MAF_USDA=6.471
NC_035097.1	15322197	.	T	C	.	.	MAF_USDA=2.459
NC_035097.1	15322204	.	G	T	.	.	MAF_INRAE=30.0;MAF_USDA=4.098
NC_035097.1	15322385	.	A	C	.	.	MAF_USDA=5.738
NC_035097.1	15322431	.	A	T	.	.	MAF_INRAE=12.658;MAF_USDA=7.647
NC_035097.1	15322445	.	T	C	.	.	MAF_INRAE=20.253;MAF_USDA=6.471
NC_035097.1	15322446	.	G	T	.	.	MAF_USDA=2.459
NC_035097.1	15322449	.	G	T	.	.	MAF_USDA=2.459
NC_035097.1	15322454	.	G	T	.	.	MAF_USDA=9.016
NC_035097.1	15322593	.	G	A	.	.	MAF_INRAE=20.253;MAF_USDA=20.238
NC_035097.1	15322594	.	G	A	.	.	MAF_INRAE=20.0;MAF_USDA=20.238
NC_035097.1	15322603	.	G	T	.	.	MAF_USDA=7.5
NC_035097.1	15322614	.	G	A	.	.	MAF_INRAE=5.263;MAF_USDA=3.529
NC_035097.1	15322618	.	T	A	.	.	MAF_INRAE=20.253;MAF_USDA=8.824
NC_035097.1	15322626	.	A	T	.	.	MAF_USDA=17.059
NC_035097.1	15322668	.	G	A	.	.	MAF_INRAE=20.253;MAF_USDA=8.824
NC_035097.1	15322675	.	A	T	.	.	MAF_INRAE=34.81;MAF_USDA=18.824
NC_035097.1	15322678	.	C	T	.	.	MAF_INRAE=40.833;MAF_USDA=22.917
NC_035097.1	15322747	.	G	A	.	.	MAF_USDA=5.738
NC_035097.1	15322750	.	G	A	.	.	MAF_USDA=8.197
NC_035097.1	15322779	.	T	C	.	.	MAF_USDA=9.412
NC_035097.1	15322814	.	C	T	.	.	MAF_USDA=3.279
NC_035097.1	15322816	.	A	T	.	.	MAF_USDA=2.459
NC_035097.1	15322824	.	T	C	.	.	MAF_USDA=3.279
NC_035097.1	15322854	.	T	G	.	.	MAF_USDA=3.279
NC_035097.1	15322891	.	G	T	.	.	MAF_INRAE=20.253;MAF_USDA=27.059
NC_035097.1	15322899	.	A	C	.	.	MAF_USDA=2.459
NC_035097.1	15322922	.	A	C	.	.	MAF_USDA=11.765
NC_035097.1	15322967	.	T	A	.	.	MAF_USDA=6.25
NC_035097.1	15323030	.	A	C	.	.	MAF_INRAE=20.253;MAF_USDA=27.049
NC_035097.1	15323036	.	T	C	.	.	MAF_INRAE=34.81;MAF_USDA=17.213
NC_035097.1	15323057	.	A	C	.	.	MAF_INRAE=20.253;MAF_USDA=27.647
NC_035097.1	15323074	.	A	C	.	.	MAF_USDA=2.459
NC_035097.1	15323088	.	A	G	.	.	MAF_USDA=3.279
NC_035097.1	15323093	.	G	T	.	.	MAF_USDA=2.459
NC_035097.1	15323169	.	T	A	.	.	MAF_INRAE=20.253;MAF_USDA=13.529
NC_035097.1	15323175	.	G	T	.	.	MAF_INRAE=5.263;MAF_USDA=4.118
NC_035097.1	15323206	.	A	G	.	.	MAF_USDA=2.459
NC_035097.1	15323221	.	C	A	.	.	MAF_INRAE=12.658;MAF_USDA=7.059
NC_035097.1	15323224	.	T	G	.	.	MAF_INRAE=15.0;MAF_USDA=7.059
NC_035097.1	15323269	.	T	A	.	.	MAF_USDA=3.279
NC_035097.1	15323299	.	ATAC	ATAG	.	.	MAF_USDA=33.333
NC_035097.1	15323302	.	C	G	.	.	MAF_INRAE=5.833
NC_035097.1	15323320	.	A	T	.	.	MAF_INRAE=14.557;MAF_USDA=2.083
NC_035097.1	15323372	.	G	A	.	.	MAF_INRAE=5.263;MAF_USDA=20.833
NC_035097.1	15323389	.	C	T	.	.	MAF_INRAE=24.051;MAF_USDA=15.882
NC_035097.1	15323393	.	C	T	.	.	MAF_INRAE=20.0;MAF_USDA=15.882
NC_035097.1	15323502	.	A	G	.	.	MAF_INRAE=5.263;MAF_USDA=12.353
NC_035097.1	15323533	.	T	G	.	.	MAF_INRAE=20.253;MAF_USDA=15.882
NC_035097.1	15323555	.	A	G	.	.	MAF_USDA=5.738
NC_035097.1	15323641	.	C	T	.	.	MAF_USDA=2.459
NC_035097.1	15323734	.	G	A	.	.	MAF_USDA=2.459
NC_035097.1	15323773	.	T	C	.	.	MAF_INRAE=14.557
NC_035097.1	15323854	.	C	T	.	.	MAF_INRAE=32.278;MAF_USDA=25.41
NC_035097.1	15323899	.	A	G	.	.	MAF_USDA=4.098
NC_035097.1	15323921	.	A	T	.	.	MAF_INRAE=10.526
NC_035097.1	15324027	.	A	G	.	.	MAF_USDA=20.833
NC_035097.1	15324217	.	C	A	.	.	MAF_USDA=4.918
NC_035097.1	15324258	.	T	C	.	.	MAF_USDA=6.25
NC_035097.1	15324347	.	A	C	.	.	MAF_INRAE=2.5
NC_035097.1	15324545	.	A	T	.	.	MAF_INRAE=36.842
NC_035097.1	15324558	.	G	T	.	.	MAF_INRAE=23.684
NC_035097.1	15324597	.	G	T	.	.	MAF_INRAE=5.263
NC_035097.1	15324603	.	A	G	.	.	MAF_USDA=1.639
NC_035097.1	15324614	.	C	A	.	.	MAF_INRAE=36.842
NC_035097.1	15324841	.	T	A	.	.	MAF_INRAE=20.253;MAF_USDA=6.471
NC_035097.1	15324842	.	G	T	.	.	MAF_INRAE=20.0;MAF_USDA=6.471
NC_035097.1	15324906	.	C	T	.	.	MAF_INRAE=20.253;MAF_USDA=10.0
NC_035097.1	15324950	.	A	T	.	.	MAF_USDA=6.25
NC_035097.1	15324954	.	A	T	.	.	MAF_USDA=14.583
NC_035097.1	15324955	.	A	T	.	.	MAF_USDA=14.583
NC_035097.1	15324956	.	A	C,T	.	.	MAF_INRAE=14.167;MAF_USDA=14.583
NC_035097.1	15324957	.	A	T	.	.	MAF_USDA=14.583
NC_035097.1	15324958	.	A	T	.	.	MAF_USDA=47.917
NC_035097.1	15324959	.	T	G	.	.	MAF_USDA=1.639
NC_035097.1	15324983	.	G	T	.	.	MAF_USDA=6.25
NC_035097.1	15325004	.	C	T	.	.	MAF_INRAE=32.911;MAF_USDA=19.412
NC_035097.1	15325147	.	G	T	.	.	MAF_INRAE=12.658;MAF_USDA=4.918
NC_035097.1	15325218	.	C	G	.	.	MAF_USDA=8.333
NC_035097.1	15325224	.	G	T	.	.	MAF_INRAE=36.709;MAF_USDA=32.353
NC_035097.1	15325226	.	T	G	.	.	MAF_USDA=6.25
NC_035097.1	15325347	.	G	T	.	.	MAF_INRAE=5.263;MAF_USDA=14.118
NC_035097.1	15325397	.	A	G	.	.	MAF_USDA=16.265
NC_035097.1	15326149	.	T	G	.	.	MAF_USDA=1.639
NC_035097.1	15326202	.	C	A	.	.	MAF_USDA=2.459
NC_035097.1	15326263	.	G	C	.	.	MAF_USDA=3.279
NC_035097.1	15326264	.	T	A	.	.	MAF_USDA=2.459
NC_035097.1	15326333	.	C	T	.	.	MAF_INRAE=30.0;MAF_USDA=4.098
NC_035097.1	15326359	.	G	T	.	.	MAF_INRAE=12.658;MAF_USDA=5.882
NC_035097.1	15326371	.	T	C	.	.	MAF_USDA=4.098
NC_035097.1	15326458	.	C	A	.	.	MAF_INRAE=46.835;MAF_USDA=14.118
NC_035097.1	15326570	.	C	A	.	.	MAF_USDA=4.167
NC_035097.1	15326571	.	T	C	.	.	MAF_USDA=2.459
NC_035097.1	15326578	.	C	G	.	.	MAF_INRAE=46.835;MAF_USDA=15.294
NC_035097.1	15326599	.	A	C	.	.	MAF_INRAE=14.557;MAF_USDA=2.083
NC_035097.1	15326654	.	C	T	.	.	MAF_USDA=5.882
NC_035097.1	15326714	.	G	T	.	.	MAF_USDA=2.353
NC_035097.1	15326715	.	A	G	.	.	MAF_USDA=2.353
NC_035097.1	15326723	.	C	T	.	.	MAF_INRAE=5.263;MAF_USDA=11.176
NC_035097.1	15326745	.	C	G	.	.	MAF_INRAE=34.177;MAF_USDA=29.762
NC_035097.1	15326766	.	A	G	.	.	MAF_INRAE=20.253;MAF_USDA=6.548
NC_035097.1	15326770	.	A	C	.	.	MAF_USDA=6.25
NC_035097.1	15326928	.	G	T	.	.	MAF_INRAE=5.263;MAF_USDA=16.471
NC_035097.1	15326936	.	G	A	.	.	MAF_INRAE=21.519;MAF_USDA=30.0
NC_035097.1	15326946	.	A	C	.	.	MAF_USDA=5.738
NC_035097.1	15326957	.	G	T	.	.	MAF_USDA=4.098
NC_035097.1	15326973	.	A	C	.	.	MAF_USDA=2.941
NC_035097.1	15327006	.	G	A	.	.	MAF_USDA=4.098
NC_035097.1	15327097	.	C	T	.	.	MAF_USDA=9.836
NC_035097.1	15327133	.	T	A	.	.	MAF_USDA=2.459
NC_035097.1	15327273	.	G	A	.	.	MAF_USDA=7.059
NC_035097.1	15327421	.	G	A	.	.	MAF_USDA=2.353
NC_035097.1	15327494	.	G	A	.	.	MAF_INRAE=5.263;MAF_USDA=4.118
NC_035097.1	15327496	.	G	A	.	.	MAF_INRAE=29.114;MAF_USDA=12.941
NC_035097.1	15327546	.	C	A	.	.	MAF_USDA=4.098
NC_035097.1	15327547	.	G	A	.	.	MAF_INRAE=19.62;MAF_USDA=10.588
NC_035097.1	15327701	.	C	T	.	.	MAF_USDA=6.25
NC_035097.1	15327760	.	A	C	.	.	MAF_INRAE=12.658
NC_035097.1	15327816	.	G	A	.	.	MAF_USDA=2.459
NC_035097.1	15327912	.	A	G	.	.	MAF_INRAE=3.333;MAF_USDA=16.471
NC_035097.1	15327920	.	C	T	.	.	MAF_USDA=4.918
NC_035097.1	15327935	.	G	C	.	.	MAF_USDA=1.639
NC_035097.1	15328035	.	C	A	.	.	MAF_USDA=1.765
NC_035097.1	15328103	.	C	T	.	.	MAF_USDA=2.459
NC_035097.1	15328180	.	G	T	.	.	MAF_USDA=3.279
NC_035097.1	15328197	.	A	T	.	.	MAF_INRAE=20.253;MAF_USDA=14.706
NC_035097.1	15328286	.	G	A	.	.	MAF_INRAE=5.263;MAF_USDA=20.833
NC_035097.1	15328314	.	G	A	.	.	MAF_INRAE=40.506;MAF_USDA=14.118
NC_035097.1	15328345	.	T	C	.	.	MAF_INRAE=10.526;MAF_USDA=4.918
NC_035097.1	15328384	.	C	T	.	.	MAF_USDA=9.836
NC_035097.1	15328437	.	C	G	.	.	MAF_INRAE=20.253;MAF_USDA=38.824
NC_035097.1	15328466	.	C	A	.	.	MAF_USDA=5.882
NC_035097.1	15328498	.	C	A	.	.	MAF_USDA=1.639
NC_035097.1	15328505	.	T	G	.	.	MAF_USDA=2.459
NC_035097.1	15328520	.	G	A	.	.	MAF_INRAE=18.987;MAF_USDA=45.833
NC_035097.1	15328624	.	A	G	.	.	MAF_USDA=3.279
NC_035097.1	15328674	.	A	G	.	.	MAF_USDA=5.738
NC_035097.1	15328771	.	T	G	.	.	MAF_USDA=7.377
NC_035097.1	15328803	.	C	T	.	.	MAF_USDA=2.083
NC_035097.1	15328907	.	G	T	.	.	MAF_USDA=5.738
NC_035097.1	15329032	.	C	A	.	.	MAF_INRAE=20.886;MAF_USDA=14.118
NC_035097.1	15329160	.	C	T	.	.	MAF_INRAE=19.167
NC_035097.1	15329169	.	G	A	.	.	MAF_INRAE=15.833
NC_035097.1	15329177	.	G	A	.	.	MAF_USDA=1.765
NC_035097.1	15329185	.	G	A	.	.	MAF_INRAE=16.667
NC_035097.1	15329193	.	A	C	.	.	MAF_INRAE=17.5
NC_035097.1	15329204	.	C	T	.	.	MAF_INRAE=17.5
NC_035097.1	15329214	.	C	A	.	.	MAF_INRAE=4.167
NC_035097.1	15329217	.	C	T	.	.	MAF_INRAE=17.5
NC_035097.1	15329222	.	G	A	.	.	MAF_INRAE=17.5
NC_035097.1	15329239	.	C	T	.	.	MAF_INRAE=14.167;MAF_USDA=15.294
NC_035097.1	15329246	.	T	A	.	.	MAF_INRAE=11.667;MAF_USDA=11.765
NC_035097.1	15329260	.	G	T	.	.	MAF_INRAE=6.667;MAF_USDA=14.118
NC_035097.1	15329358	.	G	A	.	.	MAF_INRAE=12.658;MAF_USDA=5.882
NC_035097.1	15329717	.	G	A	.	.	MAF_USDA=4.098
NC_035097.1	15329732	.	T	G	.	.	MAF_INRAE=13.291;MAF_USDA=4.118
NC_035097.1	15329857	.	T	C	.	.	MAF_USDA=3.279
NC_035097.1	15330037	.	C	G	.	.	MAF_USDA=9.836
NC_035097.1	15330212	.	G	A	.	.	MAF_INRAE=12.658;MAF_USDA=8.824
NC_035097.1	15330222	.	C	G	.	.	MAF_INRAE=10.526;MAF_USDA=17.059
NC_035097.1	15330261	.	G	T	.	.	MAF_INRAE=20.253;MAF_USDA=6.471
NC_035097.1	15330267	.	A	C	.	.	MAF_INRAE=12.025;MAF_USDA=12.353
NC_035097.1	15330402	.	C	T	.	.	MAF_USDA=3.279
NC_035097.1	15330408	.	A	G	.	.	MAF_USDA=6.557
NC_035097.1	15330411	.	A	G	.	.	MAF_USDA=7.059
NC_035097.1	15330412	.	T	C	.	.	MAF_INRAE=15.0;MAF_USDA=4.706
NC_035097.1	15330513	.	C	T	.	.	MAF_USDA=3.279
NC_035097.1	15330525	.	G	A	.	.	MAF_USDA=2.459
NC_035097.1	15330528	.	G	A	.	.	MAF_INRAE=12.658;MAF_USDA=8.824
NC_035097.1	15330693	.	C	A	.	.	MAF_USDA=5.882
NC_035097.1	15330822	.	A	G	.	.	MAF_USDA=1.639
NC_035097.1	15330869	.	A	C	.	.	MAF_INRAE=20.253;MAF_USDA=6.471
NC_035097.1	15331087	.	A	G	.	.	MAF_INRAE=2.5;MAF_USDA=14.118
NC_035097.1	15331294	.	T	C	.	.	MAF_INRAE=37.342;MAF_USDA=18.235
NC_035097.1	15331374	.	C	T	.	.	MAF_INRAE=20.253;MAF_USDA=6.471
NC_035097.1	15331381	.	T	A	.	.	MAF_USDA=6.25
NC_035097.1	15331433	.	A	G	.	.	MAF_INRAE=20.253;MAF_USDA=6.471
NC_035097.1	15331528	.	G	A	.	.	MAF_USDA=4.918
NC_035097.1	15331555	.	T	A	.	.	MAF_USDA=1.639
NC_035097.1	15331575	.	A	G	.	.	MAF_USDA=1.639
NC_035097.1	15331578	.	C	A	.	.	MAF_INRAE=3.333;MAF_USDA=6.471
NC_035097.1	15331623	.	A	T	.	.	MAF_INRAE=20.253;MAF_USDA=6.471
NC_035097.1	15331634	.	A	T	.	.	MAF_INRAE=5.263;MAF_USDA=7.059
NC_035097.1	15331707	.	C	T	.	.	MAF_USDA=3.279
NC_035097.1	15331720	.	C	T	.	.	MAF_INRAE=37.342;MAF_USDA=11.765
NC_035097.1	15331736	.	G	A	.	.	MAF_USDA=3.279
NC_035097.1	15331803	.	G	C	.	.	MAF_INRAE=20.253;MAF_USDA=6.471
NC_035097.1	15331821	.	T	C	.	.	MAF_INRAE=29.747;MAF_USDA=29.412
NC_035097.1	15331844	.	G	A	.	.	MAF_INRAE=12.658;MAF_USDA=4.706
NC_035097.1	15332035	.	T	A	.	.	MAF_INRAE=26.582;MAF_USDA=45.294
NC_035097.1	15332048	.	C	T	.	.	MAF_INRAE=14.557;MAF_USDA=2.083
NC_035097.1	15332339	.	T	A	.	.	MAF_INRAE=37.975;MAF_USDA=15.294
NC_035097.1	15332384	.	C	T	.	.	MAF_INRAE=39.873;MAF_USDA=45.882
NC_035097.1	15332385	.	T	C	.	.	MAF_USDA=32.353
NC_035097.1	15332453	.	G	A	.	.	MAF_USDA=2.459
NC_035097.1	15332685	.	C	T	.	.	MAF_INRAE=34.81;MAF_USDA=43.75
NC_035097.1	15332763	.	A	T	.	.	MAF_INRAE=15.789
NC_035097.1	15332868	.	T	C	.	.	MAF_USDA=5.0
NC_035097.1	15332887	.	A	G	.	.	MAF_USDA=19.672
NC_035097.1	15332948	.	G	T	.	.	MAF_INRAE=48.734;MAF_USDA=34.706
NC_035097.1	15333107	.	T	C	.	.	MAF_USDA=7.377
NC_035097.1	15333173	.	A	T	.	.	MAF_INRAE=17.089;MAF_USDA=4.118
NC_035097.1	15333300	.	C	G	.	.	MAF_INRAE=15.19;MAF_USDA=13.934
NC_035097.1	15333385	.	A	C	.	.	MAF_INRAE=21.519;MAF_USDA=12.353
NC_035097.1	15333386	.	T	C	.	.	MAF_INRAE=20.0;MAF_USDA=12.353
NC_035097.1	15333395	.	G	A	.	.	MAF_INRAE=21.519;MAF_USDA=12.353
NC_035097.1	15333451	.	A	T	.	.	MAF_INRAE=15.789;MAF_USDA=18.235
NC_035097.1	15333474	.	G	T	.	.	MAF_USDA=1.639
NC_035097.1	15333475	.	T	C	.	.	MAF_USDA=2.459
NC_035097.1	15333486	.	C	G	.	.	MAF_INRAE=15.833;MAF_USDA=4.706
NC_035097.1	15333538	.	G	A	.	.	MAF_USDA=12.941
NC_035097.1	15333558	.	C	A	.	.	MAF_USDA=4.118
NC_035097.1	15333580	.	G	A	.	.	MAF_USDA=35.417
NC_035097.1	15333583	.	G	A	.	.	MAF_INRAE=11.667;MAF_USDA=22.917
NC_035097.1	15333586	.	T	C	.	.	MAF_USDA=14.583
NC_035097.1	15333599	.	A	G	.	.	MAF_INRAE=2.5
NC_035097.1	15333612	.	G	T	.	.	MAF_USDA=2.459
NC_035097.1	15333616	.	C	T	.	.	MAF_INRAE=7.5;MAF_USDA=6.557
NC_035097.1	15333617	.	T	A	.	.	MAF_INRAE=2.5
NC_035097.1	15333622	.	A	G	.	.	MAF_USDA=6.557
NC_035097.1	15333706	.	C	A	.	.	MAF_USDA=2.5
NC_035097.1	15333709	.	A	C	.	.	MAF_USDA=3.333
NC_035097.1	15333724	.	T	A	.	.	MAF_USDA=6.667
NC_035097.1	15333748	.	T	C	.	.	MAF_USDA=5.0
NC_035097.1	15333760	.	A	G	.	.	MAF_INRAE=1.667
NC_035097.1	15333766	.	C	T	.	.	MAF_INRAE=1.667
NC_035097.1	15333767	.	T	A	.	.	MAF_INRAE=1.667
NC_035097.1	15333769	.	C	A	.	.	MAF_INRAE=8.333;MAF_USDA=11.667
NC_035097.1	15333773	.	G	T	.	.	MAF_INRAE=1.667
NC_035097.1	15333778	.	C	T	.	.	MAF_USDA=20.833
NC_035097.1	15333780	.	T	C	.	.	MAF_USDA=4.167
NC_035097.1	15333781	.	A	T	.	.	MAF_USDA=13.333
NC_035097.1	15333782	.	G	A	.	.	MAF_USDA=12.5
NC_035097.1	15333784	.	A	T	.	.	MAF_USDA=13.333
NC_035097.1	15333785	.	T	A	.	.	MAF_INRAE=4.167;MAF_USDA=5.952
NC_035097.1	15333799	.	C	A	.	.	MAF_USDA=5.882
NC_035097.1	15333808	.	T	C	.	.	MAF_USDA=11.176
NC_035097.1	15333810	.	T	C	.	.	MAF_USDA=5.738
NC_035097.1	15333811	.	A	T	.	.	MAF_USDA=10.417
NC_035097.1	15333813	.	C	T	.	.	MAF_USDA=5.738
NC_035097.1	15333822	.	G	A	.	.	MAF_INRAE=5.0
NC_035097.1	15333828	.	T	C	.	.	MAF_INRAE=11.392;MAF_USDA=2.459
NC_035097.1	15333856	.	C	T	.	.	MAF_USDA=4.098
NC_035097.1	15333886	.	T	C	.	.	MAF_USDA=15.294
NC_035097.1	15333916	.	T	C	.	.	MAF_USDA=9.412
NC_035097.1	15333963	.	T	C	.	.	MAF_INRAE=10.526;MAF_USDA=3.279
NC_035097.1	15333982	.	G	C	.	.	MAF_INRAE=26.316;MAF_USDA=22.353
NC_035097.1	15334001	.	T	G	.	.	MAF_INRAE=13.291;MAF_USDA=3.529
NC_035097.1	15334020	.	C	T	.	.	MAF_USDA=8.235
NC_035097.1	15334043	.	G	T	.	.	MAF_INRAE=10.0
NC_035097.1	15334050	.	C	T	.	.	MAF_USDA=4.706
NC_035097.1	15334051	.	A	T	.	.	MAF_USDA=10.417
NC_035097.1	15334063	.	G	A	.	.	MAF_INRAE=7.5;MAF_USDA=12.5
NC_035097.1	15334067	.	T	A	.	.	MAF_INRAE=7.5;MAF_USDA=10.417
NC_035097.1	15334068	.	T	G	.	.	MAF_USDA=4.706
NC_035097.1	15334078	.	T	C	.	.	MAF_INRAE=4.167
NC_035097.1	15334083	.	T	C	.	.	MAF_USDA=3.279
NC_035097.1	15334085	.	T	A	.	.	MAF_USDA=2.459
NC_035097.1	15334093	.	G	A	.	.	MAF_USDA=3.529
NC_035097.1	15334097	.	T	A	.	.	MAF_USDA=3.529
NC_035097.1	15334103	.	G	T	.	.	MAF_USDA=2.941
NC_035097.1	15334108	.	T	C	.	.	MAF_USDA=3.529
NC_035097.1	15334110	.	T	C	.	.	MAF_USDA=13.529
NC_035097.1	15334113	.	C	T	.	.	MAF_USDA=6.471
NC_035097.1	15334126	.	A	C	.	.	MAF_INRAE=5.833;MAF_USDA=27.083
NC_035097.1	15334132	.	G	T	.	.	MAF_INRAE=4.167
NC_035097.1	15334137	.	A	G	.	.	MAF_USDA=4.098
NC_035097.1	15334140	.	T	C	.	.	MAF_INRAE=5.263;MAF_USDA=5.294
NC_035097.1	15334141	.	A	T	.	.	MAF_USDA=3.529
NC_035097.1	15334143	.	C	T	.	.	MAF_USDA=27.869
NC_035097.1	15334202	.	G	T	.	.	MAF_USDA=2.459
NC_035097.1	15334203	.	C	T	.	.	MAF_USDA=2.459
NC_035097.1	15334255	.	A	T	.	.	MAF_INRAE=21.053;MAF_USDA=31.765
NC_035097.1	15334262	.	A	G	.	.	MAF_USDA=22.941
NC_035097.1	15334279	.	C	T	.	.	MAF_USDA=15.574
NC_035097.1	15334330	.	G	A	.	.	MAF_USDA=2.459
NC_035097.1	15334378	.	T	C	.	.	MAF_USDA=2.459
NC_035097.1	15334399	.	T	C	.	.	MAF_USDA=3.279
NC_035097.1	15334490	.	C	A	.	.	MAF_INRAE=20.253;MAF_USDA=6.471
NC_035097.1	15334619	.	G	A	.	.	MAF_USDA=1.639
NC_035097.1	15334630	.	T	C	.	.	MAF_INRAE=32.911;MAF_USDA=48.824
NC_035097.1	15334645	.	C	T	.	.	MAF_USDA=1.639
NC_035097.1	15334646	.	A	T	.	.	MAF_INRAE=37.342;MAF_USDA=14.706
NC_035097.1	15334697	.	G	A	.	.	MAF_USDA=23.77
NC_035097.1	15334819	.	G	A	.	.	MAF_INRAE=17.089;MAF_USDA=7.059
NC_035097.1	15334840	.	C	T	.	.	MAF_USDA=2.459
NC_035097.1	15334841	.	G	T	.	.	MAF_USDA=4.098
NC_035097.1	15334927	.	A	G	.	.	MAF_USDA=6.25
NC_035097.1	15334975	.	A	C	.	.	MAF_INRAE=47.468;MAF_USDA=47.647
NC_035097.1	15335169	.	G	A	.	.	MAF_INRAE=29.747;MAF_USDA=8.235
NC_035097.1	15335261	.	C	A	.	.	MAF_INRAE=10.526
NC_035097.1	15335405	.	G	T	.	.	MAF_USDA=2.459
NC_035097.1	15335459	.	A	T	.	.	MAF_INRAE=10.0
NC_035097.1	15335460	.	G	C	.	.	MAF_INRAE=19.167;MAF_USDA=31.25
NC_035097.1	15335463	.	G	A	.	.	MAF_INRAE=10.0
NC_035097.1	15335476	.	G	T	.	.	MAF_INRAE=10.0
NC_035097.1	15335498	.	G	T	.	.	MAF_INRAE=10.0
NC_035097.1	15335503	.	G	C	.	.	MAF_INRAE=10.0
NC_035097.1	15335522	.	G	T	.	.	MAF_INRAE=15.789
NC_035097.1	15335528	.	GAA	GAG	.	.	MAF_USDA=12.5
NC_035097.1	15335530	.	A	G	.	.	MAF_INRAE=5.263
NC_035097.1	15335531	.	A	T	.	.	MAF_USDA=27.083
NC_035097.1	15335538	.	T	A	.	.	MAF_INRAE=15.789;MAF_USDA=22.917
NC_035097.1	15335541	.	A	C	.	.	MAF_USDA=8.197
NC_035097.1	15335548	.	G	T	.	.	MAF_USDA=2.459
NC_035097.1	15335567	.	A	C	.	.	MAF_USDA=2.459
NC_035097.1	15335569	.	G	A	.	.	MAF_USDA=20.492
NC_035097.1	15335594	.	A	C	.	.	MAF_USDA=1.639
NC_035097.1	15335595	.	T	C	.	.	MAF_USDA=2.459
NC_035097.1	15335610	.	T	C	.	.	MAF_USDA=1.639
NC_035097.1	15335618	.	G	T	.	.	MAF_USDA=14.706
NC_035097.1	15335645	.	G	T	.	.	MAF_USDA=7.059
NC_035097.1	15335654	.	G	C	.	.	MAF_USDA=21.765
NC_035097.1	15335660	.	A	G	.	.	MAF_USDA=22.951
NC_035097.1	15335754	.	T	G	.	.	MAF_USDA=35.417
NC_035097.1	15335797	.	G	A	.	.	MAF_INRAE=5.263
NC_035097.1	15335865	.	A	G	.	.	MAF_USDA=2.083
NC_035097.1	15335909	.	T	C	.	.	MAF_USDA=45.833
NC_035097.1	15336816	.	T	G	.	.	MAF_USDA=17.391
NC_035097.1	15336825	.	A	T	.	.	MAF_USDA=8.696
NC_035097.1	15337026	.	G	A	.	.	MAF_USDA=1.667
NC_035097.1	15337048	.	A	G	.	.	MAF_USDA=5.952
NC_035097.1	15337083	.	A	C	.	.	MAF_USDA=2.5
NC_035097.1	15337111	.	T	C	.	.	MAF_USDA=1.639
NC_035097.1	15337132	.	T	G	.	.	MAF_USDA=9.836
NC_035097.1	15337151	.	T	G	.	.	MAF_USDA=1.639
NC_035097.1	15337155	.	T	G	.	.	MAF_USDA=4.918
NC_035097.1	15337156	.	C	G	.	.	MAF_USDA=4.098
NC_035097.1	15337179	.	A	G	.	.	MAF_USDA=10.119
NC_035097.1	15337211	.	G	A	.	.	MAF_USDA=2.5
NC_035097.1	15337230	.	G	A	.	.	MAF_USDA=10.417
NC_035097.1	15337235	.	A	G	.	.	MAF_USDA=12.5
NC_035097.1	15337241	.	G	A	.	.	MAF_USDA=3.571
NC_035097.1	15337256	.	A	G	.	.	MAF_INRAE=15.789;MAF_USDA=15.476
NC_035097.1	15337264	.	G	A	.	.	MAF_USDA=1.667
NC_035097.1	15337270	.	G	C	.	.	MAF_USDA=2.459
NC_035097.1	15337280	.	G	T	.	.	MAF_USDA=2.459
NC_035097.1	15337302	.	G	T	.	.	MAF_INRAE=15.789;MAF_USDA=14.118
NC_035097.1	15337341	.	A	G	.	.	MAF_USDA=5.882
NC_035097.1	15337378	.	G	A	.	.	MAF_USDA=24.706
NC_035097.1	15337411	.	G	T	.	.	MAF_USDA=2.586
NC_035097.1	15337458	.	G	T	.	.	MAF_USDA=15.0
NC_035097.1	15337460	.	A	C	.	.	MAF_USDA=14.167
NC_035097.1	15337465	.	A	G	.	.	MAF_USDA=17.5
NC_035097.1	15337483	.	A	G	.	.	MAF_USDA=15.0
NC_035097.1	15337484	.	G	C	.	.	MAF_USDA=13.333
NC_035097.1	15337485	.	G	A	.	.	MAF_USDA=4.167
NC_035097.1	15337494	.	A	C	.	.	MAF_USDA=15.0
NC_035097.1	15337534	.	T	G	.	.	MAF_USDA=8.333
NC_035097.1	15337538	.	G	C	.	.	MAF_USDA=3.279
NC_035097.1	15337549	.	G	A	.	.	MAF_USDA=2.459
NC_035097.1	15337593	.	G	T	.	.	MAF_USDA=2.459
NC_035097.1	15337602	.	C	A	.	.	MAF_USDA=27.5
NC_035097.1	15337641	.	G	T	.	.	MAF_USDA=2.459
NC_035097.1	15337646	.	G	C	.	.	MAF_USDA=18.235
NC_035097.1	15337649	.	A	C	.	.	MAF_USDA=17.213
NC_035097.1	15337656	.	A	C	.	.	MAF_USDA=4.918
NC_035097.1	15337751	.	G	C	.	.	MAF_INRAE=1.667
NC_035097.1	15337873	.	T	G	.	.	MAF_USDA=14.583
NC_035097.1	15338045	.	C	G	.	.	MAF_USDA=27.083
NC_035097.1	15338048	.	A	G	.	.	MAF_USDA=6.557
NC_035097.1	15338171	.	G	T	.	.	MAF_USDA=2.459
NC_035097.1	15338182	.	T	C	.	.	MAF_USDA=4.098
NC_035097.1	15338233	.	A	G	.	.	MAF_USDA=3.279
NC_035097.1	15338357	.	C	T	.	.	MAF_USDA=4.098
NC_035097.1	15338398	.	C	T	.	.	MAF_INRAE=10.526;MAF_USDA=30.328
NC_035097.1	15338439	.	A	G	.	.	MAF_USDA=2.459
NC_035097.1	15338443	.	G	T	.	.	MAF_USDA=3.279
NC_035097.1	15338517	.	G	A	.	.	MAF_INRAE=12.658;MAF_USDA=11.475
NC_035097.1	15338518	.	T	A	.	.	MAF_USDA=13.934
NC_035097.1	15338612	.	C	G	.	.	MAF_USDA=19.672
NC_035097.1	15338613	.	C	A	.	.	MAF_USDA=19.672
NC_035097.1	15338683	.	T	A	.	.	MAF_USDA=2.459
NC_035097.1	15338783	.	A	G	.	.	MAF_INRAE=12.658;MAF_USDA=9.836
NC_035097.1	15338785	.	G	A	.	.	MAF_INRAE=5.263
NC_035097.1	15338787	.	T	C	.	.	MAF_INRAE=12.025;MAF_USDA=15.294
NC_035097.1	15338833	.	G	A	.	.	MAF_USDA=3.529
NC_035097.1	15338959	.	G	C	.	.	MAF_INRAE=20.253;MAF_USDA=6.471
NC_035097.1	15339032	.	T	A	.	.	MAF_INRAE=20.253;MAF_USDA=6.471
NC_035097.1	15339155	.	C	A	.	.	MAF_USDA=3.529
NC_035097.1	15339191	.	C	G	.	.	MAF_INRAE=10.526
NC_035097.1	15339194	.	T	A	.	.	MAF_USDA=2.459
NC_035097.1	15339307	.	A	T	.	.	MAF_INRAE=13.291;MAF_USDA=22.353
NC_035097.1	15339309	.	T	A	.	.	MAF_USDA=3.529
NC_035097.1	15339438	.	C	T	.	.	MAF_INRAE=10.526;MAF_USDA=20.339
NC_035097.1	15339514	.	G	A	.	.	MAF_INRAE=12.5;MAF_USDA=25.0
NC_035097.1	15339555	.	C	T	.	.	MAF_USDA=14.583
NC_035097.1	15339646	.	A	T	.	.	MAF_INRAE=42.5;MAF_USDA=45.833
NC_035097.1	15339710	.	A	G	.	.	MAF_INRAE=21.667;MAF_USDA=37.5
NC_035097.1	15339940	.	T	C	.	.	MAF_USDA=22.917
NC_035097.1	15339978	.	G	A	.	.	MAF_USDA=4.918
NC_035097.1	15339981	.	C	G	.	.	MAF_INRAE=5.263;MAF_USDA=6.471
NC_035097.1	15340005	.	T	C	.	.	MAF_INRAE=28.481;MAF_USDA=50.0
NC_035097.1	15340008	.	C	A	.	.	MAF_INRAE=36.667;MAF_USDA=32.353
NC_035097.1	15340064	.	A	T	.	.	MAF_INRAE=28.481;MAF_USDA=48.824
NC_035097.1	15340105	.	G	T	.	.	MAF_INRAE=15.789;MAF_USDA=5.738
NC_035097.1	15340185	.	G	T	.	.	MAF_INRAE=5.263;MAF_USDA=6.471
NC_035097.1	15340269	.	A	G	.	.	MAF_INRAE=7.895;MAF_USDA=27.049
NC_035097.1	15340339	.	G	T	.	.	MAF_INRAE=27.215;MAF_USDA=48.824
NC_035097.1	15340592	.	T	A	.	.	MAF_INRAE=12.5
NC_035097.1	15340602	.	C	A	.	.	MAF_INRAE=12.025;MAF_USDA=13.115
NC_035097.1	15340603	.	C	A	.	.	MAF_USDA=1.639
NC_035097.1	15340616	.	C	T	.	.	MAF_USDA=1.667
NC_035097.1	15340628	.	C	T	.	.	MAF_INRAE=10.526
NC_035097.1	15340634	.	C	T	.	.	MAF_INRAE=10.526
NC_035097.1	15340643	.	A	G	.	.	MAF_INRAE=12.025;MAF_USDA=10.833
NC_035097.1	15340658	.	T	A	.	.	MAF_USDA=1.667
NC_035097.1	15341002	.	G	A	.	.	MAF_USDA=3.279
NC_035097.1	15341006	.	A	G	.	.	MAF_USDA=3.279
NC_035097.1	15341008	.	T	A	.	.	MAF_USDA=3.279
NC_035097.1	15341139	.	A	G	.	.	MAF_INRAE=12.025;MAF_USDA=30.0
NC_035097.1	15341210	.	G	T	.	.	MAF_USDA=2.459
NC_035097.1	15341268	.	C	A	.	.	MAF_INRAE=5.263;MAF_USDA=8.824
NC_035097.1	15341340	.	T	C	.	.	MAF_USDA=5.738
NC_035097.1	15341408	.	T	C	.	.	MAF_INRAE=5.263;MAF_USDA=27.059
NC_035097.1	15341409	.	G	A	.	.	MAF_USDA=9.836
NC_035097.1	15341421	.	C	T	.	.	MAF_USDA=3.529
NC_035097.1	15341556	.	A	G	.	.	MAF_USDA=2.459
NC_035097.1	15341744	.	A	C	.	.	MAF_INRAE=5.263;MAF_USDA=7.059
NC_035097.1	15341919	.	C	A	.	.	MAF_USDA=4.098
NC_035097.1	15341971	.	A	G	.	.	MAF_INRAE=15.19;MAF_USDA=13.115
NC_035097.1	15341994	.	T	G	.	.	MAF_INRAE=20.253;MAF_USDA=11.176
NC_035097.1	15342171	.	C	A	.	.	MAF_USDA=6.557
NC_035097.1	15342306	.	C	A	.	.	MAF_INRAE=21.519;MAF_USDA=16.471
NC_035097.1	15342362	.	G	T	.	.	MAF_USDA=17.059
NC_035097.1	15342394	.	T	C	.	.	MAF_INRAE=40.833;MAF_USDA=20.482
NC_035097.1	15342395	.	A	T	.	.	MAF_INRAE=40.833;MAF_USDA=16.265
NC_035097.1	15342423	.	C	A	.	.	MAF_INRAE=10.833;MAF_USDA=24.699
NC_035097.1	15342433	.	C	T	.	.	MAF_USDA=6.627
NC_035097.1	15342488	.	G	A	.	.	MAF_USDA=1.695
NC_035097.1	15342499	.	C	T	.	.	MAF_USDA=1.695
NC_035097.1	15342699	.	C	A	.	.	MAF_INRAE=17.5
NC_035097.1	15342733	.	A	G	.	.	MAF_INRAE=10.833;MAF_USDA=25.301
NC_035097.1	15342734	.	G	T	.	.	MAF_USDA=5.932
NC_035097.1	15342832	.	C	T	.	.	MAF_INRAE=37.342;MAF_USDA=12.651
NC_035097.1	15342869	.	C	T	.	.	MAF_USDA=2.459
NC_035097.1	15342870	.	T	G	.	.	MAF_USDA=2.941
NC_035097.1	15342888	.	C	A	.	.	MAF_INRAE=39.241;MAF_USDA=22.941
NC_035097.1	15342972	.	T	C	.	.	MAF_USDA=11.475
NC_035097.1	15343016	.	G	T	.	.	MAF_INRAE=10.526;MAF_USDA=2.459
NC_035097.1	15343049	.	A	C	.	.	MAF_INRAE=46.203;MAF_USDA=34.706
NC_035097.1	15343073	.	C	T	.	.	MAF_USDA=10.656
NC_035097.1	15343131	.	G	A	.	.	MAF_USDA=4.918
NC_035097.1	15343134	.	T	A	.	.	MAF_USDA=4.098
NC_035097.1	15343179	.	T	C	.	.	MAF_INRAE=23.418;MAF_USDA=48.824
NC_035097.1	15343211	.	A	T	.	.	MAF_INRAE=22.152
NC_035097.1	15343222	.	A	G	.	.	MAF_INRAE=3.333;MAF_USDA=12.353
NC_035097.1	15343224	.	A	C	.	.	MAF_INRAE=5.263;MAF_USDA=10.0
NC_035097.1	15343241	.	T	C	.	.	MAF_INRAE=3.333;MAF_USDA=12.353
NC_035097.1	15343242	.	G	A	.	.	MAF_INRAE=3.333;MAF_USDA=12.353
NC_035097.1	15343289	.	C	T	.	.	MAF_INRAE=12.658;MAF_USDA=18.033
NC_035097.1	15343307	.	A	C	.	.	MAF_INRAE=19.62;MAF_USDA=38.824
NC_035097.1	15343375	.	C	A	.	.	MAF_USDA=3.279
NC_035097.1	15343395	.	G	A	.	.	MAF_INRAE=40.506;MAF_USDA=26.786
NC_035097.1	15343486	.	A	C	.	.	MAF_INRAE=12.658;MAF_USDA=8.197
NC_035097.1	15343493	.	T	A	.	.	MAF_USDA=2.459
NC_035097.1	15343496	.	T	G	.	.	MAF_INRAE=20.253;MAF_USDA=30.588
NC_035097.1	15343593	.	T	A	.	.	MAF_INRAE=24.684;MAF_USDA=27.869
NC_035097.1	15343607	.	T	G	.	.	MAF_INRAE=6.667;MAF_USDA=21.311
NC_035097.1	15343650	.	T	G	.	.	MAF_INRAE=36.709;MAF_USDA=22.941
NC_035097.1	15343655	.	T	C	.	.	MAF_INRAE=14.557;MAF_USDA=15.882
NC_035097.1	15343673	.	T	A	.	.	MAF_INRAE=9.494;MAF_USDA=2.459
NC_035097.1	15343717	.	A	T	.	.	MAF_USDA=4.918
NC_035097.1	15343730	.	G	T	.	.	MAF_USDA=1.639
NC_035097.1	15343814	.	C	T	.	.	MAF_INRAE=3.333;MAF_USDA=8.235
NC_035097.1	15343832	.	T	C	.	.	MAF_USDA=6.25
NC_035097.1	15343879	.	C	A	.	.	MAF_INRAE=5.263;MAF_USDA=5.882
NC_035097.1	15343976	.	C	A	.	.	MAF_INRAE=22.152;MAF_USDA=23.333
NC_035097.1	15344020	.	G	C	.	.	MAF_INRAE=14.557;MAF_USDA=20.833
NC_035097.1	15344022	.	G	A	.	.	MAF_INRAE=6.667
NC_035097.1	15344131	.	T	G	.	.	MAF_USDA=4.918
NC_035097.1	15344278	.	A	T	.	.	MAF_INRAE=26.582;MAF_USDA=39.412
NC_035097.1	15344285	.	C	T	.	.	MAF_INRAE=6.667;MAF_USDA=22.353
NC_035097.1	15344325	.	T	A	.	.	MAF_INRAE=14.557;MAF_USDA=16.667
NC_035097.1	15344420	.	C	A	.	.	MAF_INRAE=39.873;MAF_USDA=14.706
NC_035097.1	15344485	.	G	T	.	.	MAF_INRAE=10.526
NC_035097.1	15344516	.	A	G	.	.	MAF_INRAE=15.823;MAF_USDA=18.824
NC_035097.1	15344551	.	C	T	.	.	MAF_INRAE=6.667;MAF_USDA=8.197
NC_035097.1	15344552	.	A	G	.	.	MAF_USDA=6.25
NC_035097.1	15344574	.	A	C	.	.	MAF_INRAE=10.759;MAF_USDA=7.647
NC_035097.1	15344670	.	G	A	.	.	MAF_USDA=1.639
NC_035097.1	15344733	.	A	G	.	.	MAF_INRAE=6.329;MAF_USDA=32.353
NC_035097.1	15344840	.	G	A	.	.	MAF_INRAE=6.329;MAF_USDA=32.941
NC_035097.1	15344863	.	A	T	.	.	MAF_USDA=1.639
NC_035097.1	15344894	.	T	A	.	.	MAF_INRAE=40.506;MAF_USDA=32.353
NC_035097.1	15344928	.	C	T	.	.	MAF_INRAE=15.19;MAF_USDA=5.882
NC_035097.1	15344990	.	G	T	.	.	MAF_USDA=1.639
NC_035097.1	15345006	.	G	A	.	.	MAF_INRAE=5.263;MAF_USDA=7.647
NC_035097.1	15345160	.	C	T	.	.	MAF_USDA=8.197
NC_035097.1	15345239	.	C	T	.	.	MAF_USDA=4.918
NC_035097.1	15345457	.	C	T	.	.	MAF_USDA=6.557
NC_035097.1	15345460	.	C	T	.	.	MAF_USDA=1.639
NC_035097.1	15345611	.	C	T	.	.	MAF_USDA=1.639
NC_035097.1	15345612	.	G	A	.	.	MAF_INRAE=13.924;MAF_USDA=6.471
NC_035097.1	15345754	.	G	T	.	.	MAF_INRAE=3.333;MAF_USDA=14.118
NC_035097.1	15345765	.	C	A	.	.	MAF_USDA=2.941
NC_035097.1	15345788	.	C	T	.	.	MAF_USDA=6.25
NC_035097.1	15345804	.	G	C	.	.	MAF_INRAE=43.333;MAF_USDA=50.0
NC_035097.1	15345831	.	G	T	.	.	MAF_INRAE=43.333;MAF_USDA=50.0
NC_035097.1	15345835	.	C	A	.	.	MAF_INRAE=40.833;MAF_USDA=10.588
NC_035097.1	15345893	.	T	C	.	.	MAF_USDA=7.059
NC_035097.1	15345897	.	A	T	.	.	MAF_INRAE=37.975;MAF_USDA=10.588
NC_035097.1	15346106	.	G	A	.	.	MAF_INRAE=10.526
NC_035097.1	15346186	.	A	G	.	.	MAF_INRAE=3.333;MAF_USDA=8.235
NC_035097.1	15346221	.	A	C	.	.	MAF_INRAE=12.658;MAF_USDA=13.115
NC_035097.1	15346230	.	C	T	.	.	MAF_INRAE=5.263;MAF_USDA=7.647
NC_035097.1	15346231	.	G	T	.	.	MAF_INRAE=6.667
NC_035097.1	15346467	.	T	G	.	.	MAF_USDA=37.5
NC_035097.1	15346469	.	G	T	.	.	MAF_USDA=46.471
NC_035097.1	15346470	.	G	C	.	.	MAF_USDA=46.471
NC_035097.1	15346472	.	T	C	.	.	MAF_INRAE=48.333;MAF_USDA=46.471
NC_035097.1	15346606	.	T	C	.	.	MAF_INRAE=49.167;MAF_USDA=47.059
NC_035097.1	15346608	.	T	A	.	.	MAF_INRAE=49.167;MAF_USDA=46.471
NC_035097.1	15346641	.	T	C	.	.	MAF_INRAE=46.203;MAF_USDA=47.059
NC_035097.1	15346718	.	C	T	.	.	MAF_INRAE=21.053
NC_035097.1	15346757	.	C	T	.	.	MAF_INRAE=6.329;MAF_USDA=25.294
NC_035097.1	15346760	.	C	T	.	.	MAF_USDA=2.459
NC_035097.1	15346768	.	C	T	.	.	MAF_USDA=4.918
NC_035097.1	15346770	.	T	A	.	.	MAF_INRAE=6.329;MAF_USDA=24.706
NC_035097.1	15346855	.	T	C	.	.	MAF_INRAE=39.873;MAF_USDA=20.588
NC_035097.1	15346865	.	C	T	.	.	MAF_INRAE=3.333;MAF_USDA=10.588
NC_035097.1	15346880	.	G	A	.	.	MAF_INRAE=46.203;MAF_USDA=45.882
NC_035097.1	15346928	.	G	A	.	.	MAF_USDA=9.836
NC_035097.1	15346939	.	C	T	.	.	MAF_USDA=7.377
NC_035097.1	15346959	.	G	A	.	.	MAF_INRAE=14.557;MAF_USDA=14.118
NC_035097.1	15346977	.	C	T	.	.	MAF_USDA=9.016
NC_035097.1	15346989	.	A	T	.	.	MAF_INRAE=46.835;MAF_USDA=42.941
NC_035097.1	15347289	.	A	C	.	.	MAF_INRAE=24.051;MAF_USDA=24.118
NC_035097.1	15347377	.	A	G	.	.	MAF_USDA=2.459
NC_035097.1	15347510	.	T	G	.	.	MAF_INRAE=37.342;MAF_USDA=10.588
NC_035097.1	15347513	.	C	T	.	.	MAF_INRAE=40.833;MAF_USDA=10.588
NC_035097.1	15347636	.	T	C	.	.	MAF_INRAE=37.342;MAF_USDA=10.588
NC_035097.1	15347656	.	T	A	.	.	MAF_INRAE=37.342;MAF_USDA=10.119
NC_035097.1	15347709	.	A	C	.	.	MAF_INRAE=6.329;MAF_USDA=11.176
NC_035097.1	15347860	.	A	G	.	.	MAF_INRAE=3.333;MAF_USDA=14.118
NC_035097.1	15347884	.	C	A	.	.	MAF_INRAE=37.342;MAF_USDA=10.0
NC_035097.1	15347917	.	T	C	.	.	MAF_INRAE=39.873;MAF_USDA=26.471
NC_035097.1	15347989	.	C	G	.	.	MAF_INRAE=10.526
NC_035097.1	15348082	.	G	C	.	.	MAF_USDA=1.639
NC_035097.1	15348202	.	G	A	.	.	MAF_USDA=6.25
NC_035097.1	15348322	.	C	T	.	.	MAF_INRAE=10.526
NC_035097.1	15348361	.	C	G	.	.	MAF_USDA=15.882
NC_035097.1	15348550	.	T	G	.	.	MAF_INRAE=20.833;MAF_USDA=15.294
NC_035097.1	15348617	.	A	T	.	.	MAF_USDA=22.917
NC_035097.1	15348618	.	A	T	.	.	MAF_INRAE=20.833;MAF_USDA=22.917
NC_035097.1	15348649	.	G	T	.	.	MAF_USDA=2.459
NC_035097.1	15348722	.	G	C	.	.	MAF_INRAE=12.658;MAF_USDA=11.475
NC_035097.1	15348735	.	A	T	.	.	MAF_USDA=13.115
NC_035097.1	15348825	.	A	T	.	.	MAF_INRAE=37.975;MAF_USDA=50.0
NC_035097.1	15348836	.	C	T	.	.	MAF_INRAE=42.405
NC_035097.1	15349015	.	C	T	.	.	MAF_INRAE=22.152;MAF_USDA=26.471
NC_035097.1	15349097	.	G	T	.	.	MAF_USDA=4.098
NC_035097.1	15349241	.	C	A	.	.	MAF_USDA=4.918
NC_035097.1	15349242	.	T	A	.	.	MAF_INRAE=20.253;MAF_USDA=24.118
NC_035097.1	15349243	.	G	T	.	.	MAF_INRAE=15.0;MAF_USDA=24.118
NC_035097.1	15349244	.	T	A	.	.	MAF_INRAE=15.0;MAF_USDA=24.118
NC_035097.1	15349253	.	C	A	.	.	MAF_INRAE=20.253;MAF_USDA=24.118
NC_035097.1	15349326	.	G	A	.	.	MAF_INRAE=20.253;MAF_USDA=15.294
NC_035097.1	15349456	.	C	A	.	.	MAF_USDA=3.529
NC_035097.1	15349460	.	G	A	.	.	MAF_USDA=6.557
NC_035097.1	15349613	.	A	G	.	.	MAF_INRAE=9.494
NC_035097.1	15349630	.	T	C	.	.	MAF_INRAE=17.5;MAF_USDA=11.765
NC_035097.1	15349638	.	C	T	.	.	MAF_USDA=2.353
NC_035097.1	15349753	.	T	G	.	.	MAF_INRAE=17.5;MAF_USDA=20.0
NC_035097.1	15349772	.	A	G	.	.	MAF_INRAE=24.684;MAF_USDA=30.0
NC_035097.1	15349790	.	C	T	.	.	MAF_INRAE=41.772;MAF_USDA=18.824
NC_035097.1	15349913	.	G	A	.	.	MAF_USDA=4.918
NC_035097.1	15349935	.	T	A	.	.	MAF_INRAE=25.949;MAF_USDA=44.118
NC_035097.1	15349953	.	C	T	.	.	MAF_USDA=1.639
NC_035097.1	15350054	.	G	A	.	.	MAF_USDA=2.459
NC_035097.1	15350077	.	A	G	.	.	MAF_USDA=2.459
NC_035097.1	15350079	.	T	C	.	.	MAF_USDA=3.279
NC_035097.1	15350143	.	G	A	.	.	MAF_INRAE=17.5;MAF_USDA=7.377
NC_035097.1	15350458	.	C	T	.	.	MAF_USDA=16.667
NC_035097.1	15350739	.	C	T	.	.	MAF_USDA=1.639
NC_035097.1	15350772	.	T	G	.	.	MAF_USDA=5.738
NC_035097.1	15350822	.	T	C	.	.	MAF_USDA=1.639
NC_035097.1	15350838	.	G	A	.	.	MAF_INRAE=14.557;MAF_USDA=15.882
NC_035097.1	15351048	.	T	G	.	.	MAF_INRAE=31.646;MAF_USDA=20.588
NC_035097.1	15351073	.	C	A	.	.	MAF_USDA=5.738
NC_035097.1	15351076	.	T	G	.	.	MAF_USDA=7.059
NC_035097.1	15351095	.	A	G	.	.	MAF_INRAE=18.987;MAF_USDA=4.118
NC_035097.1	15351103	.	C	G	.	.	MAF_INRAE=18.987;MAF_USDA=5.294
NC_035097.1	15351117	.	A	C	.	.	MAF_USDA=7.647
NC_035097.1	15351118	.	C	A	.	.	MAF_USDA=7.647
NC_035097.1	15351150	.	C	A	.	.	MAF_USDA=6.25
NC_035097.1	15351191	.	C	A	.	.	MAF_INRAE=31.646;MAF_USDA=15.294
NC_035097.1	15351201	.	A	T	.	.	MAF_USDA=6.25
NC_035097.1	15351365	.	A	G	.	.	MAF_INRAE=48.101;MAF_USDA=42.941
NC_035097.1	15351371	.	C	T	.	.	MAF_INRAE=21.053;MAF_USDA=1.639
```
