## Supplemental Data 1 for "Development of a high-density 665 K SNP array for rainbow trout genome-wide genotyping": INRAE_USDA_MAF1.vcf (part 748 of 1714)

```
NC_035097.1	15351395	.	A	C	.	.	MAF_INRAE=12.025;MAF_USDA=20.0
NC_035097.1	15351396	.	G	T	.	.	MAF_USDA=10.417
NC_035097.1	15351472	.	T	G	.	.	MAF_INRAE=17.722;MAF_USDA=4.706
NC_035097.1	15351489	.	A	G	.	.	MAF_INRAE=4.43;MAF_USDA=6.557
NC_035097.1	15351552	.	T	G	.	.	MAF_INRAE=34.177;MAF_USDA=40.0
NC_035097.1	15351586	.	G	A	.	.	MAF_USDA=6.557
NC_035097.1	15351630	.	G	A	.	.	MAF_INRAE=9.494;MAF_USDA=3.529
NC_035097.1	15351635	.	A	C	.	.	MAF_INRAE=12.025;MAF_USDA=21.765
NC_035097.1	15351656	.	C	A	.	.	MAF_USDA=4.706
NC_035097.1	15351717	.	T	G	.	.	MAF_USDA=1.639
NC_035097.1	15351755	.	C	A	.	.	MAF_INRAE=14.557;MAF_USDA=2.083
NC_035097.1	15351809	.	G	T	.	.	MAF_USDA=1.639
NC_035097.1	15351810	.	C	T	.	.	MAF_INRAE=18.354;MAF_USDA=5.294
NC_035097.1	15351827	.	T	A	.	.	MAF_INRAE=33.544;MAF_USDA=35.294
NC_035097.1	15351862	.	A	T	.	.	MAF_INRAE=48.101;MAF_USDA=44.118
NC_035097.1	15351952	.	A	C	.	.	MAF_INRAE=33.544;MAF_USDA=39.412
NC_035097.1	15351962	.	T	C	.	.	MAF_INRAE=4.43;MAF_USDA=6.557
NC_035097.1	15351985	.	G	A	.	.	MAF_INRAE=18.354;MAF_USDA=5.294
NC_035097.1	15351997	.	C	A	.	.	MAF_USDA=1.639
NC_035097.1	15352006	.	G	A	.	.	MAF_INRAE=33.544;MAF_USDA=39.412
NC_035097.1	15352099	.	C	T	.	.	MAF_INRAE=21.053;MAF_USDA=4.118
NC_035097.1	15352130	.	T	C	.	.	MAF_USDA=5.738
NC_035097.1	15352355	.	C	T	.	.	MAF_INRAE=19.62;MAF_USDA=8.824
NC_035097.1	15352403	.	T	C	.	.	MAF_USDA=1.639
NC_035097.1	15352478	.	A	T	.	.	MAF_USDA=4.098
NC_035097.1	15352534	.	G	T	.	.	MAF_INRAE=18.354;MAF_USDA=5.294
NC_035097.1	15352653	.	C	T	.	.	MAF_USDA=6.667
NC_035097.1	15352672	.	G	T	.	.	MAF_INRAE=48.101;MAF_USDA=44.643
NC_035097.1	15352678	.	C	A	.	.	MAF_INRAE=17.722;MAF_USDA=5.294
NC_035097.1	15352814	.	T	C	.	.	MAF_INRAE=33.544;MAF_USDA=50.0
NC_035097.1	15352891	.	T	C	.	.	MAF_USDA=6.25
NC_035097.1	15352901	.	C	T	.	.	MAF_INRAE=2.5;MAF_USDA=2.459
NC_035097.1	15352972	.	A	G	.	.	MAF_INRAE=4.43;MAF_USDA=7.377
NC_035097.1	15353015	.	T	A	.	.	MAF_USDA=41.667
NC_035097.1	15353018	.	G	C	.	.	MAF_USDA=41.667
NC_035097.1	15353019	.	G	T	.	.	MAF_USDA=41.667
NC_035097.1	15353020	.	G	A	.	.	MAF_USDA=41.667
NC_035097.1	15353021	.	C	A	.	.	MAF_USDA=12.5
NC_035097.1	15353067	.	G	A	.	.	MAF_USDA=6.557
NC_035097.1	15353078	.	A	T	.	.	MAF_INRAE=33.544;MAF_USDA=50.0
NC_035097.1	15353209	.	C	T	.	.	MAF_USDA=1.765
NC_035097.1	15353372	.	G	T	.	.	MAF_INRAE=18.354;MAF_USDA=4.118
NC_035097.1	15353424	.	G	A	.	.	MAF_INRAE=6.329;MAF_USDA=10.0
NC_035097.1	15353440	.	A	T	.	.	MAF_INRAE=12.025;MAF_USDA=25.294
NC_035097.1	15353483	.	C	T	.	.	MAF_USDA=1.176
NC_035097.1	15353544	.	G	A	.	.	MAF_USDA=33.333
NC_035097.1	15353558	.	T	A	.	.	MAF_USDA=10.417
NC_035097.1	15353572	.	G	T	.	.	MAF_USDA=35.417
NC_035097.1	15353618	.	G	C	.	.	MAF_USDA=33.333
NC_035097.1	15353619	.	G	T	.	.	MAF_USDA=27.083
NC_035097.1	15353627	.	T	A	.	.	MAF_USDA=39.583
NC_035097.1	15353662	.	T	A	.	.	MAF_USDA=46.471
NC_035097.1	15353732	.	G	A	.	.	MAF_USDA=41.176
NC_035097.1	15353813	.	T	A	.	.	MAF_USDA=6.25
NC_035097.1	15353838	.	T	G	.	.	MAF_USDA=1.765
NC_035097.1	15354034	.	T	A	.	.	MAF_INRAE=14.557;MAF_USDA=1.765
NC_035097.1	15354056	.	C	G	.	.	MAF_INRAE=47.468;MAF_USDA=48.235
NC_035097.1	15354082	.	C	T	.	.	MAF_USDA=8.333
NC_035097.1	15354088	.	G	T	.	.	MAF_INRAE=17.722;MAF_USDA=5.882
NC_035097.1	15354116	.	T	C	.	.	MAF_INRAE=34.81;MAF_USDA=44.118
NC_035097.1	15354177	.	A	C	.	.	MAF_USDA=6.25
NC_035097.1	15354244	.	C	A	.	.	MAF_INRAE=2.5;MAF_USDA=3.333
NC_035097.1	15354280	.	C	A	.	.	MAF_INRAE=34.177;MAF_USDA=39.286
NC_035097.1	15354308	.	A	G	.	.	MAF_INRAE=12.5
NC_035097.1	15354381	.	G	A	.	.	MAF_INRAE=13.924;MAF_USDA=2.083
NC_035097.1	15354469	.	A	T	.	.	MAF_INRAE=31.646;MAF_USDA=14.706
NC_035097.1	15354557	.	G	C	.	.	MAF_INRAE=47.468;MAF_USDA=45.294
NC_035097.1	15354640	.	T	G	.	.	MAF_INRAE=21.053;MAF_USDA=4.118
NC_035097.1	15354649	.	G	T	.	.	MAF_USDA=4.706
NC_035097.1	15354658	.	G	T	.	.	MAF_INRAE=14.557;MAF_USDA=1.176
NC_035097.1	15354689	.	A	C	.	.	MAF_INRAE=6.667;MAF_USDA=10.417
NC_035097.1	15354693	.	C	T	.	.	MAF_USDA=6.25
NC_035097.1	15354694	.	G	A	.	.	MAF_INRAE=30.0;MAF_USDA=39.412
NC_035097.1	15354714	.	G	T	.	.	MAF_INRAE=49.167;MAF_USDA=46.471
NC_035097.1	15354733	.	C	T	.	.	MAF_INRAE=13.333;MAF_USDA=15.574
NC_035097.1	15354899	.	C	A	.	.	MAF_USDA=3.279
NC_035097.1	15354924	.	C	A	.	.	MAF_INRAE=34.177;MAF_USDA=45.294
NC_035097.1	15354965	.	C	A	.	.	MAF_INRAE=4.43;MAF_USDA=4.918
NC_035097.1	15354966	.	G	T	.	.	MAF_INRAE=2.5;MAF_USDA=4.918
NC_035097.1	15355038	.	G	A	.	.	MAF_INRAE=14.557;MAF_USDA=3.529
NC_035097.1	15355089	.	G	C	.	.	MAF_INRAE=18.354;MAF_USDA=5.294
NC_035097.1	15355121	.	G	A	.	.	MAF_USDA=1.639
NC_035097.1	15355267	.	C	A	.	.	MAF_INRAE=27.848;MAF_USDA=25.882
NC_035097.1	15355303	.	G	A	.	.	MAF_INRAE=6.329;MAF_USDA=17.059
NC_035097.1	15355331	.	T	C	.	.	MAF_USDA=8.333
NC_035097.1	15355352	.	A	G	.	.	MAF_INRAE=27.215;MAF_USDA=26.471
NC_035097.1	15355363	.	A	T	.	.	MAF_INRAE=27.215;MAF_USDA=24.706
NC_035097.1	15355418	.	G	C	.	.	MAF_USDA=1.639
NC_035097.1	15355427	.	A	C	.	.	MAF_USDA=1.639
NC_035097.1	15355692	.	G	A	.	.	MAF_INRAE=31.646;MAF_USDA=14.706
NC_035097.1	15355705	.	C	T	.	.	MAF_INRAE=4.43;MAF_USDA=6.667
NC_035097.1	15355726	.	C	A	.	.	MAF_INRAE=18.354;MAF_USDA=5.357
NC_035097.1	15355807	.	A	G	.	.	MAF_USDA=7.059
NC_035097.1	15355816	.	G	A	.	.	MAF_INRAE=36.842;MAF_USDA=48.235
NC_035097.1	15355911	.	C	T	.	.	MAF_USDA=4.918
NC_035097.1	15355961	.	C	A	.	.	MAF_USDA=18.75
NC_035097.1	15355964	.	C	T	.	.	MAF_USDA=10.588
NC_035097.1	15356046	.	A	G	.	.	MAF_USDA=4.118
NC_035097.1	15356060	.	G	T	.	.	MAF_USDA=6.471
NC_035097.1	15356098	.	C	T	.	.	MAF_INRAE=23.418;MAF_USDA=34.706
NC_035097.1	15356104	.	A	G	.	.	MAF_INRAE=26.582;MAF_USDA=38.095
NC_035097.1	15356106	.	A	G	.	.	MAF_USDA=6.25
NC_035097.1	15356117	.	C	T	.	.	MAF_INRAE=5.263;MAF_USDA=7.059
NC_035097.1	15356137	.	A	C	.	.	MAF_INRAE=41.139;MAF_USDA=41.176
NC_035097.1	15356145	.	A	G	.	.	MAF_INRAE=22.785;MAF_USDA=35.294
NC_035097.1	15356185	.	T	G	.	.	MAF_USDA=6.25
NC_035097.1	15356190	.	T	A	.	.	MAF_INRAE=5.263;MAF_USDA=7.059
NC_035097.1	15356191	.	C	A	.	.	MAF_USDA=6.25
NC_035097.1	15356193	.	T	C	.	.	MAF_USDA=6.25
NC_035097.1	15356253	.	G	T	.	.	MAF_INRAE=15.19;MAF_USDA=27.059
NC_035097.1	15356263	.	A	G	.	.	MAF_INRAE=4.167;MAF_USDA=6.557
NC_035097.1	15356266	.	A	C	.	.	MAF_INRAE=18.354;MAF_USDA=3.279
NC_035097.1	15356322	.	A	T	.	.	MAF_INRAE=20.833;MAF_USDA=6.471
NC_035097.1	15356329	.	C	A	.	.	MAF_USDA=1.639
NC_035097.1	15356331	.	T	C	.	.	MAF_USDA=1.639
NC_035097.1	15356338	.	G	A	.	.	MAF_INRAE=5.263;MAF_USDA=4.118
NC_035097.1	15356372	.	A	G	.	.	MAF_INRAE=48.734;MAF_USDA=29.412
NC_035097.1	15356410	.	A	T	.	.	MAF_USDA=1.639
NC_035097.1	15356428	.	A	G	.	.	MAF_INRAE=13.924;MAF_USDA=18.235
NC_035097.1	15356434	.	G	C	.	.	MAF_INRAE=18.354;MAF_USDA=5.294
NC_035097.1	15356636	.	C	A	.	.	MAF_USDA=4.118
NC_035097.1	15356656	.	G	C	.	.	MAF_INRAE=17.722;MAF_USDA=4.706
NC_035097.1	15356756	.	C	T	.	.	MAF_USDA=4.118
NC_035097.1	15356762	.	G	A	.	.	MAF_USDA=2.353
NC_035097.1	15356846	.	C	T	.	.	MAF_INRAE=18.354;MAF_USDA=5.294
NC_035097.1	15356877	.	C	T	.	.	MAF_INRAE=2.5;MAF_USDA=8.824
NC_035097.1	15356924	.	G	A	.	.	MAF_INRAE=18.987;MAF_USDA=5.294
NC_035097.1	15356941	.	C	T	.	.	MAF_INRAE=5.263;MAF_USDA=11.176
NC_035097.1	15357048	.	C	T	.	.	MAF_INRAE=25.316;MAF_USDA=43.529
NC_035097.1	15357217	.	T	A	.	.	MAF_INRAE=18.354;MAF_USDA=5.357
NC_035097.1	15357240	.	C	G	.	.	MAF_USDA=2.5
NC_035097.1	15357454	.	C	A	.	.	MAF_INRAE=5.263;MAF_USDA=14.286
NC_035097.1	15357476	.	C	T	.	.	MAF_USDA=2.5
NC_035097.1	15357503	.	A	C	.	.	MAF_INRAE=17.089;MAF_USDA=8.333
NC_035097.1	15357528	.	G	A	.	.	MAF_INRAE=18.354;MAF_USDA=5.357
NC_035097.1	15357536	.	A	G	.	.	MAF_INRAE=17.5;MAF_USDA=3.333
NC_035097.1	15357641	.	G	A	.	.	MAF_INRAE=31.579;MAF_USDA=8.333
NC_035097.1	15357774	.	C	A	.	.	MAF_INRAE=13.333
NC_035097.1	15357799	.	T	G	.	.	MAF_INRAE=10.0
NC_035097.1	15357801	.	A	T	.	.	MAF_INRAE=9.167
NC_035097.1	15357811	.	C	T	.	.	MAF_USDA=9.836
NC_035097.1	15357868	.	G	A	.	.	MAF_USDA=8.333
NC_035097.1	15357874	.	C	A	.	.	MAF_USDA=50.0
NC_035097.1	15357875	.	C	G	.	.	MAF_USDA=50.0
NC_035097.1	15359117	.	T	A	.	.	MAF_USDA=47.917
NC_035097.1	15359165	.	C	T	.	.	MAF_INRAE=2.5;MAF_USDA=7.059
NC_035097.1	15359283	.	C	G	.	.	MAF_INRAE=17.722;MAF_USDA=5.882
NC_035097.1	15359387	.	C	T	.	.	MAF_INRAE=18.354;MAF_USDA=5.294
NC_035097.1	15359393	.	C	G	.	.	MAF_USDA=8.824
NC_035097.1	15359421	.	A	C	.	.	MAF_INRAE=18.354;MAF_USDA=5.357
NC_035097.1	15359423	.	A	T	.	.	MAF_INRAE=17.5;MAF_USDA=7.738
NC_035097.1	15359424	.	T	A	.	.	MAF_USDA=4.167
NC_035097.1	15359445	.	T	C	.	.	MAF_USDA=5.294
NC_035097.1	15359480	.	T	C	.	.	MAF_INRAE=26.582;MAF_USDA=43.529
NC_035097.1	15359530	.	A	T	.	.	MAF_INRAE=18.354;MAF_USDA=5.294
NC_035097.1	15359594	.	A	T	.	.	MAF_INRAE=8.228;MAF_USDA=34.118
NC_035097.1	15359674	.	A	C	.	.	MAF_USDA=1.639
NC_035097.1	15359707	.	G	C	.	.	MAF_INRAE=24.684;MAF_USDA=42.353
NC_035097.1	15359803	.	C	A	.	.	MAF_USDA=44.118
NC_035097.1	15359882	.	T	C	.	.	MAF_USDA=47.059
NC_035097.1	15359947	.	C	G	.	.	MAF_USDA=8.235
NC_035097.1	15359960	.	G	A	.	.	MAF_USDA=1.639
NC_035097.1	15359998	.	T	G	.	.	MAF_USDA=22.941
NC_035097.1	15360087	.	T	G	.	.	MAF_USDA=1.639
NC_035097.1	15360250	.	G	A	.	.	MAF_USDA=28.235
NC_035097.1	15360299	.	C	T	.	.	MAF_USDA=3.279
NC_035097.1	15360316	.	C	A	.	.	MAF_USDA=7.059
NC_035097.1	15360520	.	C	A	.	.	MAF_USDA=1.639
NC_035097.1	15360593	.	T	G	.	.	MAF_USDA=20.833
NC_035097.1	15360620	.	G	A	.	.	MAF_INRAE=3.333;MAF_USDA=8.824
NC_035097.1	15360640	.	C	A	.	.	MAF_INRAE=48.333;MAF_USDA=31.25
NC_035097.1	15360660	.	C	A	.	.	MAF_INRAE=2.5;MAF_USDA=8.824
NC_035097.1	15360680	.	A	T	.	.	MAF_INRAE=3.333;MAF_USDA=9.412
NC_035097.1	15360700	.	G	T	.	.	MAF_INRAE=3.165;MAF_USDA=25.294
NC_035097.1	15360709	.	A	C	.	.	MAF_INRAE=5.263;MAF_USDA=12.353
NC_035097.1	15360771	.	G	A	.	.	MAF_INRAE=36.076;MAF_USDA=39.286
NC_035097.1	15360776	.	G	A	.	.	MAF_INRAE=22.152;MAF_USDA=13.095
NC_035097.1	15360787	.	G	C	.	.	MAF_INRAE=13.924;MAF_USDA=26.19
NC_035097.1	15360856	.	G	T	.	.	MAF_USDA=5.738
NC_035097.1	15361017	.	A	C	.	.	MAF_INRAE=3.333;MAF_USDA=16.667
NC_035097.1	15361024	.	C	A	.	.	MAF_INRAE=14.557;MAF_USDA=21.176
NC_035097.1	15361031	.	C	G	.	.	MAF_USDA=1.639
NC_035097.1	15361118	.	T	C	.	.	MAF_INRAE=6.667;MAF_USDA=9.016
NC_035097.1	15361133	.	C	T	.	.	MAF_INRAE=17.5
NC_035097.1	15361171	.	G	A	.	.	MAF_INRAE=43.671;MAF_USDA=32.941
NC_035097.1	15361217	.	G	A	.	.	MAF_INRAE=2.532;MAF_USDA=28.235
NC_035097.1	15361227	.	GGCTGACCCT	GGCTGACCCC	.	.	MAF_USDA=12.5
NC_035097.1	15361236	.	T	C	.	.	MAF_INRAE=31.579
NC_035097.1	15362143	.	A	C	.	.	MAF_USDA=10.87
NC_035097.1	15362168	.	G	A	.	.	MAF_USDA=10.87
NC_035097.1	15362328	.	T	G	.	.	MAF_USDA=17.647
NC_035097.1	15362343	.	C	A	.	.	MAF_USDA=30.0
NC_035097.1	15362443	.	G	A	.	.	MAF_INRAE=27.215;MAF_USDA=46.471
NC_035097.1	15362456	.	T	C	.	.	MAF_INRAE=40.506;MAF_USDA=11.475
NC_035097.1	15362473	.	T	G	.	.	MAF_INRAE=28.481;MAF_USDA=25.882
NC_035097.1	15362486	.	C	A	.	.	MAF_USDA=5.738
NC_035097.1	15362517	.	A	G	.	.	MAF_INRAE=25.949;MAF_USDA=35.294
NC_035097.1	15362540	.	A	C	.	.	MAF_INRAE=5.263;MAF_USDA=18.824
NC_035097.1	15362543	.	T	C	.	.	MAF_USDA=1.639
NC_035097.1	15362586	.	C	A	.	.	MAF_USDA=8.333
NC_035097.1	15362625	.	G	A	.	.	MAF_USDA=42.941
NC_035097.1	15362669	.	G	A	.	.	MAF_USDA=12.295
NC_035097.1	15362697	.	A	C	.	.	MAF_USDA=4.918
NC_035097.1	15362721	.	T	C	.	.	MAF_INRAE=13.291;MAF_USDA=18.033
NC_035097.1	15362727	.	T	C	.	.	MAF_INRAE=22.152;MAF_USDA=18.235
NC_035097.1	15362732	.	C	T	.	.	MAF_USDA=4.918
NC_035097.1	15362792	.	C	T	.	.	MAF_USDA=4.918
NC_035097.1	15362887	.	C	A	.	.	MAF_INRAE=18.987;MAF_USDA=44.706
NC_035097.1	15362917	.	G	A	.	.	MAF_INRAE=39.873;MAF_USDA=24.118
NC_035097.1	15362974	.	C	A	.	.	MAF_INRAE=40.506;MAF_USDA=41.667
NC_035097.1	15362977	.	G	T	.	.	MAF_INRAE=36.667;MAF_USDA=41.667
NC_035097.1	15362981	.	G	A	.	.	MAF_USDA=28.824
NC_035097.1	15362987	.	T	C	.	.	MAF_INRAE=40.506;MAF_USDA=22.941
NC_035097.1	15362997	.	A	T	.	.	MAF_INRAE=42.105
NC_035097.1	15362999	.	C	A	.	.	MAF_INRAE=47.5;MAF_USDA=28.689
NC_035097.1	15363050	.	C	T	.	.	MAF_INRAE=26.316;MAF_USDA=19.412
NC_035097.1	15363052	.	A	G	.	.	MAF_INRAE=12.5;MAF_USDA=18.033
NC_035097.1	15363055	.	C	T	.	.	MAF_USDA=9.836
NC_035097.1	15363068	.	C	T	.	.	MAF_INRAE=22.785;MAF_USDA=18.235
NC_035097.1	15363118	.	T	A	.	.	MAF_INRAE=40.506;MAF_USDA=18.824
NC_035097.1	15363182	.	A	C	.	.	MAF_INRAE=3.797;MAF_USDA=28.824
NC_035097.1	15363221	.	T	C	.	.	MAF_INRAE=5.263;MAF_USDA=13.529
NC_035097.1	15363251	.	G	A	.	.	MAF_USDA=2.459
NC_035097.1	15363271	.	A	G	.	.	MAF_INRAE=40.506;MAF_USDA=24.118
NC_035097.1	15363391	.	C	T	.	.	MAF_INRAE=19.167;MAF_USDA=18.452
NC_035097.1	15363396	.	C	T	.	.	MAF_USDA=11.905
NC_035097.1	15363449	.	G	T	.	.	MAF_INRAE=21.053;MAF_USDA=45.833
NC_035097.1	15363485	.	A	T	.	.	MAF_USDA=1.639
NC_035097.1	15363554	.	A	T	.	.	MAF_INRAE=18.987;MAF_USDA=42.353
NC_035097.1	15363577	.	C	A	.	.	MAF_USDA=5.738
NC_035097.1	15363597	.	T	A	.	.	MAF_INRAE=41.139;MAF_USDA=20.0
NC_035097.1	15363602	.	A	C	.	.	MAF_USDA=2.459
NC_035097.1	15363611	.	T	G	.	.	MAF_INRAE=3.797;MAF_USDA=29.412
NC_035097.1	15363631	.	A	G	.	.	MAF_USDA=2.459
NC_035097.1	15363641	.	G	A	.	.	MAF_INRAE=45.57;MAF_USDA=47.647
NC_035097.1	15363642	.	T	A	.	.	MAF_INRAE=2.5;MAF_USDA=8.824
NC_035097.1	15363644	.	T	C	.	.	MAF_USDA=20.588
NC_035097.1	15363645	.	T	A	.	.	MAF_USDA=6.557
NC_035097.1	15363653	.	G	A	.	.	MAF_INRAE=12.658;MAF_USDA=21.311
NC_035097.1	15363660	.	T	G	.	.	MAF_INRAE=12.658;MAF_USDA=19.672
NC_035097.1	15363677	.	C	A	.	.	MAF_USDA=2.459
NC_035097.1	15363679	.	T	A	.	.	MAF_INRAE=37.975;MAF_USDA=34.706
NC_035097.1	15363720	.	C	T	.	.	MAF_INRAE=41.139;MAF_USDA=22.941
NC_035097.1	15363738	.	T	C	.	.	MAF_INRAE=25.949;MAF_USDA=48.235
NC_035097.1	15363746	.	A	G	.	.	MAF_INRAE=2.5
NC_035097.1	15363749	.	T	A	.	.	MAF_INRAE=2.5
NC_035097.1	15363780	.	G	A	.	.	MAF_INRAE=18.354;MAF_USDA=5.882
NC_035097.1	15363782	.	A	C	.	.	MAF_INRAE=24.167;MAF_USDA=30.0
NC_035097.1	15363785	.	A	G	.	.	MAF_INRAE=38.608;MAF_USDA=7.377
NC_035097.1	15363832	.	C	T	.	.	MAF_USDA=3.279
NC_035097.1	15363834	.	C	A	.	.	MAF_USDA=3.279
NC_035097.1	15363845	.	C	A	.	.	MAF_INRAE=17.089;MAF_USDA=3.529
NC_035097.1	15363846	.	G	T	.	.	MAF_INRAE=21.667
NC_035097.1	15363851	.	T	G	.	.	MAF_INRAE=17.089;MAF_USDA=3.529
NC_035097.1	15363852	.	C	A	.	.	MAF_INRAE=12.5;MAF_USDA=3.529
NC_035097.1	15363854	.	T	C	.	.	MAF_INRAE=2.5;MAF_USDA=9.412
NC_035097.1	15363879	.	A	G	.	.	MAF_INRAE=41.772;MAF_USDA=27.647
NC_035097.1	15363894	.	C	A	.	.	MAF_INRAE=17.089
NC_035097.1	15363912	.	T	C	.	.	MAF_INRAE=16.456;MAF_USDA=22.951
NC_035097.1	15363919	.	A	G	.	.	MAF_INRAE=5.263;MAF_USDA=21.765
NC_035097.1	15363927	.	T	A	.	.	MAF_INRAE=1.667
NC_035097.1	15363973	.	T	C	.	.	MAF_INRAE=14.557;MAF_USDA=22.941
NC_035097.1	15363974	.	G	A	.	.	MAF_INRAE=17.5;MAF_USDA=30.588
NC_035097.1	15363987	.	G	A	.	.	MAF_INRAE=24.684;MAF_USDA=24.118
NC_035097.1	15363999	.	C	T	.	.	MAF_USDA=5.294
NC_035097.1	15364090	.	A	T	.	.	MAF_USDA=1.639
NC_035097.1	15364091	.	A	C	.	.	MAF_INRAE=27.848;MAF_USDA=23.529
NC_035097.1	15364140	.	C	T	.	.	MAF_USDA=1.639
NC_035097.1	15364149	.	G	C	.	.	MAF_INRAE=17.089;MAF_USDA=8.333
NC_035097.1	15364252	.	C	T	.	.	MAF_USDA=9.412
NC_035097.1	15364298	.	C	T	.	.	MAF_INRAE=14.557;MAF_USDA=30.588
NC_035097.1	15364395	.	C	T	.	.	MAF_INRAE=2.5;MAF_USDA=13.934
NC_035097.1	15364473	.	C	A	.	.	MAF_USDA=3.279
NC_035097.1	15364489	.	G	A	.	.	MAF_INRAE=7.5;MAF_USDA=16.471
NC_035097.1	15364505	.	G	T	.	.	MAF_USDA=2.459
NC_035097.1	15364521	.	T	C	.	.	MAF_INRAE=1.667
NC_035097.1	15364597	.	G	A	.	.	MAF_USDA=10.417
NC_035097.1	15364615	.	A	G	.	.	MAF_USDA=5.738
NC_035097.1	15364622	.	T	C	.	.	MAF_USDA=2.459
NC_035097.1	15364638	.	C	A	.	.	MAF_USDA=6.557
NC_035097.1	15364715	.	C	A	.	.	MAF_INRAE=31.013;MAF_USDA=41.176
NC_035097.1	15364851	.	A	C	.	.	MAF_USDA=2.459
NC_035097.1	15364862	.	C	T	.	.	MAF_INRAE=12.658;MAF_USDA=17.647
NC_035097.1	15364876	.	C	T	.	.	MAF_INRAE=16.456;MAF_USDA=6.557
NC_035097.1	15364901	.	G	A	.	.	MAF_INRAE=9.494
NC_035097.1	15365032	.	A	G	.	.	MAF_INRAE=45.57;MAF_USDA=45.882
NC_035097.1	15365033	.	G	A	.	.	MAF_INRAE=12.5;MAF_USDA=7.059
NC_035097.1	15365066	.	A	C	.	.	MAF_INRAE=3.333;MAF_USDA=8.235
NC_035097.1	15365069	.	G	A	.	.	MAF_INRAE=14.557;MAF_USDA=15.294
NC_035097.1	15365115	.	A	G	.	.	MAF_USDA=2.459
NC_035097.1	15365136	.	A	C	.	.	MAF_INRAE=36.842;MAF_USDA=8.235
NC_035097.1	15365197	.	C	T	.	.	MAF_INRAE=14.557;MAF_USDA=23.529
NC_035097.1	15365206	.	T	A	.	.	MAF_INRAE=10.526
NC_035097.1	15365250	.	C	T	.	.	MAF_INRAE=2.5
NC_035097.1	15365280	.	C	T	.	.	MAF_USDA=4.098
NC_035097.1	15365411	.	T	C	.	.	MAF_INRAE=30.38;MAF_USDA=20.588
NC_035097.1	15365431	.	G	A	.	.	MAF_INRAE=24.051;MAF_USDA=25.882
NC_035097.1	15365440	.	G	A	.	.	MAF_INRAE=10.526;MAF_USDA=2.459
NC_035097.1	15365507	.	C	A	.	.	MAF_INRAE=36.709;MAF_USDA=29.412
NC_035097.1	15365527	.	G	A	.	.	MAF_INRAE=5.063;MAF_USDA=10.0
NC_035097.1	15365529	.	T	C	.	.	MAF_INRAE=17.722;MAF_USDA=14.706
NC_035097.1	15365553	.	T	C	.	.	MAF_INRAE=5.063;MAF_USDA=10.0
NC_035097.1	15365595	.	T	G	.	.	MAF_INRAE=36.709;MAF_USDA=28.824
NC_035097.1	15365716	.	G	A	.	.	MAF_USDA=27.083
NC_035097.1	15365755	.	T	C	.	.	MAF_INRAE=36.709;MAF_USDA=22.353
NC_035097.1	15365852	.	G	T	.	.	MAF_USDA=2.459
NC_035097.1	15365891	.	T	G	.	.	MAF_USDA=1.639
NC_035097.1	15365965	.	T	A	.	.	MAF_INRAE=20.253;MAF_USDA=10.0
NC_035097.1	15365995	.	C	A	.	.	MAF_INRAE=24.684;MAF_USDA=11.176
NC_035097.1	15366011	.	T	C	.	.	MAF_INRAE=17.722;MAF_USDA=17.647
NC_035097.1	15366033	.	C	A	.	.	MAF_INRAE=37.342;MAF_USDA=50.0
NC_035097.1	15366046	.	C	A	.	.	MAF_INRAE=37.342;MAF_USDA=26.471
NC_035097.1	15366114	.	G	A	.	.	MAF_INRAE=24.051;MAF_USDA=10.0
NC_035097.1	15366129	.	A	C	.	.	MAF_USDA=9.016
NC_035097.1	15366159	.	A	T	.	.	MAF_USDA=6.557
NC_035097.1	15366167	.	C	T	.	.	MAF_INRAE=24.051;MAF_USDA=10.588
NC_035097.1	15366214	.	C	T	.	.	MAF_USDA=9.016
NC_035097.1	15366233	.	T	A	.	.	MAF_USDA=9.836
NC_035097.1	15366239	.	G	A	.	.	MAF_INRAE=6.962;MAF_USDA=8.235
NC_035097.1	15366259	.	G	T	.	.	MAF_INRAE=17.722;MAF_USDA=30.588
NC_035097.1	15366378	.	G	A	.	.	MAF_USDA=1.639
NC_035097.1	15366430	.	T	G	.	.	MAF_INRAE=12.658;MAF_USDA=9.016
NC_035097.1	15366437	.	A	G	.	.	MAF_USDA=2.459
NC_035097.1	15366446	.	C	T	.	.	MAF_INRAE=17.5;MAF_USDA=1.639
NC_035097.1	15366487	.	G	A	.	.	MAF_USDA=1.639
NC_035097.1	15366489	.	G	A	.	.	MAF_USDA=1.639
NC_035097.1	15366511	.	C	T	.	.	MAF_INRAE=6.962;MAF_USDA=7.647
NC_035097.1	15366516	.	T	C	.	.	MAF_INRAE=26.582;MAF_USDA=8.824
NC_035097.1	15366623	.	A	T	.	.	MAF_INRAE=17.722;MAF_USDA=20.0
NC_035097.1	15366629	.	A	G	.	.	MAF_USDA=6.557
NC_035097.1	15366633	.	C	T	.	.	MAF_USDA=6.557
NC_035097.1	15366670	.	T	C	.	.	MAF_INRAE=44.167;MAF_USDA=24.706
NC_035097.1	15366708	.	C	A	.	.	MAF_USDA=1.639
NC_035097.1	15366965	.	T	C	.	.	MAF_INRAE=5.0;MAF_USDA=6.557
NC_035097.1	15366968	.	A	G	.	.	MAF_USDA=1.639
NC_035097.1	15367006	.	C	T	.	.	MAF_USDA=1.639
NC_035097.1	15367013	.	T	G	.	.	MAF_INRAE=26.582;MAF_USDA=8.824
NC_035097.1	15367026	.	T	G	.	.	MAF_INRAE=6.962;MAF_USDA=8.235
NC_035097.1	15367037	.	A	G	.	.	MAF_INRAE=26.582;MAF_USDA=15.882
NC_035097.1	15367059	.	G	T	.	.	MAF_USDA=2.459
NC_035097.1	15367203	.	A	C	.	.	MAF_USDA=1.639
NC_035097.1	15367210	.	G	T	.	.	MAF_USDA=4.918
NC_035097.1	15367247	.	G	C	.	.	MAF_INRAE=6.962;MAF_USDA=8.235
NC_035097.1	15367253	.	A	T	.	.	MAF_USDA=4.918
NC_035097.1	15367265	.	C	T	.	.	MAF_INRAE=26.582;MAF_USDA=8.824
NC_035097.1	15367277	.	T	C	.	.	MAF_INRAE=6.962;MAF_USDA=8.235
NC_035097.1	15367365	.	G	T	.	.	MAF_INRAE=31.646;MAF_USDA=34.706
NC_035097.1	15367384	.	A	T	.	.	MAF_INRAE=27.215;MAF_USDA=8.824
NC_035097.1	15367392	.	C	A	.	.	MAF_INRAE=6.962;MAF_USDA=8.235
NC_035097.1	15367422	.	T	G	.	.	MAF_INRAE=15.19;MAF_USDA=17.647
NC_035097.1	15367481	.	T	C	.	.	MAF_INRAE=2.5
NC_035097.1	15367482	.	C	T	.	.	MAF_INRAE=6.962;MAF_USDA=4.098
NC_035097.1	15367619	.	C	A	.	.	MAF_USDA=1.639
NC_035097.1	15367740	.	A	C	.	.	MAF_USDA=2.459
NC_035097.1	15367790	.	C	T	.	.	MAF_USDA=16.667
NC_035097.1	15367861	.	G	A	.	.	MAF_USDA=4.918
NC_035097.1	15367926	.	C	T	.	.	MAF_USDA=4.918
NC_035097.1	15367969	.	G	A	.	.	MAF_USDA=3.279
NC_035097.1	15368070	.	T	G	.	.	MAF_INRAE=16.456;MAF_USDA=25.294
NC_035097.1	15368111	.	A	C	.	.	MAF_INRAE=17.722;MAF_USDA=12.941
NC_035097.1	15368118	.	G	A	.	.	MAF_INRAE=6.962;MAF_USDA=7.647
NC_035097.1	15368178	.	G	T	.	.	MAF_INRAE=6.962;MAF_USDA=8.333
NC_035097.1	15368246	.	T	C	.	.	MAF_USDA=3.279
NC_035097.1	15368257	.	A	T	.	.	MAF_USDA=6.25
NC_035097.1	15368455	.	A	G	.	.	MAF_INRAE=12.658;MAF_USDA=4.918
NC_035097.1	15368515	.	G	C	.	.	MAF_INRAE=48.101;MAF_USDA=41.176
NC_035097.1	15368547	.	G	A	.	.	MAF_USDA=6.25
NC_035097.1	15368567	.	C	A	.	.	MAF_INRAE=2.5
NC_035097.1	15368703	.	T	C	.	.	MAF_INRAE=2.5;MAF_USDA=10.588
NC_035097.1	15368721	.	A	C	.	.	MAF_USDA=4.918
NC_035097.1	15368736	.	C	T	.	.	MAF_USDA=3.279
NC_035097.1	15368872	.	A	T	.	.	MAF_USDA=16.667
NC_035097.1	15368897	.	T	A	.	.	MAF_USDA=2.459
NC_035097.1	15368916	.	T	A	.	.	MAF_INRAE=3.333;MAF_USDA=10.588
NC_035097.1	15368937	.	A	T	.	.	MAF_USDA=2.459
NC_035097.1	15368970	.	G	A	.	.	MAF_USDA=5.738
NC_035097.1	15369034	.	T	G	.	.	MAF_INRAE=20.0;MAF_USDA=4.167
NC_035097.1	15369047	.	A	T	.	.	MAF_USDA=25.0
NC_035097.1	15369077	.	A	T	.	.	MAF_INRAE=6.962;MAF_USDA=15.476
NC_035097.1	15369133	.	C	A	.	.	MAF_INRAE=43.038;MAF_USDA=31.765
NC_035097.1	15369134	.	G	A	.	.	MAF_INRAE=49.167;MAF_USDA=43.529
NC_035097.1	15369226	.	G	A	.	.	MAF_INRAE=19.167;MAF_USDA=3.279
NC_035097.1	15369252	.	A	C	.	.	MAF_USDA=1.639
NC_035097.1	15369280	.	T	A	.	.	MAF_USDA=7.377
NC_035097.1	15369397	.	C	T	.	.	MAF_USDA=1.639
NC_035097.1	15369543	.	ACATCAGCAAACT	ACATCAGCAAACC	.	.	MAF_USDA=33.333
NC_035097.1	15369555	.	T	C	.	.	MAF_INRAE=36.076
NC_035097.1	15369574	.	T	C	.	.	MAF_USDA=13.095
NC_035097.1	15369618	.	A	C	.	.	MAF_INRAE=9.494;MAF_USDA=2.353
NC_035097.1	15369635	.	C	T	.	.	MAF_INRAE=16.456;MAF_USDA=12.941
NC_035097.1	15369696	.	C	A	.	.	MAF_USDA=14.118
NC_035097.1	15369727	.	G	A	.	.	MAF_INRAE=17.722;MAF_USDA=24.706
NC_035097.1	15369754	.	A	C	.	.	MAF_INRAE=18.987;MAF_USDA=14.706
NC_035097.1	15369777	.	A	C	.	.	MAF_USDA=4.098
NC_035097.1	15369790	.	C	A	.	.	MAF_INRAE=5.0;MAF_USDA=5.738
NC_035097.1	15369820	.	C	T	.	.	MAF_INRAE=15.823;MAF_USDA=12.941
NC_035097.1	15369838	.	G	T	.	.	MAF_USDA=6.25
NC_035097.1	15369869	.	T	G	.	.	MAF_USDA=1.639
NC_035097.1	15369945	.	G	A	.	.	MAF_INRAE=17.089;MAF_USDA=12.941
NC_035097.1	15369946	.	C	T	.	.	MAF_INRAE=6.962;MAF_USDA=8.235
NC_035097.1	15369951	.	A	G	.	.	MAF_USDA=2.459
NC_035097.1	15369964	.	C	A	.	.	MAF_USDA=2.459
NC_035097.1	15369965	.	A	C	.	.	MAF_INRAE=42.405;MAF_USDA=37.059
NC_035097.1	15369967	.	A	G	.	.	MAF_USDA=2.459
NC_035097.1	15369972	.	A	T	.	.	MAF_USDA=3.279
NC_035097.1	15369975	.	C	T	.	.	MAF_INRAE=24.051;MAF_USDA=29.412
NC_035097.1	15369990	.	C	A	.	.	MAF_INRAE=6.962;MAF_USDA=7.647
NC_035097.1	15369995	.	A	G	.	.	MAF_INRAE=24.051;MAF_USDA=28.235
NC_035097.1	15370025	.	T	G	.	.	MAF_INRAE=5.833;MAF_USDA=7.377
NC_035097.1	15370045	.	T	C	.	.	MAF_INRAE=2.5
NC_035097.1	15370081	.	G	A	.	.	MAF_INRAE=5.0;MAF_USDA=6.557
NC_035097.1	15370085	.	T	G	.	.	MAF_USDA=6.25
NC_035097.1	15370109	.	A	G	.	.	MAF_INRAE=12.025;MAF_USDA=11.176
NC_035097.1	15370150	.	A	C	.	.	MAF_USDA=16.667
NC_035097.1	15370167	.	T	C	.	.	MAF_INRAE=19.167;MAF_USDA=8.235
NC_035097.1	15370183	.	A	C	.	.	MAF_INRAE=6.962;MAF_USDA=14.706
NC_035097.1	15370201	.	T	C	.	.	MAF_INRAE=35.833;MAF_USDA=39.412
NC_035097.1	15370216	.	G	A	.	.	MAF_USDA=1.639
NC_035097.1	15370307	.	G	A	.	.	MAF_USDA=2.459
NC_035097.1	15370312	.	C	A	.	.	MAF_INRAE=19.167;MAF_USDA=9.412
NC_035097.1	15370314	.	C	T	.	.	MAF_INRAE=3.333
NC_035097.1	15370315	.	G	A	.	.	MAF_USDA=16.667
NC_035097.1	15370352	.	G	T	.	.	MAF_USDA=5.738
NC_035097.1	15370540	.	A	T	.	.	MAF_INRAE=38.608;MAF_USDA=34.706
NC_035097.1	15370541	.	T	A	.	.	MAF_INRAE=39.167;MAF_USDA=34.118
NC_035097.1	15370610	.	T	C	.	.	MAF_USDA=2.459
NC_035097.1	15370657	.	A	G	.	.	MAF_INRAE=12.658;MAF_USDA=14.706
NC_035097.1	15370691	.	C	A	.	.	MAF_USDA=1.639
NC_035097.1	15370695	.	G	T	.	.	MAF_USDA=4.706
NC_035097.1	15370700	.	C	T	.	.	MAF_INRAE=12.658;MAF_USDA=14.706
NC_035097.1	15370742	.	G	T	.	.	MAF_INRAE=19.62;MAF_USDA=31.765
NC_035097.1	15370796	.	C	T	.	.	MAF_INRAE=41.772;MAF_USDA=35.294
NC_035097.1	15370833	.	G	T	.	.	MAF_INRAE=45.57;MAF_USDA=49.412
NC_035097.1	15370839	.	T	C	.	.	MAF_USDA=1.639
NC_035097.1	15371009	.	G	A	.	.	MAF_INRAE=40.506;MAF_USDA=41.176
NC_035097.1	15371018	.	G	A	.	.	MAF_USDA=2.353
NC_035097.1	15371080	.	G	T	.	.	MAF_INRAE=16.667
NC_035097.1	15371148	.	T	G	.	.	MAF_INRAE=2.5
NC_035097.1	15371269	.	C	A	.	.	MAF_USDA=5.294
NC_035097.1	15371354	.	C	T	.	.	MAF_INRAE=6.962;MAF_USDA=8.235
NC_035097.1	15371368	.	C	T	.	.	MAF_USDA=6.557
NC_035097.1	15371369	.	G	A	.	.	MAF_INRAE=34.177;MAF_USDA=21.176
NC_035097.1	15371375	.	C	T	.	.	MAF_INRAE=38.608;MAF_USDA=29.412
NC_035097.1	15371376	.	G	T	.	.	MAF_INRAE=48.101;MAF_USDA=43.529
NC_035097.1	15371417	.	G	T	.	.	MAF_INRAE=19.167;MAF_USDA=9.412
NC_035097.1	15371423	.	A	C	.	.	MAF_INRAE=6.962;MAF_USDA=20.0
NC_035097.1	15371445	.	G	C	.	.	MAF_USDA=3.279
NC_035097.1	15371492	.	G	A	.	.	MAF_INRAE=19.167;MAF_USDA=5.738
NC_035097.1	15371504	.	A	T	.	.	MAF_USDA=2.459
NC_035097.1	15371556	.	G	A	.	.	MAF_INRAE=5.063;MAF_USDA=8.235
NC_035097.1	15371607	.	T	G	.	.	MAF_INRAE=17.5;MAF_USDA=1.639
NC_035097.1	15371669	.	C	A	.	.	MAF_USDA=5.294
NC_035097.1	15371704	.	G	T	.	.	MAF_USDA=1.639
NC_035097.1	15371806	.	T	A	.	.	MAF_USDA=6.25
NC_035097.1	15371820	.	G	A	.	.	MAF_INRAE=12.658;MAF_USDA=13.115
NC_035097.1	15371850	.	A	T	.	.	MAF_INRAE=12.658;MAF_USDA=7.377
NC_035097.1	15371870	.	G	T	.	.	MAF_INRAE=19.167;MAF_USDA=4.098
NC_035097.1	15371877	.	C	T	.	.	MAF_INRAE=19.167;MAF_USDA=4.098
NC_035097.1	15371927	.	G	A	.	.	MAF_INRAE=38.608;MAF_USDA=31.176
NC_035097.1	15372013	.	C	T	.	.	MAF_INRAE=5.063;MAF_USDA=7.647
NC_035097.1	15372030	.	G	A	.	.	MAF_INRAE=38.608;MAF_USDA=28.235
NC_035097.1	15372036	.	A	T	.	.	MAF_INRAE=2.5
NC_035097.1	15372078	.	G	A	.	.	MAF_INRAE=2.5
NC_035097.1	15372081	.	C	G	.	.	MAF_USDA=12.295
NC_035097.1	15372111	.	A	T	.	.	MAF_USDA=4.918
NC_035097.1	15372114	.	T	A	.	.	MAF_USDA=4.918
NC_035097.1	15372198	.	C	T	.	.	MAF_INRAE=38.608;MAF_USDA=28.235
NC_035097.1	15372226	.	T	G	.	.	MAF_INRAE=17.089;MAF_USDA=29.412
NC_035097.1	15372304	.	A	C	.	.	MAF_USDA=3.279
NC_035097.1	15372372	.	C	T	.	.	MAF_INRAE=26.316;MAF_USDA=8.696
NC_035097.1	15372375	.	A	G	.	.	MAF_USDA=13.043
NC_035097.1	15372467	.	G	T	.	.	MAF_USDA=22.892
NC_035097.1	15372564	.	T	C	.	.	MAF_INRAE=20.0;MAF_USDA=8.824
NC_035097.1	15372588	.	T	C	.	.	MAF_INRAE=11.667;MAF_USDA=14.706
NC_035097.1	15372599	.	C	T	.	.	MAF_USDA=8.333
NC_035097.1	15372662	.	A	G	.	.	MAF_INRAE=36.842;MAF_USDA=25.882
NC_035097.1	15372671	.	A	T	.	.	MAF_USDA=4.118
NC_035097.1	15372684	.	C	T	.	.	MAF_USDA=2.459
NC_035097.1	15372688	.	T	A	.	.	MAF_INRAE=37.975;MAF_USDA=28.235
NC_035097.1	15372695	.	A	G	.	.	MAF_INRAE=36.842;MAF_USDA=34.118
NC_035097.1	15372710	.	C	T	.	.	MAF_INRAE=37.975;MAF_USDA=28.235
NC_035097.1	15372713	.	G	A	.	.	MAF_USDA=4.098
NC_035097.1	15372739	.	C	T	.	.	MAF_INRAE=13.924;MAF_USDA=27.647
NC_035097.1	15372758	.	G	A	.	.	MAF_INRAE=13.924;MAF_USDA=27.647
NC_035097.1	15372781	.	T	A	.	.	MAF_USDA=5.294
NC_035097.1	15372783	.	A	T	.	.	MAF_USDA=1.639
NC_035097.1	15372806	.	A	G	.	.	MAF_USDA=5.738
NC_035097.1	15372872	.	T	A	.	.	MAF_INRAE=12.658;MAF_USDA=27.869
NC_035097.1	15372880	.	A	C	.	.	MAF_USDA=2.459
NC_035097.1	15372884	.	T	C	.	.	MAF_INRAE=12.658;MAF_USDA=27.869
NC_035097.1	15372887	.	T	C	.	.	MAF_USDA=5.294
NC_035097.1	15372905	.	C	T	.	.	MAF_INRAE=50.0;MAF_USDA=44.118
NC_035097.1	15372937	.	T	G	.	.	MAF_USDA=5.294
NC_035097.1	15372977	.	C	T	.	.	MAF_USDA=1.639
NC_035097.1	15373044	.	T	A	.	.	MAF_USDA=20.833
NC_035097.1	15373077	.	C	A	.	.	MAF_USDA=10.0
NC_035097.1	15373125	.	C	A	.	.	MAF_USDA=1.639
NC_035097.1	15373135	.	T	G	.	.	MAF_USDA=9.412
NC_035097.1	15373150	.	C	G	.	.	MAF_USDA=5.294
NC_035097.1	15373162	.	G	C	.	.	MAF_USDA=5.294
NC_035097.1	15373212	.	G	T	.	.	MAF_USDA=5.738
NC_035097.1	15373219	.	A	G	.	.	MAF_USDA=5.738
NC_035097.1	15373237	.	C	A	.	.	MAF_INRAE=12.025;MAF_USDA=16.471
NC_035097.1	15373291	.	C	G	.	.	MAF_INRAE=15.789;MAF_USDA=7.627
NC_035097.1	15373293	.	T	C	.	.	MAF_USDA=3.39
NC_035097.1	15373309	.	T	G	.	.	MAF_USDA=3.333
NC_035097.1	15373392	.	C	A	.	.	MAF_INRAE=15.789;MAF_USDA=6.25
NC_035097.1	15373444	.	G	A	.	.	MAF_INRAE=12.658;MAF_USDA=13.934
NC_035097.1	15373468	.	C	T	.	.	MAF_INRAE=48.101;MAF_USDA=45.294
NC_035097.1	15373469	.	G	A	.	.	MAF_USDA=6.557
NC_035097.1	15373472	.	T	C	.	.	MAF_INRAE=39.241;MAF_USDA=28.235
NC_035097.1	15373480	.	C	A	.	.	MAF_USDA=2.459
NC_035097.1	15373531	.	C	T	.	.	MAF_USDA=6.557
NC_035097.1	15373578	.	G	A	.	.	MAF_USDA=5.294
NC_035097.1	15373584	.	C	G	.	.	MAF_USDA=3.279
NC_035097.1	15373612	.	C	T	.	.	MAF_USDA=5.294
NC_035097.1	15373649	.	C	T	.	.	MAF_USDA=5.738
NC_035097.1	15373667	.	G	A	.	.	MAF_USDA=6.557
NC_035097.1	15373732	.	C	T	.	.	MAF_USDA=4.098
NC_035097.1	15373735	.	T	C	.	.	MAF_INRAE=12.658;MAF_USDA=18.235
NC_035097.1	15373740	.	T	A	.	.	MAF_INRAE=12.658;MAF_USDA=18.235
NC_035097.1	15373766	.	A	G	.	.	MAF_INRAE=13.291;MAF_USDA=13.115
NC_035097.1	15373801	.	T	C	.	.	MAF_INRAE=48.734;MAF_USDA=47.059
NC_035097.1	15373833	.	G	C	.	.	MAF_USDA=3.279
NC_035097.1	15373878	.	A	C	.	.	MAF_INRAE=12.658;MAF_USDA=13.934
NC_035097.1	15373906	.	A	T	.	.	MAF_USDA=6.557
NC_035097.1	15373915	.	G	A	.	.	MAF_USDA=6.557
NC_035097.1	15373918	.	G	A	.	.	MAF_USDA=16.667
NC_035097.1	15373942	.	G	A	.	.	MAF_USDA=5.294
NC_035097.1	15373998	.	T	A	.	.	MAF_USDA=6.557
NC_035097.1	15374048	.	A	G	.	.	MAF_USDA=1.639
NC_035097.1	15374087	.	C	T	.	.	MAF_INRAE=28.481;MAF_USDA=36.471
NC_035097.1	15374090	.	G	A	.	.	MAF_INRAE=38.608;MAF_USDA=32.941
NC_035097.1	15374097	.	T	A	.	.	MAF_USDA=2.459
NC_035097.1	15374102	.	G	A	.	.	MAF_INRAE=33.544;MAF_USDA=18.824
NC_035097.1	15374155	.	G	A	.	.	MAF_USDA=4.098
NC_035097.1	15374156	.	C	T	.	.	MAF_USDA=4.918
NC_035097.1	15374163	.	C	G	.	.	MAF_INRAE=28.481;MAF_USDA=36.471
NC_035097.1	15374165	.	C	T	.	.	MAF_USDA=1.639
NC_035097.1	15374189	.	C	T	.	.	MAF_INRAE=12.658;MAF_USDA=13.115
NC_035097.1	15374197	.	G	A	.	.	MAF_USDA=5.294
NC_035097.1	15374198	.	G	A	.	.	MAF_INRAE=12.658;MAF_USDA=21.176
NC_035097.1	15374256	.	G	C	.	.	MAF_INRAE=2.5
NC_035097.1	15374279	.	G	A	.	.	MAF_INRAE=36.842;MAF_USDA=28.824
NC_035097.1	15374516	.	C	T	.	.	MAF_USDA=2.353
NC_035097.1	15374548	.	T	A	.	.	MAF_INRAE=2.5
NC_035097.1	15374573	.	C	A	.	.	MAF_INRAE=13.291;MAF_USDA=14.118
NC_035097.1	15374589	.	G	A	.	.	MAF_USDA=7.377
NC_035097.1	15374629	.	G	A	.	.	MAF_INRAE=12.025;MAF_USDA=7.647
NC_035097.1	15374649	.	C	T	.	.	MAF_INRAE=12.658;MAF_USDA=21.176
NC_035097.1	15374664	.	C	T	.	.	MAF_INRAE=48.101;MAF_USDA=45.882
NC_035097.1	15374669	.	T	G	.	.	MAF_INRAE=48.101;MAF_USDA=46.471
NC_035097.1	15374676	.	C	T	.	.	MAF_USDA=6.557
NC_035097.1	15374714	.	A	T	.	.	MAF_USDA=2.459
NC_035097.1	15374773	.	G	A	.	.	MAF_INRAE=12.658;MAF_USDA=19.643
NC_035097.1	15374786	.	C	A	.	.	MAF_USDA=1.639
NC_035097.1	15374843	.	T	C	.	.	MAF_INRAE=13.291;MAF_USDA=14.706
NC_035097.1	15374844	.	G	A	.	.	MAF_USDA=8.333
NC_035097.1	15374845	.	A	T	.	.	MAF_USDA=9.016
NC_035097.1	15374886	.	C	T	.	.	MAF_USDA=39.583
NC_035097.1	15374902	.	T	G	.	.	MAF_INRAE=5.0
NC_035097.1	15374903	.	T	C	.	.	MAF_INRAE=5.0
NC_035097.1	15374911	.	T	C	.	.	MAF_INRAE=16.667
NC_035097.1	15374937	.	A	C	.	.	MAF_INRAE=33.544;MAF_USDA=28.824
NC_035097.1	15374979	.	C	A	.	.	MAF_INRAE=19.62;MAF_USDA=14.118
NC_035097.1	15375000	.	C	A	.	.	MAF_INRAE=12.025;MAF_USDA=10.0
NC_035097.1	15375071	.	C	A	.	.	MAF_INRAE=19.167;MAF_USDA=8.235
NC_035097.1	15375099	.	C	T	.	.	MAF_INRAE=28.481;MAF_USDA=37.647
NC_035097.1	15375218	.	G	A	.	.	MAF_USDA=5.294
NC_035097.1	15375250	.	C	T	.	.	MAF_INRAE=20.253;MAF_USDA=12.941
NC_035097.1	15375285	.	G	T	.	.	MAF_USDA=6.557
NC_035097.1	15375299	.	C	A	.	.	MAF_USDA=6.557
NC_035097.1	15375331	.	G	T	.	.	MAF_INRAE=32.911;MAF_USDA=29.412
NC_035097.1	15375377	.	A	T	.	.	MAF_USDA=5.882
NC_035097.1	15375382	.	T	G	.	.	MAF_INRAE=5.0
NC_035097.1	15375404	.	C	T	.	.	MAF_INRAE=20.253;MAF_USDA=8.824
NC_035097.1	15375429	.	C	G	.	.	MAF_INRAE=28.481;MAF_USDA=37.059
NC_035097.1	15375491	.	G	A	.	.	MAF_USDA=7.377
NC_035097.1	15375523	.	G	A	.	.	MAF_INRAE=37.342;MAF_USDA=33.529
NC_035097.1	15375576	.	G	A	.	.	MAF_INRAE=19.167;MAF_USDA=4.918
NC_035097.1	15375590	.	C	T	.	.	MAF_USDA=3.279
NC_035097.1	15375648	.	C	A	.	.	MAF_USDA=5.738
NC_035097.1	15375664	.	G	C	.	.	MAF_USDA=5.738
NC_035097.1	15375674	.	C	A	.	.	MAF_INRAE=38.608;MAF_USDA=28.824
NC_035097.1	15375734	.	T	C	.	.	MAF_INRAE=32.911;MAF_USDA=29.412
NC_035097.1	15375839	.	G	T	.	.	MAF_INRAE=38.608;MAF_USDA=28.235
NC_035097.1	15375852	.	C	T	.	.	MAF_USDA=6.557
NC_035097.1	15376003	.	A	G	.	.	MAF_INRAE=33.544
NC_035097.1	15376031	.	T	A	.	.	MAF_INRAE=12.658;MAF_USDA=7.377
NC_035097.1	15376052	.	A	G	.	.	MAF_USDA=3.279
NC_035097.1	15376061	.	A	G	.	.	MAF_INRAE=33.544;MAF_USDA=28.824
NC_035097.1	15376122	.	T	G	.	.	MAF_USDA=6.557
NC_035097.1	15376127	.	G	T	.	.	MAF_INRAE=28.481;MAF_USDA=37.059
NC_035097.1	15376201	.	C	G	.	.	MAF_USDA=5.738
NC_035097.1	15376217	.	G	A,T	.	.	MAF_INRAE=1.667;MAF_USDA=5.294
NC_035097.1	15376226	.	T	C	.	.	MAF_USDA=6.557
NC_035097.1	15376245	.	G	T	.	.	MAF_INRAE=33.544;MAF_USDA=18.824
NC_035097.1	15376277	.	G	T	.	.	MAF_INRAE=32.911
NC_035097.1	15376346	.	T	A	.	.	MAF_USDA=5.738
NC_035097.1	15376412	.	A	T	.	.	MAF_USDA=2.353
NC_035097.1	15376473	.	T	C	.	.	MAF_USDA=3.279
NC_035097.1	15376485	.	C	A	.	.	MAF_INRAE=33.544;MAF_USDA=28.235
NC_035097.1	15376505	.	A	G	.	.	MAF_USDA=4.918
NC_035097.1	15376550	.	G	A	.	.	MAF_INRAE=32.911;MAF_USDA=28.824
NC_035097.1	15376612	.	C	T	.	.	MAF_INRAE=20.253;MAF_USDA=13.529
NC_035097.1	15376613	.	A	G	.	.	MAF_INRAE=20.0;MAF_USDA=13.529
NC_035097.1	15376637	.	C	A	.	.	MAF_INRAE=33.544;MAF_USDA=27.647
NC_035097.1	15376690	.	C	G	.	.	MAF_INRAE=12.658;MAF_USDA=12.295
NC_035097.1	15376724	.	A	C	.	.	MAF_USDA=6.557
NC_035097.1	15376754	.	A	C	.	.	MAF_INRAE=18.333;MAF_USDA=10.0
NC_035097.1	15376766	.	A	G	.	.	MAF_USDA=7.377
NC_035097.1	15376844	.	T	G	.	.	MAF_USDA=5.294
NC_035097.1	15376891	.	G	T	.	.	MAF_USDA=6.557
NC_035097.1	15376919	.	C	A	.	.	MAF_USDA=5.357
NC_035097.1	15376920	.	C	T	.	.	MAF_USDA=4.918
NC_035097.1	15377021	.	C	T	.	.	MAF_INRAE=12.658;MAF_USDA=12.295
NC_035097.1	15377027	.	G	T	.	.	MAF_USDA=7.377
NC_035097.1	15377041	.	C	T	.	.	MAF_USDA=5.738
NC_035097.1	15377082	.	C	T	.	.	MAF_USDA=5.294
NC_035097.1	15377106	.	G	A	.	.	MAF_USDA=6.557
NC_035097.1	15377111	.	C	T	.	.	MAF_USDA=10.588
NC_035097.1	15377119	.	C	T	.	.	MAF_USDA=2.459
NC_035097.1	15377121	.	C	T	.	.	MAF_USDA=7.377
NC_035097.1	15377155	.	G	T	.	.	MAF_USDA=5.294
NC_035097.1	15377171	.	G	A	.	.	MAF_INRAE=38.608;MAF_USDA=28.824
NC_035097.1	15377208	.	C	A	.	.	MAF_USDA=1.639
NC_035097.1	15377227	.	G	A	.	.	MAF_USDA=1.639
NC_035097.1	15377263	.	C	T	.	.	MAF_USDA=3.279
NC_035097.1	15377264	.	A	G	.	.	MAF_INRAE=49.367;MAF_USDA=46.471
NC_035097.1	15377300	.	C	T	.	.	MAF_INRAE=19.167;MAF_USDA=8.824
NC_035097.1	15377364	.	C	T	.	.	MAF_USDA=4.118
NC_035097.1	15377365	.	G	A	.	.	MAF_INRAE=32.278
NC_035097.1	15377394	.	C	G	.	.	MAF_INRAE=28.481;MAF_USDA=37.647
NC_035097.1	15377414	.	A	G	.	.	MAF_USDA=6.25
NC_035097.1	15377421	.	G	T	.	.	MAF_USDA=5.738
NC_035097.1	15377445	.	T	C	.	.	MAF_INRAE=29.114;MAF_USDA=37.647
NC_035097.1	15377483	.	G	T	.	.	MAF_INRAE=5.0;MAF_USDA=6.471
NC_035097.1	15377497	.	A	G	.	.	MAF_USDA=8.333
NC_035097.1	15377498	.	C	G	.	.	MAF_USDA=8.333
NC_035097.1	15377499	.	A	G	.	.	MAF_USDA=8.333
NC_035097.1	15377502	.	A	C	.	.	MAF_INRAE=7.5;MAF_USDA=8.333
NC_035097.1	15377503	.	A	C	.	.	MAF_INRAE=7.5;MAF_USDA=8.333
NC_035097.1	15377564	.	T	A	.	.	MAF_INRAE=11.392;MAF_USDA=4.118
NC_035097.1	15377614	.	A	G	.	.	MAF_INRAE=12.025;MAF_USDA=4.118
NC_035097.1	15377709	.	G	T	.	.	MAF_INRAE=20.253;MAF_USDA=12.353
NC_035097.1	15377738	.	G	C	.	.	MAF_USDA=2.459
NC_035097.1	15377752	.	C	T	.	.	MAF_USDA=2.459
NC_035097.1	15377755	.	C	A	.	.	MAF_INRAE=20.253;MAF_USDA=12.353
NC_035097.1	15377799	.	C	A	.	.	MAF_USDA=2.459
NC_035097.1	15377883	.	A	G	.	.	MAF_USDA=5.738
NC_035097.1	15377945	.	A	C	.	.	MAF_USDA=4.167
NC_035097.1	15377950	.	T	C	.	.	MAF_INRAE=28.481;MAF_USDA=36.471
NC_035097.1	15377985	.	T	G	.	.	MAF_USDA=2.353
NC_035097.1	15378012	.	T	G	.	.	MAF_USDA=4.918
NC_035097.1	15378033	.	C	A	.	.	MAF_USDA=6.471
NC_035097.1	15378055	.	A	G	.	.	MAF_USDA=16.667
NC_035097.1	15378157	.	G	A	.	.	MAF_INRAE=5.063;MAF_USDA=7.647
NC_035097.1	15378189	.	T	A	.	.	MAF_INRAE=18.987;MAF_USDA=22.941
NC_035097.1	15378266	.	T	C	.	.	MAF_INRAE=2.5
NC_035097.1	15378300	.	C	T	.	.	MAF_INRAE=29.747;MAF_USDA=39.412
NC_035097.1	15378304	.	A	C	.	.	MAF_INRAE=29.167;MAF_USDA=42.353
NC_035097.1	15378353	.	A	T	.	.	MAF_USDA=2.459
NC_035097.1	15378355	.	A	C	.	.	MAF_USDA=27.049
NC_035097.1	15378389	.	T	G	.	.	MAF_USDA=5.882
NC_035097.1	15378394	.	G	A	.	.	MAF_INRAE=2.5
NC_035097.1	15378437	.	A	T	.	.	MAF_USDA=6.557
NC_035097.1	15378444	.	T	A	.	.	MAF_USDA=23.529
NC_035097.1	15378453	.	G	T	.	.	MAF_INRAE=4.43;MAF_USDA=8.235
NC_035097.1	15378505	.	A	T	.	.	MAF_INRAE=34.81;MAF_USDA=27.647
NC_035097.1	15378535	.	G	T	.	.	MAF_INRAE=21.519;MAF_USDA=14.706
NC_035097.1	15378605	.	A	T	.	.	MAF_USDA=23.913
NC_035097.1	15378624	.	A	G	.	.	MAF_USDA=19.136
NC_035097.1	15378717	.	C	T	.	.	MAF_USDA=22.353
NC_035097.1	15378722	.	C	T	.	.	MAF_USDA=4.706
NC_035097.1	15378770	.	G	T	.	.	MAF_USDA=5.738
NC_035097.1	15378806	.	AGG	AGA	.	.	MAF_USDA=47.917
NC_035097.1	15378808	.	G	A	.	.	MAF_INRAE=43.671;MAF_USDA=18.852
NC_035097.1	15378843	.	G	A	.	.	MAF_INRAE=20.253;MAF_USDA=16.667
NC_035097.1	15378937	.	A	G	.	.	MAF_INRAE=19.167;MAF_USDA=28.824
NC_035097.1	15378958	.	A	T	.	.	MAF_USDA=2.353
NC_035097.1	15378972	.	C	T	.	.	MAF_USDA=22.941
NC_035097.1	15378976	.	G	A	.	.	MAF_USDA=8.197
NC_035097.1	15379044	.	G	T	.	.	MAF_USDA=4.167
NC_035097.1	15379110	.	A	G	.	.	MAF_USDA=6.557
NC_035097.1	15379144	.	C	T	.	.	MAF_USDA=16.393
NC_035097.1	15379154	.	T	A	.	.	MAF_INRAE=2.5
NC_035097.1	15379183	.	A	G	.	.	MAF_INRAE=12.025;MAF_USDA=7.647
NC_035097.1	15379184	.	C	A	.	.	MAF_INRAE=7.5;MAF_USDA=7.647
NC_035097.1	15379188	.	G	A	.	.	MAF_USDA=8.197
NC_035097.1	15379218	.	T	C	.	.	MAF_USDA=22.353
NC_035097.1	15379244	.	G	C	.	.	MAF_USDA=21.176
NC_035097.1	15379276	.	G	C	.	.	MAF_USDA=6.667
NC_035097.1	15379296	.	C	T	.	.	MAF_INRAE=12.658;MAF_USDA=9.836
NC_035097.1	15379314	.	C	T	.	.	MAF_USDA=13.934
NC_035097.1	15379318	.	T	C	.	.	MAF_INRAE=20.253;MAF_USDA=8.824
NC_035097.1	15379364	.	T	G	.	.	MAF_INRAE=12.025;MAF_USDA=10.588
NC_035097.1	15379423	.	A	C	.	.	MAF_INRAE=12.025;MAF_USDA=4.118
NC_035097.1	15379440	.	G	A	.	.	MAF_USDA=1.639
NC_035097.1	15379480	.	T	C	.	.	MAF_INRAE=10.526;MAF_USDA=6.25
NC_035097.1	15379597	.	G	T	.	.	MAF_INRAE=19.167;MAF_USDA=6.471
NC_035097.1	15379636	.	A	T	.	.	MAF_USDA=22.353
NC_035097.1	15379637	.	C	T	.	.	MAF_USDA=9.016
NC_035097.1	15379673	.	T	G	.	.	MAF_USDA=20.0
NC_035097.1	15379700	.	G	A	.	.	MAF_INRAE=12.658;MAF_USDA=10.0
NC_035097.1	15379733	.	T	A	.	.	MAF_USDA=13.115
NC_035097.1	15379740	.	C	A	.	.	MAF_USDA=10.588
NC_035097.1	15379782	.	C	A	.	.	MAF_INRAE=5.063;MAF_USDA=8.235
NC_035097.1	15379819	.	G	A	.	.	MAF_INRAE=3.333;MAF_USDA=10.0
NC_035097.1	15379832	.	G	A	.	.	MAF_USDA=18.452
NC_035097.1	15379849	.	A	G	.	.	MAF_USDA=21.765
NC_035097.1	15379878	.	C	T	.	.	MAF_USDA=21.176
NC_035097.1	15380021	.	C	T	.	.	MAF_USDA=21.176
NC_035097.1	15380023	.	G	T	.	.	MAF_USDA=7.377
NC_035097.1	15380024	.	C	T	.	.	MAF_USDA=7.377
NC_035097.1	15380050	.	C	T	.	.	MAF_USDA=3.279
NC_035097.1	15380085	.	T	G	.	.	MAF_INRAE=20.253;MAF_USDA=8.824
NC_035097.1	15380122	.	G	C	.	.	MAF_USDA=7.377
NC_035097.1	15380174	.	G	A	.	.	MAF_USDA=6.557
NC_035097.1	15380256	.	A	T	.	.	MAF_INRAE=20.253;MAF_USDA=8.235
NC_035097.1	15380283	.	C	A	.	.	MAF_USDA=5.882
NC_035097.1	15380402	.	A	G	.	.	MAF_USDA=20.588
NC_035097.1	15380436	.	C	T	.	.	MAF_USDA=5.738
NC_035097.1	15380494	.	G	T	.	.	MAF_USDA=7.5
NC_035097.1	15380502	.	C	T	.	.	MAF_INRAE=2.5
NC_035097.1	15380600	.	G	A	.	.	MAF_USDA=10.0
NC_035097.1	15380614	.	C	A	.	.	MAF_USDA=20.0
NC_035097.1	15380616	.	G	T	.	.	MAF_USDA=10.0
NC_035097.1	15380712	.	A	T	.	.	MAF_USDA=20.0
NC_035097.1	15380743	.	C	A	.	.	MAF_USDA=1.639
NC_035097.1	15380749	.	C	T	.	.	MAF_INRAE=20.253;MAF_USDA=8.824
NC_035097.1	15380803	.	G	A	.	.	MAF_INRAE=20.886;MAF_USDA=10.0
NC_035097.1	15380869	.	C	T	.	.	MAF_INRAE=20.253;MAF_USDA=8.824
NC_035097.1	15380940	.	C	A,T	.	.	MAF_INRAE=2.5;MAF_USDA=8.197
NC_035097.1	15380960	.	G	A	.	.	MAF_USDA=5.294
NC_035097.1	15380973	.	A	G	.	.	MAF_USDA=1.639
NC_035097.1	15380985	.	C	T	.	.	MAF_USDA=9.412
NC_035097.1	15381076	.	C	A	.	.	MAF_USDA=13.934
NC_035097.1	15381141	.	G	A	.	.	MAF_USDA=20.588
NC_035097.1	15381197	.	C	T	.	.	MAF_USDA=4.098
NC_035097.1	15381219	.	A	G	.	.	MAF_INRAE=13.924;MAF_USDA=2.941
NC_035097.1	15381220	.	G	A	.	.	MAF_INRAE=11.667;MAF_USDA=2.941
NC_035097.1	15381253	.	G	A	.	.	MAF_INRAE=20.253;MAF_USDA=9.412
NC_035097.1	15381289	.	C	A	.	.	MAF_INRAE=20.253;MAF_USDA=18.75
NC_035097.1	15381291	.	C	A	.	.	MAF_INRAE=2.5
NC_035097.1	15381348	.	C	A	.	.	MAF_USDA=10.0
NC_035097.1	15381425	.	C	G	.	.	MAF_INRAE=5.0
NC_035097.1	15381432	.	C	G	.	.	MAF_USDA=8.333
NC_035097.1	15381433	.	C	A	.	.	MAF_USDA=8.333
NC_035097.1	15381437	.	A	C	.	.	MAF_USDA=1.639
NC_035097.1	15381447	.	A	T	.	.	MAF_INRAE=20.253;MAF_USDA=8.824
NC_035097.1	15381463	.	G	A	.	.	MAF_INRAE=20.253;MAF_USDA=5.738
NC_035097.1	15381566	.	C	T	.	.	MAF_USDA=16.667
NC_035097.1	15381620	.	C	T	.	.	MAF_INRAE=19.167
NC_035097.1	15381630	.	A	T	.	.	MAF_USDA=6.25
NC_035097.1	15381633	.	G	A	.	.	MAF_USDA=7.059
NC_035097.1	15381636	.	T	A	.	.	MAF_USDA=6.25
NC_035097.1	15381710	.	A	C	.	.	MAF_USDA=1.639
NC_035097.1	15381729	.	T	A	.	.	MAF_USDA=21.176
NC_035097.1	15381777	.	G	T	.	.	MAF_INRAE=2.5
NC_035097.1	15381793	.	G	T	.	.	MAF_INRAE=2.5
NC_035097.1	15381794	.	G	T	.	.	MAF_INRAE=2.5
NC_035097.1	15381828	.	T	G	.	.	MAF_INRAE=19.167;MAF_USDA=23.529
NC_035097.1	15381875	.	C	A	.	.	MAF_INRAE=19.167;MAF_USDA=10.656
NC_035097.1	15381932	.	C	T	.	.	MAF_INRAE=12.025;MAF_USDA=4.118
NC_035097.1	15381998	.	T	G	.	.	MAF_USDA=6.25
NC_035097.1	15382019	.	T	G	.	.	MAF_INRAE=18.333;MAF_USDA=22.941
NC_035097.1	15382034	.	G	T	.	.	MAF_USDA=9.412
NC_035097.1	15382036	.	C	T	.	.	MAF_USDA=5.294
NC_035097.1	15382057	.	G	A	.	.	MAF_INRAE=5.0;MAF_USDA=7.738
NC_035097.1	15382064	.	T	G	.	.	MAF_USDA=1.667
NC_035097.1	15382066	.	G	T	.	.	MAF_USDA=10.714
NC_035097.1	15382079	.	C	T	.	.	MAF_USDA=6.25
NC_035097.1	15382177	.	A	T	.	.	MAF_USDA=4.167
NC_035097.1	15382277	.	T	G	.	.	MAF_USDA=10.0
NC_035097.1	15382313	.	C	T	.	.	MAF_INRAE=20.253;MAF_USDA=8.824
NC_035097.1	15382365	.	G	A	.	.	MAF_USDA=7.377
NC_035097.1	15382450	.	G	A	.	.	MAF_USDA=8.197
NC_035097.1	15382474	.	A	T	.	.	MAF_USDA=19.412
NC_035097.1	15382589	.	T	A	.	.	MAF_USDA=1.639
NC_035097.1	15382667	.	T	G	.	.	MAF_USDA=4.918
NC_035097.1	15382678	.	A	G	.	.	MAF_INRAE=14.557;MAF_USDA=2.083
NC_035097.1	15382680	.	C	T	.	.	MAF_USDA=4.918
NC_035097.1	15382692	.	T	A	.	.	MAF_USDA=2.353
NC_035097.1	15382732	.	T	C	.	.	MAF_USDA=2.459
NC_035097.1	15382815	.	G	A	.	.	MAF_USDA=4.098
NC_035097.1	15382821	.	T	G	.	.	MAF_USDA=17.059
NC_035097.1	15383010	.	T	C	.	.	MAF_INRAE=5.063;MAF_USDA=12.295
NC_035097.1	15383049	.	G	T	.	.	MAF_USDA=4.167
NC_035097.1	15383098	.	C	A	.	.	MAF_USDA=7.377
NC_035097.1	15383099	.	G	A	.	.	MAF_INRAE=37.975;MAF_USDA=29.167
NC_035097.1	15383130	.	C	A	.	.	MAF_USDA=4.918
NC_035097.1	15383133	.	A	T	.	.	MAF_USDA=4.918
NC_035097.1	15383224	.	G	C	.	.	MAF_USDA=4.098
NC_035097.1	15383229	.	A	G	.	.	MAF_USDA=6.25
NC_035097.1	15383248	.	G	A	.	.	MAF_USDA=1.639
NC_035097.1	15383272	.	T	C	.	.	MAF_INRAE=41.139;MAF_USDA=23.529
NC_035097.1	15383284	.	A	T	.	.	MAF_INRAE=20.0;MAF_USDA=22.917
NC_035097.1	15383415	.	A	G	.	.	MAF_USDA=4.098
NC_035097.1	15383430	.	C	T	.	.	MAF_USDA=2.459
NC_035097.1	15383439	.	T	G	.	.	MAF_USDA=4.918
NC_035097.1	15383457	.	A	G	.	.	MAF_USDA=4.918
NC_035097.1	15383559	.	T	C	.	.	MAF_INRAE=21.519;MAF_USDA=19.412
NC_035097.1	15383570	.	C	G	.	.	MAF_INRAE=17.5;MAF_USDA=3.279
NC_035097.1	15383601	.	C	A	.	.	MAF_INRAE=2.5
NC_035097.1	15383608	.	C	T	.	.	MAF_USDA=4.098
NC_035097.1	15383651	.	G	A	.	.	MAF_USDA=1.639
NC_035097.1	15383659	.	T	A	.	.	MAF_INRAE=20.253;MAF_USDA=18.824
NC_035097.1	15383660	.	C	A	.	.	MAF_INRAE=20.0;MAF_USDA=18.235
NC_035097.1	15383692	.	C	T	.	.	MAF_USDA=2.353
NC_035097.1	15383716	.	C	T	.	.	MAF_USDA=5.738
NC_035097.1	15383777	.	G	T	.	.	MAF_USDA=1.639
NC_035097.1	15383873	.	A	C	.	.	MAF_USDA=1.765
NC_035097.1	15383892	.	G	T	.	.	MAF_INRAE=16.456;MAF_USDA=5.294
NC_035097.1	15383908	.	G	T	.	.	MAF_USDA=2.353
NC_035097.1	15383921	.	C	T	.	.	MAF_INRAE=3.333;MAF_USDA=25.0
NC_035097.1	15383943	.	T	A	.	.	MAF_USDA=5.882
NC_035097.1	15383963	.	C	T	.	.	MAF_INRAE=20.253;MAF_USDA=8.824
NC_035097.1	15383968	.	C	T	.	.	MAF_INRAE=20.253
NC_035097.1	15383969	.	A	T	.	.	MAF_INRAE=17.5
NC_035097.1	15383981	.	C	A	.	.	MAF_INRAE=20.253;MAF_USDA=9.412
NC_035097.1	15383997	.	C	T	.	.	MAF_USDA=2.459
NC_035097.1	15384040	.	G	A	.	.	MAF_USDA=8.235
NC_035097.1	15384076	.	A	C	.	.	MAF_INRAE=41.772;MAF_USDA=22.353
NC_035097.1	15384082	.	C	A	.	.	MAF_INRAE=19.62;MAF_USDA=19.412
NC_035097.1	15384129	.	T	C	.	.	MAF_USDA=1.639
NC_035097.1	15384150	.	T	A	.	.	MAF_USDA=10.588
NC_035097.1	15384189	.	C	A	.	.	MAF_USDA=1.639
NC_035097.1	15384237	.	C	A	.	.	MAF_USDA=14.754
NC_035097.1	15384291	.	A	T	.	.	MAF_INRAE=20.253;MAF_USDA=19.412
NC_035097.1	15384354	.	T	G	.	.	MAF_INRAE=20.253;MAF_USDA=30.0
NC_035097.1	15384419	.	A	T	.	.	MAF_USDA=3.279
NC_035097.1	15384449	.	G	C	.	.	MAF_USDA=5.738
NC_035097.1	15384455	.	T	A	.	.	MAF_USDA=11.176
NC_035097.1	15384459	.	T	A	.	.	MAF_USDA=1.639
NC_035097.1	15384470	.	C	T	.	.	MAF_INRAE=5.263;MAF_USDA=11.176
NC_035097.1	15384623	.	C	A	.	.	MAF_INRAE=2.5
NC_035097.1	15384651	.	C	T	.	.	MAF_USDA=8.197
NC_035097.1	15384733	.	G	A	.	.	MAF_USDA=6.25
NC_035097.1	15384785	.	A	G	.	.	MAF_USDA=5.882
NC_035097.1	15384805	.	T	C	.	.	MAF_USDA=15.882
NC_035097.1	15384959	.	C	T	.	.	MAF_USDA=2.5
NC_035097.1	15385038	.	C	T	.	.	MAF_USDA=6.557
NC_035097.1	15385097	.	T	A	.	.	MAF_USDA=1.639
NC_035097.1	15385393	.	T	C	.	.	MAF_USDA=6.25
NC_035097.1	15385422	.	G	T	.	.	MAF_INRAE=20.253;MAF_USDA=8.929
NC_035097.1	15385471	.	C	A	.	.	MAF_INRAE=20.253;MAF_USDA=8.333
NC_035097.1	15385513	.	G	A	.	.	MAF_USDA=2.5
NC_035097.1	15385518	.	C	T	.	.	MAF_INRAE=19.167;MAF_USDA=3.333
NC_035097.1	15385610	.	A	C	.	.	MAF_INRAE=25.316;MAF_USDA=17.262
NC_035097.1	15385628	.	C	A	.	.	MAF_INRAE=25.316;MAF_USDA=17.262
NC_035097.1	15385633	.	T	G	.	.	MAF_USDA=2.381
NC_035097.1	15385655	.	G	T	.	.	MAF_USDA=2.976
NC_035097.1	15385671	.	A	T	.	.	MAF_USDA=2.381
NC_035097.1	15385690	.	A	C	.	.	MAF_INRAE=19.167;MAF_USDA=3.333
NC_035097.1	15385766	.	C	A	.	.	MAF_INRAE=19.167;MAF_USDA=7.5
NC_035097.1	15385925	.	G	A,T	.	.	MAF_INRAE=15.789
NC_035097.1	15386090	.	C	T	.	.	MAF_USDA=2.5
NC_035097.1	15386169	.	A	G	.	.	MAF_INRAE=39.241;MAF_USDA=22.024
NC_035097.1	15386212	.	G	A	.	.	MAF_INRAE=2.5;MAF_USDA=1.667
NC_035097.1	15386245	.	C	T	.	.	MAF_USDA=1.667
NC_035097.1	15386265	.	A	C	.	.	MAF_USDA=1.667
NC_035097.1	15386267	.	A	C	.	.	MAF_USDA=1.667
NC_035097.1	15386270	.	T	A	.	.	MAF_INRAE=25.316;MAF_USDA=16.667
NC_035097.1	15386463	.	A	C	.	.	MAF_INRAE=19.167;MAF_USDA=8.333
NC_035097.1	15386500	.	C	A	.	.	MAF_USDA=1.667
NC_035097.1	15386532	.	C	T	.	.	MAF_INRAE=21.519;MAF_USDA=17.857
NC_035097.1	15386549	.	C	T	.	.	MAF_INRAE=39.873;MAF_USDA=24.405
NC_035097.1	15386588	.	G	T	.	.	MAF_USDA=5.0
NC_035097.1	15386641	.	G	T	.	.	MAF_INRAE=39.873;MAF_USDA=27.083
NC_035097.1	15386642	.	G	T	.	.	MAF_INRAE=44.167;MAF_USDA=25.0
NC_035097.1	15386645	.	C	A	.	.	MAF_INRAE=44.167;MAF_USDA=25.0
NC_035097.1	15386689	.	T	G	.	.	MAF_INRAE=31.013;MAF_USDA=10.119
NC_035097.1	15386691	.	T	G	.	.	MAF_INRAE=39.241;MAF_USDA=23.214
NC_035097.1	15386850	.	G	T	.	.	MAF_USDA=4.31
NC_035097.1	15386880	.	C	T	.	.	MAF_USDA=12.048
NC_035097.1	15386912	.	A	G	.	.	MAF_USDA=25.0
NC_035097.1	15386931	.	A	G	.	.	MAF_USDA=3.39
NC_035097.1	15387476	.	G	C	.	.	MAF_USDA=1.724
NC_035097.1	15387544	.	C	A	.	.	MAF_USDA=13.415
NC_035097.1	15387556	.	C	T	.	.	MAF_USDA=6.25
NC_035097.1	15387577	.	C	A	.	.	MAF_USDA=2.542
NC_035097.1	15387630	.	T	A	.	.	MAF_INRAE=2.5
NC_035097.1	15387662	.	T	A	.	.	MAF_USDA=2.381
NC_035097.1	15387664	.	G	C	.	.	MAF_INRAE=39.873;MAF_USDA=23.214
NC_035097.1	15387682	.	T	C	.	.	MAF_INRAE=25.949;MAF_USDA=16.667
NC_035097.1	15387704	.	T	C	.	.	MAF_USDA=5.833
NC_035097.1	15387719	.	T	A	.	.	MAF_USDA=6.25
NC_035097.1	15387749	.	A	G	.	.	MAF_INRAE=19.167;MAF_USDA=9.167
NC_035097.1	15387758	.	T	A	.	.	MAF_USDA=2.381
NC_035097.1	15387760	.	G	A	.	.	MAF_INRAE=23.418;MAF_USDA=16.071
NC_035097.1	15387772	.	T	G	.	.	MAF_USDA=1.786
NC_035097.1	15387776	.	G	C	.	.	MAF_INRAE=19.167;MAF_USDA=9.167
NC_035097.1	15387783	.	T	A	.	.	MAF_INRAE=5.0;MAF_USDA=5.833
NC_035097.1	15387788	.	A	T	.	.	MAF_USDA=20.833
NC_035097.1	15387805	.	G	A	.	.	MAF_INRAE=24.684;MAF_USDA=16.667
NC_035097.1	15387828	.	A	G	.	.	MAF_INRAE=24.684;MAF_USDA=15.294
NC_035097.1	15387878	.	C	T	.	.	MAF_USDA=2.459
NC_035097.1	15387921	.	A	G	.	.	MAF_INRAE=39.873;MAF_USDA=19.412
NC_035097.1	15387997	.	T	A	.	.	MAF_INRAE=9.494;MAF_USDA=3.279
NC_035097.1	15388017	.	A	T	.	.	MAF_INRAE=25.316;MAF_USDA=12.353
NC_035097.1	15388103	.	G	A	.	.	MAF_INRAE=36.076;MAF_USDA=26.471
NC_035097.1	15388130	.	C	A	.	.	MAF_INRAE=39.873;MAF_USDA=34.118
NC_035097.1	15388131	.	C	T	.	.	MAF_INRAE=44.167;MAF_USDA=33.529
NC_035097.1	15388135	.	G	T	.	.	MAF_USDA=4.167
NC_035097.1	15388138	.	A	T	.	.	MAF_INRAE=39.873;MAF_USDA=33.529
NC_035097.1	15388144	.	A	C	.	.	MAF_INRAE=39.873;MAF_USDA=33.529
NC_035097.1	15388148	.	A	G	.	.	MAF_INRAE=44.167;MAF_USDA=33.529
NC_035097.1	15388163	.	C	G	.	.	MAF_USDA=1.639
NC_035097.1	15388170	.	C	T	.	.	MAF_USDA=1.639
NC_035097.1	15388179	.	T	G	.	.	MAF_INRAE=2.5
NC_035097.1	15388229	.	C	A	.	.	MAF_INRAE=3.333;MAF_USDA=6.471
NC_035097.1	15388231	.	G	C	.	.	MAF_INRAE=3.333;MAF_USDA=6.471
NC_035097.1	15388252	.	C	T	.	.	MAF_INRAE=25.316;MAF_USDA=25.882
NC_035097.1	15388339	.	C	A	.	.	MAF_INRAE=3.333;MAF_USDA=10.119
NC_035097.1	15388342	.	C	T	.	.	MAF_INRAE=39.873;MAF_USDA=38.69
NC_035097.1	15388379	.	A	G	.	.	MAF_INRAE=19.167;MAF_USDA=11.765
NC_035097.1	15388403	.	C	T	.	.	MAF_INRAE=5.263;MAF_USDA=7.647
NC_035097.1	15388419	.	G	T	.	.	MAF_USDA=13.115
NC_035097.1	15388500	.	C	T	.	.	MAF_INRAE=39.873;MAF_USDA=30.588
NC_035097.1	15388530	.	C	T	.	.	MAF_INRAE=19.167;MAF_USDA=12.353
NC_035097.1	15388548	.	C	A	.	.	MAF_INRAE=31.013;MAF_USDA=7.059
NC_035097.1	15388574	.	G	A	.	.	MAF_INRAE=39.873;MAF_USDA=37.059
NC_035097.1	15388652	.	G	A	.	.	MAF_INRAE=19.167;MAF_USDA=3.279
NC_035097.1	15388690	.	A	C	.	.	MAF_USDA=2.459
NC_035097.1	15388710	.	A	G	.	.	MAF_USDA=9.016
NC_035097.1	15388790	.	C	A,T	.	.	MAF_INRAE=2.5;MAF_USDA=1.639
NC_035097.1	15388863	.	G	T	.	.	MAF_INRAE=25.316;MAF_USDA=17.059
NC_035097.1	15389080	.	G	A	.	.	MAF_USDA=5.738
NC_035097.1	15389137	.	G	A	.	.	MAF_USDA=13.115
NC_035097.1	15389509	.	G	A	.	.	MAF_INRAE=20.0;MAF_USDA=15.294
NC_035097.1	15389548	.	G	T	.	.	MAF_USDA=2.459
NC_035097.1	15389593	.	C	A	.	.	MAF_INRAE=2.5
NC_035097.1	15389643	.	A	T	.	.	MAF_INRAE=25.316;MAF_USDA=13.934
NC_035097.1	15389673	.	G	T	.	.	MAF_INRAE=25.316
NC_035097.1	15389731	.	A	T	.	.	MAF_INRAE=22.152
NC_035097.1	15389804	.	G	T	.	.	MAF_USDA=2.459
NC_035097.1	15389836	.	T	C	.	.	MAF_INRAE=19.167;MAF_USDA=19.672
NC_035097.1	15389997	.	C	T	.	.	MAF_USDA=4.098
NC_035097.1	15390102	.	T	A	.	.	MAF_INRAE=25.316;MAF_USDA=12.353
NC_035097.1	15390325	.	G	T	.	.	MAF_INRAE=16.456;MAF_USDA=5.294
NC_035097.1	15390396	.	G	A	.	.	MAF_USDA=5.294
NC_035097.1	15390427	.	A	C	.	.	MAF_USDA=18.033
NC_035097.1	15390434	.	T	A	.	.	MAF_USDA=6.557
NC_035097.1	15390439	.	C	G	.	.	MAF_USDA=7.377
NC_035097.1	15390510	.	G	A	.	.	MAF_INRAE=12.658
NC_035097.1	15390530	.	G	A	.	.	MAF_INRAE=10.526;MAF_USDA=2.353
NC_035097.1	15390604	.	C	T	.	.	MAF_INRAE=25.316;MAF_USDA=16.471
NC_035097.1	15390618	.	A	T	.	.	MAF_INRAE=25.316;MAF_USDA=15.294
NC_035097.1	15390680	.	A	G	.	.	MAF_INRAE=25.316;MAF_USDA=12.353
NC_035097.1	15390793	.	C	T	.	.	MAF_USDA=4.918
NC_035097.1	15390866	.	A	C	.	.	MAF_USDA=2.459
NC_035097.1	15390902	.	C	A	.	.	MAF_INRAE=10.526;MAF_USDA=5.294
NC_035097.1	15390961	.	A	G	.	.	MAF_USDA=4.918
NC_035097.1	15390970	.	T	A	.	.	MAF_INRAE=15.789
NC_035097.1	15391006	.	C	T	.	.	MAF_INRAE=3.333;MAF_USDA=12.353
NC_035097.1	15391007	.	G	T	.	.	MAF_USDA=5.738
NC_035097.1	15391068	.	A	T	.	.	MAF_INRAE=20.253;MAF_USDA=5.738
NC_035097.1	15391128	.	C	T	.	.	MAF_INRAE=44.304;MAF_USDA=25.882
NC_035097.1	15391131	.	T	C	.	.	MAF_INRAE=17.722;MAF_USDA=29.167
NC_035097.1	15391181	.	A	C	.	.	MAF_INRAE=46.203;MAF_USDA=42.353
NC_035097.1	15391241	.	C	T	.	.	MAF_USDA=4.098
NC_035097.1	15391285	.	A	G	.	.	MAF_INRAE=6.962;MAF_USDA=4.098
NC_035097.1	15391314	.	A	T	.	.	MAF_USDA=2.459
NC_035097.1	15391320	.	A	C	.	.	MAF_INRAE=23.418;MAF_USDA=19.412
NC_035097.1	15391323	.	C	T	.	.	MAF_INRAE=18.333;MAF_USDA=12.353
NC_035097.1	15391367	.	G	A	.	.	MAF_INRAE=5.0
NC_035097.1	15391378	.	C	T	.	.	MAF_INRAE=5.263;MAF_USDA=3.529
NC_035097.1	15391405	.	T	A	.	.	MAF_USDA=4.706
NC_035097.1	15391452	.	T	A	.	.	MAF_INRAE=6.962;MAF_USDA=3.529
NC_035097.1	15391456	.	A	C	.	.	MAF_INRAE=28.333;MAF_USDA=17.647
NC_035097.1	15391500	.	C	T	.	.	MAF_USDA=5.882
NC_035097.1	15391502	.	A	T	.	.	MAF_USDA=5.882
NC_035097.1	15391503	.	A	G	.	.	MAF_USDA=5.882
NC_035097.1	15391513	.	A	C	.	.	MAF_USDA=3.279
NC_035097.1	15391523	.	C	T	.	.	MAF_INRAE=6.962;MAF_USDA=4.098
NC_035097.1	15391568	.	G	A	.	.	MAF_USDA=1.639
NC_035097.1	15391586	.	T	A	.	.	MAF_INRAE=5.263;MAF_USDA=5.294
NC_035097.1	15391614	.	A	T	.	.	MAF_INRAE=2.5;MAF_USDA=5.738
NC_035097.1	15391621	.	G	T	.	.	MAF_USDA=2.941
NC_035097.1	15391638	.	C	T	.	.	MAF_USDA=1.639
NC_035097.1	15391785	.	G	C	.	.	MAF_USDA=4.918
NC_035097.1	15391855	.	A	G	.	.	MAF_INRAE=27.848;MAF_USDA=3.529
NC_035097.1	15391911	.	T	G	.	.	MAF_USDA=3.279
NC_035097.1	15391923	.	G	A	.	.	MAF_INRAE=6.962;MAF_USDA=7.377
NC_035097.1	15391934	.	C	T	.	.	MAF_INRAE=27.5;MAF_USDA=22.353
NC_035097.1	15392004	.	T	G	.	.	MAF_USDA=35.417
NC_035097.1	15392022	.	T	C	.	.	MAF_INRAE=27.215;MAF_USDA=3.529
NC_035097.1	15392055	.	C	T	.	.	MAF_INRAE=21.519;MAF_USDA=7.647
NC_035097.1	15392103	.	A	G	.	.	MAF_INRAE=14.557;MAF_USDA=8.333
NC_035097.1	15392125	.	C	T	.	.	MAF_USDA=1.639
NC_035097.1	15392151	.	A	G	.	.	MAF_USDA=4.098
NC_035097.1	15392161	.	C	A	.	.	MAF_USDA=3.279
NC_035097.1	15392221	.	G	A	.	.	MAF_USDA=4.918
NC_035097.1	15392228	.	A	C	.	.	MAF_USDA=3.279
NC_035097.1	15392234	.	C	T	.	.	MAF_INRAE=17.5;MAF_USDA=1.639
NC_035097.1	15392235	.	A	G	.	.	MAF_USDA=4.098
NC_035097.1	15392246	.	T	A	.	.	MAF_USDA=1.639
NC_035097.1	15392274	.	A	C	.	.	MAF_USDA=1.639
NC_035097.1	15392345	.	G	A	.	.	MAF_USDA=1.639
NC_035097.1	15392363	.	G	A	.	.	MAF_USDA=1.639
NC_035097.1	15392368	.	G	A	.	.	MAF_INRAE=6.962;MAF_USDA=4.098
NC_035097.1	15392377	.	C	A	.	.	MAF_INRAE=6.962;MAF_USDA=4.098
NC_035097.1	15392477	.	T	C	.	.	MAF_USDA=3.279
NC_035097.1	15392485	.	C	A	.	.	MAF_USDA=4.918
NC_035097.1	15392565	.	A	G	.	.	MAF_USDA=4.118
NC_035097.1	15392590	.	G	A	.	.	MAF_INRAE=14.557;MAF_USDA=8.333
NC_035097.1	15392612	.	A	G	.	.	MAF_USDA=4.098
NC_035097.1	15392623	.	G	A	.	.	MAF_USDA=3.279
NC_035097.1	15392728	.	T	A	.	.	MAF_INRAE=17.5;MAF_USDA=1.639
NC_035097.1	15392799	.	A	T	.	.	MAF_INRAE=17.5;MAF_USDA=1.639
NC_035097.1	15392801	.	T	A	.	.	MAF_INRAE=17.5;MAF_USDA=1.639
NC_035097.1	15392842	.	C	G	.	.	MAF_INRAE=2.5;MAF_USDA=9.016
NC_035097.1	15392855	.	T	G	.	.	MAF_INRAE=9.494
NC_035097.1	15392857	.	C	T	.	.	MAF_INRAE=36.076;MAF_USDA=45.882
NC_035097.1	15392878	.	G	C	.	.	MAF_INRAE=17.5;MAF_USDA=3.279
NC_035097.1	15392926	.	C	T	.	.	MAF_INRAE=19.62;MAF_USDA=27.647
NC_035097.1	15392927	.	G	A	.	.	MAF_USDA=4.098
NC_035097.1	15392936	.	G	A	.	.	MAF_INRAE=6.962;MAF_USDA=4.098
NC_035097.1	15392965	.	T	C	.	.	MAF_INRAE=16.667;MAF_USDA=1.639
NC_035097.1	15392969	.	T	A	.	.	MAF_USDA=1.639
NC_035097.1	15392985	.	C	G	.	.	MAF_INRAE=21.519;MAF_USDA=5.294
NC_035097.1	15393033	.	T	G	.	.	MAF_USDA=1.667
NC_035097.1	15393100	.	A	G	.	.	MAF_INRAE=5.063;MAF_USDA=7.143
NC_035097.1	15393114	.	A	C	.	.	MAF_INRAE=24.051;MAF_USDA=8.333
NC_035097.1	15393116	.	T	G	.	.	MAF_INRAE=5.063;MAF_USDA=6.548
NC_035097.1	15393164	.	G	A	.	.	MAF_INRAE=6.962;MAF_USDA=4.167
NC_035097.1	15393180	.	G	A	.	.	MAF_USDA=5.952
NC_035097.1	15393181	.	C	T	.	.	MAF_USDA=3.333
NC_035097.1	15393192	.	G	A	.	.	MAF_INRAE=37.342;MAF_USDA=12.353
NC_035097.1	15393319	.	C	A	.	.	MAF_USDA=6.471
NC_035097.1	15393327	.	T	A	.	.	MAF_USDA=5.882
NC_035097.1	15393332	.	A	G	.	.	MAF_USDA=5.882
NC_035097.1	15393404	.	A	G	.	.	MAF_INRAE=14.557;MAF_USDA=8.333
NC_035097.1	15393432	.	G	A	.	.	MAF_INRAE=24.051;MAF_USDA=15.294
NC_035097.1	15393466	.	G	A	.	.	MAF_INRAE=17.5
NC_035097.1	15393470	.	T	C	.	.	MAF_INRAE=22.152
NC_035097.1	15393523	.	C	T	.	.	MAF_INRAE=20.253
NC_035097.1	15393528	.	A	C	.	.	MAF_INRAE=22.152
NC_035097.1	15393546	.	A	C	.	.	MAF_INRAE=19.167;MAF_USDA=3.279
NC_035097.1	15393573	.	G	T	.	.	MAF_INRAE=5.0;MAF_USDA=1.639
NC_035097.1	15393621	.	A	T	.	.	MAF_USDA=5.738
NC_035097.1	15393703	.	A	G	.	.	MAF_USDA=4.098
NC_035097.1	15393728	.	C	T	.	.	MAF_INRAE=3.333;MAF_USDA=25.0
NC_035097.1	15393747	.	C	G	.	.	MAF_INRAE=9.494
NC_035097.1	15393828	.	A	G	.	.	MAF_USDA=5.738
NC_035097.1	15393839	.	T	C	.	.	MAF_USDA=9.836
NC_035097.1	15393897	.	T	G	.	.	MAF_USDA=7.059
NC_035097.1	15393975	.	A	T	.	.	MAF_INRAE=41.772;MAF_USDA=42.353
NC_035097.1	15394037	.	C	A	.	.	MAF_USDA=4.098
NC_035097.1	15394171	.	C	T	.	.	MAF_USDA=2.459
NC_035097.1	15394191	.	C	T	.	.	MAF_INRAE=5.263;MAF_USDA=7.059
NC_035097.1	15394202	.	T	C	.	.	MAF_INRAE=22.152;MAF_USDA=10.588
NC_035097.1	15394397	.	C	A	.	.	MAF_INRAE=15.19;MAF_USDA=18.235
NC_035097.1	15394402	.	G	T	.	.	MAF_USDA=4.918
NC_035097.1	15394405	.	A	G	.	.	MAF_INRAE=10.127;MAF_USDA=7.627
NC_035097.1	15394410	.	A	T	.	.	MAF_USDA=41.667
NC_035097.1	15394411	.	C	T	.	.	MAF_USDA=43.75
NC_035097.1	15394438	.	A	G	.	.	MAF_INRAE=18.354;MAF_USDA=27.647
NC_035097.1	15394469	.	C	T	.	.	MAF_INRAE=9.494
NC_035097.1	15394478	.	T	C	.	.	MAF_USDA=1.639
NC_035097.1	15394515	.	C	T	.	.	MAF_INRAE=6.962;MAF_USDA=4.118
NC_035097.1	15394520	.	C	T	.	.	MAF_INRAE=6.962;MAF_USDA=4.098
NC_035097.1	15394691	.	A	G	.	.	MAF_USDA=3.279
NC_035097.1	15394738	.	T	C	.	.	MAF_INRAE=33.544;MAF_USDA=44.118
NC_035097.1	15394822	.	T	G	.	.	MAF_INRAE=14.557
NC_035097.1	15394966	.	C	A	.	.	MAF_INRAE=6.962;MAF_USDA=4.098
NC_035097.1	15395020	.	G	T	.	.	MAF_USDA=2.459
NC_035097.1	15395175	.	C	A	.	.	MAF_USDA=2.459
NC_035097.1	15395200	.	C	G	.	.	MAF_USDA=7.377
NC_035097.1	15395281	.	A	C	.	.	MAF_INRAE=10.526;MAF_USDA=20.833
NC_035097.1	15395337	.	G	A	.	.	MAF_USDA=5.0
NC_035097.1	15395428	.	C	T	.	.	MAF_INRAE=5.0;MAF_USDA=1.639
NC_035097.1	15395466	.	T	G	.	.	MAF_USDA=2.083
NC_035097.1	15395610	.	A	T	.	.	MAF_USDA=4.706
NC_035097.1	15395699	.	G	A	.	.	MAF_USDA=3.529
NC_035097.1	15395733	.	G	C	.	.	MAF_USDA=4.706
NC_035097.1	15395852	.	A	G	.	.	MAF_USDA=2.459
NC_035097.1	15395945	.	G	A	.	.	MAF_USDA=2.459
NC_035097.1	15395986	.	G	C	.	.	MAF_USDA=4.706
NC_035097.1	15396009	.	A	G	.	.	MAF_INRAE=47.468;MAF_USDA=40.0
NC_035097.1	15396219	.	T	G	.	.	MAF_INRAE=27.215;MAF_USDA=4.706
NC_035097.1	15396237	.	G	A	.	.	MAF_INRAE=27.215;MAF_USDA=10.417
NC_035097.1	15396247	.	C	T	.	.	MAF_INRAE=27.215;MAF_USDA=4.706
NC_035097.1	15396248	.	A	G	.	.	MAF_INRAE=24.167;MAF_USDA=4.706
NC_035097.1	15396251	.	T	C	.	.	MAF_USDA=4.118
NC_035097.1	15396314	.	T	G	.	.	MAF_USDA=4.118
NC_035097.1	15396338	.	G	C	.	.	MAF_INRAE=26.582;MAF_USDA=5.294
NC_035097.1	15396354	.	G	A	.	.	MAF_INRAE=26.582;MAF_USDA=5.294
NC_035097.1	15396387	.	C	A	.	.	MAF_USDA=1.639
NC_035097.1	15396506	.	A	C	.	.	MAF_INRAE=27.848;MAF_USDA=1.176
NC_035097.1	15396566	.	C	T	.	.	MAF_INRAE=6.962;MAF_USDA=4.918
NC_035097.1	15396567	.	C	T	.	.	MAF_USDA=2.459
NC_035097.1	15396577	.	T	G	.	.	MAF_INRAE=27.215;MAF_USDA=8.235
NC_035097.1	15396676	.	G	A	.	.	MAF_INRAE=26.582;MAF_USDA=4.118
NC_035097.1	15396752	.	C	T	.	.	MAF_INRAE=9.494
NC_035097.1	15396764	.	C	T	.	.	MAF_INRAE=17.5;MAF_USDA=1.639
NC_035097.1	15396959	.	T	A	.	.	MAF_USDA=4.098
NC_035097.1	15397035	.	C	T	.	.	MAF_USDA=2.083
NC_035097.1	15397059	.	A	G	.	.	MAF_INRAE=8.228;MAF_USDA=10.0
NC_035097.1	15397202	.	C	T	.	.	MAF_INRAE=6.962;MAF_USDA=8.197
NC_035097.1	15397237	.	G	T	.	.	MAF_USDA=4.918
NC_035097.1	15397280	.	T	A	.	.	MAF_USDA=4.918
NC_035097.1	15397313	.	T	G	.	.	MAF_INRAE=5.263;MAF_USDA=5.882
NC_035097.1	15397314	.	C	T	.	.	MAF_USDA=2.459
NC_035097.1	15397332	.	T	G	.	.	MAF_USDA=1.639
NC_035097.1	15397370	.	C	T	.	.	MAF_INRAE=9.494;MAF_USDA=2.459
NC_035097.1	15397438	.	C	T	.	.	MAF_INRAE=6.962;MAF_USDA=4.098
NC_035097.1	15397820	.	A	T	.	.	MAF_USDA=17.391
NC_035097.1	15397952	.	G	T	.	.	MAF_USDA=16.667
NC_035097.1	15397979	.	A	C	.	.	MAF_USDA=4.918
NC_035097.1	15397985	.	C	A	.	.	MAF_USDA=17.647
NC_035097.1	15398069	.	A	C	.	.	MAF_USDA=5.833
NC_035097.1	15398115	.	T	C	.	.	MAF_USDA=1.639
NC_035097.1	15398175	.	C	T	.	.	MAF_INRAE=44.304;MAF_USDA=34.706
NC_035097.1	15398336	.	A	G	.	.	MAF_USDA=8.197
NC_035097.1	15398456	.	G	T	.	.	MAF_INRAE=6.962;MAF_USDA=4.167
NC_035097.1	15398576	.	C	T	.	.	MAF_INRAE=13.291;MAF_USDA=20.0
NC_035097.1	15398967	.	C	G	.	.	MAF_INRAE=15.19;MAF_USDA=7.647
NC_035097.1	15398972	.	G	C	.	.	MAF_INRAE=15.19;MAF_USDA=7.647
NC_035097.1	15399150	.	A	G	.	.	MAF_INRAE=16.667;MAF_USDA=4.918
NC_035097.1	15399204	.	T	A	.	.	MAF_INRAE=6.962
NC_035097.1	15399218	.	A	G	.	.	MAF_USDA=2.459
NC_035097.1	15399275	.	C	T	.	.	MAF_INRAE=27.215;MAF_USDA=1.176
NC_035097.1	15399500	.	T	C	.	.	MAF_USDA=4.098
NC_035097.1	15399665	.	G	A	.	.	MAF_INRAE=17.5;MAF_USDA=4.918
NC_035097.1	15399721	.	G	A	.	.	MAF_INRAE=6.962;MAF_USDA=5.738
NC_035097.1	15399732	.	T	A	.	.	MAF_USDA=2.083
NC_035097.1	15399780	.	C	T	.	.	MAF_USDA=4.918
NC_035097.1	15399865	.	G	A	.	.	MAF_INRAE=16.456;MAF_USDA=9.412
NC_035097.1	15399884	.	A	T	.	.	MAF_INRAE=16.456;MAF_USDA=11.765
NC_035097.1	15399896	.	G	A	.	.	MAF_USDA=3.529
NC_035097.1	15399938	.	A	C	.	.	MAF_USDA=4.098
NC_035097.1	15399949	.	A	T	.	.	MAF_USDA=3.529
NC_035097.1	15399956	.	C	T	.	.	MAF_INRAE=9.494
NC_035097.1	15400127	.	T	C	.	.	MAF_INRAE=46.835;MAF_USDA=20.0
NC_035097.1	15400169	.	T	G	.	.	MAF_USDA=2.083
NC_035097.1	15400417	.	C	G	.	.	MAF_USDA=6.471
NC_035097.1	15400450	.	T	C	.	.	MAF_USDA=2.083
NC_035097.1	15400551	.	T	G	.	.	MAF_INRAE=46.835;MAF_USDA=17.059
NC_035097.1	15400569	.	G	A	.	.	MAF_INRAE=46.835;MAF_USDA=17.059
NC_035097.1	15400701	.	A	G	.	.	MAF_USDA=3.279
NC_035097.1	15400796	.	G	A	.	.	MAF_INRAE=20.253;MAF_USDA=17.213
NC_035097.1	15400890	.	T	G	.	.	MAF_USDA=2.976
NC_035097.1	15400936	.	G	A	.	.	MAF_USDA=4.167
NC_035097.1	15401043	.	A	G	.	.	MAF_INRAE=27.215;MAF_USDA=1.176
NC_035097.1	15401083	.	C	T	.	.	MAF_USDA=4.167
NC_035097.1	15401128	.	A	T	.	.	MAF_INRAE=39.873;MAF_USDA=14.118
NC_035097.1	15401161	.	A	C	.	.	MAF_INRAE=20.253;MAF_USDA=24.706
NC_035097.1	15401168	.	G	A	.	.	MAF_INRAE=5.263;MAF_USDA=5.294
NC_035097.1	15401291	.	C	T	.	.	MAF_USDA=2.459
NC_035097.1	15401331	.	ACCCATTAGGCCCAACAAGACATGCCAA	ACCCATTAGGCCCAACAAGACATGCCAG	.	.	MAF_USDA=10.417
NC_035097.1	15401358	.	A	G	.	.	MAF_INRAE=7.5
NC_035097.1	15401438	.	C	T	.	.	MAF_INRAE=5.263;MAF_USDA=3.529
NC_035097.1	15401439	.	A	G	.	.	MAF_INRAE=40.0;MAF_USDA=19.412
NC_035097.1	15401507	.	G	A	.	.	MAF_USDA=6.471
NC_035097.1	15401508	.	A	C	.	.	MAF_INRAE=6.962;MAF_USDA=19.412
NC_035097.1	15401509	.	A	T	.	.	MAF_INRAE=2.5;MAF_USDA=19.412
NC_035097.1	15401523	.	C	T	.	.	MAF_INRAE=2.5;MAF_USDA=12.941
NC_035097.1	15401573	.	G	A	.	.	MAF_INRAE=28.481;MAF_USDA=4.118
NC_035097.1	15401792	.	C	T	.	.	MAF_USDA=7.377
NC_035097.1	15401911	.	T	G	.	.	MAF_USDA=1.639
NC_035097.1	15401967	.	C	A	.	.	MAF_USDA=2.459
NC_035097.1	15401974	.	G	C	.	.	MAF_INRAE=41.772;MAF_USDA=18.824
NC_035097.1	15401983	.	G	T	.	.	MAF_INRAE=41.772;MAF_USDA=18.824
NC_035097.1	15402055	.	T	G	.	.	MAF_INRAE=21.053
NC_035097.1	15402108	.	G	A	.	.	MAF_INRAE=17.5;MAF_USDA=3.279
NC_035097.1	15402366	.	G	A	.	.	MAF_INRAE=8.861
NC_035097.1	15402426	.	A	T	.	.	MAF_USDA=7.377
NC_035097.1	15402431	.	C	T	.	.	MAF_USDA=2.083
NC_035097.1	15402560	.	C	T	.	.	MAF_INRAE=3.333;MAF_USDA=12.353
NC_035097.1	15402570	.	T	C	.	.	MAF_USDA=1.639
NC_035097.1	15402701	.	C	A	.	.	MAF_INRAE=16.456;MAF_USDA=5.882
NC_035097.1	15402836	.	T	A	.	.	MAF_USDA=1.639
NC_035097.1	15402976	.	A	C	.	.	MAF_USDA=16.667
NC_035097.1	15403031	.	T	C	.	.	MAF_USDA=2.083
NC_035097.1	15403063	.	C	T	.	.	MAF_USDA=2.459
NC_035097.1	15403068	.	C	T	.	.	MAF_INRAE=41.772;MAF_USDA=18.235
NC_035097.1	15403076	.	G	T	.	.	MAF_USDA=1.639
NC_035097.1	15403096	.	T	C	.	.	MAF_USDA=1.639
NC_035097.1	15403118	.	C	T	.	.	MAF_INRAE=17.5;MAF_USDA=14.754
NC_035097.1	15403165	.	A	C	.	.	MAF_USDA=2.459
NC_035097.1	15403230	.	C	A	.	.	MAF_INRAE=10.759;MAF_USDA=42.941
NC_035097.1	15403290	.	C	A	.	.	MAF_INRAE=9.494
NC_035097.1	15403307	.	T	C	.	.	MAF_USDA=4.918
NC_035097.1	15403480	.	G	T	.	.	MAF_USDA=2.941
NC_035097.1	15403485	.	A	G	.	.	MAF_USDA=1.639
NC_035097.1	15403493	.	T	G	.	.	MAF_USDA=3.279
NC_035097.1	15403499	.	T	G	.	.	MAF_INRAE=10.526;MAF_USDA=4.706
NC_035097.1	15403631	.	A	G	.	.	MAF_USDA=1.639
NC_035097.1	15403790	.	G	A	.	.	MAF_USDA=2.941
NC_035097.1	15404094	.	C	T	.	.	MAF_INRAE=19.167;MAF_USDA=3.279
NC_035097.1	15404171	.	C	A	.	.	MAF_INRAE=10.759;MAF_USDA=43.529
NC_035097.1	15404234	.	T	A	.	.	MAF_INRAE=17.5;MAF_USDA=4.098
NC_035097.1	15404254	.	G	T	.	.	MAF_INRAE=17.5;MAF_USDA=3.279
NC_035097.1	15404364	.	G	A	.	.	MAF_INRAE=37.975;MAF_USDA=7.647
NC_035097.1	15404380	.	G	T	.	.	MAF_USDA=8.197
NC_035097.1	15404460	.	G	C	.	.	MAF_USDA=3.279
NC_035097.1	15404513	.	G	T	.	.	MAF_INRAE=41.772;MAF_USDA=10.417
NC_035097.1	15404589	.	C	T	.	.	MAF_USDA=1.639
NC_035097.1	15404613	.	C	T	.	.	MAF_INRAE=41.772;MAF_USDA=16.471
NC_035097.1	15404773	.	T	C	.	.	MAF_USDA=2.459
NC_035097.1	15404848	.	C	G	.	.	MAF_INRAE=43.038;MAF_USDA=48.235
NC_035097.1	15404858	.	T	C	.	.	MAF_USDA=2.459
NC_035097.1	15404880	.	G	T	.	.	MAF_INRAE=35.443;MAF_USDA=10.0
NC_035097.1	15405067	.	G	A	.	.	MAF_INRAE=17.5;MAF_USDA=3.279
NC_035097.1	15405114	.	G	A	.	.	MAF_INRAE=47.468;MAF_USDA=38.235
NC_035097.1	15405116	.	C	A	.	.	MAF_USDA=4.118
NC_035097.1	15405140	.	G	T	.	.	MAF_USDA=7.377
NC_035097.1	15405212	.	A	C	.	.	MAF_INRAE=21.053
NC_035097.1	15405248	.	T	A	.	.	MAF_INRAE=28.481;MAF_USDA=4.706
NC_035097.1	15405274	.	A	G	.	.	MAF_USDA=4.918
NC_035097.1	15405327	.	G	T	.	.	MAF_INRAE=9.494;MAF_USDA=2.459
NC_035097.1	15405359	.	A	C	.	.	MAF_INRAE=8.228;MAF_USDA=24.706
NC_035097.1	15405642	.	G	A	.	.	MAF_INRAE=16.456;MAF_USDA=12.353
NC_035097.1	15405716	.	G	T	.	.	MAF_USDA=4.706
NC_035097.1	15405828	.	A	G	.	.	MAF_USDA=8.333
NC_035097.1	15405896	.	G	A	.	.	MAF_INRAE=17.5;MAF_USDA=3.279
NC_035097.1	15405903	.	G	C	.	.	MAF_USDA=4.098
NC_035097.1	15405916	.	A	G	.	.	MAF_INRAE=14.557;MAF_USDA=11.765
NC_035097.1	15405917	.	G	T	.	.	MAF_USDA=1.639
NC_035097.1	15405921	.	A	G	.	.	MAF_INRAE=17.089;MAF_USDA=31.176
NC_035097.1	15406028	.	T	C	.	.	MAF_INRAE=3.333;MAF_USDA=19.412
NC_035097.1	15406209	.	C	T	.	.	MAF_USDA=10.656
NC_035097.1	15406293	.	G	A	.	.	MAF_INRAE=2.5;MAF_USDA=3.279
NC_035097.1	15406565	.	G	T	.	.	MAF_INRAE=46.835;MAF_USDA=42.353
NC_035097.1	15406612	.	C	T	.	.	MAF_USDA=2.083
NC_035097.1	15406614	.	A	C	.	.	MAF_USDA=2.459
NC_035097.1	15406670	.	A	C	.	.	MAF_INRAE=3.333;MAF_USDA=18.235
NC_035097.1	15406711	.	A	G	.	.	MAF_USDA=1.639
NC_035097.1	15406729	.	C	A	.	.	MAF_INRAE=13.333
NC_035097.1	15406741	.	C	G	.	.	MAF_INRAE=19.167
NC_035097.1	15406743	.	A	G	.	.	MAF_INRAE=19.167
NC_035097.1	15406750	.	A	T	.	.	MAF_INRAE=20.0
NC_035097.1	15406775	.	G	A	.	.	MAF_INRAE=22.5
NC_035097.1	15406788	.	G	T	.	.	MAF_INRAE=23.333
NC_035097.1	15406789	.	A	C	.	.	MAF_INRAE=24.167
NC_035097.1	15406823	.	A	C	.	.	MAF_INRAE=7.5
NC_035097.1	15406883	.	T	C	.	.	MAF_INRAE=40.0
NC_035097.1	15406885	.	C	G	.	.	MAF_INRAE=40.0
NC_035097.1	15406896	.	T	G	.	.	MAF_INRAE=40.833
NC_035097.1	15406928	.	A	C	.	.	MAF_INRAE=31.667
NC_035097.1	15406933	.	T	C	.	.	MAF_INRAE=42.5
NC_035097.1	15406960	.	C	T	.	.	MAF_INRAE=39.167
NC_035097.1	15407003	.	G	A	.	.	MAF_INRAE=8.333
NC_035097.1	15407023	.	G	T	.	.	MAF_INRAE=40.833
NC_035097.1	15407049	.	G	A	.	.	MAF_INRAE=40.833
NC_035097.1	15407052	.	C	T	.	.	MAF_INRAE=14.167;MAF_USDA=2.459
NC_035097.1	15407053	.	A	G	.	.	MAF_INRAE=40.833
NC_035097.1	15407057	.	G	C	.	.	MAF_INRAE=40.833
NC_035097.1	15407096	.	T	C	.	.	MAF_INRAE=40.833
NC_035097.1	15407125	.	A	G	.	.	MAF_INRAE=29.167
NC_035097.1	15407142	.	C	T	.	.	MAF_INRAE=6.667
NC_035097.1	15407212	.	T	C	.	.	MAF_INRAE=25.949
NC_035097.1	15407293	.	G	T	.	.	MAF_INRAE=50.0
NC_035097.1	15407303	.	G	A	.	.	MAF_INRAE=50.0
NC_035097.1	15407364	.	A	G	.	.	MAF_INRAE=50.0
NC_035097.1	15407428	.	C	T	.	.	MAF_INRAE=50.0
NC_035097.1	15407430	.	G	A	.	.	MAF_INRAE=33.333
NC_035097.1	15407438	.	C	A	.	.	MAF_INRAE=50.0
NC_035097.1	15407518	.	A	T	.	.	MAF_INRAE=50.0
NC_035097.1	15407547	.	A	C	.	.	MAF_INRAE=41.667
NC_035097.1	15407563	.	C	T	.	.	MAF_USDA=1.639
NC_035097.1	15407592	.	A	T	.	.	MAF_INRAE=39.167
NC_035097.1	15407599	.	T	A	.	.	MAF_INRAE=36.667
NC_035097.1	15407604	.	T	C	.	.	MAF_INRAE=36.667
NC_035097.1	15407617	.	T	C	.	.	MAF_INRAE=30.833;MAF_USDA=17.213
NC_035097.1	15407621	.	C	G	.	.	MAF_INRAE=29.167;MAF_USDA=16.393
NC_035097.1	15407721	.	T	C	.	.	MAF_INRAE=11.392
NC_035097.1	15407764	.	C	A	.	.	MAF_USDA=1.667
NC_035097.1	15407797	.	T	A	.	.	MAF_INRAE=17.5;MAF_USDA=4.706
NC_035097.1	15407826	.	C	A	.	.	MAF_INRAE=21.053
NC_035097.1	15407841	.	G	T	.	.	MAF_USDA=1.639
NC_035097.1	15407861	.	C	T	.	.	MAF_INRAE=48.734;MAF_USDA=12.941
NC_035097.1	15407863	.	C	A	.	.	MAF_INRAE=19.167;MAF_USDA=3.279
NC_035097.1	15407868	.	G	A	.	.	MAF_INRAE=34.81;MAF_USDA=42.353
NC_035097.1	15407870	.	T	C	.	.	MAF_INRAE=28.481;MAF_USDA=4.706
NC_035097.1	15407913	.	C	T	.	.	MAF_INRAE=48.734;MAF_USDA=14.706
NC_035097.1	15407921	.	G	A	.	.	MAF_INRAE=37.342;MAF_USDA=45.882
NC_035097.1	15407949	.	T	C	.	.	MAF_USDA=1.639
NC_035097.1	15407955	.	A	T	.	.	MAF_USDA=13.934
NC_035097.1	15408014	.	C	T	.	.	MAF_INRAE=10.526;MAF_USDA=9.412
NC_035097.1	15408200	.	T	G	.	.	MAF_USDA=10.417
NC_035097.1	15408276	.	T	C	.	.	MAF_INRAE=25.833
NC_035097.1	15408296	.	G	A	.	.	MAF_INRAE=2.532
NC_035097.1	15408355	.	C	T	.	.	MAF_INRAE=34.167
NC_035097.1	15408391	.	G	A	.	.	MAF_INRAE=45.0
NC_035097.1	15408396	.	G	T	.	.	MAF_INRAE=45.0
NC_035097.1	15408439	.	G	A	.	.	MAF_INRAE=40.0
NC_035097.1	15408442	.	C	T	.	.	MAF_INRAE=40.833
NC_035097.1	15408443	.	G	C	.	.	MAF_INRAE=40.833
NC_035097.1	15408483	.	T	A	.	.	MAF_INRAE=45.833
NC_035097.1	15408499	.	G	T	.	.	MAF_INRAE=45.0
NC_035097.1	15408550	.	T	C	.	.	MAF_INRAE=35.833
NC_035097.1	15408579	.	T	G	.	.	MAF_INRAE=33.333
NC_035097.1	15408592	.	C	T	.	.	MAF_INRAE=35.833
NC_035097.1	15408601	.	G	T	.	.	MAF_INRAE=8.333
NC_035097.1	15408603	.	A	G	.	.	MAF_INRAE=38.333
NC_035097.1	15408631	.	T	A	.	.	MAF_INRAE=16.667
NC_035097.1	15408648	.	T	C	.	.	MAF_INRAE=10.833
NC_035097.1	15408668	.	A	T	.	.	MAF_INRAE=1.667
NC_035097.1	15408674	.	G	A	.	.	MAF_USDA=11.475
NC_035097.1	15408678	.	T	C	.	.	MAF_INRAE=2.5
NC_035097.1	15408679	.	C	A	.	.	MAF_USDA=11.475
NC_035097.1	15408812	.	A	T	.	.	MAF_INRAE=21.053
NC_035097.1	15408870	.	C	A,T	.	.	MAF_INRAE=2.5;MAF_USDA=1.639
NC_035097.1	15408881	.	A	C	.	.	MAF_INRAE=2.5
NC_035097.1	15408900	.	C	T	.	.	MAF_INRAE=3.333
NC_035097.1	15409020	.	T	A	.	.	MAF_INRAE=25.949;MAF_USDA=37.059
NC_035097.1	15409039	.	C	T	.	.	MAF_INRAE=10.526;MAF_USDA=12.353
NC_035097.1	15409094	.	T	C	.	.	MAF_INRAE=5.0
NC_035097.1	15409103	.	C	T	.	.	MAF_INRAE=10.526;MAF_USDA=8.824
NC_035097.1	15409104	.	G	A	.	.	MAF_INRAE=43.671;MAF_USDA=12.941
NC_035097.1	15409191	.	T	C	.	.	MAF_INRAE=5.0
NC_035097.1	15409304	.	C	T	.	.	MAF_USDA=11.475
NC_035097.1	15409337	.	A	G	.	.	MAF_USDA=1.639
NC_035097.1	15409362	.	A	C	.	.	MAF_USDA=8.235
NC_035097.1	15409420	.	A	C	.	.	MAF_USDA=3.279
NC_035097.1	15409472	.	A	C	.	.	MAF_USDA=6.25
NC_035097.1	15409506	.	C	A	.	.	MAF_USDA=45.833
NC_035097.1	15410393	.	G	A	.	.	MAF_INRAE=40.0;MAF_USDA=48.235
NC_035097.1	15410489	.	C	T	.	.	MAF_INRAE=2.5;MAF_USDA=2.459
NC_035097.1	15410579	.	C	T	.	.	MAF_USDA=1.639
NC_035097.1	15410588	.	G	T	.	.	MAF_INRAE=9.494
NC_035097.1	15410606	.	A	G	.	.	MAF_INRAE=17.5;MAF_USDA=7.377
NC_035097.1	15410693	.	G	A	.	.	MAF_USDA=4.918
NC_035097.1	15410703	.	C	A	.	.	MAF_INRAE=5.0
NC_035097.1	15410788	.	G	A	.	.	MAF_INRAE=5.0
NC_035097.1	15410831	.	G	T	.	.	MAF_USDA=14.706
NC_035097.1	15410917	.	G	A	.	.	MAF_INRAE=5.833
NC_035097.1	15410974	.	C	A	.	.	MAF_INRAE=5.0
NC_035097.1	15410988	.	T	C	.	.	MAF_USDA=2.459
NC_035097.1	15411005	.	T	G	.	.	MAF_INRAE=2.5;MAF_USDA=13.115
NC_035097.1	15411068	.	A	G	.	.	MAF_INRAE=7.5
NC_035097.1	15411080	.	T	A	.	.	MAF_USDA=3.279
NC_035097.1	15411171	.	T	C	.	.	MAF_USDA=15.574
NC_035097.1	15411179	.	C	A	.	.	MAF_INRAE=27.215;MAF_USDA=4.706
NC_035097.1	15411213	.	A	T	.	.	MAF_INRAE=5.0
NC_035097.1	15411214	.	T	A	.	.	MAF_INRAE=5.0
NC_035097.1	15411264	.	C	T	.	.	MAF_INRAE=1.667
NC_035097.1	15411265	.	C	A	.	.	MAF_INRAE=1.667
NC_035097.1	15411292	.	T	C	.	.	MAF_INRAE=19.167;MAF_USDA=2.941
NC_035097.1	15411593	.	G	T	.	.	MAF_INRAE=2.5;MAF_USDA=8.824
NC_035097.1	15411682	.	T	C	.	.	MAF_INRAE=24.167;MAF_USDA=31.765
NC_035097.1	15411691	.	C	T	.	.	MAF_INRAE=24.167;MAF_USDA=31.765
NC_035097.1	15411758	.	G	T	.	.	MAF_USDA=1.639
NC_035097.1	15411780	.	C	G	.	.	MAF_INRAE=19.167;MAF_USDA=3.279
NC_035097.1	15411858	.	C	G	.	.	MAF_USDA=17.213
NC_035097.1	15411899	.	A	C	.	.	MAF_INRAE=10.526;MAF_USDA=11.176
NC_035097.1	15411910	.	A	T	.	.	MAF_INRAE=9.167
NC_035097.1	15411917	.	C	A	.	.	MAF_INRAE=9.167
NC_035097.1	15411930	.	C	A	.	.	MAF_USDA=1.639
NC_035097.1	15411943	.	G	T	.	.	MAF_USDA=5.738
NC_035097.1	15411989	.	G	A	.	.	MAF_USDA=1.639
NC_035097.1	15412018	.	A	G	.	.	MAF_INRAE=32.278;MAF_USDA=30.0
NC_035097.1	15412022	.	G	T	.	.	MAF_INRAE=28.481;MAF_USDA=4.706
NC_035097.1	15412095	.	G	A	.	.	MAF_USDA=1.639
NC_035097.1	15412100	.	T	C	.	.	MAF_USDA=11.475
NC_035097.1	15412198	.	C	T	.	.	MAF_INRAE=16.667;MAF_USDA=4.098
NC_035097.1	15412207	.	C	T	.	.	MAF_INRAE=6.667;MAF_USDA=14.706
NC_035097.1	15412208	.	C	T	.	.	MAF_INRAE=25.949;MAF_USDA=11.176
NC_035097.1	15412213	.	A	G	.	.	MAF_INRAE=18.333;MAF_USDA=6.557
NC_035097.1	15412244	.	C	T	.	.	MAF_USDA=4.098
NC_035097.1	15412344	.	G	A	.	.	MAF_USDA=12.5
NC_035097.1	15412364	.	A	T	.	.	MAF_USDA=45.833
NC_035097.1	15412375	.	T	C	.	.	MAF_USDA=12.295
NC_035097.1	15413429	.	T	C	.	.	MAF_USDA=2.459
NC_035097.1	15413459	.	C	A	.	.	MAF_INRAE=12.025;MAF_USDA=41.176
NC_035097.1	15413461	.	G	T	.	.	MAF_INRAE=36.667;MAF_USDA=46.471
NC_035097.1	15413553	.	T	C	.	.	MAF_INRAE=3.333
NC_035097.1	15413576	.	T	C	.	.	MAF_INRAE=44.304;MAF_USDA=48.361
NC_035097.1	15413584	.	T	A	.	.	MAF_USDA=2.459
NC_035097.1	15413845	.	C	T	.	.	MAF_INRAE=19.62;MAF_USDA=32.941
NC_035097.1	15413938	.	A	G	.	.	MAF_INRAE=27.215
NC_035097.1	15414013	.	A	C	.	.	MAF_USDA=4.918
NC_035097.1	15414038	.	G	A	.	.	MAF_USDA=4.118
NC_035097.1	15414054	.	G	A	.	.	MAF_INRAE=33.544;MAF_USDA=10.417
NC_035097.1	15414173	.	G	T	.	.	MAF_USDA=1.639
NC_035097.1	15414176	.	G	T	.	.	MAF_INRAE=8.861;MAF_USDA=1.639
NC_035097.1	15414247	.	C	G	.	.	MAF_INRAE=16.456;MAF_USDA=5.882
NC_035097.1	15414293	.	G	A	.	.	MAF_INRAE=2.5;MAF_USDA=8.824
NC_035097.1	15414373	.	C	A	.	.	MAF_INRAE=3.797;MAF_USDA=5.882
NC_035097.1	15414406	.	T	G	.	.	MAF_INRAE=27.848
NC_035097.1	15414410	.	A	T	.	.	MAF_USDA=5.738
NC_035097.1	15414421	.	T	A	.	.	MAF_INRAE=2.5;MAF_USDA=8.824
NC_035097.1	15414424	.	C	T	.	.	MAF_USDA=2.083
NC_035097.1	15414494	.	C	T	.	.	MAF_USDA=2.459
NC_035097.1	15414536	.	T	C	.	.	MAF_USDA=9.016
NC_035097.1	15414743	.	C	T	.	.	MAF_USDA=1.639
NC_035097.1	15414765	.	C	T	.	.	MAF_USDA=2.459
NC_035097.1	15414796	.	G	A	.	.	MAF_USDA=1.639
NC_035097.1	15414941	.	C	A	.	.	MAF_USDA=4.098
NC_035097.1	15415039	.	C	T	.	.	MAF_USDA=1.639
NC_035097.1	15415098	.	C	A	.	.	MAF_USDA=7.647
NC_035097.1	15415138	.	C	T	.	.	MAF_USDA=2.459
NC_035097.1	15415151	.	A	G	.	.	MAF_USDA=11.475
NC_035097.1	15415765	.	C	T	.	.	MAF_USDA=3.333
NC_035097.1	15415940	.	T	A	.	.	MAF_INRAE=10.526
NC_035097.1	15416032	.	T	A	.	.	MAF_INRAE=21.053
NC_035097.1	15416118	.	G	T	.	.	MAF_INRAE=29.167;MAF_USDA=48.235
NC_035097.1	15416159	.	C	T	.	.	MAF_INRAE=1.667
NC_035097.1	15416264	.	G	T	.	.	MAF_INRAE=16.456;MAF_USDA=16.667
NC_035097.1	15416297	.	C	T	.	.	MAF_INRAE=9.494
NC_035097.1	15416301	.	C	T	.	.	MAF_INRAE=16.456;MAF_USDA=6.471
NC_035097.1	15416312	.	C	T	.	.	MAF_INRAE=16.456;MAF_USDA=5.882
NC_035097.1	15416369	.	G	T	.	.	MAF_INRAE=16.456;MAF_USDA=6.471
NC_035097.1	15416370	.	G	T	.	.	MAF_INRAE=18.333;MAF_USDA=16.667
NC_035097.1	15416423	.	G	A	.	.	MAF_INRAE=9.494
NC_035097.1	15416435	.	G	A	.	.	MAF_USDA=6.25
NC_035097.1	15416447	.	C	T	.	.	MAF_INRAE=9.494
NC_035097.1	15416470	.	C	T	.	.	MAF_USDA=2.083
NC_035097.1	15416499	.	C	T	.	.	MAF_INRAE=1.667
NC_035097.1	15416589	.	C	A	.	.	MAF_USDA=1.639
NC_035097.1	15416619	.	A	C	.	.	MAF_INRAE=22.5
NC_035097.1	15416634	.	G	C	.	.	MAF_USDA=4.167
NC_035097.1	15416644	.	C	T	.	.	MAF_USDA=1.639
NC_035097.1	15416678	.	A	C	.	.	MAF_INRAE=27.848;MAF_USDA=29.412
NC_035097.1	15416684	.	C	T	.	.	MAF_INRAE=16.667;MAF_USDA=1.639
NC_035097.1	15416694	.	A	G	.	.	MAF_INRAE=17.722;MAF_USDA=28.235
NC_035097.1	15416702	.	G	A	.	.	MAF_INRAE=29.747;MAF_USDA=22.917
NC_035097.1	15416732	.	C	T	.	.	MAF_USDA=2.459
NC_035097.1	15416737	.	C	A	.	.	MAF_INRAE=15.823;MAF_USDA=5.882
NC_035097.1	15416753	.	C	T	.	.	MAF_INRAE=2.5;MAF_USDA=4.098
NC_035097.1	15416774	.	G	A	.	.	MAF_INRAE=20.0;MAF_USDA=25.0
NC_035097.1	15416820	.	A	G	.	.	MAF_INRAE=5.833
NC_035097.1	15416822	.	C	G	.	.	MAF_INRAE=16.456;MAF_USDA=5.882
NC_035097.1	15416829	.	T	C	.	.	MAF_INRAE=25.833
NC_035097.1	15416830	.	A	G	.	.	MAF_INRAE=5.833
NC_035097.1	15416894	.	T	G	.	.	MAF_INRAE=7.5
NC_035097.1	15417444	.	C	T	.	.	MAF_INRAE=1.667
NC_035097.1	15417448	.	C	T	.	.	MAF_INRAE=1.667
NC_035097.1	15417519	.	G	A	.	.	MAF_INRAE=1.667;MAF_USDA=2.542
NC_035097.1	15417707	.	T	C	.	.	MAF_INRAE=2.5
NC_035097.1	15417734	.	A	G	.	.	MAF_INRAE=18.333
NC_035097.1	15417752	.	T	A	.	.	MAF_INRAE=4.167;MAF_USDA=18.75
NC_035097.1	15417758	.	A	T	.	.	MAF_INRAE=1.667
NC_035097.1	15417777	.	A	G	.	.	MAF_INRAE=2.5;MAF_USDA=26.22
NC_035097.1	15417778	.	T	A	.	.	MAF_USDA=3.049
NC_035097.1	15417779	.	A	T	.	.	MAF_USDA=3.659
NC_035097.1	15417866	.	A	C	.	.	MAF_INRAE=2.5;MAF_USDA=22.951
NC_035097.1	15417867	.	A	G	.	.	MAF_INRAE=2.5;MAF_USDA=22.353
NC_035097.1	15417878	.	T	A	.	.	MAF_INRAE=21.053;MAF_USDA=4.118
NC_035097.1	15417893	.	C	T	.	.	MAF_INRAE=16.456;MAF_USDA=5.882
NC_035097.1	15417924	.	T	G	.	.	MAF_USDA=2.459
NC_035097.1	15417926	.	A	G	.	.	MAF_INRAE=7.5;MAF_USDA=17.059
NC_035097.1	15417939	.	A	G	.	.	MAF_INRAE=7.5
NC_035097.1	15417948	.	G	C,T	.	.	MAF_INRAE=31.579
NC_035097.1	15417950	.	T	C	.	.	MAF_INRAE=2.5;MAF_USDA=32.941
NC_035097.1	15418040	.	G	A	.	.	MAF_INRAE=26.316;MAF_USDA=4.118
NC_035097.1	15418063	.	A	G	.	.	MAF_USDA=4.918
NC_035097.1	15418064	.	T	C	.	.	MAF_USDA=4.918
NC_035097.1	15418076	.	G	C	.	.	MAF_USDA=4.918
NC_035097.1	15418093	.	G	T	.	.	MAF_USDA=4.098
NC_035097.1	15418096	.	G	T	.	.	MAF_USDA=2.459
NC_035097.1	15418101	.	A	T	.	.	MAF_INRAE=12.5;MAF_USDA=2.083
NC_035097.1	15418158	.	G	A	.	.	MAF_USDA=16.667
NC_035097.1	15418191	.	A	C	.	.	MAF_INRAE=2.5;MAF_USDA=12.941
NC_035097.1	15418203	.	T	A	.	.	MAF_USDA=1.639
NC_035097.1	15418285	.	G	T	.	.	MAF_INRAE=9.494;MAF_USDA=4.918
NC_035097.1	15418432	.	G	A	.	.	MAF_INRAE=20.886;MAF_USDA=20.588
NC_035097.1	15418433	.	G	T	.	.	MAF_INRAE=12.5;MAF_USDA=20.588
NC_035097.1	15418440	.	G	T	.	.	MAF_INRAE=3.797;MAF_USDA=5.882
NC_035097.1	15418525	.	C	T	.	.	MAF_USDA=4.098
NC_035097.1	15418529	.	T	G	.	.	MAF_USDA=4.918
NC_035097.1	15418536	.	A	G	.	.	MAF_USDA=1.639
NC_035097.1	15418554	.	C	T	.	.	MAF_USDA=10.656
NC_035097.1	15418556	.	T	C	.	.	MAF_INRAE=7.5;MAF_USDA=4.098
NC_035097.1	15418565	.	T	C	.	.	MAF_INRAE=9.167;MAF_USDA=4.918
NC_035097.1	15418566	.	A	T	.	.	MAF_INRAE=9.167;MAF_USDA=3.279
NC_035097.1	15418568	.	C	T	.	.	MAF_INRAE=9.167;MAF_USDA=5.738
NC_035097.1	15418586	.	A	T	.	.	MAF_USDA=13.115
NC_035097.1	15418594	.	T	G	.	.	MAF_INRAE=13.333;MAF_USDA=22.131
NC_035097.1	15418600	.	G	A	.	.	MAF_INRAE=13.333;MAF_USDA=5.738
NC_035097.1	15418602	.	C	G	.	.	MAF_USDA=15.574
NC_035097.1	15418605	.	G	A	.	.	MAF_USDA=14.583
NC_035097.1	15418621	.	T	G	.	.	MAF_INRAE=15.0;MAF_USDA=4.918
NC_035097.1	15418657	.	G	C	.	.	MAF_INRAE=21.667;MAF_USDA=8.197
NC_035097.1	15418659	.	A	C	.	.	MAF_INRAE=2.5;MAF_USDA=6.25
NC_035097.1	15418672	.	T	A	.	.	MAF_INRAE=4.167
NC_035097.1	15418687	.	C	A	.	.	MAF_INRAE=25.0
NC_035097.1	15418688	.	T	C	.	.	MAF_INRAE=25.0;MAF_USDA=14.583
NC_035097.1	15418708	.	G	A	.	.	MAF_INRAE=3.333
NC_035097.1	15418709	.	T	G	.	.	MAF_USDA=1.639
NC_035097.1	15418715	.	G	C	.	.	MAF_USDA=2.459
NC_035097.1	15418725	.	G	T	.	.	MAF_USDA=3.279
NC_035097.1	15418731	.	A	C	.	.	MAF_INRAE=26.667
NC_035097.1	15418743	.	T	C	.	.	MAF_USDA=1.639
NC_035097.1	15418745	.	A	T	.	.	MAF_INRAE=27.5
NC_035097.1	15418762	.	T	A	.	.	MAF_INRAE=4.167
NC_035097.1	15418776	.	A	T	.	.	MAF_INRAE=4.167
NC_035097.1	15418798	.	A	G	.	.	MAF_USDA=3.279
NC_035097.1	15418801	.	G	A	.	.	MAF_INRAE=20.0;MAF_USDA=27.083
NC_035097.1	15418811	.	C	T	.	.	MAF_INRAE=3.333
NC_035097.1	15418812	.	C	T	.	.	MAF_INRAE=3.333
NC_035097.1	15418830	.	C	T	.	.	MAF_INRAE=10.833
NC_035097.1	15418833	.	T	C	.	.	MAF_INRAE=10.0
NC_035097.1	15418839	.	C	T	.	.	MAF_INRAE=6.667
NC_035097.1	15418842	.	G	A	.	.	MAF_INRAE=1.667;MAF_USDA=7.377
NC_035097.1	15418926	.	C	T	.	.	MAF_INRAE=2.5
NC_035097.1	15418938	.	T	A	.	.	MAF_INRAE=5.0
NC_035097.1	15418943	.	A	C	.	.	MAF_INRAE=5.0
NC_035097.1	15418955	.	T	C	.	.	MAF_INRAE=5.0
NC_035097.1	15418956	.	G	T	.	.	MAF_INRAE=2.5
NC_035097.1	15418959	.	C	T	.	.	MAF_INRAE=5.0
NC_035097.1	15418965	.	T	A	.	.	MAF_INRAE=5.833
NC_035097.1	15418972	.	T	C	.	.	MAF_INRAE=12.5;MAF_USDA=2.353
NC_035097.1	15419028	.	T	A	.	.	MAF_INRAE=12.5
NC_035097.1	15419039	.	A	G	.	.	MAF_INRAE=15.833
NC_035097.1	15419064	.	T	G	.	.	MAF_INRAE=20.833
NC_035097.1	15419068	.	C	T	.	.	MAF_INRAE=20.833
NC_035097.1	15419073	.	T	C	.	.	MAF_INRAE=21.667;MAF_USDA=6.25
NC_035097.1	15419100	.	T	G	.	.	MAF_INRAE=15.833;MAF_USDA=4.918
NC_035097.1	15419107	.	A	T	.	.	MAF_INRAE=15.833;MAF_USDA=4.706
NC_035097.1	15419115	.	G	T	.	.	MAF_INRAE=12.5;MAF_USDA=4.918
NC_035097.1	15419137	.	T	A	.	.	MAF_INRAE=10.833;MAF_USDA=3.279
NC_035097.1	15419161	.	C	T	.	.	MAF_INRAE=4.167
NC_035097.1	15419193	.	G	C	.	.	MAF_USDA=1.639
NC_035097.1	15419196	.	C	T	.	.	MAF_INRAE=1.667
NC_035097.1	15419201	.	C	G	.	.	MAF_INRAE=12.5;MAF_USDA=20.0
NC_035097.1	15419277	.	C	G	.	.	MAF_USDA=2.459
NC_035097.1	15419375	.	C	A	.	.	MAF_USDA=6.557
NC_035097.1	15419384	.	T	C	.	.	MAF_INRAE=24.051;MAF_USDA=48.824
NC_035097.1	15419385	.	A	G	.	.	MAF_USDA=1.639
NC_035097.1	15419391	.	T	C	.	.	MAF_USDA=1.639
NC_035097.1	15419412	.	C	A	.	.	MAF_USDA=2.083
NC_035097.1	15419417	.	C	T	.	.	MAF_INRAE=3.797;MAF_USDA=6.471
NC_035097.1	15419484	.	G	T	.	.	MAF_USDA=2.459
NC_035097.1	15419628	.	T	G	.	.	MAF_INRAE=20.886;MAF_USDA=21.176
NC_035097.1	15419671	.	G	A	.	.	MAF_INRAE=20.886;MAF_USDA=21.176
NC_035097.1	15419676	.	A	C	.	.	MAF_INRAE=20.886;MAF_USDA=21.176
NC_035097.1	15419785	.	G	T	.	.	MAF_INRAE=3.333;MAF_USDA=7.647
NC_035097.1	15419787	.	C	T	.	.	MAF_INRAE=5.0
NC_035097.1	15419789	.	A	T	.	.	MAF_INRAE=44.937;MAF_USDA=30.588
NC_035097.1	15419796	.	A	T	.	.	MAF_INRAE=20.886;MAF_USDA=21.176
NC_035097.1	15419820	.	C	T	.	.	MAF_INRAE=5.0
NC_035097.1	15419833	.	G	A	.	.	MAF_INRAE=20.886;MAF_USDA=21.176
NC_035097.1	15419835	.	G	T	.	.	MAF_INRAE=12.5;MAF_USDA=21.176
NC_035097.1	15419851	.	A	G	.	.	MAF_INRAE=20.886;MAF_USDA=21.176
NC_035097.1	15419888	.	C	T	.	.	MAF_INRAE=32.278;MAF_USDA=26.471
NC_035097.1	15419889	.	G	A	.	.	MAF_INRAE=3.797;MAF_USDA=10.588
NC_035097.1	15419903	.	C	T	.	.	MAF_USDA=1.639
NC_035097.1	15419912	.	G	T	.	.	MAF_INRAE=20.886;MAF_USDA=12.353
NC_035097.1	15419915	.	C	A	.	.	MAF_INRAE=12.5;MAF_USDA=21.765
NC_035097.1	15419918	.	C	T	.	.	MAF_INRAE=12.5;MAF_USDA=20.588
NC_035097.1	15419919	.	C	T	.	.	MAF_INRAE=12.5;MAF_USDA=21.176
NC_035097.1	15419931	.	A	C	.	.	MAF_INRAE=20.886;MAF_USDA=21.176
NC_035097.1	15419950	.	A	G	.	.	MAF_INRAE=17.5;MAF_USDA=1.667
NC_035097.1	15419975	.	T	G	.	.	MAF_USDA=1.667
NC_035097.1	15419976	.	A	C	.	.	MAF_INRAE=20.886;MAF_USDA=20.833
NC_035097.1	15420007	.	C	T	.	.	MAF_USDA=4.167
NC_035097.1	15420218	.	G	A	.	.	MAF_USDA=14.583
NC_035097.1	15420397	.	C	T	.	.	MAF_USDA=17.059
NC_035097.1	15420425	.	G	A	.	.	MAF_USDA=1.639
NC_035097.1	15420537	.	A	T	.	.	MAF_USDA=17.073
NC_035097.1	15421070	.	T	A	.	.	MAF_USDA=18.75
NC_035097.1	15421115	.	A	C	.	.	MAF_USDA=48.81
NC_035097.1	15421150	.	G	A	.	.	MAF_USDA=5.0
NC_035097.1	15421226	.	A	G	.	.	MAF_INRAE=18.354;MAF_USDA=24.706
NC_035097.1	15421234	.	G	T	.	.	MAF_USDA=5.294
NC_035097.1	15421245	.	C	T	.	.	MAF_INRAE=18.333;MAF_USDA=3.279
NC_035097.1	15421255	.	A	T	.	.	MAF_USDA=1.639
NC_035097.1	15421257	.	G	A	.	.	MAF_INRAE=3.333;MAF_USDA=8.235
NC_035097.1	15421330	.	G	A	.	.	MAF_INRAE=37.975;MAF_USDA=15.294
NC_035097.1	15421338	.	G	A	.	.	MAF_INRAE=2.5;MAF_USDA=17.059
NC_035097.1	15421404	.	C	T	.	.	MAF_INRAE=37.975;MAF_USDA=27.647
NC_035097.1	15421556	.	G	C	.	.	MAF_INRAE=37.975;MAF_USDA=21.176
NC_035097.1	15421618	.	G	A	.	.	MAF_USDA=43.75
NC_035097.1	15421625	.	T	A	.	.	MAF_USDA=7.059
NC_035097.1	15421707	.	C	T	.	.	MAF_INRAE=3.797;MAF_USDA=5.882
NC_035097.1	15421751	.	C	A	.	.	MAF_INRAE=18.354;MAF_USDA=22.353
NC_035097.1	15421810	.	A	T	.	.	MAF_USDA=1.639
NC_035097.1	15421811	.	G	T	.	.	MAF_USDA=1.639
NC_035097.1	15421937	.	T	A	.	.	MAF_INRAE=22.152;MAF_USDA=10.656
NC_035097.1	15422017	.	A	G	.	.	MAF_INRAE=22.785;MAF_USDA=11.475
NC_035097.1	15422032	.	A	G	.	.	MAF_INRAE=22.785
NC_035097.1	15422086	.	G	A	.	.	MAF_INRAE=22.785;MAF_USDA=11.475
NC_035097.1	15422116	.	T	A	.	.	MAF_USDA=1.639
NC_035097.1	15422162	.	T	C	.	.	MAF_USDA=1.639
NC_035097.1	15422168	.	C	T	.	.	MAF_USDA=2.941
NC_035097.1	15422228	.	G	T	.	.	MAF_INRAE=5.0;MAF_USDA=20.588
NC_035097.1	15422263	.	CCTCTCTCTCTCTCTA	CCTCTCTCTCTCTCTG	.	.	MAF_USDA=12.5
NC_035097.1	15422278	.	A	G	.	.	MAF_USDA=22.131
NC_035097.1	15422314	.	A	G	.	.	MAF_INRAE=22.785;MAF_USDA=17.213
NC_035097.1	15422374	.	C	G	.	.	MAF_INRAE=22.785;MAF_USDA=10.656
NC_035097.1	15422384	.	C	G	.	.	MAF_INRAE=22.785;MAF_USDA=10.656
NC_035097.1	15422481	.	G	T	.	.	MAF_INRAE=15.789;MAF_USDA=8.197
NC_035097.1	15422565	.	T	G	.	.	MAF_INRAE=36.842;MAF_USDA=44.118
NC_035097.1	15422587	.	G	T	.	.	MAF_USDA=2.5
NC_035097.1	15422598	.	G	C	.	.	MAF_INRAE=9.494;MAF_USDA=4.098
NC_035097.1	15422616	.	A	C	.	.	MAF_INRAE=36.842;MAF_USDA=41.176
NC_035097.1	15423488	.	T	A	.	.	MAF_USDA=2.459
NC_035097.1	15423695	.	C	A	.	.	MAF_USDA=2.353
NC_035097.1	15423708	.	A	G	.	.	MAF_USDA=2.459
NC_035097.1	15423715	.	A	G	.	.	MAF_INRAE=22.152;MAF_USDA=9.016
NC_035097.1	15423786	.	G	A	.	.	MAF_INRAE=5.0
NC_035097.1	15423999	.	C	T	.	.	MAF_USDA=5.738
NC_035097.1	15424106	.	C	T	.	.	MAF_USDA=2.459
NC_035097.1	15424312	.	T	A	.	.	MAF_USDA=2.459
NC_035097.1	15424361	.	C	A	.	.	MAF_USDA=6.25
NC_035097.1	15424588	.	C	T	.	.	MAF_USDA=2.941
NC_035097.1	15424645	.	G	A	.	.	MAF_INRAE=7.595;MAF_USDA=28.824
NC_035097.1	15424675	.	C	A	.	.	MAF_USDA=3.279
NC_035097.1	15424692	.	C	T	.	.	MAF_USDA=7.377
NC_035097.1	15424693	.	A	C	.	.	MAF_USDA=6.557
NC_035097.1	15424756	.	G	A	.	.	MAF_INRAE=7.595;MAF_USDA=28.824
NC_035097.1	15424838	.	C	T	.	.	MAF_INRAE=2.5;MAF_USDA=5.738
NC_035097.1	15424969	.	C	T	.	.	MAF_INRAE=5.0;MAF_USDA=2.459
NC_035097.1	15425072	.	G	A	.	.	MAF_USDA=2.083
NC_035097.1	15425168	.	G	A	.	.	MAF_USDA=5.738
NC_035097.1	15425176	.	G	C	.	.	MAF_INRAE=35.0;MAF_USDA=27.647
NC_035097.1	15425206	.	T	C	.	.	MAF_INRAE=32.911;MAF_USDA=21.429
NC_035097.1	15425245	.	A	G	.	.	MAF_INRAE=20.253;MAF_USDA=25.882
NC_035097.1	15425263	.	C	T	.	.	MAF_USDA=5.882
NC_035097.1	15425279	.	C	T	.	.	MAF_USDA=1.639
NC_035097.1	15425368	.	A	C	.	.	MAF_USDA=2.459
NC_035097.1	15425413	.	C	A	.	.	MAF_INRAE=41.139;MAF_USDA=8.824
NC_035097.1	15425445	.	A	G	.	.	MAF_INRAE=22.785;MAF_USDA=42.353
NC_035097.1	15425550	.	G	A	.	.	MAF_INRAE=13.291;MAF_USDA=5.882
NC_035097.1	15425665	.	C	T	.	.	MAF_INRAE=12.658;MAF_USDA=4.098
NC_035097.1	15425688	.	C	T	.	.	MAF_INRAE=17.5
NC_035097.1	15425823	.	T	C	.	.	MAF_USDA=1.639
NC_035097.1	15425855	.	T	C	.	.	MAF_USDA=2.459
NC_035097.1	15425879	.	T	C	.	.	MAF_INRAE=9.494;MAF_USDA=44.118
NC_035097.1	15425880	.	G	A	.	.	MAF_INRAE=21.667;MAF_USDA=7.377
NC_035097.1	15425913	.	G	A	.	.	MAF_USDA=1.639
NC_035097.1	15425946	.	A	G	.	.	MAF_INRAE=12.658;MAF_USDA=1.639
NC_035097.1	15425952	.	A	G	.	.	MAF_INRAE=12.658;MAF_USDA=1.639
NC_035097.1	15425962	.	G	A	.	.	MAF_USDA=4.918
NC_035097.1	15426093	.	A	T	.	.	MAF_INRAE=20.253;MAF_USDA=20.833
NC_035097.1	15426100	.	T	A	.	.	MAF_USDA=4.706
NC_035097.1	15426101	.	A	T	.	.	MAF_USDA=9.836
NC_035097.1	15426105	.	T	A	.	.	MAF_INRAE=31.579;MAF_USDA=13.529
NC_035097.1	15426114	.	A	G	.	.	MAF_USDA=2.459
NC_035097.1	15426184	.	G	T	.	.	MAF_INRAE=19.62;MAF_USDA=3.529
NC_035097.1	15426189	.	C	T	.	.	MAF_INRAE=5.0
NC_035097.1	15426318	.	C	T	.	.	MAF_USDA=6.25
NC_035097.1	15426395	.	G	C	.	.	MAF_INRAE=10.526
NC_035097.1	15426433	.	G	T	.	.	MAF_USDA=4.098
NC_035097.1	15426463	.	T	A	.	.	MAF_INRAE=2.5
NC_035097.1	15426470	.	C	G	.	.	MAF_USDA=2.083
NC_035097.1	15426493	.	G	A	.	.	MAF_INRAE=5.0;MAF_USDA=10.0
NC_035097.1	15426561	.	G	C	.	.	MAF_USDA=2.083
NC_035097.1	15426565	.	A	G	.	.	MAF_USDA=12.295
NC_035097.1	15426849	.	G	A	.	.	MAF_USDA=8.235
NC_035097.1	15426946	.	A	C	.	.	MAF_INRAE=15.823;MAF_USDA=20.588
NC_035097.1	15426988	.	C	A	.	.	MAF_INRAE=5.0;MAF_USDA=27.059
NC_035097.1	15427015	.	C	G	.	.	MAF_USDA=6.557
NC_035097.1	15427068	.	G	A	.	.	MAF_INRAE=12.658;MAF_USDA=10.0
NC_035097.1	15427071	.	C	T	.	.	MAF_INRAE=48.734;MAF_USDA=33.529
NC_035097.1	15427085	.	G	A	.	.	MAF_USDA=1.639
NC_035097.1	15427191	.	C	A	.	.	MAF_INRAE=5.0
NC_035097.1	15427276	.	A	G	.	.	MAF_INRAE=5.0
NC_035097.1	15427396	.	T	A	.	.	MAF_USDA=2.083
NC_035097.1	15427649	.	G	T	.	.	MAF_USDA=3.279
NC_035097.1	15427730	.	C	T	.	.	MAF_INRAE=2.5;MAF_USDA=6.557
NC_035097.1	15427732	.	T	A	.	.	MAF_INRAE=6.329;MAF_USDA=2.459
NC_035097.1	15427758	.	A	G	.	.	MAF_USDA=2.083
NC_035097.1	15427852	.	G	T	.	.	MAF_USDA=5.294
NC_035097.1	15427903	.	T	C	.	.	MAF_USDA=2.083
NC_035097.1	15427947	.	C	A	.	.	MAF_USDA=11.475
NC_035097.1	15427978	.	G	C	.	.	MAF_INRAE=15.823;MAF_USDA=20.588
NC_035097.1	15427996	.	T	C	.	.	MAF_INRAE=19.62;MAF_USDA=20.588
NC_035097.1	15428053	.	G	A	.	.	MAF_INRAE=18.354;MAF_USDA=4.118
NC_035097.1	15428112	.	T	C	.	.	MAF_USDA=5.738
NC_035097.1	15428138	.	T	A	.	.	MAF_INRAE=11.392;MAF_USDA=19.412
NC_035097.1	15428226	.	A	C	.	.	MAF_INRAE=46.203;MAF_USDA=28.235
NC_035097.1	15428300	.	G	A	.	.	MAF_INRAE=19.62;MAF_USDA=7.647
NC_035097.1	15428369	.	C	T	.	.	MAF_INRAE=19.62;MAF_USDA=4.118
NC_035097.1	15428371	.	A	T	.	.	MAF_INRAE=12.025;MAF_USDA=11.765
NC_035097.1	15428380	.	A	C	.	.	MAF_USDA=9.836
NC_035097.1	15428381	.	A	T	.	.	MAF_INRAE=19.167;MAF_USDA=4.118
NC_035097.1	15428383	.	A	G	.	.	MAF_INRAE=19.167;MAF_USDA=4.118
NC_035097.1	15428418	.	T	G,C	.	.	MAF_INRAE=5.263;MAF_USDA=4.167
NC_035097.1	15428421	.	G	T	.	.	MAF_INRAE=2.5;MAF_USDA=8.824
NC_035097.1	15428509	.	G	A	.	.	MAF_INRAE=29.747;MAF_USDA=20.588
NC_035097.1	15428544	.	A	G	.	.	MAF_USDA=4.918
NC_035097.1	15428583	.	G	T	.	.	MAF_USDA=1.639
NC_035097.1	15428586	.	A	C	.	.	MAF_INRAE=2.5;MAF_USDA=10.588
NC_035097.1	15428697	.	G	C	.	.	MAF_USDA=2.083
NC_035097.1	15428702	.	G	A	.	.	MAF_INRAE=7.5;MAF_USDA=7.647
NC_035097.1	15428755	.	C	G	.	.	MAF_INRAE=2.5;MAF_USDA=4.918
NC_035097.1	15428842	.	T	G	.	.	MAF_USDA=4.098
NC_035097.1	15428861	.	G	T	.	.	MAF_USDA=1.639
NC_035097.1	15428988	.	C	T	.	.	MAF_INRAE=24.051;MAF_USDA=24.706
NC_035097.1	15429001	.	T	C	.	.	MAF_USDA=2.941
NC_035097.1	15429023	.	G	T	.	.	MAF_USDA=6.557
NC_035097.1	15429058	.	G	A	.	.	MAF_INRAE=12.658;MAF_USDA=3.529
NC_035097.1	15429176	.	C	A	.	.	MAF_USDA=5.738
NC_035097.1	15429231	.	C	T	.	.	MAF_INRAE=3.333;MAF_USDA=10.0
NC_035097.1	15429236	.	C	A	.	.	MAF_USDA=4.918
NC_035097.1	15429275	.	G	A	.	.	MAF_INRAE=30.38;MAF_USDA=31.765
NC_035097.1	15429311	.	T	G	.	.	MAF_USDA=6.25
NC_035097.1	15429313	.	A	G	.	.	MAF_INRAE=11.667
NC_035097.1	15429318	.	A	C	.	.	MAF_USDA=8.333
NC_035097.1	15429320	.	A	T	.	.	MAF_USDA=8.333
NC_035097.1	15429322	.	A	T	.	.	MAF_INRAE=11.667
NC_035097.1	15429380	.	G	A	.	.	MAF_INRAE=21.053;MAF_USDA=4.118
NC_035097.1	15429388	.	G	A	.	.	MAF_INRAE=5.0;MAF_USDA=37.705
NC_035097.1	15429420	.	A	C	.	.	MAF_INRAE=43.671;MAF_USDA=12.353
NC_035097.1	15429453	.	C	T	.	.	MAF_INRAE=7.5;MAF_USDA=18.852
NC_035097.1	15429463	.	A	G	.	.	MAF_INRAE=18.354;MAF_USDA=4.118
NC_035097.1	15429465	.	T	A	.	.	MAF_INRAE=1.667
NC_035097.1	15429495	.	C	T	.	.	MAF_USDA=8.333
NC_035097.1	15429514	.	C	T	.	.	MAF_INRAE=5.263
NC_035097.1	15429521	.	A	G	.	.	MAF_INRAE=2.5;MAF_USDA=5.738
NC_035097.1	15429549	.	C	G	.	.	MAF_INRAE=5.0
NC_035097.1	15429554	.	A	G	.	.	MAF_INRAE=5.263
NC_035097.1	15429635	.	C	A	.	.	MAF_INRAE=5.263
NC_035097.1	15429742	.	A	C	.	.	MAF_INRAE=5.263;MAF_USDA=2.459
NC_035097.1	15429789	.	G	T	.	.	MAF_USDA=1.639
NC_035097.1	15429827	.	C	A	.	.	MAF_USDA=6.557
NC_035097.1	15429852	.	T	G	.	.	MAF_USDA=5.738
NC_035097.1	15429858	.	C	T	.	.	MAF_INRAE=10.759;MAF_USDA=4.118
NC_035097.1	15429866	.	A	C	.	.	MAF_USDA=5.738
NC_035097.1	15429916	.	T	C	.	.	MAF_INRAE=23.418;MAF_USDA=42.353
NC_035097.1	15429960	.	T	G	.	.	MAF_USDA=5.738
NC_035097.1	15429972	.	A	G	.	.	MAF_USDA=1.667
NC_035097.1	15430022	.	C	A	.	.	MAF_INRAE=43.671;MAF_USDA=29.412
NC_035097.1	15430056	.	C	G	.	.	MAF_INRAE=2.5;MAF_USDA=5.0
NC_035097.1	15430118	.	A	C	.	.	MAF_USDA=2.459
NC_035097.1	15430199	.	C	A	.	.	MAF_INRAE=5.0
NC_035097.1	15430251	.	G	A	.	.	MAF_USDA=1.639
NC_035097.1	15430264	.	T	A	.	.	MAF_USDA=12.353
NC_035097.1	15430267	.	C	T	.	.	MAF_INRAE=5.263
NC_035097.1	15430274	.	C	T	.	.	MAF_USDA=2.459
NC_035097.1	15430279	.	T	G	.	.	MAF_INRAE=31.013;MAF_USDA=5.882
NC_035097.1	15430281	.	T	G	.	.	MAF_USDA=1.639
NC_035097.1	15430328	.	G	A	.	.	MAF_USDA=2.459
NC_035097.1	15430402	.	C	G	.	.	MAF_USDA=1.639
NC_035097.1	15430405	.	C	T	.	.	MAF_USDA=1.639
NC_035097.1	15430424	.	G	A	.	.	MAF_USDA=1.639
NC_035097.1	15430428	.	C	T	.	.	MAF_INRAE=7.5;MAF_USDA=25.294
NC_035097.1	15430456	.	A	T	.	.	MAF_USDA=4.918
NC_035097.1	15430497	.	G	A	.	.	MAF_USDA=2.353
NC_035097.1	15430525	.	T	C	.	.	MAF_INRAE=1.667
NC_035097.1	15430567	.	T	G	.	.	MAF_INRAE=10.526;MAF_USDA=10.0
NC_035097.1	15430590	.	T	C	.	.	MAF_USDA=2.459
NC_035097.1	15430620	.	T	A	.	.	MAF_INRAE=10.833;MAF_USDA=45.294
NC_035097.1	15430628	.	T	C	.	.	MAF_INRAE=9.494;MAF_USDA=2.083
NC_035097.1	15430655	.	A	T	.	.	MAF_USDA=11.176
NC_035097.1	15430714	.	G	A	.	.	MAF_USDA=4.918
NC_035097.1	15431040	.	C	G	.	.	MAF_USDA=1.639
NC_035097.1	15431072	.	A	G	.	.	MAF_USDA=3.279
NC_035097.1	15431078	.	G	A	.	.	MAF_USDA=2.083
NC_035097.1	15431127	.	C	T	.	.	MAF_USDA=1.639
NC_035097.1	15431172	.	T	G	.	.	MAF_USDA=20.588
NC_035097.1	15431196	.	T	G	.	.	MAF_INRAE=2.5;MAF_USDA=5.738
NC_035097.1	15431199	.	C	T	.	.	MAF_USDA=4.918
NC_035097.1	15431222	.	A	G	.	.	MAF_USDA=1.639
NC_035097.1	15431310	.	C	T	.	.	MAF_INRAE=8.861
NC_035097.1	15431311	.	C	A	.	.	MAF_INRAE=6.667
NC_035097.1	15431335	.	T	A	.	.	MAF_INRAE=10.526;MAF_USDA=3.279
NC_035097.1	15431344	.	C	T	.	.	MAF_INRAE=3.333;MAF_USDA=10.0
NC_035097.1	15431416	.	T	A	.	.	MAF_INRAE=30.38;MAF_USDA=8.235
NC_035097.1	15431510	.	C	G	.	.	MAF_USDA=1.639
NC_035097.1	15431619	.	T	A	.	.	MAF_USDA=1.667
NC_035097.1	15431624	.	C	T	.	.	MAF_INRAE=5.263
NC_035097.1	15431625	.	G	A	.	.	MAF_USDA=12.941
NC_035097.1	15431654	.	G	C	.	.	MAF_INRAE=17.089;MAF_USDA=34.706
NC_035097.1	15431715	.	C	T	.	.	MAF_USDA=1.639
NC_035097.1	15431784	.	A	C	.	.	MAF_USDA=2.083
NC_035097.1	15431832	.	C	A	.	.	MAF_USDA=1.639
NC_035097.1	15431848	.	G	A	.	.	MAF_USDA=2.459
NC_035097.1	15431856	.	G	A	.	.	MAF_USDA=2.459
NC_035097.1	15431900	.	G	T	.	.	MAF_INRAE=30.38;MAF_USDA=18.75
NC_035097.1	15431943	.	A	T	.	.	MAF_INRAE=49.367;MAF_USDA=25.882
NC_035097.1	15431976	.	A	G	.	.	MAF_INRAE=48.734;MAF_USDA=47.647
NC_035097.1	15432000	.	T	A	.	.	MAF_INRAE=46.835;MAF_USDA=23.529
NC_035097.1	15432018	.	C	T	.	.	MAF_USDA=10.656
NC_035097.1	15432038	.	C	T	.	.	MAF_INRAE=12.658;MAF_USDA=3.529
NC_035097.1	15432143	.	A	G	.	.	MAF_INRAE=16.456;MAF_USDA=33.529
NC_035097.1	15432150	.	C	T	.	.	MAF_INRAE=2.5;MAF_USDA=7.059
NC_035097.1	15432160	.	C	A	.	.	MAF_USDA=8.333
NC_035097.1	15432341	.	A	C	.	.	MAF_USDA=1.639
NC_035097.1	15432429	.	A	T	.	.	MAF_INRAE=2.5;MAF_USDA=10.714
NC_035097.1	15432451	.	C	A	.	.	MAF_INRAE=16.456;MAF_USDA=26.471
NC_035097.1	15432454	.	G	A	.	.	MAF_USDA=8.197
NC_035097.1	15432537	.	G	A	.	.	MAF_USDA=4.918
NC_035097.1	15432575	.	C	T	.	.	MAF_INRAE=3.333;MAF_USDA=7.059
NC_035097.1	15432614	.	C	A	.	.	MAF_INRAE=36.842;MAF_USDA=18.824
NC_035097.1	15432623	.	C	T	.	.	MAF_USDA=10.0
NC_035097.1	15432639	.	T	G	.	.	MAF_INRAE=2.5;MAF_USDA=11.176
NC_035097.1	15432711	.	T	C	.	.	MAF_USDA=3.279
NC_035097.1	15432727	.	C	T	.	.	MAF_USDA=1.639
NC_035097.1	15432755	.	C	T	.	.	MAF_INRAE=10.526;MAF_USDA=21.765
NC_035097.1	15432867	.	G	C	.	.	MAF_USDA=7.377
NC_035097.1	15432910	.	G	A	.	.	MAF_INRAE=2.5;MAF_USDA=10.588
NC_035097.1	15433204	.	A	G	.	.	MAF_INRAE=21.519;MAF_USDA=14.706
NC_035097.1	15433264	.	T	C	.	.	MAF_USDA=1.639
NC_035097.1	15433274	.	A	G	.	.	MAF_INRAE=21.519;MAF_USDA=14.706
NC_035097.1	15433329	.	A	G	.	.	MAF_INRAE=4.43;MAF_USDA=7.647
NC_035097.1	15433332	.	C	A	.	.	MAF_INRAE=2.5;MAF_USDA=6.471
NC_035097.1	15433386	.	C	T	.	.	MAF_INRAE=22.785;MAF_USDA=15.882
NC_035097.1	15433427	.	A	G	.	.	MAF_INRAE=4.43;MAF_USDA=11.176
NC_035097.1	15433443	.	T	A	.	.	MAF_INRAE=3.797;MAF_USDA=8.333
NC_035097.1	15433444	.	C	G	.	.	MAF_INRAE=1.667;MAF_USDA=8.929
NC_035097.1	15433448	.	C	A	.	.	MAF_INRAE=50.0;MAF_USDA=18.452
NC_035097.1	15433452	.	T	A	.	.	MAF_INRAE=50.0;MAF_USDA=17.262
NC_035097.1	15433461	.	C	T	.	.	MAF_USDA=1.667
NC_035097.1	15433466	.	G	A	.	.	MAF_INRAE=4.43;MAF_USDA=13.69
NC_035097.1	15433478	.	T	A	.	.	MAF_INRAE=29.114;MAF_USDA=41.176
NC_035097.1	15433480	.	T	A	.	.	MAF_INRAE=1.667;MAF_USDA=8.197
NC_035097.1	15433481	.	G	T	.	.	MAF_INRAE=35.833;MAF_USDA=40.588
NC_035097.1	15433562	.	G	A	.	.	MAF_USDA=3.279
NC_035097.1	15433644	.	C	T	.	.	MAF_INRAE=18.354;MAF_USDA=7.059
NC_035097.1	15433654	.	T	C	.	.	MAF_INRAE=2.5
NC_035097.1	15433759	.	A	G	.	.	MAF_INRAE=22.785;MAF_USDA=33.529
NC_035097.1	15433760	.	C	A	.	.	MAF_USDA=4.098
NC_035097.1	15433882	.	G	C	.	.	MAF_USDA=2.459
NC_035097.1	15433977	.	G	A	.	.	MAF_USDA=4.167
NC_035097.1	15434016	.	C	T	.	.	MAF_INRAE=23.418;MAF_USDA=27.647
NC_035097.1	15434061	.	C	A	.	.	MAF_INRAE=22.785;MAF_USDA=32.941
NC_035097.1	15434083	.	T	A	.	.	MAF_INRAE=22.785;MAF_USDA=28.235
NC_035097.1	15434095	.	A	G	.	.	MAF_INRAE=22.785;MAF_USDA=28.235
NC_035097.1	15434151	.	T	G	.	.	MAF_INRAE=23.418;MAF_USDA=27.647
NC_035097.1	15434214	.	C	A	.	.	MAF_INRAE=12.658;MAF_USDA=3.529
NC_035097.1	15434216	.	C	A	.	.	MAF_INRAE=11.667;MAF_USDA=4.118
NC_035097.1	15434253	.	T	G	.	.	MAF_INRAE=7.5;MAF_USDA=37.059
NC_035097.1	15434278	.	C	T	.	.	MAF_INRAE=22.785;MAF_USDA=27.647
NC_035097.1	15434287	.	T	C	.	.	MAF_INRAE=7.5;MAF_USDA=38.235
NC_035097.1	15434318	.	G	A	.	.	MAF_INRAE=7.5;MAF_USDA=38.824
NC_035097.1	15434331	.	A	T	.	.	MAF_INRAE=17.089;MAF_USDA=28.824
NC_035097.1	15434340	.	G	T	.	.	MAF_USDA=1.639
NC_035097.1	15434415	.	A	G	.	.	MAF_INRAE=5.833;MAF_USDA=39.412
NC_035097.1	15434433	.	C	T	.	.	MAF_USDA=2.459
NC_035097.1	15434499	.	T	C	.	.	MAF_INRAE=19.62;MAF_USDA=42.353
NC_035097.1	15434511	.	C	A	.	.	MAF_INRAE=16.456;MAF_USDA=14.583
NC_035097.1	15435163	.	C	T	.	.	MAF_INRAE=4.167;MAF_USDA=25.595
NC_035097.1	15435175	.	G	T	.	.	MAF_USDA=27.083
NC_035097.1	15435267	.	A	G	.	.	MAF_USDA=4.098
NC_035097.1	15435281	.	C	A	.	.	MAF_USDA=6.557
NC_035097.1	15435290	.	C	T	.	.	MAF_USDA=6.557
NC_035097.1	15435333	.	G	A	.	.	MAF_USDA=1.639
NC_035097.1	15435343	.	G	A	.	.	MAF_USDA=2.083
NC_035097.1	15435353	.	G	A	.	.	MAF_USDA=1.639
NC_035097.1	15435448	.	G	C	.	.	MAF_INRAE=10.526;MAF_USDA=2.459
NC_035097.1	15435475	.	A	G	.	.	MAF_USDA=1.639
NC_035097.1	15435510	.	C	T	.	.	MAF_INRAE=13.924;MAF_USDA=37.647
NC_035097.1	15435575	.	C	A	.	.	MAF_INRAE=9.494;MAF_USDA=43.529
NC_035097.1	15435583	.	C	A	.	.	MAF_USDA=1.639
NC_035097.1	15435673	.	A	G	.	.	MAF_INRAE=10.526;MAF_USDA=2.459
NC_035097.1	15435731	.	T	G	.	.	MAF_INRAE=20.253;MAF_USDA=14.706
NC_035097.1	15435740	.	G	A	.	.	MAF_USDA=2.459
NC_035097.1	15435764	.	G	A	.	.	MAF_INRAE=31.579;MAF_USDA=38.235
NC_035097.1	15435819	.	C	A	.	.	MAF_USDA=1.639
NC_035097.1	15435834	.	G	A	.	.	MAF_INRAE=31.579;MAF_USDA=27.059
NC_035097.1	15435882	.	G	A	.	.	MAF_INRAE=3.333;MAF_USDA=10.714
NC_035097.1	15435884	.	G	C	.	.	MAF_USDA=3.333
NC_035097.1	15436464	.	C	A	.	.	MAF_USDA=20.833
NC_035097.1	15436498	.	A	T	.	.	MAF_USDA=6.25
NC_035097.1	15436507	.	T	A	.	.	MAF_USDA=26.506
NC_035097.1	15436518	.	G	A	.	.	MAF_USDA=28.313
NC_035097.1	15436559	.	A	T	.	.	MAF_INRAE=15.789;MAF_USDA=6.471
NC_035097.1	15436561	.	C	T	.	.	MAF_USDA=29.167
NC_035097.1	15436686	.	T	C	.	.	MAF_USDA=11.475
NC_035097.1	15436718	.	G	A	.	.	MAF_INRAE=15.789;MAF_USDA=7.059
NC_035097.1	15436786	.	G	C	.	.	MAF_USDA=4.167
NC_035097.1	15436914	.	C	A	.	.	MAF_USDA=4.118
NC_035097.1	15436919	.	C	T	.	.	MAF_INRAE=10.526;MAF_USDA=3.279
NC_035097.1	15436973	.	G	T	.	.	MAF_INRAE=3.333;MAF_USDA=11.176
NC_035097.1	15436991	.	G	C	.	.	MAF_INRAE=5.0
NC_035097.1	15437060	.	C	A	.	.	MAF_INRAE=1.667
NC_035097.1	15437070	.	G	A	.	.	MAF_INRAE=1.667
NC_035097.1	15437094	.	T	A	.	.	MAF_USDA=3.279
NC_035097.1	15437274	.	A	C	.	.	MAF_INRAE=5.0
NC_035097.1	15437281	.	C	G	.	.	MAF_INRAE=3.333;MAF_USDA=9.412
NC_035097.1	15437282	.	G	C	.	.	MAF_USDA=4.098
NC_035097.1	15437300	.	G	A	.	.	MAF_INRAE=10.526
NC_035097.1	15437359	.	G	C	.	.	MAF_USDA=6.557
NC_035097.1	15437511	.	T	G	.	.	MAF_USDA=1.639
NC_035097.1	15437526	.	C	A	.	.	MAF_INRAE=3.333;MAF_USDA=11.176
NC_035097.1	15437574	.	C	T	.	.	MAF_USDA=1.639
NC_035097.1	15437694	.	A	T	.	.	MAF_INRAE=1.667
NC_035097.1	15437713	.	A	C	.	.	MAF_USDA=4.098
NC_035097.1	15437737	.	A	G	.	.	MAF_USDA=4.918
NC_035097.1	15437771	.	G	T	.	.	MAF_USDA=1.639
NC_035097.1	15437807	.	T	C	.	.	MAF_INRAE=5.263
NC_035097.1	15437959	.	C	A	.	.	MAF_USDA=4.918
NC_035097.1	15437971	.	C	A	.	.	MAF_INRAE=20.253;MAF_USDA=14.706
NC_035097.1	15438026	.	A	G	.	.	MAF_USDA=3.529
NC_035097.1	15438039	.	G	C	.	.	MAF_INRAE=2.5;MAF_USDA=5.738
NC_035097.1	15438098	.	T	A	.	.	MAF_USDA=4.118
NC_035097.1	15438108	.	A	G	.	.	MAF_USDA=4.098
NC_035097.1	15438111	.	T	C	.	.	MAF_USDA=4.098
NC_035097.1	15438139	.	T	C	.	.	MAF_INRAE=44.304;MAF_USDA=8.235
NC_035097.1	15438149	.	T	C	.	.	MAF_USDA=3.279
NC_035097.1	15438169	.	G	T	.	.	MAF_USDA=3.279
NC_035097.1	15438171	.	C	T	.	.	MAF_USDA=3.279
NC_035097.1	15438172	.	C	A	.	.	MAF_USDA=3.279
NC_035097.1	15438176	.	T	G	.	.	MAF_USDA=3.279
NC_035097.1	15438238	.	A	G	.	.	MAF_INRAE=15.789;MAF_USDA=5.882
NC_035097.1	15438271	.	T	A	.	.	MAF_USDA=4.918
NC_035097.1	15438340	.	G	A	.	.	MAF_USDA=1.639
NC_035097.1	15438350	.	G	C	.	.	MAF_USDA=5.738
NC_035097.1	15438386	.	T	C	.	.	MAF_USDA=1.639
NC_035097.1	15438541	.	C	A	.	.	MAF_USDA=9.016
NC_035097.1	15438555	.	T	A	.	.	MAF_USDA=1.765
NC_035097.1	15438654	.	G	A	.	.	MAF_INRAE=5.263
NC_035097.1	15438655	.	T	A	.	.	MAF_USDA=4.918
NC_035097.1	15438698	.	G	T	.	.	MAF_USDA=1.765
NC_035097.1	15438708	.	G	T	.	.	MAF_USDA=1.639
NC_035097.1	15438721	.	A	T	.	.	MAF_INRAE=4.167
NC_035097.1	15438810	.	T	C	.	.	MAF_USDA=2.083
NC_035097.1	15438833	.	C	T	.	.	MAF_USDA=12.295
NC_035097.1	15438879	.	G	T	.	.	MAF_USDA=1.639
NC_035097.1	15438985	.	T	G	.	.	MAF_USDA=2.083
NC_035097.1	15439032	.	T	A	.	.	MAF_INRAE=18.354;MAF_USDA=4.118
NC_035097.1	15439046	.	G	A	.	.	MAF_USDA=4.918
NC_035097.1	15439127	.	T	A	.	.	MAF_USDA=4.918
NC_035097.1	15439133	.	T	G	.	.	MAF_INRAE=3.333;MAF_USDA=11.176
NC_035097.1	15439197	.	A	G	.	.	MAF_USDA=4.918
NC_035097.1	15439267	.	C	A	.	.	MAF_USDA=3.529
NC_035097.1	15439270	.	C	T	.	.	MAF_INRAE=12.658;MAF_USDA=3.529
NC_035097.1	15439313	.	T	C	.	.	MAF_USDA=4.918
NC_035097.1	15439337	.	T	C	.	.	MAF_INRAE=5.0
NC_035097.1	15439372	.	C	A	.	.	MAF_USDA=1.639
NC_035097.1	15439376	.	T	C	.	.	MAF_USDA=4.918
NC_035097.1	15439394	.	G	A	.	.	MAF_USDA=1.639
NC_035097.1	15439427	.	C	T	.	.	MAF_INRAE=1.667;MAF_USDA=6.557
NC_035097.1	15439441	.	A	T	.	.	MAF_USDA=2.941
NC_035097.1	15439442	.	T	C	.	.	MAF_USDA=3.529
NC_035097.1	15439470	.	A	G	.	.	MAF_INRAE=2.5;MAF_USDA=5.738
NC_035097.1	15439485	.	A	G	.	.	MAF_USDA=4.918
NC_035097.1	15439496	.	C	T	.	.	MAF_INRAE=6.667
NC_035097.1	15439578	.	C	T	.	.	MAF_INRAE=20.253;MAF_USDA=31.765
NC_035097.1	15439606	.	C	A	.	.	MAF_USDA=5.738
NC_035097.1	15439663	.	T	A	.	.	MAF_USDA=3.529
NC_035097.1	15439667	.	G	T	.	.	MAF_USDA=1.639
NC_035097.1	15439714	.	A	C	.	.	MAF_USDA=4.918
NC_035097.1	15439829	.	G	T	.	.	MAF_USDA=2.459
NC_035097.1	15439833	.	C	A	.	.	MAF_USDA=5.738
NC_035097.1	15439874	.	T	G	.	.	MAF_INRAE=5.263
NC_035097.1	15439970	.	C	A	.	.	MAF_USDA=1.639
NC_035097.1	15439992	.	C	T	.	.	MAF_USDA=2.459
NC_035097.1	15440029	.	A	G	.	.	MAF_USDA=5.738
NC_035097.1	15440032	.	G	C	.	.	MAF_INRAE=5.0
NC_035097.1	15440037	.	A	T	.	.	MAF_USDA=4.918
NC_035097.1	15440056	.	G	T	.	.	MAF_INRAE=37.342;MAF_USDA=26.471
NC_035097.1	15440078	.	A	G	.	.	MAF_USDA=1.765
NC_035097.1	15440145	.	A	C	.	.	MAF_INRAE=3.333
NC_035097.1	15440162	.	G	T	.	.	MAF_INRAE=1.667
NC_035097.1	15440195	.	A	G	.	.	MAF_INRAE=2.5;MAF_USDA=5.738
NC_035097.1	15440238	.	T	G	.	.	MAF_USDA=5.882
NC_035097.1	15440382	.	G	A	.	.	MAF_INRAE=3.333;MAF_USDA=11.176
NC_035097.1	15440411	.	A	T	.	.	MAF_USDA=1.176
NC_035097.1	15440420	.	G	C	.	.	MAF_USDA=6.557
NC_035097.1	15440487	.	C	T	.	.	MAF_INRAE=32.911;MAF_USDA=12.941
NC_035097.1	15440488	.	C	A	.	.	MAF_INRAE=26.667;MAF_USDA=12.941
NC_035097.1	15440558	.	C	T	.	.	MAF_USDA=1.639
NC_035097.1	15440656	.	A	C	.	.	MAF_INRAE=2.5;MAF_USDA=24.706
NC_035097.1	15440664	.	T	A	.	.	MAF_USDA=4.918
NC_035097.1	15440707	.	A	G	.	.	MAF_USDA=5.882
NC_035097.1	15440722	.	C	T	.	.	MAF_INRAE=37.975;MAF_USDA=26.471
NC_035097.1	15440785	.	C	T	.	.	MAF_USDA=5.738
NC_035097.1	15440809	.	C	G	.	.	MAF_INRAE=14.557;MAF_USDA=2.083
NC_035097.1	15440831	.	C	T	.	.	MAF_USDA=5.738
NC_035097.1	15440860	.	A	C	.	.	MAF_USDA=5.738
NC_035097.1	15440905	.	T	G	.	.	MAF_USDA=6.557
NC_035097.1	15440958	.	T	C	.	.	MAF_USDA=4.918
NC_035097.1	15441008	.	C	A	.	.	MAF_USDA=5.882
NC_035097.1	15441104	.	G	A	.	.	MAF_INRAE=10.526
NC_035097.1	15441110	.	G	A	.	.	MAF_INRAE=14.557;MAF_USDA=6.25
NC_035097.1	15441124	.	G	A	.	.	MAF_INRAE=1.667
NC_035097.1	15441160	.	A	T	.	.	MAF_USDA=5.738
NC_035097.1	15441177	.	C	T	.	.	MAF_USDA=5.738
NC_035097.1	15441178	.	G	A	.	.	MAF_USDA=5.738
NC_035097.1	15441206	.	C	A	.	.	MAF_USDA=1.639
NC_035097.1	15441258	.	T	C	.	.	MAF_INRAE=10.759;MAF_USDA=10.656
NC_035097.1	15441296	.	A	G	.	.	MAF_INRAE=36.076;MAF_USDA=25.882
NC_035097.1	15441310	.	A	G	.	.	MAF_INRAE=32.911;MAF_USDA=11.765
NC_035097.1	15441432	.	T	C	.	.	MAF_INRAE=2.5;MAF_USDA=5.738
NC_035097.1	15441465	.	G	T	.	.	MAF_INRAE=16.456;MAF_USDA=11.667
NC_035097.1	15441579	.	G	A	.	.	MAF_INRAE=17.089;MAF_USDA=10.0
NC_035097.1	15441589	.	G	A	.	.	MAF_USDA=3.279
NC_035097.1	15441632	.	A	T	.	.	MAF_INRAE=37.975;MAF_USDA=25.882
NC_035097.1	15441658	.	G	T	.	.	MAF_USDA=6.25
NC_035097.1	15441688	.	T	G	.	.	MAF_INRAE=36.709;MAF_USDA=28.235
NC_035097.1	15441723	.	T	G	.	.	MAF_USDA=4.167
NC_035097.1	15441725	.	C	T	.	.	MAF_INRAE=18.987;MAF_USDA=36.31
NC_035097.1	15441739	.	G	C	.	.	MAF_INRAE=18.987;MAF_USDA=32.143
NC_035097.1	15441747	.	C	A	.	.	MAF_USDA=4.167
NC_035097.1	15441758	.	T	C	.	.	MAF_INRAE=18.987;MAF_USDA=38.095
NC_035097.1	15441790	.	C	T	.	.	MAF_INRAE=21.519;MAF_USDA=39.286
NC_035097.1	15441807	.	G	C	.	.	MAF_INRAE=14.557;MAF_USDA=6.25
NC_035097.1	15441866	.	T	G	.	.	MAF_INRAE=20.833;MAF_USDA=29.412
NC_035097.1	15441875	.	T	C	.	.	MAF_INRAE=33.333
NC_035097.1	15441879	.	T	C	.	.	MAF_USDA=50.0
NC_035097.1	15441881	.	T	C	.	.	MAF_USDA=50.0
NC_035097.1	15441883	.	A	C	.	.	MAF_USDA=50.0
NC_035097.1	15441884	.	T	A	.	.	MAF_USDA=47.917
NC_035097.1	15441925	.	A	G	.	.	MAF_USDA=3.529
NC_035097.1	15441972	.	A	C	.	.	MAF_USDA=1.639
NC_035097.1	15442020	.	T	G	.	.	MAF_INRAE=20.253;MAF_USDA=22.353
NC_035097.1	15442059	.	C	T	.	.	MAF_INRAE=20.253;MAF_USDA=26.471
NC_035097.1	15442066	.	T	C	.	.	MAF_INRAE=18.987;MAF_USDA=17.647
NC_035097.1	15442068	.	T	A	.	.	MAF_USDA=1.639
NC_035097.1	15442073	.	T	A	.	.	MAF_USDA=1.639
NC_035097.1	15442106	.	C	T	.	.	MAF_INRAE=18.333;MAF_USDA=22.619
NC_035097.1	15442107	.	C	G	.	.	MAF_USDA=2.976
NC_035097.1	15442110	.	C	T	.	.	MAF_INRAE=18.333;MAF_USDA=22.024
NC_035097.1	15442128	.	A	C	.	.	MAF_INRAE=5.263
NC_035097.1	15442170	.	C	A	.	.	MAF_INRAE=17.089;MAF_USDA=32.927
NC_035097.1	15442213	.	G	A	.	.	MAF_INRAE=5.263
NC_035097.1	15443188	.	C	T	.	.	MAF_INRAE=10.526;MAF_USDA=10.0
NC_035097.1	15443241	.	G	T	.	.	MAF_USDA=3.279
NC_035097.1	15443291	.	G	A	.	.	MAF_INRAE=12.658
NC_035097.1	15443427	.	A	C	.	.	MAF_USDA=4.918
NC_035097.1	15443581	.	C	T	.	.	MAF_USDA=4.918
NC_035097.1	15443588	.	C	T	.	.	MAF_USDA=5.738
NC_035097.1	15443610	.	A	T	.	.	MAF_INRAE=2.5;MAF_USDA=9.836
NC_035097.1	15443678	.	T	G	.	.	MAF_USDA=6.557
NC_035097.1	15443701	.	A	G	.	.	MAF_USDA=6.557
NC_035097.1	15443778	.	T	C	.	.	MAF_USDA=5.738
NC_035097.1	15443988	.	G	A	.	.	MAF_INRAE=12.658
NC_035097.1	15444023	.	G	A	.	.	MAF_USDA=4.918
NC_035097.1	15444041	.	C	A	.	.	MAF_USDA=4.918
NC_035097.1	15444057	.	C	A	.	.	MAF_INRAE=19.62;MAF_USDA=23.529
NC_035097.1	15444076	.	T	A	.	.	MAF_INRAE=1.667;MAF_USDA=4.918
NC_035097.1	15444077	.	G	A	.	.	MAF_INRAE=1.667;MAF_USDA=4.918
NC_035097.1	15444132	.	G	T	.	.	MAF_USDA=5.738
NC_035097.1	15444170	.	C	G	.	.	MAF_USDA=4.918
NC_035097.1	15444295	.	G	A	.	.	MAF_INRAE=5.063
NC_035097.1	15444338	.	A	C	.	.	MAF_USDA=4.918
NC_035097.1	15444524	.	T	C	.	.	MAF_USDA=7.377
NC_035097.1	15444530	.	T	C	.	.	MAF_USDA=17.647
NC_035097.1	15444540	.	T	C	.	.	MAF_USDA=1.639
NC_035097.1	15444548	.	C	G	.	.	MAF_USDA=4.098
NC_035097.1	15444582	.	T	C	.	.	MAF_INRAE=1.667
NC_035097.1	15444603	.	C	T	.	.	MAF_INRAE=1.667
NC_035097.1	15444605	.	G	A	.	.	MAF_INRAE=1.667
NC_035097.1	15444611	.	C	T	.	.	MAF_INRAE=1.667
NC_035097.1	15444638	.	G	T	.	.	MAF_INRAE=23.333
NC_035097.1	15444651	.	A	T	.	.	MAF_INRAE=20.833
NC_035097.1	15444654	.	C	T	.	.	MAF_INRAE=20.833
NC_035097.1	15444670	.	C	T	.	.	MAF_INRAE=15.833
NC_035097.1	15444673	.	C	T	.	.	MAF_INRAE=14.167
NC_035097.1	15444680	.	T	A	.	.	MAF_INRAE=10.0
NC_035097.1	15444687	.	G	C	.	.	MAF_INRAE=2.5
NC_035097.1	15444693	.	C	T	.	.	MAF_USDA=4.918
NC_035097.1	15444729	.	G	A	.	.	MAF_INRAE=10.526;MAF_USDA=6.25
NC_035097.1	15444757	.	G	A	.	.	MAF_USDA=4.098
NC_035097.1	15444760	.	G	A	.	.	MAF_USDA=4.098
NC_035097.1	15444769	.	G	A	.	.	MAF_USDA=2.459
NC_035097.1	15444797	.	A	G	.	.	MAF_INRAE=12.658
NC_035097.1	15444810	.	A	G	.	.	MAF_USDA=2.083
NC_035097.1	15444823	.	C	T	.	.	MAF_USDA=3.333
NC_035097.1	15444855	.	G	A	.	.	MAF_USDA=10.417
NC_035097.1	15444897	.	C	T	.	.	MAF_USDA=5.738
NC_035097.1	15444925	.	T	C	.	.	MAF_USDA=2.459
NC_035097.1	15444927	.	A	G	.	.	MAF_INRAE=38.608;MAF_USDA=29.412
NC_035097.1	15444934	.	T	C	.	.	MAF_INRAE=38.608;MAF_USDA=25.882
NC_035097.1	15444961	.	G	T	.	.	MAF_INRAE=50.0;MAF_USDA=25.882
NC_035097.1	15444963	.	C	A	.	.	MAF_USDA=4.918
NC_035097.1	15444978	.	G	A	.	.	MAF_INRAE=5.833;MAF_USDA=11.765
NC_035097.1	15444993	.	T	C	.	.	MAF_USDA=4.918
NC_035097.1	15445019	.	G	A	.	.	MAF_USDA=1.639
NC_035097.1	15445072	.	C	T	.	.	MAF_USDA=6.25
NC_035097.1	15445118	.	C	T	.	.	MAF_INRAE=28.481;MAF_USDA=6.548
NC_035097.1	15445119	.	T	G	.	.	MAF_USDA=3.333
NC_035097.1	15445166	.	C	T	.	.	MAF_USDA=3.614
NC_035097.1	15445187	.	T	C	.	.	MAF_USDA=2.586
NC_035097.1	15446400	.	G	A	.	.	MAF_INRAE=5.263;MAF_USDA=5.0
NC_035097.1	15446404	.	T	G	.	.	MAF_USDA=2.5
NC_035097.1	15446414	.	A	T	.	.	MAF_USDA=3.571
NC_035097.1	15446459	.	G	A	.	.	MAF_INRAE=24.051;MAF_USDA=28.916
NC_035097.1	15446465	.	G	T	.	.	MAF_USDA=2.5
NC_035097.1	15446778	.	C	A	.	.	MAF_USDA=1.639
NC_035097.1	15446874	.	C	A	.	.	MAF_INRAE=37.975;MAF_USDA=26.19
NC_035097.1	15446926	.	T	C	.	.	MAF_INRAE=36.709;MAF_USDA=29.412
NC_035097.1	15446948	.	C	T	.	.	MAF_INRAE=1.667
NC_035097.1	15447026	.	C	G	.	.	MAF_USDA=5.738
NC_035097.1	15447051	.	T	C	.	.	MAF_INRAE=29.747;MAF_USDA=8.235
NC_035097.1	15447085	.	A	C	.	.	MAF_INRAE=12.658
NC_035097.1	15447089	.	C	T	.	.	MAF_USDA=2.459
NC_035097.1	15447090	.	G	A	.	.	MAF_USDA=2.459
NC_035097.1	15447103	.	C	T	.	.	MAF_INRAE=3.333;MAF_USDA=7.143
NC_035097.1	15447264	.	C	T	.	.	MAF_INRAE=50.0;MAF_USDA=45.833
NC_035097.1	15447266	.	C	A	.	.	MAF_INRAE=5.263;MAF_USDA=4.918
NC_035097.1	15447303	.	C	T	.	.	MAF_USDA=5.738
NC_035097.1	15447337	.	T	A	.	.	MAF_USDA=1.639
NC_035097.1	15447426	.	T	G	.	.	MAF_USDA=1.639
NC_035097.1	15447485	.	C	T	.	.	MAF_USDA=5.738
NC_035097.1	15447512	.	A	G	.	.	MAF_USDA=14.754
NC_035097.1	15447568	.	G	A	.	.	MAF_INRAE=5.0
NC_035097.1	15447613	.	G	A	.	.	MAF_USDA=5.738
NC_035097.1	15447616	.	G	A	.	.	MAF_USDA=3.279
NC_035097.1	15447741	.	C	T	.	.	MAF_INRAE=14.557;MAF_USDA=8.333
NC_035097.1	15447779	.	T	G	.	.	MAF_USDA=1.639
NC_035097.1	15447834	.	G	A	.	.	MAF_USDA=11.475
NC_035097.1	15447897	.	T	C	.	.	MAF_USDA=2.459
NC_035097.1	15447936	.	G	A	.	.	MAF_USDA=4.918
NC_035097.1	15448036	.	G	C	.	.	MAF_INRAE=50.0;MAF_USDA=24.706
NC_035097.1	15448059	.	G	A	.	.	MAF_USDA=3.279
NC_035097.1	15448229	.	T	C	.	.	MAF_INRAE=49.367;MAF_USDA=29.412
NC_035097.1	15448401	.	A	T	.	.	MAF_USDA=1.639
NC_035097.1	15448418	.	G	T	.	.	MAF_USDA=5.294
NC_035097.1	15448420	.	G	C	.	.	MAF_USDA=5.294
NC_035097.1	15448472	.	T	G	.	.	MAF_INRAE=1.667;MAF_USDA=5.738
NC_035097.1	15448493	.	A	T	.	.	MAF_INRAE=27.215;MAF_USDA=15.882
NC_035097.1	15448512	.	T	A	.	.	MAF_INRAE=24.167;MAF_USDA=17.647
NC_035097.1	15448535	.	G	T	.	.	MAF_USDA=3.529
NC_035097.1	15448558	.	A	G	.	.	MAF_INRAE=50.0;MAF_USDA=25.882
NC_035097.1	15448630	.	A	G	.	.	MAF_USDA=2.083
NC_035097.1	15448737	.	T	A	.	.	MAF_USDA=2.459
NC_035097.1	15448739	.	G	T	.	.	MAF_USDA=2.459
NC_035097.1	15448740	.	T	G	.	.	MAF_USDA=2.459
NC_035097.1	15448743	.	G	A	.	.	MAF_USDA=2.459
NC_035097.1	15448745	.	A	T	.	.	MAF_USDA=2.459
NC_035097.1	15448746	.	G	A	.	.	MAF_USDA=2.459
NC_035097.1	15448748	.	A	T	.	.	MAF_USDA=2.459
NC_035097.1	15448750	.	T	A	.	.	MAF_USDA=2.459
NC_035097.1	15448782	.	A	G	.	.	MAF_USDA=4.098
NC_035097.1	15448807	.	A	G	.	.	MAF_INRAE=49.367;MAF_USDA=25.294
NC_035097.1	15448966	.	G	C	.	.	MAF_USDA=2.459
NC_035097.1	15449036	.	C	A	.	.	MAF_INRAE=50.0;MAF_USDA=25.294
NC_035097.1	15449069	.	C	T	.	.	MAF_USDA=3.279
NC_035097.1	15449077	.	C	T	.	.	MAF_INRAE=12.025;MAF_USDA=1.639
NC_035097.1	15449098	.	G	A	.	.	MAF_INRAE=1.667
NC_035097.1	15449125	.	C	T	.	.	MAF_USDA=4.098
NC_035097.1	15449158	.	T	C	.	.	MAF_INRAE=14.557
NC_035097.1	15449209	.	A	C	.	.	MAF_INRAE=9.494;MAF_USDA=10.656
NC_035097.1	15449217	.	C	A	.	.	MAF_INRAE=9.494;MAF_USDA=10.656
NC_035097.1	15449244	.	G	A	.	.	MAF_INRAE=9.494;MAF_USDA=18.235
NC_035097.1	15449256	.	A	C	.	.	MAF_INRAE=9.494;MAF_USDA=18.824
NC_035097.1	15449257	.	C	T	.	.	MAF_INRAE=7.5;MAF_USDA=18.824
NC_035097.1	15449293	.	A	G	.	.	MAF_USDA=2.083
NC_035097.1	15449302	.	G	T	.	.	MAF_INRAE=50.0;MAF_USDA=25.294
NC_035097.1	15449337	.	G	A	.	.	MAF_INRAE=2.5;MAF_USDA=8.824
NC_035097.1	15449387	.	T	G	.	.	MAF_INRAE=49.367;MAF_USDA=24.706
NC_035097.1	15449428	.	T	G	.	.	MAF_INRAE=7.5;MAF_USDA=12.353
NC_035097.1	15449478	.	C	T	.	.	MAF_INRAE=48.734;MAF_USDA=33.529
NC_035097.1	15449520	.	A	G	.	.	MAF_USDA=4.098
NC_035097.1	15449522	.	C	T	.	.	MAF_USDA=2.083
NC_035097.1	15449524	.	T	A	.	.	MAF_INRAE=14.557;MAF_USDA=3.529
NC_035097.1	15449622	.	T	A	.	.	MAF_INRAE=17.5
NC_035097.1	15449638	.	A	G	.	.	MAF_INRAE=50.0;MAF_USDA=25.294
NC_035097.1	15449653	.	G	T	.	.	MAF_INRAE=49.367;MAF_USDA=25.294
NC_035097.1	15449752	.	C	T	.	.	MAF_USDA=2.459
NC_035097.1	15449763	.	C	G	.	.	MAF_INRAE=6.329;MAF_USDA=8.824
NC_035097.1	15449856	.	G	T	.	.	MAF_INRAE=5.263;MAF_USDA=6.557
NC_035097.1	15449888	.	A	T	.	.	MAF_INRAE=5.263;MAF_USDA=7.377
NC_035097.1	15449935	.	T	A	.	.	MAF_USDA=8.333
NC_035097.1	15449959	.	T	C	.	.	MAF_INRAE=6.329;MAF_USDA=8.235
NC_035097.1	15449975	.	C	T	.	.	MAF_INRAE=50.0;MAF_USDA=24.706
NC_035097.1	15450022	.	G	T	.	.	MAF_USDA=1.639
NC_035097.1	15450085	.	C	A	.	.	MAF_USDA=1.639
NC_035097.1	15450133	.	A	T	.	.	MAF_USDA=2.083
NC_035097.1	15450152	.	G	T	.	.	MAF_USDA=15.574
NC_035097.1	15450225	.	C	A	.	.	MAF_USDA=3.279
NC_035097.1	15450229	.	G	A	.	.	MAF_USDA=3.529
NC_035097.1	15450240	.	G	A	.	.	MAF_INRAE=33.333;MAF_USDA=25.882
NC_035097.1	15450268	.	C	T	.	.	MAF_INRAE=31.013;MAF_USDA=45.882
NC_035097.1	15450332	.	T	C	.	.	MAF_INRAE=6.329;MAF_USDA=6.471
NC_035097.1	15450333	.	A	C	.	.	MAF_USDA=6.557
NC_035097.1	15450413	.	C	T	.	.	MAF_USDA=1.639
NC_035097.1	15450442	.	C	A	.	.	MAF_USDA=1.639
NC_035097.1	15450476	.	T	C	.	.	MAF_USDA=1.639
NC_035097.1	15450496	.	A	T	.	.	MAF_USDA=2.083
NC_035097.1	15450525	.	A	T	.	.	MAF_INRAE=5.263;MAF_USDA=8.333
NC_035097.1	15450638	.	A	C	.	.	MAF_INRAE=11.667
NC_035097.1	15450642	.	G	A	.	.	MAF_USDA=18.75
NC_035097.1	15450763	.	A	G	.	.	MAF_INRAE=20.253;MAF_USDA=22.353
NC_035097.1	15450780	.	T	C	.	.	MAF_INRAE=42.405;MAF_USDA=13.529
NC_035097.1	15450789	.	G	A	.	.	MAF_INRAE=18.354;MAF_USDA=4.118
NC_035097.1	15450813	.	G	A	.	.	MAF_USDA=5.738
NC_035097.1	15450928	.	T	A	.	.	MAF_INRAE=32.911;MAF_USDA=21.176
NC_035097.1	15450957	.	G	A	.	.	MAF_USDA=2.459
NC_035097.1	15450958	.	G	A	.	.	MAF_INRAE=43.671;MAF_USDA=21.765
NC_035097.1	15451110	.	T	A	.	.	MAF_USDA=2.083
NC_035097.1	15451145	.	A	G	.	.	MAF_INRAE=1.667
NC_035097.1	15451154	.	T	C	.	.	MAF_USDA=4.918
NC_035097.1	15451155	.	G	A	.	.	MAF_USDA=1.639
NC_035097.1	15451228	.	G	A	.	.	MAF_INRAE=40.506;MAF_USDA=27.059
NC_035097.1	15451269	.	T	C	.	.	MAF_USDA=1.639
NC_035097.1	15451291	.	A	T	.	.	MAF_USDA=5.738
NC_035097.1	15451316	.	G	A	.	.	MAF_USDA=2.459
NC_035097.1	15451352	.	G	A	.	.	MAF_INRAE=15.19;MAF_USDA=27.083
NC_035097.1	15451546	.	C	T	.	.	MAF_USDA=3.529
NC_035097.1	15451574	.	T	C	.	.	MAF_INRAE=14.557;MAF_USDA=9.412
NC_035097.1	15451719	.	G	T	.	.	MAF_INRAE=16.456;MAF_USDA=5.882
NC_035097.1	15451824	.	A	C	.	.	MAF_USDA=1.639
NC_035097.1	15451877	.	T	C	.	.	MAF_USDA=12.941
NC_035097.1	15451910	.	G	A	.	.	MAF_USDA=1.639
NC_035097.1	15452210	.	A	C	.	.	MAF_USDA=1.639
NC_035097.1	15452242	.	G	C	.	.	MAF_USDA=8.333
NC_035097.1	15452244	.	C	T	.	.	MAF_USDA=3.279
NC_035097.1	15452267	.	T	A	.	.	MAF_USDA=1.639
NC_035097.1	15452312	.	T	G	.	.	MAF_USDA=1.639
NC_035097.1	15452340	.	T	A	.	.	MAF_USDA=21.311
NC_035097.1	15452534	.	C	A	.	.	MAF_USDA=4.098
NC_035097.1	15452558	.	C	T	.	.	MAF_USDA=1.639
NC_035097.1	15452590	.	T	C	.	.	MAF_USDA=4.167
NC_035097.1	15452626	.	G	T	.	.	MAF_USDA=2.083
NC_035097.1	15452680	.	T	C	.	.	MAF_USDA=7.377
NC_035097.1	15452873	.	A	T	.	.	MAF_USDA=1.765
NC_035097.1	15452914	.	T	C	.	.	MAF_INRAE=15.19;MAF_USDA=1.639
NC_035097.1	15452989	.	A	T	.	.	MAF_USDA=6.25
NC_035097.1	15453000	.	G	A	.	.	MAF_USDA=5.738
NC_035097.1	15453038	.	A	G	.	.	MAF_INRAE=10.526
NC_035097.1	15453083	.	A	G	.	.	MAF_USDA=1.639
NC_035097.1	15453089	.	T	C	.	.	MAF_USDA=2.459
NC_035097.1	15453128	.	T	G	.	.	MAF_INRAE=20.886;MAF_USDA=32.353
NC_035097.1	15453195	.	G	C	.	.	MAF_INRAE=10.526
NC_035097.1	15453203	.	A	C	.	.	MAF_INRAE=46.835;MAF_USDA=40.0
NC_035097.1	15453232	.	A	C	.	.	MAF_INRAE=30.38;MAF_USDA=11.765
NC_035097.1	15453278	.	C	A	.	.	MAF_INRAE=5.696;MAF_USDA=8.824
NC_035097.1	15453289	.	A	G	.	.	MAF_INRAE=32.278;MAF_USDA=34.118
NC_035097.1	15453406	.	A	G	.	.	MAF_INRAE=39.167;MAF_USDA=6.557
NC_035097.1	15453414	.	T	G	.	.	MAF_INRAE=12.658;MAF_USDA=7.647
NC_035097.1	15453496	.	A	G	.	.	MAF_INRAE=3.333;MAF_USDA=10.588
NC_035097.1	15453499	.	G	T	.	.	MAF_USDA=1.639
NC_035097.1	15453536	.	T	A	.	.	MAF_INRAE=17.722;MAF_USDA=4.706
NC_035097.1	15453544	.	A	T	.	.	MAF_USDA=1.639
NC_035097.1	15453563	.	G	T	.	.	MAF_USDA=3.279
NC_035097.1	15453625	.	C	G	.	.	MAF_USDA=4.918
NC_035097.1	15453641	.	C	T	.	.	MAF_INRAE=2.5;MAF_USDA=9.836
NC_035097.1	15453645	.	T	C	.	.	MAF_USDA=2.459
NC_035097.1	15453646	.	G	C	.	.	MAF_USDA=2.459
NC_035097.1	15453653	.	T	C	.	.	MAF_USDA=2.459
NC_035097.1	15453815	.	G	C	.	.	MAF_USDA=1.639
NC_035097.1	15453903	.	C	A	.	.	MAF_INRAE=26.316;MAF_USDA=28.824
NC_035097.1	15453927	.	A	C	.	.	MAF_INRAE=32.911;MAF_USDA=49.412
NC_035097.1	15453999	.	G	T	.	.	MAF_USDA=7.377
NC_035097.1	15454130	.	A	G	.	.	MAF_USDA=18.824
NC_035097.1	15454137	.	A	T	.	.	MAF_USDA=10.656
NC_035097.1	15454160	.	C	T	.	.	MAF_INRAE=12.658
NC_035097.1	15454246	.	G	T	.	.	MAF_INRAE=31.579;MAF_USDA=33.529
NC_035097.1	15454495	.	T	C	.	.	MAF_INRAE=5.263;MAF_USDA=5.294
NC_035097.1	15454593	.	T	A	.	.	MAF_USDA=1.639
NC_035097.1	15454594	.	G	A	.	.	MAF_USDA=1.639
NC_035097.1	15454603	.	C	A	.	.	MAF_USDA=3.279
NC_035097.1	15454651	.	A	T	.	.	MAF_INRAE=5.263;MAF_USDA=6.667
NC_035097.1	15454713	.	T	G	.	.	MAF_USDA=4.098
NC_035097.1	15454787	.	C	G	.	.	MAF_USDA=16.393
NC_035097.1	15454889	.	C	G	.	.	MAF_USDA=4.098
NC_035097.1	15454947	.	G	T	.	.	MAF_USDA=2.459
NC_035097.1	15455042	.	C	A	.	.	MAF_USDA=1.639
NC_035097.1	15455319	.	T	C	.	.	MAF_USDA=2.941
NC_035097.1	15455413	.	A	G	.	.	MAF_INRAE=24.684;MAF_USDA=9.016
NC_035097.1	15455454	.	C	T	.	.	MAF_INRAE=2.5
NC_035097.1	15455501	.	G	T	.	.	MAF_INRAE=26.316;MAF_USDA=11.176
NC_035097.1	15455520	.	A	T	.	.	MAF_INRAE=27.215;MAF_USDA=18.824
NC_035097.1	15455522	.	G	T	.	.	MAF_INRAE=44.167;MAF_USDA=16.471
NC_035097.1	15455555	.	T	C	.	.	MAF_INRAE=45.0;MAF_USDA=19.412
NC_035097.1	15455629	.	C	T	.	.	MAF_USDA=1.667
NC_035097.1	15455842	.	G	A	.	.	MAF_USDA=1.639
NC_035097.1	15455921	.	A	G	.	.	MAF_INRAE=43.671;MAF_USDA=36.471
NC_035097.1	15456054	.	C	A	.	.	MAF_USDA=4.098
NC_035097.1	15456086	.	G	T	.	.	MAF_INRAE=49.367;MAF_USDA=48.824
NC_035097.1	15456112	.	GT	GG	.	.	MAF_USDA=25.0
NC_035097.1	15456120	.	T	C	.	.	MAF_INRAE=25.0
NC_035097.1	15456218	.	C	A	.	.	MAF_INRAE=21.053;MAF_USDA=6.25
NC_035097.1	15456263	.	A	T	.	.	MAF_USDA=44.167
NC_035097.1	15456276	.	T	G	.	.	MAF_USDA=3.279
NC_035097.1	15456311	.	G	A	.	.	MAF_INRAE=9.494
NC_035097.1	15456334	.	A	T	.	.	MAF_USDA=1.639
NC_035097.1	15456352	.	C	T	.	.	MAF_USDA=8.824
NC_035097.1	15456434	.	G	A	.	.	MAF_INRAE=12.658
NC_035097.1	15456493	.	T	G	.	.	MAF_INRAE=22.785;MAF_USDA=31.765
NC_035097.1	15456529	.	A	G	.	.	MAF_INRAE=22.785;MAF_USDA=28.235
NC_035097.1	15456629	.	G	A	.	.	MAF_USDA=2.459
NC_035097.1	15456665	.	G	A	.	.	MAF_USDA=2.459
NC_035097.1	15456684	.	T	G	.	.	MAF_USDA=2.459
NC_035097.1	15456693	.	A	G	.	.	MAF_USDA=2.459
NC_035097.1	15456695	.	C	A	.	.	MAF_INRAE=13.924;MAF_USDA=6.25
NC_035097.1	15456696	.	T	G	.	.	MAF_USDA=2.459
NC_035097.1	15456702	.	G	C	.	.	MAF_USDA=1.639
NC_035097.1	15456721	.	G	A	.	.	MAF_USDA=2.459
NC_035097.1	15456778	.	C	T	.	.	MAF_USDA=2.459
NC_035097.1	15456790	.	C	T	.	.	MAF_USDA=2.459
NC_035097.1	15456904	.	A	T	.	.	MAF_USDA=2.459
NC_035097.1	15456906	.	C	T	.	.	MAF_USDA=1.639
NC_035097.1	15456960	.	G	T	.	.	MAF_INRAE=27.215
NC_035097.1	15456965	.	T	A	.	.	MAF_USDA=2.459
NC_035097.1	15457071	.	C	T	.	.	MAF_USDA=3.279
NC_035097.1	15457194	.	G	A	.	.	MAF_INRAE=3.333;MAF_USDA=7.647
NC_035097.1	15457195	.	A	G	.	.	MAF_USDA=2.459
NC_035097.1	15457197	.	G	T	.	.	MAF_INRAE=22.152;MAF_USDA=28.824
NC_035097.1	15457205	.	C	A	.	.	MAF_INRAE=3.333;MAF_USDA=18.235
NC_035097.1	15457273	.	C	T	.	.	MAF_USDA=1.639
NC_035097.1	15457285	.	T	C	.	.	MAF_INRAE=2.5;MAF_USDA=1.639
NC_035097.1	15457342	.	T	C	.	.	MAF_USDA=4.098
NC_035097.1	15457471	.	T	G	.	.	MAF_USDA=2.459
NC_035097.1	15457473	.	C	T	.	.	MAF_INRAE=42.5;MAF_USDA=47.647
NC_035097.1	15457479	.	C	A	.	.	MAF_USDA=2.459
NC_035097.1	15457548	.	G	A	.	.	MAF_INRAE=21.053;MAF_USDA=49.405
NC_035097.1	15457564	.	A	G	.	.	MAF_USDA=2.5
NC_035097.1	15457567	.	C	T	.	.	MAF_USDA=10.0
NC_035097.1	15457579	.	G	A	.	.	MAF_INRAE=21.053;MAF_USDA=50.0
NC_035097.1	15457602	.	T	G	.	.	MAF_USDA=2.5
NC_035097.1	15457656	.	A	C	.	.	MAF_USDA=49.39
NC_035097.1	15458225	.	C	T	.	.	MAF_INRAE=10.833;MAF_USDA=6.25
NC_035097.1	15458246	.	G	C	.	.	MAF_USDA=2.459
NC_035097.1	15458268	.	C	T	.	.	MAF_USDA=1.639
NC_035097.1	15458273	.	A	T	.	.	MAF_USDA=8.197
NC_035097.1	15458278	.	G	A	.	.	MAF_USDA=5.738
NC_035097.1	15458283	.	G	A	.	.	MAF_USDA=14.118
NC_035097.1	15458292	.	T	C	.	.	MAF_USDA=6.557
NC_035097.1	15458351	.	C	A	.	.	MAF_USDA=3.279
NC_035097.1	15458360	.	A	T	.	.	MAF_INRAE=49.367;MAF_USDA=47.619
NC_035097.1	15458361	.	T	A	.	.	MAF_INRAE=40.0;MAF_USDA=47.024
NC_035097.1	15458365	.	C	A	.	.	MAF_INRAE=40.0;MAF_USDA=47.024
NC_035097.1	15458494	.	A	C	.	.	MAF_USDA=2.459
NC_035097.1	15458525	.	A	G	.	.	MAF_USDA=1.639
NC_035097.1	15458544	.	C	T	.	.	MAF_INRAE=2.5
NC_035097.1	15458547	.	T	G	.	.	MAF_USDA=1.639
NC_035097.1	15458578	.	G	A	.	.	MAF_INRAE=49.367;MAF_USDA=47.647
NC_035097.1	15458591	.	C	A	.	.	MAF_USDA=1.639
NC_035097.1	15458602	.	A	G	.	.	MAF_USDA=2.459
NC_035097.1	15458604	.	A	C	.	.	MAF_USDA=2.459
NC_035097.1	15458621	.	C	G	.	.	MAF_USDA=2.459
NC_035097.1	15458625	.	G	T	.	.	MAF_USDA=22.917
NC_035097.1	15458626	.	A	T	.	.	MAF_USDA=22.917
NC_035097.1	15458674	.	G	T	.	.	MAF_USDA=1.639
NC_035097.1	15458727	.	G	T	.	.	MAF_USDA=2.459
NC_035097.1	15458741	.	C	A	.	.	MAF_USDA=2.459
NC_035097.1	15458924	.	A	G	.	.	MAF_INRAE=3.333;MAF_USDA=18.235
NC_035097.1	15458940	.	A	G	.	.	MAF_USDA=2.459
NC_035097.1	15458974	.	A	C	.	.	MAF_INRAE=14.557;MAF_USDA=3.529
NC_035097.1	15459010	.	G	A	.	.	MAF_USDA=2.459
NC_035097.1	15459022	.	C	T	.	.	MAF_USDA=6.557
NC_035097.1	15459071	.	C	T	.	.	MAF_INRAE=3.333;MAF_USDA=17.647
NC_035097.1	15459085	.	T	G	.	.	MAF_INRAE=3.333;MAF_USDA=17.059
NC_035097.1	15459144	.	G	A	.	.	MAF_INRAE=14.557;MAF_USDA=6.25
NC_035097.1	15459174	.	A	T	.	.	MAF_INRAE=3.333;MAF_USDA=18.235
NC_035097.1	15459182	.	A	C	.	.	MAF_USDA=1.639
NC_035097.1	15459191	.	T	C	.	.	MAF_INRAE=3.333;MAF_USDA=18.235
NC_035097.1	15459203	.	T	C	.	.	MAF_INRAE=3.333;MAF_USDA=22.941
NC_035097.1	15459206	.	G	T	.	.	MAF_USDA=4.918
NC_035097.1	15459309	.	A	G	.	.	MAF_INRAE=3.333;MAF_USDA=25.294
NC_035097.1	15459315	.	A	G	.	.	MAF_INRAE=26.582;MAF_USDA=14.754
NC_035097.1	15459346	.	T	C	.	.	MAF_INRAE=3.333;MAF_USDA=7.647
NC_035097.1	15459384	.	G	C	.	.	MAF_INRAE=17.722;MAF_USDA=37.647
NC_035097.1	15459405	.	G	T	.	.	MAF_USDA=1.639
NC_035097.1	15459422	.	T	C	.	.	MAF_INRAE=3.333;MAF_USDA=25.294
NC_035097.1	15459439	.	G	A	.	.	MAF_INRAE=27.215;MAF_USDA=14.754
NC_035097.1	15459442	.	G	T	.	.	MAF_INRAE=3.333;MAF_USDA=24.118
NC_035097.1	15459444	.	C	T	.	.	MAF_INRAE=3.333;MAF_USDA=24.118
NC_035097.1	15459445	.	G	A	.	.	MAF_INRAE=3.333;MAF_USDA=24.706
NC_035097.1	15459464	.	C	A	.	.	MAF_USDA=2.459
NC_035097.1	15459468	.	C	G	.	.	MAF_INRAE=3.333;MAF_USDA=25.294
NC_035097.1	15459471	.	C	T	.	.	MAF_INRAE=26.316;MAF_USDA=13.529
NC_035097.1	15459472	.	C	T	.	.	MAF_USDA=13.529
NC_035097.1	15459502	.	A	G	.	.	MAF_INRAE=3.333;MAF_USDA=25.294
NC_035097.1	15459503	.	C	T	.	.	MAF_INRAE=3.333;MAF_USDA=25.294
NC_035097.1	15459509	.	C	T	.	.	MAF_INRAE=3.333;MAF_USDA=25.882
NC_035097.1	15459587	.	A	G	.	.	MAF_INRAE=3.333;MAF_USDA=26.471
NC_035097.1	15459630	.	C	G	.	.	MAF_USDA=4.098
NC_035097.1	15459663	.	A	T	.	.	MAF_INRAE=44.167;MAF_USDA=21.765
NC_035097.1	15459711	.	T	A	.	.	MAF_USDA=20.492
NC_035097.1	15459771	.	A	G	.	.	MAF_INRAE=18.987;MAF_USDA=31.176
NC_035097.1	15459822	.	A	G	.	.	MAF_INRAE=26.582;MAF_USDA=22.131
NC_035097.1	15459825	.	G	T	.	.	MAF_USDA=4.098
NC_035097.1	15459848	.	C	T	.	.	MAF_USDA=1.176
NC_035097.1	15459852	.	C	T	.	.	MAF_INRAE=39.241;MAF_USDA=27.059
NC_035097.1	15459880	.	T	A	.	.	MAF_USDA=1.639
NC_035097.1	15459960	.	T	G	.	.	MAF_USDA=1.639
NC_035097.1	15459965	.	G	T	.	.	MAF_USDA=17.647
NC_035097.1	15459971	.	C	T	.	.	MAF_USDA=39.583
NC_035097.1	15459984	.	A	T	.	.	MAF_USDA=10.714
NC_035097.1	15460003	.	A	T	.	.	MAF_USDA=40.0
NC_035097.1	15460012	.	G	T	.	.	MAF_INRAE=2.5;MAF_USDA=2.459
NC_035097.1	15460016	.	A	G	.	.	MAF_USDA=40.588
NC_035097.1	15460057	.	G	A	.	.	MAF_INRAE=29.747;MAF_USDA=20.588
NC_035097.1	15460083	.	G	T	.	.	MAF_USDA=8.824
NC_035097.1	15460084	.	G	A	.	.	MAF_USDA=8.824
NC_035097.1	15460119	.	A	G	.	.	MAF_USDA=1.639
NC_035097.1	15460136	.	T	G	.	.	MAF_INRAE=12.658
NC_035097.1	15460155	.	C	T	.	.	MAF_INRAE=39.167
NC_035097.1	15460160	.	C	A	.	.	MAF_USDA=1.639
NC_035097.1	15460196	.	T	C	.	.	MAF_USDA=14.118
NC_035097.1	15460269	.	G	A	.	.	MAF_USDA=3.529
NC_035097.1	15460279	.	C	T	.	.	MAF_USDA=41.176
NC_035097.1	15460395	.	T	C	.	.	MAF_INRAE=5.263
NC_035097.1	15460400	.	T	C	.	.	MAF_INRAE=33.544;MAF_USDA=25.301
NC_035097.1	15460480	.	G	A	.	.	MAF_INRAE=27.215;MAF_USDA=6.557
NC_035097.1	15460523	.	C	T	.	.	MAF_INRAE=26.316;MAF_USDA=11.765
NC_035097.1	15460524	.	G	A	.	.	MAF_INRAE=2.5;MAF_USDA=2.459
NC_035097.1	15460547	.	C	T	.	.	MAF_INRAE=48.101;MAF_USDA=18.235
NC_035097.1	15460686	.	G	T	.	.	MAF_USDA=9.412
NC_035097.1	15460701	.	G	C	.	.	MAF_INRAE=2.5;MAF_USDA=2.459
NC_035097.1	15460707	.	A	G	.	.	MAF_USDA=8.197
NC_035097.1	15460743	.	T	C	.	.	MAF_USDA=8.197
NC_035097.1	15460815	.	A	C	.	.	MAF_USDA=4.098
NC_035097.1	15460826	.	G	T	.	.	MAF_USDA=13.934
NC_035097.1	15460832	.	T	G	.	.	MAF_INRAE=27.215;MAF_USDA=18.235
NC_035097.1	15460833	.	G	A	.	.	MAF_USDA=13.115
NC_035097.1	15460920	.	G	A	.	.	MAF_USDA=1.639
NC_035097.1	15460936	.	A	C	.	.	MAF_USDA=3.279
NC_035097.1	15460941	.	G	A	.	.	MAF_INRAE=27.215;MAF_USDA=20.0
NC_035097.1	15461000	.	G	T	.	.	MAF_INRAE=10.526;MAF_USDA=4.167
NC_035097.1	15461190	.	G	C	.	.	MAF_USDA=1.639
NC_035097.1	15461212	.	G	T	.	.	MAF_INRAE=20.886;MAF_USDA=31.765
NC_035097.1	15461265	.	T	C	.	.	MAF_INRAE=14.557;MAF_USDA=2.083
NC_035097.1	15461379	.	G	C	.	.	MAF_USDA=2.459
NC_035097.1	15461453	.	C	A	.	.	MAF_INRAE=17.722;MAF_USDA=28.824
NC_035097.1	15461510	.	T	C	.	.	MAF_INRAE=21.519;MAF_USDA=10.588
NC_035097.1	15461551	.	A	G	.	.	MAF_USDA=10.588
NC_035097.1	15461556	.	C	A	.	.	MAF_INRAE=3.333;MAF_USDA=7.059
NC_035097.1	15461604	.	C	A	.	.	MAF_INRAE=46.835;MAF_USDA=25.0
NC_035097.1	15461661	.	C	T	.	.	MAF_USDA=9.836
NC_035097.1	15461711	.	G	T	.	.	MAF_INRAE=46.835;MAF_USDA=12.353
NC_035097.1	15461775	.	A	C	.	.	MAF_INRAE=46.203;MAF_USDA=14.118
NC_035097.1	15461781	.	C	A	.	.	MAF_INRAE=22.785;MAF_USDA=21.176
NC_035097.1	15461920	.	T	C	.	.	MAF_INRAE=3.333;MAF_USDA=10.0
NC_035097.1	15462198	.	G	C	.	.	MAF_INRAE=22.785;MAF_USDA=18.235
NC_035097.1	15462356	.	G	A	.	.	MAF_INRAE=25.316;MAF_USDA=28.235
NC_035097.1	15462512	.	C	G	.	.	MAF_INRAE=8.861;MAF_USDA=15.574
NC_035097.1	15463235	.	C	T	.	.	MAF_USDA=12.048
NC_035097.1	15463364	.	G	T	.	.	MAF_USDA=4.918
NC_035097.1	15463407	.	C	A	.	.	MAF_INRAE=3.333;MAF_USDA=16.667
NC_035097.1	15463449	.	T	C	.	.	MAF_USDA=3.279
NC_035097.1	15463490	.	G	A	.	.	MAF_USDA=16.471
NC_035097.1	15463575	.	C	A	.	.	MAF_INRAE=12.025;MAF_USDA=24.118
NC_035097.1	15463663	.	C	T	.	.	MAF_INRAE=14.557;MAF_USDA=10.588
NC_035097.1	15463669	.	A	G	.	.	MAF_INRAE=3.333;MAF_USDA=14.706
NC_035097.1	15463811	.	C	A	.	.	MAF_INRAE=43.333;MAF_USDA=28.824
NC_035097.1	15463829	.	A	C	.	.	MAF_USDA=4.098
NC_035097.1	15463880	.	C	G	.	.	MAF_USDA=18.235
NC_035097.1	15463886	.	C	A	.	.	MAF_INRAE=13.924;MAF_USDA=6.557
NC_035097.1	15463908	.	G	A	.	.	MAF_USDA=1.639
NC_035097.1	15463914	.	G	T	.	.	MAF_USDA=7.377
NC_035097.1	15463958	.	T	A	.	.	MAF_USDA=1.639
NC_035097.1	15463986	.	C	T	.	.	MAF_USDA=2.459
NC_035097.1	15464054	.	A	G	.	.	MAF_USDA=15.882
NC_035097.1	15464095	.	A	G	.	.	MAF_USDA=3.279
NC_035097.1	15464125	.	G	T	.	.	MAF_INRAE=26.582;MAF_USDA=44.706
NC_035097.1	15464177	.	G	T	.	.	MAF_INRAE=14.557;MAF_USDA=1.765
NC_035097.1	15464178	.	C	T	.	.	MAF_USDA=2.459
NC_035097.1	15464182	.	G	A	.	.	MAF_USDA=21.311
NC_035097.1	15464207	.	C	T	.	.	MAF_USDA=1.639
NC_035097.1	15464217	.	A	G	.	.	MAF_INRAE=10.526
NC_035097.1	15464397	.	G	A	.	.	MAF_INRAE=10.526
NC_035097.1	15464412	.	G	A	.	.	MAF_INRAE=10.526
NC_035097.1	15464427	.	C	A	.	.	MAF_INRAE=10.526
NC_035097.1	15464455	.	T	G	.	.	MAF_USDA=2.459
NC_035097.1	15464474	.	C	T	.	.	MAF_INRAE=21.519;MAF_USDA=11.176
NC_035097.1	15464486	.	T	A	.	.	MAF_USDA=20.492
NC_035097.1	15464490	.	G	C	.	.	MAF_INRAE=34.177;MAF_USDA=45.294
NC_035097.1	15464551	.	C	G	.	.	MAF_INRAE=10.526
NC_035097.1	15464569	.	G	A	.	.	MAF_USDA=4.918
NC_035097.1	15464600	.	A	T	.	.	MAF_INRAE=42.5;MAF_USDA=35.882
NC_035097.1	15464694	.	C	G	.	.	MAF_USDA=1.639
NC_035097.1	15464718	.	T	G	.	.	MAF_INRAE=10.526
NC_035097.1	15464739	.	A	G	.	.	MAF_USDA=1.667
NC_035097.1	15464774	.	T	G	.	.	MAF_USDA=1.639
NC_035097.1	15464775	.	T	G	.	.	MAF_INRAE=9.494;MAF_USDA=2.459
NC_035097.1	15464778	.	A	T	.	.	MAF_USDA=3.529
NC_035097.1	15464787	.	C	T	.	.	MAF_INRAE=34.81;MAF_USDA=47.647
NC_035097.1	15464789	.	T	A	.	.	MAF_INRAE=10.526
NC_035097.1	15464829	.	T	C	.	.	MAF_USDA=3.529
NC_035097.1	15464830	.	C	T	.	.	MAF_USDA=4.918
NC_035097.1	15464840	.	G	A	.	.	MAF_USDA=2.459
NC_035097.1	15464866	.	C	A	.	.	MAF_USDA=3.279
NC_035097.1	15464907	.	T	G	.	.	MAF_INRAE=10.526
NC_035097.1	15464912	.	G	T	.	.	MAF_USDA=2.459
NC_035097.1	15464916	.	G	T	.	.	MAF_USDA=10.656
NC_035097.1	15464983	.	T	G	.	.	MAF_INRAE=35.443;MAF_USDA=29.167
NC_035097.1	15465001	.	T	G	.	.	MAF_INRAE=41.139;MAF_USDA=48.824
NC_035097.1	15465029	.	A	C	.	.	MAF_INRAE=47.5;MAF_USDA=27.869
NC_035097.1	15465068	.	G	A	.	.	MAF_INRAE=10.526
NC_035097.1	15465518	.	T	G	.	.	MAF_INRAE=46.667;MAF_USDA=35.882
NC_035097.1	15465602	.	C	A	.	.	MAF_USDA=1.639
NC_035097.1	15465607	.	A	T	.	.	MAF_USDA=1.639
NC_035097.1	15465652	.	G	A	.	.	MAF_INRAE=3.333;MAF_USDA=7.647
NC_035097.1	15465731	.	C	T	.	.	MAF_INRAE=41.139;MAF_USDA=41.176
NC_035097.1	15465746	.	AGGG	AGGA	.	.	MAF_USDA=50.0
NC_035097.1	15465749	.	G	A	.	.	MAF_INRAE=36.076;MAF_USDA=26.23
NC_035097.1	15465750	.	G	C	.	.	MAF_INRAE=44.167;MAF_USDA=32.941
NC_035097.1	15465820	.	A	G	.	.	MAF_INRAE=10.526
NC_035097.1	15465837	.	G	A	.	.	MAF_INRAE=43.333;MAF_USDA=30.588
NC_035097.1	15465846	.	T	C	.	.	MAF_INRAE=10.526
NC_035097.1	15465870	.	A	G	.	.	MAF_INRAE=43.333;MAF_USDA=31.765
NC_035097.1	15465937	.	T	A	.	.	MAF_INRAE=42.5;MAF_USDA=30.588
NC_035097.1	15465965	.	A	G	.	.	MAF_INRAE=42.5;MAF_USDA=30.588
NC_035097.1	15465966	.	T	G	.	.	MAF_USDA=18.852
NC_035097.1	15465968	.	T	C	.	.	MAF_USDA=7.377
NC_035097.1	15465995	.	C	A	.	.	MAF_INRAE=3.333;MAF_USDA=7.647
NC_035097.1	15466043	.	G	A	.	.	MAF_USDA=1.639
NC_035097.1	15466062	.	C	T	.	.	MAF_USDA=2.459
NC_035097.1	15466064	.	T	G	.	.	MAF_INRAE=44.167;MAF_USDA=31.176
NC_035097.1	15466167	.	G	A	.	.	MAF_USDA=1.639
NC_035097.1	15466202	.	G	A	.	.	MAF_INRAE=10.526
NC_035097.1	15466217	.	G	A	.	.	MAF_INRAE=10.526;MAF_USDA=2.353
NC_035097.1	15466225	.	G	A	.	.	MAF_INRAE=34.81;MAF_USDA=32.353
NC_035097.1	15466293	.	C	T	.	.	MAF_USDA=4.918
NC_035097.1	15466331	.	A	C	.	.	MAF_INRAE=10.526;MAF_USDA=2.353
NC_035097.1	15466365	.	G	T	.	.	MAF_USDA=6.557
NC_035097.1	15466442	.	G	T	.	.	MAF_USDA=2.459
NC_035097.1	15466462	.	G	A	.	.	MAF_INRAE=24.051;MAF_USDA=13.115
NC_035097.1	15466463	.	G	A	.	.	MAF_INRAE=20.0;MAF_USDA=13.934
NC_035097.1	15466505	.	G	A	.	.	MAF_USDA=17.213
NC_035097.1	15466547	.	C	A	.	.	MAF_USDA=15.294
NC_035097.1	15466562	.	A	G	.	.	MAF_USDA=3.279
NC_035097.1	15466563	.	A	C	.	.	MAF_INRAE=3.333;MAF_USDA=7.647
NC_035097.1	15466565	.	A	T	.	.	MAF_USDA=4.098
NC_035097.1	15466581	.	G	T	.	.	MAF_USDA=2.459
NC_035097.1	15466591	.	T	C	.	.	MAF_USDA=2.459
NC_035097.1	15466594	.	T	G	.	.	MAF_USDA=2.459
NC_035097.1	15466601	.	A	G	.	.	MAF_USDA=2.459
NC_035097.1	15466607	.	C	G	.	.	MAF_USDA=2.459
NC_035097.1	15466610	.	C	T	.	.	MAF_USDA=2.459
NC_035097.1	15466628	.	C	T	.	.	MAF_INRAE=42.5;MAF_USDA=47.917
NC_035097.1	15466634	.	C	A	.	.	MAF_USDA=7.377
NC_035097.1	15466781	.	G	T	.	.	MAF_USDA=1.639
NC_035097.1	15466868	.	G	A	.	.	MAF_USDA=5.294
NC_035097.1	15466969	.	A	G	.	.	MAF_INRAE=42.5;MAF_USDA=31.176
NC_035097.1	15466995	.	G	A	.	.	MAF_INRAE=9.494;MAF_USDA=1.639
NC_035097.1	15467163	.	G	T	.	.	MAF_USDA=1.639
NC_035097.1	15467164	.	T	C	.	.	MAF_USDA=1.639
NC_035097.1	15467208	.	C	A	.	.	MAF_INRAE=10.526;MAF_USDA=2.353
NC_035097.1	15467260	.	C	A	.	.	MAF_USDA=1.639
NC_035097.1	15467332	.	G	A	.	.	MAF_USDA=1.639
NC_035097.1	15467344	.	G	T	.	.	MAF_USDA=7.377
NC_035097.1	15467345	.	G	A	.	.	MAF_USDA=4.918
NC_035097.1	15467375	.	G	A	.	.	MAF_INRAE=34.81;MAF_USDA=47.647
NC_035097.1	15467402	.	T	A	.	.	MAF_USDA=1.639
NC_035097.1	15467428	.	T	G	.	.	MAF_INRAE=42.5;MAF_USDA=31.765
NC_035097.1	15467497	.	T	G	.	.	MAF_INRAE=34.81;MAF_USDA=47.647
NC_035097.1	15467518	.	G	T	.	.	MAF_USDA=4.167
NC_035097.1	15467573	.	A	G	.	.	MAF_USDA=32.353
NC_035097.1	15467668	.	G	A	.	.	MAF_USDA=3.279
NC_035097.1	15467684	.	A	T	.	.	MAF_USDA=1.639
NC_035097.1	15467685	.	G	A	.	.	MAF_USDA=2.459
NC_035097.1	15467687	.	T	A	.	.	MAF_USDA=1.639
NC_035097.1	15467707	.	G	A	.	.	MAF_USDA=13.115
NC_035097.1	15467722	.	A	G	.	.	MAF_INRAE=34.81;MAF_USDA=47.647
NC_035097.1	15467785	.	A	G	.	.	MAF_INRAE=42.5;MAF_USDA=31.765
NC_035097.1	15467867	.	A	G	.	.	MAF_INRAE=34.81;MAF_USDA=46.429
NC_035097.1	15468006	.	G	A	.	.	MAF_INRAE=10.526;MAF_USDA=2.353
NC_035097.1	15468087	.	C	T	.	.	MAF_INRAE=34.81;MAF_USDA=47.647
NC_035097.1	15468091	.	G	T	.	.	MAF_INRAE=42.5;MAF_USDA=29.412
NC_035097.1	15468174	.	C	G	.	.	MAF_INRAE=42.5;MAF_USDA=48.235
NC_035097.1	15468222	.	A	G	.	.	MAF_INRAE=42.5;MAF_USDA=33.529
NC_035097.1	15468297	.	C	T	.	.	MAF_INRAE=3.333;MAF_USDA=7.647
NC_035097.1	15468306	.	G	T	.	.	MAF_INRAE=5.263
NC_035097.1	15468376	.	A	T	.	.	MAF_USDA=2.353
NC_035097.1	15468434	.	A	G	.	.	MAF_USDA=1.639
NC_035097.1	15468436	.	A	G	.	.	MAF_INRAE=10.526
NC_035097.1	15468535	.	T	C	.	.	MAF_INRAE=22.785;MAF_USDA=16.471
NC_035097.1	15468553	.	T	A	.	.	MAF_USDA=1.639
NC_035097.1	15468708	.	C	T	.	.	MAF_USDA=1.639
NC_035097.1	15468760	.	G	A	.	.	MAF_INRAE=39.167;MAF_USDA=9.412
NC_035097.1	15468901	.	C	A	.	.	MAF_USDA=1.639
NC_035097.1	15468922	.	C	T	.	.	MAF_INRAE=38.608;MAF_USDA=22.353
NC_035097.1	15469000	.	A	C	.	.	MAF_INRAE=43.333;MAF_USDA=47.917
NC_035097.1	15469042	.	C	T	.	.	MAF_USDA=4.237
NC_035097.1	15469043	.	C	A	.	.	MAF_USDA=3.39
NC_035097.1	15469069	.	A	C	.	.	MAF_INRAE=14.557;MAF_USDA=1.19
NC_035097.1	15469075	.	A	G	.	.	MAF_USDA=2.5
NC_035097.1	15469107	.	A	T	.	.	MAF_USDA=7.647
NC_035097.1	15469108	.	T	A	.	.	MAF_USDA=7.647
NC_035097.1	15469131	.	C	A	.	.	MAF_USDA=1.639
NC_035097.1	15469151	.	T	G	.	.	MAF_INRAE=10.526;MAF_USDA=1.765
NC_035097.1	15469173	.	G	C	.	.	MAF_INRAE=2.5;MAF_USDA=2.459
NC_035097.1	15469256	.	G	A	.	.	MAF_INRAE=24.051;MAF_USDA=16.393
NC_035097.1	15469288	.	A	T	.	.	MAF_INRAE=5.263;MAF_USDA=5.738
NC_035097.1	15469289	.	T	C	.	.	MAF_INRAE=14.557
NC_035097.1	15469302	.	A	T	.	.	MAF_INRAE=3.333
NC_035097.1	15469303	.	A	G	.	.	MAF_INRAE=3.333;MAF_USDA=16.667
NC_035097.1	15469307	.	C	T	.	.	MAF_USDA=4.918
NC_035097.1	15469330	.	G	T	.	.	MAF_USDA=1.639
NC_035097.1	15469341	.	G	A	.	.	MAF_USDA=6.557
NC_035097.1	15469343	.	A	C	.	.	MAF_INRAE=2.5
NC_035097.1	15469345	.	T	C	.	.	MAF_INRAE=42.5;MAF_USDA=32.941
NC_035097.1	15469349	.	A	C	.	.	MAF_USDA=1.639
NC_035097.1	15469354	.	C	G	.	.	MAF_USDA=3.279
NC_035097.1	15469376	.	T	C	.	.	MAF_INRAE=42.5;MAF_USDA=32.941
NC_035097.1	15469397	.	C	A	.	.	MAF_USDA=2.459
NC_035097.1	15469401	.	G	A	.	.	MAF_USDA=4.167
NC_035097.1	15469429	.	G	C	.	.	MAF_USDA=4.098
NC_035097.1	15469430	.	T	A	.	.	MAF_INRAE=42.5;MAF_USDA=32.941
NC_035097.1	15469456	.	T	A	.	.	MAF_INRAE=42.5;MAF_USDA=32.353
NC_035097.1	15469550	.	A	C	.	.	MAF_INRAE=34.81;MAF_USDA=47.647
NC_035097.1	15469594	.	G	A	.	.	MAF_INRAE=13.291;MAF_USDA=9.412
NC_035097.1	15469717	.	C	T	.	.	MAF_USDA=1.639
NC_035097.1	15469735	.	C	A	.	.	MAF_USDA=3.279
NC_035097.1	15469758	.	G	T	.	.	MAF_USDA=2.353
NC_035097.1	15469811	.	A	T	.	.	MAF_USDA=22.917
NC_035097.1	15469847	.	G	A	.	.	MAF_INRAE=41.139;MAF_USDA=38.824
NC_035097.1	15469905	.	G	C	.	.	MAF_INRAE=35.443;MAF_USDA=48.235
NC_035097.1	15469916	.	G	T	.	.	MAF_USDA=4.167
NC_035097.1	15469937	.	T	G	.	.	MAF_USDA=19.672
NC_035097.1	15469939	.	T	G	.	.	MAF_USDA=19.672
NC_035097.1	15469946	.	G	C	.	.	MAF_USDA=19.672
NC_035097.1	15469957	.	T	G	.	.	MAF_INRAE=41.139;MAF_USDA=38.235
NC_035097.1	15469961	.	T	G	.	.	MAF_USDA=19.672
NC_035097.1	15469974	.	A	G	.	.	MAF_USDA=21.311
NC_035097.1	15469986	.	T	C	.	.	MAF_USDA=28.235
NC_035097.1	15470003	.	C	T	.	.	MAF_USDA=34.118
NC_035097.1	15470004	.	G	A,T	.	.	MAF_INRAE=20.0;MAF_USDA=45.833
NC_035097.1	15470019	.	A	C	.	.	MAF_INRAE=2.5;MAF_USDA=26.471
NC_035097.1	15470057	.	G	A	.	.	MAF_INRAE=43.333
NC_035097.1	15470066	.	C	T	.	.	MAF_USDA=1.639
NC_035097.1	15470072	.	G	A	.	.	MAF_INRAE=12.5;MAF_USDA=1.639
NC_035097.1	15470086	.	T	G	.	.	MAF_INRAE=5.833
NC_035097.1	15470090	.	G	C	.	.	MAF_INRAE=5.833
NC_035097.1	15470094	.	G	T	.	.	MAF_INRAE=1.667;MAF_USDA=4.918
NC_035097.1	15470110	.	T	G	.	.	MAF_USDA=4.098
NC_035097.1	15470123	.	A	T	.	.	MAF_INRAE=4.167
NC_035097.1	15470143	.	G	A	.	.	MAF_INRAE=4.167
NC_035097.1	15470152	.	G	A	.	.	MAF_INRAE=4.167;MAF_USDA=28.689
NC_035097.1	15470172	.	A	C	.	.	MAF_INRAE=3.333;MAF_USDA=20.492
NC_035097.1	15470173	.	A	G	.	.	MAF_INRAE=3.333;MAF_USDA=20.492
NC_035097.1	15470179	.	G	C	.	.	MAF_INRAE=2.5;MAF_USDA=19.672
NC_035097.1	15470180	.	T	G	.	.	MAF_INRAE=3.333;MAF_USDA=20.492
NC_035097.1	15470182	.	G	A	.	.	MAF_INRAE=34.167;MAF_USDA=17.059
NC_035097.1	15470192	.	G	A	.	.	MAF_USDA=31.25
NC_035097.1	15470240	.	A	T	.	.	MAF_INRAE=5.263;MAF_USDA=4.918
NC_035097.1	15470268	.	T	G	.	.	MAF_USDA=4.098
NC_035097.1	15470280	.	T	C	.	.	MAF_USDA=3.279
NC_035097.1	15470290	.	C	T	.	.	MAF_INRAE=10.526;MAF_USDA=2.353
NC_035097.1	15470329	.	G	T	.	.	MAF_INRAE=34.81;MAF_USDA=42.353
NC_035097.1	15470355	.	G	T	.	.	MAF_USDA=4.918
NC_035097.1	15470381	.	G	A	.	.	MAF_INRAE=2.5
NC_035097.1	15470431	.	A	G	.	.	MAF_INRAE=11.667
NC_035097.1	15470448	.	G	A	.	.	MAF_USDA=4.098
NC_035097.1	15470457	.	T	G	.	.	MAF_USDA=1.639
NC_035097.1	15470465	.	T	A	.	.	MAF_USDA=4.098
NC_035097.1	15470467	.	A	T	.	.	MAF_INRAE=34.81
NC_035097.1	15470469	.	T	A	.	.	MAF_USDA=45.833
NC_035097.1	15470522	.	T	C	.	.	MAF_USDA=3.279
NC_035097.1	15470543	.	T	G	.	.	MAF_USDA=6.557
NC_035097.1	15470683	.	G	A	.	.	MAF_USDA=17.213
NC_035097.1	15470704	.	G	T	.	.	MAF_INRAE=44.167;MAF_USDA=41.667
NC_035097.1	15470778	.	T	C	.	.	MAF_INRAE=45.833;MAF_USDA=41.667
NC_035097.1	15470779	.	C	T	.	.	MAF_INRAE=45.833;MAF_USDA=41.667
NC_035097.1	15470922	.	C	T	.	.	MAF_INRAE=1.667
NC_035097.1	15470926	.	T	G	.	.	MAF_INRAE=7.895
NC_035097.1	15470984	.	A	C	.	.	MAF_USDA=17.213
NC_035097.1	15471073	.	A	C	.	.	MAF_INRAE=37.342;MAF_USDA=26.23
NC_035097.1	15471102	.	G	T	.	.	MAF_INRAE=43.333;MAF_USDA=37.059
NC_035097.1	15471127	.	C	T	.	.	MAF_USDA=1.639
NC_035097.1	15471184	.	G	A	.	.	MAF_INRAE=43.333;MAF_USDA=44.706
NC_035097.1	15471214	.	C	T	.	.	MAF_USDA=2.459
NC_035097.1	15471234	.	C	A	.	.	MAF_USDA=2.459
NC_035097.1	15471300	.	G	A	.	.	MAF_USDA=6.557
NC_035097.1	15471306	.	C	G	.	.	MAF_INRAE=44.167;MAF_USDA=35.882
NC_035097.1	15471307	.	G	T	.	.	MAF_USDA=1.639
NC_035097.1	15471340	.	C	A	.	.	MAF_INRAE=17.5;MAF_USDA=3.279
NC_035097.1	15471393	.	G	A	.	.	MAF_USDA=9.412
NC_035097.1	15471395	.	C	T	.	.	MAF_USDA=3.279
NC_035097.1	15471430	.	C	T	.	.	MAF_USDA=18.852
NC_035097.1	15471480	.	A	C	.	.	MAF_USDA=4.167
NC_035097.1	15471481	.	T	A	.	.	MAF_USDA=4.167
NC_035097.1	15471483	.	T	G	.	.	MAF_USDA=3.279
NC_035097.1	15471488	.	T	A	.	.	MAF_INRAE=26.582;MAF_USDA=26.471
NC_035097.1	15471489	.	T	A	.	.	MAF_INRAE=40.0;MAF_USDA=35.119
NC_035097.1	15471561	.	T	G	.	.	MAF_INRAE=34.81;MAF_USDA=41.176
NC_035097.1	15471609	.	T	A	.	.	MAF_INRAE=2.5
NC_035097.1	15471610	.	T	A	.	.	MAF_INRAE=29.114;MAF_USDA=20.833
NC_035097.1	15471611	.	A	T	.	.	MAF_INRAE=34.81;MAF_USDA=46.471
NC_035097.1	15471612	.	A	T	.	.	MAF_USDA=3.279
NC_035097.1	15471613	.	A	T	.	.	MAF_USDA=2.459
NC_035097.1	15471619	.	A	T	.	.	MAF_USDA=6.557
NC_035097.1	15471623	.	G	T	.	.	MAF_INRAE=8.861;MAF_USDA=1.639
NC_035097.1	15471642	.	G	A	.	.	MAF_USDA=1.639
NC_035097.1	15471661	.	C	T	.	.	MAF_USDA=7.377
NC_035097.1	15471741	.	G	A	.	.	MAF_INRAE=26.582;MAF_USDA=19.412
NC_035097.1	15471755	.	A	G	.	.	MAF_INRAE=42.5;MAF_USDA=38.235
NC_035097.1	15471757	.	C	T	.	.	MAF_INRAE=34.167;MAF_USDA=20.833
NC_035097.1	15471780	.	G	A	.	.	MAF_INRAE=10.526
NC_035097.1	15471814	.	T	C	.	.	MAF_USDA=4.918
NC_035097.1	15471827	.	C	T	.	.	MAF_USDA=6.557
NC_035097.1	15471870	.	C	T	.	.	MAF_USDA=1.639
NC_035097.1	15471907	.	C	T	.	.	MAF_INRAE=42.5;MAF_USDA=37.5
NC_035097.1	15471937	.	T	C	.	.	MAF_USDA=5.738
NC_035097.1	15471973	.	C	T	.	.	MAF_INRAE=14.557;MAF_USDA=1.786
NC_035097.1	15471978	.	G	A	.	.	MAF_USDA=4.918
NC_035097.1	15472037	.	C	G	.	.	MAF_USDA=4.918
NC_035097.1	15472040	.	G	A	.	.	MAF_INRAE=22.785;MAF_USDA=13.529
NC_035097.1	15472051	.	A	C	.	.	MAF_USDA=7.377
NC_035097.1	15472078	.	C	T	.	.	MAF_INRAE=3.333;MAF_USDA=9.412
NC_035097.1	15472113	.	T	A	.	.	MAF_USDA=4.098
NC_035097.1	15472192	.	C	G	.	.	MAF_USDA=1.639
NC_035097.1	15472224	.	G	T	.	.	MAF_INRAE=14.557;MAF_USDA=2.083
NC_035097.1	15472234	.	G	A	.	.	MAF_INRAE=34.81;MAF_USDA=47.024
NC_035097.1	15472401	.	A	G	.	.	MAF_INRAE=14.557
NC_035097.1	15472412	.	T	A	.	.	MAF_USDA=12.295
NC_035097.1	15472470	.	A	C	.	.	MAF_USDA=1.639
NC_035097.1	15472496	.	T	A	.	.	MAF_USDA=1.639
NC_035097.1	15472526	.	T	A	.	.	MAF_USDA=4.098
NC_035097.1	15472536	.	T	G	.	.	MAF_USDA=1.639
NC_035097.1	15472557	.	A	C	.	.	MAF_INRAE=42.5;MAF_USDA=37.059
NC_035097.1	15472633	.	A	G	.	.	MAF_USDA=7.377
NC_035097.1	15472649	.	A	T	.	.	MAF_INRAE=10.526
NC_035097.1	15472691	.	G	A	.	.	MAF_INRAE=38.608;MAF_USDA=27.647
NC_035097.1	15472735	.	T	A	.	.	MAF_INRAE=42.5;MAF_USDA=36.471
NC_035097.1	15472835	.	C	T	.	.	MAF_USDA=1.639
NC_035097.1	15472888	.	T	A	.	.	MAF_INRAE=21.667;MAF_USDA=6.557
NC_035097.1	15472908	.	T	A	.	.	MAF_INRAE=1.667
NC_035097.1	15472910	.	G	T	.	.	MAF_INRAE=13.333
NC_035097.1	15472933	.	A	C	.	.	MAF_INRAE=5.263
NC_035097.1	15472945	.	G	A	.	.	MAF_INRAE=19.167
NC_035097.1	15472960	.	T	C	.	.	MAF_INRAE=20.0
NC_035097.1	15472979	.	A	G	.	.	MAF_INRAE=20.0
NC_035097.1	15472980	.	T	A	.	.	MAF_INRAE=20.0
NC_035097.1	15472997	.	G	T	.	.	MAF_INRAE=18.333
NC_035097.1	15472999	.	T	C	.	.	MAF_INRAE=18.333
NC_035097.1	15473001	.	T	C	.	.	MAF_INRAE=18.333
NC_035097.1	15473013	.	A	C	.	.	MAF_INRAE=17.5
NC_035097.1	15473024	.	T	G	.	.	MAF_INRAE=34.167;MAF_USDA=37.5
NC_035097.1	15473027	.	T	A	.	.	MAF_INRAE=15.833
NC_035097.1	15473032	.	A	T	.	.	MAF_INRAE=14.167
NC_035097.1	15473070	.	T	C	.	.	MAF_INRAE=5.0
NC_035097.1	15473075	.	A	G	.	.	MAF_INRAE=4.167
NC_035097.1	15473077	.	T	C	.	.	MAF_INRAE=5.0
NC_035097.1	15473079	.	A	C	.	.	MAF_INRAE=5.0
NC_035097.1	15473084	.	A	G	.	.	MAF_INRAE=3.333
NC_035097.1	15473107	.	C	T	.	.	MAF_INRAE=18.354;MAF_USDA=50.0
NC_035097.1	15473111	.	G	T	.	.	MAF_INRAE=3.333;MAF_USDA=9.412
NC_035097.1	15473114	.	G	C	.	.	MAF_USDA=1.639
NC_035097.1	15473155	.	G	T	.	.	MAF_INRAE=22.5
NC_035097.1	15473188	.	G	A	.	.	MAF_INRAE=2.5
NC_035097.1	15473189	.	A	G	.	.	MAF_USDA=5.738
NC_035097.1	15473232	.	T	A	.	.	MAF_INRAE=2.5
NC_035097.1	15473239	.	C	A	.	.	MAF_INRAE=2.5
NC_035097.1	15473240	.	G	A	.	.	MAF_INRAE=2.5
NC_035097.1	15473250	.	C	T	.	.	MAF_INRAE=2.5
NC_035097.1	15473276	.	T	C	.	.	MAF_INRAE=10.833
NC_035097.1	15473279	.	C	A	.	.	MAF_INRAE=14.167
NC_035097.1	15473282	.	T	G	.	.	MAF_INRAE=14.167
NC_035097.1	15473288	.	T	G	.	.	MAF_INRAE=16.667
NC_035097.1	15473289	.	A	T	.	.	MAF_INRAE=16.667
NC_035097.1	15473297	.	C	T	.	.	MAF_INRAE=6.667
NC_035097.1	15473300	.	C	A	.	.	MAF_INRAE=21.667
NC_035097.1	15473301	.	G	A	.	.	MAF_INRAE=21.667
NC_035097.1	15473309	.	T	C	.	.	MAF_INRAE=24.167
NC_035097.1	15473310	.	C	A	.	.	MAF_USDA=2.353
NC_035097.1	15473312	.	T	C	.	.	MAF_INRAE=2.5
NC_035097.1	15473331	.	A	G	.	.	MAF_INRAE=28.333
NC_035097.1	15473340	.	G	T	.	.	MAF_INRAE=6.667
NC_035097.1	15473395	.	T	C	.	.	MAF_INRAE=42.5
NC_035097.1	15473396	.	A	G	.	.	MAF_INRAE=42.5
NC_035097.1	15473407	.	G	A	.	.	MAF_INRAE=33.333
NC_035097.1	15473417	.	T	C	.	.	MAF_INRAE=3.333
NC_035097.1	15473421	.	A	T	.	.	MAF_INRAE=4.167
NC_035097.1	15473423	.	A	C	.	.	MAF_INRAE=38.333
NC_035097.1	15473426	.	C	A	.	.	MAF_INRAE=38.333
NC_035097.1	15473430	.	G	T	.	.	MAF_INRAE=38.333
NC_035097.1	15473447	.	C	T	.	.	MAF_INRAE=35.833
NC_035097.1	15473555	.	C	T	.	.	MAF_USDA=4.167
NC_035097.1	15473582	.	T	C	.	.	MAF_USDA=45.833
NC_035097.1	15473585	.	C	T	.	.	MAF_USDA=34.706
NC_035097.1	15473591	.	C	T	.	.	MAF_USDA=5.738
NC_035097.1	15473594	.	G	T	.	.	MAF_USDA=45.833
NC_035097.1	15473608	.	T	G	.	.	MAF_USDA=41.667
NC_035097.1	15473745	.	G	C	.	.	MAF_USDA=4.918
NC_035097.1	15473752	.	A	T	.	.	MAF_INRAE=49.167
NC_035097.1	15473757	.	A	G	.	.	MAF_INRAE=49.167
NC_035097.1	15473768	.	A	T	.	.	MAF_INRAE=49.167
NC_035097.1	15473769	.	T	A	.	.	MAF_INRAE=49.167
NC_035097.1	15473777	.	C	A	.	.	MAF_INRAE=49.167
NC_035097.1	15473863	.	A	G	.	.	MAF_INRAE=2.632
NC_035097.1	15473951	.	A	G	.	.	MAF_INRAE=50.0
NC_035097.1	15473961	.	A	G	.	.	MAF_INRAE=50.0
NC_035097.1	15473972	.	G	C	.	.	MAF_INRAE=50.0
NC_035097.1	15473979	.	T	C	.	.	MAF_INRAE=50.0
NC_035097.1	15473980	.	G	T	.	.	MAF_INRAE=50.0
NC_035097.1	15473983	.	G	A	.	.	MAF_INRAE=50.0
NC_035097.1	15474020	.	G	A	.	.	MAF_INRAE=50.0
NC_035097.1	15474024	.	T	A	.	.	MAF_INRAE=15.833
NC_035097.1	15474027	.	G	A	.	.	MAF_INRAE=50.0
NC_035097.1	15474033	.	C	A	.	.	MAF_USDA=4.167
NC_035097.1	15474064	.	G	A	.	.	MAF_INRAE=3.333
NC_035097.1	15474066	.	T	A	.	.	MAF_INRAE=5.833
NC_035097.1	15474100	.	C	G	.	.	MAF_INRAE=50.0
NC_035097.1	15474118	.	G	T	.	.	MAF_INRAE=46.667
NC_035097.1	15474145	.	G	T	.	.	MAF_INRAE=47.5
NC_035097.1	15474176	.	A	C	.	.	MAF_INRAE=50.0
NC_035097.1	15474189	.	C	G	.	.	MAF_INRAE=15.0
NC_035097.1	15474203	.	T	C	.	.	MAF_INRAE=50.0
NC_035097.1	15474208	.	C	T	.	.	MAF_INRAE=2.632
NC_035097.1	15474256	.	T	G	.	.	MAF_INRAE=50.0
NC_035097.1	15474290	.	A	T	.	.	MAF_INRAE=45.0
NC_035097.1	15474299	.	C	A	.	.	MAF_INRAE=50.0
NC_035097.1	15474301	.	C	A	.	.	MAF_INRAE=50.0
NC_035097.1	15474311	.	G	A	.	.	MAF_INRAE=50.0
NC_035097.1	15474316	.	A	G	.	.	MAF_INRAE=2.5
NC_035097.1	15474323	.	C	T	.	.	MAF_INRAE=50.0
NC_035097.1	15474332	.	C	A	.	.	MAF_INRAE=50.0
NC_035097.1	15474335	.	T	C	.	.	MAF_INRAE=50.0
NC_035097.1	15474379	.	A	G	.	.	MAF_INRAE=50.0
NC_035097.1	15474389	.	C	A	.	.	MAF_INRAE=40.0
NC_035097.1	15474407	.	T	A	.	.	MAF_INRAE=50.0
NC_035097.1	15474434	.	T	C	.	.	MAF_INRAE=17.5
NC_035097.1	15474435	.	G	C	.	.	MAF_INRAE=47.5
NC_035097.1	15474443	.	G	A	.	.	MAF_INRAE=50.0
NC_035097.1	15474499	.	C	G	.	.	MAF_INRAE=50.0
NC_035097.1	15474504	.	G	A	.	.	MAF_INRAE=11.392;MAF_USDA=2.459
NC_035097.1	15474506	.	T	A	.	.	MAF_INRAE=45.833
NC_035097.1	15474522	.	T	C	.	.	MAF_INRAE=50.0
NC_035097.1	15474524	.	G	A	.	.	MAF_INRAE=50.0
NC_035097.1	15474534	.	T	C	.	.	MAF_INRAE=50.0
NC_035097.1	15474544	.	A	T	.	.	MAF_INRAE=50.0
NC_035097.1	15474548	.	C	G	.	.	MAF_USDA=5.738
NC_035097.1	15474549	.	A	C	.	.	MAF_INRAE=4.167;MAF_USDA=8.197
NC_035097.1	15474551	.	A	G	.	.	MAF_INRAE=6.667
NC_035097.1	15474575	.	A	T	.	.	MAF_USDA=27.083
NC_035097.1	15474579	.	G	A	.	.	MAF_INRAE=50.0;MAF_USDA=22.353
NC_035097.1	15474588	.	T	C	.	.	MAF_USDA=22.131
NC_035097.1	15474591	.	A	T	.	.	MAF_USDA=27.647
NC_035097.1	15474594	.	T	C	.	.	MAF_USDA=27.059
NC_035097.1	15474595	.	G	T	.	.	MAF_USDA=25.882
NC_035097.1	15474597	.	G	T,A	.	.	MAF_INRAE=49.167;MAF_USDA=29.412
NC_035097.1	15474598	.	C	T	.	.	MAF_USDA=44.118
NC_035097.1	15474601	.	A	G	.	.	MAF_INRAE=48.333
NC_035097.1	15474663	.	C	T	.	.	MAF_INRAE=12.5;MAF_USDA=1.639
NC_035097.1	15474673	.	C	T	.	.	MAF_USDA=2.459
NC_035097.1	15474719	.	C	T	.	.	MAF_INRAE=3.333;MAF_USDA=2.459
NC_035097.1	15474720	.	A	G	.	.	MAF_INRAE=46.667
NC_035097.1	15474723	.	T	A	.	.	MAF_INRAE=17.5
NC_035097.1	15474727	.	G	A	.	.	MAF_INRAE=14.167
NC_035097.1	15474729	.	G	T	.	.	MAF_INRAE=49.167
NC_035097.1	15474758	.	G	A	.	.	MAF_INRAE=47.5
NC_035097.1	15474769	.	T	C	.	.	MAF_INRAE=47.5
NC_035097.1	15474772	.	T	A	.	.	MAF_INRAE=11.667
NC_035097.1	15474791	.	A	T	.	.	MAF_USDA=4.167
NC_035097.1	15474794	.	T	G	.	.	MAF_INRAE=47.5;MAF_USDA=31.25
NC_035097.1	15474805	.	G	A	.	.	MAF_INRAE=47.5
NC_035097.1	15474819	.	C	A	.	.	MAF_INRAE=47.5
NC_035097.1	15474827	.	T	A	.	.	MAF_INRAE=43.333
NC_035097.1	15474835	.	G	C	.	.	MAF_USDA=4.918
NC_035097.1	15474837	.	T	A	.	.	MAF_INRAE=47.5
NC_035097.1	15474840	.	C	A	.	.	MAF_INRAE=18.333
NC_035097.1	15474849	.	A	T	.	.	MAF_INRAE=47.5
NC_035097.1	15474851	.	G	T	.	.	MAF_INRAE=47.5
NC_035097.1	15474856	.	A	T	.	.	MAF_INRAE=15.0
NC_035097.1	15474861	.	A	G	.	.	MAF_INRAE=46.667
NC_035097.1	15474881	.	G	A	.	.	MAF_INRAE=14.167;MAF_USDA=4.918
NC_035097.1	15474903	.	G	C	.	.	MAF_INRAE=14.167;MAF_USDA=6.557
NC_035097.1	15474944	.	G	T	.	.	MAF_INRAE=4.167
NC_035097.1	15474975	.	C	T	.	.	MAF_USDA=2.459
NC_035097.1	15475050	.	T	G	.	.	MAF_INRAE=22.5;MAF_USDA=4.098
NC_035097.1	15475055	.	G	T	.	.	MAF_USDA=1.639
NC_035097.1	15475126	.	C	T	.	.	MAF_USDA=22.917
NC_035097.1	15475160	.	C	A	.	.	MAF_USDA=1.639
NC_035097.1	15475186	.	G	A	.	.	MAF_INRAE=10.526;MAF_USDA=5.952
NC_035097.1	15475240	.	T	C	.	.	MAF_USDA=1.639
NC_035097.1	15475289	.	A	T	.	.	MAF_INRAE=15.19;MAF_USDA=6.471
NC_035097.1	15475386	.	G	T	.	.	MAF_USDA=4.918
NC_035097.1	15475389	.	A	G	.	.	MAF_INRAE=15.19;MAF_USDA=7.377
NC_035097.1	15475477	.	G	C	.	.	MAF_INRAE=37.5;MAF_USDA=48.824
NC_035097.1	15475553	.	C	T	.	.	MAF_INRAE=17.722;MAF_USDA=18.75
NC_035097.1	15475569	.	C	G	.	.	MAF_INRAE=8.861;MAF_USDA=6.557
NC_035097.1	15475585	.	C	T	.	.	MAF_USDA=5.738
NC_035097.1	15475605	.	G	A	.	.	MAF_USDA=3.279
NC_035097.1	15475639	.	A	G	.	.	MAF_INRAE=30.38;MAF_USDA=42.941
NC_035097.1	15475659	.	C	A	.	.	MAF_INRAE=15.19;MAF_USDA=6.471
NC_035097.1	15475663	.	T	C	.	.	MAF_INRAE=30.38;MAF_USDA=44.118
NC_035097.1	15475664	.	G	A	.	.	MAF_INRAE=31.667;MAF_USDA=45.882
NC_035097.1	15475738	.	C	G	.	.	MAF_USDA=1.639
NC_035097.1	15475765	.	G	T	.	.	MAF_INRAE=9.494;MAF_USDA=1.639
NC_035097.1	15475775	.	A	G	.	.	MAF_INRAE=22.5;MAF_USDA=9.836
NC_035097.1	15475799	.	G	A	.	.	MAF_INRAE=20.0;MAF_USDA=43.529
NC_035097.1	15475857	.	T	C	.	.	MAF_INRAE=9.494;MAF_USDA=9.836
NC_035097.1	15475895	.	C	T	.	.	MAF_INRAE=3.333;MAF_USDA=8.235
NC_035097.1	15475908	.	T	C	.	.	MAF_USDA=1.639
NC_035097.1	15475929	.	G	A	.	.	MAF_USDA=2.459
NC_035097.1	15476033	.	G	T	.	.	MAF_USDA=1.639
NC_035097.1	15476050	.	C	T	.	.	MAF_INRAE=27.848;MAF_USDA=42.941
NC_035097.1	15476282	.	G	T	.	.	MAF_INRAE=31.013;MAF_USDA=48.824
NC_035097.1	15476337	.	C	T	.	.	MAF_INRAE=28.481;MAF_USDA=43.529
NC_035097.1	15476565	.	G	A	.	.	MAF_USDA=5.738
NC_035097.1	15476652	.	G	C	.	.	MAF_INRAE=3.333;MAF_USDA=7.059
NC_035097.1	15476679	.	A	T	.	.	MAF_INRAE=27.848;MAF_USDA=39.412
NC_035097.1	15476685	.	C	T	.	.	MAF_USDA=1.639
NC_035097.1	15476686	.	A	C	.	.	MAF_USDA=1.639
NC_035097.1	15476768	.	G	T	.	.	MAF_USDA=4.098
NC_035097.1	15476965	.	A	C	.	.	MAF_INRAE=43.671;MAF_USDA=29.412
NC_035097.1	15476971	.	T	C	.	.	MAF_INRAE=25.949;MAF_USDA=27.059
NC_035097.1	15476991	.	G	A	.	.	MAF_INRAE=43.671;MAF_USDA=29.412
NC_035097.1	15476997	.	A	C	.	.	MAF_INRAE=46.203;MAF_USDA=35.294
NC_035097.1	15477017	.	C	T	.	.	MAF_INRAE=10.526;MAF_USDA=5.294
NC_035097.1	15477022	.	A	G	.	.	MAF_USDA=5.738
NC_035097.1	15477026	.	T	G	.	.	MAF_INRAE=10.526;MAF_USDA=5.294
NC_035097.1	15477138	.	G	C	.	.	MAF_INRAE=27.848;MAF_USDA=37.647
NC_035097.1	15477248	.	G	A	.	.	MAF_INRAE=14.557;MAF_USDA=7.647
NC_035097.1	15477288	.	A	G	.	.	MAF_USDA=1.639
NC_035097.1	15477358	.	G	A	.	.	MAF_INRAE=10.526;MAF_USDA=4.167
NC_035097.1	15477372	.	C	G	.	.	MAF_INRAE=3.333;MAF_USDA=8.235
NC_035097.1	15477438	.	T	A	.	.	MAF_INRAE=28.481;MAF_USDA=31.176
NC_035097.1	15477456	.	G	T	.	.	MAF_INRAE=20.0;MAF_USDA=11.765
NC_035097.1	15477459	.	G	A	.	.	MAF_USDA=4.098
NC_035097.1	15477470	.	G	A	.	.	MAF_USDA=2.459
NC_035097.1	15477480	.	A	G	.	.	MAF_INRAE=28.481;MAF_USDA=35.294
NC_035097.1	15477562	.	T	C	.	.	MAF_INRAE=28.481;MAF_USDA=35.294
NC_035097.1	15477577	.	G	A	.	.	MAF_INRAE=28.481;MAF_USDA=34.706
NC_035097.1	15477599	.	T	C	.	.	MAF_INRAE=28.481;MAF_USDA=35.294
NC_035097.1	15477618	.	A	T	.	.	MAF_INRAE=28.481;MAF_USDA=34.706
NC_035097.1	15477620	.	A	G	.	.	MAF_INRAE=22.5;MAF_USDA=15.882
NC_035097.1	15477627	.	G	C	.	.	MAF_INRAE=14.557;MAF_USDA=2.083
NC_035097.1	15477645	.	T	C	.	.	MAF_INRAE=28.481;MAF_USDA=34.706
NC_035097.1	15477699	.	T	C	.	.	MAF_INRAE=31.646;MAF_USDA=27.059
NC_035097.1	15477851	.	C	T	.	.	MAF_USDA=2.459
NC_035097.1	15477853	.	T	C	.	.	MAF_INRAE=6.962
NC_035097.1	15478064	.	G	T	.	.	MAF_USDA=33.333
NC_035097.1	15478168	.	A	G	.	.	MAF_USDA=9.016
NC_035097.1	15478188	.	G	A	.	.	MAF_USDA=2.459
NC_035097.1	15478242	.	C	G	.	.	MAF_INRAE=10.526;MAF_USDA=7.647
NC_035097.1	15478243	.	G	A	.	.	MAF_INRAE=42.5;MAF_USDA=20.0
NC_035097.1	15478295	.	C	T	.	.	MAF_USDA=4.918
NC_035097.1	15478352	.	T	G	.	.	MAF_INRAE=17.089;MAF_USDA=10.588
NC_035097.1	15478429	.	C	A	.	.	MAF_INRAE=9.494;MAF_USDA=3.279
NC_035097.1	15478470	.	G	A	.	.	MAF_INRAE=12.658
NC_035097.1	15478552	.	C	G	.	.	MAF_INRAE=12.025;MAF_USDA=15.882
NC_035097.1	15478594	.	C	T	.	.	MAF_USDA=3.279
NC_035097.1	15478646	.	C	T	.	.	MAF_INRAE=20.833;MAF_USDA=11.765
NC_035097.1	15478647	.	G	A	.	.	MAF_USDA=3.279
NC_035097.1	15478674	.	C	A	.	.	MAF_USDA=1.639
NC_035097.1	15478851	.	G	T	.	.	MAF_INRAE=36.076;MAF_USDA=25.595
NC_035097.1	15478855	.	G	A	.	.	MAF_INRAE=22.5;MAF_USDA=4.167
NC_035097.1	15478856	.	T	C	.	.	MAF_INRAE=36.076;MAF_USDA=25.595
NC_035097.1	15478861	.	T	C	.	.	MAF_INRAE=22.5;MAF_USDA=4.167
NC_035097.1	15478866	.	G	A	.	.	MAF_INRAE=33.544;MAF_USDA=22.131
NC_035097.1	15478874	.	G	T	.	.	MAF_USDA=1.639
NC_035097.1	15478930	.	G	T	.	.	MAF_USDA=2.459
NC_035097.1	15478964	.	A	G	.	.	MAF_INRAE=34.177;MAF_USDA=43.529
NC_035097.1	15478968	.	A	G	.	.	MAF_INRAE=47.5;MAF_USDA=35.294
NC_035097.1	15478995	.	A	G	.	.	MAF_USDA=1.639
NC_035097.1	15479011	.	C	T	.	.	MAF_USDA=3.279
NC_035097.1	15479028	.	T	C	.	.	MAF_USDA=5.738
NC_035097.1	15479037	.	G	A	.	.	MAF_INRAE=27.848;MAF_USDA=43.529
NC_035097.1	15479088	.	C	A	.	.	MAF_INRAE=39.241;MAF_USDA=26.471
NC_035097.1	15479093	.	G	T	.	.	MAF_INRAE=32.278;MAF_USDA=26.471
NC_035097.1	15479132	.	T	C	.	.	MAF_INRAE=49.367;MAF_USDA=25.294
NC_035097.1	15479202	.	C	A	.	.	MAF_INRAE=20.0;MAF_USDA=11.176
NC_035097.1	15479213	.	G	T	.	.	MAF_USDA=2.459
NC_035097.1	15479221	.	G	C	.	.	MAF_USDA=2.459
NC_035097.1	15479311	.	G	T	.	.	MAF_USDA=24.706
NC_035097.1	15479326	.	T	G	.	.	MAF_USDA=9.016
NC_035097.1	15479354	.	A	G	.	.	MAF_INRAE=22.5;MAF_USDA=4.918
NC_035097.1	15479425	.	A	G	.	.	MAF_INRAE=20.0;MAF_USDA=31.25
NC_035097.1	15479506	.	T	G	.	.	MAF_INRAE=48.734;MAF_USDA=35.294
NC_035097.1	15479507	.	G	C	.	.	MAF_INRAE=49.167;MAF_USDA=35.882
NC_035097.1	15479560	.	C	T	.	.	MAF_INRAE=11.667;MAF_USDA=16.471
NC_035097.1	15479590	.	A	G	.	.	MAF_USDA=24.706
NC_035097.1	15479694	.	C	T	.	.	MAF_USDA=1.639
NC_035097.1	15479816	.	G	A	.	.	MAF_INRAE=49.367;MAF_USDA=42.941
NC_035097.1	15480033	.	T	A	.	.	MAF_INRAE=6.962;MAF_USDA=1.639
NC_035097.1	15480054	.	A	C	.	.	MAF_INRAE=3.333;MAF_USDA=7.647
NC_035097.1	15480062	.	G	A	.	.	MAF_INRAE=3.333;MAF_USDA=7.647
NC_035097.1	15480141	.	A	C	.	.	MAF_USDA=2.459
NC_035097.1	15480144	.	C	A	.	.	MAF_INRAE=23.333;MAF_USDA=24.118
NC_035097.1	15480149	.	C	T	.	.	MAF_INRAE=23.333;MAF_USDA=24.118
NC_035097.1	15480168	.	T	A	.	.	MAF_USDA=1.639
NC_035097.1	15480212	.	A	T	.	.	MAF_USDA=4.918
NC_035097.1	15480220	.	T	A,C	.	.	MAF_INRAE=10.526;MAF_USDA=1.639
NC_035097.1	15480227	.	A	C	.	.	MAF_INRAE=9.494;MAF_USDA=1.639
NC_035097.1	15480268	.	A	C	.	.	MAF_INRAE=23.333;MAF_USDA=24.118
NC_035097.1	15480334	.	G	A	.	.	MAF_INRAE=23.333;MAF_USDA=23.529
NC_035097.1	15480347	.	G	A	.	.	MAF_INRAE=23.333;MAF_USDA=23.529
NC_035097.1	15480380	.	C	T	.	.	MAF_INRAE=20.0;MAF_USDA=15.882
NC_035097.1	15480406	.	T	C	.	.	MAF_INRAE=38.608;MAF_USDA=35.714
NC_035097.1	15480407	.	G	A	.	.	MAF_USDA=6.25
NC_035097.1	15480461	.	T	G	.	.	MAF_INRAE=15.0;MAF_USDA=33.333
NC_035097.1	15480463	.	A	G	.	.	MAF_INRAE=5.263;MAF_USDA=5.833
NC_035097.1	15480514	.	G	A	.	.	MAF_INRAE=31.579
NC_035097.1	15480604	.	A	C	.	.	MAF_USDA=10.656
NC_035097.1	15480636	.	A	G	.	.	MAF_USDA=8.197
NC_035097.1	15480653	.	G	A	.	.	MAF_INRAE=5.263;MAF_USDA=6.557
NC_035097.1	15480660	.	A	G	.	.	MAF_INRAE=18.333;MAF_USDA=17.647
NC_035097.1	15480662	.	A	G	.	.	MAF_INRAE=20.0;MAF_USDA=12.048
NC_035097.1	15480681	.	G	T	.	.	MAF_INRAE=18.987;MAF_USDA=18.235
NC_035097.1	15480692	.	C	T	.	.	MAF_USDA=2.459
NC_035097.1	15480697	.	A	T	.	.	MAF_INRAE=22.5;MAF_USDA=20.0
NC_035097.1	15480698	.	C	T	.	.	MAF_INRAE=22.5;MAF_USDA=20.588
NC_035097.1	15480718	.	A	C	.	.	MAF_USDA=2.459
NC_035097.1	15480724	.	T	A	.	.	MAF_INRAE=19.62;MAF_USDA=22.131
NC_035097.1	15480755	.	A	C	.	.	MAF_USDA=4.098
NC_035097.1	15480800	.	C	T	.	.	MAF_INRAE=3.333;MAF_USDA=8.824
NC_035097.1	15480858	.	A	T	.	.	MAF_USDA=4.918
NC_035097.1	15480899	.	A	G	.	.	MAF_INRAE=16.667;MAF_USDA=31.25
NC_035097.1	15480944	.	T	G	.	.	MAF_USDA=29.167
NC_035097.1	15480973	.	T	G	.	.	MAF_INRAE=21.667;MAF_USDA=22.941
NC_035097.1	15481000	.	C	T	.	.	MAF_INRAE=6.962;MAF_USDA=1.639
NC_035097.1	15481039	.	T	C	.	.	MAF_INRAE=9.494
NC_035097.1	15481078	.	C	T	.	.	MAF_INRAE=16.456;MAF_USDA=3.529
NC_035097.1	15481291	.	G	A	.	.	MAF_INRAE=21.667;MAF_USDA=23.529
NC_035097.1	15481300	.	T	C	.	.	MAF_INRAE=18.987;MAF_USDA=16.471
NC_035097.1	15481358	.	C	A	.	.	MAF_USDA=21.176
NC_035097.1	15481379	.	C	G	.	.	MAF_USDA=43.75
NC_035097.1	15481451	.	T	G	.	.	MAF_INRAE=6.962;MAF_USDA=1.667
NC_035097.1	15481482	.	C	T	.	.	MAF_INRAE=6.962;MAF_USDA=1.639
NC_035097.1	15481502	.	A	G	.	.	MAF_USDA=2.459
NC_035097.1	15481574	.	A	C	.	.	MAF_INRAE=14.557;MAF_USDA=1.765
NC_035097.1	15481583	.	C	T	.	.	MAF_INRAE=3.333;MAF_USDA=7.647
NC_035097.1	15481590	.	T	C	.	.	MAF_INRAE=23.333;MAF_USDA=24.118
NC_035097.1	15481611	.	A	C	.	.	MAF_INRAE=23.333;MAF_USDA=24.118
NC_035097.1	15481686	.	C	G	.	.	MAF_INRAE=22.5;MAF_USDA=24.118
NC_035097.1	15481702	.	G	T	.	.	MAF_INRAE=26.582;MAF_USDA=25.294
NC_035097.1	15481740	.	A	G	.	.	MAF_INRAE=26.582;MAF_USDA=24.706
NC_035097.1	15481782	.	G	A	.	.	MAF_INRAE=3.333;MAF_USDA=6.471
NC_035097.1	15481901	.	G	A	.	.	MAF_INRAE=22.5;MAF_USDA=22.941
NC_035097.1	15481914	.	T	A	.	.	MAF_USDA=4.918
NC_035097.1	15482038	.	T	C	.	.	MAF_INRAE=3.333;MAF_USDA=7.059
NC_035097.1	15482165	.	A	G	.	.	MAF_INRAE=46.203;MAF_USDA=34.706
NC_035097.1	15482168	.	T	C	.	.	MAF_INRAE=30.833;MAF_USDA=26.471
NC_035097.1	15482359	.	A	C	.	.	MAF_USDA=15.294
NC_035097.1	15482421	.	G	T	.	.	MAF_USDA=1.639
NC_035097.1	15482424	.	T	C	.	.	MAF_USDA=1.639
NC_035097.1	15482454	.	T	G	.	.	MAF_USDA=14.118
NC_035097.1	15482463	.	A	C	.	.	MAF_INRAE=24.684;MAF_USDA=26.471
NC_035097.1	15482483	.	A	G	.	.	MAF_USDA=2.459
NC_035097.1	15482549	.	G	A	.	.	MAF_INRAE=31.646;MAF_USDA=16.471
NC_035097.1	15482576	.	G	A	.	.	MAF_USDA=1.639
NC_035097.1	15482605	.	C	T	.	.	MAF_INRAE=24.684;MAF_USDA=41.176
NC_035097.1	15482606	.	A	G	.	.	MAF_USDA=1.639
NC_035097.1	15482622	.	G	T	.	.	MAF_INRAE=22.152;MAF_USDA=14.706
NC_035097.1	15482628	.	C	T	.	.	MAF_USDA=1.639
NC_035097.1	15482630	.	G	A	.	.	MAF_INRAE=32.278;MAF_USDA=19.412
NC_035097.1	15482632	.	G	A	.	.	MAF_INRAE=22.5;MAF_USDA=17.059
NC_035097.1	15482718	.	T	C	.	.	MAF_USDA=4.918
NC_035097.1	15482792	.	C	A	.	.	MAF_INRAE=23.418;MAF_USDA=21.176
NC_035097.1	15482798	.	C	T	.	.	MAF_USDA=4.098
NC_035097.1	15482801	.	C	G	.	.	MAF_INRAE=44.304;MAF_USDA=18.824
NC_035097.1	15482822	.	T	G	.	.	MAF_INRAE=10.526
NC_035097.1	15482864	.	G	A	.	.	MAF_USDA=1.639
NC_035097.1	15482876	.	A	G	.	.	MAF_INRAE=13.291;MAF_USDA=31.765
NC_035097.1	15482910	.	C	T	.	.	MAF_USDA=2.459
NC_035097.1	15482960	.	A	T	.	.	MAF_INRAE=44.937;MAF_USDA=48.235
NC_035097.1	15482961	.	G	T	.	.	MAF_USDA=5.738
NC_035097.1	15482970	.	A	T	.	.	MAF_INRAE=5.263;MAF_USDA=5.738
NC_035097.1	15483140	.	G	C	.	.	MAF_INRAE=13.291
NC_035097.1	15483188	.	T	C	.	.	MAF_INRAE=23.418;MAF_USDA=21.765
NC_035097.1	15483379	.	T	A	.	.	MAF_INRAE=43.671;MAF_USDA=36.471
NC_035097.1	15483383	.	A	T	.	.	MAF_USDA=1.639
NC_035097.1	15483384	.	T	A	.	.	MAF_INRAE=43.671;MAF_USDA=36.471
NC_035097.1	15483467	.	G	T	.	.	MAF_INRAE=5.263;MAF_USDA=5.738
NC_035097.1	15483648	.	C	A	.	.	MAF_INRAE=9.494
NC_035097.1	15483686	.	C	A	.	.	MAF_USDA=2.459
NC_035097.1	15483803	.	G	A	.	.	MAF_USDA=1.639
NC_035097.1	15483821	.	T	G	.	.	MAF_USDA=1.639
NC_035097.1	15483877	.	A	G	.	.	MAF_USDA=4.167
NC_035097.1	15483918	.	A	G	.	.	MAF_USDA=2.459
NC_035097.1	15483942	.	A	G	.	.	MAF_INRAE=25.949;MAF_USDA=30.0
NC_035097.1	15483987	.	C	T	.	.	MAF_INRAE=26.582;MAF_USDA=30.588
NC_035097.1	15483988	.	C	G	.	.	MAF_INRAE=25.833;MAF_USDA=30.588
NC_035097.1	15484016	.	C	T	.	.	MAF_USDA=5.738
NC_035097.1	15484050	.	A	G	.	.	MAF_INRAE=2.5;MAF_USDA=5.294
NC_035097.1	15484058	.	T	G	.	.	MAF_INRAE=45.57;MAF_USDA=43.529
NC_035097.1	15484242	.	T	C	.	.	MAF_INRAE=40.506;MAF_USDA=48.214
NC_035097.1	15484247	.	T	G	.	.	MAF_INRAE=40.506;MAF_USDA=48.81
NC_035097.1	15484299	.	T	C	.	.	MAF_INRAE=41.139;MAF_USDA=49.405
NC_035097.1	15484308	.	A	G	.	.	MAF_INRAE=41.139;MAF_USDA=49.405
NC_035097.1	15484324	.	G	A	.	.	MAF_INRAE=41.139;MAF_USDA=48.214
NC_035097.1	15484347	.	T	G	.	.	MAF_INRAE=41.139;MAF_USDA=44.643
NC_035097.1	15484380	.	C	T	.	.	MAF_USDA=4.167
NC_035097.1	15484437	.	T	C	.	.	MAF_INRAE=44.937;MAF_USDA=37.647
NC_035097.1	15484503	.	C	G	.	.	MAF_USDA=3.279
NC_035097.1	15484594	.	C	G	.	.	MAF_INRAE=3.333;MAF_USDA=8.235
NC_035097.1	15484645	.	T	A	.	.	MAF_USDA=7.377
NC_035097.1	15484649	.	A	G	.	.	MAF_USDA=6.557
NC_035097.1	15484665	.	T	C	.	.	MAF_INRAE=12.658;MAF_USDA=13.115
NC_035097.1	15484676	.	C	T	.	.	MAF_INRAE=26.582;MAF_USDA=11.176
NC_035097.1	15484720	.	T	A	.	.	MAF_USDA=4.098
NC_035097.1	15484789	.	G	T	.	.	MAF_INRAE=10.526;MAF_USDA=2.941
NC_035097.1	15484881	.	C	T	.	.	MAF_INRAE=5.263;MAF_USDA=29.167
NC_035097.1	15484888	.	A	T	.	.	MAF_USDA=29.167
NC_035097.1	15484928	.	G	T	.	.	MAF_INRAE=15.833;MAF_USDA=41.176
NC_035097.1	15484944	.	T	C	.	.	MAF_USDA=2.459
NC_035097.1	15484949	.	T	G,C	.	.	MAF_INRAE=10.526
NC_035097.1	15484993	.	A	T	.	.	MAF_USDA=1.639
NC_035097.1	15485040	.	T	C	.	.	MAF_INRAE=25.316;MAF_USDA=11.176
NC_035097.1	15485263	.	G	A	.	.	MAF_USDA=2.083
NC_035097.1	15485292	.	G	A	.	.	MAF_USDA=3.279
NC_035097.1	15485293	.	C	T	.	.	MAF_INRAE=15.0
NC_035097.1	15485300	.	T	A	.	.	MAF_INRAE=47.368;MAF_USDA=10.0
NC_035097.1	15485542	.	T	A	.	.	MAF_USDA=4.098
NC_035097.1	15485584	.	C	A	.	.	MAF_INRAE=46.835;MAF_USDA=37.059
NC_035097.1	15485720	.	C	T	.	.	MAF_INRAE=24.051;MAF_USDA=5.294
NC_035097.1	15485861	.	C	T	.	.	MAF_INRAE=24.051;MAF_USDA=5.294
NC_035097.1	15485871	.	A	G	.	.	MAF_USDA=1.639
NC_035097.1	15485882	.	T	A	.	.	MAF_INRAE=24.051;MAF_USDA=41.765
NC_035097.1	15485947	.	T	A	.	.	MAF_INRAE=1.667
NC_035097.1	15486043	.	C	G	.	.	MAF_INRAE=20.833;MAF_USDA=5.738
NC_035097.1	15486046	.	C	T	.	.	MAF_INRAE=20.833;MAF_USDA=5.738
NC_035097.1	15486105	.	T	C	.	.	MAF_INRAE=19.167;MAF_USDA=10.0
NC_035097.1	15486146	.	G	T	.	.	MAF_USDA=1.639
NC_035097.1	15486154	.	A	T	.	.	MAF_USDA=3.279
NC_035097.1	15486176	.	T	C	.	.	MAF_INRAE=30.833;MAF_USDA=14.118
NC_035097.1	15486216	.	C	T	.	.	MAF_INRAE=16.667;MAF_USDA=11.176
NC_035097.1	15486229	.	G	A	.	.	MAF_USDA=4.098
NC_035097.1	15486242	.	C	T	.	.	MAF_USDA=1.639
NC_035097.1	15486244	.	G	A	.	.	MAF_INRAE=17.5;MAF_USDA=4.918
NC_035097.1	15486251	.	C	T	.	.	MAF_USDA=2.459
NC_035097.1	15486256	.	C	T	.	.	MAF_USDA=5.833
NC_035097.1	15486262	.	C	T	.	.	MAF_USDA=5.0
NC_035097.1	15486347	.	C	T	.	.	MAF_USDA=1.639
NC_035097.1	15486358	.	G	A	.	.	MAF_USDA=2.083
NC_035097.1	15486555	.	T	C	.	.	MAF_INRAE=7.5
NC_035097.1	15486596	.	G	A	.	.	MAF_USDA=3.448
NC_035097.1	15486625	.	A	T	.	.	MAF_USDA=3.659
NC_035097.1	15486635	.	G	A	.	.	MAF_USDA=3.659
NC_035097.1	15486738	.	C	T	.	.	MAF_USDA=3.448
NC_035097.1	15486761	.	T	C	.	.	MAF_USDA=6.034
NC_035097.1	15486762	.	G	C	.	.	MAF_USDA=6.034
NC_035097.1	15486769	.	T	A	.	.	MAF_USDA=6.897
NC_035097.1	15486807	.	A	T	.	.	MAF_USDA=6.034
NC_035097.1	15486813	.	A	G	.	.	MAF_USDA=1.724
NC_035097.1	15486941	.	A	T	.	.	MAF_USDA=32.927
NC_035097.1	15487099	.	C	T	.	.	MAF_INRAE=49.367;MAF_USDA=21.429
NC_035097.1	15487170	.	C	T	.	.	MAF_USDA=3.279
NC_035097.1	15487200	.	T	G	.	.	MAF_USDA=14.583
NC_035097.1	15487210	.	C	T	.	.	MAF_USDA=16.667
NC_035097.1	15487238	.	G	C	.	.	MAF_USDA=1.667
NC_035097.1	15487524	.	T	A	.	.	MAF_USDA=1.639
NC_035097.1	15487549	.	T	C	.	.	MAF_INRAE=20.886
NC_035097.1	15487592	.	A	G	.	.	MAF_USDA=2.459
NC_035097.1	15487635	.	A	T	.	.	MAF_INRAE=6.667;MAF_USDA=4.167
NC_035097.1	15487645	.	G	T	.	.	MAF_INRAE=6.667;MAF_USDA=4.167
NC_035097.1	15487647	.	G	T	.	.	MAF_USDA=4.167
NC_035097.1	15487653	.	C	T	.	.	MAF_USDA=2.5
NC_035097.1	15487655	.	G	A	.	.	MAF_INRAE=6.667
NC_035097.1	15487657	.	G	T	.	.	MAF_INRAE=6.667
NC_035097.1	15487671	.	T	C	.	.	MAF_INRAE=6.667
NC_035097.1	15487680	.	G	C	.	.	MAF_INRAE=7.5
NC_035097.1	15487695	.	T	A	.	.	MAF_INRAE=4.167;MAF_USDA=10.0
NC_035097.1	15487696	.	T	A	.	.	MAF_INRAE=4.167;MAF_USDA=10.0
NC_035097.1	15487732	.	C	T	.	.	MAF_INRAE=25.833;MAF_USDA=27.647
NC_035097.1	15487737	.	A	T	.	.	MAF_INRAE=25.833;MAF_USDA=50.0
NC_035097.1	15487755	.	T	C	.	.	MAF_INRAE=25.0;MAF_USDA=25.882
NC_035097.1	15487756	.	G	C	.	.	MAF_INRAE=25.0;MAF_USDA=25.294
NC_035097.1	15487763	.	T	A	.	.	MAF_INRAE=25.0;MAF_USDA=24.706
NC_035097.1	15487804	.	C	T	.	.	MAF_INRAE=22.5
NC_035097.1	15487807	.	G	A	.	.	MAF_USDA=6.25
NC_035097.1	15487815	.	T	C	.	.	MAF_USDA=1.639
NC_035097.1	15487818	.	A	G	.	.	MAF_INRAE=22.5
NC_035097.1	15487878	.	T	A	.	.	MAF_INRAE=20.833
NC_035097.1	15487934	.	A	T	.	.	MAF_INRAE=24.684;MAF_USDA=32.941
NC_035097.1	15487965	.	T	G	.	.	MAF_USDA=3.279
NC_035097.1	15487974	.	G	A	.	.	MAF_USDA=8.824
NC_035097.1	15488007	.	C	T	.	.	MAF_INRAE=24.051;MAF_USDA=5.294
NC_035097.1	15488089	.	C	T	.	.	MAF_INRAE=5.263;MAF_USDA=10.656
NC_035097.1	15488141	.	A	T	.	.	MAF_USDA=1.639
NC_035097.1	15488148	.	A	G	.	.	MAF_USDA=4.167
NC_035097.1	15488171	.	T	A	.	.	MAF_USDA=4.098
NC_035097.1	15488264	.	A	G	.	.	MAF_USDA=2.459
NC_035097.1	15488278	.	C	A	.	.	MAF_USDA=1.639
NC_035097.1	15488490	.	T	A	.	.	MAF_USDA=4.167
NC_035097.1	15488500	.	G	T	.	.	MAF_USDA=4.167
NC_035097.1	15488509	.	A	G	.	.	MAF_USDA=4.167
NC_035097.1	15488541	.	T	G	.	.	MAF_USDA=4.167
NC_035097.1	15488549	.	T	G	.	.	MAF_INRAE=1.667
NC_035097.1	15488579	.	T	A	.	.	MAF_INRAE=17.5;MAF_USDA=3.279
NC_035097.1	15488614	.	T	A	.	.	MAF_USDA=4.167
NC_035097.1	15488644	.	G	A	.	.	MAF_INRAE=34.81;MAF_USDA=11.765
NC_035097.1	15488754	.	C	T	.	.	MAF_INRAE=22.152;MAF_USDA=20.0
NC_035097.1	15488781	.	G	C	.	.	MAF_INRAE=22.152;MAF_USDA=19.412
NC_035097.1	15488793	.	T	C	.	.	MAF_INRAE=45.57;MAF_USDA=26.471
NC_035097.1	15488893	.	C	T	.	.	MAF_INRAE=42.5;MAF_USDA=25.882
NC_035097.1	15488914	.	G	T	.	.	MAF_INRAE=42.5;MAF_USDA=26.471
NC_035097.1	15488960	.	G	A	.	.	MAF_INRAE=44.167;MAF_USDA=23.529
NC_035097.1	15489007	.	A	C	.	.	MAF_USDA=2.459
NC_035097.1	15489075	.	T	C	.	.	MAF_INRAE=24.051;MAF_USDA=4.706
NC_035097.1	15489113	.	C	G	.	.	MAF_USDA=1.639
NC_035097.1	15489136	.	G	T	.	.	MAF_USDA=1.639
NC_035097.1	15489209	.	G	A	.	.	MAF_INRAE=22.785;MAF_USDA=12.353
NC_035097.1	15489226	.	G	A	.	.	MAF_USDA=4.098
NC_035097.1	15489233	.	G	T	.	.	MAF_USDA=1.639
NC_035097.1	15489331	.	C	T	.	.	MAF_INRAE=24.051
NC_035097.1	15489366	.	G	T	.	.	MAF_USDA=1.639
NC_035097.1	15489374	.	G	A	.	.	MAF_USDA=12.941
NC_035097.1	15489425	.	G	T	.	.	MAF_USDA=2.459
NC_035097.1	15489426	.	T	C	.	.	MAF_USDA=1.639
NC_035097.1	15489555	.	T	G	.	.	MAF_INRAE=22.152;MAF_USDA=17.059
NC_035097.1	15489556	.	A	C	.	.	MAF_INRAE=42.5;MAF_USDA=30.0
NC_035097.1	15489565	.	C	T	.	.	MAF_USDA=1.639
NC_035097.1	15489576	.	G	A	.	.	MAF_INRAE=46.203;MAF_USDA=21.765
NC_035097.1	15489766	.	T	G	.	.	MAF_INRAE=35.833;MAF_USDA=20.588
NC_035097.1	15489769	.	G	A	.	.	MAF_USDA=3.279
NC_035097.1	15489812	.	C	T	.	.	MAF_USDA=4.098
NC_035097.1	15489871	.	A	T	.	.	MAF_USDA=22.917
NC_035097.1	15490121	.	C	T	.	.	MAF_INRAE=16.667;MAF_USDA=13.529
NC_035097.1	15490367	.	G	T	.	.	MAF_INRAE=17.5;MAF_USDA=17.213
NC_035097.1	15490389	.	T	C	.	.	MAF_INRAE=17.5;MAF_USDA=13.529
NC_035097.1	15490390	.	C	T	.	.	MAF_INRAE=17.5;MAF_USDA=14.118
NC_035097.1	15490427	.	T	C	.	.	MAF_INRAE=24.051;MAF_USDA=8.235
NC_035097.1	15490459	.	A	T	.	.	MAF_USDA=3.279
NC_035097.1	15490518	.	C	A	.	.	MAF_USDA=2.459
NC_035097.1	15490563	.	T	A	.	.	MAF_USDA=4.167
NC_035097.1	15490565	.	T	G	.	.	MAF_USDA=1.639
NC_035097.1	15490571	.	C	A	.	.	MAF_INRAE=29.114;MAF_USDA=8.235
NC_035097.1	15490610	.	G	A	.	.	MAF_USDA=1.639
NC_035097.1	15490635	.	T	A	.	.	MAF_INRAE=17.5;MAF_USDA=17.213
NC_035097.1	15490636	.	A	G	.	.	MAF_INRAE=17.5;MAF_USDA=17.213
NC_035097.1	15490644	.	C	T	.	.	MAF_INRAE=17.5;MAF_USDA=21.311
NC_035097.1	15490690	.	G	A	.	.	MAF_USDA=1.639
NC_035097.1	15490707	.	G	T	.	.	MAF_INRAE=16.667;MAF_USDA=18.852
NC_035097.1	15490717	.	C	T	.	.	MAF_INRAE=5.263;MAF_USDA=5.738
NC_035097.1	15490720	.	A	G	.	.	MAF_INRAE=16.667;MAF_USDA=18.033
NC_035097.1	15490725	.	G	T	.	.	MAF_USDA=1.639
NC_035097.1	15490768	.	G	T	.	.	MAF_INRAE=22.152;MAF_USDA=20.588
NC_035097.1	15490775	.	T	A	.	.	MAF_USDA=1.639
NC_035097.1	15490842	.	T	C	.	.	MAF_INRAE=17.5;MAF_USDA=7.377
NC_035097.1	15490889	.	T	G	.	.	MAF_INRAE=17.5;MAF_USDA=7.377
NC_035097.1	15490900	.	C	A	.	.	MAF_USDA=12.941
NC_035097.1	15490902	.	C	A	.	.	MAF_INRAE=40.506;MAF_USDA=30.0
NC_035097.1	15490966	.	C	G	.	.	MAF_USDA=3.279
NC_035097.1	15490992	.	A	C	.	.	MAF_INRAE=23.418;MAF_USDA=8.824
NC_035097.1	15491066	.	C	T	.	.	MAF_USDA=1.639
NC_035097.1	15491067	.	A	C	.	.	MAF_INRAE=17.089;MAF_USDA=1.639
NC_035097.1	15491083	.	A	C	.	.	MAF_INRAE=17.5;MAF_USDA=7.377
NC_035097.1	15491126	.	T	G	.	.	MAF_INRAE=17.5;MAF_USDA=8.197
NC_035097.1	15491162	.	A	T	.	.	MAF_INRAE=17.5
NC_035097.1	15491190	.	A	G	.	.	MAF_USDA=4.098
NC_035097.1	15491311	.	C	G	.	.	MAF_INRAE=14.557
NC_035097.1	15491350	.	G	A	.	.	MAF_INRAE=24.051;MAF_USDA=8.824
NC_035097.1	15491439	.	T	C	.	.	MAF_INRAE=35.443;MAF_USDA=18.824
NC_035097.1	15491451	.	G	T	.	.	MAF_INRAE=17.5;MAF_USDA=6.557
NC_035097.1	15491461	.	T	G	.	.	MAF_INRAE=17.5;MAF_USDA=6.557
NC_035097.1	15491487	.	T	G	.	.	MAF_INRAE=10.526;MAF_USDA=2.459
NC_035097.1	15491505	.	T	C	.	.	MAF_INRAE=22.152;MAF_USDA=13.529
NC_035097.1	15491567	.	G	T	.	.	MAF_USDA=1.639
NC_035097.1	15491594	.	C	A	.	.	MAF_INRAE=46.203;MAF_USDA=27.647
NC_035097.1	15491669	.	T	C	.	.	MAF_INRAE=17.5;MAF_USDA=7.377
NC_035097.1	15491673	.	T	C	.	.	MAF_INRAE=2.5
NC_035097.1	15491745	.	T	A	.	.	MAF_INRAE=46.835;MAF_USDA=29.412
NC_035097.1	15491746	.	T	G	.	.	MAF_USDA=1.639
NC_035097.1	15491756	.	T	G	.	.	MAF_INRAE=22.785;MAF_USDA=13.529
NC_035097.1	15491769	.	T	C	.	.	MAF_INRAE=16.667;MAF_USDA=3.279
NC_035097.1	15491776	.	A	G	.	.	MAF_INRAE=40.506;MAF_USDA=32.941
NC_035097.1	15491888	.	C	T	.	.	MAF_INRAE=24.051;MAF_USDA=9.412
NC_035097.1	15491944	.	C	T	.	.	MAF_INRAE=21.519;MAF_USDA=31.25
NC_035097.1	15492011	.	T	C	.	.	MAF_USDA=1.639
NC_035097.1	15492044	.	C	T	.	.	MAF_INRAE=36.842;MAF_USDA=11.475
NC_035097.1	15492132	.	C	T	.	.	MAF_INRAE=24.051;MAF_USDA=10.588
NC_035097.1	15492201	.	A	C	.	.	MAF_USDA=2.5
NC_035097.1	15492236	.	G	C	.	.	MAF_INRAE=37.975;MAF_USDA=10.0
NC_035097.1	15492269	.	T	A	.	.	MAF_INRAE=36.076;MAF_USDA=13.529
NC_035097.1	15492371	.	G	A	.	.	MAF_INRAE=37.975;MAF_USDA=14.706
NC_035097.1	15492393	.	C	T	.	.	MAF_INRAE=24.051;MAF_USDA=8.824
NC_035097.1	15492401	.	A	G	.	.	MAF_USDA=4.098
NC_035097.1	15492424	.	C	T	.	.	MAF_INRAE=17.5;MAF_USDA=10.656
NC_035097.1	15492434	.	A	G	.	.	MAF_USDA=4.918
NC_035097.1	15492509	.	A	C	.	.	MAF_INRAE=22.152;MAF_USDA=17.647
NC_035097.1	15492514	.	T	G	.	.	MAF_INRAE=22.152;MAF_USDA=17.647
NC_035097.1	15492515	.	G	T	.	.	MAF_USDA=1.639
NC_035097.1	15492547	.	A	C	.	.	MAF_INRAE=24.051;MAF_USDA=8.824
NC_035097.1	15492554	.	G	T	.	.	MAF_USDA=3.279
NC_035097.1	15492583	.	G	T	.	.	MAF_INRAE=3.333;MAF_USDA=8.824
NC_035097.1	15492668	.	G	A	.	.	MAF_USDA=4.918
NC_035097.1	15492679	.	C	T	.	.	MAF_INRAE=35.443;MAF_USDA=29.762
NC_035097.1	15492830	.	T	C	.	.	MAF_INRAE=22.152;MAF_USDA=18.235
NC_035097.1	15492849	.	C	T	.	.	MAF_USDA=1.639
NC_035097.1	15492872	.	A	T	.	.	MAF_INRAE=44.937;MAF_USDA=33.333
NC_035097.1	15492900	.	C	A	.	.	MAF_USDA=3.279
NC_035097.1	15492957	.	C	A	.	.	MAF_INRAE=6.667
NC_035097.1	15492970	.	C	T	.	.	MAF_USDA=1.639
NC_035097.1	15492977	.	A	G	.	.	MAF_INRAE=17.5;MAF_USDA=8.197
NC_035097.1	15492985	.	G	A	.	.	MAF_INRAE=3.797;MAF_USDA=38.824
NC_035097.1	15493006	.	C	A	.	.	MAF_INRAE=6.329;MAF_USDA=49.412
NC_035097.1	15493009	.	C	T	.	.	MAF_INRAE=3.333;MAF_USDA=45.882
NC_035097.1	15493017	.	G	A	.	.	MAF_INRAE=6.329;MAF_USDA=47.647
NC_035097.1	15493162	.	T	C	.	.	MAF_INRAE=15.789;MAF_USDA=33.529
NC_035097.1	15493215	.	C	A	.	.	MAF_INRAE=38.608;MAF_USDA=49.412
NC_035097.1	15493275	.	T	C	.	.	MAF_INRAE=6.667
NC_035097.1	15493310	.	T	G	.	.	MAF_INRAE=34.177;MAF_USDA=20.833
NC_035097.1	15493411	.	C	T	.	.	MAF_USDA=22.353
NC_035097.1	15493420	.	C	A	.	.	MAF_USDA=4.918
NC_035097.1	15493436	.	G	A	.	.	MAF_USDA=3.279
NC_035097.1	15493462	.	C	T	.	.	MAF_INRAE=42.405;MAF_USDA=31.765
NC_035097.1	15493467	.	G	A	.	.	MAF_INRAE=10.759;MAF_USDA=14.754
NC_035097.1	15493545	.	T	G	.	.	MAF_USDA=2.459
NC_035097.1	15493558	.	T	C	.	.	MAF_INRAE=29.114;MAF_USDA=32.941
NC_035097.1	15493665	.	T	A	.	.	MAF_USDA=1.639
NC_035097.1	15493688	.	T	G	.	.	MAF_INRAE=30.38;MAF_USDA=40.0
NC_035097.1	15493751	.	T	A	.	.	MAF_USDA=3.279
NC_035097.1	15493777	.	G	A	.	.	MAF_INRAE=22.152;MAF_USDA=13.529
NC_035097.1	15493900	.	A	C	.	.	MAF_INRAE=47.468;MAF_USDA=29.412
NC_035097.1	15493913	.	T	C	.	.	MAF_INRAE=30.38;MAF_USDA=14.706
NC_035097.1	15493919	.	T	G	.	.	MAF_INRAE=17.5;MAF_USDA=7.647
NC_035097.1	15493932	.	T	G	.	.	MAF_INRAE=47.468;MAF_USDA=30.588
NC_035097.1	15493971	.	A	C	.	.	MAF_INRAE=22.152;MAF_USDA=18.235
NC_035097.1	15494078	.	C	A	.	.	MAF_USDA=4.918
NC_035097.1	15494080	.	G	T	.	.	MAF_INRAE=2.5
NC_035097.1	15494086	.	C	A	.	.	MAF_USDA=2.459
NC_035097.1	15494087	.	T	G	.	.	MAF_USDA=2.459
NC_035097.1	15494150	.	T	G	.	.	MAF_INRAE=21.053
NC_035097.1	15494174	.	C	T	.	.	MAF_USDA=1.639
NC_035097.1	15494179	.	G	A	.	.	MAF_INRAE=22.152;MAF_USDA=13.529
NC_035097.1	15494184	.	T	C	.	.	MAF_USDA=11.475
NC_035097.1	15494217	.	C	T	.	.	MAF_INRAE=10.526;MAF_USDA=8.824
NC_035097.1	15494230	.	T	C	.	.	MAF_INRAE=22.152;MAF_USDA=14.118
NC_035097.1	15494286	.	G	A	.	.	MAF_INRAE=22.152;MAF_USDA=11.31
NC_035097.1	15494311	.	CAAAAAAAC	CAAAAAAAA	.	.	MAF_USDA=4.167
NC_035097.1	15494330	.	G	A	.	.	MAF_INRAE=29.114;MAF_USDA=23.529
NC_035097.1	15494384	.	T	G	.	.	MAF_INRAE=22.152;MAF_USDA=12.941
NC_035097.1	15494399	.	T	G	.	.	MAF_INRAE=22.152;MAF_USDA=12.941
NC_035097.1	15494403	.	A	G	.	.	MAF_INRAE=22.5;MAF_USDA=31.25
NC_035097.1	15494419	.	G	A	.	.	MAF_INRAE=22.152;MAF_USDA=12.941
NC_035097.1	15494537	.	G	A	.	.	MAF_USDA=1.639
NC_035097.1	15494551	.	T	G	.	.	MAF_INRAE=17.5;MAF_USDA=3.279
NC_035097.1	15494619	.	A	G	.	.	MAF_USDA=2.353
NC_035097.1	15494751	.	C	T	.	.	MAF_INRAE=14.557;MAF_USDA=1.639
NC_035097.1	15494759	.	C	A	.	.	MAF_USDA=15.882
NC_035097.1	15494777	.	A	G	.	.	MAF_INRAE=12.658
NC_035097.1	15494851	.	A	G	.	.	MAF_USDA=5.738
NC_035097.1	15494901	.	C	T	.	.	MAF_INRAE=24.684;MAF_USDA=29.412
NC_035097.1	15495002	.	C	T	.	.	MAF_USDA=3.279
NC_035097.1	15495005	.	T	G	.	.	MAF_USDA=3.279
NC_035097.1	15495048	.	C	T	.	.	MAF_USDA=1.639
NC_035097.1	15495049	.	G	T	.	.	MAF_USDA=4.098
NC_035097.1	15495084	.	C	T	.	.	MAF_USDA=3.279
NC_035097.1	15495120	.	C	T	.	.	MAF_USDA=3.279
NC_035097.1	15495173	.	A	T	.	.	MAF_INRAE=5.263;MAF_USDA=16.667
NC_035097.1	15495174	.	A	T	.	.	MAF_USDA=16.667
NC_035097.1	15495201	.	C	T	.	.	MAF_USDA=10.656
NC_035097.1	15495205	.	C	T	.	.	MAF_USDA=1.639
NC_035097.1	15495228	.	T	A	.	.	MAF_USDA=1.639
NC_035097.1	15495232	.	G	A	.	.	MAF_USDA=1.639
NC_035097.1	15495248	.	A	C	.	.	MAF_USDA=10.656
NC_035097.1	15495249	.	A	C	.	.	MAF_USDA=3.279
NC_035097.1	15495305	.	T	C	.	.	MAF_INRAE=19.62;MAF_USDA=19.412
NC_035097.1	15495313	.	C	T	.	.	MAF_USDA=4.918
NC_035097.1	15495359	.	C	T	.	.	MAF_USDA=11.475
NC_035097.1	15495380	.	G	A	.	.	MAF_USDA=10.656
NC_035097.1	15495433	.	A	G	.	.	MAF_USDA=9.016
NC_035097.1	15495583	.	A	T	.	.	MAF_USDA=1.639
NC_035097.1	15495601	.	T	G	.	.	MAF_INRAE=5.263;MAF_USDA=5.882
NC_035097.1	15495680	.	G	A	.	.	MAF_INRAE=3.333;MAF_USDA=13.095
NC_035097.1	15495712	.	A	C	.	.	MAF_INRAE=13.291;MAF_USDA=8.333
NC_035097.1	15495729	.	T	C	.	.	MAF_USDA=10.588
NC_035097.1	15495736	.	A	G	.	.	MAF_INRAE=22.152;MAF_USDA=18.824
NC_035097.1	15495744	.	G	C	.	.	MAF_INRAE=26.582;MAF_USDA=12.941
NC_035097.1	15495799	.	T	G	.	.	MAF_USDA=3.529
NC_035097.1	15495806	.	A	T	.	.	MAF_USDA=3.279
NC_035097.1	15495852	.	A	T	.	.	MAF_USDA=1.639
NC_035097.1	15495871	.	A	G	.	.	MAF_USDA=4.098
NC_035097.1	15495874	.	T	C	.	.	MAF_INRAE=16.667;MAF_USDA=4.918
NC_035097.1	15495895	.	A	G	.	.	MAF_USDA=7.647
NC_035097.1	15495896	.	C	A	.	.	MAF_INRAE=22.5;MAF_USDA=12.941
NC_035097.1	15495929	.	C	G	.	.	MAF_USDA=15.294
NC_035097.1	15495987	.	C	T	.	.	MAF_INRAE=22.152;MAF_USDA=17.647
NC_035097.1	15496098	.	T	C	.	.	MAF_USDA=6.557
NC_035097.1	15496105	.	G	T	.	.	MAF_USDA=2.459
NC_035097.1	15496167	.	T	C	.	.	MAF_USDA=14.754
NC_035097.1	15496209	.	T	C	.	.	MAF_INRAE=8.861;MAF_USDA=38.235
NC_035097.1	15496292	.	G	A	.	.	MAF_USDA=1.639
NC_035097.1	15496309	.	C	T	.	.	MAF_INRAE=12.5;MAF_USDA=2.941
NC_035097.1	15496330	.	G	T	.	.	MAF_INRAE=12.5;MAF_USDA=7.059
NC_035097.1	15496376	.	G	A	.	.	MAF_INRAE=2.5;MAF_USDA=13.115
NC_035097.1	15496388	.	A	C	.	.	MAF_INRAE=11.667;MAF_USDA=25.0
NC_035097.1	15496422	.	A	G	.	.	MAF_INRAE=35.443;MAF_USDA=15.882
NC_035097.1	15496437	.	T	C	.	.	MAF_INRAE=6.667;MAF_USDA=1.639
NC_035097.1	15496503	.	C	A	.	.	MAF_USDA=1.639
NC_035097.1	15496541	.	C	T	.	.	MAF_INRAE=28.481;MAF_USDA=21.765
NC_035097.1	15496558	.	A	T	.	.	MAF_INRAE=6.667;MAF_USDA=4.167
NC_035097.1	15496564	.	T	G	.	.	MAF_INRAE=14.557;MAF_USDA=2.353
NC_035097.1	15496590	.	T	G	.	.	MAF_INRAE=14.557;MAF_USDA=2.941
NC_035097.1	15496631	.	G	A	.	.	MAF_USDA=3.279
NC_035097.1	15496681	.	G	A	.	.	MAF_USDA=1.639
NC_035097.1	15496690	.	T	C	.	.	MAF_USDA=4.118
NC_035097.1	15496715	.	C	T	.	.	MAF_INRAE=13.924;MAF_USDA=1.765
NC_035097.1	15496729	.	C	T	.	.	MAF_INRAE=13.924
NC_035097.1	15496730	.	C	G	.	.	MAF_INRAE=12.5
NC_035097.1	15496743	.	C	T	.	.	MAF_INRAE=50.0;MAF_USDA=44.706
NC_035097.1	15496767	.	G	A	.	.	MAF_INRAE=14.557;MAF_USDA=2.083
NC_035097.1	15496787	.	T	A	.	.	MAF_INRAE=10.526;MAF_USDA=16.393
NC_035097.1	15496800	.	G	A	.	.	MAF_USDA=3.279
NC_035097.1	15496820	.	C	T	.	.	MAF_INRAE=14.557;MAF_USDA=2.353
NC_035097.1	15496890	.	T	G	.	.	MAF_INRAE=14.557;MAF_USDA=7.059
NC_035097.1	15496909	.	C	A	.	.	MAF_INRAE=14.557;MAF_USDA=2.353
NC_035097.1	15496910	.	T	G	.	.	MAF_INRAE=12.5;MAF_USDA=2.353
NC_035097.1	15496938	.	A	C	.	.	MAF_USDA=1.639
NC_035097.1	15496945	.	A	T	.	.	MAF_INRAE=21.053;MAF_USDA=2.353
NC_035097.1	15496979	.	T	G	.	.	MAF_INRAE=3.333;MAF_USDA=7.059
NC_035097.1	15497008	.	A	G	.	.	MAF_INRAE=14.557;MAF_USDA=2.353
NC_035097.1	15497021	.	G	A	.	.	MAF_INRAE=14.557;MAF_USDA=1.176
NC_035097.1	15497048	.	C	G	.	.	MAF_INRAE=43.671;MAF_USDA=37.647
NC_035097.1	15497061	.	T	C	.	.	MAF_INRAE=29.114;MAF_USDA=25.294
NC_035097.1	15497062	.	G	T	.	.	MAF_INRAE=14.557;MAF_USDA=2.353
NC_035097.1	15497118	.	A	G	.	.	MAF_INRAE=13.924;MAF_USDA=1.765
NC_035097.1	15497122	.	T	A	.	.	MAF_INRAE=11.667;MAF_USDA=1.765
NC_035097.1	15497132	.	G	T	.	.	MAF_INRAE=13.924;MAF_USDA=2.083
NC_035097.1	15497149	.	A	G	.	.	MAF_INRAE=13.924;MAF_USDA=2.353
NC_035097.1	15497217	.	A	G	.	.	MAF_USDA=1.765
NC_035097.1	15497270	.	T	G	.	.	MAF_USDA=13.529
NC_035097.1	15497277	.	C	T	.	.	MAF_USDA=22.917
NC_035097.1	15497317	.	T	C	.	.	MAF_USDA=2.941
NC_035097.1	15497362	.	T	C	.	.	MAF_USDA=20.833
NC_035097.1	15497529	.	G	T	.	.	MAF_USDA=23.494
NC_035097.1	15497540	.	A	G	.	.	MAF_USDA=33.133
NC_035097.1	15497608	.	G	T	.	.	MAF_USDA=1.695
NC_035097.1	15497667	.	C	T	.	.	MAF_USDA=7.647
NC_035097.1	15497692	.	A	T	.	.	MAF_USDA=6.557
NC_035097.1	15497693	.	G	C	.	.	MAF_USDA=3.279
NC_035097.1	15497710	.	G	A	.	.	MAF_USDA=22.917
NC_035097.1	15497846	.	G	A	.	.	MAF_USDA=3.39
NC_035097.1	15497892	.	C	G	.	.	MAF_USDA=3.333
NC_035097.1	15497942	.	A	G	.	.	MAF_USDA=1.667
NC_035097.1	15497948	.	C	A	.	.	MAF_USDA=2.5
NC_035097.1	15498037	.	C	G	.	.	MAF_USDA=3.39
NC_035097.1	15498072	.	T	G	.	.	MAF_USDA=7.5
NC_035097.1	15498114	.	C	A	.	.	MAF_INRAE=20.833;MAF_USDA=16.393
NC_035097.1	15498167	.	A	G	.	.	MAF_USDA=3.279
NC_035097.1	15498172	.	G	A	.	.	MAF_USDA=6.557
NC_035097.1	15498180	.	G	C	.	.	MAF_INRAE=10.0;MAF_USDA=20.0
NC_035097.1	15498201	.	A	C	.	.	MAF_INRAE=41.139;MAF_USDA=40.0
NC_035097.1	15498214	.	G	A	.	.	MAF_INRAE=18.354;MAF_USDA=2.381
NC_035097.1	15498217	.	A	C	.	.	MAF_INRAE=12.5;MAF_USDA=2.5
NC_035097.1	15498235	.	C	A	.	.	MAF_INRAE=31.579;MAF_USDA=24.405
NC_035097.1	15498247	.	A	G	.	.	MAF_USDA=12.295
NC_035097.1	15498254	.	A	G	.	.	MAF_USDA=9.016
NC_035097.1	15498303	.	G	A	.	.	MAF_USDA=30.0
NC_035097.1	15498314	.	G	A	.	.	MAF_USDA=1.639
NC_035097.1	15498458	.	C	G	.	.	MAF_INRAE=23.418;MAF_USDA=25.41
NC_035097.1	15498460	.	C	G	.	.	MAF_INRAE=29.167;MAF_USDA=19.412
NC_035097.1	15498461	.	T	G	.	.	MAF_USDA=1.639
NC_035097.1	15498490	.	T	G	.	.	MAF_USDA=20.588
NC_035097.1	15498517	.	G	A	.	.	MAF_INRAE=18.987;MAF_USDA=18.852
NC_035097.1	15498559	.	G	T	.	.	MAF_USDA=31.325
NC_035097.1	15498565	.	T	C	.	.	MAF_INRAE=26.667;MAF_USDA=29.518
NC_035097.1	15498595	.	A	T	.	.	MAF_USDA=11.667
NC_035097.1	15498628	.	C	T	.	.	MAF_INRAE=13.291;MAF_USDA=1.639
NC_035097.1	15498629	.	A	T	.	.	MAF_INRAE=10.833;MAF_USDA=1.639
NC_035097.1	15498752	.	A	G	.	.	MAF_USDA=10.656
NC_035097.1	15498775	.	T	G	.	.	MAF_INRAE=32.278;MAF_USDA=30.588
NC_035097.1	15498818	.	C	G	.	.	MAF_USDA=7.377
NC_035097.1	15498831	.	T	A	.	.	MAF_USDA=33.333
NC_035097.1	15498966	.	T	C	.	.	MAF_USDA=4.918
NC_035097.1	15499001	.	G	A	.	.	MAF_INRAE=45.57;MAF_USDA=25.882
NC_035097.1	15499007	.	A	C	.	.	MAF_INRAE=3.333;MAF_USDA=6.471
NC_035097.1	15499055	.	G	A	.	.	MAF_INRAE=36.076;MAF_USDA=32.353
NC_035097.1	15499092	.	T	G	.	.	MAF_INRAE=32.278;MAF_USDA=21.176
NC_035097.1	15499103	.	C	T	.	.	MAF_USDA=7.647
NC_035097.1	15499124	.	A	T	.	.	MAF_INRAE=32.278;MAF_USDA=22.353
NC_035097.1	15499160	.	T	C	.	.	MAF_USDA=4.098
NC_035097.1	15499350	.	C	G	.	.	MAF_USDA=1.639
NC_035097.1	15499426	.	T	C	.	.	MAF_INRAE=48.734;MAF_USDA=39.412
NC_035097.1	15499494	.	G	C	.	.	MAF_USDA=2.459
NC_035097.1	15499521	.	A	C	.	.	MAF_USDA=6.557
NC_035097.1	15499651	.	G	A	.	.	MAF_INRAE=48.734;MAF_USDA=40.0
NC_035097.1	15499756	.	T	G	.	.	MAF_INRAE=45.57;MAF_USDA=18.824
NC_035097.1	15499819	.	C	A	.	.	MAF_INRAE=44.304;MAF_USDA=35.294
NC_035097.1	15499820	.	T	C	.	.	MAF_INRAE=7.5;MAF_USDA=7.059
NC_035097.1	15499837	.	A	C	.	.	MAF_USDA=3.279
NC_035097.1	15499921	.	T	A	.	.	MAF_USDA=5.882
NC_035097.1	15499925	.	C	G	.	.	MAF_INRAE=20.253;MAF_USDA=14.118
NC_035097.1	15499977	.	G	C	.	.	MAF_INRAE=19.62;MAF_USDA=12.941
NC_035097.1	15500003	.	C	A	.	.	MAF_INRAE=4.43;MAF_USDA=5.738
NC_035097.1	15500060	.	G	A	.	.	MAF_USDA=3.279
NC_035097.1	15500061	.	C	G	.	.	MAF_USDA=3.279
NC_035097.1	15500079	.	A	T	.	.	MAF_USDA=4.098
NC_035097.1	15500093	.	G	A	.	.	MAF_USDA=38.824
NC_035097.1	15500103	.	C	T	.	.	MAF_USDA=1.695
NC_035097.1	15500121	.	T	A	.	.	MAF_USDA=1.695
NC_035097.1	15500123	.	C	A	.	.	MAF_USDA=33.735
NC_035097.1	15500124	.	A	G	.	.	MAF_USDA=1.695
NC_035097.1	15500191	.	G	A	.	.	MAF_USDA=2.586
NC_035097.1	15500258	.	A	G	.	.	MAF_USDA=3.448
NC_035097.1	15500347	.	G	A	.	.	MAF_USDA=10.345
NC_035097.1	15500381	.	C	T	.	.	MAF_USDA=4.167
NC_035097.1	15500424	.	G	T	.	.	MAF_USDA=33.333
NC_035097.1	15500462	.	C	A	.	.	MAF_USDA=3.333
NC_035097.1	15500494	.	C	A	.	.	MAF_USDA=22.941
NC_035097.1	15500500	.	A	T	.	.	MAF_USDA=1.639
NC_035097.1	15500534	.	C	T	.	.	MAF_USDA=13.934
NC_035097.1	15500566	.	G	A	.	.	MAF_USDA=2.459
NC_035097.1	15500665	.	G	T	.	.	MAF_USDA=1.639
NC_035097.1	15500686	.	C	A	.	.	MAF_USDA=2.459
NC_035097.1	15500708	.	A	T	.	.	MAF_USDA=1.639
NC_035097.1	15500741	.	G	A	.	.	MAF_USDA=3.279
NC_035097.1	15500746	.	A	G	.	.	MAF_USDA=3.279
NC_035097.1	15500801	.	A	C	.	.	MAF_USDA=1.639
NC_035097.1	15500918	.	C	A	.	.	MAF_USDA=44.118
NC_035097.1	15500938	.	C	T	.	.	MAF_USDA=4.918
NC_035097.1	15500947	.	A	G	.	.	MAF_USDA=2.459
NC_035097.1	15500953	.	C	A	.	.	MAF_USDA=44.706
NC_035097.1	15501015	.	C	T	.	.	MAF_USDA=3.279
NC_035097.1	15501021	.	T	A	.	.	MAF_USDA=4.918
NC_035097.1	15501046	.	G	C	.	.	MAF_INRAE=5.0
NC_035097.1	15501094	.	C	T	.	.	MAF_USDA=3.279
NC_035097.1	15501095	.	A	T	.	.	MAF_USDA=3.279
NC_035097.1	15501105	.	A	T	.	.	MAF_USDA=3.279
NC_035097.1	15501121	.	A	G	.	.	MAF_USDA=9.016
NC_035097.1	15501231	.	G	T	.	.	MAF_INRAE=27.848;MAF_USDA=44.706
NC_035097.1	15501245	.	G	T	.	.	MAF_INRAE=8.228;MAF_USDA=50.0
NC_035097.1	15501290	.	C	T	.	.	MAF_USDA=1.639
NC_035097.1	15501374	.	C	T	.	.	MAF_INRAE=2.5;MAF_USDA=4.098
NC_035097.1	15501473	.	G	A	.	.	MAF_INRAE=26.316;MAF_USDA=41.463
NC_035097.1	15501505	.	A	G	.	.	MAF_USDA=3.333
NC_035097.1	15501565	.	C	A	.	.	MAF_INRAE=12.025;MAF_USDA=17.213
NC_035097.1	15501623	.	T	C	.	.	MAF_USDA=9.016
NC_035097.1	15501628	.	A	G	.	.	MAF_INRAE=38.608;MAF_USDA=12.941
NC_035097.1	15501738	.	C	A	.	.	MAF_USDA=2.459
NC_035097.1	15501755	.	G	T	.	.	MAF_INRAE=21.053;MAF_USDA=12.353
NC_035097.1	15501783	.	A	G	.	.	MAF_INRAE=27.848;MAF_USDA=44.118
NC_035097.1	15501799	.	T	A	.	.	MAF_INRAE=17.5;MAF_USDA=18.824
NC_035097.1	15501963	.	A	T	.	.	MAF_USDA=1.639
NC_035097.1	15502203	.	G	A	.	.	MAF_INRAE=10.759;MAF_USDA=35.294
NC_035097.1	15502263	.	G	A	.	.	MAF_INRAE=24.684;MAF_USDA=28.235
NC_035097.1	15502325	.	G	T	.	.	MAF_USDA=1.639
NC_035097.1	15502512	.	C	T	.	.	MAF_USDA=2.083
NC_035097.1	15502529	.	A	G	.	.	MAF_USDA=1.639
NC_035097.1	15502572	.	C	T	.	.	MAF_USDA=1.639
NC_035097.1	15502621	.	C	T	.	.	MAF_USDA=15.882
NC_035097.1	15502633	.	C	T	.	.	MAF_USDA=15.882
NC_035097.1	15502810	.	T	A	.	.	MAF_INRAE=17.5
NC_035097.1	15502847	.	G	A	.	.	MAF_INRAE=12.025;MAF_USDA=20.492
NC_035097.1	15502850	.	C	A	.	.	MAF_INRAE=2.5
NC_035097.1	15502865	.	T	C	.	.	MAF_USDA=16.471
NC_035097.1	15502889	.	T	G	.	.	MAF_USDA=16.471
NC_035097.1	15502962	.	C	T	.	.	MAF_INRAE=2.5
NC_035097.1	15503022	.	T	A	.	.	MAF_INRAE=2.5;MAF_USDA=8.235
NC_035097.1	15503023	.	A	T	.	.	MAF_INRAE=2.5;MAF_USDA=8.235
NC_035097.1	15503184	.	T	G	.	.	MAF_INRAE=1.667
NC_035097.1	15503242	.	G	T	.	.	MAF_INRAE=16.667;MAF_USDA=18.235
NC_035097.1	15503279	.	A	T	.	.	MAF_INRAE=16.667;MAF_USDA=18.235
NC_035097.1	15503312	.	A	G	.	.	MAF_INRAE=2.5
NC_035097.1	15503388	.	T	C	.	.	MAF_INRAE=18.333;MAF_USDA=25.882
NC_035097.1	15503642	.	A	T	.	.	MAF_INRAE=12.658
NC_035097.1	15503648	.	G	A	.	.	MAF_USDA=2.459
NC_035097.1	15503711	.	T	C	.	.	MAF_INRAE=25.316;MAF_USDA=28.824
NC_035097.1	15503764	.	C	A	.	.	MAF_USDA=1.639
NC_035097.1	15503767	.	G	T	.	.	MAF_INRAE=25.316;MAF_USDA=40.0
NC_035097.1	15503771	.	T	A	.	.	MAF_INRAE=9.494;MAF_USDA=14.754
NC_035097.1	15503785	.	C	T	.	.	MAF_INRAE=35.443;MAF_USDA=17.059
NC_035097.1	15503875	.	C	A	.	.	MAF_INRAE=14.557;MAF_USDA=13.529
NC_035097.1	15503892	.	C	A	.	.	MAF_INRAE=10.526;MAF_USDA=10.0
NC_035097.1	15503925	.	C	A	.	.	MAF_INRAE=22.152;MAF_USDA=27.059
NC_035097.1	15503933	.	C	T	.	.	MAF_INRAE=22.152;MAF_USDA=27.647
NC_035097.1	15503938	.	T	G	.	.	MAF_USDA=1.639
NC_035097.1	15503953	.	C	T	.	.	MAF_USDA=22.917
NC_035097.1	15504063	.	C	T	.	.	MAF_USDA=14.118
NC_035097.1	15504124	.	A	C	.	.	MAF_INRAE=10.759;MAF_USDA=35.294
NC_035097.1	15504172	.	C	A	.	.	MAF_USDA=2.5
NC_035097.1	15504218	.	G	T	.	.	MAF_INRAE=12.658;MAF_USDA=36.905
NC_035097.1	15504222	.	A	G	.	.	MAF_INRAE=13.924;MAF_USDA=13.69
NC_035097.1	15504223	.	G	T	.	.	MAF_INRAE=15.0;MAF_USDA=13.69
NC_035097.1	15504224	.	C	T	.	.	MAF_INRAE=15.0;MAF_USDA=13.69
NC_035097.1	15504275	.	A	C	.	.	MAF_INRAE=1.667;MAF_USDA=50.0
NC_035097.1	15504305	.	T	C	.	.	MAF_INRAE=9.494;MAF_USDA=1.667
NC_035097.1	15504314	.	G	T	.	.	MAF_USDA=2.5
NC_035097.1	15504443	.	T	A	.	.	MAF_INRAE=47.368;MAF_USDA=28.571
NC_035097.1	15504474	.	A	T	.	.	MAF_USDA=3.571
NC_035097.1	15504572	.	T	G	.	.	MAF_USDA=5.357
NC_035097.1	15504653	.	T	G	.	.	MAF_USDA=18.824
NC_035097.1	15504708	.	T	C	.	.	MAF_USDA=8.235
NC_035097.1	15504779	.	G	A	.	.	MAF_USDA=45.882
NC_035097.1	15504789	.	A	C	.	.	MAF_INRAE=4.167
NC_035097.1	15504807	.	C	A	.	.	MAF_USDA=22.917
NC_035097.1	15504825	.	C	A	.	.	MAF_USDA=25.0
NC_035097.1	15504879	.	C	A	.	.	MAF_USDA=47.917
NC_035097.1	15504895	.	C	A	.	.	MAF_INRAE=47.368;MAF_USDA=14.706
NC_035097.1	15504918	.	G	A	.	.	MAF_USDA=11.475
NC_035097.1	15504958	.	C	T	.	.	MAF_INRAE=6.667;MAF_USDA=1.639
NC_035097.1	15505043	.	C	A	.	.	MAF_USDA=2.459
NC_035097.1	15505126	.	G	A	.	.	MAF_USDA=4.918
NC_035097.1	15505224	.	T	C	.	.	MAF_INRAE=25.316;MAF_USDA=41.071
NC_035097.1	15505236	.	G	T	.	.	MAF_USDA=1.667
NC_035097.1	15505292	.	G	A	.	.	MAF_USDA=17.213
NC_035097.1	15505357	.	A	T	.	.	MAF_INRAE=15.19;MAF_USDA=24.59
NC_035097.1	15505361	.	G	T	.	.	MAF_INRAE=21.667;MAF_USDA=49.412
NC_035097.1	15505365	.	A	T	.	.	MAF_INRAE=21.667;MAF_USDA=41.176
NC_035097.1	15505383	.	A	T	.	.	MAF_INRAE=16.667;MAF_USDA=3.279
NC_035097.1	15505418	.	C	G	.	.	MAF_INRAE=15.19;MAF_USDA=25.41
NC_035097.1	15505468	.	T	A	.	.	MAF_USDA=11.475
NC_035097.1	15505496	.	T	G	.	.	MAF_INRAE=25.949;MAF_USDA=41.765
NC_035097.1	15505565	.	C	T	.	.	MAF_INRAE=25.316;MAF_USDA=41.765
NC_035097.1	15505666	.	T	A	.	.	MAF_INRAE=2.5
NC_035097.1	15505771	.	T	C	.	.	MAF_USDA=2.459
NC_035097.1	15505779	.	G	A	.	.	MAF_USDA=4.098
NC_035097.1	15505801	.	T	C	.	.	MAF_USDA=37.5
NC_035097.1	15505802	.	C	A	.	.	MAF_USDA=37.5
NC_035097.1	15505807	.	A	T	.	.	MAF_INRAE=21.667
NC_035097.1	15505828	.	G	A	.	.	MAF_INRAE=10.759;MAF_USDA=34.706
NC_035097.1	15505863	.	G	A	.	.	MAF_USDA=22.917
NC_035097.1	15505873	.	C	T	.	.	MAF_USDA=1.639
NC_035097.1	15505887	.	A	G	.	.	MAF_INRAE=25.316;MAF_USDA=42.353
NC_035097.1	15506045	.	C	T	.	.	MAF_INRAE=10.759;MAF_USDA=34.706
NC_035097.1	15506050	.	T	G	.	.	MAF_INRAE=13.291;MAF_USDA=41.765
NC_035097.1	15506096	.	C	T	.	.	MAF_USDA=1.639
NC_035097.1	15506111	.	T	G	.	.	MAF_USDA=12.295
NC_035097.1	15506118	.	T	A	.	.	MAF_USDA=11.765
NC_035097.1	15506120	.	T	G	.	.	MAF_INRAE=24.684;MAF_USDA=42.353
NC_035097.1	15506231	.	G	A	.	.	MAF_USDA=2.459
NC_035097.1	15506330	.	T	G	.	.	MAF_INRAE=25.316;MAF_USDA=41.176
NC_035097.1	15506331	.	A	C	.	.	MAF_INRAE=21.667;MAF_USDA=41.765
NC_035097.1	15506425	.	G	T	.	.	MAF_USDA=8.197
NC_035097.1	15506487	.	G	T	.	.	MAF_USDA=1.639
NC_035097.1	15506612	.	C	G	.	.	MAF_USDA=4.098
NC_035097.1	15506692	.	T	G	.	.	MAF_USDA=10.417
NC_035097.1	15506746	.	C	T	.	.	MAF_USDA=5.738
NC_035097.1	15506845	.	G	A	.	.	MAF_INRAE=3.333;MAF_USDA=5.294
NC_035097.1	15506921	.	T	G	.	.	MAF_INRAE=26.582;MAF_USDA=48.235
NC_035097.1	15506998	.	T	C	.	.	MAF_USDA=10.0
NC_035097.1	15507048	.	G	A	.	.	MAF_USDA=4.098
NC_035097.1	15507064	.	G	A	.	.	MAF_USDA=2.459
NC_035097.1	15507118	.	G	T	.	.	MAF_INRAE=24.684;MAF_USDA=41.176
NC_035097.1	15507216	.	C	G	.	.	MAF_INRAE=2.5
NC_035097.1	15507225	.	A	T	.	.	MAF_USDA=3.333
NC_035097.1	15507396	.	A	C	.	.	MAF_USDA=4.918
NC_035097.1	15507437	.	G	A	.	.	MAF_INRAE=26.316;MAF_USDA=15.574
NC_035097.1	15507604	.	C	T	.	.	MAF_INRAE=24.051;MAF_USDA=48.235
NC_035097.1	15507777	.	A	G	.	.	MAF_USDA=16.667
NC_035097.1	15507910	.	A	G	.	.	MAF_USDA=2.459
NC_035097.1	15508025	.	C	A	.	.	MAF_INRAE=16.667;MAF_USDA=19.672
NC_035097.1	15508079	.	C	T	.	.	MAF_INRAE=8.228;MAF_USDA=27.059
NC_035097.1	15508289	.	G	T	.	.	MAF_USDA=3.279
NC_035097.1	15508380	.	T	G	.	.	MAF_INRAE=19.167;MAF_USDA=21.176
NC_035097.1	15508381	.	G	T	.	.	MAF_INRAE=2.5;MAF_USDA=9.412
NC_035097.1	15508439	.	A	G	.	.	MAF_INRAE=2.5;MAF_USDA=8.333
NC_035097.1	15508547	.	C	G	.	.	MAF_INRAE=21.053;MAF_USDA=11.905
NC_035097.1	15508551	.	C	T	.	.	MAF_INRAE=18.333;MAF_USDA=22.024
NC_035097.1	15508570	.	T	G	.	.	MAF_USDA=2.459
NC_035097.1	15508589	.	A	G	.	.	MAF_USDA=1.639
NC_035097.1	15508690	.	G	A	.	.	MAF_INRAE=13.924;MAF_USDA=29.762
NC_035097.1	15508754	.	T	C	.	.	MAF_INRAE=9.494;MAF_USDA=1.639
NC_035097.1	15508885	.	A	G	.	.	MAF_INRAE=31.646;MAF_USDA=42.353
NC_035097.1	15508886	.	C	A	.	.	MAF_USDA=5.738
NC_035097.1	15508934	.	G	A	.	.	MAF_USDA=2.459
NC_035097.1	15508935	.	T	A	.	.	MAF_INRAE=9.494
NC_035097.1	15508970	.	C	A	.	.	MAF_USDA=4.098
NC_035097.1	15509025	.	C	T	.	.	MAF_INRAE=18.333;MAF_USDA=19.412
NC_035097.1	15509097	.	C	G	.	.	MAF_INRAE=9.494;MAF_USDA=1.639
NC_035097.1	15509105	.	C	T	.	.	MAF_USDA=1.639
NC_035097.1	15509119	.	C	A	.	.	MAF_INRAE=37.975;MAF_USDA=6.557
NC_035097.1	15509172	.	T	C	.	.	MAF_INRAE=26.582;MAF_USDA=30.588
NC_035097.1	15509196	.	T	A	.	.	MAF_INRAE=27.215;MAF_USDA=30.588
NC_035097.1	15509227	.	G	C	.	.	MAF_USDA=1.639
NC_035097.1	15509241	.	C	A	.	.	MAF_INRAE=11.392;MAF_USDA=25.294
NC_035097.1	15509250	.	G	A	.	.	MAF_INRAE=26.582;MAF_USDA=30.588
NC_035097.1	15509256	.	T	G	.	.	MAF_INRAE=26.582;MAF_USDA=31.176
NC_035097.1	15509259	.	T	G	.	.	MAF_USDA=6.557
NC_035097.1	15509300	.	G	A	.	.	MAF_INRAE=26.582;MAF_USDA=31.176
NC_035097.1	15509403	.	A	T	.	.	MAF_INRAE=18.333;MAF_USDA=17.647
NC_035097.1	15509442	.	A	G	.	.	MAF_INRAE=16.667;MAF_USDA=3.279
NC_035097.1	15509489	.	A	T	.	.	MAF_INRAE=19.167;MAF_USDA=18.235
NC_035097.1	15509588	.	C	T	.	.	MAF_USDA=1.639
NC_035097.1	15509598	.	G	A	.	.	MAF_USDA=1.639
NC_035097.1	15509608	.	A	T	.	.	MAF_INRAE=19.167;MAF_USDA=17.647
NC_035097.1	15510014	.	C	T	.	.	MAF_INRAE=37.975
NC_035097.1	15510015	.	G	A	.	.	MAF_INRAE=16.667
NC_035097.1	15510061	.	T	G	.	.	MAF_INRAE=37.975;MAF_USDA=6.667
NC_035097.1	15510242	.	T	A	.	.	MAF_INRAE=20.0;MAF_USDA=18.824
NC_035097.1	15510246	.	T	C	.	.	MAF_INRAE=11.392;MAF_USDA=11.765
NC_035097.1	15510255	.	A	G	.	.	MAF_INRAE=11.392;MAF_USDA=11.765
NC_035097.1	15510352	.	G	A	.	.	MAF_USDA=1.639
NC_035097.1	15510366	.	A	G	.	.	MAF_INRAE=11.392;MAF_USDA=10.0
NC_035097.1	15510398	.	G	T	.	.	MAF_INRAE=20.833;MAF_USDA=12.5
NC_035097.1	15510407	.	T	C	.	.	MAF_INRAE=10.526;MAF_USDA=10.417
NC_035097.1	15510456	.	T	C	.	.	MAF_USDA=22.917
NC_035097.1	15510474	.	C	G	.	.	MAF_INRAE=11.392;MAF_USDA=10.0
NC_035097.1	15510486	.	G	C	.	.	MAF_USDA=5.294
NC_035097.1	15510502	.	C	A	.	.	MAF_INRAE=20.833;MAF_USDA=17.647
NC_035097.1	15510619	.	C	T	.	.	MAF_USDA=3.279
NC_035097.1	15510672	.	A	G	.	.	MAF_USDA=4.167
NC_035097.1	15510676	.	A	G	.	.	MAF_INRAE=8.228;MAF_USDA=45.833
NC_035097.1	15510695	.	G	A	.	.	MAF_INRAE=10.526;MAF_USDA=11.176
NC_035097.1	15510883	.	G	T	.	.	MAF_INRAE=11.392;MAF_USDA=11.765
NC_035097.1	15511072	.	G	A	.	.	MAF_INRAE=36.709;MAF_USDA=27.647
NC_035097.1	15511116	.	A	C	.	.	MAF_USDA=2.353
NC_035097.1	15511169	.	T	A	.	.	MAF_INRAE=30.833;MAF_USDA=25.294
NC_035097.1	15511172	.	A	T	.	.	MAF_USDA=2.941
NC_035097.1	15511174	.	T	A	.	.	MAF_INRAE=34.81;MAF_USDA=12.5
NC_035097.1	15511176	.	T	G	.	.	MAF_INRAE=30.833
NC_035097.1	15511177	.	A	T	.	.	MAF_INRAE=10.0
NC_035097.1	15511187	.	A	C	.	.	MAF_USDA=1.639
NC_035097.1	15511279	.	C	T	.	.	MAF_USDA=1.639
NC_035097.1	15511280	.	G	A	.	.	MAF_USDA=4.918
NC_035097.1	15511331	.	G	A	.	.	MAF_INRAE=2.5
NC_035097.1	15511334	.	C	G	.	.	MAF_INRAE=8.228;MAF_USDA=38.824
NC_035097.1	15511431	.	T	G	.	.	MAF_INRAE=19.62;MAF_USDA=30.0
NC_035097.1	15511571	.	T	G	.	.	MAF_INRAE=32.278
NC_035097.1	15511572	.	A	T	.	.	MAF_INRAE=2.5
NC_035097.1	15511621	.	G	C	.	.	MAF_USDA=11.765
NC_035097.1	15511722	.	C	A	.	.	MAF_USDA=1.639
NC_035097.1	15511743	.	A	G	.	.	MAF_USDA=1.639
NC_035097.1	15511748	.	G	A	.	.	MAF_INRAE=9.494
NC_035097.1	15511778	.	G	A	.	.	MAF_INRAE=9.494;MAF_USDA=3.279
NC_035097.1	15511793	.	G	A	.	.	MAF_USDA=2.459
NC_035097.1	15512050	.	A	G	.	.	MAF_USDA=15.574
NC_035097.1	15512109	.	T	G	.	.	MAF_INRAE=26.582;MAF_USDA=44.706
NC_035097.1	15512131	.	C	A	.	.	MAF_USDA=22.917
NC_035097.1	15512214	.	A	G	.	.	MAF_INRAE=8.228;MAF_USDA=23.529
NC_035097.1	15512272	.	A	C	.	.	MAF_INRAE=23.418;MAF_USDA=47.059
NC_035097.1	15512338	.	C	A	.	.	MAF_INRAE=20.0;MAF_USDA=12.941
NC_035097.1	15512377	.	C	T	.	.	MAF_INRAE=8.228;MAF_USDA=25.294
NC_035097.1	15512562	.	C	T	.	.	MAF_INRAE=22.152;MAF_USDA=38.824
NC_035097.1	15512582	.	A	C	.	.	MAF_INRAE=17.5;MAF_USDA=13.934
NC_035097.1	15512733	.	T	C	.	.	MAF_USDA=3.279
NC_035097.1	15512778	.	A	C	.	.	MAF_USDA=1.639
NC_035097.1	15512891	.	T	C	.	.	MAF_USDA=1.639
NC_035097.1	15512898	.	C	T	.	.	MAF_USDA=2.459
NC_035097.1	15512953	.	C	A	.	.	MAF_USDA=1.639
NC_035097.1	15513056	.	C	A	.	.	MAF_USDA=1.639
NC_035097.1	15513165	.	C	G	.	.	MAF_USDA=1.639
NC_035097.1	15513224	.	C	T	.	.	MAF_INRAE=29.114;MAF_USDA=13.115
NC_035097.1	15513318	.	G	T	.	.	MAF_USDA=1.639
NC_035097.1	15513319	.	G	A	.	.	MAF_USDA=1.639
NC_035097.1	15513322	.	G	T	.	.	MAF_USDA=1.639
NC_035097.1	15513324	.	A	T	.	.	MAF_USDA=1.639
NC_035097.1	15513354	.	T	C	.	.	MAF_INRAE=17.5;MAF_USDA=4.098
NC_035097.1	15513486	.	G	C	.	.	MAF_USDA=1.639
NC_035097.1	15513488	.	G	A	.	.	MAF_USDA=8.333
NC_035097.1	15513527	.	G	A	.	.	MAF_USDA=15.574
NC_035097.1	15513763	.	T	C	.	.	MAF_INRAE=17.089
NC_035097.1	15513783	.	C	T	.	.	MAF_USDA=2.459
NC_035097.1	15513875	.	G	A	.	.	MAF_INRAE=14.557
NC_035097.1	15513919	.	A	C	.	.	MAF_INRAE=31.013;MAF_USDA=40.588
NC_035097.1	15513993	.	A	C	.	.	MAF_INRAE=21.667;MAF_USDA=43.529
NC_035097.1	15513995	.	C	A	.	.	MAF_USDA=19.672
NC_035097.1	15513996	.	G	A	.	.	MAF_INRAE=2.5;MAF_USDA=11.765
NC_035097.1	15514055	.	A	G	.	.	MAF_INRAE=15.0;MAF_USDA=38.235
NC_035097.1	15514184	.	C	A	.	.	MAF_USDA=15.574
NC_035097.1	15514211	.	T	G	.	.	MAF_INRAE=22.152;MAF_USDA=50.0
NC_035097.1	15514225	.	A	T	.	.	MAF_INRAE=35.443
NC_035097.1	15514226	.	A	T	.	.	MAF_INRAE=7.5
NC_035097.1	15514292	.	A	T	.	.	MAF_INRAE=31.013;MAF_USDA=35.882
NC_035097.1	15514332	.	T	C	.	.	MAF_INRAE=10.526;MAF_USDA=5.882
NC_035097.1	15514347	.	GAA	GAT	.	.	MAF_USDA=50.0
NC_035097.1	15514395	.	T	A	.	.	MAF_USDA=2.083
NC_035097.1	15514406	.	G	A	.	.	MAF_USDA=3.529
NC_035097.1	15514456	.	T	A	.	.	MAF_INRAE=10.526;MAF_USDA=4.706
NC_035097.1	15514471	.	C	T	.	.	MAF_INRAE=9.494;MAF_USDA=3.279
NC_035097.1	15514482	.	G	A	.	.	MAF_USDA=1.639
NC_035097.1	15514869	.	A	T	.	.	MAF_USDA=4.098
NC_035097.1	15514893	.	G	A	.	.	MAF_INRAE=13.924
NC_035097.1	15514894	.	T	A	.	.	MAF_INRAE=13.333
NC_035097.1	15514920	.	A	C	.	.	MAF_INRAE=38.608;MAF_USDA=50.0
NC_035097.1	15514922	.	G	A	.	.	MAF_INRAE=40.833;MAF_USDA=43.529
NC_035097.1	15514927	.	T	C	.	.	MAF_INRAE=38.608;MAF_USDA=44.706
NC_035097.1	15514931	.	T	C	.	.	MAF_USDA=22.917
NC_035097.1	15515080	.	T	A	.	.	MAF_USDA=6.557
NC_035097.1	15515103	.	C	T	.	.	MAF_INRAE=39.241;MAF_USDA=48.824
NC_035097.1	15515220	.	A	C	.	.	MAF_USDA=1.639
NC_035097.1	15515258	.	A	G	.	.	MAF_USDA=6.557
NC_035097.1	15515305	.	T	C	.	.	MAF_USDA=1.639
NC_035097.1	15515309	.	T	C	.	.	MAF_USDA=1.639
NC_035097.1	15515415	.	C	T	.	.	MAF_INRAE=2.5
NC_035097.1	15515486	.	C	T	.	.	MAF_USDA=1.639
NC_035097.1	15515537	.	C	T	.	.	MAF_INRAE=10.526;MAF_USDA=4.118
NC_035097.1	15515708	.	C	T	.	.	MAF_USDA=6.557
NC_035097.1	15515714	.	A	G	.	.	MAF_USDA=4.706
NC_035097.1	15515803	.	C	T	.	.	MAF_USDA=4.098
NC_035097.1	15515805	.	T	C	.	.	MAF_USDA=14.754
NC_035097.1	15515850	.	C	A	.	.	MAF_USDA=2.459
NC_035097.1	15515863	.	C	T	.	.	MAF_USDA=3.279
NC_035097.1	15515890	.	G	T	.	.	MAF_INRAE=3.333;MAF_USDA=13.529
NC_035097.1	15515955	.	C	G	.	.	MAF_INRAE=1.667
NC_035097.1	15515980	.	C	T	.	.	MAF_USDA=1.639
NC_035097.1	15516042	.	G	T	.	.	MAF_USDA=1.639
NC_035097.1	15516121	.	C	T	.	.	MAF_INRAE=18.354;MAF_USDA=4.098
NC_035097.1	15516167	.	A	T	.	.	MAF_USDA=13.934
NC_035097.1	15516303	.	G	A	.	.	MAF_USDA=2.083
NC_035097.1	15516471	.	G	C	.	.	MAF_USDA=4.918
NC_035097.1	15516521	.	T	C	.	.	MAF_INRAE=3.333;MAF_USDA=18.235
NC_035097.1	15516572	.	C	T	.	.	MAF_INRAE=3.333;MAF_USDA=6.471
NC_035097.1	15516814	.	G	A	.	.	MAF_INRAE=17.5;MAF_USDA=4.098
NC_035097.1	15516895	.	C	T	.	.	MAF_USDA=3.279
NC_035097.1	15516916	.	G	T	.	.	MAF_INRAE=2.5
NC_035097.1	15517019	.	A	C	.	.	MAF_USDA=1.639
NC_035097.1	15517061	.	A	G	.	.	MAF_INRAE=10.526;MAF_USDA=3.529
NC_035097.1	15517079	.	A	G	.	.	MAF_INRAE=3.333;MAF_USDA=17.647
NC_035097.1	15517148	.	C	T	.	.	MAF_USDA=2.083
NC_035097.1	15517186	.	C	A	.	.	MAF_USDA=1.639
NC_035097.1	15517229	.	T	C	.	.	MAF_USDA=5.738
NC_035097.1	15517275	.	C	T	.	.	MAF_USDA=4.918
NC_035097.1	15517325	.	G	T	.	.	MAF_USDA=2.083
NC_035097.1	15517454	.	G	A	.	.	MAF_USDA=4.918
NC_035097.1	15517584	.	T	G	.	.	MAF_INRAE=1.667
NC_035097.1	15517600	.	A	C	.	.	MAF_INRAE=1.667
NC_035097.1	15517603	.	C	A	.	.	MAF_INRAE=1.667
NC_035097.1	15517609	.	C	A	.	.	MAF_INRAE=22.5
NC_035097.1	15517730	.	G	T	.	.	MAF_USDA=3.279
NC_035097.1	15517880	.	A	G	.	.	MAF_USDA=4.918
NC_035097.1	15517901	.	T	A	.	.	MAF_INRAE=2.5;MAF_USDA=20.833
NC_035097.1	15517921	.	G	A	.	.	MAF_INRAE=10.0;MAF_USDA=22.917
NC_035097.1	15517924	.	A	T	.	.	MAF_INRAE=10.833
NC_035097.1	15517948	.	C	T	.	.	MAF_INRAE=19.167
NC_035097.1	15517956	.	T	C	.	.	MAF_INRAE=19.167
NC_035097.1	15518011	.	C	T	.	.	MAF_INRAE=3.333
NC_035097.1	15518045	.	C	A	.	.	MAF_INRAE=11.667
NC_035097.1	15518047	.	G	A	.	.	MAF_USDA=20.833
NC_035097.1	15518048	.	G	T	.	.	MAF_INRAE=14.167
NC_035097.1	15518061	.	C	G	.	.	MAF_INRAE=16.667
NC_035097.1	15518069	.	A	G	.	.	MAF_INRAE=10.0
NC_035097.1	15518133	.	C	T	.	.	MAF_INRAE=25.833
NC_035097.1	15518158	.	A	C	.	.	MAF_USDA=3.279
NC_035097.1	15518187	.	T	A	.	.	MAF_INRAE=18.987;MAF_USDA=1.639
NC_035097.1	15518231	.	T	G	.	.	MAF_USDA=3.279
NC_035097.1	15518364	.	T	G	.	.	MAF_USDA=3.279
NC_035097.1	15518448	.	T	C	.	.	MAF_USDA=2.459
NC_035097.1	15518494	.	C	T	.	.	MAF_USDA=1.639
NC_035097.1	15518663	.	A	C	.	.	MAF_USDA=7.377
NC_035097.1	15518699	.	G	A	.	.	MAF_INRAE=10.526;MAF_USDA=10.417
NC_035097.1	15518760	.	G	T	.	.	MAF_USDA=7.377
NC_035097.1	15518761	.	G	A	.	.	MAF_USDA=7.377
NC_035097.1	15518774	.	C	A	.	.	MAF_USDA=3.279
NC_035097.1	15518837	.	G	T	.	.	MAF_INRAE=28.481;MAF_USDA=3.529
NC_035097.1	15518976	.	G	T	.	.	MAF_USDA=1.639
NC_035097.1	15518991	.	G	A	.	.	MAF_INRAE=3.333;MAF_USDA=14.706
NC_035097.1	15519004	.	C	A	.	.	MAF_USDA=4.098
NC_035097.1	15519025	.	G	A	.	.	MAF_INRAE=28.481;MAF_USDA=2.976
NC_035097.1	15519164	.	G	A	.	.	MAF_USDA=11.176
NC_035097.1	15519168	.	A	G	.	.	MAF_INRAE=11.667;MAF_USDA=10.588
NC_035097.1	15519279	.	A	T	.	.	MAF_INRAE=6.667;MAF_USDA=22.917
NC_035097.1	15519300	.	G	A	.	.	MAF_INRAE=10.833;MAF_USDA=16.667
NC_035097.1	15519307	.	G	T	.	.	MAF_INRAE=10.0;MAF_USDA=11.765
NC_035097.1	15519388	.	G	C	.	.	MAF_USDA=8.197
NC_035097.1	15519397	.	G	T	.	.	MAF_INRAE=5.0;MAF_USDA=16.667
NC_035097.1	15519421	.	C	A	.	.	MAF_USDA=5.738
NC_035097.1	15519450	.	C	A	.	.	MAF_INRAE=17.722
NC_035097.1	15519464	.	G	A	.	.	MAF_USDA=4.098
NC_035097.1	15519478	.	C	A	.	.	MAF_USDA=1.639
NC_035097.1	15519498	.	G	A	.	.	MAF_INRAE=2.5
NC_035097.1	15519528	.	G	A	.	.	MAF_INRAE=1.667
NC_035097.1	15519534	.	T	C	.	.	MAF_INRAE=1.667
NC_035097.1	15519654	.	T	C	.	.	MAF_USDA=1.667
NC_035097.1	15519667	.	T	G	.	.	MAF_USDA=5.738
NC_035097.1	15519676	.	A	T	.	.	MAF_USDA=5.738
NC_035097.1	15519723	.	C	A	.	.	MAF_USDA=5.932
NC_035097.1	15519752	.	T	G	.	.	MAF_INRAE=10.526;MAF_USDA=8.333
NC_035097.1	15519754	.	G	A	.	.	MAF_INRAE=8.228;MAF_USDA=25.0
NC_035097.1	15519756	.	A	G	.	.	MAF_USDA=5.833
NC_035097.1	15519767	.	G	C	.	.	MAF_USDA=5.932
NC_035097.1	15519781	.	T	A	.	.	MAF_USDA=5.422
NC_035097.1	15519824	.	G	C	.	.	MAF_USDA=5.738
NC_035097.1	15519939	.	T	A	.	.	MAF_INRAE=36.842;MAF_USDA=5.738
NC_035097.1	15520002	.	C	T	.	.	MAF_INRAE=3.165;MAF_USDA=11.905
NC_035097.1	15520005	.	A	G	.	.	MAF_USDA=1.667
NC_035097.1	15520033	.	C	A	.	.	MAF_USDA=2.083
NC_035097.1	15520090	.	AG	AA	.	.	MAF_USDA=47.917
NC_035097.1	15520091	.	G	A	.	.	MAF_INRAE=26.316
NC_035097.1	15524007	.	A	C	.	.	MAF_USDA=1.667
NC_035097.1	15524079	.	G	T	.	.	MAF_INRAE=17.5;MAF_USDA=4.098
NC_035097.1	15524171	.	C	A	.	.	MAF_INRAE=24.684;MAF_USDA=9.016
NC_035097.1	15524206	.	C	T	.	.	MAF_USDA=2.459
NC_035097.1	15524207	.	C	G	.	.	MAF_USDA=20.833
NC_035097.1	15524222	.	T	A	.	.	MAF_USDA=10.588
NC_035097.1	15524259	.	A	C	.	.	MAF_USDA=5.738
NC_035097.1	15524260	.	A	T	.	.	MAF_USDA=5.738
NC_035097.1	15524271	.	G	A	.	.	MAF_USDA=2.459
NC_035097.1	15524338	.	T	G	.	.	MAF_USDA=6.557
NC_035097.1	15524390	.	C	T	.	.	MAF_INRAE=34.81;MAF_USDA=27.647
NC_035097.1	15524416	.	G	A	.	.	MAF_INRAE=24.051;MAF_USDA=4.918
NC_035097.1	15524450	.	G	A	.	.	MAF_USDA=4.918
NC_035097.1	15524463	.	A	G	.	.	MAF_USDA=1.639
NC_035097.1	15524520	.	A	T	.	.	MAF_USDA=1.639
NC_035097.1	15524599	.	G	A	.	.	MAF_INRAE=2.5
NC_035097.1	15524672	.	C	A	.	.	MAF_USDA=1.639
NC_035097.1	15524933	.	A	T	.	.	MAF_USDA=1.639
NC_035097.1	15525107	.	T	A	.	.	MAF_INRAE=9.494;MAF_USDA=3.279
NC_035097.1	15525171	.	G	A	.	.	MAF_INRAE=20.253;MAF_USDA=40.0
NC_035097.1	15525357	.	T	C	.	.	MAF_INRAE=29.114;MAF_USDA=3.571
NC_035097.1	15525449	.	C	T	.	.	MAF_USDA=3.279
NC_035097.1	15525477	.	T	G	.	.	MAF_USDA=3.279
NC_035097.1	15525517	.	T	G	.	.	MAF_INRAE=10.526
NC_035097.1	15525568	.	A	C	.	.	MAF_USDA=2.083
NC_035097.1	15525570	.	T	C	.	.	MAF_USDA=2.083
NC_035097.1	15525772	.	A	G	.	.	MAF_USDA=10.588
NC_035097.1	15525791	.	T	A	.	.	MAF_INRAE=39.873;MAF_USDA=14.583
NC_035097.1	15525839	.	A	G	.	.	MAF_USDA=4.918
NC_035097.1	15525916	.	A	G	.	.	MAF_USDA=4.918
NC_035097.1	15526191	.	C	T	.	.	MAF_USDA=1.639
NC_035097.1	15526264	.	T	G	.	.	MAF_USDA=4.118
NC_035097.1	15526320	.	G	A	.	.	MAF_USDA=3.279
NC_035097.1	15526486	.	A	G	.	.	MAF_INRAE=1.667;MAF_USDA=45.833
NC_035097.1	15526583	.	A	G	.	.	MAF_INRAE=3.333;MAF_USDA=12.5
NC_035097.1	15526652	.	C	T	.	.	MAF_INRAE=27.848
NC_035097.1	15526682	.	T	G	.	.	MAF_USDA=1.639
NC_035097.1	15526969	.	T	A	.	.	MAF_USDA=6.557
NC_035097.1	15526970	.	A	T	.	.	MAF_USDA=4.098
NC_035097.1	15526977	.	G	T	.	.	MAF_USDA=2.353
NC_035097.1	15527105	.	C	T	.	.	MAF_INRAE=8.228;MAF_USDA=24.118
NC_035097.1	15527185	.	A	T	.	.	MAF_USDA=1.639
NC_035097.1	15527233	.	G	T	.	.	MAF_USDA=4.706
NC_035097.1	15527447	.	T	C	.	.	MAF_USDA=3.279
NC_035097.1	15527466	.	C	A	.	.	MAF_USDA=2.459
NC_035097.1	15527474	.	C	T	.	.	MAF_INRAE=3.165;MAF_USDA=12.941
NC_035097.1	15527491	.	A	C	.	.	MAF_USDA=3.279
NC_035097.1	15527509	.	T	C	.	.	MAF_USDA=20.588
NC_035097.1	15527553	.	A	G	.	.	MAF_USDA=1.639
NC_035097.1	15527721	.	T	A	.	.	MAF_USDA=3.529
NC_035097.1	15527738	.	G	C	.	.	MAF_USDA=3.279
NC_035097.1	15527797	.	C	A	.	.	MAF_INRAE=13.924
NC_035097.1	15527840	.	T	G	.	.	MAF_INRAE=8.228;MAF_USDA=44.706
NC_035097.1	15527929	.	A	G	.	.	MAF_USDA=1.639
NC_035097.1	15528224	.	T	C	.	.	MAF_USDA=2.459
NC_035097.1	15528232	.	T	G	.	.	MAF_INRAE=18.354;MAF_USDA=7.377
NC_035097.1	15528239	.	T	C	.	.	MAF_INRAE=10.759;MAF_USDA=29.412
NC_035097.1	15528277	.	C	T	.	.	MAF_USDA=27.869
NC_035097.1	15528290	.	G	A	.	.	MAF_USDA=17.213
NC_035097.1	15528298	.	T	G	.	.	MAF_USDA=9.412
NC_035097.1	15528328	.	A	G	.	.	MAF_USDA=2.459
NC_035097.1	15528336	.	A	G	.	.	MAF_INRAE=23.418;MAF_USDA=38.235
NC_035097.1	15528357	.	C	A	.	.	MAF_INRAE=3.333;MAF_USDA=6.471
NC_035097.1	15528360	.	C	T	.	.	MAF_INRAE=8.228;MAF_USDA=48.824
NC_035097.1	15528381	.	G	A	.	.	MAF_INRAE=43.671;MAF_USDA=23.529
NC_035097.1	15528415	.	T	G	.	.	MAF_USDA=1.639
NC_035097.1	15528419	.	A	C	.	.	MAF_INRAE=32.5;MAF_USDA=32.738
NC_035097.1	15528427	.	C	A	.	.	MAF_USDA=9.836
NC_035097.1	15528442	.	A	T	.	.	MAF_USDA=23.77
NC_035097.1	15528450	.	G	A	.	.	MAF_USDA=3.279
NC_035097.1	15528458	.	A	G	.	.	MAF_USDA=22.917
NC_035097.1	15528463	.	C	A	.	.	MAF_INRAE=17.5;MAF_USDA=25.41
NC_035097.1	15528475	.	A	C	.	.	MAF_USDA=3.279
NC_035097.1	15528480	.	A	C	.	.	MAF_USDA=4.098
NC_035097.1	15528508	.	T	C	.	.	MAF_USDA=3.279
NC_035097.1	15528547	.	A	G	.	.	MAF_INRAE=10.526;MAF_USDA=4.118
NC_035097.1	15528580	.	G	T	.	.	MAF_USDA=1.639
NC_035097.1	15528592	.	G	A	.	.	MAF_USDA=1.639
NC_035097.1	15528710	.	G	T	.	.	MAF_USDA=5.738
NC_035097.1	15528772	.	G	A	.	.	MAF_INRAE=36.076;MAF_USDA=34.118
NC_035097.1	15528781	.	C	T	.	.	MAF_INRAE=12.658
NC_035097.1	15529063	.	A	C	.	.	MAF_USDA=2.459
NC_035097.1	15529153	.	C	T	.	.	MAF_INRAE=10.759;MAF_USDA=34.706
NC_035097.1	15529161	.	T	C	.	.	MAF_INRAE=5.263
NC_035097.1	15529244	.	C	A	.	.	MAF_INRAE=10.526;MAF_USDA=3.529
NC_035097.1	15529305	.	C	A	.	.	MAF_USDA=2.459
NC_035097.1	15529319	.	A	G	.	.	MAF_INRAE=37.342;MAF_USDA=47.647
NC_035097.1	15529382	.	C	A	.	.	MAF_INRAE=27.848
NC_035097.1	15529406	.	T	C	.	.	MAF_USDA=4.098
NC_035097.1	15529497	.	A	G	.	.	MAF_INRAE=38.608;MAF_USDA=47.059
NC_035097.1	15529507	.	T	C	.	.	MAF_INRAE=38.608;MAF_USDA=47.059
NC_035097.1	15529521	.	G	T	.	.	MAF_INRAE=10.759;MAF_USDA=38.824
NC_035097.1	15529562	.	G	T	.	.	MAF_USDA=4.098
NC_035097.1	15529679	.	T	A	.	.	MAF_INRAE=38.608;MAF_USDA=47.647
NC_035097.1	15529722	.	G	C	.	.	MAF_USDA=4.098
NC_035097.1	15529737	.	A	G	.	.	MAF_INRAE=27.848;MAF_USDA=4.918
NC_035097.1	15529797	.	T	A	.	.	MAF_USDA=4.098
NC_035097.1	15529999	.	T	C	.	.	MAF_USDA=49.412
NC_035097.1	15530001	.	A	C	.	.	MAF_USDA=4.098
NC_035097.1	15530026	.	T	C	.	.	MAF_USDA=3.279
NC_035097.1	15530031	.	T	C	.	.	MAF_USDA=13.115
NC_035097.1	15530124	.	T	C	.	.	MAF_USDA=47.59
NC_035097.1	15530674	.	G	A	.	.	MAF_USDA=20.833
NC_035097.1	15530817	.	T	A	.	.	MAF_INRAE=3.333;MAF_USDA=5.882
NC_035097.1	15530859	.	A	G	.	.	MAF_INRAE=43.038;MAF_USDA=34.706
NC_035097.1	15530864	.	T	C	.	.	MAF_INRAE=17.5;MAF_USDA=6.557
NC_035097.1	15530910	.	G	T	.	.	MAF_INRAE=32.911;MAF_USDA=17.059
NC_035097.1	15531142	.	G	T	.	.	MAF_INRAE=43.038;MAF_USDA=39.024
NC_035097.1	15531144	.	A	T	.	.	MAF_INRAE=40.833;MAF_USDA=47.647
NC_035097.1	15531162	.	C	T	.	.	MAF_USDA=4.098
NC_035097.1	15531233	.	G	A	.	.	MAF_INRAE=40.833
NC_035097.1	15531404	.	C	T	.	.	MAF_INRAE=43.671;MAF_USDA=48.235
NC_035097.1	15531440	.	C	T	.	.	MAF_USDA=1.639
NC_035097.1	15531480	.	T	C	.	.	MAF_INRAE=31.013;MAF_USDA=14.706
NC_035097.1	15531523	.	G	T	.	.	MAF_USDA=2.459
NC_035097.1	15531533	.	C	T	.	.	MAF_USDA=1.639
NC_035097.1	15531595	.	C	G	.	.	MAF_USDA=1.639
NC_035097.1	15531599	.	C	A	.	.	MAF_INRAE=10.759;MAF_USDA=31.176
NC_035097.1	15531698	.	T	A	.	.	MAF_USDA=2.083
NC_035097.1	15531732	.	C	T	.	.	MAF_INRAE=26.582;MAF_USDA=17.647
NC_035097.1	15531769	.	A	C	.	.	MAF_INRAE=29.114;MAF_USDA=46.471
NC_035097.1	15531874	.	C	T	.	.	MAF_USDA=2.459
NC_035097.1	15532025	.	A	C	.	.	MAF_USDA=6.557
NC_035097.1	15532128	.	C	G	.	.	MAF_INRAE=17.5;MAF_USDA=4.918
NC_035097.1	15532135	.	G	A	.	.	MAF_INRAE=27.215;MAF_USDA=19.412
NC_035097.1	15532282	.	C	A	.	.	MAF_USDA=1.765
NC_035097.1	15532284	.	A	C	.	.	MAF_USDA=1.765
NC_035097.1	15532291	.	A	G	.	.	MAF_USDA=1.765
NC_035097.1	15532423	.	A	C	.	.	MAF_USDA=4.098
NC_035097.1	15532432	.	T	C	.	.	MAF_INRAE=26.582;MAF_USDA=2.941
NC_035097.1	15532482	.	G	T	.	.	MAF_INRAE=27.215;MAF_USDA=2.941
NC_035097.1	15533310	.	T	G	.	.	MAF_INRAE=27.215;MAF_USDA=3.279
NC_035097.1	15533333	.	T	A	.	.	MAF_USDA=2.459
NC_035097.1	15533353	.	G	T	.	.	MAF_USDA=22.917
NC_035097.1	15533475	.	G	T	.	.	MAF_USDA=9.016
NC_035097.1	15533485	.	T	G	.	.	MAF_USDA=8.197
NC_035097.1	15533511	.	T	C	.	.	MAF_INRAE=26.582;MAF_USDA=4.167
NC_035097.1	15533512	.	T	C	.	.	MAF_INRAE=24.167;MAF_USDA=4.167
NC_035097.1	15533513	.	G	A	.	.	MAF_INRAE=24.167;MAF_USDA=4.167
NC_035097.1	15533515	.	G	A	.	.	MAF_INRAE=24.167;MAF_USDA=4.167
NC_035097.1	15533518	.	T	G	.	.	MAF_INRAE=24.167
NC_035097.1	15533522	.	G	C	.	.	MAF_INRAE=24.167;MAF_USDA=4.167
NC_035097.1	15533524	.	T	C	.	.	MAF_INRAE=24.167;MAF_USDA=4.167
NC_035097.1	15533526	.	C	A	.	.	MAF_INRAE=24.167;MAF_USDA=4.167
NC_035097.1	15533527	.	T	G	.	.	MAF_INRAE=24.167;MAF_USDA=4.167
NC_035097.1	15533569	.	T	C	.	.	MAF_INRAE=17.089;MAF_USDA=28.824
NC_035097.1	15533605	.	A	T	.	.	MAF_INRAE=22.785;MAF_USDA=4.918
NC_035097.1	15533617	.	G	A	.	.	MAF_INRAE=2.5
NC_035097.1	15533646	.	A	T	.	.	MAF_INRAE=18.421
NC_035097.1	15533698	.	A	G	.	.	MAF_USDA=4.918
NC_035097.1	15533719	.	G	A	.	.	MAF_INRAE=1.667
NC_035097.1	15533725	.	G	T	.	.	MAF_INRAE=1.667
NC_035097.1	15533735	.	T	G	.	.	MAF_INRAE=1.667
NC_035097.1	15533742	.	G	A	.	.	MAF_INRAE=1.667
NC_035097.1	15533755	.	G	T	.	.	MAF_USDA=22.917
NC_035097.1	15533965	.	C	T	.	.	MAF_INRAE=1.899;MAF_USDA=15.574
NC_035097.1	15533988	.	A	G	.	.	MAF_INRAE=5.833;MAF_USDA=4.098
NC_035097.1	15534023	.	T	A	.	.	MAF_INRAE=5.833;MAF_USDA=4.098
NC_035097.1	15534024	.	C	T	.	.	MAF_INRAE=5.833;MAF_USDA=5.738
NC_035097.1	15534046	.	C	T	.	.	MAF_USDA=2.459
NC_035097.1	15534065	.	C	T	.	.	MAF_USDA=2.174
NC_035097.1	15534075	.	A	C	.	.	MAF_INRAE=28.333;MAF_USDA=38.824
NC_035097.1	15534076	.	C	A	.	.	MAF_INRAE=28.333;MAF_USDA=38.824
NC_035097.1	15534115	.	G	T	.	.	MAF_INRAE=5.0;MAF_USDA=4.098
NC_035097.1	15534138	.	C	T	.	.	MAF_INRAE=17.5
NC_035097.1	15534151	.	T	C	.	.	MAF_INRAE=2.5;MAF_USDA=4.098
NC_035097.1	15534155	.	G	A	.	.	MAF_USDA=3.279
NC_035097.1	15534162	.	G	A	.	.	MAF_USDA=4.098
NC_035097.1	15534163	.	G	C	.	.	MAF_USDA=1.639
NC_035097.1	15534185	.	G	T	.	.	MAF_USDA=2.459
NC_035097.1	15534209	.	G	C	.	.	MAF_USDA=6.667
NC_035097.1	15534218	.	G	C	.	.	MAF_USDA=4.098
NC_035097.1	15534300	.	A	G	.	.	MAF_USDA=2.459
NC_035097.1	15534308	.	G	C	.	.	MAF_USDA=3.279
NC_035097.1	15534339	.	T	A	.	.	MAF_INRAE=4.167;MAF_USDA=4.098
NC_035097.1	15534342	.	T	G	.	.	MAF_INRAE=4.167;MAF_USDA=4.918
NC_035097.1	15534565	.	T	A	.	.	MAF_INRAE=3.333;MAF_USDA=10.656
NC_035097.1	15534568	.	G	A	.	.	MAF_USDA=5.882
NC_035097.1	15534605	.	C	A	.	.	MAF_USDA=7.059
NC_035097.1	15534606	.	T	G	.	.	MAF_INRAE=5.833
NC_035097.1	15534812	.	G	A	.	.	MAF_INRAE=42.405;MAF_USDA=30.0
NC_035097.1	15534837	.	T	C	.	.	MAF_USDA=2.459
NC_035097.1	15534843	.	G	A	.	.	MAF_USDA=2.083
NC_035097.1	15534867	.	T	A	.	.	MAF_USDA=4.098
NC_035097.1	15534976	.	A	C	.	.	MAF_INRAE=49.167;MAF_USDA=18.235
NC_035097.1	15535099	.	C	A	.	.	MAF_INRAE=3.333;MAF_USDA=16.471
NC_035097.1	15535115	.	A	C	.	.	MAF_INRAE=27.215;MAF_USDA=2.353
NC_035097.1	15535300	.	G	T	.	.	MAF_INRAE=45.833;MAF_USDA=14.583
NC_035097.1	15535330	.	C	A	.	.	MAF_USDA=3.279
NC_035097.1	15535441	.	T	C	.	.	MAF_INRAE=44.937;MAF_USDA=20.0
NC_035097.1	15535539	.	A	T	.	.	MAF_INRAE=44.937;MAF_USDA=17.059
NC_035097.1	15535566	.	T	C	.	.	MAF_INRAE=45.57;MAF_USDA=16.471
NC_035097.1	15535575	.	C	T	.	.	MAF_INRAE=10.526;MAF_USDA=14.118
NC_035097.1	15535579	.	C	A	.	.	MAF_INRAE=5.833;MAF_USDA=27.647
NC_035097.1	15535580	.	A	C	.	.	MAF_USDA=14.118
NC_035097.1	15535583	.	A	G	.	.	MAF_USDA=12.295
NC_035097.1	15535652	.	G	A	.	.	MAF_USDA=14.754
NC_035097.1	15535655	.	A	C	.	.	MAF_USDA=15.574
NC_035097.1	15535661	.	G	T	.	.	MAF_USDA=16.393
NC_035097.1	15535694	.	T	A	.	.	MAF_INRAE=27.215;MAF_USDA=4.098
NC_035097.1	15535706	.	T	C	.	.	MAF_USDA=22.353
NC_035097.1	15535707	.	G	T	.	.	MAF_USDA=22.353
NC_035097.1	15535715	.	T	C	.	.	MAF_USDA=24.706
NC_035097.1	15535720	.	C	T	.	.	MAF_USDA=25.294
NC_035097.1	15535724	.	G	A	.	.	MAF_INRAE=30.0
NC_035097.1	15535750	.	C	A	.	.	MAF_INRAE=1.667
NC_035097.1	15535822	.	G	T	.	.	MAF_INRAE=47.5;MAF_USDA=14.706
NC_035097.1	15535856	.	C	A	.	.	MAF_INRAE=45.833;MAF_USDA=10.417
NC_035097.1	15535901	.	A	G	.	.	MAF_INRAE=5.0;MAF_USDA=9.016
NC_035097.1	15535914	.	A	T	.	.	MAF_USDA=2.459
NC_035097.1	15535921	.	C	A	.	.	MAF_INRAE=2.5
NC_035097.1	15535934	.	C	T	.	.	MAF_INRAE=5.833;MAF_USDA=8.824
NC_035097.1	15535956	.	C	T	.	.	MAF_INRAE=47.5;MAF_USDA=4.167
NC_035097.1	15535960	.	A	C	.	.	MAF_INRAE=6.667
NC_035097.1	15535970	.	T	G	.	.	MAF_INRAE=4.167
NC_035097.1	15535981	.	T	G	.	.	MAF_INRAE=5.833;MAF_USDA=12.295
NC_035097.1	15536007	.	G	T	.	.	MAF_USDA=1.639
NC_035097.1	15536015	.	G	T	.	.	MAF_INRAE=10.833
NC_035097.1	15536021	.	G	A	.	.	MAF_INRAE=9.167
NC_035097.1	15536022	.	T	A	.	.	MAF_INRAE=1.667;MAF_USDA=3.529
NC_035097.1	15536062	.	C	A	.	.	MAF_INRAE=5.0;MAF_USDA=10.656
NC_035097.1	15536068	.	T	C	.	.	MAF_INRAE=5.0;MAF_USDA=10.656
NC_035097.1	15536088	.	A	G	.	.	MAF_INRAE=2.5
NC_035097.1	15536095	.	T	A	.	.	MAF_INRAE=5.833
NC_035097.1	15536097	.	G	T	.	.	MAF_INRAE=5.833
NC_035097.1	15536113	.	A	T	.	.	MAF_INRAE=5.833;MAF_USDA=10.656
NC_035097.1	15536120	.	C	A	.	.	MAF_USDA=9.836
NC_035097.1	15536125	.	A	G	.	.	MAF_INRAE=7.5
NC_035097.1	15536152	.	A	C	.	.	MAF_INRAE=7.5
NC_035097.1	15536161	.	G	C	.	.	MAF_INRAE=29.167
NC_035097.1	15536177	.	G	T	.	.	MAF_INRAE=1.667
NC_035097.1	15536181	.	T	A	.	.	MAF_INRAE=1.667
NC_035097.1	15536182	.	G	T	.	.	MAF_INRAE=1.667
NC_035097.1	15536193	.	T	C	.	.	MAF_USDA=2.459
NC_035097.1	15536194	.	G	A	.	.	MAF_USDA=11.765
NC_035097.1	15536206	.	T	G	.	.	MAF_INRAE=10.526;MAF_USDA=14.118
NC_035097.1	15536207	.	T	A	.	.	MAF_USDA=11.765
NC_035097.1	15536221	.	G	A	.	.	MAF_INRAE=21.667
NC_035097.1	15536276	.	C	A	.	.	MAF_INRAE=5.833
NC_035097.1	15536285	.	G	T	.	.	MAF_USDA=4.167
NC_035097.1	15536330	.	A	G	.	.	MAF_INRAE=26.667
NC_035097.1	15536336	.	T	C	.	.	MAF_INRAE=26.667
NC_035097.1	15536337	.	T	A	.	.	MAF_INRAE=26.667
NC_035097.1	15536356	.	G	T	.	.	MAF_INRAE=5.0
NC_035097.1	15536388	.	A	T	.	.	MAF_INRAE=1.667
NC_035097.1	15536393	.	A	T	.	.	MAF_USDA=7.377
NC_035097.1	15536403	.	C	G	.	.	MAF_INRAE=8.333
NC_035097.1	15536429	.	C	T	.	.	MAF_INRAE=29.167;MAF_USDA=21.176
NC_035097.1	15536434	.	G	C	.	.	MAF_INRAE=2.5
NC_035097.1	15536509	.	A	G	.	.	MAF_USDA=7.377
NC_035097.1	15536522	.	A	C	.	.	MAF_INRAE=5.833
NC_035097.1	15536539	.	G	T	.	.	MAF_USDA=4.098
NC_035097.1	15536613	.	T	A	.	.	MAF_INRAE=29.747;MAF_USDA=20.588
NC_035097.1	15536634	.	T	A	.	.	MAF_USDA=1.639
NC_035097.1	15536640	.	G	A	.	.	MAF_USDA=4.918
NC_035097.1	15536666	.	C	A	.	.	MAF_INRAE=27.215;MAF_USDA=10.0
NC_035097.1	15536669	.	G	C	.	.	MAF_INRAE=29.167;MAF_USDA=17.647
NC_035097.1	15536738	.	A	G	.	.	MAF_INRAE=6.667;MAF_USDA=1.639
NC_035097.1	15536743	.	C	A	.	.	MAF_INRAE=4.43;MAF_USDA=10.0
NC_035097.1	15536767	.	T	C	.	.	MAF_USDA=4.918
NC_035097.1	15536771	.	C	T	.	.	MAF_INRAE=29.114;MAF_USDA=17.059
NC_035097.1	15536854	.	A	C	.	.	MAF_INRAE=29.167
NC_035097.1	15536889	.	A	G	.	.	MAF_INRAE=36.076;MAF_USDA=11.765
NC_035097.1	15536894	.	A	C	.	.	MAF_INRAE=27.215;MAF_USDA=10.0
NC_035097.1	15536958	.	C	T	.	.	MAF_USDA=4.918
NC_035097.1	15536985	.	G	A	.	.	MAF_INRAE=30.833;MAF_USDA=13.529
NC_035097.1	15537057	.	T	C	.	.	MAF_INRAE=10.526;MAF_USDA=7.059
NC_035097.1	15537059	.	A	G	.	.	MAF_INRAE=29.167;MAF_USDA=16.471
NC_035097.1	15537114	.	G	C	.	.	MAF_USDA=36.471
NC_035097.1	15537134	.	G	T	.	.	MAF_INRAE=5.0
NC_035097.1	15537157	.	T	A	.	.	MAF_INRAE=17.089;MAF_USDA=1.639
NC_035097.1	15537159	.	C	G	.	.	MAF_INRAE=10.526;MAF_USDA=5.738
NC_035097.1	15537175	.	G	T	.	.	MAF_INRAE=30.833;MAF_USDA=5.738
NC_035097.1	15537191	.	G	T	.	.	MAF_USDA=7.377
NC_035097.1	15537283	.	T	C	.	.	MAF_INRAE=16.456;MAF_USDA=8.197
NC_035097.1	15537311	.	A	C	.	.	MAF_INRAE=44.167
NC_035097.1	15537317	.	C	A	.	.	MAF_USDA=2.459
NC_035097.1	15537324	.	A	T	.	.	MAF_USDA=4.167
NC_035097.1	15537328	.	G	A	.	.	MAF_INRAE=10.526;MAF_USDA=14.118
NC_035097.1	15537341	.	T	A	.	.	MAF_INRAE=6.667;MAF_USDA=4.167
NC_035097.1	15537384	.	T	A	.	.	MAF_USDA=2.083
NC_035097.1	15537393	.	G	T	.	.	MAF_USDA=13.934
NC_035097.1	15537449	.	G	A	.	.	MAF_INRAE=6.667;MAF_USDA=14.118
NC_035097.1	15537518	.	G	T	.	.	MAF_USDA=10.417
NC_035097.1	15537519	.	A	T	.	.	MAF_USDA=10.417
NC_035097.1	15537521	.	C	T	.	.	MAF_USDA=10.417
NC_035097.1	15537526	.	C	T	.	.	MAF_USDA=4.167
NC_035097.1	15537529	.	C	G	.	.	MAF_INRAE=6.667;MAF_USDA=16.393
NC_035097.1	15537548	.	G	T	.	.	MAF_INRAE=9.167;MAF_USDA=33.529
NC_035097.1	15537575	.	G	T	.	.	MAF_INRAE=37.5;MAF_USDA=18.75
NC_035097.1	15537631	.	T	C	.	.	MAF_INRAE=6.667
NC_035097.1	15537683	.	T	C	.	.	MAF_INRAE=6.667
NC_035097.1	15537687	.	A	T	.	.	MAF_USDA=14.118
NC_035097.1	15537692	.	T	C	.	.	MAF_USDA=8.197
NC_035097.1	15537707	.	C	A	.	.	MAF_USDA=2.459
NC_035097.1	15537724	.	T	A	.	.	MAF_USDA=2.083
NC_035097.1	15537790	.	G	T	.	.	MAF_INRAE=32.278;MAF_USDA=31.765
NC_035097.1	15537882	.	G	C	.	.	MAF_USDA=13.115
NC_035097.1	15537884	.	C	A	.	.	MAF_USDA=13.115
NC_035097.1	15537899	.	A	T	.	.	MAF_USDA=12.295
NC_035097.1	15537900	.	A	T	.	.	MAF_USDA=12.295
NC_035097.1	15537928	.	C	T	.	.	MAF_INRAE=10.526;MAF_USDA=16.471
NC_035097.1	15537934	.	T	G	.	.	MAF_USDA=15.294
NC_035097.1	15537978	.	G	T	.	.	MAF_INRAE=44.167;MAF_USDA=35.882
NC_035097.1	15537990	.	A	G	.	.	MAF_USDA=15.294
NC_035097.1	15537991	.	C	A	.	.	MAF_USDA=41.176
NC_035097.1	15537992	.	T	A	.	.	MAF_USDA=41.176
NC_035097.1	15538023	.	G	A	.	.	MAF_USDA=4.098
NC_035097.1	15538090	.	T	A	.	.	MAF_INRAE=10.526;MAF_USDA=15.294
NC_035097.1	15538101	.	T	C	.	.	MAF_INRAE=14.557;MAF_USDA=12.941
NC_035097.1	15538118	.	G	A	.	.	MAF_INRAE=27.215;MAF_USDA=4.706
NC_035097.1	15538119	.	A	G	.	.	MAF_INRAE=2.5
NC_035097.1	15538247	.	T	A	.	.	MAF_USDA=2.459
NC_035097.1	15538260	.	A	G	.	.	MAF_USDA=1.639
NC_035097.1	15538281	.	G	A	.	.	MAF_INRAE=17.089;MAF_USDA=24.706
NC_035097.1	15538299	.	G	A	.	.	MAF_USDA=2.459
NC_035097.1	15538315	.	C	T	.	.	MAF_USDA=3.279
NC_035097.1	15538363	.	G	C	.	.	MAF_INRAE=2.532;MAF_USDA=4.918
NC_035097.1	15538421	.	C	T	.	.	MAF_USDA=3.333
NC_035097.1	15538432	.	C	A	.	.	MAF_USDA=22.941
NC_035097.1	15538433	.	T	A	.	.	MAF_USDA=8.197
NC_035097.1	15538441	.	T	G	.	.	MAF_INRAE=18.421
NC_035097.1	15538459	.	G	A	.	.	MAF_INRAE=18.421
NC_035097.1	15538470	.	T	A	.	.	MAF_INRAE=18.421
NC_035097.1	15538487	.	G	A	.	.	MAF_INRAE=30.38;MAF_USDA=21.765
NC_035097.1	15538510	.	T	A	.	.	MAF_USDA=4.098
NC_035097.1	15538533	.	C	G	.	.	MAF_USDA=2.459
NC_035097.1	15538598	.	A	C	.	.	MAF_INRAE=14.557;MAF_USDA=13.529
NC_035097.1	15538679	.	C	T	.	.	MAF_INRAE=2.5
NC_035097.1	15538737	.	G	T	.	.	MAF_INRAE=2.5;MAF_USDA=8.824
NC_035097.1	15538742	.	T	C	.	.	MAF_INRAE=6.667;MAF_USDA=8.333
NC_035097.1	15538769	.	T	A	.	.	MAF_INRAE=43.333;MAF_USDA=31.765
NC_035097.1	15538826	.	C	T	.	.	MAF_INRAE=2.5;MAF_USDA=8.235
NC_035097.1	15538828	.	A	G	.	.	MAF_USDA=4.167
NC_035097.1	15538838	.	G	T	.	.	MAF_INRAE=6.667;MAF_USDA=8.333
NC_035097.1	15538858	.	T	A	.	.	MAF_INRAE=2.5;MAF_USDA=8.235
NC_035097.1	15538859	.	T	C	.	.	MAF_INRAE=2.5;MAF_USDA=8.824
NC_035097.1	15538885	.	G	A	.	.	MAF_INRAE=2.5;MAF_USDA=7.647
NC_035097.1	15538904	.	A	G	.	.	MAF_USDA=3.279
NC_035097.1	15538943	.	C	T	.	.	MAF_INRAE=42.5;MAF_USDA=24.118
NC_035097.1	15538997	.	C	A	.	.	MAF_INRAE=3.333;MAF_USDA=8.824
NC_035097.1	15539035	.	A	G	.	.	MAF_USDA=1.639
NC_035097.1	15539067	.	C	G	.	.	MAF_INRAE=41.667;MAF_USDA=23.529
NC_035097.1	15539112	.	C	T	.	.	MAF_INRAE=2.5;MAF_USDA=8.235
NC_035097.1	15539140	.	G	A	.	.	MAF_INRAE=2.5;MAF_USDA=8.824
NC_035097.1	15539177	.	C	A	.	.	MAF_INRAE=2.5;MAF_USDA=8.235
NC_035097.1	15539228	.	C	T	.	.	MAF_INRAE=21.053
NC_035097.1	15539230	.	G	T	.	.	MAF_INRAE=3.333;MAF_USDA=12.5
NC_035097.1	15539299	.	A	C	.	.	MAF_INRAE=44.167;MAF_USDA=32.353
NC_035097.1	15539315	.	T	C	.	.	MAF_INRAE=1.899;MAF_USDA=4.918
NC_035097.1	15539371	.	C	G	.	.	MAF_INRAE=2.632
NC_035097.1	15539483	.	C	T	.	.	MAF_INRAE=6.667;MAF_USDA=8.333
NC_035097.1	15539531	.	G	A	.	.	MAF_INRAE=2.5;MAF_USDA=8.824
NC_035097.1	15539588	.	A	G	.	.	MAF_INRAE=2.5;MAF_USDA=8.235
NC_035097.1	15539591	.	C	A	.	.	MAF_INRAE=2.5;MAF_USDA=8.235
NC_035097.1	15539850	.	C	G	.	.	MAF_INRAE=2.532;MAF_USDA=4.918
NC_035097.1	15539851	.	A	C	.	.	MAF_INRAE=2.5;MAF_USDA=4.918
NC_035097.1	15539916	.	T	C	.	.	MAF_INRAE=3.333;MAF_USDA=15.882
NC_035097.1	15540002	.	T	G	.	.	MAF_INRAE=2.5;MAF_USDA=8.235
NC_035097.1	15540032	.	G	A	.	.	MAF_USDA=3.279
NC_035097.1	15540051	.	A	C	.	.	MAF_INRAE=2.5;MAF_USDA=8.235
NC_035097.1	15540057	.	C	T	.	.	MAF_USDA=8.333
NC_035097.1	15540074	.	T	C	.	.	MAF_INRAE=10.526;MAF_USDA=11.765
NC_035097.1	15540152	.	A	T	.	.	MAF_INRAE=46.667;MAF_USDA=45.882
NC_035097.1	15540184	.	C	A	.	.	MAF_INRAE=6.667;MAF_USDA=3.529
NC_035097.1	15540202	.	G	T	.	.	MAF_INRAE=44.167;MAF_USDA=25.294
NC_035097.1	15540255	.	A	G	.	.	MAF_INRAE=5.263;MAF_USDA=5.294
NC_035097.1	15540335	.	A	G	.	.	MAF_INRAE=48.333;MAF_USDA=49.412
NC_035097.1	15540359	.	C	T	.	.	MAF_INRAE=3.333;MAF_USDA=15.882
NC_035097.1	15540378	.	T	A	.	.	MAF_INRAE=3.333;MAF_USDA=15.882
NC_035097.1	15540382	.	T	C	.	.	MAF_INRAE=48.333;MAF_USDA=48.824
NC_035097.1	15540462	.	C	G	.	.	MAF_INRAE=17.5;MAF_USDA=15.294
NC_035097.1	15540510	.	G	A	.	.	MAF_USDA=4.167
NC_035097.1	15540523	.	G	C	.	.	MAF_INRAE=6.667;MAF_USDA=8.333
NC_035097.1	15540588	.	T	A	.	.	MAF_INRAE=11.667;MAF_USDA=3.279
NC_035097.1	15540599	.	T	A	.	.	MAF_INRAE=14.167
NC_035097.1	15540604	.	T	G	.	.	MAF_INRAE=14.167
NC_035097.1	15540607	.	A	G	.	.	MAF_INRAE=14.167
NC_035097.1	15540610	.	G	T	.	.	MAF_USDA=2.941
NC_035097.1	15540645	.	A	C	.	.	MAF_USDA=4.167
NC_035097.1	15540649	.	G	T	.	.	MAF_INRAE=3.333;MAF_USDA=22.353
NC_035097.1	15540658	.	G	T	.	.	MAF_INRAE=30.833;MAF_USDA=5.294
NC_035097.1	15540705	.	T	G	.	.	MAF_INRAE=50.0;MAF_USDA=49.412
NC_035097.1	15540709	.	A	G	.	.	MAF_INRAE=50.0;MAF_USDA=49.412
NC_035097.1	15540764	.	G	A	.	.	MAF_INRAE=14.557;MAF_USDA=12.941
NC_035097.1	15540847	.	G	C	.	.	MAF_INRAE=49.167;MAF_USDA=44.643
NC_035097.1	15540858	.	A	G	.	.	MAF_INRAE=50.0;MAF_USDA=45.882
NC_035097.1	15540956	.	C	A	.	.	MAF_INRAE=31.667;MAF_USDA=46.471
NC_035097.1	15541008	.	G	C	.	.	MAF_INRAE=14.557;MAF_USDA=4.918
NC_035097.1	15541021	.	T	G	.	.	MAF_INRAE=50.0;MAF_USDA=50.0
NC_035097.1	15541052	.	T	G	.	.	MAF_INRAE=50.0;MAF_USDA=50.0
NC_035097.1	15541056	.	C	T	.	.	MAF_INRAE=3.797;MAF_USDA=5.882
NC_035097.1	15541057	.	T	C	.	.	MAF_INRAE=4.167;MAF_USDA=5.882
NC_035097.1	15541066	.	G	C	.	.	MAF_INRAE=15.19;MAF_USDA=3.279
NC_035097.1	15541088	.	G	A	.	.	MAF_INRAE=14.167;MAF_USDA=25.294
NC_035097.1	15541089	.	T	C	.	.	MAF_INRAE=31.013;MAF_USDA=23.529
NC_035097.1	15541144	.	C	T	.	.	MAF_INRAE=3.797;MAF_USDA=5.882
NC_035097.1	15541179	.	C	T	.	.	MAF_INRAE=29.747;MAF_USDA=2.41
NC_035097.1	15541257	.	G	T	.	.	MAF_USDA=1.695
NC_035097.1	15541259	.	C	T	.	.	MAF_INRAE=15.19;MAF_USDA=16.102
NC_035097.1	15541266	.	T	C	.	.	MAF_INRAE=45.0;MAF_USDA=36.747
NC_035097.1	15541311	.	A	G	.	.	MAF_INRAE=44.304;MAF_USDA=48.214
NC_035097.1	15541325	.	G	A	.	.	MAF_INRAE=43.038;MAF_USDA=45.238
NC_035097.1	15541330	.	G	A	.	.	MAF_INRAE=50.0;MAF_USDA=48.81
NC_035097.1	15541334	.	C	T	.	.	MAF_INRAE=1.667;MAF_USDA=1.786
NC_035097.1	15541338	.	G	A	.	.	MAF_INRAE=50.0;MAF_USDA=49.405
NC_035097.1	15541373	.	A	G	.	.	MAF_INRAE=3.797;MAF_USDA=6.471
NC_035097.1	15541386	.	T	A	.	.	MAF_INRAE=44.937;MAF_USDA=50.0
NC_035097.1	15541405	.	C	A	.	.	MAF_USDA=22.917
NC_035097.1	15541422	.	A	T	.	.	MAF_USDA=4.098
NC_035097.1	15541423	.	T	G	.	.	MAF_INRAE=3.333;MAF_USDA=29.412
NC_035097.1	15541492	.	T	C	.	.	MAF_INRAE=40.506;MAF_USDA=24.706
NC_035097.1	15541500	.	G	A	.	.	MAF_USDA=22.917
NC_035097.1	15541520	.	TGGAGC	TGGAGT	.	.	MAF_USDA=39.583
NC_035097.1	15541525	.	C	T	.	.	MAF_INRAE=43.671
NC_035097.1	15541543	.	C	G	.	.	MAF_INRAE=2.632
NC_035097.1	15541550	.	A	C	.	.	MAF_INRAE=50.0;MAF_USDA=48.235
NC_035097.1	15541601	.	C	A	.	.	MAF_INRAE=50.0;MAF_USDA=48.824
NC_035097.1	15541662	.	C	G	.	.	MAF_INRAE=44.167;MAF_USDA=45.238
NC_035097.1	15541669	.	T	G	.	.	MAF_INRAE=44.167;MAF_USDA=43.75
NC_035097.1	15541682	.	C	T	.	.	MAF_USDA=43.976
NC_035097.1	15541687	.	T	A	.	.	MAF_INRAE=39.474;MAF_USDA=40.964
NC_035097.1	15541696	.	A	G	.	.	MAF_USDA=37.5
NC_035097.1	15541829	.	T	C	.	.	MAF_USDA=16.667
NC_035097.1	15541834	.	G	A	.	.	MAF_USDA=16.667
NC_035097.1	15541842	.	A	G	.	.	MAF_INRAE=10.0;MAF_USDA=8.333
NC_035097.1	15541857	.	G	T	.	.	MAF_INRAE=40.0;MAF_USDA=29.167
NC_035097.1	15541869	.	G	T	.	.	MAF_USDA=2.459
NC_035097.1	15541881	.	C	T	.	.	MAF_INRAE=7.5
NC_035097.1	15541893	.	T	A	.	.	MAF_USDA=7.377
NC_035097.1	15541906	.	C	T	.	.	MAF_USDA=18.75
NC_035097.1	15541956	.	C	T	.	.	MAF_INRAE=39.167;MAF_USDA=44.118
NC_035097.1	15541971	.	G	A	.	.	MAF_USDA=22.941
NC_035097.1	15541998	.	T	A	.	.	MAF_USDA=4.918
NC_035097.1	15542005	.	T	A	.	.	MAF_USDA=5.882
NC_035097.1	15542043	.	G	T	.	.	MAF_USDA=2.459
NC_035097.1	15542069	.	G	A	.	.	MAF_INRAE=15.0;MAF_USDA=23.529
NC_035097.1	15542071	.	T	C	.	.	MAF_INRAE=32.5;MAF_USDA=17.059
NC_035097.1	15542096	.	G	T	.	.	MAF_USDA=30.328
NC_035097.1	15542144	.	G	T	.	.	MAF_USDA=4.098
NC_035097.1	15542161	.	A	T	.	.	MAF_INRAE=15.789;MAF_USDA=25.0
NC_035097.1	15542273	.	A	G	.	.	MAF_USDA=28.261
NC_035097.1	15542459	.	T	G	.	.	MAF_USDA=45.783
NC_035097.1	15542482	.	T	G	.	.	MAF_INRAE=2.5
NC_035097.1	15542497	.	A	C	.	.	MAF_INRAE=17.722;MAF_USDA=13.529
NC_035097.1	15542553	.	G	A	.	.	MAF_USDA=9.016
NC_035097.1	15542578	.	G	T	.	.	MAF_INRAE=29.167;MAF_USDA=47.619
NC_035097.1	15542612	.	G	A	.	.	MAF_INRAE=32.911;MAF_USDA=40.588
NC_035097.1	15542666	.	T	C	.	.	MAF_INRAE=2.5;MAF_USDA=4.167
NC_035097.1	15542688	.	G	C	.	.	MAF_INRAE=25.316;MAF_USDA=4.098
NC_035097.1	15542694	.	C	T	.	.	MAF_INRAE=1.899;MAF_USDA=1.639
NC_035097.1	15542701	.	A	T	.	.	MAF_USDA=2.459
NC_035097.1	15542711	.	T	A	.	.	MAF_INRAE=6.667;MAF_USDA=8.333
NC_035097.1	15542715	.	A	C	.	.	MAF_USDA=1.639
NC_035097.1	15542717	.	T	A	.	.	MAF_INRAE=6.667;MAF_USDA=4.706
NC_035097.1	15542718	.	T	G	.	.	MAF_INRAE=49.167;MAF_USDA=25.882
NC_035097.1	15542720	.	A	C	.	.	MAF_INRAE=6.667;MAF_USDA=4.706
NC_035097.1	15542762	.	T	G	.	.	MAF_INRAE=38.608;MAF_USDA=21.176
NC_035097.1	15542785	.	T	A	.	.	MAF_INRAE=33.333;MAF_USDA=47.647
NC_035097.1	15542786	.	T	A	.	.	MAF_INRAE=33.333;MAF_USDA=47.647
NC_035097.1	15542788	.	T	G	.	.	MAF_INRAE=8.333;MAF_USDA=14.118
NC_035097.1	15542793	.	C	T	.	.	MAF_INRAE=6.667;MAF_USDA=3.529
NC_035097.1	15542794	.	C	A	.	.	MAF_INRAE=33.333;MAF_USDA=47.647
NC_035097.1	15542802	.	A	T	.	.	MAF_INRAE=2.5;MAF_USDA=4.167
NC_035097.1	15542803	.	A	G	.	.	MAF_INRAE=33.333;MAF_USDA=45.833
NC_035097.1	15542811	.	A	G	.	.	MAF_INRAE=8.333;MAF_USDA=14.118
NC_035097.1	15542884	.	C	T	.	.	MAF_USDA=5.882
NC_035097.1	15542886	.	A	G	.	.	MAF_USDA=5.882
NC_035097.1	15542912	.	T	A	.	.	MAF_INRAE=32.5;MAF_USDA=37.647
NC_035097.1	15542918	.	C	T	.	.	MAF_INRAE=33.333;MAF_USDA=37.647
NC_035097.1	15542943	.	T	G	.	.	MAF_INRAE=35.833;MAF_USDA=46.471
NC_035097.1	15542960	.	C	A	.	.	MAF_INRAE=44.304;MAF_USDA=44.118
NC_035097.1	15542961	.	A	T	.	.	MAF_INRAE=38.333;MAF_USDA=44.118
NC_035097.1	15542962	.	G	A	.	.	MAF_INRAE=38.333;MAF_USDA=44.118
NC_035097.1	15542975	.	G	T	.	.	MAF_INRAE=2.5;MAF_USDA=5.294
NC_035097.1	15542976	.	T	G	.	.	MAF_USDA=1.639
NC_035097.1	15542977	.	T	G	.	.	MAF_INRAE=40.0;MAF_USDA=27.059
NC_035097.1	15542979	.	T	G	.	.	MAF_INRAE=2.5;MAF_USDA=5.294
NC_035097.1	15542984	.	A	T	.	.	MAF_INRAE=33.333;MAF_USDA=48.824
NC_035097.1	15543017	.	A	C	.	.	MAF_USDA=18.824
NC_035097.1	15543025	.	A	C	.	.	MAF_USDA=6.25
NC_035097.1	15543032	.	T	G	.	.	MAF_USDA=4.167
NC_035097.1	15543047	.	C	T	.	.	MAF_INRAE=2.5;MAF_USDA=19.643
NC_035097.1	15543052	.	A	G	.	.	MAF_INRAE=42.405;MAF_USDA=32.738
NC_035097.1	15543090	.	A	T	.	.	MAF_INRAE=35.833;MAF_USDA=47.619
NC_035097.1	15543103	.	C	T	.	.	MAF_INRAE=1.899;MAF_USDA=1.667
NC_035097.1	15543105	.	C	T	.	.	MAF_INRAE=14.557;MAF_USDA=8.929
NC_035097.1	15543129	.	T	G	.	.	MAF_USDA=21.765
NC_035097.1	15543148	.	G	A	.	.	MAF_INRAE=32.5;MAF_USDA=45.833
NC_035097.1	15543150	.	C	T	.	.	MAF_USDA=10.417
NC_035097.1	15543158	.	C	T	.	.	MAF_USDA=22.917
NC_035097.1	15543256	.	G	T	.	.	MAF_INRAE=3.333;MAF_USDA=18.824
NC_035097.1	15543326	.	C	T	.	.	MAF_INRAE=46.667;MAF_USDA=29.412
NC_035097.1	15550218	.	G	A	.	.	MAF_INRAE=33.333;MAF_USDA=45.833
NC_035097.1	15550245	.	T	G	.	.	MAF_INRAE=21.667;MAF_USDA=8.235
NC_035097.1	15550255	.	T	A	.	.	MAF_USDA=4.098
NC_035097.1	15550302	.	C	T	.	.	MAF_USDA=22.917
NC_035097.1	15550329	.	G	T	.	.	MAF_INRAE=21.667
NC_035097.1	15550330	.	C	T	.	.	MAF_INRAE=21.667
NC_035097.1	15550349	.	C	T	.	.	MAF_USDA=22.917
NC_035097.1	15550357	.	T	C	.	.	MAF_INRAE=27.5;MAF_USDA=15.882
NC_035097.1	15550359	.	G	A	.	.	MAF_INRAE=3.333;MAF_USDA=10.0
NC_035097.1	15550365	.	T	C	.	.	MAF_INRAE=32.5;MAF_USDA=42.941
NC_035097.1	15550380	.	T	A	.	.	MAF_INRAE=3.333;MAF_USDA=10.0
NC_035097.1	15550405	.	C	G	.	.	MAF_USDA=2.941
NC_035097.1	15550443	.	C	T	.	.	MAF_USDA=8.333
NC_035097.1	15550527	.	A	G	.	.	MAF_USDA=2.353
NC_035097.1	15550528	.	T	C	.	.	MAF_INRAE=1.667
NC_035097.1	15550559	.	A	C	.	.	MAF_INRAE=40.833;MAF_USDA=38.235
NC_035097.1	15550569	.	T	A	.	.	MAF_INRAE=24.167;MAF_USDA=20.0
NC_035097.1	15550645	.	C	G	.	.	MAF_USDA=6.25
NC_035097.1	15550678	.	A	T	.	.	MAF_INRAE=7.5
NC_035097.1	15550685	.	T	A	.	.	MAF_INRAE=30.0
NC_035097.1	15550688	.	A	C	.	.	MAF_INRAE=2.532;MAF_USDA=4.918
NC_035097.1	15550756	.	A	G	.	.	MAF_INRAE=42.5;MAF_USDA=38.235
NC_035097.1	15550808	.	C	T	.	.	MAF_USDA=1.639
NC_035097.1	15550817	.	C	G	.	.	MAF_USDA=4.098
NC_035097.1	15550832	.	C	T	.	.	MAF_INRAE=3.165;MAF_USDA=4.918
NC_035097.1	15550845	.	T	G	.	.	MAF_INRAE=45.0
NC_035097.1	15550850	.	G	T	.	.	MAF_INRAE=45.0
NC_035097.1	15550924	.	T	G	.	.	MAF_INRAE=46.835;MAF_USDA=39.286
NC_035097.1	15550951	.	G	T	.	.	MAF_USDA=1.667
NC_035097.1	15551012	.	C	T	.	.	MAF_INRAE=21.667
NC_035097.1	15551078	.	T	C	.	.	MAF_INRAE=2.632
NC_035097.1	15551140	.	G	T	.	.	MAF_USDA=22.917
NC_035097.1	15551142	.	C	G	.	.	MAF_INRAE=3.333;MAF_USDA=10.714
NC_035097.1	15551163	.	T	A	.	.	MAF_INRAE=3.333;MAF_USDA=10.119
NC_035097.1	15551281	.	A	G	.	.	MAF_INRAE=6.667;MAF_USDA=4.167
NC_035097.1	15551300	.	A	C	.	.	MAF_INRAE=3.333;MAF_USDA=7.229
NC_035097.1	15551400	.	T	C	.	.	MAF_INRAE=2.5
NC_035097.1	15551402	.	A	T	.	.	MAF_INRAE=2.5
NC_035097.1	15551429	.	G	T	.	.	MAF_INRAE=13.924;MAF_USDA=4.167
NC_035097.1	15551513	.	G	A	.	.	MAF_USDA=4.167
NC_035097.1	15551600	.	A	C	.	.	MAF_INRAE=21.053;MAF_USDA=5.833
NC_035097.1	15551629	.	A	C	.	.	MAF_USDA=5.357
NC_035097.1	15551682	.	A	C	.	.	MAF_INRAE=21.053;MAF_USDA=16.667
NC_035097.1	15551748	.	G	T	.	.	MAF_USDA=9.167
NC_035097.1	15551785	.	T	C	.	.	MAF_INRAE=50.0;MAF_USDA=42.857
NC_035097.1	15551814	.	G	A	.	.	MAF_USDA=5.0
NC_035097.1	15551863	.	A	T	.	.	MAF_INRAE=50.0;MAF_USDA=43.452
NC_035097.1	15551868	.	G	T	.	.	MAF_INRAE=50.0;MAF_USDA=44.643
NC_035097.1	15551875	.	C	T	.	.	MAF_USDA=22.917
NC_035097.1	15551898	.	G	A	.	.	MAF_USDA=30.952
NC_035097.1	15551925	.	G	A	.	.	MAF_INRAE=7.895;MAF_USDA=5.357
NC_035097.1	15552009	.	C	T	.	.	MAF_USDA=1.667
NC_035097.1	15552017	.	G	T	.	.	MAF_USDA=10.714
NC_035097.1	15552050	.	C	T	.	.	MAF_INRAE=2.632
NC_035097.1	15552325	.	G	C	.	.	MAF_INRAE=36.842;MAF_USDA=14.167
NC_035097.1	15552417	.	C	G	.	.	MAF_USDA=10.417
NC_035097.1	15552421	.	A	G	.	.	MAF_INRAE=2.632;MAF_USDA=8.434
NC_035097.1	15552428	.	A	C	.	.	MAF_USDA=7.627
NC_035097.1	15552433	.	T	C	.	.	MAF_USDA=19.277
NC_035097.1	15552434	.	G	T	.	.	MAF_USDA=7.831
NC_035097.1	15552447	.	A	G	.	.	MAF_USDA=18.675
NC_035097.1	15552451	.	A	T	.	.	MAF_USDA=15.663
NC_035097.1	15552467	.	C	T	.	.	MAF_USDA=11.446
NC_035097.1	15552503	.	A	C	.	.	MAF_USDA=16.463
NC_035097.1	15552569	.	G	T	.	.	MAF_USDA=27.083
NC_035097.1	15552591	.	G	T	.	.	MAF_USDA=18.75
NC_035097.1	15552611	.	A	T	.	.	MAF_INRAE=10.526;MAF_USDA=4.167
NC_035097.1	15552629	.	G	T	.	.	MAF_INRAE=25.0;MAF_USDA=48.81
NC_035097.1	15552637	.	G	C	.	.	MAF_USDA=10.833
NC_035097.1	15552641	.	A	C	.	.	MAF_INRAE=5.696;MAF_USDA=22.917
NC_035097.1	15552648	.	A	C	.	.	MAF_INRAE=10.526;MAF_USDA=8.333
NC_035097.1	15552669	.	A	G	.	.	MAF_USDA=3.279
NC_035097.1	15552673	.	A	G	.	.	MAF_INRAE=46.203;MAF_USDA=12.5
NC_035097.1	15552787	.	T	G	.	.	MAF_INRAE=42.5;MAF_USDA=25.595
NC_035097.1	15552796	.	C	A	.	.	MAF_INRAE=21.667;MAF_USDA=26.19
NC_035097.1	15552924	.	C	T	.	.	MAF_INRAE=1.899;MAF_USDA=2.5
NC_035097.1	15553030	.	T	C	.	.	MAF_INRAE=7.5
NC_035097.1	15553040	.	A	T	.	.	MAF_USDA=3.333
NC_035097.1	15553147	.	A	C	.	.	MAF_INRAE=39.873;MAF_USDA=20.238
NC_035097.1	15553151	.	G	T	.	.	MAF_INRAE=37.5;MAF_USDA=20.238
NC_035097.1	15553181	.	G	T	.	.	MAF_INRAE=39.873;MAF_USDA=20.238
NC_035097.1	15553248	.	T	A	.	.	MAF_USDA=8.333
NC_035097.1	15553296	.	G	T	.	.	MAF_INRAE=10.526;MAF_USDA=5.952
NC_035097.1	15553297	.	C	A	.	.	MAF_USDA=5.952
NC_035097.1	15553345	.	T	G	.	.	MAF_USDA=4.918
NC_035097.1	15553370	.	G	T	.	.	MAF_INRAE=23.333;MAF_USDA=33.529
NC_035097.1	15553410	.	C	T	.	.	MAF_INRAE=39.241;MAF_USDA=20.0
NC_035097.1	15553421	.	C	A	.	.	MAF_INRAE=40.0;MAF_USDA=44.706
NC_035097.1	15553423	.	T	G	.	.	MAF_INRAE=40.0;MAF_USDA=44.706
NC_035097.1	15553429	.	G	T	.	.	MAF_INRAE=2.5
NC_035097.1	15553441	.	A	G	.	.	MAF_USDA=5.738
NC_035097.1	15553448	.	T	A	.	.	MAF_USDA=4.918
NC_035097.1	15553480	.	G	T	.	.	MAF_USDA=1.765
NC_035097.1	15553510	.	A	G	.	.	MAF_INRAE=21.667;MAF_USDA=38.095
NC_035097.1	15553544	.	T	C	.	.	MAF_USDA=3.333
NC_035097.1	15553545	.	C	T	.	.	MAF_USDA=2.5
NC_035097.1	15553548	.	T	G	.	.	MAF_USDA=3.333
NC_035097.1	15553579	.	T	G	.	.	MAF_INRAE=22.5;MAF_USDA=36.905
NC_035097.1	15553609	.	A	G	.	.	MAF_INRAE=10.526;MAF_USDA=5.952
NC_035097.1	15553642	.	C	A	.	.	MAF_USDA=4.167
NC_035097.1	15553647	.	T	A	.	.	MAF_USDA=1.667
NC_035097.1	15553674	.	T	C	.	.	MAF_INRAE=26.667;MAF_USDA=37.5
NC_035097.1	15553707	.	C	A	.	.	MAF_INRAE=2.532;MAF_USDA=3.571
NC_035097.1	15553741	.	G	T	.	.	MAF_INRAE=39.873;MAF_USDA=20.833
NC_035097.1	15553821	.	G	A	.	.	MAF_USDA=10.417
NC_035097.1	15553839	.	C	A	.	.	MAF_USDA=5.0
NC_035097.1	15553845	.	T	G	.	.	MAF_USDA=3.333
NC_035097.1	15553861	.	C	T	.	.	MAF_USDA=22.917
NC_035097.1	15553952	.	G	A	.	.	MAF_INRAE=39.873;MAF_USDA=19.643
NC_035097.1	15553987	.	C	A	.	.	MAF_INRAE=39.873;MAF_USDA=19.643
NC_035097.1	15554065	.	T	C	.	.	MAF_INRAE=20.0;MAF_USDA=9.524
NC_035097.1	15554091	.	A	C	.	.	MAF_INRAE=20.0;MAF_USDA=23.81
NC_035097.1	15554101	.	G	T	.	.	MAF_INRAE=48.734;MAF_USDA=21.429
NC_035097.1	15554124	.	T	C	.	.	MAF_USDA=3.333
NC_035097.1	15554145	.	C	T	.	.	MAF_INRAE=37.342;MAF_USDA=16.667
NC_035097.1	15554150	.	G	T	.	.	MAF_INRAE=37.342;MAF_USDA=17.262
NC_035097.1	15554169	.	T	C	.	.	MAF_INRAE=41.772;MAF_USDA=35.119
NC_035097.1	15554207	.	C	T	.	.	MAF_INRAE=30.38;MAF_USDA=19.643
NC_035097.1	15554221	.	C	T	.	.	MAF_INRAE=10.526;MAF_USDA=5.952
NC_035097.1	15554245	.	T	C	.	.	MAF_INRAE=2.632
NC_035097.1	15554280	.	A	T	.	.	MAF_INRAE=30.38;MAF_USDA=26.19
NC_035097.1	15554284	.	T	C	.	.	MAF_INRAE=14.557;MAF_USDA=11.31
NC_035097.1	15554316	.	A	G	.	.	MAF_INRAE=30.38;MAF_USDA=19.048
NC_035097.1	15554324	.	C	T	.	.	MAF_USDA=1.667
NC_035097.1	15554344	.	A	G	.	.	MAF_INRAE=2.532
NC_035097.1	15554401	.	T	A	.	.	MAF_INRAE=38.608;MAF_USDA=48.824
NC_035097.1	15554429	.	A	C	.	.	MAF_INRAE=28.481;MAF_USDA=27.059
NC_035097.1	15554475	.	A	T	.	.	MAF_INRAE=14.557;MAF_USDA=10.0
NC_035097.1	15554509	.	C	A	.	.	MAF_INRAE=2.632;MAF_USDA=3.529
NC_035097.1	15554510	.	A	C	.	.	MAF_USDA=3.279
NC_035097.1	15554530	.	A	G	.	.	MAF_INRAE=31.013;MAF_USDA=25.294
NC_035097.1	15554536	.	C	T	.	.	MAF_INRAE=27.848;MAF_USDA=4.118
NC_035097.1	15554546	.	C	A	.	.	MAF_USDA=4.118
NC_035097.1	15554583	.	A	G	.	.	MAF_USDA=2.459
NC_035097.1	15554590	.	C	T	.	.	MAF_INRAE=29.167;MAF_USDA=18.75
NC_035097.1	15554598	.	C	A	.	.	MAF_INRAE=2.632;MAF_USDA=2.353
NC_035097.1	15554613	.	T	G	.	.	MAF_INRAE=10.526;MAF_USDA=5.882
NC_035097.1	15554633	.	G	A	.	.	MAF_INRAE=49.367;MAF_USDA=48.824
NC_035097.1	15554639	.	G	C	.	.	MAF_INRAE=31.013;MAF_USDA=20.0
NC_035097.1	15554653	.	A	T	.	.	MAF_USDA=1.639
NC_035097.1	15554678	.	C	T	.	.	MAF_INRAE=27.848;MAF_USDA=8.235
NC_035097.1	15554693	.	A	G	.	.	MAF_INRAE=27.848;MAF_USDA=8.235
NC_035097.1	15554701	.	A	G	.	.	MAF_INRAE=3.333;MAF_USDA=13.529
NC_035097.1	15554706	.	A	T	.	.	MAF_INRAE=31.013;MAF_USDA=23.214
NC_035097.1	15554716	.	C	A	.	.	MAF_INRAE=30.38;MAF_USDA=16.071
NC_035097.1	15554756	.	C	T	.	.	MAF_USDA=5.0
NC_035097.1	15554762	.	C	A	.	.	MAF_INRAE=9.494;MAF_USDA=5.0
NC_035097.1	15554822	.	C	T	.	.	MAF_INRAE=31.013;MAF_USDA=20.833
NC_035097.1	15554823	.	C	T	.	.	MAF_USDA=5.952
NC_035097.1	15554883	.	T	G	.	.	MAF_USDA=6.667
NC_035097.1	15554902	.	C	T	.	.	MAF_USDA=2.5
NC_035097.1	15554935	.	G	C	.	.	MAF_INRAE=30.38;MAF_USDA=26.786
NC_035097.1	15554949	.	T	A	.	.	MAF_INRAE=45.0;MAF_USDA=48.214
NC_035097.1	15554961	.	T	G	.	.	MAF_INRAE=10.526;MAF_USDA=5.952
NC_035097.1	15554962	.	A	C	.	.	MAF_INRAE=2.632
NC_035097.1	15554967	.	A	G	.	.	MAF_INRAE=25.0;MAF_USDA=19.643
NC_035097.1	15554995	.	G	A	.	.	MAF_USDA=13.095
NC_035097.1	15555030	.	C	G	.	.	MAF_INRAE=31.013;MAF_USDA=22.024
NC_035097.1	15555032	.	A	C	.	.	MAF_INRAE=30.0;MAF_USDA=22.024
NC_035097.1	15555095	.	A	T	.	.	MAF_USDA=4.167
NC_035097.1	15555135	.	T	A	.	.	MAF_INRAE=31.013;MAF_USDA=22.024
NC_035097.1	15555160	.	A	T	.	.	MAF_INRAE=31.013;MAF_USDA=22.024
NC_035097.1	15555267	.	G	A	.	.	MAF_INRAE=2.5;MAF_USDA=17.262
NC_035097.1	15555270	.	G	A	.	.	MAF_INRAE=21.667;MAF_USDA=7.5
NC_035097.1	15555321	.	T	C	.	.	MAF_USDA=1.667
NC_035097.1	15555340	.	G	T	.	.	MAF_USDA=14.881
NC_035097.1	15555419	.	C	T	.	.	MAF_INRAE=27.215;MAF_USDA=18.452
NC_035097.1	15555490	.	A	T	.	.	MAF_INRAE=2.632;MAF_USDA=4.167
NC_035097.1	15555574	.	T	G	.	.	MAF_USDA=6.25
NC_035097.1	15555581	.	C	T	.	.	MAF_USDA=1.667
NC_035097.1	15555615	.	A	G	.	.	MAF_INRAE=10.526
NC_035097.1	15555681	.	C	T	.	.	MAF_USDA=4.167
NC_035097.1	15555721	.	T	G	.	.	MAF_INRAE=27.848;MAF_USDA=16.102
NC_035097.1	15555778	.	A	G	.	.	MAF_INRAE=26.582;MAF_USDA=12.651
NC_035097.1	15555797	.	T	A	.	.	MAF_USDA=6.25
NC_035097.1	15555820	.	A	G	.	.	MAF_INRAE=5.063;MAF_USDA=17.262
NC_035097.1	15555842	.	A	T	.	.	MAF_USDA=9.483
NC_035097.1	15556798	.	A	T	.	.	MAF_USDA=4.167
NC_035097.1	15556819	.	G	A	.	.	MAF_INRAE=27.215;MAF_USDA=13.529
NC_035097.1	15556833	.	G	A	.	.	MAF_INRAE=27.215;MAF_USDA=13.529
NC_035097.1	15556839	.	C	A	.	.	MAF_USDA=3.279
NC_035097.1	15556883	.	G	T	.	.	MAF_USDA=1.724
NC_035097.1	15556884	.	T	A	.	.	MAF_USDA=1.724
NC_035097.1	15556886	.	A	T	.	.	MAF_USDA=2.439
NC_035097.1	15556887	.	A	T	.	.	MAF_USDA=5.172
NC_035097.1	15556895	.	A	G	.	.	MAF_INRAE=27.848;MAF_USDA=16.265
NC_035097.1	15556897	.	C	T	.	.	MAF_INRAE=29.167;MAF_USDA=16.667
NC_035097.1	15556914	.	T	G	.	.	MAF_INRAE=2.632;MAF_USDA=3.529
NC_035097.1	15556922	.	A	G	.	.	MAF_INRAE=12.025
NC_035097.1	15556975	.	C	A	.	.	MAF_INRAE=15.19;MAF_USDA=3.279
NC_035097.1	15557008	.	A	G	.	.	MAF_INRAE=27.848;MAF_USDA=13.529
NC_035097.1	15557012	.	C	T	.	.	MAF_USDA=1.639
NC_035097.1	15557017	.	C	T	.	.	MAF_INRAE=2.632;MAF_USDA=2.353
NC_035097.1	15557038	.	T	C	.	.	MAF_USDA=3.279
NC_035097.1	15557056	.	G	A	.	.	MAF_INRAE=27.848;MAF_USDA=14.286
NC_035097.1	15557069	.	C	T	.	.	MAF_INRAE=8.861;MAF_USDA=5.0
NC_035097.1	15557072	.	G	A	.	.	MAF_INRAE=2.632;MAF_USDA=1.786
NC_035097.1	15557079	.	A	G	.	.	MAF_INRAE=27.848;MAF_USDA=14.286
NC_035097.1	15557080	.	T	C	.	.	MAF_USDA=2.5
NC_035097.1	15557157	.	A	T	.	.	MAF_INRAE=2.632;MAF_USDA=1.786
NC_035097.1	15557160	.	G	A	.	.	MAF_USDA=1.667
NC_035097.1	15557236	.	G	T	.	.	MAF_INRAE=27.848;MAF_USDA=13.69
NC_035097.1	15557237	.	T	C	.	.	MAF_INRAE=30.0;MAF_USDA=13.69
NC_035097.1	15557272	.	G	A	.	.	MAF_INRAE=27.848;MAF_USDA=13.095
NC_035097.1	15557274	.	A	T	.	.	MAF_INRAE=30.0;MAF_USDA=13.095
NC_035097.1	15557289	.	G	A	.	.	MAF_INRAE=27.848;MAF_USDA=16.071
NC_035097.1	15557310	.	A	G	.	.	MAF_USDA=3.333
NC_035097.1	15557318	.	G	T	.	.	MAF_INRAE=21.667;MAF_USDA=7.738
NC_035097.1	15557418	.	A	C	.	.	MAF_USDA=2.083
NC_035097.1	15557420	.	C	T	.	.	MAF_USDA=2.083
NC_035097.1	15557423	.	T	C	.	.	MAF_USDA=2.083
NC_035097.1	15557424	.	C	A	.	.	MAF_INRAE=30.0;MAF_USDA=2.083
NC_035097.1	15557427	.	C	G	.	.	MAF_INRAE=30.0
NC_035097.1	15557445	.	G	C	.	.	MAF_USDA=2.083
NC_035097.1	15557515	.	G	A	.	.	MAF_INRAE=27.215;MAF_USDA=14.286
NC_035097.1	15557532	.	C	T	.	.	MAF_INRAE=27.215;MAF_USDA=26.19
NC_035097.1	15557539	.	G	A	.	.	MAF_USDA=1.667
NC_035097.1	15557553	.	T	C	.	.	MAF_INRAE=2.632
NC_035097.1	15557558	.	G	A	.	.	MAF_INRAE=2.632;MAF_USDA=4.167
NC_035097.1	15557591	.	G	A	.	.	MAF_INRAE=2.632
NC_035097.1	15557597	.	C	G	.	.	MAF_INRAE=2.632
NC_035097.1	15557614	.	G	A	.	.	MAF_INRAE=3.333;MAF_USDA=10.714
NC_035097.1	15557623	.	G	C	.	.	MAF_INRAE=3.333;MAF_USDA=10.119
NC_035097.1	15557632	.	C	G	.	.	MAF_USDA=2.083
NC_035097.1	15557636	.	T	A	.	.	MAF_INRAE=30.0;MAF_USDA=2.083
NC_035097.1	15557644	.	C	G	.	.	MAF_USDA=2.083
NC_035097.1	15557648	.	T	A	.	.	MAF_USDA=2.5
NC_035097.1	15557652	.	T	G	.	.	MAF_USDA=1.786
NC_035097.1	15557684	.	G	C	.	.	MAF_INRAE=27.215;MAF_USDA=25.595
NC_035097.1	15557685	.	C	G	.	.	MAF_INRAE=26.667;MAF_USDA=24.405
NC_035097.1	15557702	.	A	C	.	.	MAF_USDA=10.0
NC_035097.1	15557752	.	G	T	.	.	MAF_INRAE=3.333;MAF_USDA=7.143
NC_035097.1	15557801	.	T	A	.	.	MAF_USDA=1.667
NC_035097.1	15557833	.	A	T	.	.	MAF_INRAE=27.848;MAF_USDA=14.881
NC_035097.1	15557834	.	A	T	.	.	MAF_USDA=1.667
NC_035097.1	15557973	.	G	T	.	.	MAF_INRAE=30.38;MAF_USDA=44.048
NC_035097.1	15557988	.	G	T	.	.	MAF_INRAE=15.19;MAF_USDA=3.333
NC_035097.1	15558028	.	T	A	.	.	MAF_USDA=1.667
NC_035097.1	15558030	.	G	T	.	.	MAF_INRAE=10.526;MAF_USDA=10.417
NC_035097.1	15558159	.	G	T	.	.	MAF_INRAE=14.557;MAF_USDA=5.833
NC_035097.1	15558286	.	A	T	.	.	MAF_INRAE=42.5;MAF_USDA=45.833
NC_035097.1	15558407	.	C	A	.	.	MAF_INRAE=20.253;MAF_USDA=23.81
NC_035097.1	15558423	.	T	G	.	.	MAF_INRAE=21.667;MAF_USDA=27.976
NC_035097.1	15558475	.	A	T	.	.	MAF_USDA=2.083
NC_035097.1	15558529	.	A	T	.	.	MAF_INRAE=17.5
NC_035097.1	15558617	.	C	A	.	.	MAF_USDA=2.381
NC_035097.1	15558711	.	A	T	.	.	MAF_INRAE=9.494;MAF_USDA=5.0
NC_035097.1	15558713	.	C	T	.	.	MAF_USDA=2.5
NC_035097.1	15558744	.	G	A	.	.	MAF_INRAE=17.5
NC_035097.1	15558787	.	T	C	.	.	MAF_INRAE=42.5;MAF_USDA=46.471
NC_035097.1	15558830	.	G	T	.	.	MAF_USDA=8.824
NC_035097.1	15558838	.	G	A	.	.	MAF_USDA=4.918
NC_035097.1	15558851	.	G	A	.	.	MAF_USDA=5.738
NC_035097.1	15558870	.	C	T	.	.	MAF_USDA=8.235
NC_035097.1	15558962	.	T	A	.	.	MAF_USDA=1.639
NC_035097.1	15559033	.	A	T	.	.	MAF_USDA=2.941
NC_035097.1	15559040	.	C	T	.	.	MAF_USDA=5.738
NC_035097.1	15559041	.	G	A	.	.	MAF_INRAE=20.886;MAF_USDA=24.118
NC_035097.1	15559093	.	C	T	.	.	MAF_INRAE=27.848;MAF_USDA=13.095
NC_035097.1	15559127	.	G	A	.	.	MAF_USDA=2.5
NC_035097.1	15559129	.	C	T	.	.	MAF_USDA=6.548
NC_035097.1	15559130	.	A	T	.	.	MAF_USDA=6.548
NC_035097.1	15559141	.	A	T	.	.	MAF_INRAE=43.333;MAF_USDA=48.214
NC_035097.1	15559142	.	C	A	.	.	MAF_INRAE=46.667;MAF_USDA=38.095
NC_035097.1	15559155	.	C	A	.	.	MAF_INRAE=29.167;MAF_USDA=33.333
NC_035097.1	15559156	.	G	A	.	.	MAF_INRAE=7.5
NC_035097.1	15559310	.	A	T	.	.	MAF_INRAE=2.5
NC_035097.1	15559344	.	C	T	.	.	MAF_USDA=1.639
NC_035097.1	15559345	.	G	A	.	.	MAF_INRAE=10.833;MAF_USDA=12.941
NC_035097.1	15559348	.	A	G	.	.	MAF_INRAE=27.215;MAF_USDA=2.083
NC_035097.1	15559373	.	C	T	.	.	MAF_USDA=4.098
NC_035097.1	15559391	.	C	T	.	.	MAF_INRAE=20.253;MAF_USDA=22.353
NC_035097.1	15559471	.	C	G	.	.	MAF_USDA=5.0
NC_035097.1	15559539	.	G	A	.	.	MAF_INRAE=20.833
NC_035097.1	15559555	.	C	T	.	.	MAF_USDA=3.333
NC_035097.1	15559581	.	C	A	.	.	MAF_USDA=2.5
NC_035097.1	15559585	.	G	T	.	.	MAF_INRAE=35.0;MAF_USDA=37.5
NC_035097.1	15559696	.	T	C	.	.	MAF_INRAE=17.089;MAF_USDA=14.881
NC_035097.1	15559710	.	A	G	.	.	MAF_USDA=1.667
NC_035097.1	15559716	.	G	A	.	.	MAF_INRAE=28.481;MAF_USDA=13.69
NC_035097.1	15559722	.	T	G	.	.	MAF_INRAE=3.333;MAF_USDA=10.119
NC_035097.1	15559817	.	G	T	.	.	MAF_INRAE=2.5
NC_035097.1	15559821	.	T	G	.	.	MAF_USDA=2.5
NC_035097.1	15559871	.	G	A	.	.	MAF_USDA=2.5
NC_035097.1	15559923	.	G	A	.	.	MAF_USDA=4.167
NC_035097.1	15560042	.	T	C	.	.	MAF_INRAE=42.5;MAF_USDA=47.619
NC_035097.1	15560079	.	T	C	.	.	MAF_INRAE=20.833;MAF_USDA=23.81
NC_035097.1	15560175	.	C	T	.	.	MAF_INRAE=15.789;MAF_USDA=4.167
NC_035097.1	15560184	.	A	G	.	.	MAF_USDA=3.333
NC_035097.1	15560330	.	G	A	.	.	MAF_USDA=27.083
NC_035097.1	15560358	.	A	G	.	.	MAF_USDA=27.083
NC_035097.1	15560399	.	G	T	.	.	MAF_USDA=32.609
NC_035097.1	15560403	.	C	A	.	.	MAF_USDA=22.917
NC_035097.1	15560507	.	A	T	.	.	MAF_INRAE=22.5;MAF_USDA=32.609
NC_035097.1	15560541	.	G	T	.	.	MAF_USDA=5.0
NC_035097.1	15560557	.	G	A	.	.	MAF_INRAE=12.5;MAF_USDA=16.471
NC_035097.1	15560573	.	G	A	.	.	MAF_USDA=1.639
NC_035097.1	15560576	.	T	C	.	.	MAF_INRAE=3.333;MAF_USDA=12.941
NC_035097.1	15560582	.	A	G	.	.	MAF_USDA=9.836
NC_035097.1	15560606	.	G	A	.	.	MAF_INRAE=27.848;MAF_USDA=10.0
NC_035097.1	15560651	.	G	A	.	.	MAF_USDA=10.656
NC_035097.1	15560661	.	G	T	.	.	MAF_USDA=11.475
NC_035097.1	15560662	.	C	A	.	.	MAF_USDA=10.656
NC_035097.1	15560664	.	A	C	.	.	MAF_USDA=10.656
NC_035097.1	15560665	.	G	A	.	.	MAF_USDA=10.656
NC_035097.1	15560667	.	C	G	.	.	MAF_USDA=10.656
NC_035097.1	15560749	.	T	C	.	.	MAF_USDA=9.836
NC_035097.1	15560763	.	C	T	.	.	MAF_INRAE=22.5;MAF_USDA=24.706
NC_035097.1	15560771	.	A	G	.	.	MAF_INRAE=22.5;MAF_USDA=25.882
NC_035097.1	15560861	.	C	T	.	.	MAF_INRAE=5.063;MAF_USDA=11.765
NC_035097.1	15560912	.	T	G	.	.	MAF_USDA=3.279
NC_035097.1	15560981	.	T	A	.	.	MAF_INRAE=26.582;MAF_USDA=29.412
NC_035097.1	15561006	.	T	G	.	.	MAF_INRAE=23.418;MAF_USDA=24.706
NC_035097.1	15561053	.	G	A	.	.	MAF_INRAE=27.848;MAF_USDA=7.377
NC_035097.1	15561059	.	G	A	.	.	MAF_INRAE=24.051;MAF_USDA=21.311
NC_035097.1	15561071	.	A	G	.	.	MAF_INRAE=24.051;MAF_USDA=21.311
NC_035097.1	15561073	.	C	T	.	.	MAF_USDA=2.459
NC_035097.1	15561092	.	G	A	.	.	MAF_USDA=4.167
NC_035097.1	15561120	.	A	T	.	.	MAF_USDA=4.918
NC_035097.1	15561121	.	G	T	.	.	MAF_USDA=3.279
NC_035097.1	15561189	.	T	C	.	.	MAF_USDA=1.176
NC_035097.1	15561224	.	G	A	.	.	MAF_INRAE=23.418;MAF_USDA=24.706
NC_035097.1	15561233	.	C	G	.	.	MAF_USDA=1.639
NC_035097.1	15561259	.	A	C	.	.	MAF_USDA=2.459
NC_035097.1	15561270	.	T	C	.	.	MAF_USDA=2.083
NC_035097.1	15561294	.	A	G	.	.	MAF_USDA=3.279
NC_035097.1	15561313	.	A	G	.	.	MAF_USDA=12.353
NC_035097.1	15561346	.	G	A	.	.	MAF_INRAE=32.278;MAF_USDA=25.294
NC_035097.1	15561362	.	A	C	.	.	MAF_INRAE=32.278;MAF_USDA=22.353
NC_035097.1	15561471	.	A	G	.	.	MAF_INRAE=9.494;MAF_USDA=5.294
NC_035097.1	15561512	.	C	T	.	.	MAF_INRAE=9.494;MAF_USDA=2.459
NC_035097.1	15561533	.	T	C	.	.	MAF_INRAE=12.658
NC_035097.1	15561574	.	G	A	.	.	MAF_USDA=4.098
NC_035097.1	15561577	.	A	T	.	.	MAF_USDA=4.918
NC_035097.1	15561586	.	T	C	.	.	MAF_USDA=5.738
NC_035097.1	15561598	.	G	A	.	.	MAF_USDA=2.083
NC_035097.1	15561622	.	G	T	.	.	MAF_USDA=7.377
NC_035097.1	15561624	.	A	C	.	.	MAF_USDA=7.377
NC_035097.1	15561664	.	T	C	.	.	MAF_INRAE=5.833
NC_035097.1	15561701	.	C	G	.	.	MAF_USDA=10.656
NC_035097.1	15561704	.	G	T	.	.	MAF_USDA=9.836
NC_035097.1	15561713	.	G	A	.	.	MAF_USDA=10.656
NC_035097.1	15561723	.	C	T	.	.	MAF_USDA=11.475
NC_035097.1	15561734	.	T	A	.	.	MAF_INRAE=34.167
NC_035097.1	15561753	.	A	T	.	.	MAF_INRAE=13.924;MAF_USDA=17.213
NC_035097.1	15561761	.	A	C	.	.	MAF_USDA=13.934
NC_035097.1	15561763	.	C	T	.	.	MAF_INRAE=21.667
NC_035097.1	15561770	.	C	T	.	.	MAF_USDA=11.475
NC_035097.1	15561799	.	T	C	.	.	MAF_INRAE=5.0
NC_035097.1	15561804	.	C	T	.	.	MAF_INRAE=1.667
NC_035097.1	15561813	.	C	T	.	.	MAF_USDA=2.459
NC_035097.1	15561913	.	G	A	.	.	MAF_USDA=4.098
NC_035097.1	15561928	.	C	T	.	.	MAF_USDA=4.918
NC_035097.1	15562020	.	G	C	.	.	MAF_INRAE=8.333
NC_035097.1	15562022	.	A	T	.	.	MAF_INRAE=8.333
NC_035097.1	15562025	.	G	T	.	.	MAF_INRAE=8.333
NC_035097.1	15562033	.	A	C	.	.	MAF_INRAE=7.5
NC_035097.1	15562037	.	A	G	.	.	MAF_INRAE=7.5;MAF_USDA=14.706
NC_035097.1	15562045	.	G	A	.	.	MAF_INRAE=8.333;MAF_USDA=17.647
NC_035097.1	15562046	.	T	C	.	.	MAF_INRAE=8.333;MAF_USDA=15.294
NC_035097.1	15562047	.	T	A	.	.	MAF_INRAE=8.333;MAF_USDA=15.882
NC_035097.1	15562066	.	C	T	.	.	MAF_INRAE=6.667
NC_035097.1	15562091	.	T	G	.	.	MAF_INRAE=21.667
NC_035097.1	15562154	.	G	T	.	.	MAF_USDA=2.459
NC_035097.1	15562163	.	T	G	.	.	MAF_INRAE=4.167
NC_035097.1	15562166	.	T	C	.	.	MAF_INRAE=3.333
NC_035097.1	15562181	.	A	G	.	.	MAF_INRAE=3.333;MAF_USDA=45.833
NC_035097.1	15562187	.	A	G	.	.	MAF_INRAE=2.5;MAF_USDA=41.667
NC_035097.1	15562196	.	C	A	.	.	MAF_USDA=8.197
NC_035097.1	15562197	.	T	A	.	.	MAF_USDA=8.197
NC_035097.1	15562210	.	C	A	.	.	MAF_USDA=27.083
NC_035097.1	15562213	.	A	G	.	.	MAF_USDA=27.083
NC_035097.1	15562216	.	G	T	.	.	MAF_USDA=22.917
NC_035097.1	15562223	.	G	T	.	.	MAF_INRAE=12.025
NC_035097.1	15562251	.	C	T	.	.	MAF_USDA=14.754
NC_035097.1	15562277	.	T	A	.	.	MAF_USDA=35.294
NC_035097.1	15562282	.	G	T	.	.	MAF_USDA=3.279
NC_035097.1	15562284	.	G	A	.	.	MAF_USDA=9.016
NC_035097.1	15562297	.	G	A	.	.	MAF_USDA=6.557
NC_035097.1	15562385	.	A	T	.	.	MAF_USDA=16.667
NC_035097.1	15562430	.	T	G	.	.	MAF_USDA=9.836
NC_035097.1	15562433	.	T	G	.	.	MAF_USDA=6.557
NC_035097.1	15562444	.	G	A	.	.	MAF_USDA=14.706
NC_035097.1	15562450	.	A	G	.	.	MAF_USDA=9.016
NC_035097.1	15562479	.	G	A	.	.	MAF_INRAE=20.0;MAF_USDA=1.639
NC_035097.1	15562484	.	T	A	.	.	MAF_INRAE=18.333;MAF_USDA=3.279
NC_035097.1	15562501	.	G	A	.	.	MAF_INRAE=18.333
NC_035097.1	15562504	.	G	T	.	.	MAF_INRAE=1.667
NC_035097.1	15562506	.	T	C	.	.	MAF_INRAE=18.333;MAF_USDA=4.918
NC_035097.1	15562507	.	G	A	.	.	MAF_INRAE=19.167
NC_035097.1	15562519	.	G	T	.	.	MAF_INRAE=2.5
NC_035097.1	15562526	.	G	A	.	.	MAF_USDA=1.639
NC_035097.1	15562530	.	A	G	.	.	MAF_INRAE=17.5;MAF_USDA=7.377
NC_035097.1	15562542	.	C	T	.	.	MAF_INRAE=3.333
NC_035097.1	15562544	.	C	G	.	.	MAF_INRAE=3.333
NC_035097.1	15562570	.	A	C	.	.	MAF_INRAE=1.667
NC_035097.1	15562664	.	C	T	.	.	MAF_USDA=19.672
NC_035097.1	15562771	.	C	A	.	.	MAF_INRAE=27.848;MAF_USDA=41.765
NC_035097.1	15562805	.	C	T	.	.	MAF_INRAE=27.848;MAF_USDA=41.176
NC_035097.1	15562807	.	A	C	.	.	MAF_INRAE=27.5;MAF_USDA=42.941
NC_035097.1	15562812	.	C	A	.	.	MAF_USDA=2.459
NC_035097.1	15562820	.	G	A	.	.	MAF_USDA=4.098
NC_035097.1	15562861	.	A	T	.	.	MAF_INRAE=43.671;MAF_USDA=31.765
NC_035097.1	15562894	.	G	T	.	.	MAF_INRAE=43.038;MAF_USDA=33.529
NC_035097.1	15562896	.	T	C	.	.	MAF_INRAE=47.5;MAF_USDA=36.471
NC_035097.1	15562901	.	G	T	.	.	MAF_INRAE=47.5;MAF_USDA=36.471
NC_035097.1	15562913	.	C	A	.	.	MAF_USDA=3.279
NC_035097.1	15562917	.	G	T	.	.	MAF_USDA=3.279
NC_035097.1	15562918	.	G	A	.	.	MAF_USDA=3.279
NC_035097.1	15562930	.	T	A	.	.	MAF_USDA=2.083
NC_035097.1	15562939	.	C	A	.	.	MAF_USDA=3.279
NC_035097.1	15562940	.	A	T	.	.	MAF_USDA=3.279
NC_035097.1	15562944	.	G	A	.	.	MAF_INRAE=23.333;MAF_USDA=25.294
NC_035097.1	15562958	.	C	T	.	.	MAF_INRAE=20.0;MAF_USDA=22.131
NC_035097.1	15562959	.	G	T	.	.	MAF_USDA=15.574
NC_035097.1	15562962	.	G	T	.	.	MAF_INRAE=34.167;MAF_USDA=34.118
NC_035097.1	15562969	.	T	G	.	.	MAF_INRAE=34.167;MAF_USDA=33.529
NC_035097.1	15562978	.	T	A	.	.	MAF_INRAE=2.5;MAF_USDA=4.118
NC_035097.1	15562995	.	T	C	.	.	MAF_INRAE=30.833;MAF_USDA=26.786
NC_035097.1	15562996	.	T	C	.	.	MAF_INRAE=30.833;MAF_USDA=24.405
NC_035097.1	15562997	.	G	A	.	.	MAF_INRAE=30.833;MAF_USDA=25.0
NC_035097.1	15562999	.	G	A	.	.	MAF_INRAE=30.0;MAF_USDA=25.904
NC_035097.1	15563001	.	C	T	.	.	MAF_USDA=1.667
NC_035097.1	15563002	.	T	G	.	.	MAF_INRAE=30.0;MAF_USDA=24.699
NC_035097.1	15563006	.	G	C	.	.	MAF_INRAE=29.167;MAF_USDA=25.595
NC_035097.1	15563008	.	T	C	.	.	MAF_INRAE=29.167;MAF_USDA=26.786
NC_035097.1	15563010	.	C	A	.	.	MAF_INRAE=27.5;MAF_USDA=26.786
NC_035097.1	15563011	.	T	G	.	.	MAF_INRAE=27.5;MAF_USDA=26.19
NC_035097.1	15563053	.	C	T	.	.	MAF_INRAE=16.667;MAF_USDA=21.429
NC_035097.1	15563066	.	G	C	.	.	MAF_USDA=3.279
NC_035097.1	15563095	.	C	G	.	.	MAF_INRAE=47.5;MAF_USDA=16.667
NC_035097.1	15563101	.	A	G	.	.	MAF_INRAE=25.0;MAF_USDA=1.639
NC_035097.1	15563114	.	A	T	.	.	MAF_INRAE=48.333;MAF_USDA=33.529
NC_035097.1	15563115	.	A	C	.	.	MAF_INRAE=48.333;MAF_USDA=32.353
NC_035097.1	15563116	.	A	G	.	.	MAF_INRAE=48.333;MAF_USDA=33.529
NC_035097.1	15563130	.	T	G	.	.	MAF_USDA=5.0
NC_035097.1	15563170	.	T	C	.	.	MAF_INRAE=48.333;MAF_USDA=32.738
NC_035097.1	15563205	.	G	A	.	.	MAF_INRAE=49.167;MAF_USDA=16.667
NC_035097.1	15563211	.	G	T	.	.	MAF_INRAE=49.167;MAF_USDA=16.667
NC_035097.1	15563221	.	T	G	.	.	MAF_INRAE=48.333
NC_035097.1	15563224	.	A	T	.	.	MAF_INRAE=2.5
NC_035097.1	15563228	.	G	A	.	.	MAF_INRAE=49.167;MAF_USDA=16.667
NC_035097.1	15563306	.	T	C	.	.	MAF_INRAE=50.0;MAF_USDA=46.429
NC_035097.1	15563309	.	T	G	.	.	MAF_INRAE=50.0;MAF_USDA=43.293
NC_035097.1	15563449	.	C	A	.	.	MAF_USDA=1.639
NC_035097.1	15563473	.	G	C	.	.	MAF_USDA=1.639
NC_035097.1	15563551	.	C	T	.	.	MAF_INRAE=44.304;MAF_USDA=16.667
NC_035097.1	15563561	.	C	A	.	.	MAF_INRAE=1.667
NC_035097.1	15563562	.	A	C	.	.	MAF_INRAE=1.667
NC_035097.1	15563591	.	T	C	.	.	MAF_INRAE=21.667;MAF_USDA=23.529
NC_035097.1	15563601	.	G	T	.	.	MAF_INRAE=24.167;MAF_USDA=19.048
NC_035097.1	15563606	.	A	G	.	.	MAF_INRAE=21.667;MAF_USDA=21.429
NC_035097.1	15563624	.	C	T	.	.	MAF_USDA=7.647
NC_035097.1	15563671	.	G	T	.	.	MAF_INRAE=24.051;MAF_USDA=26.471
NC_035097.1	15563743	.	A	G	.	.	MAF_USDA=8.333
NC_035097.1	15563757	.	C	A	.	.	MAF_USDA=50.0
NC_035097.1	15563867	.	C	T	.	.	MAF_USDA=1.639
NC_035097.1	15563871	.	G	T	.	.	MAF_USDA=2.459
NC_035097.1	15563873	.	C	T	.	.	MAF_USDA=2.459
NC_035097.1	15563875	.	A	G	.	.	MAF_INRAE=27.848;MAF_USDA=25.294
NC_035097.1	15563883	.	G	A	.	.	MAF_INRAE=35.833;MAF_USDA=15.294
NC_035097.1	15563889	.	A	G	.	.	MAF_USDA=3.279
NC_035097.1	15563897	.	T	C	.	.	MAF_USDA=1.639
NC_035097.1	15563899	.	G	T	.	.	MAF_INRAE=11.392;MAF_USDA=11.176
NC_035097.1	15563900	.	T	A	.	.	MAF_USDA=4.098
NC_035097.1	15563944	.	C	T	.	.	MAF_INRAE=10.759;MAF_USDA=11.31
NC_035097.1	15563990	.	T	C	.	.	MAF_INRAE=18.421;MAF_USDA=10.417
NC_035097.1	15564056	.	C	T	.	.	MAF_USDA=35.417
NC_035097.1	15564084	.	T	C	.	.	MAF_USDA=47.917
NC_035097.1	15564146	.	G	A	.	.	MAF_USDA=10.417
NC_035097.1	15564159	.	A	G	.	.	MAF_USDA=50.0
NC_035097.1	15564303	.	G	A	.	.	MAF_USDA=2.083
NC_035097.1	15564306	.	A	C	.	.	MAF_INRAE=21.053;MAF_USDA=4.167
NC_035097.1	15564314	.	C	T	.	.	MAF_USDA=2.083
NC_035097.1	15564352	.	T	C	.	.	MAF_INRAE=42.105;MAF_USDA=6.25
NC_035097.1	15564404	.	T	C	.	.	MAF_INRAE=2.632
NC_035097.1	15564454	.	T	C	.	.	MAF_USDA=38.636
NC_035097.1	15564572	.	A	C	.	.	MAF_USDA=38.636
NC_035097.1	15565337	.	T	C	.	.	MAF_USDA=10.417
NC_035097.1	15565386	.	C	T	.	.	MAF_USDA=8.333
NC_035097.1	15565395	.	T	G	.	.	MAF_USDA=47.917
NC_035097.1	15565438	.	A	C	.	.	MAF_USDA=33.333
NC_035097.1	15565597	.	G	A	.	.	MAF_USDA=4.098
NC_035097.1	15565615	.	A	G	.	.	MAF_INRAE=24.167
NC_035097.1	15565637	.	G	A	.	.	MAF_INRAE=4.167;MAF_USDA=12.295
NC_035097.1	15565696	.	G	A	.	.	MAF_USDA=4.098
NC_035097.1	15565732	.	A	C	.	.	MAF_USDA=4.167
NC_035097.1	15565735	.	G	A	.	.	MAF_USDA=1.639
NC_035097.1	15565777	.	A	C	.	.	MAF_INRAE=8.861;MAF_USDA=12.295
NC_035097.1	15565832	.	C	T	.	.	MAF_INRAE=7.595;MAF_USDA=12.295
NC_035097.1	15565834	.	C	T	.	.	MAF_INRAE=5.0;MAF_USDA=12.295
NC_035097.1	15565862	.	A	T	.	.	MAF_INRAE=7.5;MAF_USDA=21.765
NC_035097.1	15565871	.	T	A	.	.	MAF_INRAE=6.667
NC_035097.1	15565883	.	C	A	.	.	MAF_INRAE=7.5
NC_035097.1	15565928	.	A	G	.	.	MAF_USDA=11.475
NC_035097.1	15565961	.	C	T	.	.	MAF_INRAE=3.333
NC_035097.1	15565983	.	T	C	.	.	MAF_INRAE=2.5
NC_035097.1	15565987	.	C	A	.	.	MAF_INRAE=13.333
NC_035097.1	15566008	.	T	G	.	.	MAF_INRAE=2.5
NC_035097.1	15566048	.	G	A	.	.	MAF_INRAE=10.0;MAF_USDA=14.583
NC_035097.1	15566089	.	C	A	.	.	MAF_INRAE=3.333
NC_035097.1	15566095	.	T	C	.	.	MAF_INRAE=3.333
NC_035097.1	15566115	.	T	A	.	.	MAF_USDA=12.5
NC_035097.1	15566122	.	T	A	.	.	MAF_USDA=4.167
NC_035097.1	15566124	.	G	T	.	.	MAF_INRAE=13.333;MAF_USDA=4.167
NC_035097.1	15566134	.	G	A	.	.	MAF_INRAE=15.0;MAF_USDA=4.167
NC_035097.1	15566136	.	T	G	.	.	MAF_INRAE=20.833;MAF_USDA=8.333
NC_035097.1	15566140	.	A	T	.	.	MAF_INRAE=4.167
NC_035097.1	15566147	.	C	A	.	.	MAF_INRAE=26.667;MAF_USDA=37.5
NC_035097.1	15566152	.	A	G	.	.	MAF_USDA=4.167
NC_035097.1	15566179	.	A	C	.	.	MAF_USDA=39.583
NC_035097.1	15566191	.	C	A	.	.	MAF_USDA=45.652
NC_035097.1	15566497	.	A	T	.	.	MAF_USDA=6.522
NC_035097.1	15566522	.	G	A	.	.	MAF_USDA=8.333
NC_035097.1	15567437	.	T	A	.	.	MAF_USDA=43.478
NC_035097.1	15567442	.	G	A	.	.	MAF_USDA=45.455
NC_035097.1	15567446	.	C	T	.	.	MAF_USDA=31.818
NC_035097.1	15567557	.	C	T	.	.	MAF_INRAE=5.263
NC_035097.1	15567583	.	C	T	.	.	MAF_USDA=13.636
NC_035097.1	15567618	.	A	G	.	.	MAF_INRAE=23.684
NC_035097.1	15567668	.	A	G	.	.	MAF_USDA=16.667
NC_035097.1	15567669	.	T	C	.	.	MAF_USDA=18.75
NC_035097.1	15567671	.	T	G	.	.	MAF_USDA=18.75
NC_035097.1	15567674	.	T	G	.	.	MAF_INRAE=15.789;MAF_USDA=4.237
NC_035097.1	15567681	.	T	G	.	.	MAF_INRAE=15.789;MAF_USDA=10.588
NC_035097.1	15567686	.	A	G	.	.	MAF_USDA=9.836
NC_035097.1	15567721	.	A	G	.	.	MAF_INRAE=12.025;MAF_USDA=10.0
NC_035097.1	15567722	.	C	T	.	.	MAF_INRAE=25.316;MAF_USDA=26.471
NC_035097.1	15567736	.	GTT	GTA	.	.	MAF_USDA=14.583
NC_035097.1	15567738	.	T	A	.	.	MAF_INRAE=40.0;MAF_USDA=47.541
NC_035097.1	15567792	.	G	A	.	.	MAF_INRAE=43.038;MAF_USDA=37.647
NC_035097.1	15567813	.	G	A	.	.	MAF_INRAE=2.532;MAF_USDA=22.941
NC_035097.1	15567831	.	G	A	.	.	MAF_USDA=30.0
NC_035097.1	15567833	.	G	A	.	.	MAF_INRAE=50.0;MAF_USDA=23.529
NC_035097.1	15567834	.	G	T	.	.	MAF_USDA=23.529
NC_035097.1	15567835	.	A	G	.	.	MAF_USDA=23.529
NC_035097.1	15567847	.	T	C	.	.	MAF_USDA=1.639
NC_035097.1	15567848	.	G	T	.	.	MAF_INRAE=43.671;MAF_USDA=28.824
NC_035097.1	15567855	.	G	T	.	.	MAF_USDA=2.459
NC_035097.1	15567870	.	T	C	.	.	MAF_USDA=3.279
NC_035097.1	15567971	.	T	C	.	.	MAF_INRAE=44.737
NC_035097.1	15568029	.	C	A	.	.	MAF_INRAE=39.474;MAF_USDA=10.87
NC_035097.1	15568048	.	A	G	.	.	MAF_INRAE=44.737;MAF_USDA=19.565
NC_035097.1	15568056	.	G	C	.	.	MAF_USDA=36.957
NC_035097.1	15568119	.	A	C	.	.	MAF_USDA=40.476
NC_035097.1	15568346	.	T	A	.	.	MAF_USDA=37.5
NC_035097.1	15568369	.	T	C	.	.	MAF_USDA=37.5
NC_035097.1	15568406	.	A	C	.	.	MAF_USDA=35.417
NC_035097.1	15568421	.	T	C	.	.	MAF_USDA=12.5
NC_035097.1	15568544	.	G	T	.	.	MAF_USDA=37.5
NC_035097.1	15568618	.	G	A	.	.	MAF_USDA=39.583
NC_035097.1	15568709	.	G	A	.	.	MAF_USDA=37.5
NC_035097.1	15577261	.	A	T	.	.	MAF_USDA=3.279
NC_035097.1	15577276	.	T	A	.	.	MAF_USDA=14.754
NC_035097.1	15577277	.	A	G	.	.	MAF_INRAE=27.848;MAF_USDA=15.882
NC_035097.1	15577297	.	G	A	.	.	MAF_INRAE=12.025;MAF_USDA=5.294
NC_035097.1	15577302	.	C	T	.	.	MAF_INRAE=8.333;MAF_USDA=8.333
NC_035097.1	15577318	.	G	A	.	.	MAF_USDA=14.754
NC_035097.1	15577329	.	T	G	.	.	MAF_USDA=14.754
NC_035097.1	15577330	.	G	T	.	.	MAF_INRAE=21.667;MAF_USDA=10.588
NC_035097.1	15577341	.	A	T	.	.	MAF_USDA=13.934
NC_035097.1	15577393	.	C	A	.	.	MAF_USDA=13.934
NC_035097.1	15577417	.	T	C	.	.	MAF_USDA=13.934
NC_035097.1	15583033	.	C	T	.	.	MAF_INRAE=5.263;MAF_USDA=15.294
NC_035097.1	15583074	.	G	C	.	.	MAF_INRAE=21.053
NC_035097.1	15583309	.	C	T	.	.	MAF_INRAE=2.632
NC_035097.1	15583354	.	C	T	.	.	MAF_USDA=23.81
NC_035097.1	15584474	.	G	A	.	.	MAF_USDA=6.25
NC_035097.1	15586600	.	T	A	.	.	MAF_USDA=18.75
NC_035097.1	15586698	.	A	C	.	.	MAF_INRAE=5.263
NC_035097.1	15587058	.	G	A	.	.	MAF_USDA=4.167
NC_035097.1	15587084	.	A	T	.	.	MAF_INRAE=4.167
NC_035097.1	15587105	.	G	T	.	.	MAF_INRAE=16.667;MAF_USDA=10.417
NC_035097.1	15587112	.	T	C	.	.	MAF_USDA=6.25
NC_035097.1	15587135	.	T	G	.	.	MAF_INRAE=1.667
NC_035097.1	15587196	.	T	A	.	.	MAF_INRAE=1.667
NC_035097.1	15587223	.	A	T	.	.	MAF_INRAE=2.532
NC_035097.1	15587264	.	G	C	.	.	MAF_INRAE=1.667
NC_035097.1	15587272	.	T	G	.	.	MAF_INRAE=10.833
NC_035097.1	15587359	.	A	T	.	.	MAF_INRAE=2.5
NC_035097.1	15587400	.	G	T	.	.	MAF_INRAE=6.667
NC_035097.1	15587421	.	G	T	.	.	MAF_INRAE=35.833
NC_035097.1	15587423	.	T	C	.	.	MAF_INRAE=35.833
NC_035097.1	15587440	.	G	A	.	.	MAF_INRAE=14.167
NC_035097.1	15587457	.	A	G	.	.	MAF_INRAE=5.0
NC_035097.1	15587461	.	T	G	.	.	MAF_INRAE=5.833
NC_035097.1	15587462	.	C	T	.	.	MAF_INRAE=2.5
NC_035097.1	15587464	.	C	T	.	.	MAF_INRAE=2.632
NC_035097.1	15587478	.	G	A	.	.	MAF_INRAE=3.333
NC_035097.1	15587479	.	G	T	.	.	MAF_INRAE=1.667
NC_035097.1	15587491	.	T	A	.	.	MAF_INRAE=4.167
NC_035097.1	15587492	.	T	A	.	.	MAF_INRAE=4.167
NC_035097.1	15587501	.	C	A	.	.	MAF_INRAE=5.833
NC_035097.1	15587507	.	A	T	.	.	MAF_USDA=18.75
NC_035097.1	15587514	.	A	T	.	.	MAF_INRAE=5.0
NC_035097.1	15587649	.	A	C	.	.	MAF_INRAE=5.833
NC_035097.1	15587653	.	T	C	.	.	MAF_INRAE=40.833
NC_035097.1	15587665	.	G	A	.	.	MAF_INRAE=6.667
NC_035097.1	15587684	.	T	A	.	.	MAF_INRAE=10.0;MAF_USDA=8.333
NC_035097.1	15587689	.	G	A	.	.	MAF_INRAE=4.167
NC_035097.1	15587723	.	G	C	.	.	MAF_INRAE=3.333
NC_035097.1	15587739	.	A	G	.	.	MAF_INRAE=5.833
NC_035097.1	15587743	.	T	G	.	.	MAF_INRAE=3.333
NC_035097.1	15587750	.	T	A	.	.	MAF_INRAE=7.5;MAF_USDA=8.333
NC_035097.1	15587777	.	A	C	.	.	MAF_INRAE=6.667
NC_035097.1	15587782	.	C	A	.	.	MAF_INRAE=5.0
NC_035097.1	15587824	.	G	A	.	.	MAF_INRAE=5.0
NC_035097.1	15588967	.	G	A	.	.	MAF_USDA=6.548
NC_035097.1	15589013	.	A	C	.	.	MAF_USDA=3.333
NC_035097.1	15589087	.	T	A	.	.	MAF_INRAE=2.632
NC_035097.1	15589245	.	G	T	.	.	MAF_USDA=6.25
NC_035097.1	15589431	.	ACG	ACA	.	.	MAF_USDA=10.417
NC_035097.1	15589440	.	C	A	.	.	MAF_INRAE=8.333
NC_035097.1	15589473	.	T	A	.	.	MAF_INRAE=18.333
NC_035097.1	15589476	.	C	T	.	.	MAF_INRAE=16.667
NC_035097.1	15589519	.	C	T	.	.	MAF_INRAE=16.667
NC_035097.1	15589543	.	G	A	.	.	MAF_INRAE=19.167
NC_035097.1	15589550	.	T	A	.	.	MAF_INRAE=9.167;MAF_USDA=8.333
NC_035097.1	15589846	.	A	G	.	.	MAF_INRAE=11.667
NC_035097.1	15590135	.	G	A	.	.	MAF_INRAE=4.167
NC_035097.1	15590311	.	A	C	.	.	MAF_USDA=16.667
NC_035097.1	15590449	.	A	C	.	.	MAF_INRAE=9.167;MAF_USDA=20.833
NC_035097.1	15590459	.	A	T	.	.	MAF_INRAE=7.5
NC_035097.1	15590489	.	G	C	.	.	MAF_INRAE=30.833
NC_035097.1	15590508	.	A	C	.	.	MAF_INRAE=3.333
NC_035097.1	15590540	.	G	A	.	.	MAF_INRAE=1.667
NC_035097.1	15590669	.	C	A	.	.	MAF_USDA=12.5
NC_035097.1	15590717	.	T	A	.	.	MAF_USDA=16.667
NC_035097.1	15590727	.	A	G	.	.	MAF_USDA=12.5
NC_035097.1	15590833	.	A	C	.	.	MAF_INRAE=9.167
NC_035097.1	15590847	.	A	C	.	.	MAF_INRAE=8.333
NC_035097.1	15590963	.	G	A	.	.	MAF_USDA=12.5
NC_035097.1	15592748	.	C	T	.	.	MAF_USDA=10.417
NC_035097.1	15592792	.	G	A	.	.	MAF_USDA=16.667
NC_035097.1	15592806	.	A	C	.	.	MAF_INRAE=15.0
NC_035097.1	15592809	.	G	A	.	.	MAF_USDA=6.667
NC_035097.1	15592814	.	G	A	.	.	MAF_INRAE=24.684;MAF_USDA=13.095
NC_035097.1	15592843	.	T	C	.	.	MAF_USDA=2.542
NC_035097.1	15592862	.	G	T	.	.	MAF_USDA=5.357
NC_035097.1	15592865	.	G	T	.	.	MAF_INRAE=15.789
NC_035097.1	15592875	.	G	C	.	.	MAF_INRAE=5.0
NC_035097.1	15592879	.	C	A	.	.	MAF_INRAE=5.0
NC_035097.1	15592891	.	C	T	.	.	MAF_USDA=14.407
NC_035097.1	15592933	.	G	A	.	.	MAF_USDA=8.333
NC_035097.1	15592943	.	G	A	.	.	MAF_USDA=14.583
NC_035097.1	15598030	.	G	T	.	.	MAF_INRAE=5.263
NC_035097.1	15598042	.	A	C	.	.	MAF_INRAE=18.421
NC_035097.1	15598091	.	A	G	.	.	MAF_INRAE=36.842
NC_035097.1	15598111	.	G	A	.	.	MAF_INRAE=5.263
NC_035097.1	15598190	.	C	A	.	.	MAF_INRAE=18.421
NC_035097.1	15598254	.	T	A	.	.	MAF_INRAE=15.789
NC_035097.1	15599538	.	C	T	.	.	MAF_USDA=5.0
NC_035097.1	15599603	.	T	G	.	.	MAF_USDA=12.295
NC_035097.1	15599606	.	T	C	.	.	MAF_USDA=13.115
NC_035097.1	15599621	.	A	G	.	.	MAF_USDA=13.333
NC_035097.1	15601396	.	G	A	.	.	MAF_USDA=13.043
NC_035097.1	15601524	.	A	T	.	.	MAF_USDA=12.5
NC_035097.1	15601529	.	A	G	.	.	MAF_USDA=5.357
NC_035097.1	15601537	.	G	C	.	.	MAF_USDA=4.706
NC_035097.1	15601568	.	T	A	.	.	MAF_USDA=5.294
NC_035097.1	15601571	.	T	G	.	.	MAF_USDA=4.098
NC_035097.1	15601613	.	C	T	.	.	MAF_INRAE=2.632
NC_035097.1	15601617	.	T	G	.	.	MAF_USDA=10.656
NC_035097.1	15601619	.	T	C	.	.	MAF_USDA=10.656
NC_035097.1	15601624	.	C	A	.	.	MAF_USDA=4.118
NC_035097.1	15601629	.	A	G	.	.	MAF_USDA=9.836
NC_035097.1	15601681	.	G	T	.	.	MAF_USDA=4.098
NC_035097.1	15601798	.	T	C	.	.	MAF_USDA=1.639
NC_035097.1	15601905	.	A	G	.	.	MAF_USDA=20.0
NC_035097.1	15601953	.	G	C	.	.	MAF_USDA=35.417
NC_035097.1	15602319	.	A	C	.	.	MAF_USDA=47.917
NC_035097.1	15602518	.	T	G	.	.	MAF_USDA=3.279
NC_035097.1	15602531	.	C	T	.	.	MAF_INRAE=18.421;MAF_USDA=23.529
NC_035097.1	15602631	.	T	C	.	.	MAF_INRAE=12.025;MAF_USDA=8.333
NC_035097.1	15602635	.	T	A	.	.	MAF_INRAE=28.333;MAF_USDA=3.279
NC_035097.1	15602645	.	G	A	.	.	MAF_USDA=4.098
NC_035097.1	15602656	.	G	A	.	.	MAF_INRAE=20.833;MAF_USDA=24.118
NC_035097.1	15602670	.	T	G	.	.	MAF_INRAE=12.025;MAF_USDA=27.059
NC_035097.1	15602706	.	A	C	.	.	MAF_USDA=1.639
NC_035097.1	15602725	.	A	T	.	.	MAF_INRAE=32.278
NC_035097.1	15602737	.	G	T	.	.	MAF_USDA=3.279
NC_035097.1	15602741	.	C	G	.	.	MAF_USDA=3.279
NC_035097.1	15602743	.	C	T	.	.	MAF_USDA=3.279
NC_035097.1	15602786	.	C	T	.	.	MAF_INRAE=5.833;MAF_USDA=4.098
NC_035097.1	15602806	.	T	G	.	.	MAF_USDA=4.118
NC_035097.1	15602812	.	G	A	.	.	MAF_USDA=4.098
NC_035097.1	15602818	.	G	A	.	.	MAF_INRAE=21.053;MAF_USDA=39.583
NC_035097.1	15602831	.	A	G	.	.	MAF_USDA=4.098
NC_035097.1	15602874	.	A	C	.	.	MAF_INRAE=22.5
NC_035097.1	15602875	.	C	A	.	.	MAF_INRAE=15.833
NC_035097.1	15602876	.	A	G	.	.	MAF_INRAE=10.833
NC_035097.1	15602913	.	A	C	.	.	MAF_INRAE=2.5;MAF_USDA=3.279
NC_035097.1	15602950	.	C	T	.	.	MAF_INRAE=8.861;MAF_USDA=1.639
NC_035097.1	15602952	.	C	T	.	.	MAF_USDA=4.167
NC_035097.1	15602973	.	A	T	.	.	MAF_INRAE=6.667;MAF_USDA=4.918
NC_035097.1	15603000	.	C	T	.	.	MAF_INRAE=10.833;MAF_USDA=4.118
NC_035097.1	15603097	.	C	A	.	.	MAF_USDA=5.738
NC_035097.1	15603131	.	C	T	.	.	MAF_USDA=23.529
NC_035097.1	15603140	.	T	G	.	.	MAF_USDA=37.647
NC_035097.1	15603151	.	A	T	.	.	MAF_USDA=4.706
NC_035097.1	15603183	.	A	C	.	.	MAF_USDA=7.377
NC_035097.1	15603223	.	C	T	.	.	MAF_USDA=13.043
NC_035097.1	15603232	.	G	T	.	.	MAF_USDA=17.391
NC_035097.1	15606614	.	T	C	.	.	MAF_INRAE=5.263
NC_035097.1	15607374	.	T	C	.	.	MAF_USDA=13.043
NC_035097.1	15608219	.	A	T	.	.	MAF_INRAE=2.632
NC_035097.1	15608386	.	A	C	.	.	MAF_USDA=20.833
NC_035097.1	15608442	.	G	T	.	.	MAF_USDA=20.833
NC_035097.1	15608443	.	C	T	.	.	MAF_USDA=22.917
NC_035097.1	15608813	.	G	T	.	.	MAF_INRAE=28.947
NC_035097.1	15608825	.	C	T	.	.	MAF_INRAE=28.947
NC_035097.1	15609078	.	C	T	.	.	MAF_INRAE=10.833;MAF_USDA=13.415
NC_035097.1	15609082	.	G	T	.	.	MAF_USDA=3.279
NC_035097.1	15609092	.	C	G	.	.	MAF_INRAE=10.833;MAF_USDA=15.06
NC_035097.1	15609094	.	A	C	.	.	MAF_USDA=1.639
NC_035097.1	15609235	.	G	C	.	.	MAF_USDA=17.5
NC_035097.1	15609261	.	A	G	.	.	MAF_INRAE=9.167;MAF_USDA=6.707
NC_035097.1	15609342	.	T	A	.	.	MAF_USDA=17.5
NC_035097.1	15609351	.	T	A	.	.	MAF_USDA=17.5
NC_035097.1	15609392	.	C	T	.	.	MAF_USDA=18.333
NC_035097.1	15609429	.	A	C	.	.	MAF_USDA=5.833
NC_035097.1	15609433	.	T	C	.	.	MAF_USDA=17.5
NC_035097.1	15609438	.	T	G	.	.	MAF_USDA=2.5
NC_035097.1	15609463	.	T	A	.	.	MAF_USDA=1.667
NC_035097.1	15609492	.	C	T	.	.	MAF_USDA=2.5
NC_035097.1	15609500	.	A	C	.	.	MAF_USDA=18.333
NC_035097.1	15609553	.	G	A	.	.	MAF_USDA=18.333
NC_035097.1	15609578	.	G	A	.	.	MAF_INRAE=7.595;MAF_USDA=18.902
NC_035097.1	15609625	.	A	T	.	.	MAF_INRAE=7.5;MAF_USDA=4.938
NC_035097.1	15609650	.	T	C	.	.	MAF_INRAE=2.532;MAF_USDA=13.043
NC_035097.1	15609686	.	G	T	.	.	MAF_INRAE=7.5;MAF_USDA=6.098
NC_035097.1	15609693	.	G	A	.	.	MAF_INRAE=45.57;MAF_USDA=21.605
NC_035097.1	15609694	.	G	A	.	.	MAF_USDA=17.797
NC_035097.1	15609695	.	G	T	.	.	MAF_USDA=2.174
NC_035097.1	15609731	.	T	C	.	.	MAF_INRAE=9.167;MAF_USDA=2.174
NC_035097.1	15609761	.	T	C	.	.	MAF_INRAE=45.57;MAF_USDA=13.636
NC_035097.1	15609811	.	G	C	.	.	MAF_INRAE=9.167;MAF_USDA=4.237
NC_035097.1	15609991	.	C	T	.	.	MAF_INRAE=2.532;MAF_USDA=8.025
NC_035097.1	15610003	.	G	T	.	.	MAF_INRAE=7.5
NC_035097.1	15610006	.	A	C	.	.	MAF_INRAE=7.5;MAF_USDA=23.729
NC_035097.1	15610012	.	A	T	.	.	MAF_INRAE=7.5
NC_035097.1	15610035	.	A	C	.	.	MAF_INRAE=29.167;MAF_USDA=9.756
NC_035097.1	15610046	.	T	A	.	.	MAF_INRAE=2.632
NC_035097.1	15610062	.	T	C	.	.	MAF_USDA=5.833
NC_035097.1	15610080	.	G	A	.	.	MAF_INRAE=10.833;MAF_USDA=6.79
NC_035097.1	15610112	.	A	G	.	.	MAF_INRAE=2.532;MAF_USDA=4.938
NC_035097.1	15610128	.	A	G	.	.	MAF_INRAE=9.167;MAF_USDA=4.167
NC_035097.1	15610193	.	C	T	.	.	MAF_USDA=8.475
NC_035097.1	15610234	.	A	C	.	.	MAF_INRAE=46.203;MAF_USDA=38.272
NC_035097.1	15610300	.	T	A	.	.	MAF_INRAE=17.722;MAF_USDA=3.704
NC_035097.1	15610301	.	G	T	.	.	MAF_USDA=1.695
NC_035097.1	15610302	.	C	T	.	.	MAF_USDA=3.39
NC_035097.1	15610326	.	T	A	.	.	MAF_INRAE=9.167;MAF_USDA=6.79
NC_035097.1	15610340	.	G	A	.	.	MAF_INRAE=9.167;MAF_USDA=6.79
NC_035097.1	15610355	.	A	G	.	.	MAF_USDA=1.695
NC_035097.1	15610368	.	C	A	.	.	MAF_INRAE=7.5;MAF_USDA=20.988
NC_035097.1	15610374	.	C	A	.	.	MAF_USDA=17.797
NC_035097.1	15610390	.	C	A	.	.	MAF_USDA=2.542
NC_035097.1	15610406	.	A	C	.	.	MAF_INRAE=2.5;MAF_USDA=20.339
NC_035097.1	15610442	.	C	T	.	.	MAF_INRAE=27.215;MAF_USDA=15.254
NC_035097.1	15610459	.	T	A	.	.	MAF_USDA=3.39
NC_035097.1	15616548	.	A	T	.	.	MAF_USDA=2.083
NC_035097.1	15616718	.	C	T	.	.	MAF_INRAE=8.228;MAF_USDA=20.833
NC_035097.1	15616745	.	C	A	.	.	MAF_USDA=4.918
NC_035097.1	15616765	.	G	A	.	.	MAF_INRAE=12.5;MAF_USDA=18.75
NC_035097.1	15616775	.	A	G	.	.	MAF_INRAE=9.167
NC_035097.1	15616776	.	C	T	.	.	MAF_INRAE=13.924;MAF_USDA=16.471
NC_035097.1	15616785	.	G	T	.	.	MAF_INRAE=8.333
NC_035097.1	15616787	.	A	C	.	.	MAF_INRAE=31.646
NC_035097.1	15618185	.	G	T	.	.	MAF_USDA=13.115
NC_035097.1	15618207	.	A	G	.	.	MAF_INRAE=12.025;MAF_USDA=6.25
NC_035097.1	15618218	.	A	C	.	.	MAF_INRAE=23.333;MAF_USDA=8.197
NC_035097.1	15618240	.	G	A	.	.	MAF_INRAE=6.962;MAF_USDA=7.647
NC_035097.1	15618258	.	C	A	.	.	MAF_INRAE=6.962;MAF_USDA=7.647
NC_035097.1	15618282	.	A	T	.	.	MAF_INRAE=25.316;MAF_USDA=12.353
NC_035097.1	15618318	.	C	T	.	.	MAF_INRAE=5.263
NC_035097.1	15618458	.	T	C	.	.	MAF_USDA=14.583
NC_035097.1	15618705	.	G	C	.	.	MAF_USDA=10.417
NC_035097.1	15618778	.	A	G	.	.	MAF_USDA=50.0
NC_035097.1	15619326	.	G	A	.	.	MAF_USDA=19.565
NC_035097.1	15619449	.	T	A	.	.	MAF_USDA=35.417
NC_035097.1	15619453	.	C	A	.	.	MAF_USDA=39.583
NC_035097.1	15619477	.	G	A	.	.	MAF_USDA=4.098
NC_035097.1	15619533	.	A	G	.	.	MAF_INRAE=20.833;MAF_USDA=19.048
NC_035097.1	15619611	.	C	T	.	.	MAF_USDA=5.738
NC_035097.1	15619615	.	A	C	.	.	MAF_INRAE=38.333;MAF_USDA=30.0
NC_035097.1	15619658	.	A	G	.	.	MAF_USDA=2.459
NC_035097.1	15619662	.	C	A	.	.	MAF_USDA=8.197
NC_035097.1	15619673	.	T	G	.	.	MAF_INRAE=35.0;MAF_USDA=19.643
NC_035097.1	15619678	.	A	C	.	.	MAF_INRAE=43.333;MAF_USDA=39.286
NC_035097.1	15619694	.	G	A	.	.	MAF_INRAE=37.5;MAF_USDA=25.294
NC_035097.1	15619696	.	G	A	.	.	MAF_USDA=8.197
NC_035097.1	15619700	.	T	A	.	.	MAF_USDA=8.197
NC_035097.1	15619702	.	C	G	.	.	MAF_USDA=9.016
NC_035097.1	15619791	.	T	C	.	.	MAF_INRAE=40.833;MAF_USDA=12.353
NC_035097.1	15619823	.	T	G	.	.	MAF_INRAE=6.667;MAF_USDA=8.197
NC_035097.1	15619858	.	A	G	.	.	MAF_INRAE=30.833;MAF_USDA=44.118
NC_035097.1	15619860	.	T	G	.	.	MAF_INRAE=30.833;MAF_USDA=42.262
NC_035097.1	15619864	.	G	A	.	.	MAF_INRAE=45.0;MAF_USDA=40.588
NC_035097.1	15619878	.	T	C	.	.	MAF_INRAE=41.667;MAF_USDA=22.024
NC_035097.1	15619891	.	A	G	.	.	MAF_INRAE=28.333;MAF_USDA=20.833
NC_035097.1	15619917	.	G	A	.	.	MAF_USDA=1.639
NC_035097.1	15620097	.	C	T	.	.	MAF_INRAE=18.333;MAF_USDA=33.333
NC_035097.1	15620098	.	A	G	.	.	MAF_INRAE=18.333;MAF_USDA=34.118
NC_035097.1	15620109	.	G	T	.	.	MAF_INRAE=7.5;MAF_USDA=7.647
NC_035097.1	15620113	.	C	G	.	.	MAF_INRAE=7.5;MAF_USDA=7.738
NC_035097.1	15620124	.	A	G	.	.	MAF_INRAE=1.667
NC_035097.1	15620173	.	A	G	.	.	MAF_INRAE=10.833;MAF_USDA=37.5
NC_035097.1	15620186	.	G	T	.	.	MAF_USDA=4.918
NC_035097.1	15620190	.	T	A	.	.	MAF_USDA=32.143
NC_035097.1	15620193	.	T	A	.	.	MAF_INRAE=13.333;MAF_USDA=15.217
NC_035097.1	15620305	.	G	T	.	.	MAF_INRAE=48.333;MAF_USDA=33.333
NC_035097.1	15620317	.	C	T	.	.	MAF_INRAE=47.5;MAF_USDA=35.417
NC_035097.1	15620355	.	C	A	.	.	MAF_USDA=10.417
NC_035097.1	15620375	.	A	G	.	.	MAF_USDA=43.75
NC_035097.1	15620551	.	C	G	.	.	MAF_USDA=45.455
NC_035097.1	15620629	.	C	G	.	.	MAF_USDA=20.833
NC_035097.1	15620642	.	G	T	.	.	MAF_USDA=18.75
NC_035097.1	15620694	.	G	A	.	.	MAF_USDA=6.25
NC_035097.1	15620710	.	C	T	.	.	MAF_USDA=22.917
NC_035097.1	15620711	.	G	A	.	.	MAF_USDA=16.667
NC_035097.1	15620738	.	A	G	.	.	MAF_USDA=29.167
NC_035097.1	15620937	.	C	T	.	.	MAF_USDA=41.667
NC_035097.1	15620961	.	T	C	.	.	MAF_USDA=20.833
NC_035097.1	15621014	.	A	T	.	.	MAF_USDA=18.75
NC_035097.1	15621865	.	C	A	.	.	MAF_USDA=4.545
NC_035097.1	15621884	.	A	C	.	.	MAF_USDA=43.478
NC_035097.1	15622101	.	T	A	.	.	MAF_USDA=37.5
NC_035097.1	15622102	.	T	A	.	.	MAF_USDA=41.667
NC_035097.1	15622109	.	T	C	.	.	MAF_INRAE=2.5;MAF_USDA=6.25
NC_035097.1	15622114	.	T	A	.	.	MAF_INRAE=20.0
NC_035097.1	15622129	.	G	T	.	.	MAF_USDA=16.667
NC_035097.1	15622147	.	G	A	.	.	MAF_INRAE=2.5
NC_035097.1	15622164	.	T	G	.	.	MAF_USDA=6.25
NC_035097.1	15625678	.	C	A	.	.	MAF_USDA=6.25
NC_035097.1	15625680	.	A	C	.	.	MAF_USDA=6.25
NC_035097.1	15626890	.	A	G	.	.	MAF_INRAE=2.632;MAF_USDA=20.833
NC_035097.1	15626972	.	C	A	.	.	MAF_INRAE=6.667
NC_035097.1	15627006	.	G	C	.	.	MAF_INRAE=1.667
NC_035097.1	15627009	.	A	T	.	.	MAF_INRAE=2.632
NC_035097.1	15627014	.	A	G	.	.	MAF_INRAE=13.158
NC_035097.1	15627020	.	A	T	.	.	MAF_INRAE=20.833
NC_035097.1	15627027	.	G	T	.	.	MAF_INRAE=35.0
NC_035097.1	15627049	.	G	T	.	.	MAF_INRAE=2.532
NC_035097.1	15627051	.	A	G	.	.	MAF_INRAE=24.684
NC_035097.1	15627054	.	C	A	.	.	MAF_INRAE=40.833
NC_035097.1	15627056	.	C	T	.	.	MAF_INRAE=24.167
NC_035097.1	15627059	.	G	A	.	.	MAF_INRAE=2.5
NC_035097.1	15627101	.	A	C	.	.	MAF_INRAE=47.5
NC_035097.1	15627129	.	G	A	.	.	MAF_USDA=31.25
NC_035097.1	15627161	.	A	G	.	.	MAF_USDA=8.333
NC_035097.1	15627239	.	C	T	.	.	MAF_INRAE=15.789;MAF_USDA=10.417
NC_035097.1	15627240	.	A	C	.	.	MAF_INRAE=5.263;MAF_USDA=27.083
NC_035097.1	15627324	.	A	G	.	.	MAF_USDA=6.25
NC_035097.1	15627326	.	A	T	.	.	MAF_USDA=29.167
NC_035097.1	15627337	.	C	T	.	.	MAF_USDA=39.286
NC_035097.1	15627428	.	T	C	.	.	MAF_INRAE=13.924;MAF_USDA=9.836
NC_035097.1	15627617	.	G	C	.	.	MAF_USDA=38.235
NC_035097.1	15627633	.	C	A	.	.	MAF_USDA=16.471
NC_035097.1	15627708	.	T	C	.	.	MAF_USDA=6.522
NC_035097.1	15627789	.	C	T	.	.	MAF_USDA=23.913
NC_035097.1	15629349	.	G	A	.	.	MAF_INRAE=15.789
NC_035097.1	15629536	.	C	T	.	.	MAF_INRAE=5.263
NC_035097.1	15629736	.	A	C	.	.	MAF_INRAE=21.053
NC_035097.1	15629867	.	C	T	.	.	MAF_INRAE=5.263
NC_035097.1	15629909	.	G	T	.	.	MAF_INRAE=5.263
NC_035097.1	15629996	.	G	T	.	.	MAF_INRAE=5.263
NC_035097.1	15630113	.	T	A	.	.	MAF_INRAE=5.263
NC_035097.1	15630274	.	T	C	.	.	MAF_INRAE=21.053
NC_035097.1	15630423	.	C	A	.	.	MAF_INRAE=21.053
NC_035097.1	15630563	.	A	G	.	.	MAF_INRAE=5.263
NC_035097.1	15630615	.	G	C	.	.	MAF_INRAE=26.316
NC_035097.1	15630650	.	C	G	.	.	MAF_INRAE=7.595;MAF_USDA=18.75
NC_035097.1	15630740	.	T	C	.	.	MAF_INRAE=10.526;MAF_USDA=22.917
NC_035097.1	15630842	.	C	T	.	.	MAF_INRAE=44.937;MAF_USDA=39.583
NC_035097.1	15630867	.	T	C	.	.	MAF_USDA=2.459
NC_035097.1	15630972	.	C	A	.	.	MAF_USDA=2.459
NC_035097.1	15631036	.	A	G	.	.	MAF_INRAE=2.5;MAF_USDA=20.833
NC_035097.1	15631050	.	A	C	.	.	MAF_USDA=10.417
NC_035097.1	15631053	.	C	T	.	.	MAF_USDA=12.5
NC_035097.1	15631057	.	A	G	.	.	MAF_INRAE=17.5;MAF_USDA=4.167
NC_035097.1	15631062	.	C	T	.	.	MAF_USDA=4.167
NC_035097.1	15631079	.	G	A	.	.	MAF_USDA=4.167
NC_035097.1	15631124	.	C	G	.	.	MAF_INRAE=38.333;MAF_USDA=13.095
NC_035097.1	15631132	.	T	G	.	.	MAF_USDA=5.833
NC_035097.1	15631177	.	C	G	.	.	MAF_USDA=5.0
NC_035097.1	15631185	.	C	A	.	.	MAF_USDA=5.0
NC_035097.1	15631186	.	T	A	.	.	MAF_USDA=17.262
NC_035097.1	15631225	.	A	T	.	.	MAF_INRAE=3.333
NC_035097.1	15631315	.	G	C	.	.	MAF_INRAE=36.667;MAF_USDA=16.667
NC_035097.1	15635336	.	T	C	.	.	MAF_INRAE=5.263;MAF_USDA=22.917
NC_035097.1	15635380	.	C	T	.	.	MAF_INRAE=5.263
NC_035097.1	15635458	.	G	A	.	.	MAF_INRAE=5.263;MAF_USDA=22.917
NC_035097.1	15635587	.	G	A	.	.	MAF_INRAE=10.526
NC_035097.1	15635730	.	C	A	.	.	MAF_INRAE=5.263
NC_035097.1	15635827	.	A	C	.	.	MAF_INRAE=5.263
NC_035097.1	15635864	.	A	C	.	.	MAF_INRAE=21.053
NC_035097.1	15635915	.	A	C	.	.	MAF_USDA=20.833
NC_035097.1	15635916	.	A	G	.	.	MAF_USDA=22.917
NC_035097.1	15635917	.	C	T	.	.	MAF_USDA=25.0
NC_035097.1	15635922	.	G	T	.	.	MAF_INRAE=5.263;MAF_USDA=22.917
NC_035097.1	15636027	.	T	A	.	.	MAF_INRAE=5.263
NC_035097.1	15636140	.	A	C	.	.	MAF_USDA=12.5
NC_035097.1	15636148	.	G	T	.	.	MAF_INRAE=5.263
NC_035097.1	15636179	.	C	T	.	.	MAF_INRAE=5.263;MAF_USDA=22.917
NC_035097.1	15636181	.	G	A	.	.	MAF_INRAE=47.368;MAF_USDA=41.667
NC_035097.1	15636278	.	G	T	.	.	MAF_INRAE=5.263
NC_035097.1	15636301	.	C	A	.	.	MAF_INRAE=5.263;MAF_USDA=22.917
NC_035097.1	15636328	.	C	T	.	.	MAF_INRAE=5.263;MAF_USDA=22.917
NC_035097.1	15636338	.	T	A	.	.	MAF_INRAE=5.263
NC_035097.1	15636352	.	T	A	.	.	MAF_USDA=22.917
NC_035097.1	15636353	.	G	T	.	.	MAF_USDA=22.917
NC_035097.1	15636531	.	C	T	.	.	MAF_INRAE=5.263;MAF_USDA=22.917
NC_035097.1	15636622	.	C	A	.	.	MAF_INRAE=42.105;MAF_USDA=41.667
NC_035097.1	15636742	.	G	A	.	.	MAF_INRAE=5.263;MAF_USDA=22.917
NC_035097.1	15636884	.	T	A	.	.	MAF_INRAE=15.789
NC_035097.1	15636976	.	A	T	.	.	MAF_INRAE=5.263;MAF_USDA=20.833
NC_035097.1	15637026	.	G	A	.	.	MAF_INRAE=5.263;MAF_USDA=20.833
NC_035097.1	15637081	.	G	A	.	.	MAF_USDA=10.417
NC_035097.1	15637118	.	T	A	.	.	MAF_USDA=12.5
NC_035097.1	15637140	.	C	T	.	.	MAF_USDA=10.417
NC_035097.1	15637449	.	C	T	.	.	MAF_USDA=20.833
NC_035097.1	15637467	.	G	A	.	.	MAF_INRAE=5.263;MAF_USDA=20.833
NC_035097.1	15637501	.	T	C	.	.	MAF_INRAE=2.632;MAF_USDA=16.667
NC_035097.1	15637518	.	G	A	.	.	MAF_INRAE=5.263;MAF_USDA=20.833
NC_035097.1	15637550	.	G	T	.	.	MAF_INRAE=5.263
NC_035097.1	15637862	.	A	G	.	.	MAF_INRAE=5.263
NC_035097.1	15639236	.	G	A	.	.	MAF_USDA=15.217
NC_035097.1	15639282	.	T	A	.	.	MAF_INRAE=36.842
NC_035097.1	15639381	.	A	G	.	.	MAF_USDA=45.181
NC_035097.1	15639405	.	A	T	.	.	MAF_USDA=5.0
NC_035097.1	15639415	.	C	T	.	.	MAF_USDA=3.333
NC_035097.1	15639435	.	C	G	.	.	MAF_USDA=2.083
NC_035097.1	15639483	.	C	T	.	.	MAF_INRAE=26.316
NC_035097.1	15639513	.	C	G	.	.	MAF_USDA=3.39
NC_035097.1	15639578	.	G	A	.	.	MAF_INRAE=30.833
NC_035097.1	15639595	.	A	G	.	.	MAF_INRAE=18.421
NC_035097.1	15639614	.	T	C	.	.	MAF_INRAE=19.167
NC_035097.1	15639620	.	A	T	.	.	MAF_INRAE=10.833
NC_035097.1	15639642	.	T	G	.	.	MAF_INRAE=4.167;MAF_USDA=4.918
NC_035097.1	15639649	.	C	T	.	.	MAF_INRAE=6.667
NC_035097.1	15639709	.	G	A	.	.	MAF_USDA=1.667
NC_035097.1	15639710	.	G	A	.	.	MAF_USDA=1.667
NC_035097.1	15639749	.	T	G	.	.	MAF_USDA=16.667
NC_035097.1	15639787	.	T	C	.	.	MAF_INRAE=32.5
NC_035097.1	15639821	.	T	C	.	.	MAF_INRAE=40.833
NC_035097.1	15639859	.	T	A	.	.	MAF_USDA=1.639
NC_035097.1	15639883	.	A	T	.	.	MAF_USDA=10.417
NC_035097.1	15639907	.	T	A	.	.	MAF_USDA=2.459
NC_035097.1	15639909	.	A	G	.	.	MAF_USDA=4.098
NC_035097.1	15639917	.	A	G	.	.	MAF_USDA=4.098
NC_035097.1	15639930	.	T	C	.	.	MAF_USDA=3.279
NC_035097.1	15639985	.	G	A	.	.	MAF_INRAE=33.333;MAF_USDA=25.0
NC_035097.1	15640025	.	A	T	.	.	MAF_USDA=23.78
NC_035097.1	15640061	.	A	C	.	.	MAF_USDA=12.5
NC_035097.1	15640072	.	C	T	.	.	MAF_USDA=14.583
NC_035097.1	15640216	.	G	T	.	.	MAF_USDA=25.904
NC_035097.1	15640222	.	C	T	.	.	MAF_INRAE=2.5;MAF_USDA=8.434
NC_035097.1	15640241	.	C	T	.	.	MAF_USDA=2.542
NC_035097.1	15640244	.	T	C	.	.	MAF_INRAE=38.333;MAF_USDA=22.289
NC_035097.1	15640254	.	C	T	.	.	MAF_USDA=7.229
NC_035097.1	15640401	.	G	A	.	.	MAF_USDA=25.0
NC_035097.1	15640417	.	G	T	.	.	MAF_USDA=28.261
NC_035097.1	15640429	.	T	C	.	.	MAF_USDA=47.917
NC_035097.1	15640442	.	A	G	.	.	MAF_USDA=20.833
NC_035097.1	15640481	.	C	T	.	.	MAF_INRAE=10.127;MAF_USDA=8.333
NC_035097.1	15640493	.	T	A	.	.	MAF_INRAE=43.333;MAF_USDA=20.833
NC_035097.1	15640506	.	C	T	.	.	MAF_USDA=8.333
NC_035097.1	15640556	.	T	C	.	.	MAF_INRAE=1.667;MAF_USDA=20.833
NC_035097.1	15640571	.	A	G	.	.	MAF_INRAE=5.0
NC_035097.1	15640583	.	A	G	.	.	MAF_INRAE=3.333;MAF_USDA=18.75
NC_035097.1	15640605	.	T	A	.	.	MAF_USDA=4.167
NC_035097.1	15640696	.	T	G	.	.	MAF_INRAE=22.5
NC_035097.1	15640814	.	A	C	.	.	MAF_USDA=14.881
NC_035097.1	15640818	.	A	G	.	.	MAF_USDA=6.557
NC_035097.1	15640846	.	G	A	.	.	MAF_USDA=6.25
NC_035097.1	15640891	.	C	T	.	.	MAF_USDA=3.279
NC_035097.1	15641048	.	G	T	.	.	MAF_USDA=25.0
NC_035097.1	15641098	.	A	C	.	.	MAF_USDA=8.333
NC_035097.1	15641154	.	G	A	.	.	MAF_INRAE=4.167
NC_035097.1	15641158	.	C	A	.	.	MAF_USDA=6.25
NC_035097.1	15641204	.	C	T	.	.	MAF_INRAE=47.368;MAF_USDA=41.667
NC_035097.1	15641374	.	A	G	.	.	MAF_USDA=25.0
NC_035097.1	15641431	.	G	T	.	.	MAF_USDA=39.583
NC_035097.1	15644579	.	T	G	.	.	MAF_INRAE=2.632
NC_035097.1	15644727	.	A	C	.	.	MAF_USDA=27.869
NC_035097.1	15644747	.	A	G	.	.	MAF_USDA=32.5
NC_035097.1	15644766	.	G	T	.	.	MAF_USDA=5.833
NC_035097.1	15644772	.	C	G	.	.	MAF_USDA=9.036
NC_035097.1	15644773	.	T	A	.	.	MAF_USDA=2.5
NC_035097.1	15644776	.	T	C	.	.	MAF_USDA=14.167
NC_035097.1	15644817	.	A	G	.	.	MAF_USDA=10.588
NC_035097.1	15644872	.	C	A	.	.	MAF_USDA=2.083
NC_035097.1	15659111	.	T	A	.	.	MAF_USDA=4.167
NC_035097.1	15659132	.	G	T	.	.	MAF_USDA=37.5
NC_035097.1	15659207	.	A	T	.	.	MAF_USDA=22.917
NC_035097.1	15659318	.	A	G	.	.	MAF_USDA=20.833
NC_035097.1	15659434	.	A	C	.	.	MAF_USDA=47.917
NC_035097.1	15659442	.	T	C	.	.	MAF_USDA=27.083
NC_035097.1	15659469	.	C	A	.	.	MAF_USDA=47.917
NC_035097.1	15659470	.	A	T	.	.	MAF_USDA=20.833
NC_035097.1	15659504	.	T	C	.	.	MAF_USDA=47.917
NC_035097.1	15659552	.	T	G	.	.	MAF_USDA=43.75
NC_035097.1	15659574	.	A	T	.	.	MAF_USDA=39.583
NC_035097.1	15659671	.	T	G	.	.	MAF_USDA=38.636
NC_035097.1	15659719	.	G	T	.	.	MAF_USDA=25.0
NC_035097.1	15659734	.	G	A	.	.	MAF_USDA=22.917
NC_035097.1	15659756	.	T	C	.	.	MAF_USDA=25.0
NC_035097.1	15659791	.	A	G	.	.	MAF_USDA=27.083
NC_035097.1	15659797	.	C	T	.	.	MAF_USDA=14.583
NC_035097.1	15659831	.	A	G	.	.	MAF_USDA=29.167
NC_035097.1	15659841	.	A	T	.	.	MAF_USDA=39.13
NC_035097.1	15659878	.	C	A	.	.	MAF_USDA=31.818
NC_035097.1	15660839	.	G	A	.	.	MAF_USDA=23.913
NC_035097.1	15660865	.	T	C	.	.	MAF_USDA=41.304
NC_035097.1	15661244	.	T	C	.	.	MAF_USDA=28.261
NC_035097.1	15661602	.	C	A	.	.	MAF_USDA=43.75
NC_035097.1	15661665	.	G	T	.	.	MAF_INRAE=5.263
NC_035097.1	15661668	.	G	T	.	.	MAF_INRAE=5.833
NC_035097.1	15661674	.	C	T	.	.	MAF_INRAE=1.667;MAF_USDA=8.333
NC_035097.1	15661693	.	C	T	.	.	MAF_USDA=4.167
NC_035097.1	15661706	.	C	T	.	.	MAF_INRAE=1.667;MAF_USDA=10.119
NC_035097.1	15661734	.	C	T	.	.	MAF_USDA=19.048
NC_035097.1	15661739	.	T	A	.	.	MAF_USDA=14.167
NC_035097.1	15661757	.	T	A	.	.	MAF_USDA=15.833
NC_035097.1	15661769	.	G	T	.	.	MAF_INRAE=1.667;MAF_USDA=20.833
NC_035097.1	15661787	.	T	G	.	.	MAF_INRAE=31.646;MAF_USDA=13.529
NC_035097.1	15661794	.	G	A	.	.	MAF_USDA=17.647
NC_035097.1	15661797	.	A	G	.	.	MAF_INRAE=10.0;MAF_USDA=11.765
NC_035097.1	15661800	.	A	G	.	.	MAF_INRAE=10.0;MAF_USDA=11.176
NC_035097.1	15661830	.	A	T	.	.	MAF_INRAE=22.785;MAF_USDA=17.213
NC_035097.1	15661835	.	C	A	.	.	MAF_INRAE=22.785;MAF_USDA=17.213
NC_035097.1	15661838	.	A	G	.	.	MAF_INRAE=25.833;MAF_USDA=17.213
NC_035097.1	15661839	.	T	C	.	.	MAF_USDA=1.639
NC_035097.1	15661842	.	T	A	.	.	MAF_USDA=1.639
NC_035097.1	15661853	.	G	A	.	.	MAF_USDA=14.754
NC_035097.1	15661900	.	A	G	.	.	MAF_INRAE=3.333;MAF_USDA=27.083
NC_035097.1	15661909	.	G	T	.	.	MAF_USDA=8.197
NC_035097.1	15661927	.	T	A	.	.	MAF_USDA=12.941
NC_035097.1	15661968	.	G	T	.	.	MAF_USDA=7.377
NC_035097.1	15661980	.	A	G	.	.	MAF_INRAE=11.392;MAF_USDA=1.639
NC_035097.1	15662000	.	C	T	.	.	MAF_INRAE=10.526;MAF_USDA=6.471
NC_035097.1	15662167	.	C	A	.	.	MAF_INRAE=15.19;MAF_USDA=27.647
NC_035097.1	15662168	.	A	C	.	.	MAF_USDA=4.706
NC_035097.1	15662192	.	G	T	.	.	MAF_INRAE=31.646;MAF_USDA=12.941
NC_035097.1	15662206	.	T	A	.	.	MAF_USDA=5.738
NC_035097.1	15662208	.	G	A	.	.	MAF_USDA=12.295
NC_035097.1	15662337	.	A	G	.	.	MAF_INRAE=15.19;MAF_USDA=27.083
NC_035097.1	15662349	.	T	A	.	.	MAF_USDA=4.706
NC_035097.1	15662383	.	C	T	.	.	MAF_INRAE=3.333;MAF_USDA=11.765
NC_035097.1	15662386	.	A	C	.	.	MAF_INRAE=15.19;MAF_USDA=31.765
NC_035097.1	15662392	.	G	T	.	.	MAF_INRAE=15.19;MAF_USDA=31.765
NC_035097.1	15662432	.	G	A	.	.	MAF_INRAE=13.291;MAF_USDA=2.459
NC_035097.1	15662462	.	G	C	.	.	MAF_INRAE=3.333;MAF_USDA=5.882
NC_035097.1	15662463	.	G	A	.	.	MAF_INRAE=17.5;MAF_USDA=4.098
NC_035097.1	15662490	.	C	G	.	.	MAF_USDA=1.639
NC_035097.1	15662512	.	C	T	.	.	MAF_INRAE=15.823;MAF_USDA=33.529
NC_035097.1	15662691	.	T	G	.	.	MAF_INRAE=15.19;MAF_USDA=17.647
NC_035097.1	15662694	.	T	C	.	.	MAF_INRAE=23.418;MAF_USDA=25.41
NC_035097.1	15662695	.	C	T	.	.	MAF_INRAE=3.333;MAF_USDA=12.353
NC_035097.1	15662720	.	C	T	.	.	MAF_INRAE=15.789;MAF_USDA=13.529
NC_035097.1	15662762	.	G	A	.	.	MAF_INRAE=15.19;MAF_USDA=18.75
NC_035097.1	15662767	.	A	C	.	.	MAF_USDA=3.333
NC_035097.1	15662770	.	G	A	.	.	MAF_INRAE=15.823;MAF_USDA=16.667
NC_035097.1	15662772	.	C	A	.	.	MAF_INRAE=11.667;MAF_USDA=1.667
NC_035097.1	15662774	.	A	C	.	.	MAF_USDA=2.5
NC_035097.1	15662775	.	C	T	.	.	MAF_USDA=2.5
NC_035097.1	15662776	.	A	G	.	.	MAF_USDA=2.5
NC_035097.1	15662793	.	T	A	.	.	MAF_INRAE=40.0;MAF_USDA=40.476
NC_035097.1	15662809	.	T	C	.	.	MAF_INRAE=17.089;MAF_USDA=26.19
NC_035097.1	15662845	.	A	C	.	.	MAF_INRAE=22.5;MAF_USDA=41.667
NC_035097.1	15662851	.	T	C	.	.	MAF_USDA=11.31
NC_035097.1	15662865	.	G	A	.	.	MAF_INRAE=24.167;MAF_USDA=40.0
NC_035097.1	15662883	.	G	A	.	.	MAF_INRAE=16.667;MAF_USDA=10.0
NC_035097.1	15662884	.	G	T	.	.	MAF_INRAE=31.646;MAF_USDA=25.294
NC_035097.1	15662890	.	C	G	.	.	MAF_INRAE=25.0;MAF_USDA=31.176
NC_035097.1	15662894	.	T	C	.	.	MAF_INRAE=20.0;MAF_USDA=23.529
NC_035097.1	15662898	.	G	A	.	.	MAF_USDA=8.333
NC_035097.1	15662933	.	G	T	.	.	MAF_USDA=15.294
NC_035097.1	15662950	.	C	A	.	.	MAF_USDA=11.765
NC_035097.1	15662973	.	G	T	.	.	MAF_USDA=2.5
NC_035097.1	15662980	.	G	T	.	.	MAF_INRAE=5.263;MAF_USDA=11.31
NC_035097.1	15662981	.	G	C	.	.	MAF_USDA=7.5
NC_035097.1	15662985	.	C	A	.	.	MAF_USDA=47.917
NC_035097.1	15662992	.	C	A	.	.	MAF_USDA=47.619
NC_035097.1	15663008	.	T	A	.	.	MAF_USDA=2.586
NC_035097.1	15663014	.	G	A	.	.	MAF_USDA=27.108
NC_035097.1	15663020	.	G	A	.	.	MAF_USDA=17.797
NC_035097.1	15663027	.	T	A	.	.	MAF_USDA=48.795
NC_035097.1	15663041	.	A	G	.	.	MAF_INRAE=22.5
NC_035097.1	15663061	.	G	A	.	.	MAF_INRAE=8.333;MAF_USDA=14.583
NC_035097.1	15663080	.	T	C	.	.	MAF_INRAE=25.833;MAF_USDA=48.171
NC_035097.1	15663140	.	C	A	.	.	MAF_INRAE=24.167;MAF_USDA=8.333
NC_035097.1	15663150	.	G	A	.	.	MAF_INRAE=24.167;MAF_USDA=8.333
NC_035097.1	15663167	.	C	T	.	.	MAF_USDA=4.167
NC_035097.1	15663168	.	G	A	.	.	MAF_INRAE=25.0;MAF_USDA=15.833
NC_035097.1	15663196	.	G	A	.	.	MAF_INRAE=29.114;MAF_USDA=17.262
NC_035097.1	15663204	.	T	A	.	.	MAF_INRAE=35.833;MAF_USDA=27.966
NC_035097.1	15663228	.	T	C	.	.	MAF_USDA=10.417
NC_035097.1	15663272	.	T	C	.	.	MAF_USDA=17.213
NC_035097.1	15663295	.	A	C	.	.	MAF_INRAE=10.526;MAF_USDA=10.417
NC_035097.1	15663331	.	G	A	.	.	MAF_USDA=32.941
NC_035097.1	15663347	.	T	C	.	.	MAF_USDA=5.738
NC_035097.1	15663452	.	A	T	.	.	MAF_USDA=2.976
NC_035097.1	15663461	.	G	T	.	.	MAF_USDA=5.0
NC_035097.1	15663481	.	G	A	.	.	MAF_USDA=36.31
NC_035097.1	15663516	.	C	T	.	.	MAF_USDA=41.071
NC_035097.1	15663527	.	T	C	.	.	MAF_USDA=8.333
NC_035097.1	15663565	.	A	C	.	.	MAF_USDA=14.881
NC_035097.1	15663568	.	G	T	.	.	MAF_USDA=16.071
NC_035097.1	15663570	.	C	T	.	.	MAF_USDA=15.476
NC_035097.1	15663580	.	C	T	.	.	MAF_USDA=8.333
NC_035097.1	15663592	.	C	A	.	.	MAF_USDA=5.0
NC_035097.1	15663662	.	C	A	.	.	MAF_USDA=48.81
NC_035097.1	15663730	.	A	T	.	.	MAF_INRAE=5.0;MAF_USDA=6.471
NC_035097.1	15663740	.	G	C	.	.	MAF_USDA=44.118
NC_035097.1	15663748	.	A	C	.	.	MAF_INRAE=8.861;MAF_USDA=6.557
NC_035097.1	15663759	.	C	A	.	.	MAF_USDA=11.475
NC_035097.1	15663761	.	T	G	.	.	MAF_INRAE=12.025;MAF_USDA=7.377
NC_035097.1	15663770	.	T	C	.	.	MAF_USDA=16.471
NC_035097.1	15663779	.	G	C	.	.	MAF_USDA=4.098
NC_035097.1	15663813	.	G	T	.	.	MAF_USDA=2.941
NC_035097.1	15663831	.	G	A	.	.	MAF_USDA=27.083
NC_035097.1	15663863	.	G	T	.	.	MAF_INRAE=37.975;MAF_USDA=48.235
NC_035097.1	15663937	.	G	A	.	.	MAF_INRAE=38.608;MAF_USDA=46.988
NC_035097.1	15663986	.	G	A	.	.	MAF_INRAE=49.367;MAF_USDA=44.118
NC_035097.1	15664021	.	C	T	.	.	MAF_INRAE=12.658;MAF_USDA=2.459
NC_035097.1	15664039	.	C	A	.	.	MAF_USDA=4.098
NC_035097.1	15664070	.	A	C	.	.	MAF_USDA=2.459
NC_035097.1	15664084	.	A	G	.	.	MAF_USDA=2.459
NC_035097.1	15664095	.	C	G	.	.	MAF_USDA=6.25
NC_035097.1	15664130	.	G	T	.	.	MAF_INRAE=12.658;MAF_USDA=7.738
NC_035097.1	15664170	.	T	G	.	.	MAF_USDA=20.588
NC_035097.1	15664262	.	C	A	.	.	MAF_USDA=2.941
NC_035097.1	15664298	.	G	T	.	.	MAF_USDA=1.639
NC_035097.1	15664317	.	T	C	.	.	MAF_USDA=10.588
NC_035097.1	15664355	.	T	A	.	.	MAF_USDA=1.639
NC_035097.1	15664397	.	T	G	.	.	MAF_INRAE=12.658;MAF_USDA=2.459
NC_035097.1	15664400	.	G	A	.	.	MAF_INRAE=25.949;MAF_USDA=21.765
NC_035097.1	15664456	.	G	A	.	.	MAF_USDA=10.0
NC_035097.1	15664475	.	A	C	.	.	MAF_INRAE=48.101;MAF_USDA=45.294
NC_035097.1	15664488	.	G	A	.	.	MAF_INRAE=9.494;MAF_USDA=4.918
NC_035097.1	15664496	.	G	A	.	.	MAF_INRAE=3.333;MAF_USDA=11.765
NC_035097.1	15664540	.	G	A	.	.	MAF_INRAE=13.291
NC_035097.1	15664551	.	A	G	.	.	MAF_USDA=8.333
NC_035097.1	15664628	.	C	A	.	.	MAF_USDA=5.738
NC_035097.1	15664630	.	A	G	.	.	MAF_USDA=6.557
NC_035097.1	15664658	.	A	C	.	.	MAF_INRAE=12.658;MAF_USDA=9.016
NC_035097.1	15664674	.	G	C	.	.	MAF_USDA=8.333
NC_035097.1	15664710	.	T	A	.	.	MAF_USDA=8.333
NC_035097.1	15664713	.	C	T	.	.	MAF_USDA=1.667
NC_035097.1	15664767	.	C	A	.	.	MAF_USDA=2.459
NC_035097.1	15664787	.	G	C	.	.	MAF_USDA=5.738
NC_035097.1	15664843	.	T	C	.	.	MAF_INRAE=6.329;MAF_USDA=26.471
NC_035097.1	15664850	.	G	A	.	.	MAF_USDA=5.738
NC_035097.1	15664860	.	G	T	.	.	MAF_USDA=6.557
NC_035097.1	15664884	.	G	T	.	.	MAF_INRAE=37.342;MAF_USDA=45.294
NC_035097.1	15664963	.	C	A	.	.	MAF_INRAE=37.342;MAF_USDA=40.0
NC_035097.1	15665035	.	G	T	.	.	MAF_USDA=10.417
NC_035097.1	15665048	.	G	A	.	.	MAF_USDA=4.098
NC_035097.1	15665058	.	C	A	.	.	MAF_USDA=5.738
NC_035097.1	15665135	.	A	G	.	.	MAF_INRAE=12.658;MAF_USDA=18.033
NC_035097.1	15665142	.	C	T	.	.	MAF_INRAE=37.342;MAF_USDA=39.412
NC_035097.1	15665154	.	C	T	.	.	MAF_USDA=2.941
NC_035097.1	15665179	.	T	C	.	.	MAF_USDA=5.738
NC_035097.1	15665199	.	T	C	.	.	MAF_INRAE=37.342;MAF_USDA=38.235
NC_035097.1	15665224	.	C	T	.	.	MAF_INRAE=50.0;MAF_USDA=44.706
NC_035097.1	15665270	.	A	T	.	.	MAF_INRAE=36.709;MAF_USDA=43.529
NC_035097.1	15665282	.	A	C	.	.	MAF_INRAE=30.38;MAF_USDA=12.941
NC_035097.1	15665286	.	T	G	.	.	MAF_INRAE=12.658;MAF_USDA=4.098
NC_035097.1	15665306	.	C	T	.	.	MAF_INRAE=37.342;MAF_USDA=48.824
NC_035097.1	15665312	.	T	A	.	.	MAF_USDA=6.557
NC_035097.1	15665455	.	T	C	.	.	MAF_INRAE=36.709;MAF_USDA=36.885
NC_035097.1	15665509	.	G	A	.	.	MAF_INRAE=21.053
NC_035097.1	15665511	.	T	A	.	.	MAF_INRAE=12.5;MAF_USDA=5.738
NC_035097.1	15665512	.	T	A	.	.	MAF_INRAE=12.5;MAF_USDA=1.639
NC_035097.1	15665541	.	A	G	.	.	MAF_INRAE=48.734;MAF_USDA=46.471
NC_035097.1	15665567	.	T	A	.	.	MAF_USDA=4.918
NC_035097.1	15665569	.	T	C	.	.	MAF_INRAE=36.709;MAF_USDA=39.412
NC_035097.1	15665665	.	A	G	.	.	MAF_INRAE=27.215;MAF_USDA=20.588
NC_035097.1	15665724	.	C	G	.	.	MAF_INRAE=31.013;MAF_USDA=12.941
NC_035097.1	15665853	.	T	C	.	.	MAF_USDA=5.738
NC_035097.1	15665882	.	A	T	.	.	MAF_USDA=9.836
NC_035097.1	15665886	.	G	A	.	.	MAF_USDA=5.738
NC_035097.1	15665986	.	T	A	.	.	MAF_INRAE=31.013;MAF_USDA=13.529
NC_035097.1	15666039	.	A	C	.	.	MAF_USDA=8.333
NC_035097.1	15666073	.	G	T	.	.	MAF_INRAE=39.873;MAF_USDA=25.882
NC_035097.1	15666082	.	A	C	.	.	MAF_USDA=5.738
NC_035097.1	15666110	.	T	G	.	.	MAF_INRAE=36.709;MAF_USDA=41.176
NC_035097.1	15666141	.	T	C	.	.	MAF_USDA=3.279
NC_035097.1	15666149	.	G	A	.	.	MAF_INRAE=6.329;MAF_USDA=25.882
NC_035097.1	15666153	.	G	T	.	.	MAF_USDA=2.941
NC_035097.1	15666159	.	T	A	.	.	MAF_USDA=5.738
NC_035097.1	15666162	.	C	T	.	.	MAF_INRAE=29.747;MAF_USDA=12.941
NC_035097.1	15666229	.	G	A	.	.	MAF_INRAE=25.316;MAF_USDA=22.941
NC_035097.1	15666278	.	G	A	.	.	MAF_INRAE=31.013;MAF_USDA=12.941
NC_035097.1	15666290	.	G	T	.	.	MAF_INRAE=39.873;MAF_USDA=25.882
NC_035097.1	15666305	.	T	C	.	.	MAF_INRAE=6.329;MAF_USDA=36.471
NC_035097.1	15666323	.	G	A	.	.	MAF_USDA=9.016
NC_035097.1	15666348	.	T	C	.	.	MAF_USDA=5.738
NC_035097.1	15666373	.	C	A	.	.	MAF_INRAE=5.696;MAF_USDA=35.294
NC_035097.1	15666399	.	A	T	.	.	MAF_USDA=9.016
NC_035097.1	15666405	.	T	G	.	.	MAF_USDA=2.459
NC_035097.1	15666444	.	T	G	.	.	MAF_INRAE=31.013;MAF_USDA=12.941
NC_035097.1	15666468	.	A	T	.	.	MAF_USDA=6.557
NC_035097.1	15666535	.	T	A	.	.	MAF_INRAE=3.333;MAF_USDA=17.647
NC_035097.1	15666558	.	T	C	.	.	MAF_INRAE=37.342;MAF_USDA=48.235
NC_035097.1	15666644	.	T	G	.	.	MAF_INRAE=12.658;MAF_USDA=3.279
NC_035097.1	15666655	.	C	T	.	.	MAF_USDA=1.639
NC_035097.1	15666675	.	A	C	.	.	MAF_INRAE=12.658;MAF_USDA=1.639
NC_035097.1	15666688	.	A	G	.	.	MAF_INRAE=12.658;MAF_USDA=2.459
NC_035097.1	15666696	.	A	G	.	.	MAF_INRAE=12.658;MAF_USDA=1.639
NC_035097.1	15666719	.	T	A	.	.	MAF_USDA=9.836
NC_035097.1	15666735	.	C	T	.	.	MAF_USDA=13.934
NC_035097.1	15666754	.	C	T	.	.	MAF_INRAE=32.5;MAF_USDA=25.0
NC_035097.1	15666761	.	A	T	.	.	MAF_INRAE=41.139;MAF_USDA=31.176
NC_035097.1	15666774	.	A	T	.	.	MAF_USDA=9.016
NC_035097.1	15666788	.	A	G	.	.	MAF_USDA=4.918
NC_035097.1	15666814	.	G	C	.	.	MAF_USDA=9.016
NC_035097.1	15666818	.	T	C	.	.	MAF_USDA=15.574
NC_035097.1	15666827	.	T	G	.	.	MAF_INRAE=24.051;MAF_USDA=12.353
NC_035097.1	15666835	.	T	G	.	.	MAF_USDA=8.197
NC_035097.1	15666846	.	G	C	.	.	MAF_USDA=11.475
NC_035097.1	15666852	.	G	T	.	.	MAF_USDA=9.836
NC_035097.1	15666857	.	G	T	.	.	MAF_USDA=9.836
NC_035097.1	15666862	.	A	C	.	.	MAF_USDA=9.016
NC_035097.1	15666867	.	G	A	.	.	MAF_USDA=9.836
NC_035097.1	15666874	.	C	A	.	.	MAF_USDA=9.836
NC_035097.1	15666883	.	T	C	.	.	MAF_INRAE=30.38;MAF_USDA=12.941
NC_035097.1	15666885	.	A	G	.	.	MAF_USDA=1.639
NC_035097.1	15666894	.	T	A	.	.	MAF_USDA=14.706
NC_035097.1	15666897	.	G	T	.	.	MAF_USDA=16.393
NC_035097.1	15666905	.	C	G	.	.	MAF_USDA=8.197
NC_035097.1	15667004	.	T	A	.	.	MAF_USDA=6.557
NC_035097.1	15667012	.	T	C	.	.	MAF_USDA=6.557
NC_035097.1	15667022	.	C	A	.	.	MAF_USDA=6.557
NC_035097.1	15667092	.	G	A	.	.	MAF_USDA=6.667
NC_035097.1	15667094	.	T	A	.	.	MAF_USDA=6.667
NC_035097.1	15667101	.	G	T	.	.	MAF_USDA=6.667
NC_035097.1	15667114	.	A	T	.	.	MAF_USDA=1.667
NC_035097.1	15667133	.	G	T	.	.	MAF_USDA=6.667
NC_035097.1	15667134	.	T	C	.	.	MAF_INRAE=15.823;MAF_USDA=7.738
NC_035097.1	15667235	.	C	T	.	.	MAF_USDA=5.738
NC_035097.1	15667297	.	C	T	.	.	MAF_USDA=2.941
NC_035097.1	15667331	.	A	T	.	.	MAF_USDA=1.639
NC_035097.1	15667394	.	A	C	.	.	MAF_INRAE=40.506;MAF_USDA=32.353
NC_035097.1	15667433	.	T	C	.	.	MAF_USDA=5.738
NC_035097.1	15667434	.	G	A	.	.	MAF_USDA=5.738
NC_035097.1	15667496	.	T	G	.	.	MAF_INRAE=31.013;MAF_USDA=44.706
NC_035097.1	15667536	.	T	G	.	.	MAF_USDA=23.77
NC_035097.1	15667561	.	T	G	.	.	MAF_INRAE=36.076;MAF_USDA=45.882
NC_035097.1	15667629	.	G	A	.	.	MAF_USDA=2.459
NC_035097.1	15667632	.	G	A	.	.	MAF_INRAE=7.5;MAF_USDA=16.471
NC_035097.1	15667634	.	G	A	.	.	MAF_USDA=2.459
NC_035097.1	15667675	.	A	T	.	.	MAF_USDA=2.459
NC_035097.1	15667676	.	T	A	.	.	MAF_USDA=2.459
NC_035097.1	15667730	.	T	G	.	.	MAF_INRAE=34.81;MAF_USDA=35.294
NC_035097.1	15667921	.	T	A	.	.	MAF_INRAE=34.81;MAF_USDA=26.471
NC_035097.1	15667922	.	A	T	.	.	MAF_INRAE=23.418
NC_035097.1	15667923	.	A	T	.	.	MAF_USDA=1.639
NC_035097.1	15667929	.	A	T	.	.	MAF_INRAE=26.582;MAF_USDA=38.824
NC_035097.1	15668006	.	T	C	.	.	MAF_INRAE=9.494;MAF_USDA=11.475
NC_035097.1	15668100	.	C	T	.	.	MAF_USDA=9.016
NC_035097.1	15668131	.	A	G	.	.	MAF_INRAE=48.101;MAF_USDA=38.235
NC_035097.1	15668167	.	T	G	.	.	MAF_USDA=3.279
NC_035097.1	15668186	.	G	T	.	.	MAF_INRAE=22.785;MAF_USDA=25.882
NC_035097.1	15668221	.	A	G	.	.	MAF_USDA=2.459
NC_035097.1	15668239	.	A	C	.	.	MAF_USDA=6.557
NC_035097.1	15668270	.	C	T	.	.	MAF_USDA=3.279
NC_035097.1	15668277	.	T	A	.	.	MAF_USDA=4.098
NC_035097.1	15668320	.	A	C	.	.	MAF_INRAE=3.333;MAF_USDA=15.294
NC_035097.1	15668334	.	A	G	.	.	MAF_INRAE=3.333;MAF_USDA=12.941
NC_035097.1	15668356	.	G	T	.	.	MAF_USDA=6.557
NC_035097.1	15668366	.	T	A	.	.	MAF_USDA=4.098
NC_035097.1	15668377	.	G	T	.	.	MAF_USDA=6.557
NC_035097.1	15668472	.	T	C	.	.	MAF_INRAE=34.81;MAF_USDA=21.176
NC_035097.1	15668482	.	G	T	.	.	MAF_USDA=10.0
NC_035097.1	15668611	.	C	T	.	.	MAF_USDA=8.333
NC_035097.1	15668645	.	T	A	.	.	MAF_USDA=2.083
NC_035097.1	15668646	.	T	G	.	.	MAF_USDA=2.083
NC_035097.1	15668656	.	C	A	.	.	MAF_USDA=3.279
NC_035097.1	15668665	.	T	C	.	.	MAF_USDA=3.279
NC_035097.1	15668666	.	G	C	.	.	MAF_USDA=3.279
NC_035097.1	15668724	.	A	T	.	.	MAF_INRAE=39.241;MAF_USDA=42.353
NC_035097.1	15668736	.	A	C	.	.	MAF_INRAE=46.835;MAF_USDA=47.647
NC_035097.1	15668737	.	C	A	.	.	MAF_INRAE=48.333;MAF_USDA=47.647
NC_035097.1	15668809	.	A	T	.	.	MAF_USDA=1.639
NC_035097.1	15668893	.	A	C	.	.	MAF_USDA=1.639
NC_035097.1	15668941	.	G	T	.	.	MAF_INRAE=9.494;MAF_USDA=20.0
NC_035097.1	15668943	.	A	G	.	.	MAF_USDA=6.557
NC_035097.1	15668945	.	T	C	.	.	MAF_USDA=5.738
NC_035097.1	15668947	.	C	T	.	.	MAF_INRAE=43.671;MAF_USDA=50.0
NC_035097.1	15668972	.	C	G	.	.	MAF_INRAE=9.494;MAF_USDA=12.941
NC_035097.1	15669001	.	A	C	.	.	MAF_INRAE=3.333;MAF_USDA=10.0
NC_035097.1	15669032	.	T	G	.	.	MAF_USDA=7.377
NC_035097.1	15669039	.	A	T	.	.	MAF_INRAE=17.5;MAF_USDA=6.471
NC_035097.1	15669070	.	A	G	.	.	MAF_USDA=5.738
NC_035097.1	15669090	.	G	A	.	.	MAF_INRAE=43.671;MAF_USDA=48.235
NC_035097.1	15669101	.	C	T	.	.	MAF_INRAE=22.785;MAF_USDA=20.0
NC_035097.1	15669259	.	C	T	.	.	MAF_USDA=5.738
NC_035097.1	15669282	.	C	T	.	.	MAF_USDA=7.377
NC_035097.1	15669349	.	A	G	.	.	MAF_USDA=1.639
NC_035097.1	15669390	.	C	T	.	.	MAF_INRAE=12.025;MAF_USDA=38.235
NC_035097.1	15669477	.	A	G	.	.	MAF_USDA=4.918
NC_035097.1	15669517	.	A	C	.	.	MAF_USDA=4.098
NC_035097.1	15669566	.	C	A	.	.	MAF_USDA=4.918
NC_035097.1	15669604	.	G	T	.	.	MAF_USDA=10.417
NC_035097.1	15669617	.	T	C	.	.	MAF_USDA=4.098
NC_035097.1	15669621	.	A	T	.	.	MAF_USDA=1.639
NC_035097.1	15669629	.	A	G	.	.	MAF_USDA=4.167
NC_035097.1	15669634	.	T	C	.	.	MAF_INRAE=7.595;MAF_USDA=35.294
NC_035097.1	15669637	.	G	A	.	.	MAF_INRAE=8.333;MAF_USDA=35.882
NC_035097.1	15669649	.	A	T	.	.	MAF_USDA=10.0
NC_035097.1	15669652	.	T	G	.	.	MAF_INRAE=34.177;MAF_USDA=15.294
NC_035097.1	15669676	.	T	A	.	.	MAF_USDA=1.176
NC_035097.1	15669753	.	C	A	.	.	MAF_USDA=2.459
NC_035097.1	15669783	.	C	T	.	.	MAF_USDA=10.0
NC_035097.1	15670002	.	T	C	.	.	MAF_INRAE=16.667;MAF_USDA=25.294
NC_035097.1	15670005	.	T	A	.	.	MAF_INRAE=3.333;MAF_USDA=7.059
NC_035097.1	15670078	.	C	A	.	.	MAF_USDA=4.918
NC_035097.1	15670177	.	C	T	.	.	MAF_USDA=24.118
NC_035097.1	15670346	.	G	C	.	.	MAF_USDA=6.557
NC_035097.1	15670348	.	A	T	.	.	MAF_USDA=6.557
NC_035097.1	15670397	.	A	T	.	.	MAF_USDA=6.557
NC_035097.1	15670401	.	T	G	.	.	MAF_USDA=6.557
NC_035097.1	15670441	.	A	G	.	.	MAF_USDA=1.639
NC_035097.1	15670454	.	G	A	.	.	MAF_USDA=9.412
NC_035097.1	15670468	.	G	T	.	.	MAF_USDA=4.918
NC_035097.1	15670482	.	T	G	.	.	MAF_USDA=5.738
NC_035097.1	15670531	.	G	T	.	.	MAF_INRAE=4.167
NC_035097.1	15670534	.	A	G	.	.	MAF_INRAE=4.167
NC_035097.1	15670539	.	G	C	.	.	MAF_INRAE=3.797
NC_035097.1	15670557	.	C	A	.	.	MAF_USDA=5.294
NC_035097.1	15670601	.	T	G	.	.	MAF_INRAE=3.333
NC_035097.1	15670604	.	A	T	.	.	MAF_INRAE=3.333;MAF_USDA=8.824
NC_035097.1	15670709	.	A	T	.	.	MAF_USDA=1.639
NC_035097.1	15670815	.	T	A	.	.	MAF_USDA=4.918
NC_035097.1	15670852	.	C	A	.	.	MAF_INRAE=12.5;MAF_USDA=21.176
NC_035097.1	15670865	.	G	A	.	.	MAF_INRAE=7.5;MAF_USDA=20.588
NC_035097.1	15670866	.	G	T	.	.	MAF_INRAE=6.667;MAF_USDA=11.765
NC_035097.1	15670868	.	G	A	.	.	MAF_INRAE=6.667;MAF_USDA=11.765
NC_035097.1	15670881	.	G	A	.	.	MAF_INRAE=22.5;MAF_USDA=10.0
NC_035097.1	15670906	.	G	T	.	.	MAF_USDA=9.412
NC_035097.1	15670912	.	A	G	.	.	MAF_INRAE=24.684;MAF_USDA=37.647
NC_035097.1	15670923	.	T	A	.	.	MAF_INRAE=24.684;MAF_USDA=19.412
NC_035097.1	15670953	.	T	G	.	.	MAF_INRAE=19.62;MAF_USDA=35.294
NC_035097.1	15670976	.	C	T	.	.	MAF_USDA=27.647
NC_035097.1	15671007	.	G	T	.	.	MAF_USDA=5.738
NC_035097.1	15671016	.	T	G	.	.	MAF_USDA=15.882
NC_035097.1	15671018	.	T	G	.	.	MAF_INRAE=26.582;MAF_USDA=35.882
NC_035097.1	15671061	.	C	T	.	.	MAF_INRAE=5.263;MAF_USDA=1.176
NC_035097.1	15671115	.	C	A	.	.	MAF_INRAE=12.658;MAF_USDA=9.412
NC_035097.1	15671125	.	T	A	.	.	MAF_INRAE=27.848;MAF_USDA=17.647
NC_035097.1	15671142	.	G	A	.	.	MAF_USDA=3.279
NC_035097.1	15671148	.	G	A	.	.	MAF_USDA=11.765
NC_035097.1	15671152	.	C	T	.	.	MAF_INRAE=16.667;MAF_USDA=17.647
NC_035097.1	15671173	.	G	A	.	.	MAF_USDA=13.529
NC_035097.1	15671186	.	C	T	.	.	MAF_INRAE=6.329;MAF_USDA=8.333
NC_035097.1	15671187	.	A	G	.	.	MAF_INRAE=13.291
NC_035097.1	15671235	.	T	A	.	.	MAF_USDA=1.639
NC_035097.1	15671247	.	C	T	.	.	MAF_INRAE=12.658;MAF_USDA=33.529
NC_035097.1	15671277	.	A	G	.	.	MAF_INRAE=32.911;MAF_USDA=10.0
NC_035097.1	15671279	.	A	C	.	.	MAF_USDA=4.918
NC_035097.1	15671311	.	A	T	.	.	MAF_INRAE=5.263;MAF_USDA=4.918
NC_035097.1	15671312	.	G	A	.	.	MAF_USDA=15.882
NC_035097.1	15671399	.	G	A	.	.	MAF_INRAE=5.263;MAF_USDA=8.197
NC_035097.1	15671409	.	C	T	.	.	MAF_USDA=4.918
NC_035097.1	15671486	.	C	T	.	.	MAF_INRAE=3.333;MAF_USDA=7.059
NC_035097.1	15671500	.	T	C	.	.	MAF_USDA=2.459
NC_035097.1	15671554	.	C	T	.	.	MAF_INRAE=18.354;MAF_USDA=2.459
NC_035097.1	15671591	.	G	A	.	.	MAF_USDA=8.197
NC_035097.1	15671600	.	C	A	.	.	MAF_USDA=1.639
NC_035097.1	15671612	.	A	T	.	.	MAF_USDA=1.639
NC_035097.1	15671708	.	A	T	.	.	MAF_INRAE=24.684;MAF_USDA=4.118
NC_035097.1	15671768	.	A	G	.	.	MAF_INRAE=24.684;MAF_USDA=23.494
NC_035097.1	15671769	.	G	T	.	.	MAF_USDA=8.333
NC_035097.1	15671782	.	A	C	.	.	MAF_INRAE=24.684;MAF_USDA=22.289
NC_035097.1	15671888	.	C	A	.	.	MAF_INRAE=24.051;MAF_USDA=19.048
NC_035097.1	15671893	.	A	G	.	.	MAF_INRAE=24.684;MAF_USDA=22.619
NC_035097.1	15671961	.	C	T	.	.	MAF_INRAE=24.684;MAF_USDA=17.857
NC_035097.1	15671971	.	C	T	.	.	MAF_USDA=1.667
NC_035097.1	15672045	.	G	T	.	.	MAF_INRAE=3.333;MAF_USDA=8.333
NC_035097.1	15672053	.	C	A	.	.	MAF_USDA=1.667
NC_035097.1	15672078	.	A	G	.	.	MAF_INRAE=24.051;MAF_USDA=23.214
NC_035097.1	15672104	.	G	A	.	.	MAF_USDA=5.0
NC_035097.1	15672134	.	T	C	.	.	MAF_INRAE=24.051;MAF_USDA=22.353
NC_035097.1	15672194	.	T	C	.	.	MAF_INRAE=24.684;MAF_USDA=22.941
NC_035097.1	15672211	.	T	A	.	.	MAF_INRAE=18.354;MAF_USDA=22.941
NC_035097.1	15672258	.	G	A	.	.	MAF_USDA=2.5
NC_035097.1	15672262	.	C	A	.	.	MAF_INRAE=24.684;MAF_USDA=21.176
NC_035097.1	15672276	.	A	G	.	.	MAF_USDA=8.824
NC_035097.1	15672393	.	A	T	.	.	MAF_INRAE=24.684;MAF_USDA=26.471
NC_035097.1	15672416	.	GT	GC	.	.	MAF_USDA=41.667
NC_035097.1	15672417	.	T	C	.	.	MAF_INRAE=48.734;MAF_USDA=31.967
NC_035097.1	15672445	.	C	A	.	.	MAF_INRAE=15.789
NC_035097.1	15672472	.	G	T	.	.	MAF_INRAE=36.842;MAF_USDA=31.765
NC_035097.1	15672523	.	C	G	.	.	MAF_USDA=4.098
NC_035097.1	15672679	.	T	G	.	.	MAF_INRAE=24.051;MAF_USDA=31.765
NC_035097.1	15672870	.	G	A	.	.	MAF_USDA=4.098
NC_035097.1	15672898	.	A	T	.	.	MAF_USDA=6.557
NC_035097.1	15672945	.	G	T	.	.	MAF_INRAE=16.456;MAF_USDA=6.471
NC_035097.1	15672965	.	A	G	.	.	MAF_INRAE=24.051;MAF_USDA=31.176
NC_035097.1	15673012	.	G	A	.	.	MAF_USDA=4.098
NC_035097.1	15673041	.	G	A	.	.	MAF_INRAE=24.684;MAF_USDA=30.0
NC_035097.1	15673052	.	G	T	.	.	MAF_INRAE=1.667
NC_035097.1	15673076	.	C	A	.	.	MAF_USDA=4.098
NC_035097.1	15673137	.	C	G	.	.	MAF_INRAE=24.684;MAF_USDA=34.706
NC_035097.1	15673199	.	G	A	.	.	MAF_INRAE=3.333;MAF_USDA=9.412
NC_035097.1	15673259	.	G	A	.	.	MAF_USDA=1.639
NC_035097.1	15673264	.	G	A	.	.	MAF_INRAE=22.152;MAF_USDA=27.647
NC_035097.1	15673322	.	T	C	.	.	MAF_INRAE=24.684;MAF_USDA=32.941
NC_035097.1	15673356	.	G	T	.	.	MAF_INRAE=24.684;MAF_USDA=4.706
NC_035097.1	15673405	.	C	G	.	.	MAF_USDA=4.918
NC_035097.1	15673412	.	G	A	.	.	MAF_INRAE=5.263
NC_035097.1	15673452	.	C	T	.	.	MAF_INRAE=3.333;MAF_USDA=5.882
NC_035097.1	15673537	.	C	A	.	.	MAF_INRAE=24.684;MAF_USDA=4.706
NC_035097.1	15673559	.	C	T	.	.	MAF_USDA=1.639
NC_035097.1	15673563	.	G	A	.	.	MAF_USDA=4.918
NC_035097.1	15673590	.	G	A	.	.	MAF_USDA=6.557
NC_035097.1	15673617	.	C	G	.	.	MAF_INRAE=24.684;MAF_USDA=27.059
NC_035097.1	15673643	.	C	G	.	.	MAF_INRAE=24.684;MAF_USDA=27.059
NC_035097.1	15673649	.	A	C	.	.	MAF_INRAE=24.684;MAF_USDA=29.412
NC_035097.1	15673746	.	T	G	.	.	MAF_USDA=7.377
NC_035097.1	15673804	.	C	T	.	.	MAF_USDA=12.353
NC_035097.1	15673856	.	T	C	.	.	MAF_USDA=4.098
NC_035097.1	15674004	.	C	T	.	.	MAF_INRAE=14.557
NC_035097.1	15674032	.	C	A	.	.	MAF_INRAE=24.051;MAF_USDA=27.647
NC_035097.1	15674051	.	G	T	.	.	MAF_INRAE=24.051;MAF_USDA=4.706
NC_035097.1	15674188	.	A	G	.	.	MAF_INRAE=24.684;MAF_USDA=20.588
NC_035097.1	15674217	.	T	G	.	.	MAF_INRAE=16.456;MAF_USDA=6.471
NC_035097.1	15674243	.	C	A	.	.	MAF_INRAE=24.684;MAF_USDA=30.588
NC_035097.1	15674275	.	T	C	.	.	MAF_INRAE=24.684;MAF_USDA=28.235
NC_035097.1	15674297	.	G	A	.	.	MAF_INRAE=24.684;MAF_USDA=4.706
NC_035097.1	15674352	.	G	T	.	.	MAF_INRAE=24.684;MAF_USDA=26.471
NC_035097.1	15674356	.	G	A	.	.	MAF_USDA=8.333
NC_035097.1	15674373	.	G	A	.	.	MAF_INRAE=32.911;MAF_USDA=13.529
NC_035097.1	15674380	.	C	T	.	.	MAF_INRAE=24.684;MAF_USDA=27.976
NC_035097.1	15674381	.	G	A	.	.	MAF_INRAE=20.833;MAF_USDA=27.059
NC_035097.1	15674397	.	C	T	.	.	MAF_USDA=8.197
NC_035097.1	15674472	.	G	A	.	.	MAF_USDA=4.167
NC_035097.1	15674474	.	C	T	.	.	MAF_USDA=3.279
NC_035097.1	15674544	.	T	A	.	.	MAF_INRAE=2.5;MAF_USDA=7.059
NC_035097.1	15674712	.	C	T	.	.	MAF_INRAE=16.456;MAF_USDA=15.882
NC_035097.1	15674744	.	G	A	.	.	MAF_USDA=7.377
NC_035097.1	15674977	.	C	A	.	.	MAF_INRAE=15.19
NC_035097.1	15675057	.	G	T	.	.	MAF_INRAE=24.684;MAF_USDA=30.0
NC_035097.1	15675152	.	C	T	.	.	MAF_INRAE=24.684;MAF_USDA=28.824
NC_035097.1	15675160	.	A	G	.	.	MAF_USDA=4.098
NC_035097.1	15675248	.	C	A	.	.	MAF_USDA=6.557
NC_035097.1	15675250	.	A	C	.	.	MAF_USDA=6.557
NC_035097.1	15675255	.	A	G	.	.	MAF_USDA=6.557
NC_035097.1	15675270	.	A	T	.	.	MAF_USDA=2.083
NC_035097.1	15675283	.	C	T	.	.	MAF_INRAE=24.684;MAF_USDA=27.059
NC_035097.1	15675370	.	G	A	.	.	MAF_USDA=8.197
NC_035097.1	15675384	.	A	C	.	.	MAF_INRAE=48.101;MAF_USDA=44.706
NC_035097.1	15675394	.	G	C	.	.	MAF_INRAE=3.333;MAF_USDA=7.059
NC_035097.1	15675396	.	C	T	.	.	MAF_INRAE=3.333;MAF_USDA=7.059
NC_035097.1	15675403	.	A	G	.	.	MAF_USDA=6.557
NC_035097.1	15675426	.	C	T	.	.	MAF_USDA=1.639
NC_035097.1	15675445	.	C	A	.	.	MAF_USDA=10.588
NC_035097.1	15675493	.	C	T	.	.	MAF_INRAE=3.333;MAF_USDA=9.412
NC_035097.1	15675519	.	G	T	.	.	MAF_USDA=1.639
NC_035097.1	15675535	.	T	A	.	.	MAF_USDA=3.279
NC_035097.1	15675553	.	G	A	.	.	MAF_USDA=3.279
NC_035097.1	15675566	.	T	G	.	.	MAF_INRAE=24.684;MAF_USDA=27.647
NC_035097.1	15675685	.	C	T	.	.	MAF_USDA=8.197
NC_035097.1	15675691	.	T	A	.	.	MAF_INRAE=24.684;MAF_USDA=28.235
NC_035097.1	15675724	.	G	A	.	.	MAF_USDA=1.639
NC_035097.1	15675743	.	A	G	.	.	MAF_INRAE=48.101;MAF_USDA=38.235
NC_035097.1	15675875	.	T	C	.	.	MAF_INRAE=17.089;MAF_USDA=6.471
NC_035097.1	15676057	.	G	A	.	.	MAF_INRAE=24.051;MAF_USDA=25.294
NC_035097.1	15676060	.	A	G	.	.	MAF_INRAE=1.667;MAF_USDA=2.941
NC_035097.1	15676133	.	T	A	.	.	MAF_INRAE=6.329;MAF_USDA=2.941
NC_035097.1	15676138	.	C	T	.	.	MAF_USDA=1.639
NC_035097.1	15676173	.	A	C	.	.	MAF_USDA=8.333
NC_035097.1	15676202	.	T	C	.	.	MAF_USDA=37.5
NC_035097.1	15676229	.	T	G	.	.	MAF_USDA=4.098
NC_035097.1	15676418	.	G	T	.	.	MAF_INRAE=24.051;MAF_USDA=19.412
NC_035097.1	15676442	.	T	G	.	.	MAF_USDA=2.083
NC_035097.1	15676446	.	T	A	.	.	MAF_USDA=8.197
NC_035097.1	15676457	.	C	A	.	.	MAF_USDA=4.098
NC_035097.1	15676534	.	C	G	.	.	MAF_INRAE=24.684;MAF_USDA=4.118
NC_035097.1	15676571	.	A	C	.	.	MAF_INRAE=24.684;MAF_USDA=31.176
NC_035097.1	15676577	.	C	T	.	.	MAF_USDA=5.738
NC_035097.1	15676666	.	C	T	.	.	MAF_INRAE=24.684;MAF_USDA=31.176
NC_035097.1	15676690	.	A	C	.	.	MAF_INRAE=24.684;MAF_USDA=31.176
NC_035097.1	15676695	.	C	G	.	.	MAF_INRAE=3.333;MAF_USDA=5.294
NC_035097.1	15676847	.	T	A	.	.	MAF_USDA=3.279
NC_035097.1	15676874	.	G	A	.	.	MAF_INRAE=24.684;MAF_USDA=4.706
NC_035097.1	15676904	.	A	T	.	.	MAF_USDA=8.197
NC_035097.1	15676939	.	G	A	.	.	MAF_INRAE=24.684;MAF_USDA=4.706
NC_035097.1	15676941	.	A	C	.	.	MAF_USDA=6.25
NC_035097.1	15676948	.	G	A	.	.	MAF_USDA=11.176
NC_035097.1	15676950	.	C	A	.	.	MAF_INRAE=24.684;MAF_USDA=5.294
NC_035097.1	15677003	.	T	C	.	.	MAF_INRAE=3.333;MAF_USDA=8.824
NC_035097.1	15677075	.	A	G	.	.	MAF_INRAE=18.354;MAF_USDA=2.459
NC_035097.1	15677086	.	A	G	.	.	MAF_INRAE=18.354;MAF_USDA=2.5
NC_035097.1	15677183	.	G	A	.	.	MAF_INRAE=18.354;MAF_USDA=2.459
NC_035097.1	15677195	.	A	T	.	.	MAF_INRAE=18.354;MAF_USDA=2.459
NC_035097.1	15677198	.	A	G	.	.	MAF_USDA=2.459
NC_035097.1	15677233	.	G	T	.	.	MAF_INRAE=31.646;MAF_USDA=40.588
NC_035097.1	15677274	.	T	A	.	.	MAF_INRAE=20.886;MAF_USDA=7.059
NC_035097.1	15677293	.	T	C	.	.	MAF_INRAE=50.0;MAF_USDA=16.471
NC_035097.1	15677297	.	G	A	.	.	MAF_USDA=13.934
NC_035097.1	15677301	.	A	C	.	.	MAF_USDA=13.934
NC_035097.1	15677316	.	G	A	.	.	MAF_INRAE=31.579;MAF_USDA=20.0
NC_035097.1	15677320	.	A	T	.	.	MAF_INRAE=15.789;MAF_USDA=13.529
NC_035097.1	15677336	.	C	T	.	.	MAF_INRAE=5.063;MAF_USDA=23.77
NC_035097.1	15677368	.	G	T	.	.	MAF_INRAE=16.667
NC_035097.1	15677372	.	C	A	.	.	MAF_INRAE=20.0;MAF_USDA=18.452
NC_035097.1	15677378	.	T	C	.	.	MAF_USDA=9.167
NC_035097.1	15677383	.	A	G	.	.	MAF_INRAE=6.329;MAF_USDA=2.941
NC_035097.1	15677384	.	G	C	.	.	MAF_USDA=4.098
NC_035097.1	15677392	.	A	G	.	.	MAF_USDA=9.016
NC_035097.1	15677398	.	A	G	.	.	MAF_INRAE=6.329;MAF_USDA=2.941
NC_035097.1	15677410	.	G	A	.	.	MAF_INRAE=1.667;MAF_USDA=7.377
NC_035097.1	15677411	.	G	T	.	.	MAF_INRAE=6.329;MAF_USDA=10.588
NC_035097.1	15677417	.	C	G	.	.	MAF_USDA=2.459
NC_035097.1	15677420	.	A	T	.	.	MAF_USDA=9.412
NC_035097.1	15677421	.	C	T	.	.	MAF_INRAE=25.0;MAF_USDA=31.765
NC_035097.1	15677425	.	G	A	.	.	MAF_INRAE=18.333;MAF_USDA=2.459
NC_035097.1	15677508	.	C	G	.	.	MAF_INRAE=3.333;MAF_USDA=14.706
NC_035097.1	15677512	.	C	A	.	.	MAF_USDA=1.639
NC_035097.1	15677519	.	C	A	.	.	MAF_INRAE=3.333;MAF_USDA=12.941
NC_035097.1	15677524	.	A	G	.	.	MAF_USDA=8.333
NC_035097.1	15677535	.	A	T	.	.	MAF_INRAE=5.063;MAF_USDA=5.738
NC_035097.1	15677540	.	A	G	.	.	MAF_USDA=1.639
NC_035097.1	15677541	.	G	A	.	.	MAF_INRAE=6.329;MAF_USDA=2.941
NC_035097.1	15677558	.	A	G	.	.	MAF_USDA=1.639
NC_035097.1	15677580	.	G	A	.	.	MAF_INRAE=16.456;MAF_USDA=6.471
NC_035097.1	15677591	.	T	G	.	.	MAF_USDA=4.167
NC_035097.1	15677631	.	T	C	.	.	MAF_USDA=2.459
NC_035097.1	15677632	.	C	G	.	.	MAF_USDA=2.459
NC_035097.1	15677633	.	C	T	.	.	MAF_USDA=2.459
NC_035097.1	15677647	.	A	C	.	.	MAF_USDA=9.412
NC_035097.1	15677808	.	C	G	.	.	MAF_INRAE=18.354;MAF_USDA=2.459
NC_035097.1	15677823	.	T	C	.	.	MAF_INRAE=25.316;MAF_USDA=34.118
NC_035097.1	15677862	.	T	C	.	.	MAF_INRAE=5.063;MAF_USDA=25.294
NC_035097.1	15677882	.	A	C	.	.	MAF_INRAE=6.329;MAF_USDA=12.353
NC_035097.1	15677930	.	C	T	.	.	MAF_INRAE=5.063;MAF_USDA=6.557
NC_035097.1	15677940	.	A	G	.	.	MAF_USDA=4.918
NC_035097.1	15677998	.	G	T	.	.	MAF_INRAE=17.722;MAF_USDA=3.279
NC_035097.1	15678056	.	G	A	.	.	MAF_INRAE=23.418;MAF_USDA=22.353
NC_035097.1	15678073	.	T	G	.	.	MAF_INRAE=18.354;MAF_USDA=2.459
NC_035097.1	15678096	.	A	T	.	.	MAF_INRAE=18.354;MAF_USDA=2.459
NC_035097.1	15678099	.	A	G	.	.	MAF_INRAE=5.063;MAF_USDA=21.176
NC_035097.1	15678109	.	T	C	.	.	MAF_INRAE=18.354;MAF_USDA=2.459
NC_035097.1	15678195	.	C	T	.	.	MAF_INRAE=15.823;MAF_USDA=6.471
NC_035097.1	15678297	.	C	A	.	.	MAF_USDA=4.167
NC_035097.1	15678414	.	A	C	.	.	MAF_USDA=1.639
NC_035097.1	15678469	.	A	C	.	.	MAF_INRAE=18.987
NC_035097.1	15678505	.	T	C	.	.	MAF_INRAE=19.62;MAF_USDA=28.235
NC_035097.1	15678513	.	T	A	.	.	MAF_INRAE=17.722;MAF_USDA=2.459
NC_035097.1	15678515	.	G	T	.	.	MAF_USDA=2.459
NC_035097.1	15678516	.	T	A	.	.	MAF_USDA=2.459
NC_035097.1	15678517	.	A	T	.	.	MAF_USDA=11.475
NC_035097.1	15678519	.	T	C	.	.	MAF_INRAE=17.722;MAF_USDA=2.459
NC_035097.1	15678520	.	G	A	.	.	MAF_INRAE=18.333;MAF_USDA=2.459
NC_035097.1	15678581	.	C	A	.	.	MAF_INRAE=20.253;MAF_USDA=28.235
NC_035097.1	15678588	.	G	A	.	.	MAF_USDA=2.459
NC_035097.1	15678592	.	C	T	.	.	MAF_USDA=8.197
NC_035097.1	15678672	.	C	A	.	.	MAF_INRAE=13.291;MAF_USDA=8.333
NC_035097.1	15678734	.	T	C	.	.	MAF_INRAE=19.167
NC_035097.1	15678749	.	T	A	.	.	MAF_INRAE=19.167
NC_035097.1	15678758	.	T	A	.	.	MAF_USDA=6.25
NC_035097.1	15678761	.	C	T	.	.	MAF_INRAE=1.667;MAF_USDA=6.522
NC_035097.1	15678870	.	A	C	.	.	MAF_USDA=6.25
NC_035097.1	15679019	.	G	T	.	.	MAF_INRAE=12.5
NC_035097.1	15679058	.	T	A	.	.	MAF_USDA=21.176
NC_035097.1	15679060	.	G	A	.	.	MAF_USDA=21.176
NC_035097.1	15679105	.	A	T	.	.	MAF_USDA=16.667
NC_035097.1	15679308	.	A	C	.	.	MAF_INRAE=1.667;MAF_USDA=25.0
NC_035097.1	15679420	.	A	C	.	.	MAF_INRAE=19.62;MAF_USDA=24.118
NC_035097.1	15679426	.	G	T	.	.	MAF_USDA=1.639
NC_035097.1	15679447	.	T	A	.	.	MAF_INRAE=17.089;MAF_USDA=2.459
NC_035097.1	15679456	.	C	T	.	.	MAF_INRAE=19.62;MAF_USDA=23.529
NC_035097.1	15679466	.	C	T	.	.	MAF_INRAE=16.456;MAF_USDA=6.471
NC_035097.1	15679568	.	G	A	.	.	MAF_INRAE=20.253;MAF_USDA=24.706
NC_035097.1	15679570	.	C	A	.	.	MAF_INRAE=21.667;MAF_USDA=25.294
NC_035097.1	15679597	.	G	T	.	.	MAF_INRAE=20.253;MAF_USDA=24.706
NC_035097.1	15679622	.	G	A	.	.	MAF_INRAE=17.722
NC_035097.1	15679736	.	T	C	.	.	MAF_INRAE=2.532;MAF_USDA=4.098
NC_035097.1	15679779	.	C	A	.	.	MAF_USDA=13.934
NC_035097.1	15679841	.	A	G	.	.	MAF_USDA=3.279
NC_035097.1	15679953	.	C	T	.	.	MAF_INRAE=16.456;MAF_USDA=6.548
NC_035097.1	15680052	.	C	G	.	.	MAF_INRAE=10.526
NC_035097.1	15680054	.	A	T	.	.	MAF_INRAE=3.333;MAF_USDA=20.588
NC_035097.1	15680095	.	C	T	.	.	MAF_INRAE=3.333;MAF_USDA=20.588
NC_035097.1	15680141	.	G	A	.	.	MAF_INRAE=3.333;MAF_USDA=20.0
NC_035097.1	15680233	.	A	T	.	.	MAF_INRAE=48.734;MAF_USDA=41.667
NC_035097.1	15680288	.	G	A	.	.	MAF_USDA=2.459
NC_035097.1	15680307	.	A	G	.	.	MAF_INRAE=18.354;MAF_USDA=2.459
NC_035097.1	15680402	.	T	A	.	.	MAF_USDA=4.167
NC_035097.1	15680403	.	A	T	.	.	MAF_USDA=4.167
NC_035097.1	15680463	.	T	G	.	.	MAF_INRAE=3.333;MAF_USDA=20.0
NC_035097.1	15680607	.	C	G	.	.	MAF_INRAE=6.329;MAF_USDA=2.941
NC_035097.1	15680677	.	C	T	.	.	MAF_USDA=6.557
NC_035097.1	15680697	.	C	G	.	.	MAF_INRAE=3.333;MAF_USDA=20.0
NC_035097.1	15680713	.	C	T	.	.	MAF_USDA=4.098
NC_035097.1	15681070	.	C	T	.	.	MAF_USDA=2.459
NC_035097.1	15681140	.	G	T	.	.	MAF_INRAE=18.354;MAF_USDA=21.765
NC_035097.1	15681186	.	C	T	.	.	MAF_USDA=8.197
NC_035097.1	15681226	.	C	A	.	.	MAF_USDA=1.639
NC_035097.1	15681227	.	A	G	.	.	MAF_INRAE=29.747;MAF_USDA=35.882
NC_035097.1	15681337	.	C	A	.	.	MAF_INRAE=5.063;MAF_USDA=12.295
NC_035097.1	15681343	.	T	C	.	.	MAF_USDA=1.639
NC_035097.1	15681359	.	G	A	.	.	MAF_INRAE=10.526;MAF_USDA=14.706
NC_035097.1	15681366	.	A	C	.	.	MAF_USDA=1.639
NC_035097.1	15681463	.	A	T	.	.	MAF_USDA=1.639
NC_035097.1	15681464	.	G	T	.	.	MAF_USDA=1.639
NC_035097.1	15681510	.	A	T	.	.	MAF_INRAE=32.278;MAF_USDA=14.118
NC_035097.1	15681602	.	C	T	.	.	MAF_INRAE=6.329;MAF_USDA=3.529
NC_035097.1	15681710	.	C	T	.	.	MAF_INRAE=5.063;MAF_USDA=13.115
NC_035097.1	15681720	.	T	C	.	.	MAF_USDA=4.098
NC_035097.1	15681732	.	T	G	.	.	MAF_USDA=8.197
NC_035097.1	15681743	.	A	G	.	.	MAF_INRAE=6.329;MAF_USDA=2.941
NC_035097.1	15681752	.	T	G	.	.	MAF_INRAE=6.329;MAF_USDA=2.941
NC_035097.1	15681753	.	T	G	.	.	MAF_INRAE=18.354;MAF_USDA=4.918
NC_035097.1	15681795	.	C	T	.	.	MAF_INRAE=29.747;MAF_USDA=44.706
NC_035097.1	15681859	.	C	T	.	.	MAF_USDA=2.459
NC_035097.1	15681872	.	T	C	.	.	MAF_USDA=4.918
NC_035097.1	15681913	.	G	T	.	.	MAF_INRAE=1.667
NC_035097.1	15681914	.	G	A	.	.	MAF_INRAE=1.667
NC_035097.1	15681926	.	C	A	.	.	MAF_INRAE=3.333;MAF_USDA=7.059
NC_035097.1	15681982	.	G	T	.	.	MAF_INRAE=18.987;MAF_USDA=3.279
NC_035097.1	15682011	.	G	T	.	.	MAF_USDA=2.459
NC_035097.1	15682098	.	C	A	.	.	MAF_USDA=1.639
NC_035097.1	15682154	.	T	C	.	.	MAF_USDA=11.176
NC_035097.1	15682194	.	T	A	.	.	MAF_USDA=8.197
NC_035097.1	15682202	.	T	A	.	.	MAF_USDA=6.25
NC_035097.1	15682259	.	C	T	.	.	MAF_INRAE=1.667;MAF_USDA=2.459
NC_035097.1	15682269	.	G	A	.	.	MAF_INRAE=6.329;MAF_USDA=6.471
NC_035097.1	15682306	.	T	C	.	.	MAF_USDA=2.459
NC_035097.1	15682322	.	T	A	.	.	MAF_INRAE=6.329
NC_035097.1	15682336	.	T	A	.	.	MAF_USDA=1.639
NC_035097.1	15682357	.	C	A	.	.	MAF_USDA=5.294
NC_035097.1	15682398	.	C	T	.	.	MAF_INRAE=16.456;MAF_USDA=6.471
NC_035097.1	15682435	.	G	C	.	.	MAF_USDA=8.197
NC_035097.1	15682533	.	A	C	.	.	MAF_USDA=8.235
NC_035097.1	15682551	.	T	C	.	.	MAF_USDA=8.824
NC_035097.1	15682642	.	C	T	.	.	MAF_INRAE=5.063;MAF_USDA=11.475
NC_035097.1	15682666	.	T	C	.	.	MAF_USDA=4.706
NC_035097.1	15682668	.	A	G	.	.	MAF_USDA=1.639
NC_035097.1	15682682	.	G	A	.	.	MAF_USDA=17.647
NC_035097.1	15682718	.	G	A	.	.	MAF_USDA=11.475
NC_035097.1	15682719	.	T	C	.	.	MAF_USDA=11.765
NC_035097.1	15682829	.	T	G	.	.	MAF_USDA=8.235
NC_035097.1	15682919	.	C	A	.	.	MAF_USDA=18.824
NC_035097.1	15682960	.	G	A	.	.	MAF_USDA=8.333
NC_035097.1	15682969	.	G	T	.	.	MAF_USDA=8.197
NC_035097.1	15682976	.	C	A	.	.	MAF_USDA=2.459
NC_035097.1	15683031	.	A	G	.	.	MAF_USDA=4.098
NC_035097.1	15683074	.	T	C	.	.	MAF_USDA=8.333
NC_035097.1	15683117	.	T	C	.	.	MAF_USDA=8.197
NC_035097.1	15683159	.	T	G	.	.	MAF_USDA=12.295
NC_035097.1	15683198	.	T	C	.	.	MAF_USDA=7.647
NC_035097.1	15683289	.	C	T	.	.	MAF_INRAE=6.329;MAF_USDA=6.25
NC_035097.1	15683457	.	G	T	.	.	MAF_INRAE=6.329;MAF_USDA=8.929
NC_035097.1	15683495	.	A	C	.	.	MAF_USDA=4.167
NC_035097.1	15683525	.	G	C	.	.	MAF_INRAE=17.722;MAF_USDA=2.459
NC_035097.1	15683594	.	A	C	.	.	MAF_INRAE=6.329;MAF_USDA=3.529
NC_035097.1	15683596	.	A	C	.	.	MAF_USDA=8.197
NC_035097.1	15683604	.	A	G	.	.	MAF_INRAE=17.089;MAF_USDA=10.656
NC_035097.1	15683615	.	T	G	.	.	MAF_USDA=1.639
NC_035097.1	15683680	.	T	A	.	.	MAF_USDA=2.083
NC_035097.1	15683681	.	T	A	.	.	MAF_INRAE=15.19;MAF_USDA=3.529
NC_035097.1	15683691	.	T	A	.	.	MAF_USDA=8.197
NC_035097.1	15683710	.	A	C	.	.	MAF_USDA=1.639
NC_035097.1	15683733	.	T	G	.	.	MAF_INRAE=16.456;MAF_USDA=6.471
NC_035097.1	15683755	.	G	A	.	.	MAF_USDA=3.279
NC_035097.1	15683758	.	G	T	.	.	MAF_INRAE=2.532;MAF_USDA=3.279
NC_035097.1	15683779	.	G	A	.	.	MAF_USDA=7.377
NC_035097.1	15683780	.	T	G	.	.	MAF_INRAE=16.456;MAF_USDA=6.471
NC_035097.1	15683793	.	T	C	.	.	MAF_USDA=1.639
NC_035097.1	15683833	.	A	G	.	.	MAF_USDA=8.197
NC_035097.1	15683894	.	A	C	.	.	MAF_INRAE=18.354;MAF_USDA=6.471
NC_035097.1	15683974	.	T	G	.	.	MAF_INRAE=13.291;MAF_USDA=15.294
NC_035097.1	15683996	.	G	A	.	.	MAF_INRAE=22.785;MAF_USDA=47.059
NC_035097.1	15684003	.	G	A	.	.	MAF_INRAE=16.456;MAF_USDA=9.412
NC_035097.1	15684120	.	G	T	.	.	MAF_USDA=6.557
NC_035097.1	15684132	.	A	T	.	.	MAF_INRAE=36.709;MAF_USDA=28.824
NC_035097.1	15684196	.	G	T	.	.	MAF_INRAE=3.333;MAF_USDA=17.059
NC_035097.1	15684242	.	A	C	.	.	MAF_INRAE=6.329;MAF_USDA=6.25
NC_035097.1	15684252	.	T	C	.	.	MAF_INRAE=14.557;MAF_USDA=20.0
NC_035097.1	15684268	.	G	A	.	.	MAF_INRAE=19.62;MAF_USDA=7.059
NC_035097.1	15684276	.	G	T	.	.	MAF_INRAE=34.177;MAF_USDA=23.529
NC_035097.1	15684320	.	T	G	.	.	MAF_INRAE=19.62;MAF_USDA=4.098
NC_035097.1	15684405	.	C	T	.	.	MAF_INRAE=22.785;MAF_USDA=23.529
NC_035097.1	15684434	.	G	A	.	.	MAF_USDA=11.176
NC_035097.1	15684452	.	G	T	.	.	MAF_INRAE=37.975;MAF_USDA=18.824
NC_035097.1	15684505	.	G	A	.	.	MAF_INRAE=26.316
NC_035097.1	15684590	.	G	A	.	.	MAF_USDA=8.197
NC_035097.1	15684632	.	A	G	.	.	MAF_INRAE=20.886;MAF_USDA=20.588
NC_035097.1	15684674	.	G	A	.	.	MAF_INRAE=41.772;MAF_USDA=48.235
NC_035097.1	15684694	.	T	G	.	.	MAF_USDA=2.459
NC_035097.1	15684716	.	A	G	.	.	MAF_INRAE=36.076;MAF_USDA=25.0
NC_035097.1	15684734	.	C	T	.	.	MAF_INRAE=22.152;MAF_USDA=7.5
NC_035097.1	15684793	.	G	A	.	.	MAF_USDA=2.459
NC_035097.1	15684849	.	C	A	.	.	MAF_USDA=3.279
NC_035097.1	15684851	.	A	C	.	.	MAF_USDA=25.41
NC_035097.1	15684856	.	A	C	.	.	MAF_USDA=24.59
NC_035097.1	15684906	.	A	G	.	.	MAF_USDA=22.131
NC_035097.1	15684928	.	G	T	.	.	MAF_INRAE=3.333;MAF_USDA=11.765
NC_035097.1	15684939	.	G	A	.	.	MAF_INRAE=40.506;MAF_USDA=47.647
NC_035097.1	15684981	.	G	A	.	.	MAF_INRAE=40.506;MAF_USDA=45.882
NC_035097.1	15685024	.	C	A	.	.	MAF_INRAE=6.329;MAF_USDA=6.25
NC_035097.1	15685144	.	T	G	.	.	MAF_INRAE=15.19;MAF_USDA=22.353
NC_035097.1	15685225	.	C	T	.	.	MAF_INRAE=44.304;MAF_USDA=44.118
NC_035097.1	15685247	.	G	C	.	.	MAF_USDA=31.25
NC_035097.1	15685275	.	A	T	.	.	MAF_USDA=4.918
NC_035097.1	15685480	.	T	A	.	.	MAF_USDA=1.639
NC_035097.1	15685564	.	T	A	.	.	MAF_USDA=3.448
NC_035097.1	15685629	.	G	T	.	.	MAF_INRAE=28.481;MAF_USDA=6.25
NC_035097.1	15685807	.	C	T	.	.	MAF_INRAE=28.481;MAF_USDA=6.471
NC_035097.1	15685834	.	G	A	.	.	MAF_INRAE=22.152;MAF_USDA=4.918
NC_035097.1	15686077	.	T	C	.	.	MAF_INRAE=26.316;MAF_USDA=47.647
NC_035097.1	15686099	.	C	T	.	.	MAF_USDA=7.647
NC_035097.1	15686116	.	A	G	.	.	MAF_USDA=2.459
NC_035097.1	15686117	.	C	G	.	.	MAF_USDA=8.235
NC_035097.1	15686144	.	T	C	.	.	MAF_INRAE=5.263;MAF_USDA=6.471
NC_035097.1	15686153	.	G	A	.	.	MAF_USDA=1.639
NC_035097.1	15686157	.	C	A	.	.	MAF_INRAE=26.316;MAF_USDA=47.647
NC_035097.1	15686189	.	T	C	.	.	MAF_USDA=8.824
NC_035097.1	15686313	.	C	A	.	.	MAF_INRAE=25.949;MAF_USDA=7.059
NC_035097.1	15686319	.	T	C	.	.	MAF_INRAE=47.368;MAF_USDA=7.059
NC_035097.1	15686320	.	T	A	.	.	MAF_USDA=7.059
NC_035097.1	15686402	.	C	T	.	.	MAF_INRAE=33.544;MAF_USDA=46.471
NC_035097.1	15686408	.	G	C	.	.	MAF_INRAE=38.608;MAF_USDA=38.824
NC_035097.1	15686414	.	T	G	.	.	MAF_INRAE=38.608;MAF_USDA=38.824
NC_035097.1	15686419	.	T	A	.	.	MAF_INRAE=38.608;MAF_USDA=39.412
NC_035097.1	15686421	.	T	C	.	.	MAF_USDA=6.557
NC_035097.1	15686522	.	G	A	.	.	MAF_INRAE=6.667;MAF_USDA=4.098
NC_035097.1	15686545	.	C	T	.	.	MAF_INRAE=32.911;MAF_USDA=46.471
NC_035097.1	15686678	.	T	C	.	.	MAF_INRAE=33.544;MAF_USDA=47.059
NC_035097.1	15686807	.	T	C	.	.	MAF_USDA=9.016
NC_035097.1	15686817	.	G	C	.	.	MAF_USDA=1.639
NC_035097.1	15686871	.	C	T	.	.	MAF_USDA=1.639
NC_035097.1	15686877	.	T	C	.	.	MAF_INRAE=37.342;MAF_USDA=30.588
NC_035097.1	15686887	.	A	C	.	.	MAF_USDA=1.639
NC_035097.1	15686935	.	C	A	.	.	MAF_USDA=4.706
NC_035097.1	15686968	.	G	C	.	.	MAF_USDA=8.197
NC_035097.1	15687002	.	G	A	.	.	MAF_INRAE=31.646;MAF_USDA=40.588
NC_035097.1	15687037	.	G	T	.	.	MAF_INRAE=14.557;MAF_USDA=15.294
NC_035097.1	15687116	.	G	A	.	.	MAF_INRAE=37.342;MAF_USDA=21.765
NC_035097.1	15687169	.	A	C	.	.	MAF_INRAE=22.152;MAF_USDA=7.377
NC_035097.1	15687280	.	A	G	.	.	MAF_INRAE=6.329;MAF_USDA=6.25
NC_035097.1	15687304	.	G	T	.	.	MAF_INRAE=20.833;MAF_USDA=6.557
NC_035097.1	15687316	.	G	C	.	.	MAF_USDA=4.167
NC_035097.1	15687334	.	G	A	.	.	MAF_INRAE=10.526
NC_035097.1	15687349	.	C	T	.	.	MAF_INRAE=6.329;MAF_USDA=6.25
NC_035097.1	15687350	.	G	C	.	.	MAF_INRAE=1.667;MAF_USDA=6.25
NC_035097.1	15687381	.	A	C	.	.	MAF_INRAE=6.329;MAF_USDA=6.25
NC_035097.1	15687383	.	G	A	.	.	MAF_INRAE=1.667;MAF_USDA=6.25
NC_035097.1	15687396	.	A	T	.	.	MAF_USDA=4.167
NC_035097.1	15687400	.	C	A	.	.	MAF_INRAE=6.329;MAF_USDA=6.25
NC_035097.1	15687427	.	G	A	.	.	MAF_USDA=4.762
NC_035097.1	15687500	.	G	A	.	.	MAF_INRAE=5.263
NC_035097.1	15687532	.	T	G	.	.	MAF_USDA=4.918
NC_035097.1	15687690	.	A	G	.	.	MAF_USDA=2.459
NC_035097.1	15687693	.	A	C	.	.	MAF_INRAE=6.329;MAF_USDA=6.25
NC_035097.1	15687694	.	T	C	.	.	MAF_INRAE=1.667;MAF_USDA=6.25
NC_035097.1	15687756	.	T	C	.	.	MAF_INRAE=6.329;MAF_USDA=6.25
NC_035097.1	15687815	.	A	C	.	.	MAF_INRAE=3.333;MAF_USDA=28.235
NC_035097.1	15687845	.	A	G	.	.	MAF_INRAE=6.329;MAF_USDA=6.25
NC_035097.1	15687920	.	G	T	.	.	MAF_USDA=6.25
NC_035097.1	15688039	.	G	C	.	.	MAF_USDA=1.639
NC_035097.1	15688129	.	C	A	.	.	MAF_INRAE=6.329;MAF_USDA=6.25
NC_035097.1	15688133	.	T	A	.	.	MAF_INRAE=1.667;MAF_USDA=6.25
NC_035097.1	15688143	.	C	T	.	.	MAF_USDA=1.639
NC_035097.1	15688144	.	C	T	.	.	MAF_INRAE=13.291;MAF_USDA=8.824
NC_035097.1	15688169	.	C	T	.	.	MAF_INRAE=12.658
NC_035097.1	15688185	.	T	A	.	.	MAF_INRAE=16.456;MAF_USDA=12.941
NC_035097.1	15688222	.	G	A	.	.	MAF_INRAE=3.333;MAF_USDA=16.471
NC_035097.1	15688246	.	A	G	.	.	MAF_INRAE=6.329;MAF_USDA=6.25
NC_035097.1	15688297	.	T	C	.	.	MAF_INRAE=6.329;MAF_USDA=6.25
NC_035097.1	15688326	.	G	A	.	.	MAF_INRAE=6.329;MAF_USDA=6.25
NC_035097.1	15688345	.	A	T	.	.	MAF_INRAE=37.975;MAF_USDA=21.765
NC_035097.1	15688353	.	A	T	.	.	MAF_INRAE=6.329;MAF_USDA=6.25
NC_035097.1	15688490	.	C	A	.	.	MAF_INRAE=30.38;MAF_USDA=31.765
NC_035097.1	15688527	.	C	G	.	.	MAF_USDA=25.41
NC_035097.1	15688586	.	C	A	.	.	MAF_USDA=6.471
NC_035097.1	15688610	.	A	C	.	.	MAF_USDA=4.167
NC_035097.1	15688611	.	G	C	.	.	MAF_USDA=4.167
NC_035097.1	15688649	.	G	T	.	.	MAF_USDA=27.083
NC_035097.1	15688650	.	A	T	.	.	MAF_USDA=27.083
NC_035097.1	15688713	.	C	T	.	.	MAF_USDA=8.333
NC_035097.1	15689258	.	G	T	.	.	MAF_INRAE=42.105;MAF_USDA=29.412
NC_035097.1	15689272	.	A	T	.	.	MAF_USDA=1.639
NC_035097.1	15689366	.	C	A	.	.	MAF_USDA=4.918
NC_035097.1	15689404	.	A	C	.	.	MAF_INRAE=3.333;MAF_USDA=7.738
NC_035097.1	15689413	.	T	G	.	.	MAF_INRAE=22.785;MAF_USDA=17.262
NC_035097.1	15689438	.	A	G	.	.	MAF_INRAE=43.038;MAF_USDA=40.0
NC_035097.1	15689441	.	T	A	.	.	MAF_INRAE=11.667;MAF_USDA=27.647
NC_035097.1	15689443	.	T	G	.	.	MAF_INRAE=11.667;MAF_USDA=24.706
NC_035097.1	15689501	.	G	A	.	.	MAF_INRAE=14.557;MAF_USDA=33.333
NC_035097.1	15689561	.	G	A	.	.	MAF_INRAE=43.038;MAF_USDA=41.765
NC_035097.1	15689673	.	C	T	.	.	MAF_INRAE=13.924;MAF_USDA=29.762
NC_035097.1	15689690	.	T	G	.	.	MAF_USDA=8.333
NC_035097.1	15689748	.	T	G	.	.	MAF_INRAE=6.329;MAF_USDA=10.588
NC_035097.1	15689755	.	G	T	.	.	MAF_USDA=9.412
NC_035097.1	15689793	.	T	C	.	.	MAF_USDA=6.471
NC_035097.1	15689855	.	G	A	.	.	MAF_USDA=2.459
NC_035097.1	15689878	.	A	C	.	.	MAF_INRAE=5.696;MAF_USDA=4.167
NC_035097.1	15689882	.	G	A	.	.	MAF_INRAE=1.667;MAF_USDA=4.167
NC_035097.1	15689884	.	A	T	.	.	MAF_INRAE=1.667;MAF_USDA=4.167
NC_035097.1	15689902	.	T	C	.	.	MAF_INRAE=39.873;MAF_USDA=48.824
NC_035097.1	15689914	.	C	T	.	.	MAF_INRAE=16.456;MAF_USDA=5.882
NC_035097.1	15689940	.	A	G	.	.	MAF_INRAE=25.0;MAF_USDA=22.917
NC_035097.1	15689956	.	G	T	.	.	MAF_INRAE=16.456;MAF_USDA=5.882
NC_035097.1	15689959	.	G	A	.	.	MAF_INRAE=36.709;MAF_USDA=21.176
NC_035097.1	15689967	.	G	A	.	.	MAF_INRAE=6.962;MAF_USDA=6.25
NC_035097.1	15689979	.	G	A	.	.	MAF_INRAE=5.696;MAF_USDA=6.25
NC_035097.1	15689984	.	T	C	.	.	MAF_INRAE=5.696;MAF_USDA=6.25
NC_035097.1	15689991	.	G	A	.	.	MAF_INRAE=5.696;MAF_USDA=6.25
NC_035097.1	15689992	.	T	G	.	.	MAF_INRAE=1.667;MAF_USDA=6.25
NC_035097.1	15689999	.	T	C	.	.	MAF_INRAE=16.456;MAF_USDA=5.882
NC_035097.1	15690007	.	C	T	.	.	MAF_INRAE=37.975;MAF_USDA=28.824
NC_035097.1	15690062	.	A	G	.	.	MAF_USDA=14.583
NC_035097.1	15690066	.	G	A	.	.	MAF_USDA=14.583
NC_035097.1	15690073	.	T	C	.	.	MAF_USDA=4.098
NC_035097.1	15690096	.	G	A	.	.	MAF_INRAE=37.975;MAF_USDA=21.176
NC_035097.1	15690112	.	G	T	.	.	MAF_INRAE=26.316;MAF_USDA=8.235
NC_035097.1	15690113	.	C	T	.	.	MAF_USDA=18.75
NC_035097.1	15690160	.	A	G	.	.	MAF_INRAE=22.152;MAF_USDA=8.235
NC_035097.1	15690167	.	T	C	.	.	MAF_INRAE=22.152;MAF_USDA=8.235
NC_035097.1	15690290	.	A	G	.	.	MAF_INRAE=22.785;MAF_USDA=8.235
NC_035097.1	15690342	.	C	T	.	.	MAF_INRAE=14.557;MAF_USDA=21.176
NC_035097.1	15690388	.	C	T	.	.	MAF_USDA=6.471
NC_035097.1	15690404	.	G	C	.	.	MAF_INRAE=16.456;MAF_USDA=6.471
NC_035097.1	15690420	.	G	A	.	.	MAF_INRAE=6.329;MAF_USDA=6.25
NC_035097.1	15690423	.	C	G	.	.	MAF_INRAE=16.456;MAF_USDA=8.333
NC_035097.1	15690509	.	G	A	.	.	MAF_INRAE=22.785;MAF_USDA=7.647
NC_035097.1	15690540	.	C	T	.	.	MAF_USDA=5.833
NC_035097.1	15690601	.	C	G	.	.	MAF_USDA=7.647
NC_035097.1	15691173	.	G	A	.	.	MAF_USDA=6.471
NC_035097.1	15691245	.	C	T	.	.	MAF_USDA=1.639
NC_035097.1	15691270	.	C	T	.	.	MAF_USDA=1.639
NC_035097.1	15691271	.	G	T	.	.	MAF_INRAE=26.316;MAF_USDA=22.353
NC_035097.1	15691293	.	T	G	.	.	MAF_INRAE=17.089;MAF_USDA=18.235
NC_035097.1	15691377	.	A	T	.	.	MAF_INRAE=22.152;MAF_USDA=24.706
NC_035097.1	15691400	.	A	T	.	.	MAF_INRAE=22.152;MAF_USDA=24.706
NC_035097.1	15691401	.	A	T	.	.	MAF_INRAE=17.5;MAF_USDA=24.706
NC_035097.1	15691432	.	G	A	.	.	MAF_INRAE=22.785;MAF_USDA=8.235
NC_035097.1	15691451	.	A	C	.	.	MAF_USDA=6.471
NC_035097.1	15691456	.	C	T	.	.	MAF_USDA=1.639
NC_035097.1	15691470	.	G	T	.	.	MAF_INRAE=22.152;MAF_USDA=24.118
NC_035097.1	15691478	.	G	A	.	.	MAF_INRAE=2.5;MAF_USDA=8.235
NC_035097.1	15691566	.	C	G	.	.	MAF_INRAE=12.658;MAF_USDA=4.118
NC_035097.1	15691689	.	G	A	.	.	MAF_INRAE=3.333;MAF_USDA=5.882
NC_035097.1	15691786	.	C	G	.	.	MAF_INRAE=16.456;MAF_USDA=5.738
NC_035097.1	15691787	.	A	C	.	.	MAF_INRAE=3.333;MAF_USDA=8.235
NC_035097.1	15691863	.	T	G	.	.	MAF_USDA=1.639
NC_035097.1	15691934	.	A	G	.	.	MAF_INRAE=10.526
NC_035097.1	15692012	.	T	G	.	.	MAF_USDA=3.571
NC_035097.1	15692071	.	G	T	.	.	MAF_USDA=1.639
NC_035097.1	15692105	.	T	C	.	.	MAF_USDA=3.279
NC_035097.1	15692120	.	T	C	.	.	MAF_USDA=8.333
NC_035097.1	15692123	.	A	G	.	.	MAF_USDA=8.333
NC_035097.1	15692178	.	C	T	.	.	MAF_USDA=2.459
NC_035097.1	15692209	.	A	G	.	.	MAF_INRAE=16.456;MAF_USDA=5.738
NC_035097.1	15692381	.	G	A	.	.	MAF_USDA=4.918
NC_035097.1	15692409	.	G	A	.	.	MAF_INRAE=24.684;MAF_USDA=10.588
NC_035097.1	15692484	.	T	G	.	.	MAF_USDA=4.918
NC_035097.1	15692497	.	C	T	.	.	MAF_USDA=4.098
NC_035097.1	15692531	.	T	G	.	.	MAF_USDA=9.016
NC_035097.1	15692544	.	C	A	.	.	MAF_USDA=4.918
NC_035097.1	15692601	.	G	T	.	.	MAF_INRAE=6.329;MAF_USDA=16.667
NC_035097.1	15692664	.	A	C	.	.	MAF_INRAE=14.557;MAF_USDA=14.286
NC_035097.1	15692666	.	T	G	.	.	MAF_INRAE=27.848;MAF_USDA=27.976
NC_035097.1	15692744	.	G	T	.	.	MAF_USDA=29.167
NC_035097.1	15692746	.	C	A	.	.	MAF_USDA=31.25
NC_035097.1	15692747	.	T	G	.	.	MAF_USDA=29.167
NC_035097.1	15692769	.	C	T	.	.	MAF_INRAE=32.911;MAF_USDA=17.647
NC_035097.1	15692781	.	C	T	.	.	MAF_INRAE=32.911;MAF_USDA=17.647
NC_035097.1	15692831	.	G	T	.	.	MAF_USDA=1.639
NC_035097.1	15692859	.	A	G	.	.	MAF_USDA=2.459
NC_035097.1	15692875	.	T	C	.	.	MAF_INRAE=5.263
NC_035097.1	15692890	.	T	A	.	.	MAF_USDA=6.557
NC_035097.1	15692913	.	C	G	.	.	MAF_USDA=6.557
NC_035097.1	15692930	.	C	T	.	.	MAF_INRAE=6.329;MAF_USDA=6.25
NC_035097.1	15692939	.	T	G	.	.	MAF_INRAE=2.5
NC_035097.1	15692943	.	A	G	.	.	MAF_INRAE=8.861;MAF_USDA=12.5
NC_035097.1	15692946	.	C	T	.	.	MAF_USDA=4.918
NC_035097.1	15692947	.	G	A	.	.	MAF_INRAE=5.0;MAF_USDA=10.417
NC_035097.1	15692948	.	T	G	.	.	MAF_INRAE=3.333
NC_035097.1	15692950	.	G	A	.	.	MAF_INRAE=5.0;MAF_USDA=10.417
NC_035097.1	15692963	.	G	A	.	.	MAF_USDA=4.167
NC_035097.1	15692970	.	A	G	.	.	MAF_USDA=10.417
NC_035097.1	15692978	.	G	T	.	.	MAF_INRAE=34.177;MAF_USDA=18.235
NC_035097.1	15693013	.	G	T	.	.	MAF_INRAE=13.291
NC_035097.1	15693068	.	A	G	.	.	MAF_USDA=6.557
NC_035097.1	15693101	.	G	T	.	.	MAF_INRAE=22.785;MAF_USDA=8.235
NC_035097.1	15693107	.	A	C	.	.	MAF_INRAE=32.911;MAF_USDA=14.706
NC_035097.1	15693136	.	C	T	.	.	MAF_INRAE=17.089;MAF_USDA=16.471
NC_035097.1	15693147	.	C	T	.	.	MAF_USDA=9.412
NC_035097.1	15693154	.	G	A	.	.	MAF_INRAE=32.911;MAF_USDA=15.294
NC_035097.1	15693314	.	G	A	.	.	MAF_INRAE=32.911;MAF_USDA=15.882
NC_035097.1	15693379	.	T	C	.	.	MAF_INRAE=35.443;MAF_USDA=21.765
NC_035097.1	15693432	.	A	T	.	.	MAF_USDA=8.197
NC_035097.1	15693434	.	C	T	.	.	MAF_INRAE=40.0;MAF_USDA=22.353
NC_035097.1	15693508	.	C	T	.	.	MAF_INRAE=32.278;MAF_USDA=2.083
NC_035097.1	15693536	.	G	A	.	.	MAF_INRAE=10.526
NC_035097.1	15693557	.	C	T	.	.	MAF_USDA=12.295
NC_035097.1	15693558	.	G	T	.	.	MAF_INRAE=3.333;MAF_USDA=5.882
NC_035097.1	15693620	.	A	G	.	.	MAF_INRAE=3.333;MAF_USDA=5.294
NC_035097.1	15693631	.	A	T	.	.	MAF_INRAE=3.333;MAF_USDA=5.882
NC_035097.1	15693653	.	G	T	.	.	MAF_USDA=4.098
NC_035097.1	15693711	.	T	A	.	.	MAF_USDA=6.557
NC_035097.1	15693755	.	C	A	.	.	MAF_INRAE=3.333;MAF_USDA=9.412
NC_035097.1	15693823	.	A	G	.	.	MAF_INRAE=41.772;MAF_USDA=25.294
NC_035097.1	15693837	.	C	T	.	.	MAF_USDA=1.639
NC_035097.1	15693841	.	T	G	.	.	MAF_INRAE=7.595;MAF_USDA=10.588
NC_035097.1	15693857	.	G	T	.	.	MAF_USDA=2.083
NC_035097.1	15693961	.	C	A	.	.	MAF_INRAE=10.526;MAF_USDA=1.639
NC_035097.1	15693967	.	C	G	.	.	MAF_USDA=4.706
NC_035097.1	15694014	.	C	T	.	.	MAF_INRAE=5.063;MAF_USDA=10.588
NC_035097.1	15694030	.	G	T	.	.	MAF_INRAE=14.557;MAF_USDA=24.118
NC_035097.1	15694074	.	C	T	.	.	MAF_USDA=2.353
NC_035097.1	15694078	.	C	A	.	.	MAF_INRAE=5.063;MAF_USDA=8.235
NC_035097.1	15694144	.	C	A	.	.	MAF_INRAE=6.329;MAF_USDA=7.059
NC_035097.1	15694157	.	G	T	.	.	MAF_INRAE=6.329;MAF_USDA=6.25
NC_035097.1	15694200	.	C	A	.	.	MAF_INRAE=38.608;MAF_USDA=14.118
NC_035097.1	15694245	.	A	T	.	.	MAF_USDA=10.417
NC_035097.1	15694326	.	G	A	.	.	MAF_USDA=1.639
NC_035097.1	15694327	.	C	A	.	.	MAF_INRAE=6.329;MAF_USDA=6.25
NC_035097.1	15694332	.	A	C	.	.	MAF_INRAE=4.167;MAF_USDA=5.882
NC_035097.1	15694362	.	C	T	.	.	MAF_USDA=12.353
NC_035097.1	15694393	.	T	C	.	.	MAF_USDA=6.024
NC_035097.1	15694441	.	T	A	.	.	MAF_USDA=4.167
NC_035097.1	15694454	.	T	A	.	.	MAF_USDA=1.639
NC_035097.1	15694519	.	A	C	.	.	MAF_INRAE=28.481;MAF_USDA=5.294
NC_035097.1	15694593	.	A	C	.	.	MAF_INRAE=5.263;MAF_USDA=8.333
NC_035097.1	15694629	.	C	A	.	.	MAF_INRAE=47.368;MAF_USDA=27.083
NC_035097.1	15694632	.	T	A	.	.	MAF_USDA=4.098
NC_035097.1	15694633	.	T	C	.	.	MAF_USDA=19.412
NC_035097.1	15695035	.	G	C	.	.	MAF_USDA=23.913
NC_035097.1	15695058	.	G	A	.	.	MAF_USDA=12.5
NC_035097.1	15695260	.	C	A	.	.	MAF_USDA=8.333
NC_035097.1	15695261	.	A	G	.	.	MAF_USDA=8.333
NC_035097.1	15695423	.	T	C	.	.	MAF_USDA=14.583
NC_035097.1	15695503	.	G	A	.	.	MAF_INRAE=5.263;MAF_USDA=16.265
NC_035097.1	15695607	.	C	T	.	.	MAF_USDA=2.083
NC_035097.1	15695657	.	G	A	.	.	MAF_USDA=5.294
NC_035097.1	15695733	.	A	T	.	.	MAF_INRAE=30.38;MAF_USDA=4.167
NC_035097.1	15695788	.	G	A	.	.	MAF_INRAE=13.924;MAF_USDA=7.647
NC_035097.1	15695805	.	T	C	.	.	MAF_INRAE=6.329;MAF_USDA=8.333
NC_035097.1	15695819	.	G	T	.	.	MAF_INRAE=41.772;MAF_USDA=37.059
NC_035097.1	15695882	.	A	G	.	.	MAF_USDA=1.639
NC_035097.1	15695891	.	A	G	.	.	MAF_INRAE=32.278;MAF_USDA=12.353
NC_035097.1	15695924	.	A	C	.	.	MAF_INRAE=16.456;MAF_USDA=15.294
NC_035097.1	15695942	.	A	C	.	.	MAF_INRAE=10.526
NC_035097.1	15695998	.	C	A	.	.	MAF_USDA=9.836
NC_035097.1	15696000	.	T	G	.	.	MAF_INRAE=32.911;MAF_USDA=11.765
NC_035097.1	15696003	.	G	C	.	.	MAF_INRAE=16.456;MAF_USDA=6.25
NC_035097.1	15696052	.	T	C	.	.	MAF_INRAE=16.456;MAF_USDA=14.706
NC_035097.1	15696074	.	A	T	.	.	MAF_INRAE=41.772;MAF_USDA=36.471
NC_035097.1	15696105	.	G	A	.	.	MAF_USDA=8.333
NC_035097.1	15696213	.	T	A	.	.	MAF_INRAE=14.557;MAF_USDA=14.706
NC_035097.1	15696241	.	G	A	.	.	MAF_INRAE=43.038;MAF_USDA=36.471
NC_035097.1	15696288	.	C	T	.	.	MAF_INRAE=19.62
NC_035097.1	15696289	.	G	A	.	.	MAF_USDA=8.197
NC_035097.1	15696360	.	T	C	.	.	MAF_INRAE=42.405;MAF_USDA=36.905
NC_035097.1	15696527	.	G	A	.	.	MAF_USDA=1.639
NC_035097.1	15696540	.	C	T	.	.	MAF_INRAE=6.329;MAF_USDA=6.25
NC_035097.1	15696566	.	C	A	.	.	MAF_INRAE=6.667;MAF_USDA=9.412
NC_035097.1	15696568	.	T	C	.	.	MAF_INRAE=6.667;MAF_USDA=9.412
NC_035097.1	15696570	.	C	G	.	.	MAF_INRAE=6.667;MAF_USDA=9.412
NC_035097.1	15696656	.	C	T	.	.	MAF_INRAE=6.329;MAF_USDA=6.25
NC_035097.1	15696706	.	A	G	.	.	MAF_USDA=1.639
NC_035097.1	15696712	.	G	A	.	.	MAF_INRAE=5.063;MAF_USDA=8.235
NC_035097.1	15696735	.	G	A	.	.	MAF_USDA=11.176
NC_035097.1	15696747	.	T	A	.	.	MAF_USDA=2.459
NC_035097.1	15696753	.	C	G	.	.	MAF_INRAE=32.911;MAF_USDA=13.529
NC_035097.1	15696779	.	T	C	.	.	MAF_INRAE=7.595;MAF_USDA=8.824
NC_035097.1	15696859	.	T	C	.	.	MAF_USDA=1.639
NC_035097.1	15696873	.	A	C	.	.	MAF_INRAE=32.911;MAF_USDA=12.941
NC_035097.1	15696974	.	T	C	.	.	MAF_USDA=2.941
NC_035097.1	15697001	.	G	A	.	.	MAF_INRAE=10.526;MAF_USDA=2.459
NC_035097.1	15697005	.	C	A	.	.	MAF_USDA=5.738
NC_035097.1	15697040	.	C	T	.	.	MAF_INRAE=33.544;MAF_USDA=13.529
NC_035097.1	15697094	.	C	T	.	.	MAF_USDA=2.083
NC_035097.1	15697095	.	G	A	.	.	MAF_USDA=1.639
NC_035097.1	15697125	.	C	T	.	.	MAF_INRAE=32.911;MAF_USDA=12.941
NC_035097.1	15697126	.	T	A	.	.	MAF_INRAE=17.089;MAF_USDA=14.706
NC_035097.1	15697151	.	A	C	.	.	MAF_INRAE=17.089;MAF_USDA=15.294
NC_035097.1	15697167	.	G	T	.	.	MAF_INRAE=17.089;MAF_USDA=8.235
NC_035097.1	15697197	.	A	G	.	.	MAF_USDA=4.098
NC_035097.1	15697218	.	G	T	.	.	MAF_INRAE=15.823;MAF_USDA=9.412
NC_035097.1	15697296	.	A	G	.	.	MAF_INRAE=34.81;MAF_USDA=17.647
NC_035097.1	15697305	.	T	C	.	.	MAF_USDA=1.176
NC_035097.1	15697322	.	C	T	.	.	MAF_USDA=2.459
NC_035097.1	15697359	.	C	A	.	.	MAF_INRAE=34.177;MAF_USDA=18.824
NC_035097.1	15697360	.	T	A	.	.	MAF_INRAE=36.667;MAF_USDA=18.235
NC_035097.1	15697407	.	G	T	.	.	MAF_INRAE=5.063;MAF_USDA=8.824
NC_035097.1	15697410	.	A	C	.	.	MAF_INRAE=42.5;MAF_USDA=26.471
NC_035097.1	15697436	.	G	A	.	.	MAF_INRAE=37.342;MAF_USDA=18.235
NC_035097.1	15697454	.	C	A	.	.	MAF_INRAE=1.667
NC_035097.1	15697474	.	A	C	.	.	MAF_INRAE=41.139;MAF_USDA=20.0
NC_035097.1	15697475	.	T	C	.	.	MAF_INRAE=37.5;MAF_USDA=17.647
NC_035097.1	15697485	.	G	C	.	.	MAF_INRAE=17.089;MAF_USDA=8.235
NC_035097.1	15697487	.	G	A	.	.	MAF_INRAE=23.418;MAF_USDA=41.765
NC_035097.1	15697493	.	T	C	.	.	MAF_INRAE=41.139;MAF_USDA=18.824
NC_035097.1	15697563	.	A	G	.	.	MAF_USDA=2.459
NC_035097.1	15697568	.	C	G	.	.	MAF_USDA=3.279
NC_035097.1	15697570	.	C	T	.	.	MAF_USDA=4.918
NC_035097.1	15697575	.	G	A	.	.	MAF_INRAE=19.62;MAF_USDA=1.639
NC_035097.1	15697587	.	T	C	.	.	MAF_INRAE=27.215;MAF_USDA=40.588
NC_035097.1	15697622	.	A	G	.	.	MAF_USDA=1.639
NC_035097.1	15697638	.	G	A	.	.	MAF_INRAE=29.747;MAF_USDA=13.529
NC_035097.1	15697661	.	G	A	.	.	MAF_INRAE=29.747;MAF_USDA=13.529
NC_035097.1	15697925	.	T	C	.	.	MAF_USDA=1.639
NC_035097.1	15697932	.	A	T	.	.	MAF_INRAE=43.038;MAF_USDA=20.0
NC_035097.1	15697937	.	A	T	.	.	MAF_USDA=1.639
NC_035097.1	15697988	.	A	G	.	.	MAF_USDA=2.459
NC_035097.1	15698042	.	C	T	.	.	MAF_USDA=4.706
NC_035097.1	15698052	.	G	A	.	.	MAF_INRAE=3.333;MAF_USDA=5.882
NC_035097.1	15698073	.	A	C	.	.	MAF_USDA=22.917
NC_035097.1	15698109	.	G	A	.	.	MAF_INRAE=3.333;MAF_USDA=6.471
NC_035097.1	15698110	.	C	T	.	.	MAF_INRAE=3.333;MAF_USDA=6.471
NC_035097.1	15698111	.	T	G	.	.	MAF_USDA=4.098
NC_035097.1	15698119	.	T	C	.	.	MAF_INRAE=3.333;MAF_USDA=6.471
NC_035097.1	15698154	.	T	C	.	.	MAF_INRAE=15.19;MAF_USDA=7.647
NC_035097.1	15698178	.	C	A	.	.	MAF_USDA=47.917
NC_035097.1	15698220	.	C	A	.	.	MAF_USDA=8.197
NC_035097.1	15698239	.	T	C	.	.	MAF_INRAE=3.797;MAF_USDA=1.765
NC_035097.1	15698285	.	G	T	.	.	MAF_INRAE=3.797;MAF_USDA=1.765
NC_035097.1	15698310	.	T	G	.	.	MAF_INRAE=29.114;MAF_USDA=12.941
NC_035097.1	15698340	.	G	A	.	.	MAF_USDA=3.571
NC_035097.1	15698362	.	C	T	.	.	MAF_USDA=10.417
NC_035097.1	15698474	.	A	G	.	.	MAF_INRAE=6.329
NC_035097.1	15698481	.	C	A	.	.	MAF_INRAE=46.835;MAF_USDA=21.765
NC_035097.1	15698644	.	A	G	.	.	MAF_INRAE=4.167;MAF_USDA=5.882
NC_035097.1	15698670	.	T	G	.	.	MAF_INRAE=49.367;MAF_USDA=22.941
NC_035097.1	15698720	.	C	T	.	.	MAF_INRAE=43.671
NC_035097.1	15698761	.	C	T	.	.	MAF_INRAE=24.051;MAF_USDA=18.824
NC_035097.1	15698788	.	T	C	.	.	MAF_USDA=1.639
NC_035097.1	15698856	.	C	A	.	.	MAF_INRAE=34.177;MAF_USDA=19.412
NC_035097.1	15698857	.	A	T	.	.	MAF_INRAE=30.0;MAF_USDA=19.412
NC_035097.1	15698875	.	A	T	.	.	MAF_USDA=4.918
NC_035097.1	15698918	.	A	C	.	.	MAF_INRAE=6.329;MAF_USDA=6.25
NC_035097.1	15698960	.	G	A	.	.	MAF_INRAE=29.114;MAF_USDA=10.588
NC_035097.1	15698987	.	C	T	.	.	MAF_INRAE=50.0;MAF_USDA=30.588
NC_035097.1	15698988	.	G	A	.	.	MAF_INRAE=6.329;MAF_USDA=6.25
NC_035097.1	15698991	.	G	A	.	.	MAF_INRAE=22.152;MAF_USDA=13.529
NC_035097.1	15699002	.	A	C	.	.	MAF_INRAE=29.747;MAF_USDA=17.059
NC_035097.1	15699006	.	A	T	.	.	MAF_USDA=10.588
NC_035097.1	15699067	.	T	C	.	.	MAF_INRAE=5.263;MAF_USDA=11.765
NC_035097.1	15699118	.	G	T	.	.	MAF_USDA=4.706
NC_035097.1	15699139	.	G	T	.	.	MAF_INRAE=18.354;MAF_USDA=4.118
NC_035097.1	15699189	.	G	T	.	.	MAF_INRAE=7.595;MAF_USDA=12.353
NC_035097.1	15699194	.	G	C	.	.	MAF_INRAE=6.329;MAF_USDA=6.25
NC_035097.1	15699204	.	A	G	.	.	MAF_INRAE=6.329;MAF_USDA=6.25
NC_035097.1	15699314	.	G	A	.	.	MAF_USDA=10.0
NC_035097.1	15699367	.	C	T	.	.	MAF_USDA=1.639
NC_035097.1	15699378	.	C	T	.	.	MAF_INRAE=6.329;MAF_USDA=14.706
NC_035097.1	15699399	.	C	T	.	.	MAF_USDA=18.75
NC_035097.1	15699416	.	T	C	.	.	MAF_USDA=13.559
NC_035097.1	15699448	.	C	G	.	.	MAF_INRAE=6.329;MAF_USDA=6.25
NC_035097.1	15699489	.	G	A	.	.	MAF_USDA=8.197
NC_035097.1	15699525	.	T	C	.	.	MAF_INRAE=48.101;MAF_USDA=27.059
NC_035097.1	15699528	.	G	A	.	.	MAF_USDA=1.765
NC_035097.1	15699533	.	A	G	.	.	MAF_INRAE=31.646;MAF_USDA=41.176
NC_035097.1	15699558	.	G	A	.	.	MAF_USDA=1.639
NC_035097.1	15699624	.	C	A	.	.	MAF_USDA=8.824
NC_035097.1	15699651	.	A	T	.	.	MAF_INRAE=50.0;MAF_USDA=33.529
NC_035097.1	15699712	.	C	A	.	.	MAF_USDA=2.459
NC_035097.1	15699713	.	G	T	.	.	MAF_INRAE=12.658;MAF_USDA=30.588
NC_035097.1	15699725	.	C	T	.	.	MAF_INRAE=25.316;MAF_USDA=7.059
NC_035097.1	15699742	.	C	T	.	.	MAF_INRAE=6.329;MAF_USDA=6.25
NC_035097.1	15699857	.	T	C	.	.	MAF_USDA=4.167
NC_035097.1	15700772	.	G	A	.	.	MAF_USDA=8.333
NC_035097.1	15700816	.	G	A	.	.	MAF_USDA=10.588
NC_035097.1	15700833	.	A	G	.	.	MAF_USDA=5.738
NC_035097.1	15700839	.	C	T	.	.	MAF_INRAE=15.19;MAF_USDA=1.639
NC_035097.1	15700853	.	A	T	.	.	MAF_INRAE=15.789;MAF_USDA=3.529
NC_035097.1	15700935	.	A	T	.	.	MAF_INRAE=6.667;MAF_USDA=4.098
NC_035097.1	15700976	.	T	C	.	.	MAF_INRAE=8.861;MAF_USDA=9.412
NC_035097.1	15700977	.	C	A	.	.	MAF_INRAE=44.304;MAF_USDA=25.882
NC_035097.1	15701023	.	C	A	.	.	MAF_INRAE=8.861;MAF_USDA=9.412
NC_035097.1	15701303	.	C	T	.	.	MAF_INRAE=6.329;MAF_USDA=6.25
NC_035097.1	15701314	.	A	C	.	.	MAF_USDA=7.377
NC_035097.1	15701402	.	G	A	.	.	MAF_USDA=5.952
NC_035097.1	15701738	.	G	T	.	.	MAF_USDA=8.333
NC_035097.1	15702455	.	G	A	.	.	MAF_USDA=10.417
NC_035097.1	15702535	.	T	G	.	.	MAF_INRAE=31.579;MAF_USDA=40.476
NC_035097.1	15702536	.	T	A	.	.	MAF_INRAE=10.127;MAF_USDA=16.867
NC_035097.1	15702568	.	C	A	.	.	MAF_INRAE=5.263;MAF_USDA=6.548
NC_035097.1	15702570	.	G	T	.	.	MAF_USDA=4.098
NC_035097.1	15702573	.	A	G	.	.	MAF_INRAE=5.263;MAF_USDA=6.471
NC_035097.1	15702638	.	A	T	.	.	MAF_USDA=4.167
NC_035097.1	15702640	.	C	A	.	.	MAF_INRAE=19.62;MAF_USDA=3.529
NC_035097.1	15702705	.	C	A	.	.	MAF_INRAE=3.333;MAF_USDA=8.824
NC_035097.1	15702706	.	A	G	.	.	MAF_INRAE=3.333;MAF_USDA=8.824
NC_035097.1	15702728	.	A	G	.	.	MAF_USDA=5.738
NC_035097.1	15702740	.	A	C	.	.	MAF_USDA=1.639
NC_035097.1	15702744	.	C	T	.	.	MAF_USDA=2.459
NC_035097.1	15702814	.	G	C	.	.	MAF_USDA=22.353
NC_035097.1	15702888	.	C	A	.	.	MAF_INRAE=3.333;MAF_USDA=7.059
NC_035097.1	15702906	.	G	C	.	.	MAF_INRAE=9.494;MAF_USDA=15.882
NC_035097.1	15702935	.	G	A	.	.	MAF_INRAE=5.263;MAF_USDA=8.197
NC_035097.1	15702957	.	G	A	.	.	MAF_INRAE=6.667;MAF_USDA=3.529
NC_035097.1	15703042	.	A	T	.	.	MAF_INRAE=3.333;MAF_USDA=8.235
NC_035097.1	15703069	.	T	C	.	.	MAF_INRAE=41.139;MAF_USDA=28.235
NC_035097.1	15703123	.	C	A	.	.	MAF_INRAE=15.19;MAF_USDA=24.118
NC_035097.1	15703157	.	T	A	.	.	MAF_USDA=1.639
NC_035097.1	15703227	.	A	C	.	.	MAF_USDA=1.639
NC_035097.1	15703247	.	C	T	.	.	MAF_INRAE=6.329;MAF_USDA=2.353
NC_035097.1	15703279	.	C	G	.	.	MAF_INRAE=10.526
NC_035097.1	15703286	.	A	T	.	.	MAF_INRAE=2.5
NC_035097.1	15703297	.	T	C	.	.	MAF_INRAE=29.747;MAF_USDA=23.529
NC_035097.1	15703322	.	G	C	.	.	MAF_USDA=4.118
NC_035097.1	15703335	.	T	A	.	.	MAF_INRAE=27.848;MAF_USDA=15.882
NC_035097.1	15703407	.	T	C	.	.	MAF_INRAE=18.987;MAF_USDA=1.639
NC_035097.1	15703536	.	A	T	.	.	MAF_INRAE=18.987;MAF_USDA=6.471
NC_035097.1	15703587	.	C	A	.	.	MAF_USDA=1.176
NC_035097.1	15703622	.	T	A	.	.	MAF_INRAE=27.848
NC_035097.1	15703623	.	T	A	.	.	MAF_INRAE=37.5
NC_035097.1	15703685	.	G	C	.	.	MAF_USDA=6.25
NC_035097.1	15703699	.	A	G	.	.	MAF_INRAE=35.443;MAF_USDA=19.412
NC_035097.1	15703883	.	G	C	.	.	MAF_USDA=1.639
NC_035097.1	15703898	.	A	C	.	.	MAF_INRAE=3.333;MAF_USDA=5.294
NC_035097.1	15703926	.	A	G	.	.	MAF_INRAE=41.772;MAF_USDA=27.647
NC_035097.1	15703950	.	G	T	.	.	MAF_USDA=3.529
NC_035097.1	15703979	.	C	T	.	.	MAF_USDA=1.765
NC_035097.1	15704117	.	A	T	.	.	MAF_INRAE=1.667;MAF_USDA=1.639
NC_035097.1	15704163	.	T	A	.	.	MAF_INRAE=8.861;MAF_USDA=11.765
NC_035097.1	15704167	.	A	C	.	.	MAF_INRAE=6.667;MAF_USDA=8.824
NC_035097.1	15704210	.	A	T	.	.	MAF_INRAE=6.667;MAF_USDA=7.377
NC_035097.1	15704226	.	A	G	.	.	MAF_INRAE=6.329;MAF_USDA=2.459
NC_035097.1	15704237	.	G	A	.	.	MAF_INRAE=15.823;MAF_USDA=15.882
NC_035097.1	15704250	.	G	C	.	.	MAF_INRAE=6.667;MAF_USDA=6.557
NC_035097.1	15704295	.	G	A	.	.	MAF_INRAE=5.063;MAF_USDA=7.059
NC_035097.1	15704391	.	G	T	.	.	MAF_INRAE=6.329
NC_035097.1	15704468	.	T	C	.	.	MAF_INRAE=40.506;MAF_USDA=30.0
NC_035097.1	15704481	.	C	T	.	.	MAF_USDA=1.639
NC_035097.1	15704536	.	G	C	.	.	MAF_INRAE=21.053
NC_035097.1	15704592	.	A	G	.	.	MAF_USDA=2.459
NC_035097.1	15704606	.	G	A	.	.	MAF_INRAE=28.481;MAF_USDA=36.471
NC_035097.1	15704675	.	C	T	.	.	MAF_INRAE=15.789
NC_035097.1	15704681	.	T	A	.	.	MAF_USDA=1.639
NC_035097.1	15704737	.	T	G	.	.	MAF_USDA=1.639
NC_035097.1	15704758	.	A	C	.	.	MAF_INRAE=37.342;MAF_USDA=37.647
NC_035097.1	15704883	.	T	C	.	.	MAF_INRAE=29.747;MAF_USDA=10.417
NC_035097.1	15704901	.	C	A	.	.	MAF_USDA=1.639
NC_035097.1	15704909	.	T	C	.	.	MAF_INRAE=29.747;MAF_USDA=17.647
NC_035097.1	15704921	.	T	C	.	.	MAF_USDA=4.167
NC_035097.1	15704999	.	C	T	.	.	MAF_USDA=2.459
NC_035097.1	15705190	.	A	T	.	.	MAF_INRAE=28.481;MAF_USDA=14.706
NC_035097.1	15705362	.	A	T	.	.	MAF_INRAE=17.722;MAF_USDA=48.824
NC_035097.1	15705384	.	A	G	.	.	MAF_USDA=3.279
NC_035097.1	15705385	.	G	A	.	.	MAF_USDA=2.941
NC_035097.1	15705403	.	A	C	.	.	MAF_USDA=5.882
NC_035097.1	15705421	.	T	A	.	.	MAF_INRAE=15.789;MAF_USDA=1.639
NC_035097.1	15705501	.	T	A	.	.	MAF_INRAE=17.089;MAF_USDA=3.529
NC_035097.1	15705549	.	A	C	.	.	MAF_INRAE=43.671;MAF_USDA=14.706
NC_035097.1	15705552	.	T	G	.	.	MAF_INRAE=6.667;MAF_USDA=3.279
NC_035097.1	15705599	.	C	T	.	.	MAF_USDA=4.167
NC_035097.1	15705670	.	G	A	.	.	MAF_INRAE=11.392;MAF_USDA=4.098
NC_035097.1	15705736	.	T	C	.	.	MAF_USDA=3.279
NC_035097.1	15705740	.	C	T	.	.	MAF_INRAE=17.089;MAF_USDA=5.882
NC_035097.1	15705804	.	G	T	.	.	MAF_USDA=4.098
NC_035097.1	15705955	.	G	A	.	.	MAF_USDA=1.639
NC_035097.1	15706024	.	T	C	.	.	MAF_INRAE=12.658;MAF_USDA=1.639
NC_035097.1	15706060	.	G	C	.	.	MAF_INRAE=1.667
NC_035097.1	15706071	.	C	T	.	.	MAF_INRAE=11.392;MAF_USDA=6.557
NC_035097.1	15706137	.	A	G	.	.	MAF_INRAE=37.342;MAF_USDA=35.882
NC_035097.1	15706239	.	T	G	.	.	MAF_INRAE=12.658;MAF_USDA=2.459
NC_035097.1	15706260	.	T	C	.	.	MAF_USDA=1.639
NC_035097.1	15706443	.	T	C	.	.	MAF_INRAE=3.333;MAF_USDA=5.882
NC_035097.1	15706795	.	C	T	.	.	MAF_INRAE=1.667
NC_035097.1	15706831	.	T	C	.	.	MAF_INRAE=22.785;MAF_USDA=46.471
NC_035097.1	15706859	.	A	G	.	.	MAF_INRAE=15.789
NC_035097.1	15706886	.	A	T	.	.	MAF_INRAE=5.263;MAF_USDA=4.098
NC_035097.1	15706904	.	A	T	.	.	MAF_INRAE=5.263;MAF_USDA=4.098
NC_035097.1	15707198	.	T	C	.	.	MAF_USDA=8.197
NC_035097.1	15707257	.	T	C	.	.	MAF_USDA=1.639
NC_035097.1	15707272	.	G	A	.	.	MAF_USDA=2.459
NC_035097.1	15707473	.	C	A	.	.	MAF_INRAE=15.789;MAF_USDA=1.667
NC_035097.1	15707598	.	G	A	.	.	MAF_INRAE=19.62;MAF_USDA=19.412
NC_035097.1	15707783	.	T	G	.	.	MAF_USDA=1.765
NC_035097.1	15707843	.	A	C	.	.	MAF_INRAE=12.658;MAF_USDA=41.176
NC_035097.1	15708036	.	G	A	.	.	MAF_USDA=2.459
NC_035097.1	15708039	.	G	T	.	.	MAF_USDA=1.639
NC_035097.1	15708061	.	G	A	.	.	MAF_INRAE=15.823;MAF_USDA=6.471
NC_035097.1	15708065	.	G	A	.	.	MAF_USDA=1.639
NC_035097.1	15708069	.	G	A	.	.	MAF_USDA=1.639
NC_035097.1	15708124	.	A	G	.	.	MAF_INRAE=17.089
NC_035097.1	15708160	.	T	A	.	.	MAF_INRAE=15.823;MAF_USDA=6.471
NC_035097.1	15708201	.	G	A	.	.	MAF_INRAE=17.089
NC_035097.1	15708213	.	T	G	.	.	MAF_INRAE=12.658
NC_035097.1	15708322	.	T	C	.	.	MAF_INRAE=31.013;MAF_USDA=23.529
NC_035097.1	15708324	.	T	C	.	.	MAF_USDA=8.333
NC_035097.1	15708326	.	A	T	.	.	MAF_USDA=1.639
NC_035097.1	15708335	.	T	C	.	.	MAF_USDA=3.279
NC_035097.1	15708337	.	A	T	.	.	MAF_USDA=3.279
NC_035097.1	15708577	.	C	A	.	.	MAF_INRAE=11.392;MAF_USDA=10.588
NC_035097.1	15708623	.	C	T	.	.	MAF_INRAE=17.089
NC_035097.1	15708662	.	G	A	.	.	MAF_USDA=13.115
NC_035097.1	15708668	.	C	T	.	.	MAF_INRAE=15.789
NC_035097.1	15708954	.	G	T	.	.	MAF_USDA=1.639
NC_035097.1	15708958	.	C	T	.	.	MAF_INRAE=1.667;MAF_USDA=4.762
NC_035097.1	15708985	.	A	G	.	.	MAF_USDA=3.279
NC_035097.1	15709093	.	A	T	.	.	MAF_USDA=1.765
NC_035097.1	15709158	.	G	T	.	.	MAF_USDA=10.417
NC_035097.1	15709173	.	G	A	.	.	MAF_USDA=5.738
NC_035097.1	15709231	.	A	C	.	.	MAF_USDA=3.279
NC_035097.1	15709278	.	G	A	.	.	MAF_USDA=12.295
NC_035097.1	15709306	.	G	C	.	.	MAF_USDA=1.639
NC_035097.1	15709422	.	A	G	.	.	MAF_USDA=3.333
NC_035097.1	15709448	.	G	A	.	.	MAF_USDA=3.333
NC_035097.1	15709711	.	C	G	.	.	MAF_INRAE=17.089
NC_035097.1	15709825	.	C	G	.	.	MAF_INRAE=19.62;MAF_USDA=9.412
NC_035097.1	15709849	.	T	C	.	.	MAF_INRAE=44.304;MAF_USDA=48.235
NC_035097.1	15709935	.	G	T	.	.	MAF_USDA=1.639
NC_035097.1	15709997	.	G	A	.	.	MAF_INRAE=15.823;MAF_USDA=6.471
NC_035097.1	15710018	.	G	A	.	.	MAF_USDA=1.639
NC_035097.1	15710027	.	C	T	.	.	MAF_USDA=2.459
NC_035097.1	15710032	.	G	C	.	.	MAF_USDA=1.639
NC_035097.1	15710079	.	A	C	.	.	MAF_INRAE=32.911;MAF_USDA=13.529
NC_035097.1	15710198	.	C	T	.	.	MAF_INRAE=5.263
NC_035097.1	15710296	.	C	T	.	.	MAF_INRAE=18.333;MAF_USDA=6.471
NC_035097.1	15710378	.	T	A	.	.	MAF_INRAE=19.167;MAF_USDA=6.548
NC_035097.1	15710511	.	A	C	.	.	MAF_INRAE=22.5;MAF_USDA=20.833
NC_035097.1	15710533	.	C	T	.	.	MAF_USDA=9.146
NC_035097.1	15710603	.	A	C	.	.	MAF_USDA=1.695
NC_035097.1	15710711	.	A	G	.	.	MAF_USDA=1.639
NC_035097.1	15710766	.	A	T	.	.	MAF_INRAE=17.722;MAF_USDA=24.118
NC_035097.1	15710800	.	A	T	.	.	MAF_INRAE=18.354;MAF_USDA=18.824
NC_035097.1	15710815	.	A	T	.	.	MAF_INRAE=20.833;MAF_USDA=14.583
NC_035097.1	15710818	.	G	T	.	.	MAF_INRAE=20.833;MAF_USDA=16.667
NC_035097.1	15710894	.	A	G	.	.	MAF_INRAE=17.722;MAF_USDA=22.353
NC_035097.1	15710940	.	G	A	.	.	MAF_INRAE=18.354;MAF_USDA=24.118
NC_035097.1	15710942	.	G	A	.	.	MAF_INRAE=22.5
NC_035097.1	15710984	.	G	T	.	.	MAF_USDA=3.279
NC_035097.1	15711038	.	A	C	.	.	MAF_INRAE=18.354;MAF_USDA=22.353
NC_035097.1	15711046	.	A	T	.	.	MAF_USDA=3.279
NC_035097.1	15711091	.	G	A	.	.	MAF_USDA=1.639
NC_035097.1	15711097	.	T	C	.	.	MAF_USDA=1.639
NC_035097.1	15711128	.	G	A	.	.	MAF_INRAE=22.152;MAF_USDA=31.765
NC_035097.1	15711147	.	C	A	.	.	MAF_INRAE=43.038;MAF_USDA=34.118
NC_035097.1	15711178	.	C	A	.	.	MAF_INRAE=37.975;MAF_USDA=37.059
NC_035097.1	15711242	.	C	T	.	.	MAF_INRAE=36.076;MAF_USDA=15.294
NC_035097.1	15711477	.	C	T	.	.	MAF_INRAE=15.823;MAF_USDA=6.471
NC_035097.1	15711506	.	G	A	.	.	MAF_INRAE=3.333;MAF_USDA=17.647
NC_035097.1	15711604	.	C	T	.	.	MAF_INRAE=13.291;MAF_USDA=10.0
NC_035097.1	15711614	.	G	T	.	.	MAF_INRAE=3.333;MAF_USDA=11.765
NC_035097.1	15711699	.	A	C	.	.	MAF_INRAE=47.468;MAF_USDA=49.412
NC_035097.1	15711739	.	C	T	.	.	MAF_USDA=15.882
NC_035097.1	15711978	.	C	T	.	.	MAF_INRAE=8.228
NC_035097.1	15711986	.	G	C	.	.	MAF_USDA=2.459
NC_035097.1	15712148	.	C	A	.	.	MAF_INRAE=18.354;MAF_USDA=12.941
NC_035097.1	15712193	.	C	G	.	.	MAF_USDA=1.639
NC_035097.1	15712258	.	C	T	.	.	MAF_INRAE=1.667;MAF_USDA=12.295
NC_035097.1	15712273	.	A	C	.	.	MAF_USDA=1.639
NC_035097.1	15712315	.	G	T	.	.	MAF_USDA=1.639
NC_035097.1	15712352	.	A	C	.	.	MAF_INRAE=18.354;MAF_USDA=14.118
NC_035097.1	15712421	.	A	G	.	.	MAF_INRAE=12.658
NC_035097.1	15712518	.	G	T	.	.	MAF_USDA=4.098
NC_035097.1	15712526	.	C	A	.	.	MAF_INRAE=5.063;MAF_USDA=7.059
NC_035097.1	15712588	.	A	T	.	.	MAF_USDA=6.557
NC_035097.1	15712613	.	T	G	.	.	MAF_INRAE=4.167;MAF_USDA=22.941
NC_035097.1	15712754	.	G	T	.	.	MAF_USDA=3.279
NC_035097.1	15712758	.	C	T	.	.	MAF_USDA=1.639
NC_035097.1	15712823	.	C	T	.	.	MAF_USDA=7.377
NC_035097.1	15712851	.	C	G	.	.	MAF_USDA=4.918
NC_035097.1	15712969	.	T	C	.	.	MAF_USDA=3.279
NC_035097.1	15713016	.	C	T	.	.	MAF_USDA=2.459
NC_035097.1	15713025	.	G	C	.	.	MAF_USDA=16.393
NC_035097.1	15713063	.	A	G	.	.	MAF_INRAE=9.494;MAF_USDA=28.235
NC_035097.1	15713066	.	C	T	.	.	MAF_INRAE=45.833;MAF_USDA=44.706
NC_035097.1	15713072	.	C	T	.	.	MAF_INRAE=41.772;MAF_USDA=33.529
NC_035097.1	15713114	.	T	C	.	.	MAF_INRAE=19.62;MAF_USDA=14.118
NC_035097.1	15713128	.	G	A	.	.	MAF_INRAE=30.38;MAF_USDA=48.235
NC_035097.1	15713133	.	C	T	.	.	MAF_USDA=4.706
NC_035097.1	15713174	.	G	C	.	.	MAF_INRAE=40.506;MAF_USDA=39.412
NC_035097.1	15713374	.	T	G	.	.	MAF_INRAE=12.658
NC_035097.1	15713461	.	G	A	.	.	MAF_USDA=29.167
NC_035097.1	15713485	.	G	A	.	.	MAF_INRAE=17.722;MAF_USDA=19.412
NC_035097.1	15713547	.	A	G	.	.	MAF_INRAE=39.873;MAF_USDA=18.824
NC_035097.1	15713589	.	G	T	.	.	MAF_INRAE=42.405;MAF_USDA=36.471
NC_035097.1	15713645	.	C	T	.	.	MAF_INRAE=34.177;MAF_USDA=27.059
NC_035097.1	15713854	.	C	A	.	.	MAF_INRAE=15.19;MAF_USDA=7.647
NC_035097.1	15713866	.	A	T	.	.	MAF_USDA=10.656
NC_035097.1	15713873	.	C	G	.	.	MAF_USDA=3.279
NC_035097.1	15713881	.	C	T	.	.	MAF_USDA=7.377
NC_035097.1	15713920	.	C	T	.	.	MAF_USDA=4.098
NC_035097.1	15713926	.	A	G	.	.	MAF_USDA=1.639
NC_035097.1	15713994	.	C	T	.	.	MAF_INRAE=18.354;MAF_USDA=21.765
NC_035097.1	15714113	.	A	G	.	.	MAF_INRAE=5.263
NC_035097.1	15714244	.	C	T	.	.	MAF_USDA=8.333
NC_035097.1	15714492	.	C	G	.	.	MAF_INRAE=36.076;MAF_USDA=50.0
NC_035097.1	15714506	.	G	A	.	.	MAF_INRAE=5.0;MAF_USDA=14.583
NC_035097.1	15714523	.	C	T	.	.	MAF_USDA=2.083
NC_035097.1	15714544	.	T	C	.	.	MAF_INRAE=23.333;MAF_USDA=43.478
NC_035097.1	15714561	.	C	T	.	.	MAF_INRAE=20.833;MAF_USDA=41.667
NC_035097.1	15714566	.	T	C	.	.	MAF_INRAE=20.833;MAF_USDA=39.583
NC_035097.1	15714592	.	C	T	.	.	MAF_INRAE=15.789
NC_035097.1	15714594	.	G	C	.	.	MAF_INRAE=16.456
NC_035097.1	15714621	.	A	G	.	.	MAF_INRAE=17.5;MAF_USDA=17.262
NC_035097.1	15714657	.	C	T	.	.	MAF_INRAE=7.595;MAF_USDA=28.571
NC_035097.1	15714658	.	C	G	.	.	MAF_INRAE=2.5
NC_035097.1	15714665	.	G	A	.	.	MAF_INRAE=7.595;MAF_USDA=29.762
NC_035097.1	15714667	.	C	T	.	.	MAF_INRAE=3.333;MAF_USDA=30.357
NC_035097.1	15714675	.	A	C	.	.	MAF_INRAE=7.595;MAF_USDA=28.824
NC_035097.1	15714728	.	C	T	.	.	MAF_INRAE=7.595;MAF_USDA=28.824
NC_035097.1	15714741	.	G	A	.	.	MAF_USDA=8.333
NC_035097.1	15714820	.	G	A	.	.	MAF_INRAE=17.722;MAF_USDA=20.0
NC_035097.1	15714851	.	A	G	.	.	MAF_USDA=2.459
NC_035097.1	15714873	.	G	A	.	.	MAF_USDA=4.706
NC_035097.1	15714901	.	C	G	.	.	MAF_USDA=1.639
NC_035097.1	15714915	.	A	C	.	.	MAF_INRAE=3.333
NC_035097.1	15714928	.	A	G	.	.	MAF_USDA=1.639
NC_035097.1	15715008	.	G	A	.	.	MAF_INRAE=24.684;MAF_USDA=25.882
NC_035097.1	15715075	.	C	A	.	.	MAF_INRAE=26.316
NC_035097.1	15715127	.	A	T	.	.	MAF_USDA=4.918
NC_035097.1	15715175	.	C	A	.	.	MAF_USDA=4.918
NC_035097.1	15715240	.	C	G	.	.	MAF_INRAE=19.167;MAF_USDA=14.118
NC_035097.1	15715245	.	A	G	.	.	MAF_USDA=4.706
NC_035097.1	15715290	.	G	T	.	.	MAF_INRAE=29.114;MAF_USDA=44.706
NC_035097.1	15715404	.	G	A	.	.	MAF_INRAE=5.263
NC_035097.1	15715441	.	A	G	.	.	MAF_INRAE=13.291
NC_035097.1	15715699	.	A	C	.	.	MAF_USDA=3.279
NC_035097.1	15715720	.	A	C	.	.	MAF_INRAE=1.667;MAF_USDA=7.377
NC_035097.1	15715723	.	G	T	.	.	MAF_INRAE=20.886;MAF_USDA=28.235
NC_035097.1	15715877	.	A	T	.	.	MAF_INRAE=25.949;MAF_USDA=20.588
NC_035097.1	15715879	.	G	T	.	.	MAF_INRAE=11.667;MAF_USDA=6.557
NC_035097.1	15715890	.	G	C	.	.	MAF_INRAE=13.291
NC_035097.1	15715926	.	G	A	.	.	MAF_USDA=18.333
NC_035097.1	15715965	.	G	A	.	.	MAF_USDA=4.918
NC_035097.1	15716010	.	G	C	.	.	MAF_USDA=5.294
NC_035097.1	15716022	.	A	C	.	.	MAF_INRAE=21.053;MAF_USDA=14.754
NC_035097.1	15716024	.	T	C	.	.	MAF_USDA=15.574
NC_035097.1	15716038	.	T	C	.	.	MAF_USDA=10.656
NC_035097.1	15716051	.	A	G	.	.	MAF_USDA=11.475
NC_035097.1	15716059	.	C	T	.	.	MAF_USDA=11.475
NC_035097.1	15716100	.	A	C	.	.	MAF_INRAE=15.19;MAF_USDA=8.235
NC_035097.1	15716224	.	C	A	.	.	MAF_INRAE=42.405;MAF_USDA=37.647
NC_035097.1	15716339	.	C	A	.	.	MAF_USDA=7.317
NC_035097.1	15716367	.	G	T	.	.	MAF_USDA=8.333
NC_035097.1	15716404	.	A	G	.	.	MAF_USDA=47.917
NC_035097.1	15717216	.	G	A	.	.	MAF_INRAE=15.833
NC_035097.1	15717316	.	G	T	.	.	MAF_USDA=1.639
NC_035097.1	15717325	.	C	T	.	.	MAF_USDA=1.639
NC_035097.1	15717394	.	G	A	.	.	MAF_USDA=36.145
NC_035097.1	15717584	.	G	T	.	.	MAF_USDA=35.417
NC_035097.1	15717590	.	C	T	.	.	MAF_USDA=43.75
NC_035097.1	15717591	.	A	G	.	.	MAF_USDA=43.75
NC_035097.1	15717595	.	C	G	.	.	MAF_USDA=8.929
NC_035097.1	15717596	.	G	A	.	.	MAF_USDA=43.75
NC_035097.1	15717631	.	A	C	.	.	MAF_USDA=44.706
NC_035097.1	15717723	.	A	C	.	.	MAF_INRAE=27.215;MAF_USDA=47.059
NC_035097.1	15717740	.	A	G	.	.	MAF_USDA=2.459
NC_035097.1	15717750	.	A	G	.	.	MAF_USDA=9.016
NC_035097.1	15717751	.	A	T	.	.	MAF_USDA=1.639
NC_035097.1	15717752	.	G	T	.	.	MAF_USDA=1.639
NC_035097.1	15717777	.	C	T	.	.	MAF_USDA=11.176
NC_035097.1	15717791	.	C	T	.	.	MAF_USDA=7.377
NC_035097.1	15717792	.	G	T	.	.	MAF_INRAE=24.167;MAF_USDA=43.75
NC_035097.1	15717795	.	C	A	.	.	MAF_USDA=45.833
NC_035097.1	15717820	.	C	G	.	.	MAF_INRAE=6.667;MAF_USDA=4.098
NC_035097.1	15717904	.	T	C	.	.	MAF_INRAE=27.215;MAF_USDA=43.75
NC_035097.1	15717967	.	C	T	.	.	MAF_INRAE=21.053;MAF_USDA=1.639
NC_035097.1	15718012	.	A	G	.	.	MAF_INRAE=2.532;MAF_USDA=5.882
NC_035097.1	15718023	.	T	C	.	.	MAF_INRAE=6.667;MAF_USDA=3.279
NC_035097.1	15718024	.	C	A	.	.	MAF_INRAE=27.848;MAF_USDA=38.824
NC_035097.1	15718085	.	G	A	.	.	MAF_USDA=4.918
NC_035097.1	15718249	.	C	A	.	.	MAF_USDA=2.459
NC_035097.1	15718266	.	C	A	.	.	MAF_USDA=6.471
NC_035097.1	15718282	.	G	T	.	.	MAF_USDA=1.639
NC_035097.1	15718301	.	T	A	.	.	MAF_INRAE=17.089;MAF_USDA=21.765
NC_035097.1	15718312	.	G	T	.	.	MAF_INRAE=27.848;MAF_USDA=41.176
NC_035097.1	15718343	.	G	T	.	.	MAF_USDA=2.5
NC_035097.1	15718368	.	C	T	.	.	MAF_INRAE=24.684;MAF_USDA=43.529
NC_035097.1	15718404	.	A	T	.	.	MAF_INRAE=3.165;MAF_USDA=14.706
NC_035097.1	15718447	.	T	C	.	.	MAF_INRAE=2.532;MAF_USDA=6.471
NC_035097.1	15718460	.	A	G	.	.	MAF_USDA=9.836
NC_035097.1	15718496	.	C	T	.	.	MAF_INRAE=27.848;MAF_USDA=39.412
NC_035097.1	15718526	.	A	T	.	.	MAF_INRAE=2.5
NC_035097.1	15718630	.	G	A	.	.	MAF_USDA=4.918
NC_035097.1	15718641	.	G	T	.	.	MAF_INRAE=17.089;MAF_USDA=3.279
NC_035097.1	15718651	.	G	A	.	.	MAF_USDA=1.639
NC_035097.1	15718695	.	G	A	.	.	MAF_INRAE=7.595;MAF_USDA=12.353
NC_035097.1	15718704	.	C	T	.	.	MAF_USDA=1.765
NC_035097.1	15718705	.	G	A	.	.	MAF_INRAE=34.177;MAF_USDA=31.765
NC_035097.1	15718715	.	A	C	.	.	MAF_USDA=8.235
NC_035097.1	15718844	.	G	A	.	.	MAF_INRAE=3.165;MAF_USDA=11.765
NC_035097.1	15718879	.	T	C	.	.	MAF_INRAE=3.165;MAF_USDA=11.765
NC_035097.1	15718892	.	A	T	.	.	MAF_USDA=4.918
NC_035097.1	15718897	.	C	A	.	.	MAF_INRAE=3.165;MAF_USDA=11.765
NC_035097.1	15718928	.	T	C	.	.	MAF_USDA=5.738
NC_035097.1	15718945	.	A	G	.	.	MAF_INRAE=21.053
NC_035097.1	15718962	.	C	G	.	.	MAF_USDA=2.459
NC_035097.1	15718971	.	G	A	.	.	MAF_USDA=4.118
NC_035097.1	15718989	.	T	G	.	.	MAF_INRAE=3.165;MAF_USDA=12.353
NC_035097.1	15719083	.	C	A	.	.	MAF_INRAE=3.165;MAF_USDA=12.353
NC_035097.1	15719107	.	C	A	.	.	MAF_INRAE=3.165;MAF_USDA=12.353
NC_035097.1	15719169	.	C	T	.	.	MAF_INRAE=12.025
NC_035097.1	15719219	.	A	C	.	.	MAF_INRAE=5.063;MAF_USDA=11.765
NC_035097.1	15719236	.	C	G	.	.	MAF_INRAE=12.658;MAF_USDA=1.639
NC_035097.1	15719354	.	A	G	.	.	MAF_INRAE=12.658
NC_035097.1	15719400	.	G	T	.	.	MAF_USDA=16.393
NC_035097.1	15719429	.	C	A	.	.	MAF_INRAE=6.667;MAF_USDA=4.098
NC_035097.1	15719504	.	G	A	.	.	MAF_USDA=7.377
NC_035097.1	15719508	.	T	A	.	.	MAF_INRAE=17.089;MAF_USDA=7.647
NC_035097.1	15719517	.	T	A	.	.	MAF_INRAE=5.063;MAF_USDA=7.059
NC_035097.1	15719708	.	C	T	.	.	MAF_INRAE=21.053;MAF_USDA=1.639
NC_035097.1	15719729	.	C	T	.	.	MAF_USDA=4.098
NC_035097.1	15719766	.	T	C	.	.	MAF_INRAE=3.333;MAF_USDA=7.647
NC_035097.1	15719822	.	C	T	.	.	MAF_INRAE=5.063;MAF_USDA=7.059
NC_035097.1	15719831	.	T	C	.	.	MAF_USDA=4.098
NC_035097.1	15719844	.	C	T	.	.	MAF_USDA=4.098
NC_035097.1	15719865	.	C	T	.	.	MAF_INRAE=3.333;MAF_USDA=8.235
NC_035097.1	15719979	.	C	T	.	.	MAF_INRAE=3.333;MAF_USDA=7.647
NC_035097.1	15719982	.	T	A	.	.	MAF_USDA=4.098
NC_035097.1	15720008	.	A	T	.	.	MAF_USDA=4.098
NC_035097.1	15720032	.	T	C	.	.	MAF_USDA=4.918
NC_035097.1	15720035	.	A	G	.	.	MAF_USDA=1.639
NC_035097.1	15720046	.	G	A	.	.	MAF_INRAE=25.0;MAF_USDA=17.647
NC_035097.1	15720082	.	G	A	.	.	MAF_USDA=4.918
NC_035097.1	15720090	.	T	G	.	.	MAF_INRAE=20.253;MAF_USDA=37.059
NC_035097.1	15720124	.	C	T	.	.	MAF_INRAE=20.253;MAF_USDA=36.471
NC_035097.1	15720149	.	G	A	.	.	MAF_INRAE=2.5;MAF_USDA=7.647
NC_035097.1	15720168	.	A	T	.	.	MAF_USDA=2.459
NC_035097.1	15720271	.	A	G	.	.	MAF_USDA=6.471
NC_035097.1	15720306	.	C	A	.	.	MAF_INRAE=5.263;MAF_USDA=4.762
NC_035097.1	15720418	.	T	A	.	.	MAF_USDA=18.75
NC_035097.1	15720481	.	T	A	.	.	MAF_USDA=18.75
NC_035097.1	15720491	.	A	T	.	.	MAF_INRAE=1.667
NC_035097.1	15720504	.	A	C	.	.	MAF_INRAE=30.0
NC_035097.1	15720516	.	T	C	.	.	MAF_INRAE=5.0;MAF_USDA=12.5
NC_035097.1	15720530	.	C	T	.	.	MAF_INRAE=1.667
NC_035097.1	15720765	.	G	A	.	.	MAF_USDA=12.295
NC_035097.1	15720767	.	T	C	.	.	MAF_INRAE=2.5
NC_035097.1	15720787	.	G	T	.	.	MAF_USDA=3.279
NC_035097.1	15720793	.	C	A	.	.	MAF_INRAE=3.333
NC_035097.1	15720802	.	C	T	.	.	MAF_INRAE=5.263
NC_035097.1	15720933	.	C	T	.	.	MAF_USDA=3.279
NC_035097.1	15720944	.	G	C	.	.	MAF_USDA=3.279
NC_035097.1	15721022	.	G	A	.	.	MAF_INRAE=18.987;MAF_USDA=9.639
NC_035097.1	15721040	.	A	G	.	.	MAF_USDA=5.294
NC_035097.1	15721126	.	G	C	.	.	MAF_INRAE=12.658
NC_035097.1	15721217	.	C	A	.	.	MAF_INRAE=21.053
NC_035097.1	15721225	.	T	G	.	.	MAF_INRAE=3.333;MAF_USDA=8.824
NC_035097.1	15721248	.	C	T	.	.	MAF_INRAE=29.747;MAF_USDA=3.279
NC_035097.1	15721256	.	G	A	.	.	MAF_INRAE=4.167;MAF_USDA=12.353
NC_035097.1	15721317	.	G	A	.	.	MAF_USDA=5.294
NC_035097.1	15721353	.	C	T	.	.	MAF_INRAE=1.667;MAF_USDA=3.279
NC_035097.1	15721394	.	G	A	.	.	MAF_USDA=4.098
NC_035097.1	15721397	.	T	C	.	.	MAF_INRAE=1.667;MAF_USDA=5.882
NC_035097.1	15721461	.	T	G	.	.	MAF_INRAE=25.833;MAF_USDA=20.588
NC_035097.1	15721473	.	C	A	.	.	MAF_USDA=2.459
NC_035097.1	15721476	.	G	A	.	.	MAF_INRAE=1.667;MAF_USDA=10.417
NC_035097.1	15721508	.	C	G	.	.	MAF_USDA=1.639
NC_035097.1	15721628	.	C	T	.	.	MAF_INRAE=1.667
NC_035097.1	15721686	.	C	T	.	.	MAF_USDA=4.098
NC_035097.1	15721735	.	T	G	.	.	MAF_INRAE=2.5;MAF_USDA=5.952
NC_035097.1	15721765	.	A	G	.	.	MAF_USDA=3.333
NC_035097.1	15721789	.	C	T	.	.	MAF_INRAE=30.38;MAF_USDA=4.167
NC_035097.1	15721862	.	T	A	.	.	MAF_USDA=1.639
NC_035097.1	15721889	.	T	A	.	.	MAF_INRAE=2.5;MAF_USDA=7.647
NC_035097.1	15721985	.	A	G	.	.	MAF_USDA=4.098
NC_035097.1	15722038	.	C	G	.	.	MAF_INRAE=15.789
NC_035097.1	15722153	.	A	C	.	.	MAF_INRAE=5.263
NC_035097.1	15722161	.	G	A	.	.	MAF_USDA=2.459
NC_035097.1	15722189	.	T	C	.	.	MAF_INRAE=5.063;MAF_USDA=12.353
NC_035097.1	15722226	.	T	G	.	.	MAF_USDA=3.279
NC_035097.1	15722280	.	C	A	.	.	MAF_USDA=2.083
NC_035097.1	15722316	.	T	C	.	.	MAF_USDA=2.459
NC_035097.1	15722340	.	G	A	.	.	MAF_USDA=2.459
NC_035097.1	15722367	.	G	A	.	.	MAF_INRAE=5.263
NC_035097.1	15722398	.	C	A	.	.	MAF_INRAE=5.263;MAF_USDA=5.882
NC_035097.1	15722475	.	A	T	.	.	MAF_INRAE=17.089;MAF_USDA=1.765
NC_035097.1	15722479	.	T	G	.	.	MAF_INRAE=17.722;MAF_USDA=4.098
NC_035097.1	15722530	.	G	A	.	.	MAF_INRAE=5.263
NC_035097.1	15722549	.	A	C	.	.	MAF_INRAE=5.263;MAF_USDA=10.0
NC_035097.1	15722677	.	T	G	.	.	MAF_INRAE=5.263
NC_035097.1	15722705	.	T	A	.	.	MAF_USDA=4.918
NC_035097.1	15722706	.	A	T	.	.	MAF_USDA=4.918
NC_035097.1	15722707	.	A	T	.	.	MAF_USDA=4.918
NC_035097.1	15722753	.	C	T	.	.	MAF_USDA=2.459
NC_035097.1	15722775	.	A	G	.	.	MAF_INRAE=6.667;MAF_USDA=4.098
NC_035097.1	15722780	.	A	G	.	.	MAF_USDA=9.016
NC_035097.1	15722806	.	A	C	.	.	MAF_USDA=5.294
NC_035097.1	15722814	.	G	A	.	.	MAF_INRAE=41.139;MAF_USDA=30.0
NC_035097.1	15722855	.	C	T	.	.	MAF_USDA=3.279
NC_035097.1	15722964	.	T	C	.	.	MAF_INRAE=5.263
NC_035097.1	15722999	.	T	G	.	.	MAF_USDA=4.706
NC_035097.1	15723022	.	T	C	.	.	MAF_INRAE=20.886;MAF_USDA=5.294
NC_035097.1	15723027	.	C	T	.	.	MAF_INRAE=6.329;MAF_USDA=7.647
NC_035097.1	15723101	.	C	T	.	.	MAF_INRAE=12.658;MAF_USDA=1.639
NC_035097.1	15723145	.	C	G	.	.	MAF_USDA=22.917
NC_035097.1	15723239	.	A	G	.	.	MAF_USDA=1.176
NC_035097.1	15723245	.	T	G	.	.	MAF_INRAE=3.333;MAF_USDA=6.471
NC_035097.1	15723267	.	A	G	.	.	MAF_INRAE=41.139;MAF_USDA=25.294
NC_035097.1	15723271	.	C	T	.	.	MAF_INRAE=40.833;MAF_USDA=23.529
NC_035097.1	15723362	.	T	C	.	.	MAF_USDA=1.176
NC_035097.1	15723386	.	A	C	.	.	MAF_USDA=2.459
NC_035097.1	15723390	.	T	C	.	.	MAF_INRAE=1.667;MAF_USDA=5.738
NC_035097.1	15723525	.	C	G	.	.	MAF_USDA=7.5
NC_035097.1	15723587	.	T	C	.	.	MAF_INRAE=5.263;MAF_USDA=3.333
NC_035097.1	15723595	.	C	A	.	.	MAF_INRAE=20.886;MAF_USDA=12.5
NC_035097.1	15723599	.	T	A	.	.	MAF_USDA=2.5
NC_035097.1	15723601	.	C	T	.	.	MAF_INRAE=5.263;MAF_USDA=3.333
NC_035097.1	15723611	.	G	T	.	.	MAF_INRAE=5.263;MAF_USDA=3.333
NC_035097.1	15723612	.	A	T	.	.	MAF_USDA=3.333
NC_035097.1	15723668	.	T	C	.	.	MAF_USDA=11.667
NC_035097.1	15723673	.	C	G	.	.	MAF_INRAE=5.263;MAF_USDA=3.333
NC_035097.1	15723694	.	G	A	.	.	MAF_USDA=12.5
NC_035097.1	15723714	.	T	A	.	.	MAF_INRAE=5.263
NC_035097.1	15723808	.	A	G	.	.	MAF_INRAE=5.263;MAF_USDA=3.279
NC_035097.1	15723837	.	A	G	.	.	MAF_USDA=1.639
NC_035097.1	15724013	.	G	A	.	.	MAF_INRAE=1.667
NC_035097.1	15724070	.	G	A	.	.	MAF_USDA=3.279
NC_035097.1	15724884	.	C	G	.	.	MAF_USDA=15.574
NC_035097.1	15724887	.	T	G	.	.	MAF_USDA=13.115
NC_035097.1	15724922	.	G	A	.	.	MAF_USDA=3.279
NC_035097.1	15725146	.	A	T	.	.	MAF_INRAE=5.263
NC_035097.1	15725163	.	T	C	.	.	MAF_USDA=13.115
NC_035097.1	15725203	.	G	A	.	.	MAF_INRAE=12.658;MAF_USDA=1.639
NC_035097.1	15725225	.	T	A	.	.	MAF_USDA=10.588
NC_035097.1	15725308	.	C	G	.	.	MAF_USDA=1.639
NC_035097.1	15725393	.	A	T	.	.	MAF_USDA=12.5
NC_035097.1	15725395	.	G	A	.	.	MAF_USDA=12.5
NC_035097.1	15725481	.	C	A	.	.	MAF_USDA=4.706
NC_035097.1	15725509	.	A	G	.	.	MAF_USDA=9.016
NC_035097.1	15725528	.	C	T	.	.	MAF_USDA=11.475
NC_035097.1	15725644	.	C	T	.	.	MAF_USDA=3.279
NC_035097.1	15725729	.	C	T	.	.	MAF_USDA=3.333
NC_035097.1	15725741	.	G	A	.	.	MAF_INRAE=16.456
NC_035097.1	15725787	.	T	G	.	.	MAF_INRAE=21.053;MAF_USDA=2.083
NC_035097.1	15725803	.	G	T	.	.	MAF_USDA=2.083
NC_035097.1	15725978	.	T	A	.	.	MAF_USDA=11.475
NC_035097.1	15726000	.	A	G	.	.	MAF_USDA=12.295
NC_035097.1	15726006	.	G	T	.	.	MAF_INRAE=12.658
NC_035097.1	15726014	.	G	T	.	.	MAF_INRAE=12.658
NC_035097.1	15726019	.	T	C	.	.	MAF_INRAE=25.833;MAF_USDA=15.294
NC_035097.1	15726083	.	A	G	.	.	MAF_USDA=12.295
NC_035097.1	15726114	.	A	G	.	.	MAF_INRAE=44.167
NC_035097.1	15726121	.	C	A	.	.	MAF_INRAE=36.842;MAF_USDA=14.706
NC_035097.1	15726122	.	C	A	.	.	MAF_INRAE=1.667;MAF_USDA=13.115
NC_035097.1	15726155	.	G	A	.	.	MAF_USDA=14.583
NC_035097.1	15726271	.	T	G	.	.	MAF_USDA=3.279
NC_035097.1	15726281	.	T	G	.	.	MAF_USDA=21.176
NC_035097.1	15726314	.	A	T	.	.	MAF_USDA=13.115
NC_035097.1	15726317	.	C	T	.	.	MAF_USDA=2.459
NC_035097.1	15726318	.	G	A	.	.	MAF_INRAE=17.722;MAF_USDA=4.098
NC_035097.1	15726406	.	C	A	.	.	MAF_INRAE=3.333;MAF_USDA=8.824
NC_035097.1	15726619	.	T	C	.	.	MAF_USDA=12.295
NC_035097.1	15726764	.	A	T	.	.	MAF_USDA=12.5
NC_035097.1	15726804	.	G	A	.	.	MAF_USDA=4.918
NC_035097.1	15726915	.	G	T	.	.	MAF_INRAE=39.873;MAF_USDA=23.529
NC_035097.1	15726943	.	C	A	.	.	MAF_INRAE=39.873;MAF_USDA=21.176
NC_035097.1	15726957	.	C	T	.	.	MAF_INRAE=39.873;MAF_USDA=22.941
NC_035097.1	15726977	.	A	G	.	.	MAF_INRAE=4.167;MAF_USDA=22.353
NC_035097.1	15727040	.	G	T	.	.	MAF_USDA=2.459
NC_035097.1	15727207	.	T	C	.	.	MAF_INRAE=26.667;MAF_USDA=29.167
NC_035097.1	15727287	.	G	T	.	.	MAF_INRAE=39.873;MAF_USDA=22.353
NC_035097.1	15727307	.	C	A	.	.	MAF_USDA=2.083
NC_035097.1	15727342	.	A	G	.	.	MAF_INRAE=3.333;MAF_USDA=21.176
NC_035097.1	15727370	.	C	T	.	.	MAF_USDA=2.459
NC_035097.1	15727375	.	A	G	.	.	MAF_USDA=9.412
NC_035097.1	15727376	.	T	G	.	.	MAF_INRAE=39.873;MAF_USDA=20.588
NC_035097.1	15727555	.	C	A	.	.	MAF_USDA=11.475
NC_035097.1	15727560	.	A	G	.	.	MAF_USDA=13.115
NC_035097.1	15727581	.	T	C	.	.	MAF_USDA=12.295
NC_035097.1	15727673	.	G	T	.	.	MAF_USDA=12.295
NC_035097.1	15727736	.	A	C	.	.	MAF_USDA=6.25
NC_035097.1	15727745	.	A	C	.	.	MAF_USDA=12.295
NC_035097.1	15727824	.	C	A	.	.	MAF_INRAE=13.291
NC_035097.1	15727828	.	T	C	.	.	MAF_INRAE=5.063;MAF_USDA=7.059
NC_035097.1	15727897	.	T	C	.	.	MAF_USDA=11.475
NC_035097.1	15727903	.	T	C	.	.	MAF_USDA=11.475
NC_035097.1	15727981	.	C	A	.	.	MAF_USDA=4.918
NC_035097.1	15728035	.	C	A	.	.	MAF_INRAE=39.241;MAF_USDA=34.118
NC_035097.1	15728083	.	G	A	.	.	MAF_INRAE=5.263
NC_035097.1	15728104	.	T	A	.	.	MAF_USDA=5.294
NC_035097.1	15728134	.	C	G	.	.	MAF_USDA=1.639
NC_035097.1	15728141	.	A	G	.	.	MAF_USDA=4.098
NC_035097.1	15728149	.	C	T	.	.	MAF_INRAE=3.333;MAF_USDA=22.353
NC_035097.1	15728208	.	G	A	.	.	MAF_INRAE=39.873;MAF_USDA=21.176
NC_035097.1	15728413	.	C	A	.	.	MAF_USDA=19.672
NC_035097.1	15728433	.	G	T	.	.	MAF_USDA=12.295
NC_035097.1	15728444	.	T	G	.	.	MAF_USDA=4.918
NC_035097.1	15728447	.	A	T	.	.	MAF_INRAE=39.873;MAF_USDA=31.765
NC_035097.1	15728469	.	A	T	.	.	MAF_INRAE=39.873;MAF_USDA=20.588
NC_035097.1	15728535	.	A	T	.	.	MAF_USDA=2.459
NC_035097.1	15728577	.	G	T	.	.	MAF_INRAE=3.333;MAF_USDA=12.5
NC_035097.1	15728587	.	C	A	.	.	MAF_USDA=3.279
NC_035097.1	15728624	.	A	C	.	.	MAF_USDA=1.639
NC_035097.1	15728723	.	C	T	.	.	MAF_USDA=3.279
NC_035097.1	15728727	.	A	C	.	.	MAF_INRAE=25.833;MAF_USDA=18.824
NC_035097.1	15728731	.	C	A	.	.	MAF_INRAE=43.038;MAF_USDA=45.294
NC_035097.1	15728732	.	G	T	.	.	MAF_USDA=3.279
NC_035097.1	15728736	.	G	A	.	.	MAF_USDA=14.754
NC_035097.1	15728797	.	G	T	.	.	MAF_USDA=12.295
NC_035097.1	15728825	.	T	A	.	.	MAF_USDA=2.459
NC_035097.1	15728826	.	C	A	.	.	MAF_USDA=9.016
NC_035097.1	15728921	.	T	G	.	.	MAF_INRAE=1.667
NC_035097.1	15728969	.	A	T	.	.	MAF_INRAE=20.886;MAF_USDA=14.706
NC_035097.1	15729110	.	A	C	.	.	MAF_INRAE=19.167;MAF_USDA=11.765
NC_035097.1	15729174	.	A	G	.	.	MAF_USDA=6.557
NC_035097.1	15729204	.	C	A	.	.	MAF_INRAE=5.063;MAF_USDA=10.588
NC_035097.1	15729230	.	C	T	.	.	MAF_USDA=12.295
NC_035097.1	15729282	.	A	T	.	.	MAF_USDA=12.295
NC_035097.1	15729283	.	C	A	.	.	MAF_USDA=12.295
NC_035097.1	15729363	.	A	C	.	.	MAF_INRAE=39.873;MAF_USDA=20.588
NC_035097.1	15729395	.	C	G	.	.	MAF_INRAE=13.291
NC_035097.1	15729529	.	G	A	.	.	MAF_INRAE=21.053;MAF_USDA=2.083
NC_035097.1	15729556	.	G	A	.	.	MAF_USDA=11.475
NC_035097.1	15729563	.	C	A	.	.	MAF_USDA=4.098
NC_035097.1	15729604	.	T	A	.	.	MAF_INRAE=39.873
NC_035097.1	15729607	.	T	C	.	.	MAF_INRAE=12.5
NC_035097.1	15729627	.	G	T	.	.	MAF_INRAE=3.333;MAF_USDA=21.765
NC_035097.1	15729628	.	G	A	.	.	MAF_USDA=1.639
NC_035097.1	15729666	.	C	A	.	.	MAF_USDA=4.098
NC_035097.1	15729671	.	A	G	.	.	MAF_INRAE=2.5;MAF_USDA=8.824
NC_035097.1	15729700	.	G	A	.	.	MAF_INRAE=25.833;MAF_USDA=16.471
NC_035097.1	15729753	.	C	T	.	.	MAF_USDA=3.279
NC_035097.1	15729784	.	G	T	.	.	MAF_USDA=2.459
NC_035097.1	15729794	.	A	C	.	.	MAF_USDA=12.295
NC_035097.1	15729819	.	T	A	.	.	MAF_USDA=1.176
NC_035097.1	15729868	.	C	A	.	.	MAF_INRAE=42.405;MAF_USDA=45.294
NC_035097.1	15729881	.	T	A	.	.	MAF_INRAE=13.924
NC_035097.1	15729919	.	C	T	.	.	MAF_INRAE=5.063;MAF_USDA=7.059
NC_035097.1	15729925	.	G	A	.	.	MAF_INRAE=3.333;MAF_USDA=10.417
NC_035097.1	15729943	.	T	A	.	.	MAF_INRAE=1.667;MAF_USDA=4.098
NC_035097.1	15729946	.	G	A	.	.	MAF_INRAE=1.667;MAF_USDA=4.098
NC_035097.1	15729965	.	G	A	.	.	MAF_USDA=2.459
NC_035097.1	15730129	.	G	A	.	.	MAF_INRAE=17.722;MAF_USDA=3.529
NC_035097.1	15730248	.	G	T	.	.	MAF_INRAE=39.873;MAF_USDA=23.214
NC_035097.1	15730360	.	C	A	.	.	MAF_INRAE=39.873;MAF_USDA=21.765
NC_035097.1	15730368	.	C	T	.	.	MAF_USDA=13.115
NC_035097.1	15730384	.	G	T	.	.	MAF_USDA=12.295
NC_035097.1	15730468	.	G	A	.	.	MAF_USDA=13.115
NC_035097.1	15730573	.	T	A	.	.	MAF_INRAE=40.506;MAF_USDA=30.588
NC_035097.1	15730581	.	T	A	.	.	MAF_USDA=12.5
NC_035097.1	15730582	.	G	A	.	.	MAF_USDA=12.5
NC_035097.1	15730584	.	G	A	.	.	MAF_INRAE=41.667;MAF_USDA=12.5
NC_035097.1	15730623	.	T	G	.	.	MAF_INRAE=40.506;MAF_USDA=31.176
NC_035097.1	15730683	.	G	T	.	.	MAF_INRAE=21.053
NC_035097.1	15730751	.	T	A	.	.	MAF_INRAE=40.833;MAF_USDA=12.5
NC_035097.1	15730776	.	C	A	.	.	MAF_USDA=2.459
NC_035097.1	15730777	.	G	A	.	.	MAF_USDA=2.459
NC_035097.1	15730778	.	T	A	.	.	MAF_USDA=4.098
NC_035097.1	15730932	.	A	T	.	.	MAF_USDA=16.265
NC_035097.1	15730935	.	A	T	.	.	MAF_USDA=12.5
NC_035097.1	15730966	.	G	T	.	.	MAF_USDA=2.459
NC_035097.1	15730968	.	T	C	.	.	MAF_INRAE=39.873;MAF_USDA=32.353
NC_035097.1	15730984	.	A	G	.	.	MAF_INRAE=39.873;MAF_USDA=32.941
NC_035097.1	15731082	.	C	A	.	.	MAF_INRAE=20.886;MAF_USDA=11.765
NC_035097.1	15731087	.	A	G	.	.	MAF_USDA=3.279
NC_035097.1	15731199	.	C	T	.	.	MAF_INRAE=39.873;MAF_USDA=31.176
NC_035097.1	15731204	.	A	G	.	.	MAF_USDA=12.295
NC_035097.1	15731289	.	C	T	.	.	MAF_USDA=2.459
NC_035097.1	15731319	.	G	A	.	.	MAF_INRAE=19.167;MAF_USDA=11.765
NC_035097.1	15731349	.	G	A	.	.	MAF_USDA=2.083
NC_035097.1	15731350	.	C	A	.	.	MAF_USDA=2.083
NC_035097.1	15731352	.	G	A	.	.	MAF_INRAE=13.291
NC_035097.1	15731354	.	G	T	.	.	MAF_USDA=5.738
NC_035097.1	15731491	.	T	G	.	.	MAF_INRAE=39.241;MAF_USDA=23.529
NC_035097.1	15731504	.	C	T	.	.	MAF_USDA=1.639
NC_035097.1	15731548	.	C	A	.	.	MAF_USDA=2.459
NC_035097.1	15731677	.	C	T	.	.	MAF_INRAE=39.873;MAF_USDA=31.765
NC_035097.1	15731726	.	A	G	.	.	MAF_USDA=4.706
NC_035097.1	15731793	.	T	C	.	.	MAF_INRAE=39.873;MAF_USDA=22.353
NC_035097.1	15731829	.	G	A	.	.	MAF_INRAE=39.873;MAF_USDA=22.941
NC_035097.1	15731902	.	T	C	.	.	MAF_USDA=3.529
NC_035097.1	15731907	.	C	A	.	.	MAF_USDA=13.934
NC_035097.1	15732078	.	C	G	.	.	MAF_USDA=12.5
NC_035097.1	15732115	.	A	G	.	.	MAF_USDA=13.333
NC_035097.1	15732163	.	C	A	.	.	MAF_INRAE=42.405;MAF_USDA=32.143
NC_035097.1	15732290	.	T	C	.	.	MAF_USDA=2.5
NC_035097.1	15732317	.	G	T	.	.	MAF_INRAE=1.667
NC_035097.1	15732331	.	C	A	.	.	MAF_INRAE=41.772;MAF_USDA=22.619
NC_035097.1	15732427	.	T	C	.	.	MAF_USDA=5.294
NC_035097.1	15732444	.	C	A	.	.	MAF_USDA=11.475
NC_035097.1	15732471	.	G	A	.	.	MAF_USDA=11.475
NC_035097.1	15732556	.	C	T	.	.	MAF_USDA=1.639
NC_035097.1	15732557	.	G	A	.	.	MAF_USDA=1.639
NC_035097.1	15732591	.	C	A	.	.	MAF_USDA=1.639
NC_035097.1	15732599	.	T	A	.	.	MAF_USDA=2.459
NC_035097.1	15732819	.	G	T	.	.	MAF_USDA=1.639
NC_035097.1	15732837	.	A	T	.	.	MAF_USDA=1.176
NC_035097.1	15732859	.	A	C	.	.	MAF_INRAE=39.873;MAF_USDA=30.0
NC_035097.1	15732911	.	T	A	.	.	MAF_INRAE=3.333;MAF_USDA=7.059
NC_035097.1	15732939	.	A	C	.	.	MAF_INRAE=22.152;MAF_USDA=37.647
NC_035097.1	15732943	.	C	A	.	.	MAF_INRAE=20.833;MAF_USDA=37.647
NC_035097.1	15732985	.	T	A	.	.	MAF_USDA=14.583
NC_035097.1	15733007	.	C	A	.	.	MAF_INRAE=31.013;MAF_USDA=37.059
NC_035097.1	15733009	.	T	C	.	.	MAF_USDA=2.459
NC_035097.1	15733076	.	T	G	.	.	MAF_USDA=6.25
NC_035097.1	15733125	.	A	G	.	.	MAF_INRAE=5.263
NC_035097.1	15733163	.	A	C	.	.	MAF_INRAE=5.263
NC_035097.1	15733248	.	G	A	.	.	MAF_USDA=3.279
NC_035097.1	15733306	.	C	T	.	.	MAF_USDA=5.738
NC_035097.1	15733332	.	T	G	.	.	MAF_USDA=1.639
NC_035097.1	15733381	.	T	C	.	.	MAF_USDA=1.639
NC_035097.1	15733435	.	T	C	.	.	MAF_INRAE=1.667
NC_035097.1	15733436	.	G	A	.	.	MAF_INRAE=1.667
NC_035097.1	15733592	.	A	G	.	.	MAF_USDA=2.459
NC_035097.1	15733597	.	T	A	.	.	MAF_USDA=1.639
NC_035097.1	15733648	.	G	A	.	.	MAF_INRAE=5.063;MAF_USDA=10.588
NC_035097.1	15733685	.	G	T	.	.	MAF_INRAE=1.667;MAF_USDA=5.294
NC_035097.1	15733737	.	A	G	.	.	MAF_USDA=3.279
NC_035097.1	15733740	.	C	T	.	.	MAF_INRAE=5.263
NC_035097.1	15733774	.	G	A	.	.	MAF_USDA=4.706
NC_035097.1	15733793	.	C	T	.	.	MAF_USDA=3.279
NC_035097.1	15733900	.	C	T	.	.	MAF_INRAE=1.667
NC_035097.1	15733945	.	G	A	.	.	MAF_INRAE=31.013;MAF_USDA=37.059
NC_035097.1	15734014	.	C	A	.	.	MAF_INRAE=1.667
NC_035097.1	15734020	.	A	C	.	.	MAF_USDA=6.25
NC_035097.1	15734023	.	G	A	.	.	MAF_INRAE=5.063;MAF_USDA=6.471
NC_035097.1	15734043	.	C	T	.	.	MAF_USDA=3.279
NC_035097.1	15734130	.	T	A	.	.	MAF_INRAE=19.167;MAF_USDA=11.765
NC_035097.1	15734131	.	T	A	.	.	MAF_INRAE=19.167;MAF_USDA=11.765
NC_035097.1	15734172	.	G	T	.	.	MAF_INRAE=23.418;MAF_USDA=25.882
NC_035097.1	15734199	.	C	A	.	.	MAF_INRAE=5.263
NC_035097.1	15734220	.	C	G	.	.	MAF_INRAE=5.263
NC_035097.1	15734283	.	A	G	.	.	MAF_INRAE=13.291
NC_035097.1	15734290	.	G	A	.	.	MAF_INRAE=5.263
NC_035097.1	15734307	.	C	A	.	.	MAF_USDA=3.279
NC_035097.1	15734332	.	C	A	.	.	MAF_INRAE=1.667
NC_035097.1	15734388	.	C	T	.	.	MAF_USDA=3.279
NC_035097.1	15734405	.	G	A	.	.	MAF_USDA=1.639
NC_035097.1	15734414	.	G	T	.	.	MAF_USDA=3.279
NC_035097.1	15734464	.	C	T	.	.	MAF_USDA=2.459
NC_035097.1	15734513	.	T	A	.	.	MAF_USDA=3.279
NC_035097.1	15734531	.	C	A	.	.	MAF_INRAE=5.263
NC_035097.1	15734565	.	G	T	.	.	MAF_INRAE=16.456;MAF_USDA=4.098
NC_035097.1	15734651	.	T	G	.	.	MAF_USDA=3.279
NC_035097.1	15734712	.	T	G	.	.	MAF_INRAE=5.263
NC_035097.1	15734714	.	G	A	.	.	MAF_INRAE=40.833;MAF_USDA=39.412
NC_035097.1	15734725	.	T	C	.	.	MAF_USDA=3.279
NC_035097.1	15734728	.	C	T	.	.	MAF_USDA=3.279
NC_035097.1	15734789	.	C	T	.	.	MAF_USDA=3.279
NC_035097.1	15734860	.	A	C	.	.	MAF_USDA=1.176
NC_035097.1	15734862	.	T	A	.	.	MAF_INRAE=13.291
NC_035097.1	15734864	.	T	A	.	.	MAF_INRAE=6.667;MAF_USDA=3.279
NC_035097.1	15735002	.	A	C	.	.	MAF_INRAE=1.667
NC_035097.1	15735005	.	T	G	.	.	MAF_INRAE=7.595;MAF_USDA=28.824
NC_035097.1	15735011	.	A	G	.	.	MAF_USDA=1.639
NC_035097.1	15735075	.	G	A	.	.	MAF_USDA=1.667
NC_035097.1	15735239	.	G	C	.	.	MAF_INRAE=3.333;MAF_USDA=7.059
NC_035097.1	15735316	.	G	A	.	.	MAF_USDA=3.279
NC_035097.1	15735375	.	C	A	.	.	MAF_USDA=2.459
NC_035097.1	15735464	.	A	G	.	.	MAF_INRAE=20.886;MAF_USDA=11.176
NC_035097.1	15735597	.	C	T	.	.	MAF_USDA=3.279
NC_035097.1	15735607	.	T	C	.	.	MAF_USDA=1.639
NC_035097.1	15735683	.	C	T	.	.	MAF_USDA=1.639
NC_035097.1	15735692	.	G	A	.	.	MAF_INRAE=5.063;MAF_USDA=20.0
NC_035097.1	15735711	.	A	G	.	.	MAF_USDA=10.0
NC_035097.1	15735769	.	A	G	.	.	MAF_INRAE=39.241;MAF_USDA=41.667
NC_035097.1	15735770	.	A	T	.	.	MAF_INRAE=40.0;MAF_USDA=39.583
NC_035097.1	15735786	.	G	A	.	.	MAF_USDA=2.459
NC_035097.1	15735805	.	T	C	.	.	MAF_USDA=1.639
NC_035097.1	15735837	.	G	A	.	.	MAF_INRAE=5.263
NC_035097.1	15736043	.	A	T	.	.	MAF_USDA=9.016
NC_035097.1	15736157	.	C	A	.	.	MAF_USDA=13.934
NC_035097.1	15736216	.	G	T	.	.	MAF_INRAE=1.667;MAF_USDA=15.882
NC_035097.1	15736229	.	C	T	.	.	MAF_USDA=4.098
NC_035097.1	15736263	.	A	C	.	.	MAF_INRAE=17.722;MAF_USDA=3.529
NC_035097.1	15736359	.	G	A	.	.	MAF_USDA=2.459
NC_035097.1	15736373	.	G	A	.	.	MAF_INRAE=1.667;MAF_USDA=14.754
NC_035097.1	15736449	.	C	T	.	.	MAF_INRAE=1.667;MAF_USDA=17.059
NC_035097.1	15736657	.	T	A	.	.	MAF_USDA=2.459
NC_035097.1	15736675	.	C	T	.	.	MAF_INRAE=8.228;MAF_USDA=30.328
NC_035097.1	15736723	.	G	A	.	.	MAF_INRAE=45.57;MAF_USDA=18.824
NC_035097.1	15736724	.	G	T	.	.	MAF_INRAE=5.263
NC_035097.1	15736730	.	T	G	.	.	MAF_INRAE=5.263
NC_035097.1	15737014	.	C	G	.	.	MAF_INRAE=1.667;MAF_USDA=16.471
NC_035097.1	15737050	.	A	G	.	.	MAF_USDA=3.279
NC_035097.1	15737065	.	G	T	.	.	MAF_USDA=1.639
NC_035097.1	15737154	.	T	A	.	.	MAF_USDA=4.706
NC_035097.1	15737261	.	G	T	.	.	MAF_INRAE=23.418;MAF_USDA=16.471
NC_035097.1	15737293	.	G	T	.	.	MAF_INRAE=1.667;MAF_USDA=22.917
NC_035097.1	15737323	.	G	T	.	.	MAF_USDA=4.706
NC_035097.1	15737381	.	C	A	.	.	MAF_INRAE=18.354;MAF_USDA=8.824
NC_035097.1	15737390	.	G	T	.	.	MAF_INRAE=5.263
NC_035097.1	15737438	.	C	T	.	.	MAF_INRAE=1.667;MAF_USDA=18.235
NC_035097.1	15737517	.	G	C	.	.	MAF_INRAE=7.595;MAF_USDA=19.412
NC_035097.1	15737562	.	A	C	.	.	MAF_INRAE=44.937
NC_035097.1	15737618	.	T	A	.	.	MAF_USDA=13.115
NC_035097.1	15737808	.	C	A	.	.	MAF_INRAE=6.667;MAF_USDA=3.279
NC_035097.1	15737870	.	C	A	.	.	MAF_INRAE=29.747;MAF_USDA=4.098
NC_035097.1	15737895	.	T	C	.	.	MAF_USDA=4.918
NC_035097.1	15737913	.	G	A	.	.	MAF_INRAE=7.595;MAF_USDA=20.0
NC_035097.1	15737947	.	C	T	.	.	MAF_INRAE=1.667;MAF_USDA=19.412
NC_035097.1	15737950	.	C	A	.	.	MAF_USDA=4.098
NC_035097.1	15737957	.	G	A	.	.	MAF_USDA=1.639
NC_035097.1	15737990	.	T	C	.	.	MAF_INRAE=44.304;MAF_USDA=32.353
NC_035097.1	15737991	.	G	A	.	.	MAF_USDA=4.918
NC_035097.1	15738064	.	G	T	.	.	MAF_INRAE=45.57;MAF_USDA=19.412
NC_035097.1	15738072	.	G	A	.	.	MAF_USDA=14.754
NC_035097.1	15738088	.	C	T	.	.	MAF_USDA=13.115
NC_035097.1	15738129	.	C	T	.	.	MAF_INRAE=29.747;MAF_USDA=4.167
NC_035097.1	15738173	.	C	T	.	.	MAF_INRAE=6.667;MAF_USDA=4.098
NC_035097.1	15738199	.	A	G	.	.	MAF_USDA=3.279
NC_035097.1	15738317	.	G	A	.	.	MAF_INRAE=7.595;MAF_USDA=18.235
NC_035097.1	15738339	.	T	C	.	.	MAF_INRAE=5.063;MAF_USDA=7.647
NC_035097.1	15738357	.	T	A	.	.	MAF_INRAE=43.038;MAF_USDA=38.095
NC_035097.1	15738420	.	C	A	.	.	MAF_INRAE=8.228;MAF_USDA=18.824
NC_035097.1	15738496	.	A	C	.	.	MAF_USDA=4.098
NC_035097.1	15738525	.	T	A	.	.	MAF_USDA=2.353
NC_035097.1	15738536	.	C	A	.	.	MAF_INRAE=21.053;MAF_USDA=2.083
NC_035097.1	15738563	.	A	C	.	.	MAF_USDA=3.279
NC_035097.1	15738580	.	G	T	.	.	MAF_USDA=10.0
NC_035097.1	15738581	.	C	T	.	.	MAF_USDA=1.765
NC_035097.1	15738588	.	T	A	.	.	MAF_USDA=2.941
NC_035097.1	15738594	.	A	G	.	.	MAF_USDA=2.353
NC_035097.1	15738605	.	A	C	.	.	MAF_USDA=4.118
NC_035097.1	15738622	.	G	T	.	.	MAF_USDA=3.279
NC_035097.1	15738630	.	T	A	.	.	MAF_USDA=47.917
NC_035097.1	15738641	.	T	G	.	.	MAF_USDA=28.261
NC_035097.1	15738672	.	T	A	.	.	MAF_USDA=11.905
NC_035097.1	15738678	.	A	G	.	.	MAF_USDA=13.69
NC_035097.1	15738683	.	T	G	.	.	MAF_USDA=11.31
NC_035097.1	15738689	.	A	C	.	.	MAF_USDA=11.31
NC_035097.1	15738698	.	C	A	.	.	MAF_USDA=1.639
NC_035097.1	15738707	.	C	T	.	.	MAF_USDA=1.765
NC_035097.1	15738725	.	G	T	.	.	MAF_USDA=12.941
NC_035097.1	15738731	.	A	C	.	.	MAF_USDA=15.294
NC_035097.1	15738738	.	A	G	.	.	MAF_USDA=18.75
NC_035097.1	15738753	.	G	A	.	.	MAF_USDA=24.118
NC_035097.1	15738826	.	T	G	.	.	MAF_USDA=4.098
NC_035097.1	15738854	.	A	G	.	.	MAF_USDA=2.459
NC_035097.1	15739021	.	C	T	.	.	MAF_INRAE=7.595;MAF_USDA=29.412
NC_035097.1	15739292	.	A	G	.	.	MAF_USDA=4.918
NC_035097.1	15739304	.	C	T	.	.	MAF_USDA=4.706
NC_035097.1	15739377	.	G	T	.	.	MAF_USDA=4.098
NC_035097.1	15739381	.	G	T	.	.	MAF_USDA=12.295
NC_035097.1	15739442	.	A	T	.	.	MAF_USDA=4.706
NC_035097.1	15739467	.	G	T	.	.	MAF_USDA=2.459
NC_035097.1	15739500	.	T	C	.	.	MAF_INRAE=5.263;MAF_USDA=1.765
NC_035097.1	15739573	.	G	T	.	.	MAF_USDA=6.25
NC_035097.1	15739580	.	C	G	.	.	MAF_INRAE=5.263;MAF_USDA=2.353
NC_035097.1	15739730	.	C	A	.	.	MAF_USDA=4.098
NC_035097.1	15739794	.	T	A	.	.	MAF_INRAE=7.595;MAF_USDA=27.083
NC_035097.1	15739936	.	G	A	.	.	MAF_INRAE=3.333;MAF_USDA=8.235
NC_035097.1	15740006	.	A	T	.	.	MAF_USDA=7.377
NC_035097.1	15740063	.	A	C	.	.	MAF_USDA=7.377
NC_035097.1	15740079	.	A	G	.	.	MAF_USDA=6.667
NC_035097.1	15740186	.	C	T	.	.	MAF_USDA=6.522
NC_035097.1	15740362	.	C	A	.	.	MAF_INRAE=48.333;MAF_USDA=35.417
NC_035097.1	15740405	.	G	T	.	.	MAF_INRAE=1.667
NC_035097.1	15740412	.	A	T	.	.	MAF_INRAE=1.667
NC_035097.1	15740438	.	G	A	.	.	MAF_USDA=25.0
NC_035097.1	15740476	.	C	T	.	.	MAF_INRAE=1.667;MAF_USDA=6.25
NC_035097.1	15740498	.	C	T	.	.	MAF_INRAE=23.333;MAF_USDA=29.167
NC_035097.1	15740519	.	A	T	.	.	MAF_INRAE=1.667;MAF_USDA=8.333
NC_035097.1	15740626	.	A	G	.	.	MAF_INRAE=1.667;MAF_USDA=2.941
NC_035097.1	15740713	.	A	G	.	.	MAF_USDA=1.639
NC_035097.1	15740719	.	T	A	.	.	MAF_USDA=10.0
NC_035097.1	15740795	.	ATTTTT	ATTTTA	.	.	MAF_USDA=2.083
NC_035097.1	15740800	.	T	A	.	.	MAF_INRAE=21.053
NC_035097.1	15740881	.	C	A	.	.	MAF_INRAE=23.418;MAF_USDA=15.882
NC_035097.1	15740990	.	C	A	.	.	MAF_USDA=3.279
NC_035097.1	15741417	.	G	C	.	.	MAF_USDA=1.639
NC_035097.1	15741430	.	G	C	.	.	MAF_INRAE=25.316;MAF_USDA=22.353
NC_035097.1	15741583	.	G	A	.	.	MAF_USDA=3.529
NC_035097.1	15741586	.	A	C	.	.	MAF_INRAE=6.667;MAF_USDA=4.098
NC_035097.1	15741611	.	C	T	.	.	MAF_INRAE=18.354;MAF_USDA=13.529
NC_035097.1	15741742	.	C	A	.	.	MAF_USDA=1.639
NC_035097.1	15741816	.	C	T	.	.	MAF_INRAE=17.089;MAF_USDA=13.529
NC_035097.1	15741847	.	C	T	.	.	MAF_INRAE=17.089;MAF_USDA=10.417
NC_035097.1	15741899	.	T	C	.	.	MAF_INRAE=45.57;MAF_USDA=20.0
NC_035097.1	15741908	.	A	G	.	.	MAF_INRAE=21.053;MAF_USDA=8.824
NC_035097.1	15742080	.	A	G	.	.	MAF_USDA=8.197
NC_035097.1	15742184	.	C	T	.	.	MAF_INRAE=21.053;MAF_USDA=2.083
NC_035097.1	15742206	.	C	T	.	.	MAF_INRAE=28.481;MAF_USDA=18.235
NC_035097.1	15742247	.	G	T	.	.	MAF_INRAE=21.053;MAF_USDA=4.706
NC_035097.1	15742376	.	C	G	.	.	MAF_INRAE=21.053;MAF_USDA=4.118
NC_035097.1	15742437	.	C	A	.	.	MAF_INRAE=25.833;MAF_USDA=38.235
NC_035097.1	15742459	.	A	G	.	.	MAF_USDA=4.098
NC_035097.1	15742481	.	G	A	.	.	MAF_INRAE=46.835;MAF_USDA=10.0
NC_035097.1	15742482	.	C	T	.	.	MAF_INRAE=12.658
NC_035097.1	15742532	.	C	T	.	.	MAF_INRAE=21.053;MAF_USDA=4.706
NC_035097.1	15742558	.	G	T	.	.	MAF_INRAE=21.053;MAF_USDA=4.706
NC_035097.1	15742732	.	C	T	.	.	MAF_INRAE=40.506;MAF_USDA=49.412
NC_035097.1	15742822	.	C	T	.	.	MAF_INRAE=46.203;MAF_USDA=44.118
NC_035097.1	15742849	.	C	T	.	.	MAF_INRAE=3.333;MAF_USDA=18.824
NC_035097.1	15742903	.	C	T	.	.	MAF_INRAE=3.333;MAF_USDA=17.647
NC_035097.1	15742912	.	G	A	.	.	MAF_INRAE=6.667;MAF_USDA=7.377
NC_035097.1	15742976	.	A	G	.	.	MAF_INRAE=5.063;MAF_USDA=7.059
NC_035097.1	15742991	.	A	C	.	.	MAF_INRAE=6.667;MAF_USDA=7.5
NC_035097.1	15742994	.	T	C	.	.	MAF_USDA=1.667
NC_035097.1	15743002	.	A	G	.	.	MAF_INRAE=29.114;MAF_USDA=40.588
NC_035097.1	15743040	.	C	T	.	.	MAF_INRAE=5.063;MAF_USDA=7.059
NC_035097.1	15743056	.	T	G	.	.	MAF_INRAE=19.62;MAF_USDA=21.176
NC_035097.1	15743177	.	A	C	.	.	MAF_INRAE=26.582;MAF_USDA=44.706
NC_035097.1	15743262	.	C	T	.	.	MAF_INRAE=43.671;MAF_USDA=20.833
NC_035097.1	15743398	.	G	A	.	.	MAF_INRAE=12.025;MAF_USDA=31.176
NC_035097.1	15743408	.	G	T	.	.	MAF_INRAE=17.089;MAF_USDA=10.588
NC_035097.1	15743411	.	G	A	.	.	MAF_USDA=3.279
NC_035097.1	15743439	.	G	T	.	.	MAF_INRAE=20.253;MAF_USDA=8.235
NC_035097.1	15743456	.	A	C	.	.	MAF_INRAE=43.671;MAF_USDA=22.917
NC_035097.1	15743616	.	A	G	.	.	MAF_USDA=3.279
NC_035097.1	15743768	.	C	A	.	.	MAF_INRAE=3.333;MAF_USDA=5.932
NC_035097.1	15743865	.	A	C	.	.	MAF_INRAE=43.038;MAF_USDA=44.118
NC_035097.1	15743875	.	T	G	.	.	MAF_INRAE=34.81;MAF_USDA=27.647
NC_035097.1	15743929	.	G	T	.	.	MAF_USDA=2.459
NC_035097.1	15743989	.	T	G	.	.	MAF_USDA=2.459
NC_035097.1	15744144	.	G	A	.	.	MAF_USDA=18.033
NC_035097.1	15744173	.	A	G	.	.	MAF_INRAE=31.013;MAF_USDA=5.738
NC_035097.1	15744234	.	G	T	.	.	MAF_INRAE=43.671;MAF_USDA=43.529
NC_035097.1	15744347	.	T	A	.	.	MAF_INRAE=15.789;MAF_USDA=1.639
NC_035097.1	15744566	.	A	C	.	.	MAF_INRAE=31.013;MAF_USDA=5.738
NC_035097.1	15744697	.	T	G	.	.	MAF_INRAE=31.013;MAF_USDA=17.213
NC_035097.1	15744704	.	C	T	.	.	MAF_INRAE=20.253;MAF_USDA=8.824
NC_035097.1	15744711	.	T	C	.	.	MAF_INRAE=25.949;MAF_USDA=15.294
NC_035097.1	15744785	.	G	A	.	.	MAF_INRAE=34.177;MAF_USDA=34.118
NC_035097.1	15744826	.	C	G	.	.	MAF_USDA=1.639
NC_035097.1	15744923	.	G	A	.	.	MAF_INRAE=34.177;MAF_USDA=33.529
NC_035097.1	15745063	.	C	T	.	.	MAF_USDA=18.033
NC_035097.1	15745149	.	A	G	.	.	MAF_INRAE=20.253;MAF_USDA=8.824
NC_035097.1	15745277	.	C	A	.	.	MAF_INRAE=18.333;MAF_USDA=13.529
NC_035097.1	15745374	.	T	C	.	.	MAF_INRAE=34.177;MAF_USDA=30.0
NC_035097.1	15745405	.	T	G	.	.	MAF_USDA=8.197
NC_035097.1	15745470	.	T	G	.	.	MAF_INRAE=33.544;MAF_USDA=35.294
NC_035097.1	15745691	.	G	T	.	.	MAF_USDA=22.917
NC_035097.1	15745805	.	A	C	.	.	MAF_INRAE=15.789;MAF_USDA=4.098
NC_035097.1	15745884	.	T	G	.	.	MAF_INRAE=25.316;MAF_USDA=19.412
NC_035097.1	15745921	.	C	T	.	.	MAF_INRAE=36.709;MAF_USDA=45.294
NC_035097.1	15746077	.	T	C	.	.	MAF_USDA=5.0
NC_035097.1	15746088	.	A	C	.	.	MAF_USDA=2.083
NC_035097.1	15746719	.	C	G	.	.	MAF_INRAE=21.053;MAF_USDA=2.083
NC_035097.1	15746720	.	C	T	.	.	MAF_USDA=27.647
NC_035097.1	15746738	.	T	G	.	.	MAF_INRAE=31.646;MAF_USDA=13.934
NC_035097.1	15746875	.	T	G	.	.	MAF_USDA=4.918
NC_035097.1	15746881	.	G	C	.	.	MAF_INRAE=11.667
NC_035097.1	15747178	.	C	T	.	.	MAF_USDA=2.459
NC_035097.1	15747235	.	C	T	.	.	MAF_USDA=2.459
NC_035097.1	15747390	.	C	T	.	.	MAF_USDA=3.279
NC_035097.1	15747471	.	G	A	.	.	MAF_INRAE=13.291
NC_035097.1	15747648	.	G	T	.	.	MAF_USDA=4.098
NC_035097.1	15748041	.	T	C	.	.	MAF_INRAE=32.911;MAF_USDA=13.934
NC_035097.1	15748116	.	C	T	.	.	MAF_INRAE=15.789
NC_035097.1	15748154	.	C	T	.	.	MAF_USDA=1.639
NC_035097.1	15748338	.	T	G	.	.	MAF_INRAE=49.367;MAF_USDA=35.882
NC_035097.1	15748455	.	C	A	.	.	MAF_INRAE=37.975;MAF_USDA=23.529
NC_035097.1	15748474	.	T	G	.	.	MAF_INRAE=3.333;MAF_USDA=17.647
NC_035097.1	15748512	.	A	C	.	.	MAF_USDA=1.639
NC_035097.1	15748732	.	G	T	.	.	MAF_INRAE=8.228;MAF_USDA=36.471
NC_035097.1	15748749	.	G	T	.	.	MAF_USDA=1.639
NC_035097.1	15748907	.	T	C	.	.	MAF_INRAE=4.167
NC_035097.1	15749005	.	C	T	.	.	MAF_USDA=8.333
NC_035097.1	15749109	.	T	C	.	.	MAF_USDA=1.639
NC_035097.1	15749284	.	C	T	.	.	MAF_USDA=7.377
NC_035097.1	15749305	.	C	T	.	.	MAF_INRAE=5.833;MAF_USDA=4.098
NC_035097.1	15749330	.	T	C	.	.	MAF_USDA=4.918
NC_035097.1	15749335	.	C	T	.	.	MAF_USDA=21.765
NC_035097.1	15749366	.	G	A	.	.	MAF_USDA=4.918
NC_035097.1	15749543	.	T	G	.	.	MAF_INRAE=17.089
NC_035097.1	15749703	.	A	T	.	.	MAF_USDA=1.667
NC_035097.1	15749794	.	A	G	.	.	MAF_USDA=7.059
NC_035097.1	15749939	.	T	C	.	.	MAF_USDA=2.459
NC_035097.1	15750031	.	T	C	.	.	MAF_USDA=4.918
NC_035097.1	15750046	.	C	T	.	.	MAF_INRAE=31.646
NC_035097.1	15750168	.	G	C	.	.	MAF_USDA=8.333
NC_035097.1	15750173	.	T	A	.	.	MAF_INRAE=6.667;MAF_USDA=10.588
NC_035097.1	15750196	.	T	C	.	.	MAF_INRAE=26.667;MAF_USDA=39.412
NC_035097.1	15750413	.	C	A	.	.	MAF_INRAE=3.333;MAF_USDA=19.048
NC_035097.1	15750466	.	G	A	.	.	MAF_INRAE=3.333;MAF_USDA=20.833
NC_035097.1	15750497	.	A	G	.	.	MAF_USDA=31.765
NC_035097.1	15750634	.	C	G	.	.	MAF_INRAE=5.833;MAF_USDA=6.471
NC_035097.1	15750753	.	G	A	.	.	MAF_INRAE=16.667;MAF_USDA=29.412
NC_035097.1	15751017	.	T	C	.	.	MAF_INRAE=21.053;MAF_USDA=4.918
NC_035097.1	15751219	.	C	A	.	.	MAF_USDA=6.557
NC_035097.1	15751231	.	A	G	.	.	MAF_USDA=1.639
NC_035097.1	15751424	.	A	T	.	.	MAF_USDA=1.639
NC_035097.1	15751434	.	T	G	.	.	MAF_INRAE=1.667;MAF_USDA=2.353
NC_035097.1	15751465	.	T	C	.	.	MAF_INRAE=21.053
NC_035097.1	15751579	.	A	G	.	.	MAF_USDA=2.083
NC_035097.1	15751593	.	A	T	.	.	MAF_USDA=6.557
NC_035097.1	15751782	.	G	A	.	.	MAF_USDA=1.639
NC_035097.1	15751826	.	C	G	.	.	MAF_USDA=2.459
NC_035097.1	15751846	.	G	T	.	.	MAF_USDA=4.918
NC_035097.1	15751950	.	T	C	.	.	MAF_USDA=4.918
NC_035097.1	15751953	.	G	A	.	.	MAF_INRAE=14.557;MAF_USDA=48.235
NC_035097.1	15751959	.	G	A	.	.	MAF_INRAE=21.053
NC_035097.1	15752011	.	C	T	.	.	MAF_INRAE=29.747;MAF_USDA=14.706
NC_035097.1	15752109	.	A	G	.	.	MAF_INRAE=47.468;MAF_USDA=43.75
NC_035097.1	15752117	.	G	A	.	.	MAF_INRAE=1.667;MAF_USDA=5.294
NC_035097.1	15752232	.	T	C	.	.	MAF_USDA=9.016
NC_035097.1	15752479	.	T	A	.	.	MAF_USDA=7.059
NC_035097.1	15752603	.	A	G	.	.	MAF_USDA=9.016
NC_035097.1	15752656	.	G	A	.	.	MAF_INRAE=3.333;MAF_USDA=6.471
NC_035097.1	15752665	.	C	G	.	.	MAF_INRAE=21.053
NC_035097.1	15752670	.	C	T	.	.	MAF_INRAE=21.053
NC_035097.1	15752695	.	G	A	.	.	MAF_USDA=4.918
NC_035097.1	15752706	.	C	A	.	.	MAF_INRAE=21.053
NC_035097.1	15752758	.	C	A	.	.	MAF_USDA=1.639
NC_035097.1	15752763	.	T	G	.	.	MAF_INRAE=36.709;MAF_USDA=28.235
NC_035097.1	15752796	.	T	A	.	.	MAF_USDA=2.459
NC_035097.1	15752875	.	A	G	.	.	MAF_INRAE=22.785;MAF_USDA=24.118
NC_035097.1	15753045	.	G	T	.	.	MAF_INRAE=22.785;MAF_USDA=24.706
NC_035097.1	15753088	.	G	A	.	.	MAF_USDA=1.639
NC_035097.1	15753152	.	T	C	.	.	MAF_INRAE=3.333;MAF_USDA=5.294
NC_035097.1	15753175	.	T	A	.	.	MAF_USDA=8.235
NC_035097.1	15753176	.	C	T	.	.	MAF_USDA=1.639
NC_035097.1	15753226	.	C	T	.	.	MAF_INRAE=1.667;MAF_USDA=2.353
NC_035097.1	15753537	.	G	A	.	.	MAF_INRAE=16.667;MAF_USDA=14.118
NC_035097.1	15753574	.	T	A	.	.	MAF_INRAE=17.089
NC_035097.1	15753633	.	T	C	.	.	MAF_INRAE=22.785;MAF_USDA=25.0
NC_035097.1	15753693	.	G	A	.	.	MAF_INRAE=22.785;MAF_USDA=23.529
NC_035097.1	15753706	.	A	T	.	.	MAF_INRAE=22.785;MAF_USDA=23.529
NC_035097.1	15753810	.	C	A	.	.	MAF_INRAE=21.053
NC_035097.1	15753881	.	G	A	.	.	MAF_INRAE=22.785;MAF_USDA=22.941
NC_035097.1	15753922	.	C	T	.	.	MAF_USDA=1.639
NC_035097.1	15753926	.	T	G	.	.	MAF_INRAE=22.785;MAF_USDA=24.706
NC_035097.1	15753962	.	G	A	.	.	MAF_INRAE=22.785;MAF_USDA=24.118
NC_035097.1	15754051	.	T	A	.	.	MAF_USDA=4.706
NC_035097.1	15754174	.	C	T	.	.	MAF_USDA=3.279
NC_035097.1	15754193	.	C	G	.	.	MAF_INRAE=22.785;MAF_USDA=24.118
NC_035097.1	15754326	.	G	A	.	.	MAF_USDA=1.639
NC_035097.1	15754375	.	G	T	.	.	MAF_USDA=2.083
NC_035097.1	15754453	.	G	T	.	.	MAF_INRAE=36.709;MAF_USDA=44.706
NC_035097.1	15754494	.	A	T	.	.	MAF_USDA=13.529
NC_035097.1	15754560	.	T	C	.	.	MAF_USDA=1.639
NC_035097.1	15754596	.	G	A	.	.	MAF_INRAE=31.646;MAF_USDA=25.882
NC_035097.1	15754752	.	G	A	.	.	MAF_INRAE=6.667;MAF_USDA=7.059
NC_035097.1	15754764	.	C	T	.	.	MAF_USDA=2.459
NC_035097.1	15754852	.	C	T	.	.	MAF_USDA=2.083
NC_035097.1	15754868	.	G	A	.	.	MAF_USDA=2.083
NC_035097.1	15754903	.	G	A	.	.	MAF_USDA=4.098
NC_035097.1	15754915	.	A	G	.	.	MAF_INRAE=39.241;MAF_USDA=41.176
NC_035097.1	15754989	.	A	G	.	.	MAF_USDA=2.459
NC_035097.1	15755136	.	T	A	.	.	MAF_INRAE=43.671;MAF_USDA=35.882
NC_035097.1	15755138	.	T	A	.	.	MAF_INRAE=3.333;MAF_USDA=35.294
NC_035097.1	15755170	.	T	C	.	.	MAF_INRAE=21.053
NC_035097.1	15755259	.	C	T	.	.	MAF_INRAE=44.304;MAF_USDA=34.706
NC_035097.1	15755265	.	T	A	.	.	MAF_INRAE=7.595;MAF_USDA=33.529
NC_035097.1	15755271	.	G	A	.	.	MAF_INRAE=7.595;MAF_USDA=33.529
NC_035097.1	15755281	.	C	G	.	.	MAF_INRAE=44.304;MAF_USDA=32.353
NC_035097.1	15755291	.	A	T	.	.	MAF_USDA=2.5
NC_035097.1	15755299	.	C	T	.	.	MAF_INRAE=32.911;MAF_USDA=13.333
NC_035097.1	15755329	.	G	A	.	.	MAF_INRAE=32.911;MAF_USDA=10.0
NC_035097.1	15755337	.	G	A	.	.	MAF_INRAE=21.053;MAF_USDA=6.557
NC_035097.1	15755467	.	A	G	.	.	MAF_INRAE=34.167
NC_035097.1	15755469	.	G	A	.	.	MAF_INRAE=21.053;MAF_USDA=7.5
NC_035097.1	15755510	.	G	A	.	.	MAF_INRAE=16.667;MAF_USDA=13.529
NC_035097.1	15755567	.	G	T	.	.	MAF_USDA=4.098
NC_035097.1	15755605	.	G	T	.	.	MAF_INRAE=1.667;MAF_USDA=4.118
NC_035097.1	15755607	.	A	C	.	.	MAF_INRAE=30.38;MAF_USDA=48.824
NC_035097.1	15755614	.	A	C	.	.	MAF_INRAE=30.38;MAF_USDA=40.588
NC_035097.1	15755662	.	C	A	.	.	MAF_INRAE=6.667;MAF_USDA=3.279
NC_035097.1	15755667	.	G	A	.	.	MAF_INRAE=30.38;MAF_USDA=41.765
NC_035097.1	15755677	.	A	G	.	.	MAF_INRAE=30.38;MAF_USDA=41.176
NC_035097.1	15755679	.	C	T	.	.	MAF_INRAE=26.667;MAF_USDA=41.176
NC_035097.1	15755680	.	G	A	.	.	MAF_USDA=2.459
NC_035097.1	15755686	.	C	T	.	.	MAF_INRAE=30.38;MAF_USDA=37.647
NC_035097.1	15755695	.	A	C	.	.	MAF_INRAE=7.595;MAF_USDA=11.176
NC_035097.1	15755733	.	G	A	.	.	MAF_USDA=3.279
NC_035097.1	15755737	.	T	A	.	.	MAF_INRAE=36.709;MAF_USDA=28.824
NC_035097.1	15755752	.	A	T	.	.	MAF_INRAE=32.911;MAF_USDA=12.295
NC_035097.1	15755759	.	T	G	.	.	MAF_INRAE=30.38;MAF_USDA=36.471
NC_035097.1	15755815	.	T	A	.	.	MAF_INRAE=35.443;MAF_USDA=28.824
NC_035097.1	15755869	.	C	A	.	.	MAF_INRAE=30.38;MAF_USDA=41.176
NC_035097.1	15755900	.	T	A	.	.	MAF_USDA=1.639
NC_035097.1	15755902	.	C	A	.	.	MAF_INRAE=30.38;MAF_USDA=41.765
NC_035097.1	15755912	.	G	T	.	.	MAF_INRAE=32.911;MAF_USDA=12.295
NC_035097.1	15755928	.	T	C	.	.	MAF_INRAE=30.38;MAF_USDA=41.176
NC_035097.1	15755986	.	C	A	.	.	MAF_INRAE=30.38;MAF_USDA=41.176
NC_035097.1	15756000	.	A	C	.	.	MAF_USDA=1.639
NC_035097.1	15756021	.	A	C	.	.	MAF_INRAE=30.38;MAF_USDA=39.881
NC_035097.1	15756035	.	A	T	.	.	MAF_USDA=20.588
NC_035097.1	15756043	.	C	A	.	.	MAF_INRAE=30.38;MAF_USDA=37.059
NC_035097.1	15756093	.	G	A	.	.	MAF_USDA=2.459
NC_035097.1	15756151	.	C	T	.	.	MAF_INRAE=30.38;MAF_USDA=41.765
NC_035097.1	15756165	.	G	A	.	.	MAF_INRAE=30.38;MAF_USDA=40.0
NC_035097.1	15756201	.	A	G	.	.	MAF_INRAE=30.38;MAF_USDA=40.0
NC_035097.1	15756241	.	T	A	.	.	MAF_USDA=3.279
NC_035097.1	15756270	.	C	A	.	.	MAF_INRAE=16.667;MAF_USDA=13.529
NC_035097.1	15756300	.	G	A	.	.	MAF_USDA=4.918
NC_035097.1	15756349	.	A	G	.	.	MAF_USDA=9.836
NC_035097.1	15756350	.	T	G	.	.	MAF_USDA=10.656
NC_035097.1	15756351	.	C	A	.	.	MAF_USDA=10.656
NC_035097.1	15756365	.	A	G	.	.	MAF_USDA=2.459
NC_035097.1	15756382	.	C	A	.	.	MAF_INRAE=30.38;MAF_USDA=37.647
NC_035097.1	15756383	.	A	G	.	.	MAF_INRAE=26.667;MAF_USDA=37.647
NC_035097.1	15756393	.	A	T	.	.	MAF_INRAE=32.911;MAF_USDA=12.295
NC_035097.1	15756424	.	C	A	.	.	MAF_INRAE=17.722;MAF_USDA=7.647
NC_035097.1	15756449	.	C	A	.	.	MAF_USDA=1.639
NC_035097.1	15756479	.	G	A	.	.	MAF_INRAE=32.911;MAF_USDA=12.295
NC_035097.1	15756485	.	T	C	.	.	MAF_INRAE=30.38;MAF_USDA=39.412
NC_035097.1	15756614	.	A	G	.	.	MAF_INRAE=31.013;MAF_USDA=40.0
NC_035097.1	15756628	.	C	T	.	.	MAF_INRAE=32.911;MAF_USDA=10.656
NC_035097.1	15756753	.	C	A	.	.	MAF_INRAE=21.053;MAF_USDA=4.706
NC_035097.1	15756812	.	G	A	.	.	MAF_INRAE=21.053
NC_035097.1	15756831	.	C	T	.	.	MAF_INRAE=32.911;MAF_USDA=11.475
NC_035097.1	15756834	.	C	T	.	.	MAF_INRAE=35.0;MAF_USDA=11.475
NC_035097.1	15756838	.	C	T	.	.	MAF_USDA=4.167
NC_035097.1	15756872	.	C	G	.	.	MAF_USDA=20.0
NC_035097.1	15756922	.	A	C	.	.	MAF_USDA=21.765
NC_035097.1	15757019	.	T	C	.	.	MAF_USDA=2.083
NC_035097.1	15757022	.	A	T	.	.	MAF_INRAE=30.38;MAF_USDA=38.824
NC_035097.1	15757050	.	C	T	.	.	MAF_INRAE=32.911;MAF_USDA=11.475
NC_035097.1	15757079	.	C	T	.	.	MAF_INRAE=31.013;MAF_USDA=40.0
NC_035097.1	15757080	.	A	C	.	.	MAF_USDA=3.279
NC_035097.1	15757140	.	T	C	.	.	MAF_USDA=9.412
NC_035097.1	15757188	.	T	G	.	.	MAF_USDA=4.706
NC_035097.1	15757279	.	G	A	.	.	MAF_INRAE=32.911;MAF_USDA=12.295
NC_035097.1	15757311	.	C	A	.	.	MAF_USDA=5.738
NC_035097.1	15757320	.	G	A	.	.	MAF_INRAE=1.667;MAF_USDA=9.412
NC_035097.1	15757352	.	G	A	.	.	MAF_USDA=2.083
NC_035097.1	15757363	.	T	G	.	.	MAF_USDA=2.083
NC_035097.1	15757384	.	T	G	.	.	MAF_INRAE=7.595;MAF_USDA=10.588
NC_035097.1	15757404	.	C	T	.	.	MAF_INRAE=32.911;MAF_USDA=22.353
NC_035097.1	15757428	.	C	T	.	.	MAF_USDA=12.295
NC_035097.1	15757450	.	T	A	.	.	MAF_INRAE=35.0;MAF_USDA=8.333
NC_035097.1	15757517	.	G	A	.	.	MAF_INRAE=30.38;MAF_USDA=18.235
NC_035097.1	15757546	.	A	G	.	.	MAF_INRAE=32.911;MAF_USDA=25.294
NC_035097.1	15757654	.	A	G	.	.	MAF_INRAE=32.911;MAF_USDA=12.295
NC_035097.1	15757666	.	G	T	.	.	MAF_USDA=1.765
NC_035097.1	15757672	.	C	T	.	.	MAF_INRAE=32.911;MAF_USDA=26.471
NC_035097.1	15757684	.	C	A	.	.	MAF_INRAE=32.911;MAF_USDA=27.647
NC_035097.1	15757707	.	A	G	.	.	MAF_INRAE=7.595;MAF_USDA=12.5
NC_035097.1	15757715	.	G	T	.	.	MAF_INRAE=21.053;MAF_USDA=16.667
NC_035097.1	15757717	.	A	C	.	.	MAF_USDA=8.235
NC_035097.1	15757746	.	A	G	.	.	MAF_USDA=17.059
NC_035097.1	15757767	.	C	T	.	.	MAF_USDA=4.918
NC_035097.1	15757779	.	T	C	.	.	MAF_INRAE=21.053;MAF_USDA=8.235
NC_035097.1	15757787	.	T	G	.	.	MAF_USDA=14.583
NC_035097.1	15757806	.	G	T	.	.	MAF_INRAE=21.053;MAF_USDA=8.235
NC_035097.1	15757809	.	A	C	.	.	MAF_USDA=2.459
NC_035097.1	15757816	.	A	C	.	.	MAF_USDA=7.377
NC_035097.1	15757836	.	C	T	.	.	MAF_USDA=10.417
NC_035097.1	15757858	.	C	T	.	.	MAF_INRAE=34.177
NC_035097.1	15757947	.	C	T	.	.	MAF_INRAE=35.0
NC_035097.1	15757953	.	T	A	.	.	MAF_INRAE=35.0
NC_035097.1	15757962	.	G	A	.	.	MAF_INRAE=22.152;MAF_USDA=22.917
NC_035097.1	15757989	.	G	A	.	.	MAF_INRAE=22.5;MAF_USDA=9.412
NC_035097.1	15758206	.	C	T	.	.	MAF_INRAE=1.667;MAF_USDA=4.706
NC_035097.1	15758213	.	G	A	.	.	MAF_USDA=3.279
NC_035097.1	15758216	.	A	T	.	.	MAF_USDA=3.279
NC_035097.1	15758217	.	T	A	.	.	MAF_USDA=3.279
NC_035097.1	15758225	.	G	A	.	.	MAF_USDA=4.098
NC_035097.1	15758262	.	G	T	.	.	MAF_INRAE=7.5;MAF_USDA=19.412
NC_035097.1	15758277	.	T	A	.	.	MAF_INRAE=10.833;MAF_USDA=19.412
NC_035097.1	15758418	.	G	A	.	.	MAF_INRAE=18.987;MAF_USDA=13.115
NC_035097.1	15758426	.	T	C	.	.	MAF_INRAE=17.722;MAF_USDA=7.647
NC_035097.1	15758470	.	C	A	.	.	MAF_INRAE=47.468;MAF_USDA=24.118
NC_035097.1	15758547	.	G	A	.	.	MAF_INRAE=35.0;MAF_USDA=4.706
NC_035097.1	15758786	.	G	T	.	.	MAF_USDA=2.459
NC_035097.1	15758828	.	G	A	.	.	MAF_INRAE=16.667;MAF_USDA=37.5
NC_035097.1	15758889	.	G	T	.	.	MAF_USDA=17.213
NC_035097.1	15758939	.	A	G	.	.	MAF_INRAE=5.063;MAF_USDA=7.059
NC_035097.1	15758956	.	C	T	.	.	MAF_INRAE=38.608;MAF_USDA=19.672
NC_035097.1	15758999	.	C	A	.	.	MAF_USDA=1.639
NC_035097.1	15759031	.	G	A	.	.	MAF_INRAE=37.975
NC_035097.1	15759131	.	T	A	.	.	MAF_USDA=5.738
NC_035097.1	15759203	.	C	T	.	.	MAF_INRAE=18.333;MAF_USDA=25.882
NC_035097.1	15759271	.	G	A	.	.	MAF_USDA=5.738
NC_035097.1	15759386	.	T	C	.	.	MAF_INRAE=16.667;MAF_USDA=35.294
NC_035097.1	15759422	.	A	G	.	.	MAF_INRAE=37.975;MAF_USDA=19.672
NC_035097.1	15759482	.	G	A	.	.	MAF_USDA=4.918
NC_035097.1	15759500	.	T	A	.	.	MAF_USDA=5.738
NC_035097.1	15759561	.	A	T	.	.	MAF_USDA=5.738
NC_035097.1	15759577	.	A	T	.	.	MAF_USDA=1.639
NC_035097.1	15759608	.	A	T	.	.	MAF_USDA=8.333
NC_035097.1	15759629	.	G	A	.	.	MAF_INRAE=18.354;MAF_USDA=17.059
NC_035097.1	15759640	.	A	T	.	.	MAF_INRAE=37.975;MAF_USDA=19.672
NC_035097.1	15759652	.	A	T	.	.	MAF_INRAE=37.975;MAF_USDA=19.672
NC_035097.1	15759702	.	A	C	.	.	MAF_INRAE=1.667;MAF_USDA=8.824
NC_035097.1	15759787	.	T	C	.	.	MAF_INRAE=37.975;MAF_USDA=20.492
NC_035097.1	15759808	.	C	A	.	.	MAF_INRAE=6.667;MAF_USDA=10.417
NC_035097.1	15759844	.	C	A	.	.	MAF_INRAE=48.734;MAF_USDA=45.294
NC_035097.1	15759866	.	C	T	.	.	MAF_INRAE=21.053;MAF_USDA=6.557
NC_035097.1	15759923	.	C	A	.	.	MAF_INRAE=48.734;MAF_USDA=44.706
NC_035097.1	15759936	.	A	C	.	.	MAF_INRAE=29.747;MAF_USDA=28.824
NC_035097.1	15759937	.	A	C	.	.	MAF_USDA=4.098
NC_035097.1	15759955	.	T	C	.	.	MAF_INRAE=38.608;MAF_USDA=26.23
NC_035097.1	15759983	.	A	G	.	.	MAF_INRAE=21.053
NC_035097.1	15759984	.	G	A	.	.	MAF_USDA=6.557
NC_035097.1	15760059	.	G	T	.	.	MAF_USDA=6.557
NC_035097.1	15760078	.	G	T	.	.	MAF_INRAE=46.667;MAF_USDA=45.882
NC_035097.1	15760080	.	C	T	.	.	MAF_USDA=8.333
NC_035097.1	15760091	.	T	C	.	.	MAF_INRAE=38.608;MAF_USDA=19.672
NC_035097.1	15760119	.	C	T	.	.	MAF_USDA=5.738
NC_035097.1	15760222	.	C	T	.	.	MAF_USDA=1.667
NC_035097.1	15760223	.	GCCCCC	GCCCCG	.	.	MAF_USDA=6.25
NC_035097.1	15760240	.	G	C	.	.	MAF_INRAE=48.734;MAF_USDA=46.429
NC_035097.1	15760260	.	G	A	.	.	MAF_INRAE=1.667;MAF_USDA=4.762
NC_035097.1	15760299	.	G	A	.	.	MAF_INRAE=35.0
NC_035097.1	15760353	.	G	C	.	.	MAF_INRAE=29.747;MAF_USDA=28.824
NC_035097.1	15760370	.	T	C	.	.	MAF_INRAE=38.608;MAF_USDA=25.41
NC_035097.1	15760393	.	G	A	.	.	MAF_INRAE=4.167;MAF_USDA=7.647
NC_035097.1	15760436	.	C	G	.	.	MAF_INRAE=39.241;MAF_USDA=25.41
NC_035097.1	15760437	.	A	G	.	.	MAF_INRAE=36.667;MAF_USDA=25.41
NC_035097.1	15760480	.	G	A	.	.	MAF_INRAE=48.101;MAF_USDA=45.882
NC_035097.1	15760495	.	C	T	.	.	MAF_USDA=5.882
NC_035097.1	15760522	.	G	A	.	.	MAF_INRAE=21.053;MAF_USDA=7.647
NC_035097.1	15760523	.	T	C	.	.	MAF_INRAE=15.833;MAF_USDA=29.167
NC_035097.1	15760543	.	G	A	.	.	MAF_USDA=5.738
NC_035097.1	15760544	.	G	A	.	.	MAF_USDA=20.492
NC_035097.1	15760629	.	C	A	.	.	MAF_INRAE=47.368;MAF_USDA=46.471
NC_035097.1	15760761	.	A	C	.	.	MAF_USDA=37.5
NC_035097.1	15760821	.	C	T	.	.	MAF_INRAE=37.5
NC_035097.1	15760874	.	A	G	.	.	MAF_INRAE=4.167
NC_035097.1	15760908	.	C	T	.	.	MAF_USDA=4.098
NC_035097.1	15760913	.	C	T	.	.	MAF_INRAE=18.333;MAF_USDA=14.118
NC_035097.1	15760927	.	G	A	.	.	MAF_INRAE=2.5
NC_035097.1	15760940	.	C	G	.	.	MAF_INRAE=2.5
NC_035097.1	15760946	.	T	G	.	.	MAF_INRAE=1.667
NC_035097.1	15760977	.	T	G	.	.	MAF_USDA=22.353
NC_035097.1	15760990	.	T	A	.	.	MAF_USDA=3.279
NC_035097.1	15761052	.	G	T	.	.	MAF_USDA=5.833
NC_035097.1	15761063	.	C	G	.	.	MAF_INRAE=37.975;MAF_USDA=17.262
NC_035097.1	15761091	.	G	T	.	.	MAF_INRAE=21.053;MAF_USDA=14.754
NC_035097.1	15761237	.	G	A	.	.	MAF_INRAE=32.278;MAF_USDA=5.738
NC_035097.1	15761355	.	C	A	.	.	MAF_INRAE=16.667;MAF_USDA=15.294
NC_035097.1	15761397	.	G	A	.	.	MAF_INRAE=15.833;MAF_USDA=30.0
NC_035097.1	15761400	.	C	G	.	.	MAF_INRAE=49.367;MAF_USDA=49.412
NC_035097.1	15761451	.	G	A	.	.	MAF_USDA=5.738
NC_035097.1	15761467	.	A	C	.	.	MAF_USDA=4.918
NC_035097.1	15761512	.	A	G	.	.	MAF_USDA=6.471
NC_035097.1	15761515	.	G	A	.	.	MAF_USDA=3.279
NC_035097.1	15761550	.	G	A	.	.	MAF_USDA=9.836
NC_035097.1	15761644	.	A	G	.	.	MAF_USDA=5.738
NC_035097.1	15761707	.	G	T	.	.	MAF_USDA=6.557
NC_035097.1	15761721	.	A	C	.	.	MAF_USDA=2.459
NC_035097.1	15761744	.	G	A	.	.	MAF_USDA=3.279
NC_035097.1	15761760	.	T	G	.	.	MAF_USDA=8.235
NC_035097.1	15761866	.	T	G	.	.	MAF_INRAE=38.608;MAF_USDA=25.41
NC_035097.1	15761987	.	C	G	.	.	MAF_INRAE=21.053;MAF_USDA=18.824
NC_035097.1	15762131	.	C	G	.	.	MAF_USDA=4.918
NC_035097.1	15762231	.	C	T	.	.	MAF_INRAE=32.278;MAF_USDA=5.738
NC_035097.1	15762297	.	C	T	.	.	MAF_INRAE=31.646;MAF_USDA=44.118
NC_035097.1	15762309	.	T	G	.	.	MAF_INRAE=31.646;MAF_USDA=44.118
NC_035097.1	15762370	.	C	T	.	.	MAF_INRAE=18.354;MAF_USDA=32.353
NC_035097.1	15762398	.	T	C	.	.	MAF_USDA=4.098
NC_035097.1	15762400	.	C	G	.	.	MAF_USDA=2.083
NC_035097.1	15762426	.	A	C	.	.	MAF_INRAE=29.114;MAF_USDA=22.353
NC_035097.1	15762427	.	A	C	.	.	MAF_INRAE=16.667;MAF_USDA=12.941
NC_035097.1	15762438	.	G	A	.	.	MAF_INRAE=19.62;MAF_USDA=34.706
NC_035097.1	15762455	.	G	A	.	.	MAF_USDA=3.279
NC_035097.1	15762516	.	C	T	.	.	MAF_USDA=10.417
NC_035097.1	15762531	.	G	A	.	.	MAF_INRAE=31.646;MAF_USDA=7.377
NC_035097.1	15762546	.	G	A	.	.	MAF_USDA=6.557
NC_035097.1	15762594	.	T	C	.	.	MAF_INRAE=48.734;MAF_USDA=37.647
NC_035097.1	15762626	.	G	A	.	.	MAF_USDA=2.459
NC_035097.1	15762653	.	G	A	.	.	MAF_USDA=1.639
NC_035097.1	15762674	.	C	A	.	.	MAF_INRAE=32.911;MAF_USDA=5.738
NC_035097.1	15762703	.	G	A	.	.	MAF_INRAE=6.667;MAF_USDA=9.412
NC_035097.1	15762794	.	A	T	.	.	MAF_INRAE=19.167
NC_035097.1	15762814	.	T	C	.	.	MAF_INRAE=17.722;MAF_USDA=27.059
NC_035097.1	15762860	.	C	T	.	.	MAF_USDA=4.706
NC_035097.1	15762895	.	C	G	.	.	MAF_INRAE=13.291
NC_035097.1	15762901	.	A	G	.	.	MAF_INRAE=5.063;MAF_USDA=11.765
NC_035097.1	15762965	.	T	A	.	.	MAF_INRAE=24.051;MAF_USDA=14.706
NC_035097.1	15763004	.	G	T	.	.	MAF_INRAE=23.333;MAF_USDA=36.471
NC_035097.1	15763068	.	G	A	.	.	MAF_USDA=2.459
NC_035097.1	15763090	.	G	A	.	.	MAF_INRAE=21.053
NC_035097.1	15763147	.	T	C	.	.	MAF_USDA=4.167
NC_035097.1	15763149	.	C	T	.	.	MAF_USDA=14.583
NC_035097.1	15764237	.	G	C	.	.	MAF_INRAE=26.316
NC_035097.1	15764287	.	T	C	.	.	MAF_USDA=1.695
NC_035097.1	15764321	.	C	T	.	.	MAF_INRAE=5.263
NC_035097.1	15764327	.	G	A	.	.	MAF_USDA=2.542
NC_035097.1	15764396	.	T	G	.	.	MAF_INRAE=47.368;MAF_USDA=28.571
NC_035097.1	15764424	.	A	C	.	.	MAF_INRAE=10.526
NC_035097.1	15764467	.	T	C	.	.	MAF_INRAE=32.278;MAF_USDA=5.738
NC_035097.1	15764522	.	C	A	.	.	MAF_USDA=5.738
NC_035097.1	15764527	.	G	T	.	.	MAF_INRAE=32.911;MAF_USDA=28.235
NC_035097.1	15764528	.	C	A	.	.	MAF_INRAE=6.667;MAF_USDA=8.235
NC_035097.1	15764556	.	C	T	.	.	MAF_INRAE=5.063;MAF_USDA=5.738
NC_035097.1	15764589	.	G	A	.	.	MAF_USDA=18.824
NC_035097.1	15764601	.	T	G	.	.	MAF_INRAE=32.278;MAF_USDA=36.471
NC_035097.1	15764739	.	G	A	.	.	MAF_USDA=4.098
NC_035097.1	15764758	.	G	T	.	.	MAF_USDA=1.639
NC_035097.1	15764865	.	G	A	.	.	MAF_USDA=1.639
NC_035097.1	15764890	.	G	A	.	.	MAF_USDA=22.131
NC_035097.1	15764974	.	C	A	.	.	MAF_INRAE=22.785;MAF_USDA=15.882
NC_035097.1	15765123	.	C	G	.	.	MAF_INRAE=5.263;MAF_USDA=14.118
NC_035097.1	15765142	.	T	C	.	.	MAF_USDA=5.882
NC_035097.1	15765147	.	C	T	.	.	MAF_USDA=5.738
NC_035097.1	15765150	.	G	T	.	.	MAF_INRAE=49.367;MAF_USDA=34.706
NC_035097.1	15765224	.	C	T	.	.	MAF_USDA=10.588
NC_035097.1	15765236	.	G	A	.	.	MAF_USDA=1.639
NC_035097.1	15765288	.	G	C	.	.	MAF_INRAE=21.053
NC_035097.1	15765407	.	C	T	.	.	MAF_INRAE=40.506;MAF_USDA=21.765
NC_035097.1	15765461	.	C	T	.	.	MAF_INRAE=41.139;MAF_USDA=26.471
NC_035097.1	15765541	.	G	T	.	.	MAF_INRAE=12.658;MAF_USDA=27.647
NC_035097.1	15765548	.	C	T	.	.	MAF_INRAE=12.658;MAF_USDA=30.0
NC_035097.1	15765808	.	A	T	.	.	MAF_INRAE=32.278;MAF_USDA=5.738
NC_035097.1	15765832	.	C	T	.	.	MAF_INRAE=22.785;MAF_USDA=11.176
NC_035097.1	15765874	.	G	A	.	.	MAF_INRAE=22.785;MAF_USDA=11.765
NC_035097.1	15765888	.	G	A	.	.	MAF_INRAE=22.785;MAF_USDA=11.765
NC_035097.1	15765889	.	G	A	.	.	MAF_USDA=1.639
NC_035097.1	15765996	.	T	A	.	.	MAF_INRAE=46.203;MAF_USDA=20.588
NC_035097.1	15766015	.	G	A	.	.	MAF_USDA=1.639
NC_035097.1	15766052	.	C	T	.	.	MAF_USDA=5.294
NC_035097.1	15766073	.	G	T	.	.	MAF_INRAE=22.785;MAF_USDA=14.118
NC_035097.1	15766150	.	C	T	.	.	MAF_USDA=1.639
NC_035097.1	15766182	.	C	T	.	.	MAF_USDA=9.412
NC_035097.1	15766198	.	T	C	.	.	MAF_USDA=1.639
NC_035097.1	15766210	.	G	A	.	.	MAF_INRAE=5.263;MAF_USDA=4.118
NC_035097.1	15766282	.	G	T	.	.	MAF_INRAE=22.152;MAF_USDA=14.706
NC_035097.1	15766286	.	G	A	.	.	MAF_INRAE=6.667;MAF_USDA=5.738
NC_035097.1	15766303	.	C	T	.	.	MAF_INRAE=1.667
NC_035097.1	15766337	.	T	A	.	.	MAF_USDA=4.918
NC_035097.1	15766361	.	A	G	.	.	MAF_INRAE=44.304;MAF_USDA=16.471
NC_035097.1	15766386	.	C	T	.	.	MAF_INRAE=32.911;MAF_USDA=5.738
NC_035097.1	15766396	.	G	A	.	.	MAF_USDA=1.639
NC_035097.1	15766409	.	C	A	.	.	MAF_USDA=2.459
NC_035097.1	15766435	.	C	A	.	.	MAF_INRAE=13.291;MAF_USDA=17.647
NC_035097.1	15766484	.	A	C	.	.	MAF_INRAE=32.911;MAF_USDA=5.738
NC_035097.1	15766601	.	A	G	.	.	MAF_INRAE=32.911;MAF_USDA=6.557
NC_035097.1	15766608	.	G	A	.	.	MAF_INRAE=32.911;MAF_USDA=5.738
NC_035097.1	15766690	.	T	A	.	.	MAF_USDA=1.639
NC_035097.1	15766741	.	T	G	.	.	MAF_USDA=2.459
NC_035097.1	15766823	.	C	T	.	.	MAF_USDA=4.918
NC_035097.1	15766870	.	C	T	.	.	MAF_INRAE=5.063;MAF_USDA=11.765
NC_035097.1	15766882	.	T	G	.	.	MAF_INRAE=24.684;MAF_USDA=38.824
NC_035097.1	15766888	.	T	C	.	.	MAF_INRAE=25.316;MAF_USDA=13.529
NC_035097.1	15766926	.	A	G	.	.	MAF_INRAE=31.646;MAF_USDA=33.529
NC_035097.1	15766934	.	G	T	.	.	MAF_INRAE=43.038;MAF_USDA=14.583
NC_035097.1	15766935	.	T	G	.	.	MAF_INRAE=40.0;MAF_USDA=16.471
NC_035097.1	15767000	.	C	T	.	.	MAF_USDA=2.459
NC_035097.1	15767125	.	C	A	.	.	MAF_INRAE=10.127;MAF_USDA=11.765
NC_035097.1	15767184	.	G	A	.	.	MAF_INRAE=5.063;MAF_USDA=14.583
NC_035097.1	15767255	.	C	T	.	.	MAF_INRAE=36.709;MAF_USDA=30.0
NC_035097.1	15767267	.	T	C	.	.	MAF_INRAE=31.013;MAF_USDA=42.941
NC_035097.1	15767276	.	G	A	.	.	MAF_INRAE=26.582;MAF_USDA=18.235
NC_035097.1	15767302	.	C	T	.	.	MAF_INRAE=32.911;MAF_USDA=5.738
NC_035097.1	15767348	.	G	A	.	.	MAF_INRAE=36.709;MAF_USDA=29.412
NC_035097.1	15767440	.	T	A	.	.	MAF_INRAE=32.278;MAF_USDA=5.738
NC_035097.1	15767441	.	A	G	.	.	MAF_INRAE=34.167;MAF_USDA=5.738
NC_035097.1	15767477	.	A	T	.	.	MAF_INRAE=30.38;MAF_USDA=34.706
NC_035097.1	15767528	.	A	C	.	.	MAF_USDA=2.083
NC_035097.1	15767553	.	G	T	.	.	MAF_INRAE=16.456
NC_035097.1	15767601	.	C	T	.	.	MAF_USDA=1.639
NC_035097.1	15767757	.	A	G	.	.	MAF_USDA=2.459
NC_035097.1	15767761	.	T	C	.	.	MAF_INRAE=3.333;MAF_USDA=10.0
NC_035097.1	15767798	.	G	A	.	.	MAF_INRAE=10.833;MAF_USDA=23.77
NC_035097.1	15767800	.	G	T	.	.	MAF_INRAE=32.278;MAF_USDA=5.738
NC_035097.1	15767804	.	G	T	.	.	MAF_USDA=3.279
NC_035097.1	15767837	.	C	T	.	.	MAF_INRAE=36.709;MAF_USDA=29.412
NC_035097.1	15767903	.	A	G	.	.	MAF_INRAE=31.013;MAF_USDA=33.333
NC_035097.1	15767925	.	A	G	.	.	MAF_INRAE=17.722;MAF_USDA=16.667
NC_035097.1	15767930	.	C	T	.	.	MAF_INRAE=26.582;MAF_USDA=17.647
NC_035097.1	15767942	.	C	G	.	.	MAF_INRAE=17.089
NC_035097.1	15768029	.	C	T	.	.	MAF_INRAE=10.127;MAF_USDA=10.588
NC_035097.1	15768071	.	G	A	.	.	MAF_INRAE=33.333
NC_035097.1	15768133	.	A	G	.	.	MAF_USDA=14.583
NC_035097.1	15768134	.	T	A	.	.	MAF_USDA=14.583
NC_035097.1	15768136	.	G	A	.	.	MAF_USDA=14.583
NC_035097.1	15768194	.	A	T	.	.	MAF_USDA=29.167
NC_035097.1	15768222	.	G	A	.	.	MAF_USDA=27.083
NC_035097.1	15768242	.	G	A	.	.	MAF_USDA=9.524
NC_035097.1	15768254	.	G	T	.	.	MAF_INRAE=44.304;MAF_USDA=48.235
NC_035097.1	15768290	.	T	G	.	.	MAF_USDA=2.459
NC_035097.1	15768326	.	A	G	.	.	MAF_USDA=4.918
NC_035097.1	15768338	.	C	T	.	.	MAF_INRAE=26.582;MAF_USDA=18.235
NC_035097.1	15768343	.	G	T	.	.	MAF_INRAE=35.0;MAF_USDA=4.098
NC_035097.1	15768386	.	T	C	.	.	MAF_INRAE=33.333;MAF_USDA=28.824
NC_035097.1	15768449	.	G	A	.	.	MAF_INRAE=16.667;MAF_USDA=11.765
NC_035097.1	15768490	.	G	T	.	.	MAF_USDA=2.459
NC_035097.1	15768565	.	T	G	.	.	MAF_INRAE=32.911;MAF_USDA=4.918
NC_035097.1	15768588	.	C	A	.	.	MAF_USDA=3.279
NC_035097.1	15768590	.	C	T	.	.	MAF_INRAE=36.076;MAF_USDA=29.412
NC_035097.1	15768765	.	G	A	.	.	MAF_INRAE=36.709;MAF_USDA=29.412
NC_035097.1	15768779	.	T	C	.	.	MAF_USDA=3.279
NC_035097.1	15768798	.	A	T	.	.	MAF_INRAE=36.076;MAF_USDA=28.824
NC_035097.1	15768804	.	G	T	.	.	MAF_INRAE=32.911;MAF_USDA=7.377
NC_035097.1	15768837	.	G	C	.	.	MAF_INRAE=30.38;MAF_USDA=34.706
NC_035097.1	15768842	.	G	A	.	.	MAF_INRAE=6.667;MAF_USDA=10.588
NC_035097.1	15768849	.	A	G	.	.	MAF_USDA=1.639
NC_035097.1	15768852	.	T	C	.	.	MAF_INRAE=30.38;MAF_USDA=34.706
NC_035097.1	15768909	.	G	T	.	.	MAF_INRAE=32.911;MAF_USDA=7.377
NC_035097.1	15768965	.	G	A	.	.	MAF_INRAE=26.582;MAF_USDA=18.235
NC_035097.1	15768968	.	C	T	.	.	MAF_USDA=5.882
NC_035097.1	15768987	.	A	T	.	.	MAF_INRAE=32.911;MAF_USDA=7.377
NC_035097.1	15769022	.	G	A	.	.	MAF_INRAE=21.053
NC_035097.1	15769248	.	C	T	.	.	MAF_INRAE=5.063;MAF_USDA=11.176
NC_035097.1	15769251	.	A	T	.	.	MAF_INRAE=8.333;MAF_USDA=20.588
NC_035097.1	15769263	.	T	G	.	.	MAF_INRAE=25.316;MAF_USDA=13.529
NC_035097.1	15769296	.	T	G	.	.	MAF_INRAE=6.667;MAF_USDA=11.765
NC_035097.1	15769308	.	C	T	.	.	MAF_USDA=8.824
NC_035097.1	15769318	.	G	T	.	.	MAF_INRAE=32.911;MAF_USDA=8.197
NC_035097.1	15769331	.	A	C	.	.	MAF_INRAE=32.911;MAF_USDA=8.197
NC_035097.1	15769332	.	GGCACCAATGGGAGAAAATGT	GGCACCAATGGGAGAAAATGC	.	.	MAF_USDA=8.333
NC_035097.1	15769352	.	T	C	.	.	MAF_USDA=9.167
NC_035097.1	15769425	.	C	T	.	.	MAF_USDA=4.167
NC_035097.1	15769450	.	A	T	.	.	MAF_INRAE=7.595;MAF_USDA=20.588
NC_035097.1	15769485	.	C	A	.	.	MAF_INRAE=3.333;MAF_USDA=9.412
NC_035097.1	15769491	.	G	A	.	.	MAF_USDA=1.639
NC_035097.1	15769503	.	C	T	.	.	MAF_INRAE=35.0;MAF_USDA=7.377
NC_035097.1	15769607	.	G	C	.	.	MAF_USDA=2.459
NC_035097.1	15769662	.	A	G	.	.	MAF_USDA=1.639
NC_035097.1	15769773	.	T	A	.	.	MAF_INRAE=5.063;MAF_USDA=7.059
NC_035097.1	15769796	.	A	G	.	.	MAF_INRAE=1.667
NC_035097.1	15769894	.	C	T	.	.	MAF_USDA=3.279
NC_035097.1	15769953	.	A	G	.	.	MAF_USDA=16.667
NC_035097.1	15769982	.	T	A	.	.	MAF_USDA=1.765
NC_035097.1	15770201	.	G	A	.	.	MAF_INRAE=7.595;MAF_USDA=21.176
NC_035097.1	15770221	.	T	C	.	.	MAF_USDA=2.083
NC_035097.1	15770287	.	C	T	.	.	MAF_INRAE=6.962;MAF_USDA=24.118
NC_035097.1	15770310	.	T	G	.	.	MAF_INRAE=6.329;MAF_USDA=21.176
NC_035097.1	15770357	.	G	T	.	.	MAF_USDA=22.131
NC_035097.1	15770376	.	T	C	.	.	MAF_INRAE=7.595;MAF_USDA=17.213
NC_035097.1	15770651	.	G	A	.	.	MAF_INRAE=3.333;MAF_USDA=5.294
NC_035097.1	15770769	.	C	T	.	.	MAF_INRAE=21.053;MAF_USDA=42.941
NC_035097.1	15770785	.	G	T	.	.	MAF_USDA=1.639
NC_035097.1	15770830	.	C	T	.	.	MAF_INRAE=17.089
NC_035097.1	15770835	.	C	T	.	.	MAF_INRAE=40.506;MAF_USDA=25.294
NC_035097.1	15770843	.	G	C	.	.	MAF_INRAE=26.582;MAF_USDA=17.059
NC_035097.1	15770863	.	G	A	.	.	MAF_USDA=3.279
NC_035097.1	15770876	.	C	T	.	.	MAF_INRAE=35.443;MAF_USDA=14.706
NC_035097.1	15771062	.	A	C	.	.	MAF_INRAE=33.544;MAF_USDA=8.197
NC_035097.1	15771156	.	C	T	.	.	MAF_INRAE=5.263
NC_035097.1	15771183	.	A	G	.	.	MAF_INRAE=3.333;MAF_USDA=29.412
NC_035097.1	15771220	.	G	A	.	.	MAF_INRAE=32.278
NC_035097.1	15771224	.	A	T	.	.	MAF_INRAE=15.789;MAF_USDA=14.118
NC_035097.1	15771225	.	G	A	.	.	MAF_INRAE=34.81;MAF_USDA=14.583
NC_035097.1	15771240	.	C	T	.	.	MAF_USDA=1.765
NC_035097.1	15771261	.	C	T	.	.	MAF_INRAE=32.911;MAF_USDA=5.738
NC_035097.1	15771265	.	C	A	.	.	MAF_USDA=3.279
NC_035097.1	15771426	.	A	G	.	.	MAF_USDA=4.098
NC_035097.1	15771431	.	A	G	.	.	MAF_INRAE=34.81;MAF_USDA=14.706
NC_035097.1	15771455	.	G	T	.	.	MAF_INRAE=1.667
NC_035097.1	15771616	.	C	T	.	.	MAF_INRAE=3.333;MAF_USDA=9.412
NC_035097.1	15771662	.	A	C	.	.	MAF_INRAE=21.053
NC_035097.1	15771678	.	C	A	.	.	MAF_INRAE=12.658
NC_035097.1	15771679	.	A	T	.	.	MAF_INRAE=11.667
NC_035097.1	15771739	.	T	G	.	.	MAF_INRAE=6.667
NC_035097.1	15771749	.	T	A	.	.	MAF_INRAE=30.833
NC_035097.1	15771750	.	A	T	.	.	MAF_INRAE=3.333
NC_035097.1	15771764	.	T	G	.	.	MAF_INRAE=29.114;MAF_USDA=5.738
NC_035097.1	15771787	.	C	A	.	.	MAF_USDA=2.083
NC_035097.1	15771836	.	T	C	.	.	MAF_INRAE=26.316;MAF_USDA=6.667
NC_035097.1	15771857	.	C	T	.	.	MAF_USDA=2.542
NC_035097.1	15772169	.	A	G	.	.	MAF_USDA=1.639
NC_035097.1	15772365	.	C	T	.	.	MAF_INRAE=32.911;MAF_USDA=5.0
NC_035097.1	15772370	.	C	T	.	.	MAF_INRAE=37.342;MAF_USDA=47.059
NC_035097.1	15772424	.	G	T	.	.	MAF_INRAE=25.949;MAF_USDA=35.882
NC_035097.1	15772444	.	C	G	.	.	MAF_INRAE=3.333;MAF_USDA=9.412
NC_035097.1	15772461	.	G	T	.	.	MAF_INRAE=16.456
NC_035097.1	15772491	.	C	A	.	.	MAF_USDA=4.098
NC_035097.1	15772588	.	A	C	.	.	MAF_USDA=5.833
NC_035097.1	15772596	.	G	T	.	.	MAF_USDA=5.952
NC_035097.1	15772633	.	T	C	.	.	MAF_USDA=5.294
NC_035097.1	15772634	.	A	T	.	.	MAF_USDA=5.294
NC_035097.1	15772700	.	C	G	.	.	MAF_USDA=3.279
NC_035097.1	15772717	.	C	A	.	.	MAF_USDA=5.0
NC_035097.1	15772745	.	A	T	.	.	MAF_INRAE=1.667
NC_035097.1	15772782	.	A	G	.	.	MAF_INRAE=19.62;MAF_USDA=28.824
NC_035097.1	15772905	.	C	T	.	.	MAF_INRAE=6.667;MAF_USDA=4.098
NC_035097.1	15772906	.	G	A	.	.	MAF_INRAE=26.582;MAF_USDA=18.235
NC_035097.1	15772936	.	A	G	.	.	MAF_INRAE=26.582;MAF_USDA=18.235
NC_035097.1	15772943	.	G	A	.	.	MAF_INRAE=39.873;MAF_USDA=34.118
NC_035097.1	15773007	.	T	A	.	.	MAF_USDA=1.639
NC_035097.1	15773033	.	G	T	.	.	MAF_USDA=4.918
NC_035097.1	15773177	.	G	A	.	.	MAF_INRAE=32.911;MAF_USDA=6.557
NC_035097.1	15773184	.	T	C	.	.	MAF_USDA=4.098
NC_035097.1	15773244	.	C	T	.	.	MAF_USDA=1.639
NC_035097.1	15773284	.	G	T	.	.	MAF_INRAE=5.263
NC_035097.1	15773457	.	C	T	.	.	MAF_INRAE=5.063;MAF_USDA=8.824
NC_035097.1	15773528	.	G	A	.	.	MAF_USDA=2.459
NC_035097.1	15773608	.	C	A	.	.	MAF_USDA=5.738
NC_035097.1	15773710	.	T	C	.	.	MAF_USDA=7.647
NC_035097.1	15773888	.	G	T	.	.	MAF_INRAE=3.333;MAF_USDA=5.294
NC_035097.1	15773912	.	T	G	.	.	MAF_INRAE=10.0;MAF_USDA=24.706
NC_035097.1	15773913	.	T	A	.	.	MAF_INRAE=17.089;MAF_USDA=3.279
NC_035097.1	15773926	.	C	T	.	.	MAF_USDA=1.765
NC_035097.1	15773940	.	T	C	.	.	MAF_INRAE=17.722;MAF_USDA=14.706
NC_035097.1	15773961	.	A	T	.	.	MAF_USDA=1.765
NC_035097.1	15774021	.	C	T	.	.	MAF_INRAE=12.658
NC_035097.1	15774022	.	G	A	.	.	MAF_USDA=3.279
NC_035097.1	15774083	.	T	A	.	.	MAF_USDA=1.639
NC_035097.1	15774125	.	G	A	.	.	MAF_USDA=8.333
NC_035097.1	15774175	.	G	A	.	.	MAF_USDA=5.738
NC_035097.1	15774192	.	G	T	.	.	MAF_INRAE=17.722;MAF_USDA=3.279
NC_035097.1	15774244	.	A	T	.	.	MAF_INRAE=1.667
NC_035097.1	15774312	.	G	A	.	.	MAF_USDA=1.639
NC_035097.1	15774345	.	A	T	.	.	MAF_USDA=5.738
NC_035097.1	15774347	.	G	A	.	.	MAF_INRAE=32.911;MAF_USDA=5.738
NC_035097.1	15774348	.	G	A	.	.	MAF_USDA=5.738
NC_035097.1	15774349	.	T	G	.	.	MAF_USDA=5.738
NC_035097.1	15774366	.	G	A	.	.	MAF_USDA=2.941
NC_035097.1	15774368	.	A	T	.	.	MAF_USDA=10.0
NC_035097.1	15774370	.	A	G	.	.	MAF_INRAE=25.316;MAF_USDA=12.941
NC_035097.1	15774403	.	A	T	.	.	MAF_INRAE=5.0;MAF_USDA=6.471
NC_035097.1	15774405	.	G	A	.	.	MAF_INRAE=5.0;MAF_USDA=5.882
NC_035097.1	15774408	.	C	T	.	.	MAF_INRAE=32.911;MAF_USDA=30.588
NC_035097.1	15774415	.	T	A	.	.	MAF_USDA=3.279
NC_035097.1	15774450	.	G	T	.	.	MAF_INRAE=21.053
NC_035097.1	15774642	.	G	A	.	.	MAF_INRAE=25.949;MAF_USDA=14.458
NC_035097.1	15774810	.	G	A	.	.	MAF_USDA=3.279
NC_035097.1	15774925	.	T	C	.	.	MAF_USDA=2.083
NC_035097.1	15774986	.	G	C	.	.	MAF_INRAE=2.5
NC_035097.1	15775054	.	C	T	.	.	MAF_USDA=18.75
NC_035097.1	15775072	.	G	A	.	.	MAF_USDA=1.639
NC_035097.1	15775105	.	G	T	.	.	MAF_INRAE=21.053;MAF_USDA=5.738
NC_035097.1	15775148	.	C	T	.	.	MAF_USDA=4.098
NC_035097.1	15775149	.	A	G	.	.	MAF_USDA=11.765
NC_035097.1	15775161	.	C	T	.	.	MAF_USDA=4.918
NC_035097.1	15775182	.	A	C	.	.	MAF_USDA=2.459
NC_035097.1	15775184	.	C	T	.	.	MAF_USDA=7.647
NC_035097.1	15775215	.	C	T	.	.	MAF_USDA=8.696
NC_035097.1	15775255	.	G	C	.	.	MAF_INRAE=25.316;MAF_USDA=10.588
NC_035097.1	15775293	.	T	C	.	.	MAF_USDA=12.5
NC_035097.1	15775462	.	T	A	.	.	MAF_USDA=1.765
NC_035097.1	15775486	.	A	G	.	.	MAF_INRAE=34.177;MAF_USDA=10.588
NC_035097.1	15775489	.	G	A	.	.	MAF_USDA=1.639
NC_035097.1	15775535	.	T	A	.	.	MAF_INRAE=5.063;MAF_USDA=14.583
NC_035097.1	15775573	.	A	C	.	.	MAF_INRAE=17.089;MAF_USDA=3.279
NC_035097.1	15775575	.	T	A	.	.	MAF_INRAE=5.263;MAF_USDA=4.706
NC_035097.1	15775584	.	G	A	.	.	MAF_USDA=1.639
NC_035097.1	15775602	.	G	T	.	.	MAF_INRAE=5.263;MAF_USDA=5.294
NC_035097.1	15775652	.	C	A	.	.	MAF_INRAE=32.278;MAF_USDA=5.738
NC_035097.1	15775654	.	T	C	.	.	MAF_INRAE=34.167;MAF_USDA=10.588
NC_035097.1	15775695	.	C	T	.	.	MAF_INRAE=5.263;MAF_USDA=4.706
NC_035097.1	15775696	.	C	T	.	.	MAF_USDA=1.639
NC_035097.1	15775757	.	C	T	.	.	MAF_INRAE=5.263;MAF_USDA=4.706
NC_035097.1	15775809	.	T	A	.	.	MAF_INRAE=17.089
NC_035097.1	15775984	.	G	T	.	.	MAF_USDA=1.639
NC_035097.1	15775996	.	C	A	.	.	MAF_INRAE=5.263;MAF_USDA=10.417
NC_035097.1	15775997	.	G	A	.	.	MAF_USDA=2.459
NC_035097.1	15776017	.	T	C	.	.	MAF_USDA=11.765
NC_035097.1	15776147	.	T	G	.	.	MAF_INRAE=6.667;MAF_USDA=4.098
NC_035097.1	15776189	.	C	A	.	.	MAF_INRAE=21.053;MAF_USDA=7.059
NC_035097.1	15776296	.	T	C	.	.	MAF_INRAE=5.263;MAF_USDA=4.706
NC_035097.1	15776362	.	C	T	.	.	MAF_USDA=7.647
NC_035097.1	15776486	.	T	G	.	.	MAF_USDA=12.5
NC_035097.1	15776487	.	T	C	.	.	MAF_INRAE=32.911
NC_035097.1	15776489	.	C	A	.	.	MAF_USDA=14.583
NC_035097.1	15776607	.	G	A	.	.	MAF_USDA=1.765
NC_035097.1	15776620	.	C	A	.	.	MAF_INRAE=5.063;MAF_USDA=8.235
NC_035097.1	15776753	.	C	A	.	.	MAF_INRAE=16.667;MAF_USDA=8.235
NC_035097.1	15776784	.	G	C	.	.	MAF_USDA=2.459
NC_035097.1	15776854	.	T	G	.	.	MAF_USDA=3.529
NC_035097.1	15776917	.	A	G	.	.	MAF_USDA=2.353
NC_035097.1	15776924	.	T	C	.	.	MAF_INRAE=2.632;MAF_USDA=2.459
NC_035097.1	15776986	.	T	C	.	.	MAF_INRAE=36.709;MAF_USDA=5.738
NC_035097.1	15777091	.	C	G	.	.	MAF_USDA=2.459
NC_035097.1	15777408	.	A	G	.	.	MAF_INRAE=34.81;MAF_USDA=40.0
NC_035097.1	15777429	.	G	A	.	.	MAF_USDA=1.639
NC_035097.1	15777451	.	C	G	.	.	MAF_USDA=12.5
NC_035097.1	15777464	.	G	A	.	.	MAF_USDA=2.459
NC_035097.1	15777511	.	G	A	.	.	MAF_USDA=3.279
NC_035097.1	15777542	.	A	G	.	.	MAF_INRAE=15.789;MAF_USDA=7.647
NC_035097.1	15777574	.	A	G	.	.	MAF_USDA=2.083
NC_035097.1	15777801	.	C	A	.	.	MAF_INRAE=22.5;MAF_USDA=31.176
NC_035097.1	15777824	.	C	A	.	.	MAF_INRAE=22.5;MAF_USDA=32.941
NC_035097.1	15777846	.	G	A	.	.	MAF_INRAE=35.0;MAF_USDA=12.353
NC_035097.1	15777928	.	T	G	.	.	MAF_INRAE=25.316;MAF_USDA=14.118
NC_035097.1	15777941	.	C	A	.	.	MAF_INRAE=1.667;MAF_USDA=10.656
NC_035097.1	15777962	.	G	C	.	.	MAF_USDA=1.639
NC_035097.1	15778008	.	C	T	.	.	MAF_USDA=2.459
NC_035097.1	15778097	.	A	T	.	.	MAF_INRAE=3.333
NC_035097.1	15778118	.	C	T	.	.	MAF_USDA=5.738
NC_035097.1	15778155	.	G	A	.	.	MAF_INRAE=42.105;MAF_USDA=30.357
NC_035097.1	15778164	.	T	G	.	.	MAF_INRAE=26.316;MAF_USDA=6.557
NC_035097.1	15778170	.	T	G	.	.	MAF_INRAE=47.368;MAF_USDA=17.262
NC_035097.1	15778180	.	C	A	.	.	MAF_USDA=7.738
NC_035097.1	15778188	.	A	G	.	.	MAF_USDA=31.928
NC_035097.1	15778193	.	A	G	.	.	MAF_INRAE=15.789
NC_035097.1	15778207	.	G	T	.	.	MAF_USDA=1.667
NC_035097.1	15778210	.	C	T	.	.	MAF_USDA=39.286
NC_035097.1	15778217	.	T	C	.	.	MAF_INRAE=36.842;MAF_USDA=39.881
NC_035097.1	15778218	.	G	A	.	.	MAF_USDA=39.881
NC_035097.1	15778271	.	C	T	.	.	MAF_INRAE=10.127;MAF_USDA=18.235
NC_035097.1	15778294	.	T	G	.	.	MAF_INRAE=5.263;MAF_USDA=2.459
NC_035097.1	15778296	.	G	A	.	.	MAF_INRAE=17.089;MAF_USDA=1.639
NC_035097.1	15778319	.	C	T	.	.	MAF_USDA=4.167
NC_035097.1	15778357	.	G	A	.	.	MAF_USDA=4.098
NC_035097.1	15778368	.	G	A	.	.	MAF_INRAE=22.152;MAF_USDA=20.0
NC_035097.1	15778392	.	G	T	.	.	MAF_USDA=4.098
NC_035097.1	15778561	.	G	A	.	.	MAF_USDA=2.459
NC_035097.1	15778582	.	G	T	.	.	MAF_INRAE=3.333;MAF_USDA=8.235
NC_035097.1	15778614	.	A	T	.	.	MAF_USDA=3.279
NC_035097.1	15778627	.	T	A	.	.	MAF_INRAE=42.405;MAF_USDA=30.588
NC_035097.1	15778665	.	A	G	.	.	MAF_INRAE=38.333
NC_035097.1	15778722	.	C	T	.	.	MAF_INRAE=6.667
NC_035097.1	15778731	.	G	A	.	.	MAF_INRAE=6.667
NC_035097.1	15778736	.	A	G	.	.	MAF_INRAE=6.667
NC_035097.1	15778748	.	A	G	.	.	MAF_INRAE=8.333
NC_035097.1	15778811	.	T	A	.	.	MAF_INRAE=2.5
NC_035097.1	15778813	.	T	A	.	.	MAF_INRAE=1.667
NC_035097.1	15778877	.	C	T	.	.	MAF_INRAE=25.316;MAF_USDA=15.294
NC_035097.1	15778906	.	C	G	.	.	MAF_INRAE=25.316;MAF_USDA=18.235
NC_035097.1	15778912	.	C	A	.	.	MAF_USDA=1.639
NC_035097.1	15778955	.	T	C	.	.	MAF_INRAE=21.053
NC_035097.1	15778971	.	G	C	.	.	MAF_INRAE=1.667;MAF_USDA=7.647
NC_035097.1	15779003	.	A	C	.	.	MAF_INRAE=3.333
NC_035097.1	15779009	.	A	T	.	.	MAF_USDA=4.098
NC_035097.1	15779020	.	A	C	.	.	MAF_INRAE=40.506;MAF_USDA=30.0
NC_035097.1	15779115	.	G	A	.	.	MAF_INRAE=26.316
NC_035097.1	15779209	.	G	A	.	.	MAF_USDA=4.098
NC_035097.1	15779282	.	C	A	.	.	MAF_USDA=4.918
NC_035097.1	15779285	.	T	C	.	.	MAF_INRAE=35.833;MAF_USDA=25.294
NC_035097.1	15779305	.	C	A	.	.	MAF_INRAE=10.127;MAF_USDA=23.529
NC_035097.1	15779327	.	G	A	.	.	MAF_INRAE=13.333;MAF_USDA=35.294
NC_035097.1	15779424	.	C	T	.	.	MAF_USDA=1.639
NC_035097.1	15779546	.	C	T	.	.	MAF_USDA=5.738
NC_035097.1	15779569	.	G	A	.	.	MAF_INRAE=32.911;MAF_USDA=7.377
NC_035097.1	15779648	.	C	T	.	.	MAF_USDA=2.459
NC_035097.1	15779846	.	A	G	.	.	MAF_USDA=1.639
NC_035097.1	15779871	.	A	G	.	.	MAF_INRAE=32.278;MAF_USDA=5.738
NC_035097.1	15779904	.	T	C	.	.	MAF_INRAE=37.975;MAF_USDA=37.647
NC_035097.1	15779921	.	C	G	.	.	MAF_INRAE=34.167;MAF_USDA=4.918
NC_035097.1	15779935	.	C	T	.	.	MAF_USDA=3.279
NC_035097.1	15779954	.	C	T	.	.	MAF_USDA=22.917
NC_035097.1	15779957	.	T	C	.	.	MAF_USDA=22.917
NC_035097.1	15779973	.	A	C	.	.	MAF_USDA=30.435
NC_035097.1	15780000	.	C	G	.	.	MAF_USDA=18.75
NC_035097.1	15780058	.	T	G	.	.	MAF_INRAE=36.842
NC_035097.1	15780106	.	C	A	.	.	MAF_INRAE=5.063;MAF_USDA=7.059
NC_035097.1	15780107	.	G	A	.	.	MAF_INRAE=25.949;MAF_USDA=13.529
NC_035097.1	15780117	.	C	T	.	.	MAF_USDA=1.639
NC_035097.1	15780120	.	G	T	.	.	MAF_INRAE=1.667;MAF_USDA=18.824
NC_035097.1	15780216	.	C	T	.	.	MAF_INRAE=34.81;MAF_USDA=22.941
NC_035097.1	15780228	.	G	A	.	.	MAF_USDA=6.557
NC_035097.1	15780233	.	A	T	.	.	MAF_INRAE=25.316;MAF_USDA=18.235
NC_035097.1	15780243	.	T	A	.	.	MAF_USDA=3.279
NC_035097.1	15780567	.	G	A	.	.	MAF_INRAE=5.263
NC_035097.1	15780641	.	G	A	.	.	MAF_USDA=1.639
NC_035097.1	15780708	.	T	A	.	.	MAF_INRAE=36.076;MAF_USDA=38.824
NC_035097.1	15780828	.	G	A	.	.	MAF_INRAE=20.886;MAF_USDA=23.529
NC_035097.1	15780899	.	G	A	.	.	MAF_INRAE=25.316;MAF_USDA=13.529
NC_035097.1	15780906	.	G	A	.	.	MAF_USDA=1.639
NC_035097.1	15781013	.	A	T	.	.	MAF_USDA=7.059
NC_035097.1	15781050	.	T	A	.	.	MAF_INRAE=16.456;MAF_USDA=21.176
NC_035097.1	15781114	.	A	C	.	.	MAF_USDA=2.459
NC_035097.1	15781125	.	G	A	.	.	MAF_INRAE=34.177;MAF_USDA=21.765
NC_035097.1	15781262	.	A	T	.	.	MAF_INRAE=17.089;MAF_USDA=21.176
NC_035097.1	15781263	.	A	T	.	.	MAF_INRAE=19.167;MAF_USDA=21.176
NC_035097.1	15781476	.	A	C	.	.	MAF_INRAE=33.544;MAF_USDA=7.377
NC_035097.1	15781665	.	C	A	.	.	MAF_INRAE=19.62;MAF_USDA=45.882
NC_035097.1	15781700	.	G	A	.	.	MAF_USDA=10.417
NC_035097.1	15781721	.	G	A	.	.	MAF_INRAE=36.076;MAF_USDA=44.706
NC_035097.1	15781748	.	G	A	.	.	MAF_INRAE=24.684;MAF_USDA=15.294
NC_035097.1	15781794	.	T	A	.	.	MAF_INRAE=2.532;MAF_USDA=34.706
NC_035097.1	15781913	.	A	G	.	.	MAF_USDA=4.098
NC_035097.1	15782016	.	C	T	.	.	MAF_INRAE=6.329;MAF_USDA=18.235
NC_035097.1	15782026	.	A	G	.	.	MAF_INRAE=50.0;MAF_USDA=21.765
NC_035097.1	15782081	.	C	A	.	.	MAF_INRAE=25.949;MAF_USDA=14.118
NC_035097.1	15782083	.	C	T	.	.	MAF_INRAE=6.329;MAF_USDA=18.824
NC_035097.1	15782098	.	C	G	.	.	MAF_INRAE=10.759;MAF_USDA=31.176
NC_035097.1	15782134	.	G	A	.	.	MAF_INRAE=19.62;MAF_USDA=28.235
NC_035097.1	15782137	.	T	C	.	.	MAF_USDA=10.417
NC_035097.1	15782163	.	C	A	.	.	MAF_USDA=1.639
NC_035097.1	15782232	.	T	C	.	.	MAF_INRAE=21.053;MAF_USDA=28.235
NC_035097.1	15782243	.	G	A	.	.	MAF_INRAE=3.333;MAF_USDA=5.294
NC_035097.1	15782345	.	T	G	.	.	MAF_USDA=1.639
NC_035097.1	15782399	.	G	A	.	.	MAF_USDA=10.417
NC_035097.1	15782402	.	T	C	.	.	MAF_INRAE=39.873;MAF_USDA=45.294
NC_035097.1	15782437	.	T	C	.	.	MAF_INRAE=25.316;MAF_USDA=31.176
NC_035097.1	15782482	.	G	A	.	.	MAF_USDA=20.732
NC_035097.1	15782488	.	T	C	.	.	MAF_USDA=26.829
NC_035097.1	15782518	.	G	C	.	.	MAF_USDA=33.735
NC_035097.1	15782581	.	T	C	.	.	MAF_USDA=5.0
NC_035097.1	15782585	.	T	A	.	.	MAF_USDA=5.0
NC_035097.1	15782645	.	T	G	.	.	MAF_INRAE=6.962;MAF_USDA=10.0
NC_035097.1	15782647	.	T	C	.	.	MAF_USDA=17.059
NC_035097.1	15782649	.	T	C	.	.	MAF_USDA=6.557
NC_035097.1	15782712	.	T	A	.	.	MAF_INRAE=21.053;MAF_USDA=3.279
NC_035097.1	15782728	.	G	T	.	.	MAF_USDA=2.083
NC_035097.1	15782756	.	C	T	.	.	MAF_USDA=4.098
NC_035097.1	15782778	.	G	T	.	.	MAF_USDA=1.639
NC_035097.1	15782782	.	C	T	.	.	MAF_USDA=2.459
NC_035097.1	15782785	.	A	T	.	.	MAF_INRAE=12.658;MAF_USDA=6.557
NC_035097.1	15782884	.	G	T	.	.	MAF_INRAE=15.19;MAF_USDA=15.294
NC_035097.1	15782885	.	G	A	.	.	MAF_INRAE=15.0;MAF_USDA=15.294
NC_035097.1	15782891	.	A	T	.	.	MAF_INRAE=6.329;MAF_USDA=17.059
NC_035097.1	15782946	.	A	G	.	.	MAF_USDA=1.639
NC_035097.1	15782968	.	T	C	.	.	MAF_USDA=4.118
NC_035097.1	15782976	.	A	G	.	.	MAF_USDA=18.235
NC_035097.1	15783042	.	G	T	.	.	MAF_USDA=4.098
NC_035097.1	15783075	.	C	G	.	.	MAF_INRAE=21.053;MAF_USDA=6.557
NC_035097.1	15783077	.	C	T	.	.	MAF_INRAE=37.342;MAF_USDA=40.588
NC_035097.1	15783099	.	C	T	.	.	MAF_USDA=9.016
NC_035097.1	15783156	.	G	C	.	.	MAF_USDA=2.083
NC_035097.1	15783176	.	C	T	.	.	MAF_INRAE=45.57;MAF_USDA=34.706
NC_035097.1	15783205	.	T	G	.	.	MAF_INRAE=12.658;MAF_USDA=37.647
NC_035097.1	15783239	.	A	T	.	.	MAF_USDA=1.639
NC_035097.1	15783275	.	G	A	.	.	MAF_INRAE=32.911
NC_035097.1	15783316	.	C	A	.	.	MAF_INRAE=32.278;MAF_USDA=9.016
NC_035097.1	15783337	.	A	T	.	.	MAF_INRAE=3.333;MAF_USDA=7.647
NC_035097.1	15783338	.	C	G	.	.	MAF_INRAE=3.333;MAF_USDA=7.647
NC_035097.1	15783339	.	A	T	.	.	MAF_INRAE=3.333;MAF_USDA=7.647
NC_035097.1	15783345	.	A	C	.	.	MAF_INRAE=3.333;MAF_USDA=7.647
NC_035097.1	15783356	.	G	A	.	.	MAF_INRAE=46.203;MAF_USDA=25.882
NC_035097.1	15783367	.	C	T	.	.	MAF_USDA=1.639
NC_035097.1	15783391	.	G	T	.	.	MAF_INRAE=16.667;MAF_USDA=11.765
NC_035097.1	15783645	.	G	T	.	.	MAF_USDA=14.706
NC_035097.1	15783667	.	C	T	.	.	MAF_USDA=14.706
NC_035097.1	15783677	.	A	T	.	.	MAF_USDA=10.656
NC_035097.1	15783682	.	G	T	.	.	MAF_USDA=4.118
NC_035097.1	15783688	.	T	A	.	.	MAF_USDA=1.639
NC_035097.1	15783689	.	A	T	.	.	MAF_USDA=1.639
NC_035097.1	15783707	.	G	T	.	.	MAF_USDA=1.639
NC_035097.1	15783710	.	T	A	.	.	MAF_USDA=6.25
NC_035097.1	15783746	.	A	G	.	.	MAF_INRAE=21.053
NC_035097.1	15783796	.	G	A	.	.	MAF_INRAE=16.667;MAF_USDA=11.765
NC_035097.1	15783864	.	G	A	.	.	MAF_INRAE=3.333;MAF_USDA=8.824
NC_035097.1	15783946	.	C	A	.	.	MAF_USDA=3.279
NC_035097.1	15783969	.	A	T	.	.	MAF_USDA=5.738
NC_035097.1	15783975	.	G	A	.	.	MAF_INRAE=16.456;MAF_USDA=15.882
NC_035097.1	15783983	.	T	G	.	.	MAF_USDA=4.706
NC_035097.1	15784043	.	A	G	.	.	MAF_INRAE=16.667;MAF_USDA=15.882
NC_035097.1	15784166	.	C	A	.	.	MAF_USDA=4.706
NC_035097.1	15784286	.	C	T	.	.	MAF_USDA=6.25
NC_035097.1	15784309	.	T	C	.	.	MAF_USDA=8.197
NC_035097.1	15784323	.	A	T	.	.	MAF_USDA=10.656
NC_035097.1	15784333	.	C	G	.	.	MAF_USDA=2.083
NC_035097.1	15784365	.	G	A	.	.	MAF_USDA=6.471
NC_035097.1	15784388	.	A	C	.	.	MAF_USDA=6.471
NC_035097.1	15784451	.	C	T	.	.	MAF_USDA=10.656
NC_035097.1	15784467	.	A	G	.	.	MAF_USDA=1.639
NC_035097.1	15784471	.	C	T	.	.	MAF_INRAE=16.456;MAF_USDA=3.279
NC_035097.1	15784525	.	T	C	.	.	MAF_INRAE=16.667;MAF_USDA=15.294
NC_035097.1	15784532	.	C	T	.	.	MAF_USDA=6.471
NC_035097.1	15784533	.	G	A	.	.	MAF_USDA=10.656
NC_035097.1	15784589	.	G	A	.	.	MAF_USDA=6.25
NC_035097.1	15784597	.	C	A	.	.	MAF_USDA=5.882
NC_035097.1	15784653	.	C	A	.	.	MAF_USDA=2.083
NC_035097.1	15784719	.	T	C	.	.	MAF_USDA=2.083
NC_035097.1	15784725	.	T	A	.	.	MAF_USDA=1.639
NC_035097.1	15784751	.	C	G	.	.	MAF_USDA=2.459
NC_035097.1	15784753	.	G	A	.	.	MAF_USDA=4.098
NC_035097.1	15784763	.	T	C	.	.	MAF_INRAE=3.333;MAF_USDA=9.412
NC_035097.1	15784811	.	G	T	.	.	MAF_USDA=2.459
NC_035097.1	15784867	.	T	G	.	.	MAF_INRAE=5.263
NC_035097.1	15784917	.	T	A	.	.	MAF_USDA=6.471
NC_035097.1	15784923	.	A	C	.	.	MAF_USDA=6.471
NC_035097.1	15784925	.	T	G	.	.	MAF_USDA=6.471
NC_035097.1	15784931	.	C	A	.	.	MAF_USDA=5.882
NC_035097.1	15784940	.	A	G	.	.	MAF_USDA=8.824
NC_035097.1	15784945	.	T	G	.	.	MAF_USDA=6.25
NC_035097.1	15784954	.	A	T	.	.	MAF_USDA=5.882
NC_035097.1	15784973	.	G	A	.	.	MAF_USDA=4.706
NC_035097.1	15784975	.	G	A	.	.	MAF_USDA=6.471
NC_035097.1	15784985	.	T	G	.	.	MAF_INRAE=6.329;MAF_USDA=21.765
NC_035097.1	15785037	.	G	T	.	.	MAF_USDA=5.882
NC_035097.1	15785038	.	A	T	.	.	MAF_USDA=5.882
NC_035097.1	15785046	.	T	A	.	.	MAF_USDA=5.294
NC_035097.1	15785052	.	T	C	.	.	MAF_USDA=4.167
NC_035097.1	15785065	.	G	T	.	.	MAF_USDA=5.952
NC_035097.1	15785085	.	T	G	.	.	MAF_USDA=6.024
NC_035097.1	15785098	.	C	T	.	.	MAF_USDA=6.548
NC_035097.1	15785099	.	G	A,T	.	.	MAF_INRAE=8.228;MAF_USDA=6.25
NC_035097.1	15785109	.	A	T	.	.	MAF_USDA=6.024
NC_035097.1	15785126	.	T	C	.	.	MAF_USDA=5.952
NC_035097.1	15785153	.	A	G	.	.	MAF_INRAE=35.443;MAF_USDA=44.706
NC_035097.1	15785213	.	A	T	.	.	MAF_USDA=2.353
NC_035097.1	15785228	.	A	C	.	.	MAF_INRAE=6.329;MAF_USDA=7.059
NC_035097.1	15785258	.	G	T	.	.	MAF_INRAE=35.443;MAF_USDA=45.294
NC_035097.1	15785273	.	C	T	.	.	MAF_INRAE=8.861;MAF_USDA=4.918
NC_035097.1	15785354	.	A	C	.	.	MAF_USDA=1.639
NC_035097.1	15785357	.	T	C	.	.	MAF_INRAE=3.333;MAF_USDA=15.882
NC_035097.1	15785358	.	C	G	.	.	MAF_INRAE=3.333;MAF_USDA=15.882
NC_035097.1	15785394	.	C	T	.	.	MAF_USDA=6.557
NC_035097.1	15785401	.	C	T	.	.	MAF_USDA=4.706
NC_035097.1	15785464	.	G	A	.	.	MAF_INRAE=17.5;MAF_USDA=18.235
NC_035097.1	15785473	.	G	T	.	.	MAF_INRAE=1.667
NC_035097.1	15785474	.	C	G	.	.	MAF_INRAE=1.667
NC_035097.1	15785475	.	A	T	.	.	MAF_INRAE=1.667
NC_035097.1	15785477	.	A	C	.	.	MAF_INRAE=1.667
NC_035097.1	15785481	.	T	A	.	.	MAF_INRAE=1.667
NC_035097.1	15785483	.	A	C	.	.	MAF_INRAE=1.667
NC_035097.1	15785486	.	T	A	.	.	MAF_INRAE=1.667
NC_035097.1	15785487	.	T	G	.	.	MAF_INRAE=1.667
NC_035097.1	15785572	.	G	A	.	.	MAF_USDA=6.25
NC_035097.1	15785614	.	T	C	.	.	MAF_USDA=6.25
NC_035097.1	15785687	.	A	G	.	.	MAF_USDA=6.471
NC_035097.1	15785693	.	G	T	.	.	MAF_USDA=1.639
NC_035097.1	15785708	.	C	T	.	.	MAF_USDA=12.941
NC_035097.1	15785715	.	A	G	.	.	MAF_INRAE=16.456;MAF_USDA=12.353
NC_035097.1	15785724	.	C	A	.	.	MAF_USDA=4.167
NC_035097.1	15785725	.	G	T	.	.	MAF_INRAE=44.937;MAF_USDA=28.824
NC_035097.1	15785730	.	A	T	.	.	MAF_USDA=2.083
NC_035097.1	15785750	.	G	A	.	.	MAF_USDA=2.083
NC_035097.1	15785756	.	C	T	.	.	MAF_USDA=6.557
NC_035097.1	15785765	.	A	G	.	.	MAF_INRAE=5.263;MAF_USDA=2.459
NC_035097.1	15785787	.	C	A	.	.	MAF_INRAE=8.861;MAF_USDA=9.016
NC_035097.1	15785795	.	G	A	.	.	MAF_INRAE=15.823;MAF_USDA=4.098
NC_035097.1	15785805	.	G	A	.	.	MAF_USDA=25.0
NC_035097.1	15785810	.	C	A	.	.	MAF_USDA=6.25
NC_035097.1	15785825	.	C	A	.	.	MAF_INRAE=42.405;MAF_USDA=45.882
NC_035097.1	15785863	.	G	T	.	.	MAF_INRAE=34.177;MAF_USDA=8.197
NC_035097.1	15785885	.	T	C	.	.	MAF_INRAE=16.456;MAF_USDA=9.412
NC_035097.1	15785897	.	C	T	.	.	MAF_INRAE=21.053;MAF_USDA=6.557
NC_035097.1	15785899	.	C	T	.	.	MAF_INRAE=41.139;MAF_USDA=44.118
NC_035097.1	15785922	.	C	G	.	.	MAF_INRAE=39.241;MAF_USDA=27.059
NC_035097.1	15785924	.	C	G	.	.	MAF_USDA=1.639
NC_035097.1	15785981	.	A	C	.	.	MAF_USDA=5.294
NC_035097.1	15785988	.	A	G	.	.	MAF_INRAE=39.873;MAF_USDA=31.176
NC_035097.1	15786053	.	G	A	.	.	MAF_INRAE=32.911;MAF_USDA=38.824
NC_035097.1	15786096	.	A	G	.	.	MAF_INRAE=16.456;MAF_USDA=7.647
NC_035097.1	15786161	.	A	T	.	.	MAF_USDA=4.918
NC_035097.1	15786168	.	C	T	.	.	MAF_INRAE=50.0;MAF_USDA=41.176
NC_035097.1	15786207	.	A	G	.	.	MAF_USDA=2.083
NC_035097.1	15786209	.	C	A	.	.	MAF_USDA=2.083
NC_035097.1	15786222	.	G	T	.	.	MAF_USDA=31.25
NC_035097.1	15786228	.	T	C	.	.	MAF_INRAE=16.456;MAF_USDA=8.333
NC_035097.1	15786238	.	C	G	.	.	MAF_USDA=6.557
NC_035097.1	15786272	.	T	C	.	.	MAF_INRAE=15.823;MAF_USDA=8.824
NC_035097.1	15786287	.	A	T	.	.	MAF_USDA=1.639
NC_035097.1	15786335	.	C	T	.	.	MAF_USDA=6.557
NC_035097.1	15786360	.	T	G	.	.	MAF_INRAE=3.333;MAF_USDA=5.882
NC_035097.1	15786370	.	G	C	.	.	MAF_INRAE=49.367;MAF_USDA=34.118
NC_035097.1	15786393	.	T	C	.	.	MAF_USDA=5.294
NC_035097.1	15786421	.	G	A	.	.	MAF_INRAE=16.456;MAF_USDA=8.824
NC_035097.1	15786431	.	G	A	.	.	MAF_USDA=1.639
NC_035097.1	15786433	.	G	A	.	.	MAF_USDA=1.639
NC_035097.1	15786464	.	C	T	.	.	MAF_INRAE=16.456;MAF_USDA=8.824
NC_035097.1	15786650	.	C	T	.	.	MAF_INRAE=16.456;MAF_USDA=8.333
NC_035097.1	15786672	.	C	T	.	.	MAF_INRAE=16.456;MAF_USDA=8.824
NC_035097.1	15786699	.	C	T	.	.	MAF_USDA=5.738
NC_035097.1	15786710	.	G	T	.	.	MAF_USDA=4.098
NC_035097.1	15786825	.	G	A	.	.	MAF_USDA=1.639
NC_035097.1	15786873	.	C	T	.	.	MAF_INRAE=15.823;MAF_USDA=3.279
NC_035097.1	15786928	.	C	T	.	.	MAF_INRAE=33.544;MAF_USDA=6.471
NC_035097.1	15786939	.	G	C	.	.	MAF_INRAE=16.456;MAF_USDA=8.824
NC_035097.1	15786993	.	T	A	.	.	MAF_USDA=7.647
NC_035097.1	15787002	.	G	T	.	.	MAF_INRAE=36.076;MAF_USDA=32.941
NC_035097.1	15787025	.	C	T	.	.	MAF_USDA=14.583
NC_035097.1	15787051	.	C	T	.	.	MAF_INRAE=14.557
NC_035097.1	15787061	.	A	G	.	.	MAF_USDA=5.833
NC_035097.1	15787076	.	T	G	.	.	MAF_INRAE=36.076;MAF_USDA=31.548
NC_035097.1	15787204	.	A	T	.	.	MAF_INRAE=18.987;MAF_USDA=9.412
NC_035097.1	15787216	.	A	C	.	.	MAF_INRAE=49.367;MAF_USDA=28.824
NC_035097.1	15787260	.	T	G	.	.	MAF_INRAE=16.667;MAF_USDA=25.0
NC_035097.1	15787270	.	T	G	.	.	MAF_INRAE=16.667;MAF_USDA=13.529
NC_035097.1	15787273	.	G	A	.	.	MAF_INRAE=32.278;MAF_USDA=5.738
NC_035097.1	15787321	.	A	C	.	.	MAF_INRAE=15.833;MAF_USDA=12.941
NC_035097.1	15787346	.	T	C	.	.	MAF_INRAE=33.544;MAF_USDA=7.059
NC_035097.1	15787349	.	G	C	.	.	MAF_INRAE=3.333;MAF_USDA=20.588
NC_035097.1	15787374	.	T	A	.	.	MAF_INRAE=26.316;MAF_USDA=9.836
NC_035097.1	15787443	.	T	C	.	.	MAF_INRAE=43.671;MAF_USDA=30.588
NC_035097.1	15787493	.	C	T	.	.	MAF_USDA=7.059
NC_035097.1	15787512	.	A	G	.	.	MAF_INRAE=16.456;MAF_USDA=8.824
NC_035097.1	15787514	.	C	T	.	.	MAF_INRAE=18.333;MAF_USDA=8.824
NC_035097.1	15787535	.	G	C	.	.	MAF_INRAE=16.456;MAF_USDA=8.824
NC_035097.1	15787588	.	T	A	.	.	MAF_INRAE=16.456;MAF_USDA=8.824
NC_035097.1	15787664	.	C	A	.	.	MAF_INRAE=16.456;MAF_USDA=8.235
NC_035097.1	15787703	.	A	C	.	.	MAF_INRAE=43.038;MAF_USDA=30.0
NC_035097.1	15787724	.	G	T	.	.	MAF_USDA=4.918
NC_035097.1	15787743	.	G	A	.	.	MAF_INRAE=40.506;MAF_USDA=38.824
NC_035097.1	15787749	.	G	A	.	.	MAF_USDA=1.639
NC_035097.1	15787752	.	G	A	.	.	MAF_INRAE=16.456;MAF_USDA=3.279
NC_035097.1	15787777	.	G	A	.	.	MAF_INRAE=16.456;MAF_USDA=8.824
NC_035097.1	15787790	.	G	C	.	.	MAF_INRAE=43.038;MAF_USDA=30.0
NC_035097.1	15787799	.	T	C	.	.	MAF_INRAE=33.544;MAF_USDA=7.059
NC_035097.1	15787802	.	C	T	.	.	MAF_USDA=4.118
NC_035097.1	15787861	.	G	T	.	.	MAF_INRAE=39.873;MAF_USDA=39.412
NC_035097.1	15787893	.	T	C	.	.	MAF_INRAE=15.823;MAF_USDA=8.824
NC_035097.1	15787907	.	C	T	.	.	MAF_INRAE=15.823;MAF_USDA=3.279
NC_035097.1	15787932	.	G	T	.	.	MAF_INRAE=16.456;MAF_USDA=3.279
NC_035097.1	15787966	.	A	G	.	.	MAF_INRAE=43.038;MAF_USDA=30.588
NC_035097.1	15787981	.	C	T	.	.	MAF_USDA=6.471
NC_035097.1	15788164	.	A	G	.	.	MAF_USDA=4.098
NC_035097.1	15788236	.	A	T	.	.	MAF_USDA=4.918
NC_035097.1	15788413	.	T	G	.	.	MAF_INRAE=34.177;MAF_USDA=7.059
NC_035097.1	15788415	.	A	C	.	.	MAF_INRAE=40.506;MAF_USDA=37.059
NC_035097.1	15788421	.	T	A	.	.	MAF_USDA=9.412
NC_035097.1	15788431	.	C	T	.	.	MAF_USDA=3.279
NC_035097.1	15788478	.	C	A	.	.	MAF_USDA=1.176
NC_035097.1	15788485	.	C	T	.	.	MAF_INRAE=5.263
NC_035097.1	15788582	.	G	A	.	.	MAF_INRAE=16.456;MAF_USDA=7.647
NC_035097.1	15788586	.	A	T	.	.	MAF_INRAE=33.544;MAF_USDA=6.471
NC_035097.1	15788601	.	A	G	.	.	MAF_INRAE=43.038;MAF_USDA=31.176
NC_035097.1	15788672	.	T	C	.	.	MAF_INRAE=16.456;MAF_USDA=3.279
NC_035097.1	15788687	.	C	T	.	.	MAF_INRAE=40.506;MAF_USDA=37.647
NC_035097.1	15788703	.	T	G	.	.	MAF_USDA=2.459
NC_035097.1	15788704	.	A	C	.	.	MAF_INRAE=43.038;MAF_USDA=30.0
NC_035097.1	15788722	.	G	C	.	.	MAF_USDA=1.639
NC_035097.1	15788811	.	C	G	.	.	MAF_INRAE=15.823;MAF_USDA=6.471
NC_035097.1	15788914	.	T	C	.	.	MAF_INRAE=16.456;MAF_USDA=7.059
NC_035097.1	15788915	.	G	A	.	.	MAF_INRAE=18.333;MAF_USDA=7.059
NC_035097.1	15788922	.	G	A	.	.	MAF_USDA=6.557
NC_035097.1	15788923	.	T	C	.	.	MAF_INRAE=16.456;MAF_USDA=7.059
NC_035097.1	15788925	.	A	G	.	.	MAF_INRAE=12.658;MAF_USDA=4.118
NC_035097.1	15788929	.	A	G	.	.	MAF_INRAE=6.329;MAF_USDA=9.412
NC_035097.1	15788941	.	A	G	.	.	MAF_USDA=5.738
NC_035097.1	15788977	.	G	T	.	.	MAF_INRAE=16.456;MAF_USDA=6.471
NC_035097.1	15789010	.	A	T	.	.	MAF_USDA=4.098
NC_035097.1	15789020	.	C	T	.	.	MAF_USDA=1.639
NC_035097.1	15789120	.	C	T	.	.	MAF_INRAE=39.873;MAF_USDA=37.059
NC_035097.1	15789129	.	T	G	.	.	MAF_INRAE=39.241;MAF_USDA=37.059
NC_035097.1	15789134	.	G	A	.	.	MAF_USDA=3.279
NC_035097.1	15789141	.	C	A	.	.	MAF_INRAE=16.456;MAF_USDA=8.824
NC_035097.1	15789159	.	G	A	.	.	MAF_INRAE=5.263;MAF_USDA=7.377
NC_035097.1	15789190	.	C	T	.	.	MAF_INRAE=16.456;MAF_USDA=7.059
NC_035097.1	15789191	.	G	A	.	.	MAF_INRAE=40.506;MAF_USDA=36.471
NC_035097.1	15789209	.	A	G	.	.	MAF_INRAE=25.316;MAF_USDA=25.882
NC_035097.1	15789211	.	G	A	.	.	MAF_INRAE=16.456;MAF_USDA=7.059
NC_035097.1	15789237	.	C	A	.	.	MAF_USDA=4.918
NC_035097.1	15789264	.	A	C	.	.	MAF_INRAE=3.333;MAF_USDA=12.353
NC_035097.1	15789300	.	A	G	.	.	MAF_USDA=9.412
NC_035097.1	15789384	.	G	A	.	.	MAF_INRAE=41.139;MAF_USDA=38.824
NC_035097.1	15789405	.	C	T	.	.	MAF_USDA=1.639
NC_035097.1	15789434	.	C	T	.	.	MAF_INRAE=5.263
NC_035097.1	15789505	.	C	T	.	.	MAF_USDA=4.098
NC_035097.1	15789537	.	T	G	.	.	MAF_INRAE=4.167;MAF_USDA=6.471
NC_035097.1	15789556	.	G	A	.	.	MAF_INRAE=16.456;MAF_USDA=7.647
NC_035097.1	15789579	.	T	A	.	.	MAF_INRAE=43.671;MAF_USDA=32.353
NC_035097.1	15789600	.	C	T	.	.	MAF_INRAE=6.329;MAF_USDA=10.0
NC_035097.1	15789622	.	C	A	.	.	MAF_INRAE=39.873;MAF_USDA=40.588
NC_035097.1	15789666	.	C	G	.	.	MAF_USDA=1.639
NC_035097.1	15789678	.	T	A	.	.	MAF_INRAE=16.456;MAF_USDA=7.059
NC_035097.1	15789710	.	A	T	.	.	MAF_INRAE=16.456;MAF_USDA=3.279
NC_035097.1	15789726	.	T	A	.	.	MAF_INRAE=16.456;MAF_USDA=15.294
NC_035097.1	15789751	.	T	A	.	.	MAF_USDA=2.459
NC_035097.1	15789818	.	A	G	.	.	MAF_USDA=1.639
NC_035097.1	15789834	.	A	G	.	.	MAF_USDA=2.083
NC_035097.1	15789839	.	G	A	.	.	MAF_INRAE=21.053;MAF_USDA=2.353
NC_035097.1	15789884	.	T	A	.	.	MAF_INRAE=15.823;MAF_USDA=3.279
NC_035097.1	15789903	.	G	A	.	.	MAF_USDA=4.118
NC_035097.1	15789919	.	C	A	.	.	MAF_USDA=1.639
NC_035097.1	15789974	.	T	C	.	.	MAF_INRAE=42.405;MAF_USDA=25.294
NC_035097.1	15790016	.	C	T	.	.	MAF_USDA=4.918
NC_035097.1	15790023	.	C	A	.	.	MAF_INRAE=16.456;MAF_USDA=6.471
NC_035097.1	15790116	.	G	C	.	.	MAF_INRAE=40.506;MAF_USDA=34.706
NC_035097.1	15790189	.	T	G	.	.	MAF_USDA=5.738
NC_035097.1	15790238	.	G	A	.	.	MAF_USDA=1.639
NC_035097.1	15790263	.	C	A	.	.	MAF_INRAE=38.608;MAF_USDA=9.412
NC_035097.1	15790266	.	T	A	.	.	MAF_INRAE=16.456;MAF_USDA=7.059
NC_035097.1	15790288	.	T	G	.	.	MAF_INRAE=40.506;MAF_USDA=12.5
NC_035097.1	15790293	.	T	G	.	.	MAF_INRAE=16.456
NC_035097.1	15790477	.	C	A	.	.	MAF_INRAE=41.139;MAF_USDA=34.706
NC_035097.1	15790511	.	C	A	.	.	MAF_USDA=15.574
NC_035097.1	15790549	.	C	T	.	.	MAF_USDA=1.639
NC_035097.1	15790635	.	T	A	.	.	MAF_INRAE=16.456;MAF_USDA=7.647
NC_035097.1	15790670	.	A	T	.	.	MAF_INRAE=20.0;MAF_USDA=19.412
NC_035097.1	15790675	.	G	T	.	.	MAF_USDA=1.639
NC_035097.1	15790686	.	C	G	.	.	MAF_USDA=19.412
NC_035097.1	15790697	.	G	A	.	.	MAF_USDA=19.412
NC_035097.1	15790762	.	T	C	.	.	MAF_INRAE=41.139;MAF_USDA=34.118
NC_035097.1	15790819	.	A	G	.	.	MAF_INRAE=16.456;MAF_USDA=7.059
NC_035097.1	15790848	.	C	A	.	.	MAF_INRAE=16.456;MAF_USDA=7.059
NC_035097.1	15790864	.	A	G	.	.	MAF_INRAE=16.456;MAF_USDA=7.059
NC_035097.1	15790889	.	G	A	.	.	MAF_USDA=1.639
NC_035097.1	15790906	.	T	G	.	.	MAF_USDA=4.706
NC_035097.1	15790975	.	C	T	.	.	MAF_INRAE=8.861;MAF_USDA=22.131
NC_035097.1	15790987	.	T	C	.	.	MAF_INRAE=8.861;MAF_USDA=22.131
NC_035097.1	15791030	.	C	T	.	.	MAF_INRAE=20.0;MAF_USDA=18.824
NC_035097.1	15791056	.	T	C	.	.	MAF_USDA=1.639
NC_035097.1	15791103	.	C	T	.	.	MAF_USDA=4.118
NC_035097.1	15791128	.	C	T	.	.	MAF_USDA=3.279
NC_035097.1	15791151	.	T	A	.	.	MAF_USDA=8.333
NC_035097.1	15791158	.	T	C	.	.	MAF_USDA=4.706
NC_035097.1	15791175	.	C	T	.	.	MAF_USDA=4.098
NC_035097.1	15791187	.	G	A	.	.	MAF_INRAE=26.316;MAF_USDA=10.656
NC_035097.1	15791292	.	G	A	.	.	MAF_INRAE=16.456;MAF_USDA=9.836
NC_035097.1	15791310	.	A	T	.	.	MAF_USDA=2.083
NC_035097.1	15791325	.	G	C	.	.	MAF_INRAE=20.0;MAF_USDA=18.824
NC_035097.1	15791366	.	T	C	.	.	MAF_USDA=4.706
NC_035097.1	15791384	.	T	G	.	.	MAF_USDA=4.706
NC_035097.1	15791391	.	T	C	.	.	MAF_USDA=2.459
NC_035097.1	15791393	.	T	G	.	.	MAF_USDA=1.639
NC_035097.1	15791646	.	C	A	.	.	MAF_USDA=3.279
NC_035097.1	15791677	.	G	A	.	.	MAF_USDA=4.118
NC_035097.1	15791699	.	G	A	.	.	MAF_USDA=4.706
NC_035097.1	15791754	.	T	A	.	.	MAF_USDA=4.706
NC_035097.1	15791774	.	T	G	.	.	MAF_USDA=4.706
NC_035097.1	15791810	.	G	T	.	.	MAF_USDA=5.738
NC_035097.1	15791899	.	G	A	.	.	MAF_USDA=7.059
NC_035097.1	15791913	.	G	A	.	.	MAF_INRAE=16.456;MAF_USDA=13.529
NC_035097.1	15791940	.	A	G	.	.	MAF_INRAE=18.333
NC_035097.1	15791950	.	C	T	.	.	MAF_USDA=4.118
NC_035097.1	15791963	.	A	G	.	.	MAF_USDA=4.118
NC_035097.1	15791987	.	C	T	.	.	MAF_USDA=4.118
NC_035097.1	15792020	.	G	T	.	.	MAF_USDA=8.333
NC_035097.1	15792052	.	A	T	.	.	MAF_USDA=6.557
NC_035097.1	15792076	.	G	A	.	.	MAF_USDA=1.639
NC_035097.1	15792103	.	C	T	.	.	MAF_INRAE=32.278;MAF_USDA=7.377
NC_035097.1	15792204	.	A	T	.	.	MAF_USDA=1.639
NC_035097.1	15792220	.	C	T	.	.	MAF_INRAE=16.456;MAF_USDA=3.279
NC_035097.1	15792256	.	C	A	.	.	MAF_INRAE=32.278;MAF_USDA=7.377
NC_035097.1	15792387	.	G	A	.	.	MAF_INRAE=16.456;MAF_USDA=3.279
NC_035097.1	15792505	.	C	A	.	.	MAF_USDA=1.765
NC_035097.1	15792664	.	A	C	.	.	MAF_USDA=9.016
NC_035097.1	15792700	.	C	T	.	.	MAF_USDA=1.639
NC_035097.1	15792794	.	C	T	.	.	MAF_USDA=1.639
NC_035097.1	15792816	.	C	T	.	.	MAF_INRAE=16.456;MAF_USDA=3.279
NC_035097.1	15792827	.	G	A	.	.	MAF_USDA=2.083
NC_035097.1	15792875	.	G	A	.	.	MAF_USDA=4.706
NC_035097.1	15792900	.	T	G	.	.	MAF_INRAE=33.544;MAF_USDA=9.412
NC_035097.1	15792926	.	C	T	.	.	MAF_INRAE=19.167;MAF_USDA=18.824
NC_035097.1	15792938	.	G	T	.	.	MAF_USDA=3.279
NC_035097.1	15792985	.	C	T	.	.	MAF_INRAE=8.861;MAF_USDA=29.508
NC_035097.1	15793007	.	G	A	.	.	MAF_USDA=2.459
NC_035097.1	15793021	.	C	T	.	.	MAF_INRAE=6.667;MAF_USDA=4.098
NC_035097.1	15793364	.	T	G	.	.	MAF_INRAE=8.861;MAF_USDA=28.689
NC_035097.1	15793512	.	G	A	.	.	MAF_INRAE=21.053;MAF_USDA=1.639
NC_035097.1	15793719	.	G	A	.	.	MAF_USDA=4.918
NC_035097.1	15793806	.	C	T	.	.	MAF_INRAE=8.861;MAF_USDA=23.77
NC_035097.1	15793920	.	T	C	.	.	MAF_INRAE=41.139;MAF_USDA=32.738
NC_035097.1	15793930	.	C	A	.	.	MAF_INRAE=17.089;MAF_USDA=1.667
NC_035097.1	15793942	.	C	T	.	.	MAF_USDA=4.167
NC_035097.1	15793953	.	C	A	.	.	MAF_INRAE=8.861;MAF_USDA=17.5
NC_035097.1	15794064	.	T	G	.	.	MAF_USDA=10.417
NC_035097.1	15794082	.	T	A	.	.	MAF_INRAE=41.139;MAF_USDA=31.765
NC_035097.1	15794167	.	T	C	.	.	MAF_INRAE=47.468;MAF_USDA=11.765
NC_035097.1	15794331	.	C	A	.	.	MAF_USDA=13.934
NC_035097.1	15794375	.	A	C	.	.	MAF_INRAE=5.263
NC_035097.1	15794427	.	T	G	.	.	MAF_USDA=4.918
NC_035097.1	15794593	.	T	C	.	.	MAF_INRAE=32.911;MAF_USDA=12.941
NC_035097.1	15794622	.	C	T	.	.	MAF_USDA=1.639
NC_035097.1	15794624	.	C	T	.	.	MAF_USDA=1.639
NC_035097.1	15794686	.	G	A	.	.	MAF_USDA=4.118
NC_035097.1	15794697	.	G	T	.	.	MAF_INRAE=15.789
NC_035097.1	15794785	.	G	A	.	.	MAF_INRAE=15.789
NC_035097.1	15794809	.	C	T	.	.	MAF_USDA=4.918
NC_035097.1	15794811	.	C	T	.	.	MAF_USDA=4.918
NC_035097.1	15794875	.	A	C	.	.	MAF_USDA=1.639
NC_035097.1	15794914	.	G	A	.	.	MAF_USDA=4.098
NC_035097.1	15794920	.	T	C	.	.	MAF_USDA=4.918
NC_035097.1	15794979	.	T	C	.	.	MAF_INRAE=15.823
NC_035097.1	15795007	.	C	T	.	.	MAF_INRAE=12.658
NC_035097.1	15795066	.	C	T	.	.	MAF_INRAE=20.0;MAF_USDA=18.235
NC_035097.1	15795130	.	G	A	.	.	MAF_INRAE=21.053
NC_035097.1	15795189	.	C	T	.	.	MAF_INRAE=38.608;MAF_USDA=34.524
NC_035097.1	15795198	.	C	A	.	.	MAF_USDA=1.639
NC_035097.1	15795366	.	T	C	.	.	MAF_USDA=1.639
NC_035097.1	15795374	.	G	C	.	.	MAF_USDA=3.529
NC_035097.1	15795375	.	C	A	.	.	MAF_USDA=4.918
NC_035097.1	15795376	.	A	G	.	.	MAF_USDA=4.098
NC_035097.1	15795378	.	C	T	.	.	MAF_USDA=3.529
NC_035097.1	15795388	.	A	T	.	.	MAF_USDA=2.941
NC_035097.1	15795389	.	C	A	.	.	MAF_USDA=1.639
NC_035097.1	15795463	.	G	T	.	.	MAF_USDA=1.639
NC_035097.1	15795474	.	T	A	.	.	MAF_INRAE=34.81;MAF_USDA=18.033
NC_035097.1	15795503	.	T	A	.	.	MAF_INRAE=26.316;MAF_USDA=6.557
NC_035097.1	15795529	.	G	T	.	.	MAF_INRAE=3.333;MAF_USDA=12.5
NC_035097.1	15795539	.	G	A	.	.	MAF_INRAE=37.975;MAF_USDA=26.471
NC_035097.1	15795548	.	A	T	.	.	MAF_INRAE=5.263
NC_035097.1	15795559	.	C	G	.	.	MAF_USDA=7.059
NC_035097.1	15795560	.	C	T	.	.	MAF_USDA=1.639
NC_035097.1	15795575	.	A	G	.	.	MAF_USDA=5.738
NC_035097.1	15795625	.	T	C	.	.	MAF_USDA=2.459
NC_035097.1	15795626	.	G	A	.	.	MAF_INRAE=11.392;MAF_USDA=13.529
NC_035097.1	15795715	.	T	G	.	.	MAF_INRAE=5.263;MAF_USDA=5.738
NC_035097.1	15795728	.	G	A	.	.	MAF_INRAE=33.544;MAF_USDA=9.412
NC_035097.1	15795739	.	G	T	.	.	MAF_INRAE=32.911;MAF_USDA=6.557
NC_035097.1	15795762	.	C	A	.	.	MAF_USDA=4.118
NC_035097.1	15795832	.	A	G	.	.	MAF_USDA=1.639
NC_035097.1	15795838	.	G	T	.	.	MAF_USDA=4.918
NC_035097.1	15795849	.	G	A	.	.	MAF_USDA=4.167
NC_035097.1	15795883	.	G	A	.	.	MAF_INRAE=33.544;MAF_USDA=8.824
NC_035097.1	15796011	.	A	T	.	.	MAF_INRAE=32.278;MAF_USDA=9.412
NC_035097.1	15796036	.	T	G	.	.	MAF_INRAE=26.316;MAF_USDA=8.824
NC_035097.1	15796073	.	G	A	.	.	MAF_USDA=4.918
NC_035097.1	15796075	.	G	T	.	.	MAF_USDA=3.529
NC_035097.1	15796103	.	T	C	.	.	MAF_USDA=4.167
NC_035097.1	15796226	.	T	G	.	.	MAF_INRAE=16.456
NC_035097.1	15796240	.	C	G	.	.	MAF_INRAE=12.658
NC_035097.1	15796244	.	C	A	.	.	MAF_USDA=1.639
NC_035097.1	15796267	.	T	G	.	.	MAF_USDA=4.098
NC_035097.1	15796290	.	T	C	.	.	MAF_INRAE=12.658
NC_035097.1	15796294	.	A	T	.	.	MAF_INRAE=6.667;MAF_USDA=4.098
NC_035097.1	15796295	.	A	G	.	.	MAF_INRAE=30.38;MAF_USDA=10.588
NC_035097.1	15796317	.	G	T	.	.	MAF_INRAE=11.392;MAF_USDA=19.412
NC_035097.1	15796345	.	A	C	.	.	MAF_USDA=6.557
NC_035097.1	15796358	.	C	A	.	.	MAF_INRAE=31.013;MAF_USDA=44.118
NC_035097.1	15796431	.	G	T	.	.	MAF_USDA=3.529
NC_035097.1	15796460	.	A	T	.	.	MAF_INRAE=5.263
NC_035097.1	15796461	.	C	T	.	.	MAF_INRAE=26.316;MAF_USDA=6.25
NC_035097.1	15796467	.	T	C	.	.	MAF_INRAE=5.263
NC_035097.1	15796534	.	G	A	.	.	MAF_USDA=2.459
NC_035097.1	15796551	.	A	G	.	.	MAF_INRAE=32.911;MAF_USDA=9.412
NC_035097.1	15796559	.	G	A	.	.	MAF_USDA=5.294
NC_035097.1	15796672	.	C	T	.	.	MAF_INRAE=33.544;MAF_USDA=7.377
NC_035097.1	15796741	.	G	A	.	.	MAF_INRAE=16.456
NC_035097.1	15796768	.	G	T	.	.	MAF_INRAE=15.833
NC_035097.1	15796874	.	C	T	.	.	MAF_INRAE=32.911;MAF_USDA=9.412
NC_035097.1	15796910	.	G	A	.	.	MAF_INRAE=6.667;MAF_USDA=4.918
NC_035097.1	15796912	.	G	A	.	.	MAF_INRAE=13.924
NC_035097.1	15796949	.	A	T	.	.	MAF_USDA=4.918
NC_035097.1	15796993	.	C	A	.	.	MAF_USDA=4.918
NC_035097.1	15797065	.	A	C	.	.	MAF_USDA=3.529
NC_035097.1	15797079	.	G	T	.	.	MAF_USDA=6.557
NC_035097.1	15797113	.	G	A	.	.	MAF_USDA=1.639
NC_035097.1	15797180	.	A	G	.	.	MAF_INRAE=33.544;MAF_USDA=9.412
NC_035097.1	15797274	.	T	A	.	.	MAF_USDA=4.118
NC_035097.1	15797281	.	G	T	.	.	MAF_USDA=2.459
NC_035097.1	15797302	.	C	G	.	.	MAF_INRAE=36.076;MAF_USDA=35.294
NC_035097.1	15797562	.	G	A	.	.	MAF_USDA=4.918
NC_035097.1	15797739	.	C	A	.	.	MAF_USDA=1.639
NC_035097.1	15797764	.	C	T	.	.	MAF_USDA=2.459
NC_035097.1	15797790	.	G	T	.	.	MAF_USDA=4.118
NC_035097.1	15797860	.	A	T	.	.	MAF_USDA=4.098
NC_035097.1	15797872	.	G	A	.	.	MAF_USDA=4.118
NC_035097.1	15797896	.	C	A	.	.	MAF_USDA=4.118
NC_035097.1	15797898	.	G	A	.	.	MAF_USDA=4.118
NC_035097.1	15797950	.	C	A	.	.	MAF_USDA=1.765
NC_035097.1	15797973	.	G	A	.	.	MAF_USDA=7.647
NC_035097.1	15797976	.	C	T	.	.	MAF_USDA=33.333
NC_035097.1	15797977	.	GCT	GCG	.	.	MAF_USDA=43.182
NC_035097.1	15798014	.	G	C	.	.	MAF_INRAE=6.667
NC_035097.1	15798055	.	T	C	.	.	MAF_INRAE=31.013;MAF_USDA=29.167
NC_035097.1	15798086	.	G	T	.	.	MAF_INRAE=20.833;MAF_USDA=25.882
NC_035097.1	15798113	.	T	C	.	.	MAF_INRAE=31.013;MAF_USDA=45.882
NC_035097.1	15798116	.	T	C	.	.	MAF_USDA=1.639
NC_035097.1	15798201	.	T	G	.	.	MAF_USDA=2.459
NC_035097.1	15798218	.	G	A	.	.	MAF_INRAE=31.013;MAF_USDA=44.706
NC_035097.1	15798283	.	G	A	.	.	MAF_INRAE=42.105;MAF_USDA=45.882
NC_035097.1	15798369	.	C	T	.	.	MAF_INRAE=31.013;MAF_USDA=45.882
NC_035097.1	15798384	.	C	T	.	.	MAF_USDA=2.083
NC_035097.1	15798417	.	T	C	.	.	MAF_INRAE=5.263;MAF_USDA=5.738
NC_035097.1	15798504	.	G	A	.	.	MAF_INRAE=33.544;MAF_USDA=19.412
NC_035097.1	15798514	.	C	G	.	.	MAF_INRAE=19.62;MAF_USDA=35.294
NC_035097.1	15798515	.	C	T	.	.	MAF_INRAE=5.263
NC_035097.1	15798622	.	T	A	.	.	MAF_INRAE=33.544;MAF_USDA=7.377
NC_035097.1	15798632	.	G	A	.	.	MAF_INRAE=5.263
NC_035097.1	15798659	.	A	T	.	.	MAF_INRAE=35.0
NC_035097.1	15798661	.	A	C	.	.	MAF_INRAE=39.167
NC_035097.1	15798787	.	A	C	.	.	MAF_USDA=6.471
NC_035097.1	15798904	.	T	C	.	.	MAF_INRAE=33.544;MAF_USDA=19.412
NC_035097.1	15799004	.	C	T	.	.	MAF_USDA=1.639
NC_035097.1	15799026	.	G	A	.	.	MAF_INRAE=16.456;MAF_USDA=4.118
NC_035097.1	15799119	.	C	A	.	.	MAF_INRAE=40.833;MAF_USDA=35.625
NC_035097.1	15799163	.	A	T	.	.	MAF_INRAE=17.5;MAF_USDA=7.759
NC_035097.1	15799194	.	A	G	.	.	MAF_USDA=1.724
NC_035097.1	15799199	.	G	T	.	.	MAF_USDA=2.586
NC_035097.1	15799243	.	A	C	.	.	MAF_INRAE=40.833;MAF_USDA=31.25
NC_035097.1	15799252	.	C	T	.	.	MAF_USDA=3.448
NC_035097.1	15799396	.	T	A	.	.	MAF_INRAE=19.167
NC_035097.1	15799415	.	G	A	.	.	MAF_INRAE=42.5;MAF_USDA=43.966
NC_035097.1	15799674	.	A	C	.	.	MAF_USDA=36.364
NC_035097.1	15799736	.	G	T	.	.	MAF_USDA=10.0
NC_035097.1	15799766	.	C	T	.	.	MAF_INRAE=40.833;MAF_USDA=29.545
NC_035097.1	15799878	.	G	A	.	.	MAF_USDA=17.647
NC_035097.1	15799909	.	T	G	.	.	MAF_USDA=4.098
NC_035097.1	15799999	.	G	T	.	.	MAF_USDA=2.459
NC_035097.1	15800006	.	A	G	.	.	MAF_USDA=7.377
NC_035097.1	15800139	.	C	T	.	.	MAF_USDA=5.738
NC_035097.1	15800152	.	T	C	.	.	MAF_INRAE=48.101
NC_035097.1	15800165	.	A	C	.	.	MAF_INRAE=11.392;MAF_USDA=13.529
NC_035097.1	15800186	.	G	A	.	.	MAF_INRAE=21.053;MAF_USDA=10.588
NC_035097.1	15800195	.	T	G	.	.	MAF_INRAE=22.152;MAF_USDA=38.824
NC_035097.1	15800217	.	C	A	.	.	MAF_USDA=4.918
NC_035097.1	15800220	.	G	A	.	.	MAF_INRAE=5.263
NC_035097.1	15800418	.	C	T	.	.	MAF_INRAE=29.114;MAF_USDA=8.824
NC_035097.1	15800472	.	G	A	.	.	MAF_INRAE=28.481;MAF_USDA=9.412
NC_035097.1	15800499	.	C	A	.	.	MAF_INRAE=20.0;MAF_USDA=20.0
NC_035097.1	15800507	.	C	T	.	.	MAF_INRAE=22.785;MAF_USDA=38.235
NC_035097.1	15800513	.	G	A	.	.	MAF_INRAE=19.167;MAF_USDA=25.294
NC_035097.1	15800516	.	G	A	.	.	MAF_INRAE=28.481;MAF_USDA=9.412
NC_035097.1	15800543	.	G	T	.	.	MAF_USDA=20.0
NC_035097.1	15800545	.	T	C	.	.	MAF_USDA=20.0
NC_035097.1	15800558	.	C	T	.	.	MAF_USDA=6.557
NC_035097.1	15800559	.	G	A	.	.	MAF_INRAE=32.278;MAF_USDA=6.557
NC_035097.1	15800584	.	A	T	.	.	MAF_INRAE=44.304;MAF_USDA=38.824
NC_035097.1	15800585	.	T	A	.	.	MAF_INRAE=50.0;MAF_USDA=38.824
NC_035097.1	15800657	.	G	C	.	.	MAF_INRAE=29.114;MAF_USDA=9.412
NC_035097.1	15800677	.	A	C	.	.	MAF_USDA=2.459
NC_035097.1	15800679	.	A	G	.	.	MAF_INRAE=20.0;MAF_USDA=24.118
NC_035097.1	15800692	.	A	G	.	.	MAF_USDA=7.059
NC_035097.1	15800705	.	G	A	.	.	MAF_USDA=3.279
NC_035097.1	15800706	.	A	G	.	.	MAF_USDA=3.279
NC_035097.1	15800736	.	G	T	.	.	MAF_USDA=1.639
NC_035097.1	15800769	.	C	G	.	.	MAF_USDA=2.459
NC_035097.1	15800787	.	C	T	.	.	MAF_USDA=18.824
NC_035097.1	15800788	.	G	T	.	.	MAF_USDA=1.639
NC_035097.1	15800833	.	C	T	.	.	MAF_USDA=6.557
NC_035097.1	15800835	.	C	A	.	.	MAF_USDA=1.639
NC_035097.1	15800838	.	T	C	.	.	MAF_INRAE=22.152;MAF_USDA=37.647
NC_035097.1	15800973	.	T	C	.	.	MAF_INRAE=14.167;MAF_USDA=41.176
NC_035097.1	15800975	.	G	A	.	.	MAF_USDA=1.639
NC_035097.1	15801038	.	T	G	.	.	MAF_INRAE=30.38;MAF_USDA=38.824
NC_035097.1	15801102	.	A	G	.	.	MAF_USDA=4.167
NC_035097.1	15801135	.	G	A	.	.	MAF_INRAE=36.076;MAF_USDA=6.557
NC_035097.1	15801144	.	G	T	.	.	MAF_INRAE=22.785;MAF_USDA=39.412
NC_035097.1	15801192	.	A	G	.	.	MAF_INRAE=20.833;MAF_USDA=20.588
NC_035097.1	15801261	.	G	A	.	.	MAF_INRAE=32.911;MAF_USDA=5.738
NC_035097.1	15801287	.	G	A	.	.	MAF_USDA=4.098
NC_035097.1	15801366	.	A	T	.	.	MAF_INRAE=6.329;MAF_USDA=4.918
NC_035097.1	15801370	.	C	T	.	.	MAF_USDA=7.647
NC_035097.1	15801435	.	C	T	.	.	MAF_INRAE=15.789;MAF_USDA=1.639
NC_035097.1	15801442	.	A	G	.	.	MAF_INRAE=22.152;MAF_USDA=38.235
NC_035097.1	15801477	.	A	G	.	.	MAF_USDA=7.059
NC_035097.1	15801499	.	G	A	.	.	MAF_INRAE=22.152;MAF_USDA=41.176
NC_035097.1	15801517	.	G	T	.	.	MAF_USDA=1.639
NC_035097.1	15801569	.	T	G	.	.	MAF_INRAE=22.152;MAF_USDA=37.647
NC_035097.1	15801613	.	G	A	.	.	MAF_USDA=1.639
NC_035097.1	15801694	.	T	C	.	.	MAF_USDA=1.639
NC_035097.1	15801787	.	C	A	.	.	MAF_USDA=5.294
NC_035097.1	15801788	.	G	A	.	.	MAF_INRAE=20.0;MAF_USDA=19.412
NC_035097.1	15801957	.	C	T	.	.	MAF_INRAE=20.0;MAF_USDA=20.588
NC_035097.1	15801998	.	T	A	.	.	MAF_INRAE=33.544
NC_035097.1	15802019	.	C	T	.	.	MAF_INRAE=6.329;MAF_USDA=10.0
NC_035097.1	15802041	.	T	A	.	.	MAF_USDA=5.738
NC_035097.1	15802091	.	C	T	.	.	MAF_INRAE=22.152;MAF_USDA=42.353
NC_035097.1	15802219	.	G	A	.	.	MAF_USDA=14.583
NC_035097.1	15802237	.	G	A	.	.	MAF_INRAE=22.152;MAF_USDA=38.235
NC_035097.1	15802244	.	G	A	.	.	MAF_USDA=6.557
NC_035097.1	15802325	.	G	A	.	.	MAF_USDA=2.459
NC_035097.1	15802330	.	C	T	.	.	MAF_USDA=2.459
NC_035097.1	15802353	.	A	T	.	.	MAF_USDA=6.557
NC_035097.1	15802371	.	C	T	.	.	MAF_USDA=6.557
NC_035097.1	15802526	.	C	T	.	.	MAF_INRAE=33.544;MAF_USDA=6.557
NC_035097.1	15802565	.	G	T	.	.	MAF_USDA=2.459
NC_035097.1	15802785	.	A	G	.	.	MAF_INRAE=5.833;MAF_USDA=4.918
NC_035097.1	15802856	.	C	A	.	.	MAF_USDA=17.647
NC_035097.1	15802864	.	A	G	.	.	MAF_INRAE=21.519;MAF_USDA=42.353
NC_035097.1	15802912	.	A	G	.	.	MAF_USDA=7.647
NC_035097.1	15802930	.	A	G	.	.	MAF_INRAE=17.722;MAF_USDA=5.738
NC_035097.1	15803039	.	G	T	.	.	MAF_INRAE=12.658
NC_035097.1	15803331	.	A	G	.	.	MAF_USDA=2.083
NC_035097.1	15803339	.	A	T	.	.	MAF_INRAE=26.316;MAF_USDA=49.412
NC_035097.1	15803408	.	G	A	.	.	MAF_INRAE=19.167;MAF_USDA=21.176
NC_035097.1	15803418	.	C	T	.	.	MAF_USDA=9.412
NC_035097.1	15803482	.	G	A	.	.	MAF_USDA=1.639
NC_035097.1	15803498	.	T	C	.	.	MAF_INRAE=22.785;MAF_USDA=33.529
NC_035097.1	15803515	.	G	T	.	.	MAF_INRAE=28.481;MAF_USDA=23.529
NC_035097.1	15803542	.	C	T	.	.	MAF_INRAE=17.722
NC_035097.1	15803614	.	G	A	.	.	MAF_INRAE=28.481;MAF_USDA=12.353
NC_035097.1	15803690	.	T	C	.	.	MAF_INRAE=48.101;MAF_USDA=48.235
NC_035097.1	15803744	.	G	T	.	.	MAF_INRAE=5.263;MAF_USDA=3.529
NC_035097.1	15803763	.	A	G	.	.	MAF_USDA=1.639
NC_035097.1	15803781	.	C	G	.	.	MAF_INRAE=19.167;MAF_USDA=19.412
NC_035097.1	15803794	.	G	T	.	.	MAF_INRAE=12.658
NC_035097.1	15803904	.	G	T	.	.	MAF_USDA=5.738
NC_035097.1	15803965	.	T	G	.	.	MAF_USDA=4.098
NC_035097.1	15804011	.	T	C	.	.	MAF_INRAE=23.418;MAF_USDA=43.529
NC_035097.1	15804056	.	A	C	.	.	MAF_INRAE=22.785;MAF_USDA=40.588
NC_035097.1	15804067	.	C	A	.	.	MAF_INRAE=15.789;MAF_USDA=2.459
NC_035097.1	15804080	.	T	C	.	.	MAF_INRAE=15.789;MAF_USDA=2.459
NC_035097.1	15804109	.	G	A	.	.	MAF_INRAE=5.263
NC_035097.1	15804121	.	T	C	.	.	MAF_INRAE=22.785;MAF_USDA=40.588
NC_035097.1	15804140	.	C	A	.	.	MAF_USDA=4.918
NC_035097.1	15804182	.	G	T	.	.	MAF_USDA=3.279
NC_035097.1	15804185	.	G	A	.	.	MAF_INRAE=20.253;MAF_USDA=25.882
NC_035097.1	15804210	.	G	A	.	.	MAF_USDA=7.059
NC_035097.1	15804244	.	T	C	.	.	MAF_INRAE=5.263
NC_035097.1	15804250	.	A	G	.	.	MAF_INRAE=6.667;MAF_USDA=10.588
NC_035097.1	15804264	.	A	T	.	.	MAF_INRAE=22.152
NC_035097.1	15804265	.	T	G	.	.	MAF_INRAE=29.167;MAF_USDA=35.417
NC_035097.1	15804372	.	T	C	.	.	MAF_USDA=2.459
NC_035097.1	15804379	.	T	C	.	.	MAF_INRAE=22.785;MAF_USDA=38.824
NC_035097.1	15804416	.	A	C	.	.	MAF_INRAE=22.785;MAF_USDA=39.881
NC_035097.1	15804424	.	T	C	.	.	MAF_INRAE=29.114;MAF_USDA=7.059
NC_035097.1	15804427	.	C	A	.	.	MAF_USDA=3.279
NC_035097.1	15804442	.	C	G	.	.	MAF_INRAE=20.833;MAF_USDA=24.118
NC_035097.1	15804608	.	G	A	.	.	MAF_USDA=1.667
NC_035097.1	15804610	.	G	T	.	.	MAF_USDA=22.917
NC_035097.1	15804616	.	C	T	.	.	MAF_INRAE=11.392;MAF_USDA=20.833
NC_035097.1	15804620	.	G	A	.	.	MAF_USDA=1.667
NC_035097.1	15804651	.	A	G	.	.	MAF_INRAE=22.785;MAF_USDA=39.157
NC_035097.1	15804659	.	A	C	.	.	MAF_INRAE=22.785;MAF_USDA=41.667
NC_035097.1	15804663	.	A	G	.	.	MAF_INRAE=5.263;MAF_USDA=5.833
NC_035097.1	15804678	.	G	T	.	.	MAF_INRAE=5.263;MAF_USDA=5.422
NC_035097.1	15804698	.	G	T	.	.	MAF_INRAE=6.667
NC_035097.1	15804726	.	A	T	.	.	MAF_INRAE=23.418;MAF_USDA=40.361
NC_035097.1	15804763	.	A	T	.	.	MAF_USDA=35.417
NC_035097.1	15804766	.	G	A	.	.	MAF_USDA=35.417
NC_035097.1	15805082	.	C	A	.	.	MAF_INRAE=20.0;MAF_USDA=35.417
NC_035097.1	15805130	.	G	C	.	.	MAF_USDA=4.918
NC_035097.1	15805161	.	A	G	.	.	MAF_INRAE=22.785;MAF_USDA=41.176
NC_035097.1	15805247	.	A	T	.	.	MAF_INRAE=22.152;MAF_USDA=40.0
NC_035097.1	15805270	.	G	A	.	.	MAF_USDA=1.639
NC_035097.1	15805314	.	T	C	.	.	MAF_USDA=2.459
NC_035097.1	15805356	.	C	T	.	.	MAF_INRAE=22.152;MAF_USDA=38.824
NC_035097.1	15805462	.	C	T	.	.	MAF_USDA=4.098
NC_035097.1	15805463	.	G	A	.	.	MAF_USDA=3.279
NC_035097.1	15805476	.	T	C	.	.	MAF_INRAE=22.152;MAF_USDA=35.417
NC_035097.1	15805512	.	C	T	.	.	MAF_INRAE=22.152;MAF_USDA=35.417
NC_035097.1	15805529	.	A	C	.	.	MAF_INRAE=22.152;MAF_USDA=40.0
NC_035097.1	15805549	.	C	T	.	.	MAF_USDA=2.459
NC_035097.1	15805584	.	G	A	.	.	MAF_USDA=2.459
NC_035097.1	15805598	.	T	C	.	.	MAF_USDA=1.639
NC_035097.1	15805604	.	T	G	.	.	MAF_INRAE=22.785;MAF_USDA=40.0
NC_035097.1	15805677	.	T	A	.	.	MAF_USDA=2.459
NC_035097.1	15805717	.	T	A	.	.	MAF_INRAE=20.0;MAF_USDA=20.0
NC_035097.1	15805778	.	C	G	.	.	MAF_INRAE=23.418;MAF_USDA=39.412
NC_035097.1	15805823	.	C	A	.	.	MAF_INRAE=21.053
NC_035097.1	15805900	.	A	G	.	.	MAF_INRAE=10.759;MAF_USDA=23.529
NC_035097.1	15805997	.	T	G	.	.	MAF_USDA=7.738
NC_035097.1	15805998	.	C	T	.	.	MAF_USDA=7.738
NC_035097.1	15806081	.	T	C	.	.	MAF_INRAE=38.608;MAF_USDA=24.118
NC_035097.1	15806123	.	A	T	.	.	MAF_USDA=2.459
NC_035097.1	15806183	.	T	C	.	.	MAF_USDA=2.459
NC_035097.1	15806207	.	C	A	.	.	MAF_INRAE=6.329;MAF_USDA=7.647
NC_035097.1	15806230	.	T	C	.	.	MAF_USDA=1.639
NC_035097.1	15806243	.	G	T	.	.	MAF_USDA=1.639
NC_035097.1	15806334	.	C	A	.	.	MAF_INRAE=5.263;MAF_USDA=2.353
NC_035097.1	15806340	.	C	T	.	.	MAF_INRAE=36.709;MAF_USDA=23.529
NC_035097.1	15806382	.	A	T	.	.	MAF_USDA=5.738
NC_035097.1	15806478	.	G	A	.	.	MAF_INRAE=29.747;MAF_USDA=10.0
NC_035097.1	15806489	.	G	A	.	.	MAF_INRAE=33.544;MAF_USDA=8.197
NC_035097.1	15806499	.	C	T	.	.	MAF_USDA=1.639
NC_035097.1	15806515	.	G	A	.	.	MAF_INRAE=29.747;MAF_USDA=11.176
NC_035097.1	15806528	.	G	A	.	.	MAF_USDA=2.459
NC_035097.1	15806600	.	G	C	.	.	MAF_USDA=1.639
NC_035097.1	15806618	.	A	G	.	.	MAF_USDA=4.918
NC_035097.1	15806620	.	C	T	.	.	MAF_INRAE=36.709;MAF_USDA=21.765
NC_035097.1	15806638	.	C	G	.	.	MAF_INRAE=29.747;MAF_USDA=9.412
NC_035097.1	15806639	.	G	A	.	.	MAF_USDA=1.639
NC_035097.1	15806855	.	A	C	.	.	MAF_INRAE=5.263;MAF_USDA=2.381
NC_035097.1	15806911	.	T	C	.	.	MAF_INRAE=18.333
NC_035097.1	15807015	.	T	A	.	.	MAF_USDA=3.279
NC_035097.1	15807027	.	C	A	.	.	MAF_USDA=1.639
NC_035097.1	15807130	.	G	A	.	.	MAF_USDA=1.639
NC_035097.1	15807168	.	T	G	.	.	MAF_USDA=4.098
NC_035097.1	15807248	.	A	T	.	.	MAF_INRAE=36.076;MAF_USDA=25.882
NC_035097.1	15807249	.	T	A	.	.	MAF_INRAE=34.167;MAF_USDA=25.882
NC_035097.1	15807262	.	T	C	.	.	MAF_INRAE=5.263;MAF_USDA=4.706
NC_035097.1	15807341	.	A	G	.	.	MAF_INRAE=5.263;MAF_USDA=4.706
NC_035097.1	15807355	.	T	C	.	.	MAF_INRAE=5.263;MAF_USDA=2.353
NC_035097.1	15807356	.	T	A	.	.	MAF_USDA=5.738
NC_035097.1	15807398	.	A	C	.	.	MAF_INRAE=5.263;MAF_USDA=4.706
NC_035097.1	15807417	.	G	A	.	.	MAF_USDA=4.167
NC_035097.1	15807426	.	C	A	.	.	MAF_INRAE=5.263;MAF_USDA=4.706
NC_035097.1	15807808	.	C	T	.	.	MAF_USDA=13.69
NC_035097.1	15807822	.	A	G	.	.	MAF_INRAE=29.747;MAF_USDA=8.235
NC_035097.1	15807854	.	A	T	.	.	MAF_USDA=1.639
NC_035097.1	15807884	.	A	G	.	.	MAF_INRAE=21.053
NC_035097.1	15807945	.	G	A	.	.	MAF_INRAE=31.646;MAF_USDA=6.557
NC_035097.1	15807968	.	G	A	.	.	MAF_INRAE=6.329;MAF_USDA=13.529
NC_035097.1	15808015	.	C	T	.	.	MAF_USDA=6.471
NC_035097.1	15808070	.	C	T	.	.	MAF_USDA=2.459
NC_035097.1	15808187	.	A	G	.	.	MAF_USDA=14.583
NC_035097.1	15808284	.	C	A	.	.	MAF_USDA=7.059
NC_035097.1	15808286	.	A	C	.	.	MAF_USDA=7.059
NC_035097.1	15808296	.	G	A	.	.	MAF_INRAE=16.456
NC_035097.1	15808310	.	G	A	.	.	MAF_USDA=4.098
NC_035097.1	15808399	.	C	T	.	.	MAF_INRAE=33.544;MAF_USDA=6.557
NC_035097.1	15808459	.	G	A	.	.	MAF_USDA=1.639
NC_035097.1	15808464	.	C	T	.	.	MAF_INRAE=5.263;MAF_USDA=4.706
NC_035097.1	15808605	.	C	G	.	.	MAF_USDA=6.471
NC_035097.1	15808661	.	G	C	.	.	MAF_USDA=7.143
NC_035097.1	15808765	.	A	T	.	.	MAF_USDA=1.695
NC_035097.1	15808827	.	G	A	.	.	MAF_INRAE=12.658;MAF_USDA=6.471
NC_035097.1	15808829	.	A	C	.	.	MAF_USDA=3.529
NC_035097.1	15808857	.	A	C	.	.	MAF_INRAE=15.789;MAF_USDA=2.459
NC_035097.1	15808955	.	G	A	.	.	MAF_USDA=2.941
NC_035097.1	15808971	.	A	T	.	.	MAF_USDA=5.738
NC_035097.1	15809044	.	G	A	.	.	MAF_INRAE=15.833
NC_035097.1	15809131	.	G	A	.	.	MAF_USDA=2.5
NC_035097.1	15809221	.	A	G	.	.	MAF_INRAE=36.076;MAF_USDA=4.167
NC_035097.1	15809227	.	C	T	.	.	MAF_INRAE=31.646;MAF_USDA=5.738
NC_035097.1	15809231	.	A	C	.	.	MAF_USDA=2.459
NC_035097.1	15809232	.	A	C	.	.	MAF_USDA=2.459
NC_035097.1	15809288	.	C	T	.	.	MAF_INRAE=33.544;MAF_USDA=7.377
NC_035097.1	15809304	.	G	T	.	.	MAF_USDA=1.639
NC_035097.1	15809314	.	G	A	.	.	MAF_USDA=1.667
NC_035097.1	15809325	.	G	T	.	.	MAF_USDA=1.667
NC_035097.1	15809338	.	T	A	.	.	MAF_USDA=1.639
NC_035097.1	15809392	.	C	T	.	.	MAF_INRAE=36.076;MAF_USDA=4.167
NC_035097.1	15809425	.	A	G	.	.	MAF_USDA=2.459
NC_035097.1	15809446	.	G	A	.	.	MAF_USDA=2.459
NC_035097.1	15809461	.	T	C	.	.	MAF_USDA=8.235
NC_035097.1	15809470	.	T	C	.	.	MAF_USDA=4.098
NC_035097.1	15809490	.	C	T	.	.	MAF_USDA=7.5
NC_035097.1	15809509	.	A	G	.	.	MAF_USDA=6.667
NC_035097.1	15809538	.	C	T	.	.	MAF_INRAE=3.333;MAF_USDA=4.762
NC_035097.1	15809565	.	G	A	.	.	MAF_USDA=7.5
NC_035097.1	15809621	.	C	T	.	.	MAF_USDA=9.167
NC_035097.1	15809647	.	C	A	.	.	MAF_USDA=8.235
NC_035097.1	15809651	.	C	T	.	.	MAF_USDA=4.098
NC_035097.1	15809652	.	G	A	.	.	MAF_USDA=1.639
NC_035097.1	15809695	.	A	C	.	.	MAF_USDA=4.098
NC_035097.1	15809705	.	C	T	.	.	MAF_USDA=4.098
NC_035097.1	15809710	.	C	A	.	.	MAF_USDA=12.295
NC_035097.1	15809716	.	C	T	.	.	MAF_INRAE=5.263;MAF_USDA=1.765
NC_035097.1	15809752	.	T	A	.	.	MAF_INRAE=33.544;MAF_USDA=6.557
NC_035097.1	15809761	.	A	C	.	.	MAF_INRAE=29.114;MAF_USDA=1.639
NC_035097.1	15809765	.	G	C	.	.	MAF_USDA=2.459
NC_035097.1	15809808	.	C	A	.	.	MAF_INRAE=16.667;MAF_USDA=11.905
NC_035097.1	15809817	.	A	T	.	.	MAF_INRAE=5.263
NC_035097.1	15809959	.	A	G	.	.	MAF_USDA=5.932
NC_035097.1	15810047	.	C	T	.	.	MAF_USDA=7.647
NC_035097.1	15810048	.	T	A	.	.	MAF_USDA=1.639
NC_035097.1	15810058	.	G	A	.	.	MAF_USDA=1.639
NC_035097.1	15810100	.	G	A	.	.	MAF_USDA=1.639
NC_035097.1	15810103	.	G	T	.	.	MAF_USDA=5.738
NC_035097.1	15810212	.	C	T	.	.	MAF_INRAE=36.076;MAF_USDA=8.929
NC_035097.1	15810295	.	C	A	.	.	MAF_INRAE=11.667
NC_035097.1	15810330	.	A	C	.	.	MAF_USDA=1.639
NC_035097.1	15810349	.	C	A	.	.	MAF_INRAE=36.667
NC_035097.1	15810390	.	G	A	.	.	MAF_USDA=4.918
NC_035097.1	15810439	.	T	C	.	.	MAF_USDA=8.333
NC_035097.1	15810520	.	T	G	.	.	MAF_INRAE=12.658
NC_035097.1	15810556	.	A	G	.	.	MAF_USDA=5.833
NC_035097.1	15810562	.	A	G	.	.	MAF_USDA=25.0
NC_035097.1	15810586	.	G	T	.	.	MAF_INRAE=37.342;MAF_USDA=9.167
NC_035097.1	15810641	.	C	T	.	.	MAF_USDA=5.738
NC_035097.1	15810652	.	T	C	.	.	MAF_INRAE=37.975;MAF_USDA=8.197
NC_035097.1	15810759	.	G	A	.	.	MAF_INRAE=29.167
NC_035097.1	15810780	.	G	C	.	.	MAF_USDA=4.098
NC_035097.1	15810805	.	A	C	.	.	MAF_INRAE=3.333
NC_035097.1	15810870	.	G	T	.	.	MAF_INRAE=28.481;MAF_USDA=1.639
NC_035097.1	15810888	.	C	A	.	.	MAF_USDA=4.118
NC_035097.1	15810956	.	T	C	.	.	MAF_USDA=2.5
NC_035097.1	15810985	.	C	T	.	.	MAF_USDA=7.738
NC_035097.1	15810990	.	G	A	.	.	MAF_USDA=5.952
NC_035097.1	15811019	.	T	C	.	.	MAF_USDA=5.833
NC_035097.1	15811040	.	C	T	.	.	MAF_INRAE=17.089
NC_035097.1	15811147	.	G	C	.	.	MAF_INRAE=5.263;MAF_USDA=4.167
NC_035097.1	15811195	.	A	T	.	.	MAF_USDA=1.639
NC_035097.1	15811304	.	C	A	.	.	MAF_USDA=3.333
NC_035097.1	15811471	.	C	T	.	.	MAF_INRAE=28.481;MAF_USDA=1.667
NC_035097.1	15811564	.	T	G	.	.	MAF_USDA=5.833
NC_035097.1	15811602	.	C	A	.	.	MAF_USDA=5.833
NC_035097.1	15811611	.	C	T	.	.	MAF_USDA=1.667
NC_035097.1	15811612	.	G	A	.	.	MAF_USDA=5.833
NC_035097.1	15811735	.	T	A	.	.	MAF_USDA=7.143
NC_035097.1	15811739	.	C	T	.	.	MAF_USDA=6.25
NC_035097.1	15811743	.	C	T	.	.	MAF_USDA=6.25
NC_035097.1	15811762	.	G	T	.	.	MAF_INRAE=12.025;MAF_USDA=22.024
NC_035097.1	15811811	.	C	A	.	.	MAF_USDA=5.0
NC_035097.1	15811844	.	C	T	.	.	MAF_USDA=3.279
NC_035097.1	15811930	.	G	C	.	.	MAF_USDA=4.098
NC_035097.1	15811981	.	A	C	.	.	MAF_INRAE=36.076;MAF_USDA=16.667
NC_035097.1	15811992	.	G	A	.	.	MAF_USDA=8.333
NC_035097.1	15812016	.	C	A	.	.	MAF_USDA=10.119
NC_035097.1	15812069	.	C	T	.	.	MAF_INRAE=33.544;MAF_USDA=6.667
NC_035097.1	15812104	.	T	C	.	.	MAF_USDA=5.0
NC_035097.1	15812142	.	T	G	.	.	MAF_INRAE=36.076;MAF_USDA=10.119
NC_035097.1	15812194	.	G	C	.	.	MAF_INRAE=33.544;MAF_USDA=6.557
NC_035097.1	15812295	.	G	T	.	.	MAF_USDA=2.5
NC_035097.1	15812313	.	C	T	.	.	MAF_INRAE=21.053
NC_035097.1	15812445	.	A	C	.	.	MAF_INRAE=5.263;MAF_USDA=1.786
NC_035097.1	15812511	.	C	A	.	.	MAF_INRAE=32.278;MAF_USDA=6.78
NC_035097.1	15812519	.	G	A	.	.	MAF_USDA=8.475
NC_035097.1	15812534	.	G	A	.	.	MAF_USDA=7.627
NC_035097.1	15812548	.	A	G	.	.	MAF_USDA=11.017
NC_035097.1	15812554	.	A	G	.	.	MAF_USDA=2.083
NC_035097.1	15812563	.	A	G	.	.	MAF_USDA=3.39
NC_035097.1	15812605	.	A	C	.	.	MAF_USDA=7.627
NC_035097.1	15812689	.	C	G	.	.	MAF_USDA=1.695
NC_035097.1	15812703	.	A	G	.	.	MAF_USDA=7.627
NC_035097.1	15812729	.	A	G	.	.	MAF_USDA=6.627
NC_035097.1	15812817	.	G	A	.	.	MAF_USDA=9.483
NC_035097.1	15812842	.	T	G	.	.	MAF_INRAE=15.789;MAF_USDA=2.586
NC_035097.1	15813065	.	G	T	.	.	MAF_USDA=6.627
NC_035097.1	15813081	.	T	C	.	.	MAF_USDA=12.5
NC_035097.1	15813084	.	T	A	.	.	MAF_USDA=12.5
NC_035097.1	15813088	.	G	C	.	.	MAF_USDA=12.5
NC_035097.1	15813089	.	T	A	.	.	MAF_USDA=12.5
NC_035097.1	15813090	.	G	C	.	.	MAF_USDA=12.5
NC_035097.1	15813092	.	G	A	.	.	MAF_USDA=16.667
NC_035097.1	15813095	.	G	A	.	.	MAF_USDA=12.5
NC_035097.1	15813098	.	T	G	.	.	MAF_USDA=10.417
NC_035097.1	15813110	.	C	A	.	.	MAF_USDA=4.31
NC_035097.1	15813162	.	C	A	.	.	MAF_USDA=15.06
NC_035097.1	15813211	.	C	G	.	.	MAF_USDA=2.542
NC_035097.1	15813284	.	C	T	.	.	MAF_INRAE=36.076;MAF_USDA=22.892
NC_035097.1	15813344	.	G	A	.	.	MAF_INRAE=36.076;MAF_USDA=21.687
NC_035097.1	15813363	.	C	A	.	.	MAF_USDA=3.012
NC_035097.1	15813477	.	C	T	.	.	MAF_INRAE=36.076;MAF_USDA=16.265
NC_035097.1	15813489	.	C	T	.	.	MAF_INRAE=12.658
NC_035097.1	15813577	.	A	G	.	.	MAF_INRAE=36.076;MAF_USDA=15.06
NC_035097.1	15813606	.	C	A	.	.	MAF_INRAE=12.025;MAF_USDA=21.084
NC_035097.1	15813682	.	G	C	.	.	MAF_INRAE=34.177;MAF_USDA=21.084
NC_035097.1	15813710	.	G	C	.	.	MAF_USDA=6.78
NC_035097.1	15813785	.	G	T	.	.	MAF_INRAE=5.263;MAF_USDA=2.381
NC_035097.1	15813788	.	G	A	.	.	MAF_INRAE=37.342;MAF_USDA=8.333
NC_035097.1	15813869	.	A	T	.	.	MAF_INRAE=36.076;MAF_USDA=15.476
NC_035097.1	15813903	.	C	G	.	.	MAF_INRAE=36.076;MAF_USDA=17.857
NC_035097.1	15813921	.	A	G	.	.	MAF_INRAE=35.443;MAF_USDA=15.476
NC_035097.1	15813923	.	C	T	.	.	MAF_USDA=5.0
NC_035097.1	15813933	.	T	C	.	.	MAF_INRAE=35.443;MAF_USDA=22.024
NC_035097.1	15813962	.	C	A	.	.	MAF_INRAE=35.443;MAF_USDA=16.071
NC_035097.1	15814007	.	T	G	.	.	MAF_INRAE=16.456
NC_035097.1	15814029	.	C	T	.	.	MAF_INRAE=5.263;MAF_USDA=4.167
NC_035097.1	15814096	.	T	A	.	.	MAF_INRAE=36.076;MAF_USDA=16.667
NC_035097.1	15814166	.	C	T	.	.	MAF_INRAE=42.105;MAF_USDA=25.595
NC_035097.1	15814213	.	A	G	.	.	MAF_INRAE=34.167
NC_035097.1	15814352	.	A	T	.	.	MAF_USDA=22.917
NC_035097.1	15814380	.	A	T	.	.	MAF_USDA=29.167
NC_035097.1	15814403	.	T	C	.	.	MAF_USDA=16.667
NC_035097.1	15814503	.	C	T	.	.	MAF_USDA=7.143
NC_035097.1	15815171	.	T	C	.	.	MAF_USDA=6.557
NC_035097.1	15815172	.	A	C	.	.	MAF_USDA=6.557
NC_035097.1	15815180	.	G	A	.	.	MAF_INRAE=31.579;MAF_USDA=24.118
NC_035097.1	15815270	.	C	T	.	.	MAF_INRAE=3.333;MAF_USDA=12.353
NC_035097.1	15815271	.	G	A	.	.	MAF_INRAE=35.833;MAF_USDA=19.672
NC_035097.1	15815286	.	G	A	.	.	MAF_INRAE=11.392;MAF_USDA=10.588
NC_035097.1	15815290	.	C	T	.	.	MAF_INRAE=3.333;MAF_USDA=12.353
NC_035097.1	15815295	.	G	A	.	.	MAF_INRAE=3.333;MAF_USDA=12.353
NC_035097.1	15815380	.	G	T	.	.	MAF_INRAE=33.544;MAF_USDA=13.934
NC_035097.1	15815405	.	T	A	.	.	MAF_USDA=2.083
NC_035097.1	15815412	.	G	T	.	.	MAF_INRAE=33.544;MAF_USDA=20.588
NC_035097.1	15815437	.	C	T	.	.	MAF_USDA=1.639
NC_035097.1	15815438	.	G	A	.	.	MAF_USDA=1.639
NC_035097.1	15815441	.	C	T	.	.	MAF_USDA=1.639
NC_035097.1	15815444	.	T	C	.	.	MAF_INRAE=5.263;MAF_USDA=3.529
NC_035097.1	15815447	.	G	A	.	.	MAF_INRAE=37.975;MAF_USDA=18.235
NC_035097.1	15815454	.	G	A	.	.	MAF_INRAE=37.975;MAF_USDA=15.574
NC_035097.1	15815457	.	A	G	.	.	MAF_INRAE=35.0;MAF_USDA=23.529
NC_035097.1	15815467	.	A	C	.	.	MAF_USDA=8.235
NC_035097.1	15815469	.	G	A	.	.	MAF_USDA=3.279
NC_035097.1	15815481	.	T	C	.	.	MAF_USDA=6.471
NC_035097.1	15815487	.	G	A	.	.	MAF_USDA=7.059
NC_035097.1	15815499	.	A	T	.	.	MAF_INRAE=33.544;MAF_USDA=6.557
NC_035097.1	15815512	.	C	T	.	.	MAF_INRAE=36.076;MAF_USDA=37.647
NC_035097.1	15815517	.	T	C	.	.	MAF_INRAE=5.263;MAF_USDA=10.0
NC_035097.1	15815534	.	G	A	.	.	MAF_USDA=12.941
NC_035097.1	15815536	.	C	A	.	.	MAF_USDA=1.639
NC_035097.1	15815545	.	G	C	.	.	MAF_USDA=17.059
NC_035097.1	15815558	.	G	T	.	.	MAF_USDA=16.471
NC_035097.1	15815575	.	C	A	.	.	MAF_USDA=6.557
NC_035097.1	15815581	.	G	T	.	.	MAF_INRAE=29.114;MAF_USDA=2.459
NC_035097.1	15815630	.	C	A	.	.	MAF_INRAE=5.263;MAF_USDA=4.118
NC_035097.1	15815686	.	C	T	.	.	MAF_USDA=4.918
NC_035097.1	15815761	.	A	G	.	.	MAF_INRAE=29.114;MAF_USDA=4.098
NC_035097.1	15815765	.	G	T	.	.	MAF_INRAE=32.911;MAF_USDA=6.557
NC_035097.1	15815800	.	T	A	.	.	MAF_INRAE=24.684;MAF_USDA=43.529
NC_035097.1	15815823	.	C	T	.	.	MAF_INRAE=16.667;MAF_USDA=12.353
NC_035097.1	15815837	.	G	A	.	.	MAF_USDA=12.295
NC_035097.1	15815892	.	G	T	.	.	MAF_USDA=12.295
NC_035097.1	15815914	.	C	A	.	.	MAF_INRAE=15.789;MAF_USDA=5.738
NC_035097.1	15815932	.	G	A	.	.	MAF_USDA=5.738
NC_035097.1	15816029	.	A	G	.	.	MAF_USDA=4.918
NC_035097.1	15816096	.	C	A	.	.	MAF_INRAE=15.833;MAF_USDA=8.824
NC_035097.1	15816104	.	G	C	.	.	MAF_INRAE=29.114;MAF_USDA=1.639
NC_035097.1	15816114	.	C	A	.	.	MAF_INRAE=5.263;MAF_USDA=21.176
NC_035097.1	15816221	.	C	T	.	.	MAF_INRAE=12.658
NC_035097.1	15816318	.	A	T	.	.	MAF_USDA=4.098
NC_035097.1	15816364	.	T	G	.	.	MAF_INRAE=21.053
NC_035097.1	15816465	.	T	C	.	.	MAF_INRAE=34.167;MAF_USDA=13.934
NC_035097.1	15816471	.	T	C	.	.	MAF_INRAE=13.924
NC_035097.1	15816515	.	A	C	.	.	MAF_INRAE=35.833
NC_035097.1	15816586	.	T	C	.	.	MAF_INRAE=49.167
NC_035097.1	15816597	.	C	A	.	.	MAF_INRAE=31.667
NC_035097.1	15816598	.	C	A	.	.	MAF_INRAE=49.167
NC_035097.1	15816599	.	G	A	.	.	MAF_INRAE=49.167
NC_035097.1	15816601	.	G	T	.	.	MAF_INRAE=49.167
NC_035097.1	15816623	.	C	A	.	.	MAF_INRAE=35.833
NC_035097.1	15816693	.	C	T	.	.	MAF_INRAE=5.833
NC_035097.1	15816712	.	A	T	.	.	MAF_INRAE=3.333
NC_035097.1	15816971	.	ATAGAGACCATAGTAACC	ATAGAGACCATAGTAACT	.	.	MAF_USDA=8.333
NC_035097.1	15816997	.	C	G	.	.	MAF_USDA=11.765
NC_035097.1	15817027	.	C	A	.	.	MAF_USDA=5.738
NC_035097.1	15817030	.	G	A	.	.	MAF_INRAE=10.759
NC_035097.1	15817035	.	C	T	.	.	MAF_USDA=3.279
NC_035097.1	15817037	.	A	C	.	.	MAF_INRAE=20.0
NC_035097.1	15817039	.	C	A	.	.	MAF_INRAE=20.0
NC_035097.1	15817042	.	C	A	.	.	MAF_INRAE=20.833
NC_035097.1	15817156	.	G	C	.	.	MAF_INRAE=41.667
NC_035097.1	15817157	.	T	A	.	.	MAF_INRAE=41.667
NC_035097.1	15817166	.	C	T	.	.	MAF_INRAE=16.667
NC_035097.1	15817167	.	A	G	.	.	MAF_INRAE=42.5
NC_035097.1	15817181	.	C	T	.	.	MAF_INRAE=11.667
NC_035097.1	15817195	.	C	T	.	.	MAF_USDA=4.918
NC_035097.1	15817207	.	T	C	.	.	MAF_INRAE=15.833
NC_035097.1	15817217	.	C	A	.	.	MAF_USDA=3.279
NC_035097.1	15817235	.	A	G	.	.	MAF_INRAE=25.833
NC_035097.1	15817243	.	C	G	.	.	MAF_INRAE=2.632
NC_035097.1	15817261	.	A	T	.	.	MAF_INRAE=19.167;MAF_USDA=29.167
NC_035097.1	15817294	.	G	C	.	.	MAF_INRAE=3.333
NC_035097.1	15817303	.	C	T	.	.	MAF_INRAE=2.5
NC_035097.1	15817328	.	C	T	.	.	MAF_INRAE=41.139;MAF_USDA=27.647
NC_035097.1	15817329	.	C	T	.	.	MAF_INRAE=44.167;MAF_USDA=27.647
NC_035097.1	15817346	.	A	T	.	.	MAF_USDA=4.098
NC_035097.1	15817399	.	A	C	.	.	MAF_USDA=4.918
NC_035097.1	15817525	.	G	A	.	.	MAF_INRAE=33.544;MAF_USDA=6.557
NC_035097.1	15817563	.	G	A	.	.	MAF_USDA=8.333
NC_035097.1	15817590	.	G	A	.	.	MAF_USDA=11.176
NC_035097.1	15817599	.	G	A	.	.	MAF_USDA=1.639
NC_035097.1	15817748	.	A	T	.	.	MAF_USDA=4.098
NC_035097.1	15817784	.	G	A	.	.	MAF_INRAE=41.139;MAF_USDA=35.294
NC_035097.1	15817790	.	C	T	.	.	MAF_INRAE=25.316;MAF_USDA=12.941
NC_035097.1	15817835	.	C	G	.	.	MAF_INRAE=33.544;MAF_USDA=13.115
NC_035097.1	15817975	.	T	A	.	.	MAF_INRAE=20.0;MAF_USDA=34.118
NC_035097.1	15817976	.	A	T	.	.	MAF_USDA=2.459
NC_035097.1	15818018	.	C	T	.	.	MAF_INRAE=33.544;MAF_USDA=8.824
NC_035097.1	15818057	.	C	T	.	.	MAF_USDA=4.098
NC_035097.1	15818082	.	T	G	.	.	MAF_USDA=3.529
NC_035097.1	15818178	.	C	T	.	.	MAF_INRAE=33.544;MAF_USDA=6.557
NC_035097.1	15818226	.	T	G	.	.	MAF_USDA=2.459
NC_035097.1	15818259	.	T	C	.	.	MAF_INRAE=36.842;MAF_USDA=12.941
NC_035097.1	15818274	.	T	A	.	.	MAF_INRAE=36.709;MAF_USDA=32.353
NC_035097.1	15818275	.	A	T	.	.	MAF_USDA=5.738
NC_035097.1	15818447	.	C	A	.	.	MAF_USDA=6.557
NC_035097.1	15818571	.	A	G	.	.	MAF_INRAE=33.544;MAF_USDA=12.295
NC_035097.1	15818600	.	A	C	.	.	MAF_INRAE=3.333;MAF_USDA=12.353
NC_035097.1	15818601	.	C	T	.	.	MAF_INRAE=33.544;MAF_USDA=6.557
NC_035097.1	15818652	.	T	C	.	.	MAF_USDA=2.459
NC_035097.1	15818673	.	C	T	.	.	MAF_USDA=5.738
NC_035097.1	15818745	.	A	T	.	.	MAF_INRAE=16.667;MAF_USDA=25.0
NC_035097.1	15818873	.	A	C	.	.	MAF_INRAE=33.544;MAF_USDA=13.115
NC_035097.1	15818936	.	A	T	.	.	MAF_INRAE=25.949;MAF_USDA=47.647
NC_035097.1	15818945	.	G	T	.	.	MAF_INRAE=11.392;MAF_USDA=11.176
NC_035097.1	15818947	.	G	A	.	.	MAF_INRAE=13.333;MAF_USDA=11.176
NC_035097.1	15818954	.	C	T	.	.	MAF_USDA=4.918
NC_035097.1	15818967	.	G	A	.	.	MAF_INRAE=1.667
NC_035097.1	15818984	.	T	A	.	.	MAF_INRAE=17.089;MAF_USDA=5.738
NC_035097.1	15819006	.	G	A	.	.	MAF_USDA=2.083
NC_035097.1	15819072	.	A	G	.	.	MAF_INRAE=33.544;MAF_USDA=6.557
NC_035097.1	15819111	.	G	T	.	.	MAF_USDA=4.098
NC_035097.1	15819121	.	A	C	.	.	MAF_INRAE=33.544;MAF_USDA=5.738
NC_035097.1	15819166	.	T	A	.	.	MAF_INRAE=31.579
NC_035097.1	15819168	.	T	A	.	.	MAF_INRAE=44.167
NC_035097.1	15819170	.	T	A	.	.	MAF_INRAE=44.167
NC_035097.1	15819219	.	A	G	.	.	MAF_INRAE=33.544;MAF_USDA=6.557
NC_035097.1	15819298	.	T	G	.	.	MAF_INRAE=25.316;MAF_USDA=47.647
NC_035097.1	15819336	.	C	A	.	.	MAF_USDA=5.738
NC_035097.1	15819395	.	T	C	.	.	MAF_USDA=1.639
NC_035097.1	15819488	.	C	T	.	.	MAF_USDA=1.639
NC_035097.1	15819489	.	T	A	.	.	MAF_USDA=4.167
NC_035097.1	15819494	.	C	T,A	.	.	MAF_INRAE=14.167;MAF_USDA=6.557
NC_035097.1	15819602	.	G	C	.	.	MAF_USDA=4.098
NC_035097.1	15819668	.	G	A	.	.	MAF_INRAE=35.0;MAF_USDA=6.557
NC_035097.1	15819753	.	T	G	.	.	MAF_INRAE=25.316;MAF_USDA=48.235
NC_035097.1	15819797	.	G	A	.	.	MAF_USDA=4.918
NC_035097.1	15819806	.	T	C	.	.	MAF_INRAE=25.316;MAF_USDA=47.059
NC_035097.1	15819834	.	T	A	.	.	MAF_USDA=4.167
NC_035097.1	15819861	.	A	T	.	.	MAF_USDA=1.639
NC_035097.1	15819882	.	T	G	.	.	MAF_USDA=3.279
NC_035097.1	15819895	.	G	A	.	.	MAF_USDA=4.918
NC_035097.1	15819974	.	C	T	.	.	MAF_INRAE=25.316;MAF_USDA=48.235
NC_035097.1	15819978	.	A	T	.	.	MAF_INRAE=20.0;MAF_USDA=47.647
NC_035097.1	15820009	.	C	T	.	.	MAF_INRAE=36.842;MAF_USDA=12.353
NC_035097.1	15820031	.	C	T	.	.	MAF_INRAE=33.544;MAF_USDA=6.557
NC_035097.1	15820041	.	A	G	.	.	MAF_INRAE=15.789;MAF_USDA=5.738
NC_035097.1	15820284	.	G	A	.	.	MAF_INRAE=5.263
NC_035097.1	15820310	.	T	C	.	.	MAF_USDA=5.738
NC_035097.1	15820316	.	A	T	.	.	MAF_INRAE=33.544;MAF_USDA=6.557
NC_035097.1	15820317	.	G	A	.	.	MAF_INRAE=35.833;MAF_USDA=6.557
NC_035097.1	15820693	.	G	A	.	.	MAF_USDA=6.557
NC_035097.1	15820723	.	C	G	.	.	MAF_USDA=5.738
NC_035097.1	15820781	.	A	G	.	.	MAF_USDA=3.279
NC_035097.1	15820871	.	C	A	.	.	MAF_INRAE=29.747;MAF_USDA=27.647
NC_035097.1	15820880	.	A	T	.	.	MAF_INRAE=16.667;MAF_USDA=11.765
NC_035097.1	15820908	.	T	C	.	.	MAF_USDA=4.098
NC_035097.1	15820928	.	C	G	.	.	MAF_USDA=6.471
NC_035097.1	15820929	.	G	T	.	.	MAF_INRAE=3.333;MAF_USDA=12.5
NC_035097.1	15821087	.	T	A	.	.	MAF_INRAE=29.747;MAF_USDA=5.833
NC_035097.1	15821128	.	T	G	.	.	MAF_USDA=3.279
NC_035097.1	15821257	.	C	A	.	.	MAF_INRAE=21.053
NC_035097.1	15821277	.	G	A	.	.	MAF_INRAE=16.667;MAF_USDA=22.941
NC_035097.1	15821332	.	C	A	.	.	MAF_INRAE=2.5;MAF_USDA=12.353
NC_035097.1	15821486	.	T	G	.	.	MAF_USDA=4.098
NC_035097.1	15821504	.	G	T	.	.	MAF_INRAE=46.203;MAF_USDA=13.934
NC_035097.1	15821572	.	A	G	.	.	MAF_USDA=4.098
NC_035097.1	15821600	.	C	T	.	.	MAF_USDA=8.333
NC_035097.1	15821703	.	G	C	.	.	MAF_USDA=7.377
NC_035097.1	15821709	.	C	T	.	.	MAF_USDA=9.016
NC_035097.1	15821710	.	G	A	.	.	MAF_INRAE=30.833;MAF_USDA=25.882
NC_035097.1	15821737	.	G	T	.	.	MAF_INRAE=1.667;MAF_USDA=12.295
NC_035097.1	15821738	.	T	G	.	.	MAF_USDA=8.197
NC_035097.1	15821749	.	C	A	.	.	MAF_USDA=7.377
NC_035097.1	15821751	.	G	A	.	.	MAF_USDA=6.25
NC_035097.1	15821771	.	A	T	.	.	MAF_USDA=7.377
NC_035097.1	15821788	.	C	T	.	.	MAF_USDA=7.377
NC_035097.1	15821838	.	G	A	.	.	MAF_USDA=1.639
NC_035097.1	15821841	.	A	C	.	.	MAF_USDA=5.738
NC_035097.1	15821909	.	T	G	.	.	MAF_INRAE=16.667;MAF_USDA=16.471
NC_035097.1	15821923	.	C	A	.	.	MAF_INRAE=33.544;MAF_USDA=6.557
NC_035097.1	15821938	.	G	A	.	.	MAF_USDA=7.647
NC_035097.1	15821946	.	G	A	.	.	MAF_INRAE=33.544;MAF_USDA=6.557
NC_035097.1	15821978	.	C	T	.	.	MAF_USDA=5.738
NC_035097.1	15821999	.	G	A	.	.	MAF_USDA=1.639
NC_035097.1	15822009	.	G	T	.	.	MAF_INRAE=13.924;MAF_USDA=23.529
NC_035097.1	15822024	.	T	G	.	.	MAF_INRAE=29.114;MAF_USDA=32.353
NC_035097.1	15822032	.	A	T	.	.	MAF_USDA=6.471
NC_035097.1	15822046	.	C	T	.	.	MAF_USDA=4.098
NC_035097.1	15822240	.	G	A	.	.	MAF_INRAE=29.747;MAF_USDA=11.475
NC_035097.1	15822323	.	T	G	.	.	MAF_USDA=4.918
NC_035097.1	15822373	.	G	A	.	.	MAF_INRAE=21.053
NC_035097.1	15822398	.	C	T	.	.	MAF_INRAE=4.167;MAF_USDA=20.588
NC_035097.1	15822538	.	T	C	.	.	MAF_USDA=2.083
NC_035097.1	15822581	.	C	T	.	.	MAF_USDA=6.471
NC_035097.1	15822585	.	G	A	.	.	MAF_INRAE=29.114;MAF_USDA=5.738
NC_035097.1	15822591	.	G	A	.	.	MAF_USDA=1.639
NC_035097.1	15822652	.	G	A	.	.	MAF_USDA=1.639
NC_035097.1	15822678	.	A	T	.	.	MAF_INRAE=3.333
NC_035097.1	15822683	.	A	T	.	.	MAF_INRAE=3.333
NC_035097.1	15822716	.	G	A	.	.	MAF_INRAE=26.316;MAF_USDA=25.904
NC_035097.1	15822719	.	G	A	.	.	MAF_INRAE=3.333
NC_035097.1	15822722	.	T	G	.	.	MAF_INRAE=3.333
NC_035097.1	15822767	.	T	C	.	.	MAF_USDA=1.639
NC_035097.1	15822977	.	C	A	.	.	MAF_USDA=6.557
NC_035097.1	15823011	.	G	A	.	.	MAF_INRAE=29.747;MAF_USDA=1.639
NC_035097.1	15823051	.	C	T	.	.	MAF_INRAE=29.114;MAF_USDA=12.353
NC_035097.1	15823104	.	G	A	.	.	MAF_USDA=13.69
NC_035097.1	15823164	.	A	G	.	.	MAF_INRAE=37.342;MAF_USDA=37.059
NC_035097.1	15823205	.	T	C	.	.	MAF_USDA=12.941
NC_035097.1	15823222	.	C	A	.	.	MAF_USDA=1.639
NC_035097.1	15823285	.	C	T	.	.	MAF_USDA=2.459
NC_035097.1	15823289	.	G	A	.	.	MAF_USDA=5.738
NC_035097.1	15823298	.	C	T	.	.	MAF_INRAE=29.114;MAF_USDA=7.059
NC_035097.1	15823299	.	G	T	.	.	MAF_USDA=7.647
NC_035097.1	15823323	.	C	A	.	.	MAF_USDA=8.235
NC_035097.1	15823368	.	G	A	.	.	MAF_INRAE=14.557
NC_035097.1	15823372	.	T	C	.	.	MAF_USDA=12.941
NC_035097.1	15823381	.	G	A	.	.	MAF_INRAE=5.263
NC_035097.1	15823391	.	T	A	.	.	MAF_INRAE=37.975;MAF_USDA=37.647
NC_035097.1	15823431	.	C	T	.	.	MAF_USDA=7.647
NC_035097.1	15823504	.	T	G	.	.	MAF_USDA=14.706
NC_035097.1	15823534	.	T	C	.	.	MAF_INRAE=3.333;MAF_USDA=12.353
NC_035097.1	15823550	.	G	T	.	.	MAF_USDA=1.765
NC_035097.1	15823560	.	C	T	.	.	MAF_USDA=8.235
NC_035097.1	15823565	.	A	G	.	.	MAF_INRAE=3.333;MAF_USDA=11.176
NC_035097.1	15823589	.	C	T	.	.	MAF_USDA=1.639
NC_035097.1	15823776	.	A	G	.	.	MAF_USDA=27.059
NC_035097.1	15823953	.	C	T	.	.	MAF_USDA=1.639
NC_035097.1	15823961	.	G	A	.	.	MAF_USDA=2.459
NC_035097.1	15824057	.	T	G	.	.	MAF_USDA=6.557
NC_035097.1	15824067	.	A	T	.	.	MAF_USDA=6.557
NC_035097.1	15824147	.	C	T	.	.	MAF_INRAE=15.789;MAF_USDA=11.475
NC_035097.1	15824183	.	G	A	.	.	MAF_USDA=1.639
NC_035097.1	15824213	.	A	C	.	.	MAF_INRAE=5.263
NC_035097.1	15824219	.	A	C	.	.	MAF_USDA=4.098
NC_035097.1	15824246	.	G	A	.	.	MAF_USDA=2.941
NC_035097.1	15824251	.	G	T	.	.	MAF_USDA=2.083
NC_035097.1	15824516	.	G	A	.	.	MAF_INRAE=12.658;MAF_USDA=7.377
NC_035097.1	15824517	.	G	A	.	.	MAF_INRAE=11.667;MAF_USDA=3.279
NC_035097.1	15824545	.	C	T	.	.	MAF_USDA=3.279
NC_035097.1	15824550	.	T	C	.	.	MAF_INRAE=36.076;MAF_USDA=29.412
NC_035097.1	15824703	.	C	T	.	.	MAF_INRAE=11.392;MAF_USDA=18.824
NC_035097.1	15824707	.	T	A	.	.	MAF_USDA=2.941
NC_035097.1	15824735	.	G	T	.	.	MAF_USDA=2.459
NC_035097.1	15824941	.	G	A	.	.	MAF_INRAE=12.658;MAF_USDA=2.459
NC_035097.1	15824985	.	C	A	.	.	MAF_USDA=1.639
NC_035097.1	15825023	.	C	T	.	.	MAF_USDA=2.941
NC_035097.1	15825100	.	A	C	.	.	MAF_USDA=4.918
NC_035097.1	15825129	.	T	G	.	.	MAF_USDA=5.882
NC_035097.1	15825142	.	G	A	.	.	MAF_INRAE=33.544;MAF_USDA=6.557
NC_035097.1	15825201	.	A	G	.	.	MAF_USDA=1.639
NC_035097.1	15825328	.	C	T	.	.	MAF_USDA=5.882
NC_035097.1	15825336	.	C	T	.	.	MAF_USDA=2.353
NC_035097.1	15825416	.	G	A	.	.	MAF_INRAE=23.418
NC_035097.1	15825427	.	A	C	.	.	MAF_USDA=14.583
NC_035097.1	15825442	.	G	A	.	.	MAF_USDA=4.167
NC_035097.1	15825470	.	G	C	.	.	MAF_INRAE=23.418;MAF_USDA=28.824
NC_035097.1	15825545	.	A	G	.	.	MAF_USDA=4.098
NC_035097.1	15825683	.	G	A	.	.	MAF_INRAE=23.418;MAF_USDA=10.0
NC_035097.1	15825739	.	G	T	.	.	MAF_USDA=9.016
NC_035097.1	15825740	.	T	A	.	.	MAF_INRAE=12.658
NC_035097.1	15825878	.	G	T	.	.	MAF_USDA=13.934
NC_035097.1	15825936	.	T	G	.	.	MAF_INRAE=11.392;MAF_USDA=10.588
NC_035097.1	15825952	.	T	A	.	.	MAF_INRAE=23.418;MAF_USDA=13.529
NC_035097.1	15825958	.	T	G	.	.	MAF_USDA=6.557
NC_035097.1	15826096	.	G	A	.	.	MAF_USDA=1.639
NC_035097.1	15826177	.	C	T	.	.	MAF_USDA=3.279
NC_035097.1	15826322	.	G	A	.	.	MAF_INRAE=23.418;MAF_USDA=11.176
NC_035097.1	15826498	.	C	A	.	.	MAF_USDA=4.098
NC_035097.1	15826525	.	C	T	.	.	MAF_INRAE=33.544;MAF_USDA=6.557
NC_035097.1	15826552	.	C	A	.	.	MAF_INRAE=30.38;MAF_USDA=34.118
NC_035097.1	15826786	.	A	C	.	.	MAF_USDA=1.639
NC_035097.1	15826799	.	C	T	.	.	MAF_USDA=2.083
NC_035097.1	15826842	.	A	G	.	.	MAF_USDA=3.279
NC_035097.1	15826906	.	C	T	.	.	MAF_USDA=5.738
NC_035097.1	15826918	.	C	T	.	.	MAF_INRAE=11.392;MAF_USDA=19.412
NC_035097.1	15826958	.	G	A	.	.	MAF_USDA=1.639
NC_035097.1	15827002	.	C	T	.	.	MAF_INRAE=15.789;MAF_USDA=20.0
NC_035097.1	15827111	.	T	C	.	.	MAF_INRAE=23.418;MAF_USDA=10.0
NC_035097.1	15827139	.	A	G	.	.	MAF_USDA=4.098
NC_035097.1	15827304	.	G	T	.	.	MAF_USDA=1.639
NC_035097.1	15827320	.	A	G	.	.	MAF_USDA=1.639
NC_035097.1	15827441	.	T	G	.	.	MAF_USDA=2.459
NC_035097.1	15827540	.	G	T	.	.	MAF_INRAE=21.053
NC_035097.1	15827702	.	A	C	.	.	MAF_USDA=3.279
NC_035097.1	15827709	.	G	A	.	.	MAF_USDA=4.918
NC_035097.1	15827723	.	G	A	.	.	MAF_INRAE=11.392;MAF_USDA=10.588
NC_035097.1	15827758	.	A	T	.	.	MAF_INRAE=31.646;MAF_USDA=6.557
NC_035097.1	15827834	.	G	C	.	.	MAF_INRAE=11.392;MAF_USDA=16.471
NC_035097.1	15827854	.	A	T	.	.	MAF_USDA=3.279
NC_035097.1	15827897	.	C	A	.	.	MAF_INRAE=11.392;MAF_USDA=23.529
NC_035097.1	15827898	.	G	C	.	.	MAF_INRAE=13.333;MAF_USDA=22.353
NC_035097.1	15827934	.	A	C	.	.	MAF_INRAE=23.418
NC_035097.1	15827962	.	T	G	.	.	MAF_USDA=1.639
NC_035097.1	15827970	.	G	C	.	.	MAF_INRAE=34.81;MAF_USDA=35.294
NC_035097.1	15828056	.	T	C	.	.	MAF_USDA=1.639
NC_035097.1	15828065	.	T	A	.	.	MAF_USDA=4.098
NC_035097.1	15828262	.	G	T	.	.	MAF_USDA=3.279
NC_035097.1	15828290	.	C	T	.	.	MAF_USDA=3.279
NC_035097.1	15828335	.	G	A	.	.	MAF_INRAE=23.418;MAF_USDA=6.25
NC_035097.1	15828380	.	C	A	.	.	MAF_INRAE=12.658
NC_035097.1	15828404	.	G	C	.	.	MAF_USDA=3.279
NC_035097.1	15828449	.	C	A	.	.	MAF_USDA=5.738
NC_035097.1	15828548	.	G	T	.	.	MAF_USDA=2.941
NC_035097.1	15828652	.	A	C	.	.	MAF_USDA=3.279
NC_035097.1	15828706	.	C	G	.	.	MAF_USDA=2.459
NC_035097.1	15828709	.	T	G	.	.	MAF_USDA=2.459
NC_035097.1	15828715	.	G	A	.	.	MAF_INRAE=22.785;MAF_USDA=10.588
NC_035097.1	15828788	.	G	T	.	.	MAF_USDA=1.639
NC_035097.1	15828811	.	A	T	.	.	MAF_USDA=5.294
NC_035097.1	15828813	.	G	T	.	.	MAF_USDA=4.918
NC_035097.1	15828961	.	T	A	.	.	MAF_USDA=5.738
NC_035097.1	15829032	.	T	A	.	.	MAF_INRAE=36.076;MAF_USDA=22.353
NC_035097.1	15829046	.	A	G	.	.	MAF_INRAE=32.278;MAF_USDA=6.557
NC_035097.1	15829080	.	T	G	.	.	MAF_USDA=4.918
NC_035097.1	15829105	.	A	T	.	.	MAF_INRAE=10.759;MAF_USDA=10.588
NC_035097.1	15829153	.	C	T	.	.	MAF_USDA=22.917
NC_035097.1	15829202	.	C	G	.	.	MAF_INRAE=17.722;MAF_USDA=11.765
NC_035097.1	15829286	.	C	T	.	.	MAF_INRAE=3.333;MAF_USDA=10.588
NC_035097.1	15829372	.	A	T	.	.	MAF_INRAE=35.443;MAF_USDA=23.529
NC_035097.1	15829461	.	T	G	.	.	MAF_USDA=8.824
NC_035097.1	15829620	.	T	G	.	.	MAF_INRAE=5.263
NC_035097.1	15829750	.	C	T	.	.	MAF_INRAE=36.076;MAF_USDA=23.529
NC_035097.1	15829758	.	G	A	.	.	MAF_USDA=2.459
NC_035097.1	15829769	.	A	G	.	.	MAF_INRAE=1.667
NC_035097.1	15829794	.	T	G	.	.	MAF_USDA=1.639
NC_035097.1	15829906	.	C	T	.	.	MAF_INRAE=11.392;MAF_USDA=16.471
NC_035097.1	15829948	.	A	T	.	.	MAF_INRAE=17.722;MAF_USDA=12.941
NC_035097.1	15830039	.	G	A	.	.	MAF_USDA=1.639
NC_035097.1	15830074	.	T	C	.	.	MAF_INRAE=6.329;MAF_USDA=47.647
NC_035097.1	15830082	.	A	C	.	.	MAF_INRAE=8.228;MAF_USDA=44.706
NC_035097.1	15830104	.	G	T	.	.	MAF_INRAE=18.354;MAF_USDA=11.176
NC_035097.1	15830121	.	T	C	.	.	MAF_INRAE=44.937;MAF_USDA=22.917
NC_035097.1	15830299	.	C	A	.	.	MAF_USDA=3.279
NC_035097.1	15830300	.	T	A	.	.	MAF_INRAE=42.405;MAF_USDA=28.235
NC_035097.1	15830483	.	C	A	.	.	MAF_USDA=3.279
NC_035097.1	15830487	.	A	T	.	.	MAF_INRAE=45.57;MAF_USDA=17.647
NC_035097.1	15830495	.	T	C	.	.	MAF_INRAE=11.392;MAF_USDA=17.059
NC_035097.1	15830512	.	A	G	.	.	MAF_INRAE=3.333;MAF_USDA=11.176
NC_035097.1	15830529	.	CGGGGGC	CGGGGGT	.	.	MAF_USDA=2.083
NC_035097.1	15830596	.	C	G	.	.	MAF_INRAE=13.291;MAF_USDA=5.738
NC_035097.1	15830625	.	T	C	.	.	MAF_INRAE=6.329;MAF_USDA=45.882
NC_035097.1	15830674	.	G	A	.	.	MAF_INRAE=12.658;MAF_USDA=5.738
NC_035097.1	15830723	.	A	C	.	.	MAF_USDA=1.639
NC_035097.1	15830755	.	C	A	.	.	MAF_USDA=2.459
NC_035097.1	15830837	.	A	C	.	.	MAF_INRAE=6.329;MAF_USDA=21.176
NC_035097.1	15830844	.	G	A	.	.	MAF_USDA=4.098
NC_035097.1	15830980	.	C	T	.	.	MAF_INRAE=11.392;MAF_USDA=16.471
NC_035097.1	15831022	.	T	G	.	.	MAF_INRAE=12.658;MAF_USDA=7.059
NC_035097.1	15831037	.	G	A	.	.	MAF_INRAE=33.544;MAF_USDA=7.377
NC_035097.1	15831186	.	C	T	.	.	MAF_INRAE=15.823
NC_035097.1	15831196	.	T	A	.	.	MAF_INRAE=11.392;MAF_USDA=16.471
NC_035097.1	15831326	.	T	A	.	.	MAF_USDA=1.639
NC_035097.1	15831433	.	T	G	.	.	MAF_INRAE=33.544
NC_035097.1	15831442	.	A	C	.	.	MAF_USDA=4.098
NC_035097.1	15831478	.	G	T	.	.	MAF_USDA=1.639
NC_035097.1	15831528	.	G	A	.	.	MAF_INRAE=5.263
NC_035097.1	15831549	.	A	G	.	.	MAF_INRAE=11.392;MAF_USDA=17.059
NC_035097.1	15831599	.	G	A	.	.	MAF_INRAE=33.544;MAF_USDA=7.377
NC_035097.1	15831684	.	C	T	.	.	MAF_USDA=1.639
NC_035097.1	15831714	.	C	T	.	.	MAF_INRAE=17.722;MAF_USDA=9.412
NC_035097.1	15831718	.	C	T	.	.	MAF_USDA=5.882
NC_035097.1	15831746	.	A	G	.	.	MAF_USDA=1.639
NC_035097.1	15831894	.	G	A	.	.	MAF_INRAE=18.354;MAF_USDA=10.588
NC_035097.1	15832012	.	C	A	.	.	MAF_USDA=3.529
NC_035097.1	15832017	.	A	G	.	.	MAF_INRAE=35.443;MAF_USDA=30.588
NC_035097.1	15832063	.	G	A	.	.	MAF_USDA=1.639
NC_035097.1	15832077	.	A	G	.	.	MAF_INRAE=16.456;MAF_USDA=6.557
NC_035097.1	15832204	.	C	T	.	.	MAF_INRAE=17.722;MAF_USDA=12.941
NC_035097.1	15832291	.	G	T	.	.	MAF_INRAE=33.544;MAF_USDA=7.377
NC_035097.1	15832500	.	G	T	.	.	MAF_USDA=5.882
NC_035097.1	15832516	.	G	A	.	.	MAF_USDA=6.471
NC_035097.1	15832560	.	A	T	.	.	MAF_INRAE=24.051
NC_035097.1	15832582	.	G	A	.	.	MAF_USDA=5.294
NC_035097.1	15832606	.	C	T	.	.	MAF_INRAE=5.263
NC_035097.1	15832629	.	A	T	.	.	MAF_USDA=5.882
NC_035097.1	15832713	.	C	A	.	.	MAF_USDA=1.639
NC_035097.1	15832737	.	G	A	.	.	MAF_INRAE=18.354;MAF_USDA=21.176
NC_035097.1	15832773	.	A	T	.	.	MAF_INRAE=6.329;MAF_USDA=44.118
NC_035097.1	15832841	.	G	T	.	.	MAF_USDA=10.656
NC_035097.1	15832842	.	C	A	.	.	MAF_USDA=9.836
NC_035097.1	15832878	.	A	T	.	.	MAF_USDA=9.836
NC_035097.1	15832883	.	G	A	.	.	MAF_INRAE=35.0;MAF_USDA=5.738
NC_035097.1	15832905	.	G	A	.	.	MAF_USDA=9.016
NC_035097.1	15832907	.	C	T	.	.	MAF_USDA=9.016
NC_035097.1	15832924	.	A	G	.	.	MAF_USDA=4.706
NC_035097.1	15832956	.	G	A	.	.	MAF_INRAE=16.456
NC_035097.1	15832986	.	T	A	.	.	MAF_INRAE=19.62;MAF_USDA=38.235
NC_035097.1	15832987	.	G	A	.	.	MAF_INRAE=20.0;MAF_USDA=38.824
NC_035097.1	15832988	.	G	A	.	.	MAF_USDA=4.098
NC_035097.1	15832990	.	A	G	.	.	MAF_USDA=7.377
NC_035097.1	15832998	.	T	C	.	.	MAF_USDA=18.235
NC_035097.1	15833006	.	C	T	.	.	MAF_USDA=1.639
NC_035097.1	15833015	.	T	G	.	.	MAF_USDA=6.557
NC_035097.1	15833021	.	A	C	.	.	MAF_USDA=5.294
NC_035097.1	15833034	.	A	T	.	.	MAF_INRAE=45.57;MAF_USDA=29.412
NC_035097.1	15833035	.	G	A	.	.	MAF_INRAE=50.0;MAF_USDA=26.471
NC_035097.1	15833048	.	C	T	.	.	MAF_INRAE=12.658;MAF_USDA=5.738
NC_035097.1	15833051	.	C	A	.	.	MAF_INRAE=20.0;MAF_USDA=48.235
NC_035097.1	15833310	.	A	C	.	.	MAF_INRAE=12.658
NC_035097.1	15833329	.	T	A	.	.	MAF_INRAE=18.987;MAF_USDA=22.941
NC_035097.1	15833372	.	C	T	.	.	MAF_INRAE=26.316;MAF_USDA=1.639
NC_035097.1	15833588	.	G	A	.	.	MAF_USDA=1.639
NC_035097.1	15833634	.	A	G	.	.	MAF_USDA=11.176
NC_035097.1	15833659	.	G	A	.	.	MAF_INRAE=33.544;MAF_USDA=6.557
NC_035097.1	15833789	.	A	C	.	.	MAF_INRAE=19.62;MAF_USDA=48.824
NC_035097.1	15833806	.	G	T	.	.	MAF_INRAE=33.544;MAF_USDA=6.557
NC_035097.1	15833975	.	C	T	.	.	MAF_INRAE=48.101;MAF_USDA=26.19
NC_035097.1	15834055	.	T	C	.	.	MAF_INRAE=47.468;MAF_USDA=24.706
NC_035097.1	15834077	.	G	C	.	.	MAF_INRAE=18.987;MAF_USDA=49.412
NC_035097.1	15834132	.	G	A	.	.	MAF_INRAE=10.526
NC_035097.1	15834146	.	A	T	.	.	MAF_INRAE=26.316;MAF_USDA=1.639
NC_035097.1	15834182	.	T	C	.	.	MAF_USDA=4.098
NC_035097.1	15834250	.	C	T	.	.	MAF_INRAE=33.544;MAF_USDA=6.557
NC_035097.1	15834266	.	A	G	.	.	MAF_USDA=16.667
NC_035097.1	15834269	.	C	T	.	.	MAF_USDA=18.75
NC_035097.1	15834286	.	C	T	.	.	MAF_USDA=5.294
NC_035097.1	15834308	.	C	A	.	.	MAF_USDA=5.294
NC_035097.1	15834382	.	G	T	.	.	MAF_USDA=10.417
NC_035097.1	15834404	.	C	T	.	.	MAF_INRAE=46.203;MAF_USDA=18.75
NC_035097.1	15834408	.	T	G	.	.	MAF_INRAE=35.833;MAF_USDA=7.377
NC_035097.1	15834571	.	G	A	.	.	MAF_USDA=5.294
NC_035097.1	15834586	.	T	C	.	.	MAF_USDA=1.639
NC_035097.1	15834636	.	C	T	.	.	MAF_INRAE=33.544;MAF_USDA=6.557
NC_035097.1	15834663	.	A	C	.	.	MAF_INRAE=12.025;MAF_USDA=15.294
NC_035097.1	15834667	.	G	T	.	.	MAF_INRAE=33.544;MAF_USDA=6.557
NC_035097.1	15834687	.	T	A	.	.	MAF_INRAE=18.354;MAF_USDA=17.647
NC_035097.1	15834734	.	G	A	.	.	MAF_USDA=1.639
NC_035097.1	15834776	.	G	A	.	.	MAF_INRAE=12.025;MAF_USDA=17.059
NC_035097.1	15834777	.	T	A	.	.	MAF_USDA=5.882
NC_035097.1	15834915	.	G	T	.	.	MAF_USDA=1.639
NC_035097.1	15835028	.	T	C	.	.	MAF_INRAE=31.646;MAF_USDA=34.118
NC_035097.1	15835037	.	C	T	.	.	MAF_INRAE=31.646;MAF_USDA=34.706
NC_035097.1	15835061	.	G	A	.	.	MAF_USDA=5.882
NC_035097.1	15835108	.	C	A	.	.	MAF_USDA=1.639
NC_035097.1	15835256	.	C	T	.	.	MAF_USDA=3.279
NC_035097.1	15835306	.	A	C	.	.	MAF_INRAE=33.544;MAF_USDA=6.557
NC_035097.1	15835322	.	G	A	.	.	MAF_USDA=2.459
NC_035097.1	15835325	.	G	T	.	.	MAF_INRAE=22.785;MAF_USDA=10.656
NC_035097.1	15835335	.	G	A	.	.	MAF_USDA=1.639
NC_035097.1	15835541	.	G	T	.	.	MAF_INRAE=5.263
NC_035097.1	15835590	.	A	T	.	.	MAF_USDA=5.294
NC_035097.1	15835604	.	G	T	.	.	MAF_INRAE=33.544;MAF_USDA=6.557
NC_035097.1	15835625	.	T	C	.	.	MAF_INRAE=18.987;MAF_USDA=47.647
NC_035097.1	15835770	.	C	A	.	.	MAF_USDA=11.475
NC_035097.1	15835786	.	G	T	.	.	MAF_USDA=1.639
NC_035097.1	15835848	.	T	A	.	.	MAF_INRAE=6.962;MAF_USDA=14.706
NC_035097.1	15835856	.	G	A	.	.	MAF_INRAE=6.962;MAF_USDA=14.118
NC_035097.1	15835929	.	C	T	.	.	MAF_USDA=2.459
NC_035097.1	15835951	.	T	G	.	.	MAF_INRAE=19.62;MAF_USDA=34.706
NC_035097.1	15836059	.	G	A	.	.	MAF_USDA=4.098
NC_035097.1	15836193	.	T	A	.	.	MAF_INRAE=41.139;MAF_USDA=22.917
NC_035097.1	15836321	.	T	G	.	.	MAF_INRAE=22.152;MAF_USDA=13.529
NC_035097.1	15836337	.	C	T	.	.	MAF_INRAE=6.329;MAF_USDA=9.412
NC_035097.1	15836410	.	G	A	.	.	MAF_INRAE=35.443;MAF_USDA=18.235
NC_035097.1	15836445	.	C	T	.	.	MAF_USDA=1.639
NC_035097.1	15836476	.	A	C	.	.	MAF_INRAE=41.139;MAF_USDA=27.059
NC_035097.1	15836499	.	C	T	.	.	MAF_INRAE=34.81;MAF_USDA=19.412
NC_035097.1	15836565	.	C	T	.	.	MAF_INRAE=41.139;MAF_USDA=29.412
NC_035097.1	15836602	.	G	A	.	.	MAF_USDA=1.639
NC_035097.1	15836666	.	C	G	.	.	MAF_USDA=1.639
NC_035097.1	15836709	.	T	G	.	.	MAF_INRAE=6.667;MAF_USDA=3.333
NC_035097.1	15836723	.	G	T	.	.	MAF_USDA=1.639
NC_035097.1	15836776	.	C	T	.	.	MAF_USDA=2.459
NC_035097.1	15836892	.	G	A	.	.	MAF_INRAE=21.053;MAF_USDA=4.098
NC_035097.1	15836911	.	G	T	.	.	MAF_USDA=6.471
NC_035097.1	15836918	.	G	A	.	.	MAF_USDA=6.471
NC_035097.1	15836978	.	G	T	.	.	MAF_INRAE=3.333;MAF_USDA=3.279
NC_035097.1	15836983	.	T	A	.	.	MAF_INRAE=1.667
NC_035097.1	15836990	.	C	A	.	.	MAF_INRAE=1.667
NC_035097.1	15837017	.	C	A	.	.	MAF_INRAE=8.333
NC_035097.1	15837018	.	G	A	.	.	MAF_INRAE=26.667
NC_035097.1	15837020	.	G	T	.	.	MAF_INRAE=5.833;MAF_USDA=29.167
NC_035097.1	15837021	.	C	T	.	.	MAF_INRAE=5.833
NC_035097.1	15837023	.	A	G	.	.	MAF_INRAE=7.5
NC_035097.1	15837082	.	A	G	.	.	MAF_INRAE=5.0;MAF_USDA=22.951
NC_035097.1	15837084	.	C	T	.	.	MAF_INRAE=5.0;MAF_USDA=22.951
NC_035097.1	15837085	.	T	A	.	.	MAF_INRAE=5.0;MAF_USDA=22.951
NC_035097.1	15837087	.	A	T	.	.	MAF_INRAE=16.456
NC_035097.1	15837089	.	A	G	.	.	MAF_INRAE=5.0;MAF_USDA=23.77
NC_035097.1	15837090	.	A	C	.	.	MAF_INRAE=19.167
NC_035097.1	15837099	.	C	A	.	.	MAF_INRAE=6.667
NC_035097.1	15837102	.	A	T	.	.	MAF_INRAE=7.5
NC_035097.1	15837112	.	C	T	.	.	MAF_INRAE=38.333
NC_035097.1	15837122	.	A	G	.	.	MAF_INRAE=6.667
NC_035097.1	15837147	.	C	T	.	.	MAF_INRAE=15.823
NC_035097.1	15837148	.	G	A	.	.	MAF_INRAE=18.333
NC_035097.1	15837167	.	A	C	.	.	MAF_INRAE=7.5
NC_035097.1	15837168	.	A	G	.	.	MAF_USDA=5.738
NC_035097.1	15837170	.	T	A	.	.	MAF_USDA=5.738
NC_035097.1	15837171	.	A	G	.	.	MAF_INRAE=2.5
NC_035097.1	15837190	.	A	T	.	.	MAF_INRAE=2.632;MAF_USDA=11.475
NC_035097.1	15837212	.	A	G	.	.	MAF_INRAE=5.0
NC_035097.1	15837216	.	G	A	.	.	MAF_INRAE=3.333
NC_035097.1	15837254	.	G	A	.	.	MAF_USDA=2.5
NC_035097.1	15837283	.	T	C	.	.	MAF_USDA=6.25
NC_035097.1	15838201	.	C	T	.	.	MAF_INRAE=11.667
NC_035097.1	15838203	.	C	A	.	.	MAF_INRAE=1.667
NC_035097.1	15838221	.	G	A	.	.	MAF_INRAE=29.167
NC_035097.1	15838224	.	G	C	.	.	MAF_INRAE=29.167
NC_035097.1	15838239	.	C	T	.	.	MAF_INRAE=18.333
NC_035097.1	15838242	.	C	T	.	.	MAF_INRAE=21.053;MAF_USDA=2.459
NC_035097.1	15838248	.	A	G	.	.	MAF_INRAE=19.167;MAF_USDA=4.167
NC_035097.1	15838252	.	C	T	.	.	MAF_INRAE=20.0
NC_035097.1	15838266	.	C	T	.	.	MAF_INRAE=19.167
NC_035097.1	15838279	.	A	G	.	.	MAF_INRAE=19.167
NC_035097.1	15838290	.	T	C	.	.	MAF_INRAE=19.167
NC_035097.1	15838345	.	C	A	.	.	MAF_INRAE=18.333
NC_035097.1	15838358	.	C	T	.	.	MAF_USDA=2.459
NC_035097.1	15838359	.	C	G	.	.	MAF_INRAE=18.333
NC_035097.1	15838397	.	A	T	.	.	MAF_INRAE=30.833
NC_035097.1	15838405	.	G	A	.	.	MAF_INRAE=32.5
NC_035097.1	15838415	.	A	T	.	.	MAF_INRAE=33.333
NC_035097.1	15838430	.	A	T	.	.	MAF_INRAE=32.5
NC_035097.1	15838434	.	A	G	.	.	MAF_INRAE=3.333;MAF_USDA=7.377
NC_035097.1	15838438	.	C	G	.	.	MAF_INRAE=33.333
NC_035097.1	15838474	.	T	G	.	.	MAF_INRAE=30.0
NC_035097.1	15838482	.	G	A	.	.	MAF_INRAE=29.167
NC_035097.1	15838483	.	T	G	.	.	MAF_INRAE=49.167
NC_035097.1	15838486	.	A	C	.	.	MAF_INRAE=26.667
NC_035097.1	15838491	.	A	G	.	.	MAF_INRAE=40.0
NC_035097.1	15838514	.	C	T	.	.	MAF_INRAE=11.667
NC_035097.1	15838531	.	C	A	.	.	MAF_INRAE=11.667
NC_035097.1	15838551	.	T	C	.	.	MAF_INRAE=11.667
NC_035097.1	15838556	.	C	T	.	.	MAF_INRAE=27.5
NC_035097.1	15838559	.	T	G	.	.	MAF_INRAE=25.833
NC_035097.1	15838577	.	G	A	.	.	MAF_INRAE=22.5
NC_035097.1	15838581	.	G	T	.	.	MAF_INRAE=23.333
NC_035097.1	15838596	.	T	C	.	.	MAF_INRAE=6.667
NC_035097.1	15838612	.	T	C	.	.	MAF_INRAE=15.833
NC_035097.1	15838629	.	C	T	.	.	MAF_INRAE=15.0
NC_035097.1	15838637	.	T	A	.	.	MAF_INRAE=15.0
NC_035097.1	15838638	.	C	T	.	.	MAF_INRAE=3.333;MAF_USDA=7.377
NC_035097.1	15838644	.	T	C	.	.	MAF_INRAE=6.667;MAF_USDA=6.557
NC_035097.1	15838647	.	T	A	.	.	MAF_INRAE=13.333
NC_035097.1	15838649	.	C	T	.	.	MAF_INRAE=13.333
NC_035097.1	15838651	.	A	C	.	.	MAF_USDA=2.459
NC_035097.1	15838654	.	T	C	.	.	MAF_INRAE=11.667
NC_035097.1	15838677	.	T	C	.	.	MAF_INRAE=40.0
NC_035097.1	15838681	.	T	A	.	.	MAF_INRAE=40.0
NC_035097.1	15838706	.	A	G	.	.	MAF_USDA=1.639
NC_035097.1	15838716	.	C	G	.	.	MAF_INRAE=6.667;MAF_USDA=8.333
NC_035097.1	15838790	.	G	A	.	.	MAF_INRAE=22.152;MAF_USDA=12.295
NC_035097.1	15838899	.	G	A	.	.	MAF_USDA=3.279
NC_035097.1	15838912	.	A	T	.	.	MAF_INRAE=16.667;MAF_USDA=11.765
NC_035097.1	15838913	.	G	T	.	.	MAF_INRAE=16.667;MAF_USDA=11.765
NC_035097.1	15838968	.	A	G	.	.	MAF_INRAE=43.038;MAF_USDA=46.471
NC_035097.1	15839019	.	G	A	.	.	MAF_INRAE=6.329;MAF_USDA=24.706
NC_035097.1	15839140	.	T	A	.	.	MAF_USDA=1.765
NC_035097.1	15839212	.	T	G	.	.	MAF_USDA=2.459
NC_035097.1	15839282	.	T	A	.	.	MAF_INRAE=21.053;MAF_USDA=22.353
NC_035097.1	15839350	.	C	G	.	.	MAF_USDA=2.941
NC_035097.1	15839599	.	T	G	.	.	MAF_INRAE=5.833;MAF_USDA=28.824
NC_035097.1	15839683	.	G	A	.	.	MAF_USDA=5.738
NC_035097.1	15839768	.	A	C	.	.	MAF_INRAE=33.544;MAF_USDA=6.557
NC_035097.1	15839877	.	C	A	.	.	MAF_INRAE=21.519;MAF_USDA=47.059
NC_035097.1	15839896	.	C	T	.	.	MAF_USDA=10.417
NC_035097.1	15839961	.	T	A	.	.	MAF_INRAE=20.0;MAF_USDA=21.765
NC_035097.1	15839966	.	G	A	.	.	MAF_USDA=15.882
NC_035097.1	15840011	.	C	A	.	.	MAF_USDA=4.167
NC_035097.1	15840024	.	C	A	.	.	MAF_USDA=1.639
NC_035097.1	15840031	.	G	A	.	.	MAF_USDA=7.647
NC_035097.1	15840058	.	C	A	.	.	MAF_INRAE=6.329;MAF_USDA=14.583
NC_035097.1	15840083	.	C	G	.	.	MAF_INRAE=6.329;MAF_USDA=32.941
NC_035097.1	15840142	.	C	A	.	.	MAF_USDA=1.639
NC_035097.1	15840166	.	G	A	.	.	MAF_INRAE=20.0;MAF_USDA=22.353
NC_035097.1	15840209	.	T	A	.	.	MAF_INRAE=21.053
NC_035097.1	15840264	.	A	G	.	.	MAF_USDA=2.459
NC_035097.1	15840297	.	T	A	.	.	MAF_INRAE=20.0;MAF_USDA=22.353
NC_035097.1	15840332	.	G	T	.	.	MAF_USDA=5.738
NC_035097.1	15840379	.	A	T	.	.	MAF_INRAE=43.671;MAF_USDA=50.0
NC_035097.1	15840440	.	T	G	.	.	MAF_USDA=10.417
NC_035097.1	15840486	.	T	A	.	.	MAF_USDA=1.695
NC_035097.1	15840487	.	T	A	.	.	MAF_USDA=1.695
NC_035097.1	15840490	.	C	A	.	.	MAF_USDA=1.695
NC_035097.1	15840491	.	T	A	.	.	MAF_USDA=2.542
NC_035097.1	15840561	.	C	A	.	.	MAF_USDA=7.377
NC_035097.1	15840605	.	G	T	.	.	MAF_USDA=4.098
NC_035097.1	15840612	.	C	T	.	.	MAF_INRAE=6.329;MAF_USDA=8.824
NC_035097.1	15840650	.	T	C	.	.	MAF_USDA=1.639
NC_035097.1	15840664	.	C	T	.	.	MAF_USDA=2.083
NC_035097.1	15840735	.	A	C	.	.	MAF_INRAE=29.747;MAF_USDA=46.471
NC_035097.1	15840794	.	A	T	.	.	MAF_USDA=10.417
NC_035097.1	15840895	.	C	T	.	.	MAF_INRAE=33.544;MAF_USDA=6.557
NC_035097.1	15840902	.	C	G	.	.	MAF_USDA=11.765
NC_035097.1	15840987	.	G	C	.	.	MAF_INRAE=37.975;MAF_USDA=42.353
NC_035097.1	15841033	.	T	A	.	.	MAF_INRAE=44.937;MAF_USDA=24.706
NC_035097.1	15841042	.	C	A	.	.	MAF_USDA=5.738
NC_035097.1	15841043	.	G	T	.	.	MAF_USDA=5.738
NC_035097.1	15841096	.	A	G	.	.	MAF_USDA=3.529
NC_035097.1	15841116	.	G	T	.	.	MAF_INRAE=28.481;MAF_USDA=24.706
NC_035097.1	15841119	.	C	A	.	.	MAF_INRAE=20.0;MAF_USDA=39.412
NC_035097.1	15841131	.	T	A	.	.	MAF_INRAE=16.456;MAF_USDA=19.412
NC_035097.1	15841132	.	T	C	.	.	MAF_INRAE=18.333;MAF_USDA=20.0
NC_035097.1	15841175	.	G	A	.	.	MAF_INRAE=16.667;MAF_USDA=25.0
NC_035097.1	15841209	.	T	C	.	.	MAF_USDA=2.459
NC_035097.1	15841268	.	A	G	.	.	MAF_USDA=4.098
NC_035097.1	15841274	.	C	A	.	.	MAF_INRAE=6.667;MAF_USDA=4.098
NC_035097.1	15841294	.	G	A	.	.	MAF_INRAE=6.667;MAF_USDA=4.098
NC_035097.1	15841344	.	T	A	.	.	MAF_INRAE=20.0
NC_035097.1	15841345	.	T	A	.	.	MAF_INRAE=44.167
NC_035097.1	15841491	.	A	G	.	.	MAF_INRAE=16.456;MAF_USDA=35.882
NC_035097.1	15841496	.	G	A	.	.	MAF_INRAE=16.456;MAF_USDA=11.765
NC_035097.1	15841518	.	G	C	.	.	MAF_USDA=4.918
NC_035097.1	15841526	.	A	T	.	.	MAF_INRAE=16.456;MAF_USDA=34.706
NC_035097.1	15841713	.	T	C	.	.	MAF_USDA=4.098
NC_035097.1	15841777	.	A	G	.	.	MAF_USDA=1.639
NC_035097.1	15841922	.	C	T	.	.	MAF_USDA=5.738
NC_035097.1	15841991	.	C	T	.	.	MAF_INRAE=16.456;MAF_USDA=38.824
NC_035097.1	15842033	.	A	T	.	.	MAF_INRAE=16.456;MAF_USDA=39.286
NC_035097.1	15842034	.	T	G	.	.	MAF_INRAE=20.0;MAF_USDA=39.286
NC_035097.1	15842043	.	G	T	.	.	MAF_INRAE=37.975;MAF_USDA=37.059
NC_035097.1	15842048	.	C	T	.	.	MAF_INRAE=16.456;MAF_USDA=38.824
NC_035097.1	15842050	.	G	A	.	.	MAF_INRAE=20.0;MAF_USDA=38.824
NC_035097.1	15842088	.	A	T	.	.	MAF_INRAE=16.456;MAF_USDA=38.824
NC_035097.1	15842235	.	G	T	.	.	MAF_INRAE=32.911;MAF_USDA=5.294
NC_035097.1	15842290	.	G	A	.	.	MAF_USDA=4.098
NC_035097.1	15842318	.	A	G	.	.	MAF_INRAE=17.089;MAF_USDA=38.824
NC_035097.1	15842347	.	C	A	.	.	MAF_USDA=1.639
NC_035097.1	15842370	.	T	A	.	.	MAF_USDA=6.557
NC_035097.1	15842442	.	A	T	.	.	MAF_INRAE=16.456;MAF_USDA=38.235
NC_035097.1	15842456	.	T	C	.	.	MAF_INRAE=21.519;MAF_USDA=24.706
NC_035097.1	15842568	.	C	A	.	.	MAF_INRAE=16.456;MAF_USDA=37.059
NC_035097.1	15842608	.	G	A	.	.	MAF_INRAE=5.263;MAF_USDA=2.459
NC_035097.1	15842689	.	A	T	.	.	MAF_INRAE=19.62;MAF_USDA=49.412
NC_035097.1	15842707	.	A	C	.	.	MAF_INRAE=16.456;MAF_USDA=7.059
NC_035097.1	15842762	.	A	C	.	.	MAF_INRAE=16.456;MAF_USDA=37.647
NC_035097.1	15842774	.	T	A	.	.	MAF_INRAE=37.975;MAF_USDA=37.059
NC_035097.1	15842779	.	C	A	.	.	MAF_INRAE=15.789;MAF_USDA=12.353
NC_035097.1	15842864	.	A	C	.	.	MAF_INRAE=6.329;MAF_USDA=11.765
NC_035097.1	15842866	.	G	T	.	.	MAF_USDA=2.083
NC_035097.1	15842878	.	G	T	.	.	MAF_INRAE=17.722;MAF_USDA=12.353
NC_035097.1	15842999	.	C	G	.	.	MAF_INRAE=21.519;MAF_USDA=24.118
NC_035097.1	15843056	.	A	C	.	.	MAF_INRAE=20.833;MAF_USDA=43.529
NC_035097.1	15843057	.	G	A	.	.	MAF_INRAE=20.833;MAF_USDA=43.529
NC_035097.1	15843059	.	C	A	.	.	MAF_INRAE=18.333;MAF_USDA=8.235
NC_035097.1	15843073	.	T	G	.	.	MAF_USDA=7.059
NC_035097.1	15843079	.	A	C	.	.	MAF_USDA=2.083
NC_035097.1	15843081	.	A	T	.	.	MAF_INRAE=20.833;MAF_USDA=41.667
NC_035097.1	15843101	.	T	G	.	.	MAF_INRAE=10.833;MAF_USDA=11.176
NC_035097.1	15843161	.	T	C	.	.	MAF_USDA=14.583
NC_035097.1	15843166	.	A	T	.	.	MAF_USDA=3.614
NC_035097.1	15843176	.	G	A	.	.	MAF_INRAE=36.842;MAF_USDA=20.833
NC_035097.1	15843216	.	G	T	.	.	MAF_INRAE=16.456;MAF_USDA=41.176
NC_035097.1	15843229	.	A	T	.	.	MAF_INRAE=16.456;MAF_USDA=41.176
NC_035097.1	15843237	.	C	T	.	.	MAF_INRAE=16.456;MAF_USDA=41.176
NC_035097.1	15843270	.	C	T	.	.	MAF_USDA=2.083
NC_035097.1	15843341	.	A	T	.	.	MAF_INRAE=16.456;MAF_USDA=34.118
NC_035097.1	15843349	.	T	C	.	.	MAF_INRAE=16.456;MAF_USDA=36.471
NC_035097.1	15843400	.	C	A	.	.	MAF_USDA=4.348
NC_035097.1	15843401	.	A	G	.	.	MAF_USDA=20.833
NC_035097.1	15843430	.	T	C	.	.	MAF_INRAE=16.456;MAF_USDA=37.647
NC_035097.1	15843460	.	C	T	.	.	MAF_INRAE=15.19;MAF_USDA=11.176
NC_035097.1	15843479	.	T	A	.	.	MAF_USDA=2.083
NC_035097.1	15843481	.	C	A	.	.	MAF_INRAE=32.911;MAF_USDA=46.471
NC_035097.1	15843483	.	T	A	.	.	MAF_USDA=2.083
NC_035097.1	15843484	.	T	A	.	.	MAF_USDA=2.083
NC_035097.1	15843489	.	A	T	.	.	MAF_INRAE=3.333;MAF_USDA=7.647
NC_035097.1	15843505	.	T	C	.	.	MAF_USDA=42.262
NC_035097.1	15843521	.	A	C	.	.	MAF_USDA=40.588
NC_035097.1	15843522	.	G	A	.	.	MAF_USDA=12.353
NC_035097.1	15843550	.	C	T	.	.	MAF_INRAE=18.354;MAF_USDA=39.881
NC_035097.1	15843567	.	C	A	.	.	MAF_INRAE=17.722;MAF_USDA=39.881
NC_035097.1	15843608	.	A	C	.	.	MAF_INRAE=21.053;MAF_USDA=2.459
NC_035097.1	15843620	.	C	T	.	.	MAF_USDA=2.083
NC_035097.1	15843660	.	T	A	.	.	MAF_INRAE=16.456;MAF_USDA=39.412
NC_035097.1	15843703	.	A	G	.	.	MAF_INRAE=16.456;MAF_USDA=38.824
NC_035097.1	15843733	.	G	C	.	.	MAF_INRAE=16.456;MAF_USDA=39.412
NC_035097.1	15843840	.	C	T	.	.	MAF_INRAE=17.089;MAF_USDA=38.824
NC_035097.1	15843888	.	C	T	.	.	MAF_INRAE=18.354;MAF_USDA=12.941
NC_035097.1	15843891	.	T	G	.	.	MAF_INRAE=20.0;MAF_USDA=38.235
NC_035097.1	15843922	.	C	G	.	.	MAF_INRAE=17.089;MAF_USDA=38.824
NC_035097.1	15843933	.	G	A	.	.	MAF_INRAE=17.089;MAF_USDA=38.824
NC_035097.1	15844050	.	G	A	.	.	MAF_INRAE=17.722;MAF_USDA=12.353
NC_035097.1	15844191	.	A	C	.	.	MAF_USDA=2.459
NC_035097.1	15844192	.	G	C	.	.	MAF_INRAE=6.667;MAF_USDA=4.098
NC_035097.1	15844196	.	C	A	.	.	MAF_USDA=8.824
NC_035097.1	15844200	.	G	C	.	.	MAF_INRAE=6.667;MAF_USDA=4.098
NC_035097.1	15844251	.	C	T	.	.	MAF_INRAE=32.278;MAF_USDA=45.882
NC_035097.1	15844309	.	A	G	.	.	MAF_INRAE=20.0
NC_035097.1	15844339	.	C	T	.	.	MAF_INRAE=32.911;MAF_USDA=47.059
NC_035097.1	15844357	.	T	C	.	.	MAF_INRAE=32.911;MAF_USDA=46.471
NC_035097.1	15844358	.	G	T	.	.	MAF_INRAE=38.333;MAF_USDA=47.059
NC_035097.1	15844364	.	G	A	.	.	MAF_INRAE=32.911;MAF_USDA=47.059
NC_035097.1	15844393	.	G	C	.	.	MAF_INRAE=17.722;MAF_USDA=11.765
NC_035097.1	15844413	.	A	T	.	.	MAF_INRAE=17.722;MAF_USDA=20.588
NC_035097.1	15844417	.	C	A	.	.	MAF_INRAE=18.333;MAF_USDA=20.588
NC_035097.1	15844423	.	T	A	.	.	MAF_INRAE=20.0
NC_035097.1	15844473	.	T	C	.	.	MAF_INRAE=17.722;MAF_USDA=20.0
NC_035097.1	15844474	.	A	C	.	.	MAF_INRAE=18.333;MAF_USDA=20.0
NC_035097.1	15844512	.	T	G	.	.	MAF_INRAE=34.81;MAF_USDA=27.647
NC_035097.1	15844533	.	A	G	.	.	MAF_INRAE=17.722;MAF_USDA=21.765
NC_035097.1	15844544	.	C	A	.	.	MAF_INRAE=17.722;MAF_USDA=34.118
NC_035097.1	15844572	.	G	A	.	.	MAF_USDA=3.279
NC_035097.1	15844609	.	A	T	.	.	MAF_INRAE=11.392;MAF_USDA=14.706
NC_035097.1	15844614	.	C	T	.	.	MAF_USDA=2.083
NC_035097.1	15844622	.	A	C	.	.	MAF_INRAE=16.667;MAF_USDA=28.824
NC_035097.1	15844638	.	G	T	.	.	MAF_INRAE=48.101;MAF_USDA=22.941
NC_035097.1	15844649	.	C	T	.	.	MAF_INRAE=22.785;MAF_USDA=20.238
NC_035097.1	15844680	.	A	C	.	.	MAF_INRAE=22.785;MAF_USDA=25.0
NC_035097.1	15844701	.	C	T	.	.	MAF_USDA=2.459
NC_035097.1	15844717	.	A	G	.	.	MAF_USDA=4.098
NC_035097.1	15844733	.	G	A	.	.	MAF_INRAE=22.785;MAF_USDA=21.765
NC_035097.1	15844763	.	T	C	.	.	MAF_USDA=4.918
NC_035097.1	15844858	.	A	C	.	.	MAF_INRAE=17.722;MAF_USDA=17.647
NC_035097.1	15844886	.	T	G	.	.	MAF_INRAE=18.354;MAF_USDA=17.059
NC_035097.1	15844888	.	T	G	.	.	MAF_USDA=3.279
NC_035097.1	15844899	.	G	A	.	.	MAF_INRAE=18.354;MAF_USDA=17.059
NC_035097.1	15844966	.	C	A	.	.	MAF_INRAE=30.38;MAF_USDA=35.294
NC_035097.1	15844991	.	A	G	.	.	MAF_INRAE=17.722;MAF_USDA=13.529
NC_035097.1	15845019	.	A	T	.	.	MAF_INRAE=15.789;MAF_USDA=30.588
NC_035097.1	15845127	.	G	C	.	.	MAF_USDA=2.459
NC_035097.1	15845204	.	A	G	.	.	MAF_INRAE=29.114;MAF_USDA=30.588
NC_035097.1	15845256	.	G	A	.	.	MAF_USDA=3.279
NC_035097.1	15845268	.	G	A	.	.	MAF_USDA=1.639
NC_035097.1	15845321	.	G	C	.	.	MAF_USDA=1.639
NC_035097.1	15845365	.	G	T	.	.	MAF_USDA=3.529
NC_035097.1	15845430	.	G	T	.	.	MAF_USDA=1.639
NC_035097.1	15845542	.	C	T	.	.	MAF_INRAE=33.544;MAF_USDA=6.557
NC_035097.1	15845591	.	C	A	.	.	MAF_USDA=2.459
NC_035097.1	15845609	.	A	C	.	.	MAF_INRAE=31.646;MAF_USDA=6.667
NC_035097.1	15845611	.	A	G	.	.	MAF_USDA=1.667
NC_035097.1	15845626	.	C	T	.	.	MAF_USDA=1.639
NC_035097.1	15845659	.	T	C	.	.	MAF_USDA=2.459
NC_035097.1	15845683	.	T	C	.	.	MAF_INRAE=32.278;MAF_USDA=6.557
NC_035097.1	15845760	.	C	T	.	.	MAF_INRAE=19.62;MAF_USDA=25.294
NC_035097.1	15845776	.	A	C	.	.	MAF_INRAE=12.025;MAF_USDA=47.647
NC_035097.1	15845804	.	C	A	.	.	MAF_USDA=1.639
NC_035097.1	15845805	.	C	T	.	.	MAF_INRAE=12.658;MAF_USDA=45.882
NC_035097.1	15845919	.	G	C	.	.	MAF_INRAE=25.949;MAF_USDA=31.176
NC_035097.1	15845929	.	A	G	.	.	MAF_INRAE=18.354;MAF_USDA=24.118
NC_035097.1	15845933	.	A	G	.	.	MAF_INRAE=4.167;MAF_USDA=45.294
NC_035097.1	15845941	.	G	A	.	.	MAF_USDA=2.459
NC_035097.1	15845947	.	C	A	.	.	MAF_INRAE=18.354;MAF_USDA=24.118
NC_035097.1	15845951	.	T	C	.	.	MAF_USDA=1.765
NC_035097.1	15845972	.	T	C	.	.	MAF_INRAE=18.354;MAF_USDA=25.882
NC_035097.1	15846113	.	A	C	.	.	MAF_INRAE=18.987;MAF_USDA=24.706
NC_035097.1	15846166	.	C	G	.	.	MAF_USDA=28.235
NC_035097.1	15846182	.	G	A	.	.	MAF_USDA=9.016
NC_035097.1	15846183	.	T	C	.	.	MAF_USDA=9.016
NC_035097.1	15846187	.	G	C	.	.	MAF_USDA=9.016
NC_035097.1	15846228	.	G	T	.	.	MAF_USDA=1.667
NC_035097.1	15846229	.	T	C	.	.	MAF_USDA=9.016
NC_035097.1	15846235	.	G	T	.	.	MAF_USDA=10.0
NC_035097.1	15846249	.	C	G	.	.	MAF_USDA=22.941
NC_035097.1	15846304	.	A	T	.	.	MAF_INRAE=19.62;MAF_USDA=25.294
NC_035097.1	15846308	.	A	C	.	.	MAF_USDA=1.639
NC_035097.1	15846310	.	A	T	.	.	MAF_USDA=11.176
NC_035097.1	15846322	.	A	G	.	.	MAF_USDA=1.765
NC_035097.1	15846329	.	A	C	.	.	MAF_INRAE=6.329;MAF_USDA=43.529
NC_035097.1	15846336	.	G	C	.	.	MAF_INRAE=24.167;MAF_USDA=21.765
NC_035097.1	15846404	.	A	C	.	.	MAF_USDA=2.083
NC_035097.1	15846598	.	G	A	.	.	MAF_INRAE=3.333;MAF_USDA=8.235
NC_035097.1	15846661	.	A	C	.	.	MAF_USDA=1.639
NC_035097.1	15846705	.	A	G	.	.	MAF_USDA=4.167
NC_035097.1	15846767	.	T	A	.	.	MAF_INRAE=23.333;MAF_USDA=22.353
NC_035097.1	15846776	.	G	T	.	.	MAF_INRAE=33.544;MAF_USDA=5.294
NC_035097.1	15846777	.	T	A	.	.	MAF_USDA=1.765
NC_035097.1	15846778	.	G	T	.	.	MAF_INRAE=35.833;MAF_USDA=5.294
NC_035097.1	15846836	.	G	C	.	.	MAF_USDA=3.279
NC_035097.1	15846972	.	G	A	.	.	MAF_INRAE=12.658;MAF_USDA=2.941
NC_035097.1	15847183	.	G	A	.	.	MAF_USDA=26.22
NC_035097.1	15847238	.	G	A	.	.	MAF_INRAE=37.342;MAF_USDA=14.706
NC_035097.1	15847248	.	C	T	.	.	MAF_INRAE=22.785;MAF_USDA=10.0
NC_035097.1	15847249	.	A	G	.	.	MAF_INRAE=15.833;MAF_USDA=49.412
NC_035097.1	15847290	.	C	T	.	.	MAF_INRAE=21.053;MAF_USDA=13.934
NC_035097.1	15847325	.	T	C	.	.	MAF_INRAE=43.671;MAF_USDA=24.118
NC_035097.1	15847341	.	A	C	.	.	MAF_INRAE=37.975;MAF_USDA=29.412
NC_035097.1	15847354	.	T	A	.	.	MAF_INRAE=37.975;MAF_USDA=28.824
NC_035097.1	15847403	.	C	T	.	.	MAF_INRAE=6.667;MAF_USDA=12.5
NC_035097.1	15847405	.	G	C	.	.	MAF_INRAE=37.342;MAF_USDA=16.667
NC_035097.1	15847422	.	A	G	.	.	MAF_INRAE=37.342;MAF_USDA=30.0
NC_035097.1	15847500	.	T	G	.	.	MAF_USDA=4.918
NC_035097.1	15847511	.	A	G	.	.	MAF_INRAE=36.709;MAF_USDA=30.0
NC_035097.1	15847517	.	T	G	.	.	MAF_USDA=10.588
NC_035097.1	15847522	.	T	A	.	.	MAF_INRAE=3.333;MAF_USDA=11.765
NC_035097.1	15847525	.	T	A	.	.	MAF_USDA=4.918
NC_035097.1	15847551	.	A	G	.	.	MAF_USDA=8.333
NC_035097.1	15847558	.	A	C	.	.	MAF_INRAE=11.392;MAF_USDA=42.353
NC_035097.1	15847585	.	T	C	.	.	MAF_INRAE=5.696;MAF_USDA=45.882
NC_035097.1	15847615	.	A	T	.	.	MAF_INRAE=25.316;MAF_USDA=31.176
NC_035097.1	15847704	.	C	T	.	.	MAF_INRAE=6.667;MAF_USDA=5.882
NC_035097.1	15847725	.	C	T	.	.	MAF_INRAE=6.667;MAF_USDA=11.176
NC_035097.1	15847824	.	G	A	.	.	MAF_INRAE=12.658;MAF_USDA=2.941
NC_035097.1	15847872	.	G	A	.	.	MAF_USDA=4.918
NC_035097.1	15847884	.	T	G	.	.	MAF_USDA=1.765
NC_035097.1	15847889	.	A	C	.	.	MAF_INRAE=33.544;MAF_USDA=5.294
NC_035097.1	15847905	.	T	G	.	.	MAF_INRAE=34.81;MAF_USDA=47.647
NC_035097.1	15847925	.	TCTGTCCTCT	TCTGTCCTCA	.	.	MAF_USDA=41.667
NC_035097.1	15847934	.	T	A	.	.	MAF_INRAE=34.81
NC_035097.1	15847955	.	C	T	.	.	MAF_USDA=4.098
NC_035097.1	15847966	.	T	C	.	.	MAF_INRAE=37.342;MAF_USDA=34.706
NC_035097.1	15847997	.	G	A	.	.	MAF_USDA=11.176
NC_035097.1	15847998	.	C	T	.	.	MAF_USDA=11.765
NC_035097.1	15848026	.	G	T	.	.	MAF_INRAE=17.722;MAF_USDA=14.706
NC_035097.1	15848099	.	G	A	.	.	MAF_INRAE=17.722;MAF_USDA=13.529
NC_035097.1	15848141	.	G	A	.	.	MAF_USDA=1.639
NC_035097.1	15848197	.	C	T	.	.	MAF_INRAE=13.291;MAF_USDA=6.471
NC_035097.1	15848211	.	G	A	.	.	MAF_INRAE=37.342;MAF_USDA=35.294
NC_035097.1	15848278	.	C	T	.	.	MAF_INRAE=47.5
NC_035097.1	15848279	.	A	G	.	.	MAF_INRAE=47.5
NC_035097.1	15848286	.	G	A	.	.	MAF_INRAE=40.0
NC_035097.1	15848300	.	T	G	.	.	MAF_USDA=1.639
NC_035097.1	15848308	.	C	G	.	.	MAF_INRAE=50.0
NC_035097.1	15848325	.	C	T	.	.	MAF_INRAE=44.167
NC_035097.1	15848330	.	C	T	.	.	MAF_INRAE=39.167
NC_035097.1	15848338	.	G	T	.	.	MAF_INRAE=16.667
NC_035097.1	15848348	.	C	A	.	.	MAF_INRAE=25.0;MAF_USDA=31.667
NC_035097.1	15848354	.	A	C	.	.	MAF_INRAE=11.667
NC_035097.1	15848358	.	C	A	.	.	MAF_INRAE=3.333;MAF_USDA=11.905
NC_035097.1	15848360	.	C	T	.	.	MAF_INRAE=3.333;MAF_USDA=12.353
NC_035097.1	15848363	.	T	C	.	.	MAF_INRAE=36.667
NC_035097.1	15848495	.	C	T	.	.	MAF_INRAE=6.329;MAF_USDA=43.529
NC_035097.1	15848529	.	G	A	.	.	MAF_USDA=6.25
NC_035097.1	15848574	.	G	T	.	.	MAF_INRAE=8.333
NC_035097.1	15848604	.	A	G	.	.	MAF_INRAE=14.557;MAF_USDA=5.952
NC_035097.1	15848652	.	T	C	.	.	MAF_INRAE=29.114;MAF_USDA=30.0
NC_035097.1	15848662	.	C	T	.	.	MAF_INRAE=45.57;MAF_USDA=45.882
NC_035097.1	15848719	.	A	T	.	.	MAF_USDA=37.5
NC_035097.1	15848720	.	A	G	.	.	MAF_INRAE=23.333;MAF_USDA=37.5
NC_035097.1	15848751	.	T	C	.	.	MAF_INRAE=21.053
NC_035097.1	15848789	.	T	G	.	.	MAF_INRAE=6.667;MAF_USDA=2.083
NC_035097.1	15848791	.	T	A	.	.	MAF_USDA=35.417
NC_035097.1	15848792	.	C	A	.	.	MAF_INRAE=23.333;MAF_USDA=37.5
NC_035097.1	15848794	.	C	A	.	.	MAF_INRAE=23.333;MAF_USDA=37.5
NC_035097.1	15848796	.	T	A	.	.	MAF_INRAE=16.667;MAF_USDA=33.333
NC_035097.1	15848798	.	C	A	.	.	MAF_INRAE=21.053
NC_035097.1	15848834	.	G	T	.	.	MAF_USDA=1.639
NC_035097.1	15848847	.	A	T	.	.	MAF_INRAE=23.333
NC_035097.1	15848855	.	T	G	.	.	MAF_USDA=37.5
NC_035097.1	15848869	.	T	G	.	.	MAF_USDA=4.918
NC_035097.1	15848870	.	G	T	.	.	MAF_INRAE=22.785;MAF_USDA=28.235
NC_035097.1	15848874	.	G	A	.	.	MAF_INRAE=23.333;MAF_USDA=30.588
NC_035097.1	15848914	.	C	G	.	.	MAF_INRAE=33.544;MAF_USDA=5.294
NC_035097.1	15848936	.	C	A	.	.	MAF_INRAE=12.658;MAF_USDA=12.353
NC_035097.1	15848954	.	C	T	.	.	MAF_INRAE=24.051;MAF_USDA=13.529
NC_035097.1	15848975	.	G	A	.	.	MAF_INRAE=17.722;MAF_USDA=15.294
NC_035097.1	15849028	.	T	C	.	.	MAF_USDA=8.333
NC_035097.1	15849064	.	T	G	.	.	MAF_INRAE=21.053
NC_035097.1	15849075	.	C	A	.	.	MAF_INRAE=21.053
NC_035097.1	15849100	.	C	T	.	.	MAF_USDA=1.639
NC_035097.1	15849106	.	G	A	.	.	MAF_INRAE=24.051;MAF_USDA=14.118
NC_035097.1	15849128	.	A	G	.	.	MAF_INRAE=17.722;MAF_USDA=14.706
NC_035097.1	15849132	.	T	G	.	.	MAF_USDA=5.882
NC_035097.1	15849142	.	T	C	.	.	MAF_INRAE=24.051;MAF_USDA=14.118
NC_035097.1	15849181	.	A	C	.	.	MAF_INRAE=17.722;MAF_USDA=13.529
NC_035097.1	15849198	.	T	A	.	.	MAF_INRAE=16.667
NC_035097.1	15849200	.	T	G	.	.	MAF_INRAE=16.667;MAF_USDA=22.917
NC_035097.1	15849202	.	T	G	.	.	MAF_INRAE=16.667;MAF_USDA=25.0
NC_035097.1	15849247	.	G	T	.	.	MAF_USDA=4.167
NC_035097.1	15849312	.	G	C	.	.	MAF_INRAE=17.722;MAF_USDA=14.706
NC_035097.1	15849414	.	A	C	.	.	MAF_INRAE=32.911;MAF_USDA=6.557
NC_035097.1	15849470	.	C	A	.	.	MAF_USDA=14.706
NC_035097.1	15849532	.	A	G	.	.	MAF_INRAE=17.722;MAF_USDA=14.706
NC_035097.1	15849563	.	G	A	.	.	MAF_USDA=8.824
NC_035097.1	15849589	.	G	A	.	.	MAF_INRAE=17.722;MAF_USDA=14.706
NC_035097.1	15849590	.	A	T	.	.	MAF_USDA=1.639
NC_035097.1	15849606	.	C	A	.	.	MAF_USDA=2.083
NC_035097.1	15849664	.	G	A	.	.	MAF_INRAE=31.646;MAF_USDA=11.475
NC_035097.1	15849687	.	C	T	.	.	MAF_INRAE=31.013;MAF_USDA=21.176
NC_035097.1	15849692	.	A	G	.	.	MAF_INRAE=17.722;MAF_USDA=14.706
NC_035097.1	15849696	.	C	T	.	.	MAF_INRAE=16.667;MAF_USDA=14.706
NC_035097.1	15849699	.	G	A	.	.	MAF_INRAE=16.667;MAF_USDA=14.706
NC_035097.1	15849719	.	A	G	.	.	MAF_INRAE=17.722;MAF_USDA=12.941
NC_035097.1	15849755	.	A	C	.	.	MAF_INRAE=17.089;MAF_USDA=11.176
NC_035097.1	15849758	.	C	T	.	.	MAF_USDA=1.639
NC_035097.1	15849782	.	C	T	.	.	MAF_INRAE=30.38;MAF_USDA=19.412
NC_035097.1	15849792	.	C	T	.	.	MAF_USDA=9.412
NC_035097.1	15849796	.	C	A	.	.	MAF_INRAE=21.519;MAF_USDA=29.412
NC_035097.1	15849815	.	T	C	.	.	MAF_INRAE=21.053;MAF_USDA=13.529
NC_035097.1	15849861	.	A	G	.	.	MAF_USDA=2.459
NC_035097.1	15849903	.	G	C	.	.	MAF_INRAE=18.354;MAF_USDA=14.881
NC_035097.1	15849914	.	A	C	.	.	MAF_USDA=4.167
NC_035097.1	15849918	.	A	C	.	.	MAF_INRAE=30.38;MAF_USDA=41.667
NC_035097.1	15849970	.	A	T	.	.	MAF_INRAE=16.667;MAF_USDA=25.0
NC_035097.1	15849972	.	A	T	.	.	MAF_INRAE=16.667;MAF_USDA=25.0
NC_035097.1	15849975	.	T	A	.	.	MAF_USDA=1.695
NC_035097.1	15849976	.	T	A	.	.	MAF_INRAE=20.886;MAF_USDA=47.59
NC_035097.1	15849977	.	T	A	.	.	MAF_INRAE=22.5;MAF_USDA=50.0
NC_035097.1	15849978	.	A	T	.	.	MAF_INRAE=21.519;MAF_USDA=14.458
NC_035097.1	15849979	.	A	T	.	.	MAF_INRAE=16.667;MAF_USDA=13.253
NC_035097.1	15850023	.	A	T	.	.	MAF_INRAE=17.722;MAF_USDA=14.706
NC_035097.1	15850161	.	C	T	.	.	MAF_USDA=2.459
NC_035097.1	15850180	.	A	G	.	.	MAF_INRAE=17.722;MAF_USDA=14.118
NC_035097.1	15850212	.	C	T	.	.	MAF_USDA=9.016
NC_035097.1	15850300	.	C	T	.	.	MAF_INRAE=21.053;MAF_USDA=14.118
NC_035097.1	15850330	.	C	T	.	.	MAF_INRAE=15.789;MAF_USDA=9.016
NC_035097.1	15850364	.	A	G	.	.	MAF_INRAE=17.722;MAF_USDA=14.118
NC_035097.1	15850366	.	A	G	.	.	MAF_INRAE=16.667;MAF_USDA=14.706
NC_035097.1	15850376	.	T	G	.	.	MAF_INRAE=17.722;MAF_USDA=14.706
NC_035097.1	15850381	.	T	C	.	.	MAF_INRAE=22.785;MAF_USDA=30.0
NC_035097.1	15850411	.	T	C	.	.	MAF_INRAE=17.722;MAF_USDA=14.706
NC_035097.1	15850513	.	T	C	.	.	MAF_USDA=1.639
NC_035097.1	15850546	.	G	A	.	.	MAF_INRAE=33.544;MAF_USDA=5.294
NC_035097.1	15850567	.	A	G	.	.	MAF_INRAE=17.722;MAF_USDA=14.118
NC_035097.1	15850698	.	T	C	.	.	MAF_USDA=3.279
NC_035097.1	15850745	.	T	G	.	.	MAF_INRAE=3.333;MAF_USDA=38.824
NC_035097.1	15850856	.	G	A	.	.	MAF_USDA=27.647
NC_035097.1	15850876	.	A	G	.	.	MAF_USDA=37.5
NC_035097.1	15851016	.	C	G	.	.	MAF_INRAE=26.316;MAF_USDA=5.294
NC_035097.1	15851061	.	G	C	.	.	MAF_INRAE=15.789;MAF_USDA=44.118
NC_035097.1	15851071	.	A	G	.	.	MAF_INRAE=15.789;MAF_USDA=44.706
NC_035097.1	15851201	.	A	G	.	.	MAF_USDA=7.377
NC_035097.1	15851231	.	C	A	.	.	MAF_INRAE=25.316;MAF_USDA=12.353
NC_035097.1	15851257	.	T	C	.	.	MAF_INRAE=33.544;MAF_USDA=5.294
NC_035097.1	15851260	.	A	T	.	.	MAF_USDA=3.279
NC_035097.1	15851261	.	G	A	.	.	MAF_INRAE=5.263;MAF_USDA=3.279
NC_035097.1	15851263	.	A	C	.	.	MAF_USDA=3.279
NC_035097.1	15851317	.	C	A	.	.	MAF_USDA=7.647
NC_035097.1	15851342	.	A	T	.	.	MAF_USDA=2.459
NC_035097.1	15851349	.	G	A	.	.	MAF_INRAE=18.354;MAF_USDA=10.417
NC_035097.1	15851397	.	T	C	.	.	MAF_INRAE=6.329;MAF_USDA=45.833
NC_035097.1	15851407	.	C	T	.	.	MAF_INRAE=17.722;MAF_USDA=15.882
NC_035097.1	15851432	.	C	T	.	.	MAF_USDA=7.377
NC_035097.1	15851484	.	G	T	.	.	MAF_INRAE=5.263
NC_035097.1	15851547	.	A	G	.	.	MAF_INRAE=36.076;MAF_USDA=44.118
NC_035097.1	15851602	.	A	G	.	.	MAF_INRAE=3.333;MAF_USDA=37.647
NC_035097.1	15851625	.	C	T	.	.	MAF_INRAE=36.076;MAF_USDA=43.529
NC_035097.1	15851686	.	G	T	.	.	MAF_INRAE=14.557
NC_035097.1	15851719	.	G	A	.	.	MAF_INRAE=33.544;MAF_USDA=5.294
NC_035097.1	15851728	.	T	G	.	.	MAF_INRAE=36.076;MAF_USDA=42.353
NC_035097.1	15851828	.	G	A	.	.	MAF_INRAE=33.544;MAF_USDA=5.294
NC_035097.1	15851895	.	T	C	.	.	MAF_INRAE=36.076;MAF_USDA=42.941
NC_035097.1	15851958	.	G	A	.	.	MAF_INRAE=17.722;MAF_USDA=4.918
NC_035097.1	15852238	.	G	A	.	.	MAF_USDA=3.279
NC_035097.1	15852319	.	T	C	.	.	MAF_USDA=7.059
NC_035097.1	15852346	.	C	T	.	.	MAF_INRAE=15.789;MAF_USDA=9.016
NC_035097.1	15852352	.	A	T	.	.	MAF_USDA=2.459
NC_035097.1	15852486	.	T	C	.	.	MAF_USDA=3.529
NC_035097.1	15852494	.	C	T	.	.	MAF_INRAE=34.81;MAF_USDA=7.059
NC_035097.1	15852495	.	G	A	.	.	MAF_USDA=1.639
NC_035097.1	15852501	.	A	G	.	.	MAF_USDA=5.294
NC_035097.1	15852586	.	A	T	.	.	MAF_USDA=5.294
NC_035097.1	15852604	.	T	A	.	.	MAF_USDA=2.459
NC_035097.1	15852623	.	G	A	.	.	MAF_USDA=18.235
NC_035097.1	15852624	.	C	G	.	.	MAF_INRAE=17.722
NC_035097.1	15852691	.	G	A	.	.	MAF_INRAE=21.053;MAF_USDA=2.459
NC_035097.1	15852796	.	C	T	.	.	MAF_USDA=4.098
NC_035097.1	15852831	.	A	G	.	.	MAF_USDA=5.738
NC_035097.1	15852844	.	G	A	.	.	MAF_INRAE=30.38;MAF_USDA=21.176
NC_035097.1	15852943	.	G	A	.	.	MAF_INRAE=34.177;MAF_USDA=5.294
NC_035097.1	15852948	.	G	C	.	.	MAF_USDA=1.765
NC_035097.1	15853027	.	C	T	.	.	MAF_USDA=5.882
NC_035097.1	15853047	.	G	A	.	.	MAF_INRAE=6.329;MAF_USDA=48.235
NC_035097.1	15853076	.	C	T	.	.	MAF_INRAE=15.823
NC_035097.1	15853139	.	A	T	.	.	MAF_USDA=5.882
NC_035097.1	15853196	.	A	G	.	.	MAF_INRAE=34.81;MAF_USDA=5.294
NC_035097.1	15853271	.	C	A	.	.	MAF_USDA=5.882
NC_035097.1	15853281	.	A	G	.	.	MAF_USDA=5.882
NC_035097.1	15853304	.	G	T	.	.	MAF_USDA=1.639
NC_035097.1	15853311	.	A	G	.	.	MAF_INRAE=15.789;MAF_USDA=8.197
NC_035097.1	15853329	.	G	A	.	.	MAF_INRAE=3.333;MAF_USDA=5.882
NC_035097.1	15853331	.	T	C	.	.	MAF_INRAE=6.329;MAF_USDA=48.235
NC_035097.1	15853423	.	C	T	.	.	MAF_INRAE=28.481;MAF_USDA=21.176
NC_035097.1	15853431	.	G	A	.	.	MAF_USDA=4.918
NC_035097.1	15853441	.	C	T	.	.	MAF_INRAE=1.667
NC_035097.1	15853448	.	C	G	.	.	MAF_USDA=4.098
NC_035097.1	15853470	.	T	C	.	.	MAF_USDA=2.459
NC_035097.1	15853640	.	C	T	.	.	MAF_INRAE=12.658
NC_035097.1	15853643	.	G	A	.	.	MAF_INRAE=1.667;MAF_USDA=2.083
NC_035097.1	15853798	.	C	T	.	.	MAF_INRAE=21.053;MAF_USDA=3.279
NC_035097.1	15853834	.	C	T	.	.	MAF_USDA=2.083
NC_035097.1	15853947	.	T	G	.	.	MAF_INRAE=1.667;MAF_USDA=2.083
NC_035097.1	15853950	.	A	G	.	.	MAF_USDA=17.647
NC_035097.1	15853954	.	G	T	.	.	MAF_INRAE=6.329;MAF_USDA=48.824
NC_035097.1	15853955	.	A	C	.	.	MAF_USDA=2.941
NC_035097.1	15854131	.	G	A	.	.	MAF_INRAE=21.053;MAF_USDA=3.279
NC_035097.1	15854156	.	C	A	.	.	MAF_INRAE=31.013;MAF_USDA=23.529
NC_035097.1	15854348	.	T	C	.	.	MAF_INRAE=21.053;MAF_USDA=3.279
NC_035097.1	15854364	.	C	G	.	.	MAF_USDA=8.333
NC_035097.1	15854366	.	G	A	.	.	MAF_USDA=2.459
NC_035097.1	15854404	.	C	T	.	.	MAF_INRAE=31.013;MAF_USDA=22.941
NC_035097.1	15854492	.	T	C	.	.	MAF_USDA=3.279
NC_035097.1	15854549	.	G	A	.	.	MAF_INRAE=22.785;MAF_USDA=20.0
NC_035097.1	15854625	.	C	T	.	.	MAF_INRAE=21.053;MAF_USDA=3.279
NC_035097.1	15854665	.	G	A	.	.	MAF_INRAE=31.013;MAF_USDA=19.412
NC_035097.1	15854717	.	C	T	.	.	MAF_USDA=2.083
NC_035097.1	15854757	.	T	C	.	.	MAF_USDA=2.941
NC_035097.1	15855010	.	C	T	.	.	MAF_INRAE=31.646;MAF_USDA=5.738
NC_035097.1	15855049	.	C	G	.	.	MAF_INRAE=21.053;MAF_USDA=2.459
NC_035097.1	15855288	.	T	C	.	.	MAF_INRAE=16.667;MAF_USDA=11.765
NC_035097.1	15855327	.	T	G	.	.	MAF_INRAE=1.667
NC_035097.1	15855339	.	C	T	.	.	MAF_USDA=18.235
NC_035097.1	15855431	.	G	A	.	.	MAF_INRAE=27.848;MAF_USDA=21.176
NC_035097.1	15855436	.	G	A	.	.	MAF_USDA=1.639
NC_035097.1	15855443	.	C	A	.	.	MAF_INRAE=21.053;MAF_USDA=7.377
NC_035097.1	15855446	.	T	A	.	.	MAF_INRAE=34.167;MAF_USDA=6.557
NC_035097.1	15855540	.	C	G	.	.	MAF_USDA=1.639
NC_035097.1	15855575	.	T	C	.	.	MAF_INRAE=34.81;MAF_USDA=11.765
NC_035097.1	15855596	.	T	C	.	.	MAF_INRAE=15.789;MAF_USDA=26.471
NC_035097.1	15855625	.	G	A	.	.	MAF_INRAE=34.81;MAF_USDA=6.557
NC_035097.1	15855630	.	C	T	.	.	MAF_INRAE=31.013;MAF_USDA=27.059
NC_035097.1	15855631	.	G	A	.	.	MAF_INRAE=34.81;MAF_USDA=7.377
NC_035097.1	15855637	.	T	A	.	.	MAF_INRAE=27.848;MAF_USDA=28.824
NC_035097.1	15855706	.	G	A	.	.	MAF_USDA=1.639
NC_035097.1	15855714	.	A	G	.	.	MAF_INRAE=21.053;MAF_USDA=2.353
NC_035097.1	15855721	.	T	C	.	.	MAF_INRAE=34.81;MAF_USDA=5.738
NC_035097.1	15855742	.	T	C	.	.	MAF_USDA=2.459
NC_035097.1	15855755	.	T	A	.	.	MAF_INRAE=3.333;MAF_USDA=22.941
NC_035097.1	15855763	.	T	C	.	.	MAF_USDA=8.333
NC_035097.1	15855804	.	G	T	.	.	MAF_INRAE=3.333;MAF_USDA=20.833
NC_035097.1	15855876	.	T	A	.	.	MAF_INRAE=3.333;MAF_USDA=21.765
NC_035097.1	15855985	.	G	T	.	.	MAF_USDA=2.459
NC_035097.1	15856002	.	A	T	.	.	MAF_USDA=12.941
NC_035097.1	15856054	.	T	A	.	.	MAF_INRAE=12.658
NC_035097.1	15856085	.	G	A	.	.	MAF_INRAE=15.789;MAF_USDA=7.059
NC_035097.1	15856134	.	C	T	.	.	MAF_INRAE=37.342;MAF_USDA=45.882
NC_035097.1	15856178	.	G	C	.	.	MAF_USDA=2.459
NC_035097.1	15856211	.	C	T	.	.	MAF_INRAE=35.0;MAF_USDA=19.412
NC_035097.1	15856272	.	A	T	.	.	MAF_INRAE=2.5;MAF_USDA=16.471
NC_035097.1	15856273	.	A	G	.	.	MAF_INRAE=21.053
NC_035097.1	15856288	.	T	G	.	.	MAF_INRAE=2.5
NC_035097.1	15856294	.	T	C	.	.	MAF_USDA=13.043
NC_035097.1	15856295	.	A	T	.	.	MAF_USDA=17.391
NC_035097.1	15856305	.	C	T	.	.	MAF_INRAE=2.5;MAF_USDA=16.471
NC_035097.1	15856338	.	A	G	.	.	MAF_USDA=2.459
NC_035097.1	15856340	.	G	A	.	.	MAF_INRAE=21.053;MAF_USDA=2.459
NC_035097.1	15856401	.	A	G	.	.	MAF_USDA=6.557
NC_035097.1	15856479	.	C	T	.	.	MAF_USDA=4.918
NC_035097.1	15856523	.	G	A	.	.	MAF_INRAE=30.38;MAF_USDA=43.452
NC_035097.1	15856539	.	C	T	.	.	MAF_INRAE=3.333;MAF_USDA=7.059
NC_035097.1	15856561	.	A	G	.	.	MAF_INRAE=7.595;MAF_USDA=35.294
NC_035097.1	15856700	.	C	T	.	.	MAF_INRAE=37.342;MAF_USDA=38.824
NC_035097.1	15857115	.	G	T	.	.	MAF_USDA=4.918
NC_035097.1	15857116	.	T	G	.	.	MAF_USDA=4.918
NC_035097.1	15857175	.	C	G	.	.	MAF_USDA=4.098
NC_035097.1	15857204	.	G	T	.	.	MAF_USDA=1.639
NC_035097.1	15857205	.	C	G	.	.	MAF_INRAE=34.177;MAF_USDA=4.167
NC_035097.1	15857206	.	G	T	.	.	MAF_USDA=2.941
NC_035097.1	15857290	.	C	T	.	.	MAF_USDA=12.353
NC_035097.1	15857315	.	G	A	.	.	MAF_USDA=1.639
NC_035097.1	15857509	.	G	T	.	.	MAF_USDA=6.557
NC_035097.1	15857626	.	A	T	.	.	MAF_USDA=2.459
NC_035097.1	15857659	.	A	C	.	.	MAF_INRAE=12.658
NC_035097.1	15857660	.	G	A	.	.	MAF_USDA=4.167
NC_035097.1	15857692	.	T	A	.	.	MAF_USDA=1.639
NC_035097.1	15857776	.	G	A	.	.	MAF_USDA=1.639
NC_035097.1	15857918	.	T	G	.	.	MAF_USDA=6.557
NC_035097.1	15857961	.	C	A	.	.	MAF_INRAE=34.81;MAF_USDA=6.557
NC_035097.1	15858335	.	A	G	.	.	MAF_INRAE=39.241;MAF_USDA=30.0
NC_035097.1	15858349	.	A	T	.	.	MAF_INRAE=21.053;MAF_USDA=5.738
NC_035097.1	15858464	.	C	T	.	.	MAF_USDA=1.639
NC_035097.1	15858500	.	C	A	.	.	MAF_INRAE=34.81;MAF_USDA=7.377
NC_035097.1	15858516	.	T	C	.	.	MAF_USDA=9.412
NC_035097.1	15858525	.	C	T	.	.	MAF_USDA=1.639
NC_035097.1	15858561	.	A	T	.	.	MAF_USDA=4.118
NC_035097.1	15858596	.	C	T	.	.	MAF_INRAE=34.81;MAF_USDA=14.118
NC_035097.1	15858689	.	T	C	.	.	MAF_USDA=1.639
NC_035097.1	15858722	.	G	A	.	.	MAF_INRAE=15.789;MAF_USDA=7.377
NC_035097.1	15858735	.	T	G	.	.	MAF_USDA=8.824
NC_035097.1	15858814	.	G	A	.	.	MAF_USDA=12.295
NC_035097.1	15858861	.	G	T	.	.	MAF_INRAE=34.81;MAF_USDA=7.5
NC_035097.1	15858882	.	T	G	.	.	MAF_INRAE=3.333;MAF_USDA=10.119
NC_035097.1	15858912	.	C	T	.	.	MAF_USDA=1.695
NC_035097.1	15858953	.	T	C	.	.	MAF_USDA=5.833
NC_035097.1	15858967	.	C	T	.	.	MAF_USDA=1.667
NC_035097.1	15859024	.	T	C	.	.	MAF_INRAE=34.81;MAF_USDA=14.286
NC_035097.1	15859038	.	C	A	.	.	MAF_USDA=2.5
NC_035097.1	15859046	.	G	T	.	.	MAF_INRAE=34.81;MAF_USDA=13.69
NC_035097.1	15859049	.	A	C	.	.	MAF_INRAE=37.5;MAF_USDA=13.69
NC_035097.1	15859050	.	G	A	.	.	MAF_INRAE=37.5;MAF_USDA=13.69
NC_035097.1	15859058	.	A	G	.	.	MAF_INRAE=30.38;MAF_USDA=48.81
NC_035097.1	15859061	.	G	A	.	.	MAF_INRAE=34.81;MAF_USDA=13.69
NC_035097.1	15859097	.	G	A	.	.	MAF_USDA=1.667
NC_035097.1	15859140	.	G	T	.	.	MAF_USDA=3.333
NC_035097.1	15859162	.	C	T	.	.	MAF_USDA=1.667
NC_035097.1	15859165	.	G	T	.	.	MAF_INRAE=2.5;MAF_USDA=5.952
NC_035097.1	15859196	.	A	G	.	.	MAF_INRAE=33.544
NC_035097.1	15859206	.	T	A	.	.	MAF_USDA=4.918
NC_035097.1	15859370	.	C	T	.	.	MAF_USDA=1.667
NC_035097.1	15859372	.	A	G	.	.	MAF_INRAE=25.833;MAF_USDA=22.917
NC_035097.1	15859376	.	A	G	.	.	MAF_USDA=1.667
NC_035097.1	15859574	.	G	T	.	.	MAF_USDA=25.0
NC_035097.1	15859575	.	G	T	.	.	MAF_USDA=19.88
NC_035097.1	15859712	.	A	G	.	.	MAF_INRAE=1.667
NC_035097.1	15859722	.	C	T	.	.	MAF_INRAE=1.667
NC_035097.1	15859727	.	C	A	.	.	MAF_INRAE=1.667
NC_035097.1	15859728	.	G	C,A	.	.	MAF_INRAE=1.667;MAF_USDA=4.167
NC_035097.1	15859743	.	A	G	.	.	MAF_INRAE=32.911;MAF_USDA=6.557
NC_035097.1	15859757	.	G	A	.	.	MAF_USDA=6.557
NC_035097.1	15859828	.	G	A	.	.	MAF_USDA=9.167
NC_035097.1	15859857	.	C	T	.	.	MAF_INRAE=16.456;MAF_USDA=8.929
NC_035097.1	15859859	.	G	A	.	.	MAF_USDA=1.667
NC_035097.1	15860012	.	T	C	.	.	MAF_USDA=1.667
NC_035097.1	15860061	.	T	G	.	.	MAF_INRAE=24.167;MAF_USDA=17.262
NC_035097.1	15860083	.	G	T	.	.	MAF_USDA=7.738
NC_035097.1	15860099	.	C	A	.	.	MAF_USDA=8.333
NC_035097.1	15860100	.	G	A	.	.	MAF_INRAE=5.263
NC_035097.1	15860119	.	G	T	.	.	MAF_USDA=7.647
NC_035097.1	15860184	.	G	T	.	.	MAF_USDA=1.639
NC_035097.1	15860187	.	A	G	.	.	MAF_INRAE=12.658
NC_035097.1	15860193	.	G	A	.	.	MAF_USDA=8.824
NC_035097.1	15860196	.	C	T	.	.	MAF_USDA=4.167
NC_035097.1	15860318	.	G	T	.	.	MAF_USDA=1.695
NC_035097.1	15860328	.	C	T	.	.	MAF_USDA=10.843
NC_035097.1	15860349	.	A	G	.	.	MAF_INRAE=34.81;MAF_USDA=7.627
NC_035097.1	15860360	.	G	A	.	.	MAF_USDA=3.39
NC_035097.1	15860586	.	G	A	.	.	MAF_INRAE=24.167;MAF_USDA=18.675
NC_035097.1	15860684	.	T	C	.	.	MAF_INRAE=34.81;MAF_USDA=5.833
NC_035097.1	15860687	.	A	G	.	.	MAF_INRAE=15.789;MAF_USDA=6.548
NC_035097.1	15860693	.	C	T	.	.	MAF_INRAE=24.167
NC_035097.1	15860769	.	G	A	.	.	MAF_INRAE=34.81;MAF_USDA=7.5
NC_035097.1	15860816	.	C	T	.	.	MAF_INRAE=34.81;MAF_USDA=7.627
NC_035097.1	15860848	.	G	T	.	.	MAF_INRAE=16.667;MAF_USDA=12.651
NC_035097.1	15860909	.	G	A	.	.	MAF_INRAE=34.177;MAF_USDA=7.5
NC_035097.1	15860933	.	G	A	.	.	MAF_INRAE=6.962;MAF_USDA=37.5
NC_035097.1	15860950	.	C	G	.	.	MAF_INRAE=21.053;MAF_USDA=5.085
NC_035097.1	15861026	.	G	A	.	.	MAF_INRAE=26.316
NC_035097.1	15861065	.	C	A	.	.	MAF_USDA=1.667
NC_035097.1	15861078	.	G	A	.	.	MAF_INRAE=22.785;MAF_USDA=20.238
NC_035097.1	15861083	.	T	C	.	.	MAF_INRAE=30.38;MAF_USDA=48.795
NC_035097.1	15861116	.	C	A	.	.	MAF_INRAE=24.167;MAF_USDA=18.452
NC_035097.1	15861131	.	G	A	.	.	MAF_USDA=2.083
NC_035097.1	15861133	.	C	T	.	.	MAF_USDA=9.036
NC_035097.1	15861230	.	C	T	.	.	MAF_INRAE=15.789;MAF_USDA=7.377
NC_035097.1	15861268	.	G	A	.	.	MAF_USDA=2.083
NC_035097.1	15861442	.	G	A	.	.	MAF_USDA=2.459
NC_035097.1	15861485	.	T	A	.	.	MAF_USDA=1.639
NC_035097.1	15861511	.	G	C	.	.	MAF_USDA=1.639
NC_035097.1	15861515	.	C	A	.	.	MAF_INRAE=34.177;MAF_USDA=13.529
NC_035097.1	15861516	.	T	G	.	.	MAF_INRAE=36.667;MAF_USDA=13.529
NC_035097.1	15861539	.	G	T	.	.	MAF_USDA=1.639
NC_035097.1	15861540	.	G	T	.	.	MAF_USDA=8.235
NC_035097.1	15861606	.	C	A	.	.	MAF_INRAE=32.278;MAF_USDA=7.377
NC_035097.1	15861616	.	G	A	.	.	MAF_USDA=4.098
NC_035097.1	15861711	.	G	T	.	.	MAF_INRAE=3.333;MAF_USDA=8.235
NC_035097.1	15861727	.	G	A	.	.	MAF_USDA=8.824
NC_035097.1	15861741	.	C	A	.	.	MAF_USDA=3.279
NC_035097.1	15861742	.	C	T	.	.	MAF_INRAE=37.5;MAF_USDA=15.294
NC_035097.1	15861750	.	G	A	.	.	MAF_INRAE=37.5;MAF_USDA=6.557
NC_035097.1	15861795	.	T	C	.	.	MAF_INRAE=22.5;MAF_USDA=18.824
NC_035097.1	15861854	.	G	C	.	.	MAF_INRAE=1.667
NC_035097.1	15861867	.	G	A	.	.	MAF_INRAE=5.063;MAF_USDA=14.583
NC_035097.1	15861875	.	T	C	.	.	MAF_INRAE=1.667
NC_035097.1	15861877	.	C	T	.	.	MAF_INRAE=1.667
NC_035097.1	15861886	.	G	T	.	.	MAF_INRAE=1.667
NC_035097.1	15861896	.	C	A	.	.	MAF_INRAE=2.5
NC_035097.1	15861900	.	G	A	.	.	MAF_INRAE=1.667
NC_035097.1	15861976	.	T	G	.	.	MAF_INRAE=16.667;MAF_USDA=11.176
NC_035097.1	15862086	.	G	T	.	.	MAF_INRAE=3.333;MAF_USDA=5.882
NC_035097.1	15862100	.	C	T	.	.	MAF_USDA=2.459
NC_035097.1	15862157	.	C	T	.	.	MAF_USDA=9.016
NC_035097.1	15862162	.	C	G	.	.	MAF_INRAE=36.667;MAF_USDA=6.557
NC_035097.1	15862165	.	T	C	.	.	MAF_INRAE=24.167;MAF_USDA=17.059
NC_035097.1	15862175	.	C	G	.	.	MAF_USDA=2.459
NC_035097.1	15862177	.	G	A	.	.	MAF_USDA=8.197
NC_035097.1	15862187	.	A	G	.	.	MAF_USDA=6.557
NC_035097.1	15862192	.	T	C	.	.	MAF_USDA=8.197
NC_035097.1	15862289	.	G	C	.	.	MAF_USDA=2.083
NC_035097.1	15862327	.	A	G	.	.	MAF_INRAE=34.177;MAF_USDA=8.197
NC_035097.1	15862328	.	T	A	.	.	MAF_INRAE=34.177;MAF_USDA=7.377
NC_035097.1	15862329	.	C	A	.	.	MAF_INRAE=36.667;MAF_USDA=7.377
NC_035097.1	15862429	.	G	A	.	.	MAF_INRAE=24.167;MAF_USDA=18.235
NC_035097.1	15862439	.	C	T	.	.	MAF_USDA=9.836
NC_035097.1	15862444	.	A	G	.	.	MAF_INRAE=42.405;MAF_USDA=34.118
NC_035097.1	15862447	.	C	T	.	.	MAF_USDA=2.459
NC_035097.1	15862548	.	C	T	.	.	MAF_INRAE=42.405;MAF_USDA=25.882
NC_035097.1	15862577	.	G	A	.	.	MAF_INRAE=17.089
NC_035097.1	15862712	.	A	C	.	.	MAF_USDA=38.636
NC_035097.1	15862716	.	C	T	.	.	MAF_USDA=38.636
NC_035097.1	15862717	.	G	C	.	.	MAF_USDA=36.364
NC_035097.1	15862722	.	G	A	.	.	MAF_INRAE=25.0
NC_035097.1	15862730	.	G	A	.	.	MAF_USDA=4.545
NC_035097.1	15862738	.	G	T	.	.	MAF_USDA=38.636
NC_035097.1	15862740	.	T	A	.	.	MAF_USDA=13.636
NC_035097.1	15862852	.	C	T	.	.	MAF_USDA=4.545
NC_035097.1	15862856	.	C	T	.	.	MAF_INRAE=38.333
NC_035097.1	15862877	.	G	A	.	.	MAF_INRAE=37.5
NC_035097.1	15862889	.	T	G	.	.	MAF_INRAE=37.5
NC_035097.1	15862944	.	A	C	.	.	MAF_USDA=4.348
NC_035097.1	15863082	.	C	T	.	.	MAF_USDA=3.279
NC_035097.1	15863253	.	T	A	.	.	MAF_USDA=3.529
NC_035097.1	15863302	.	T	C	.	.	MAF_USDA=10.588
NC_035097.1	15863388	.	G	T	.	.	MAF_INRAE=12.658
NC_035097.1	15863411	.	G	A	.	.	MAF_INRAE=42.405;MAF_USDA=25.294
NC_035097.1	15863448	.	A	G	.	.	MAF_INRAE=6.962;MAF_USDA=25.882
NC_035097.1	15863476	.	A	T	.	.	MAF_INRAE=33.544
NC_035097.1	15863589	.	C	A	.	.	MAF_INRAE=3.333;MAF_USDA=8.235
NC_035097.1	15863614	.	A	G	.	.	MAF_USDA=1.639
NC_035097.1	15863728	.	C	T	.	.	MAF_INRAE=7.595;MAF_USDA=26.471
NC_035097.1	15863753	.	G	C	.	.	MAF_USDA=4.098
NC_035097.1	15863757	.	T	C	.	.	MAF_USDA=4.098
NC_035097.1	15863833	.	G	A	.	.	MAF_USDA=1.176
NC_035097.1	15863853	.	G	A	.	.	MAF_INRAE=21.053;MAF_USDA=10.656
NC_035097.1	15863861	.	C	G	.	.	MAF_USDA=3.279
NC_035097.1	15863905	.	G	C	.	.	MAF_INRAE=30.38;MAF_USDA=48.235
NC_035097.1	15863908	.	T	G	.	.	MAF_INRAE=26.667;MAF_USDA=50.0
NC_035097.1	15864072	.	A	C	.	.	MAF_INRAE=34.81;MAF_USDA=44.706
NC_035097.1	15864138	.	G	A	.	.	MAF_INRAE=15.789;MAF_USDA=6.471
NC_035097.1	15864146	.	G	A	.	.	MAF_INRAE=6.667;MAF_USDA=4.098
NC_035097.1	15864155	.	A	G	.	.	MAF_USDA=1.639
NC_035097.1	15864166	.	C	A	.	.	MAF_USDA=4.167
NC_035097.1	15864169	.	G	A	.	.	MAF_INRAE=22.785;MAF_USDA=16.667
NC_035097.1	15864178	.	G	T	.	.	MAF_USDA=1.667
NC_035097.1	15864207	.	A	C	.	.	MAF_INRAE=11.667;MAF_USDA=2.542
NC_035097.1	15864255	.	G	A	.	.	MAF_USDA=1.667
NC_035097.1	15864353	.	C	A	.	.	MAF_USDA=4.918
NC_035097.1	15864374	.	C	A	.	.	MAF_INRAE=23.333;MAF_USDA=17.647
NC_035097.1	15864383	.	G	T	.	.	MAF_INRAE=34.81;MAF_USDA=6.557
NC_035097.1	15864389	.	G	A	.	.	MAF_USDA=1.639
NC_035097.1	15864407	.	C	A	.	.	MAF_USDA=4.918
NC_035097.1	15864459	.	C	T	.	.	MAF_USDA=6.557
NC_035097.1	15864468	.	G	C	.	.	MAF_INRAE=21.053;MAF_USDA=18.824
NC_035097.1	15864497	.	T	G	.	.	MAF_INRAE=21.053;MAF_USDA=18.235
NC_035097.1	15864503	.	G	A	.	.	MAF_INRAE=22.152;MAF_USDA=20.0
NC_035097.1	15864512	.	A	T	.	.	MAF_USDA=2.459
NC_035097.1	15864868	.	G	A	.	.	MAF_USDA=2.5
NC_035097.1	15864884	.	A	T	.	.	MAF_USDA=8.333
NC_035097.1	15864893	.	C	T	.	.	MAF_USDA=1.667
NC_035097.1	15864925	.	T	C	.	.	MAF_INRAE=32.278
NC_035097.1	15865128	.	A	T	.	.	MAF_INRAE=34.81;MAF_USDA=21.176
NC_035097.1	15865138	.	A	T	.	.	MAF_USDA=2.353
NC_035097.1	15865179	.	G	C	.	.	MAF_INRAE=18.987;MAF_USDA=38.824
NC_035097.1	15865301	.	T	C	.	.	MAF_USDA=2.083
NC_035097.1	15865427	.	G	A	.	.	MAF_INRAE=6.667;MAF_USDA=4.918
NC_035097.1	15865468	.	T	G	.	.	MAF_INRAE=35.443;MAF_USDA=46.429
NC_035097.1	15865469	.	C	T	.	.	MAF_INRAE=30.0;MAF_USDA=46.429
NC_035097.1	15865471	.	G	A	.	.	MAF_INRAE=30.0;MAF_USDA=45.833
NC_035097.1	15865486	.	G	C	.	.	MAF_USDA=1.639
NC_035097.1	15865575	.	T	C	.	.	MAF_INRAE=42.405;MAF_USDA=49.412
NC_035097.1	15865576	.	G	A	.	.	MAF_USDA=1.639
NC_035097.1	15865579	.	G	T	.	.	MAF_INRAE=39.167;MAF_USDA=49.412
NC_035097.1	15865582	.	G	A	.	.	MAF_INRAE=39.167;MAF_USDA=49.412
NC_035097.1	15865585	.	A	G	.	.	MAF_INRAE=39.167;MAF_USDA=48.824
NC_035097.1	15865588	.	G	A	.	.	MAF_INRAE=39.167;MAF_USDA=50.0
NC_035097.1	15865638	.	A	C	.	.	MAF_INRAE=23.333;MAF_USDA=22.917
NC_035097.1	15865642	.	G	C	.	.	MAF_INRAE=23.333;MAF_USDA=22.917
NC_035097.1	15865658	.	T	A	.	.	MAF_INRAE=39.167;MAF_USDA=27.059
NC_035097.1	15865677	.	A	T	.	.	MAF_USDA=1.639
NC_035097.1	15865700	.	A	T	.	.	MAF_USDA=2.459
NC_035097.1	15865701	.	G	A	.	.	MAF_INRAE=16.667;MAF_USDA=18.75
NC_035097.1	15865727	.	C	T	.	.	MAF_USDA=3.279
NC_035097.1	15865735	.	A	G	.	.	MAF_INRAE=20.0;MAF_USDA=16.667
NC_035097.1	15865771	.	C	A	.	.	MAF_INRAE=18.354;MAF_USDA=16.471
NC_035097.1	15865810	.	T	C	.	.	MAF_USDA=12.5
NC_035097.1	15865838	.	A	G	.	.	MAF_INRAE=40.506;MAF_USDA=47.024
NC_035097.1	15865841	.	C	T	.	.	MAF_INRAE=21.667;MAF_USDA=14.881
NC_035097.1	15865917	.	G	T	.	.	MAF_INRAE=18.987;MAF_USDA=17.857
NC_035097.1	15865941	.	C	G	.	.	MAF_INRAE=21.053;MAF_USDA=15.476
NC_035097.1	15865948	.	A	G	.	.	MAF_INRAE=47.368;MAF_USDA=48.81
NC_035097.1	15865950	.	C	T	.	.	MAF_USDA=10.714
NC_035097.1	15866091	.	G	T	.	.	MAF_INRAE=12.5
NC_035097.1	15866095	.	C	T	.	.	MAF_USDA=4.167
NC_035097.1	15866098	.	T	C	.	.	MAF_INRAE=15.0;MAF_USDA=22.917
NC_035097.1	15866108	.	T	G	.	.	MAF_USDA=25.0
NC_035097.1	15866132	.	C	T	.	.	MAF_USDA=30.952
NC_035097.1	15866149	.	C	T	.	.	MAF_INRAE=15.833;MAF_USDA=25.0
NC_035097.1	15866157	.	G	C	.	.	MAF_USDA=2.542
NC_035097.1	15866311	.	A	T	.	.	MAF_INRAE=16.667;MAF_USDA=14.706
NC_035097.1	15866312	.	C	T	.	.	MAF_INRAE=16.667;MAF_USDA=14.706
NC_035097.1	15866349	.	A	G	.	.	MAF_USDA=3.279
NC_035097.1	15866424	.	G	T	.	.	MAF_INRAE=22.785;MAF_USDA=18.235
NC_035097.1	15866462	.	C	T	.	.	MAF_INRAE=23.333;MAF_USDA=25.0
NC_035097.1	15866580	.	C	A	.	.	MAF_USDA=14.583
NC_035097.1	15866584	.	T	C	.	.	MAF_USDA=18.75
NC_035097.1	15866609	.	T	C	.	.	MAF_USDA=18.75
NC_035097.1	15866627	.	G	A	.	.	MAF_USDA=4.918
NC_035097.1	15866632	.	G	A	.	.	MAF_INRAE=15.789;MAF_USDA=10.656
NC_035097.1	15866721	.	A	C	.	.	MAF_INRAE=21.667;MAF_USDA=25.0
NC_035097.1	15866822	.	G	A	.	.	MAF_INRAE=23.418;MAF_USDA=45.833
NC_035097.1	15866835	.	T	A	.	.	MAF_INRAE=21.519
NC_035097.1	15866856	.	A	G	.	.	MAF_INRAE=39.873;MAF_USDA=50.0
NC_035097.1	15866861	.	G	A	.	.	MAF_INRAE=22.785;MAF_USDA=22.917
NC_035097.1	15866877	.	G	C	.	.	MAF_INRAE=22.785;MAF_USDA=25.0
NC_035097.1	15866951	.	C	T	.	.	MAF_USDA=6.557
NC_035097.1	15867079	.	T	G	.	.	MAF_INRAE=16.456
NC_035097.1	15867138	.	A	C	.	.	MAF_INRAE=21.667
NC_035097.1	15867207	.	C	T	.	.	MAF_USDA=4.167
NC_035097.1	15867279	.	C	A	.	.	MAF_USDA=4.918
NC_035097.1	15867316	.	T	C	.	.	MAF_INRAE=40.506;MAF_USDA=45.882
NC_035097.1	15867330	.	A	T	.	.	MAF_INRAE=22.152;MAF_USDA=16.471
NC_035097.1	15867476	.	T	A	.	.	MAF_USDA=1.639
NC_035097.1	15867666	.	G	C	.	.	MAF_INRAE=18.354;MAF_USDA=18.235
NC_035097.1	15867699	.	T	C	.	.	MAF_INRAE=3.333;MAF_USDA=27.059
NC_035097.1	15867764	.	T	G	.	.	MAF_INRAE=22.785;MAF_USDA=17.059
NC_035097.1	15867798	.	G	T	.	.	MAF_INRAE=5.833;MAF_USDA=5.882
NC_035097.1	15867864	.	C	T	.	.	MAF_INRAE=5.263
NC_035097.1	15867917	.	T	C	.	.	MAF_USDA=3.279
NC_035097.1	15867986	.	A	T	.	.	MAF_INRAE=22.785;MAF_USDA=17.059
NC_035097.1	15868065	.	T	C	.	.	MAF_INRAE=41.139;MAF_USDA=37.647
NC_035097.1	15868151	.	A	G	.	.	MAF_USDA=4.167
NC_035097.1	15868209	.	C	T	.	.	MAF_INRAE=34.81;MAF_USDA=6.557
NC_035097.1	15868268	.	G	A	.	.	MAF_INRAE=3.333;MAF_USDA=10.588
NC_035097.1	15868277	.	C	A	.	.	MAF_USDA=1.639
NC_035097.1	15868301	.	C	A	.	.	MAF_USDA=1.639
NC_035097.1	15868320	.	G	A	.	.	MAF_INRAE=34.81;MAF_USDA=9.016
NC_035097.1	15868341	.	A	C	.	.	MAF_USDA=1.639
NC_035097.1	15868419	.	A	C	.	.	MAF_INRAE=34.81;MAF_USDA=8.333
NC_035097.1	15868467	.	GTTTTTTTT	GTTTTTTTG	.	.	MAF_USDA=22.917
NC_035097.1	15868516	.	C	T	.	.	MAF_INRAE=5.263
NC_035097.1	15868548	.	G	T	.	.	MAF_INRAE=33.544;MAF_USDA=9.167
NC_035097.1	15868554	.	C	A	.	.	MAF_INRAE=33.544;MAF_USDA=9.167
NC_035097.1	15868564	.	C	T	.	.	MAF_USDA=5.0
NC_035097.1	15868565	.	C	T	.	.	MAF_INRAE=22.785;MAF_USDA=17.262
NC_035097.1	15868735	.	A	G	.	.	MAF_INRAE=21.519;MAF_USDA=12.941
NC_035097.1	15868775	.	T	C	.	.	MAF_INRAE=3.333;MAF_USDA=11.475
NC_035097.1	15868875	.	A	G	.	.	MAF_INRAE=24.051;MAF_USDA=44.118
NC_035097.1	15868891	.	C	T	.	.	MAF_USDA=1.639
NC_035097.1	15868970	.	G	T	.	.	MAF_USDA=1.639
NC_035097.1	15868995	.	T	G	.	.	MAF_USDA=2.459
NC_035097.1	15869002	.	C	T	.	.	MAF_INRAE=34.81;MAF_USDA=6.557
NC_035097.1	15869020	.	G	A	.	.	MAF_INRAE=16.667;MAF_USDA=11.765
NC_035097.1	15869035	.	A	T	.	.	MAF_USDA=1.176
NC_035097.1	15869036	.	T	G	.	.	MAF_USDA=1.176
NC_035097.1	15869094	.	C	A	.	.	MAF_INRAE=34.81;MAF_USDA=6.557
NC_035097.1	15869144	.	G	A	.	.	MAF_USDA=2.459
NC_035097.1	15869262	.	G	A	.	.	MAF_INRAE=6.667;MAF_USDA=11.176
NC_035097.1	15869348	.	G	A	.	.	MAF_USDA=5.738
NC_035097.1	15869388	.	T	C	.	.	MAF_INRAE=21.667;MAF_USDA=43.75
NC_035097.1	15869403	.	A	C	.	.	MAF_INRAE=12.658
NC_035097.1	15869405	.	A	T	.	.	MAF_USDA=1.639
NC_035097.1	15869429	.	C	T	.	.	MAF_USDA=22.131
NC_035097.1	15869530	.	T	C	.	.	MAF_INRAE=24.684;MAF_USDA=38.824
NC_035097.1	15869540	.	C	T	.	.	MAF_USDA=2.459
NC_035097.1	15869611	.	A	G	.	.	MAF_INRAE=25.316;MAF_USDA=40.588
NC_035097.1	15869625	.	A	T	.	.	MAF_INRAE=26.582;MAF_USDA=37.059
NC_035097.1	15869627	.	T	C	.	.	MAF_INRAE=25.0;MAF_USDA=38.824
NC_035097.1	15869642	.	T	C	.	.	MAF_USDA=3.279
NC_035097.1	15869649	.	A	G	.	.	MAF_INRAE=21.053;MAF_USDA=4.167
NC_035097.1	15869668	.	T	C	.	.	MAF_USDA=4.167
NC_035097.1	15869691	.	A	G	.	.	MAF_INRAE=31.579;MAF_USDA=36.471
NC_035097.1	15869705	.	A	T	.	.	MAF_USDA=1.639
NC_035097.1	15869726	.	G	A	.	.	MAF_INRAE=25.316;MAF_USDA=40.588
NC_035097.1	15869762	.	T	C	.	.	MAF_USDA=2.459
NC_035097.1	15869982	.	A	G	.	.	MAF_USDA=4.167
NC_035097.1	15870038	.	C	A	.	.	MAF_USDA=2.459
NC_035097.1	15870117	.	A	G	.	.	MAF_USDA=2.459
NC_035097.1	15870134	.	G	A	.	.	MAF_USDA=2.459
NC_035097.1	15870163	.	T	G	.	.	MAF_USDA=4.918
NC_035097.1	15870170	.	G	A	.	.	MAF_USDA=1.639
NC_035097.1	15870249	.	C	A	.	.	MAF_INRAE=24.684;MAF_USDA=42.857
NC_035097.1	15870363	.	T	C	.	.	MAF_USDA=4.918
NC_035097.1	15870498	.	C	T	.	.	MAF_INRAE=31.579;MAF_USDA=44.048
NC_035097.1	15870514	.	C	T	.	.	MAF_USDA=1.667
NC_035097.1	15870527	.	T	G	.	.	MAF_INRAE=31.579;MAF_USDA=45.833
NC_035097.1	15870585	.	G	T	.	.	MAF_USDA=4.167
NC_035097.1	15870589	.	G	A	.	.	MAF_USDA=27.083
NC_035097.1	15870642	.	A	G	.	.	MAF_USDA=2.459
NC_035097.1	15870700	.	C	T	.	.	MAF_INRAE=31.579;MAF_USDA=28.824
NC_035097.1	15870764	.	C	A	.	.	MAF_USDA=6.471
NC_035097.1	15870828	.	C	T	.	.	MAF_USDA=3.333
NC_035097.1	15870847	.	C	T	.	.	MAF_USDA=3.333
NC_035097.1	15870924	.	C	T	.	.	MAF_USDA=1.639
NC_035097.1	15870969	.	T	C	.	.	MAF_USDA=1.639
NC_035097.1	15871006	.	G	T	.	.	MAF_INRAE=14.557
NC_035097.1	15871013	.	G	A	.	.	MAF_USDA=9.412
NC_035097.1	15871038	.	T	A	.	.	MAF_INRAE=24.051;MAF_USDA=46.471
NC_035097.1	15871127	.	G	T	.	.	MAF_INRAE=24.051;MAF_USDA=43.529
NC_035097.1	15871131	.	G	A	.	.	MAF_USDA=1.639
NC_035097.1	15871147	.	A	C	.	.	MAF_USDA=2.941
NC_035097.1	15871193	.	G	A	.	.	MAF_USDA=3.529
NC_035097.1	15871226	.	A	G,C	.	.	MAF_INRAE=21.053
NC_035097.1	15871238	.	T	C	.	.	MAF_INRAE=24.051;MAF_USDA=47.619
NC_035097.1	15871324	.	T	C	.	.	MAF_INRAE=24.684;MAF_USDA=44.643
NC_035097.1	15871325	.	G	T	.	.	MAF_USDA=8.333
NC_035097.1	15871336	.	A	T	.	.	MAF_INRAE=24.684;MAF_USDA=45.238
NC_035097.1	15871357	.	C	T	.	.	MAF_USDA=1.667
NC_035097.1	15871484	.	G	A	.	.	MAF_INRAE=12.658
NC_035097.1	15871546	.	C	A	.	.	MAF_USDA=1.786
NC_035097.1	15871619	.	A	C	.	.	MAF_INRAE=15.19;MAF_USDA=42.262
NC_035097.1	15871676	.	T	G	.	.	MAF_USDA=1.786
NC_035097.1	15871697	.	G	T	.	.	MAF_INRAE=49.367
NC_035097.1	15871725	.	G	A	.	.	MAF_INRAE=6.667
NC_035097.1	15871727	.	G	T	.	.	MAF_INRAE=6.667
NC_035097.1	15871740	.	T	G	.	.	MAF_USDA=2.5
NC_035097.1	15871781	.	T	C	.	.	MAF_USDA=1.786
NC_035097.1	15871788	.	T	A	.	.	MAF_USDA=1.786
NC_035097.1	15871796	.	C	T	.	.	MAF_INRAE=15.789;MAF_USDA=10.833
NC_035097.1	15871860	.	C	A	.	.	MAF_INRAE=24.684;MAF_USDA=47.059
NC_035097.1	15872013	.	C	A	.	.	MAF_INRAE=35.443;MAF_USDA=30.0
NC_035097.1	15872020	.	C	T	.	.	MAF_USDA=3.279
NC_035097.1	15872021	.	G	A	.	.	MAF_INRAE=35.443;MAF_USDA=31.176
NC_035097.1	15872068	.	A	C	.	.	MAF_INRAE=21.053;MAF_USDA=30.588
NC_035097.1	15872095	.	C	T	.	.	MAF_USDA=4.167
NC_035097.1	15872102	.	C	A	.	.	MAF_INRAE=21.053;MAF_USDA=32.353
NC_035097.1	15872124	.	G	T	.	.	MAF_USDA=47.917
NC_035097.1	15872125	.	A	G	.	.	MAF_USDA=47.917
NC_035097.1	15872136	.	C	G	.	.	MAF_INRAE=25.316;MAF_USDA=47.647
NC_035097.1	15872150	.	T	G	.	.	MAF_USDA=1.786
NC_035097.1	15872152	.	C	T	.	.	MAF_INRAE=15.0;MAF_USDA=10.588
NC_035097.1	15872192	.	C	A	.	.	MAF_USDA=1.639
NC_035097.1	15872199	.	A	G	.	.	MAF_INRAE=34.177;MAF_USDA=27.059
NC_035097.1	15872215	.	G	T	.	.	MAF_USDA=2.353
NC_035097.1	15872241	.	G	T	.	.	MAF_INRAE=35.443;MAF_USDA=33.529
NC_035097.1	15872305	.	T	G	.	.	MAF_INRAE=35.443;MAF_USDA=31.765
NC_035097.1	15872393	.	A	T	.	.	MAF_INRAE=34.177;MAF_USDA=30.0
NC_035097.1	15872433	.	C	A	.	.	MAF_INRAE=20.253;MAF_USDA=12.353
NC_035097.1	15872463	.	T	C	.	.	MAF_INRAE=34.81;MAF_USDA=6.557
NC_035097.1	15872464	.	T	A	.	.	MAF_INRAE=37.5;MAF_USDA=6.557
NC_035097.1	15872497	.	T	C	.	.	MAF_INRAE=33.544;MAF_USDA=30.0
NC_035097.1	15872503	.	C	T	.	.	MAF_INRAE=32.911;MAF_USDA=29.412
NC_035097.1	15872561	.	T	A	.	.	MAF_INRAE=4.167;MAF_USDA=5.882
NC_035097.1	15872563	.	C	T	.	.	MAF_USDA=1.765
NC_035097.1	15872566	.	C	T	.	.	MAF_INRAE=33.544;MAF_USDA=28.824
NC_035097.1	15872606	.	C	A	.	.	MAF_INRAE=21.519;MAF_USDA=33.529
NC_035097.1	15872625	.	C	A	.	.	MAF_INRAE=12.658
NC_035097.1	15872626	.	C	A	.	.	MAF_USDA=2.353
NC_035097.1	15872661	.	T	G	.	.	MAF_INRAE=33.544;MAF_USDA=30.0
NC_035097.1	15872682	.	C	T	.	.	MAF_USDA=2.353
NC_035097.1	15872713	.	C	T	.	.	MAF_INRAE=12.658
NC_035097.1	15872719	.	G	A	.	.	MAF_USDA=3.279
NC_035097.1	15872754	.	C	T	.	.	MAF_USDA=33.333
NC_035097.1	15872764	.	C	G	.	.	MAF_USDA=16.667
NC_035097.1	15872886	.	C	T	.	.	MAF_USDA=1.765
NC_035097.1	15872887	.	A	C	.	.	MAF_USDA=4.918
NC_035097.1	15872914	.	T	A	.	.	MAF_USDA=6.557
NC_035097.1	15872936	.	C	T	.	.	MAF_USDA=1.639
NC_035097.1	15872963	.	T	A	.	.	MAF_USDA=12.5
NC_035097.1	15872969	.	A	G	.	.	MAF_USDA=20.833
NC_035097.1	15872971	.	C	A	.	.	MAF_USDA=10.417
NC_035097.1	15873002	.	C	T	.	.	MAF_USDA=3.279
NC_035097.1	15873032	.	C	G	.	.	MAF_USDA=6.557
NC_035097.1	15873033	.	T	A	.	.	MAF_USDA=7.377
NC_035097.1	15873057	.	G	T	.	.	MAF_USDA=13.115
NC_035097.1	15873087	.	G	A	.	.	MAF_USDA=6.557
NC_035097.1	15873217	.	T	A	.	.	MAF_USDA=4.545
NC_035097.1	15873224	.	A	T	.	.	MAF_USDA=1.667
NC_035097.1	15873227	.	C	T	.	.	MAF_USDA=2.5
NC_035097.1	15873427	.	C	T	.	.	MAF_INRAE=18.333
NC_035097.1	15873428	.	A	G	.	.	MAF_INRAE=18.333
NC_035097.1	15873438	.	C	T	.	.	MAF_USDA=4.167
NC_035097.1	15873498	.	T	C	.	.	MAF_USDA=8.333
NC_035097.1	15873510	.	G	A	.	.	MAF_INRAE=11.667
NC_035097.1	15873559	.	T	G	.	.	MAF_USDA=8.333
NC_035097.1	15873574	.	A	C	.	.	MAF_INRAE=35.0
NC_035097.1	15873649	.	C	T	.	.	MAF_USDA=2.459
NC_035097.1	15873659	.	A	G	.	.	MAF_INRAE=39.167;MAF_USDA=41.667
NC_035097.1	15873665	.	T	C	.	.	MAF_USDA=10.656
NC_035097.1	15873672	.	G	A	.	.	MAF_USDA=1.639
NC_035097.1	15873680	.	C	A	.	.	MAF_USDA=1.639
NC_035097.1	15873714	.	A	T	.	.	MAF_INRAE=15.789;MAF_USDA=13.529
NC_035097.1	15873757	.	G	A	.	.	MAF_USDA=2.459
NC_035097.1	15873794	.	C	T	.	.	MAF_INRAE=34.177;MAF_USDA=47.917
NC_035097.1	15873813	.	G	T	.	.	MAF_INRAE=33.544;MAF_USDA=30.588
NC_035097.1	15873814	.	A	C	.	.	MAF_INRAE=37.5;MAF_USDA=30.588
NC_035097.1	15873826	.	C	T	.	.	MAF_INRAE=5.263
NC_035097.1	15873848	.	A	G	.	.	MAF_INRAE=34.81;MAF_USDA=30.0
NC_035097.1	15873865	.	C	T	.	.	MAF_INRAE=34.81;MAF_USDA=30.0
NC_035097.1	15873953	.	G	A	.	.	MAF_USDA=4.098
NC_035097.1	15874028	.	C	T	.	.	MAF_INRAE=34.177;MAF_USDA=47.917
NC_035097.1	15874029	.	A	T	.	.	MAF_USDA=2.459
NC_035097.1	15874068	.	C	T	.	.	MAF_USDA=1.639
NC_035097.1	15874165	.	T	C	.	.	MAF_INRAE=35.443;MAF_USDA=32.353
NC_035097.1	15874172	.	C	T	.	.	MAF_INRAE=35.443;MAF_USDA=28.824
NC_035097.1	15875681	.	C	T	.	.	MAF_USDA=22.917
NC_035097.1	15875686	.	C	T	.	.	MAF_USDA=41.667
NC_035097.1	15875713	.	C	A	.	.	MAF_USDA=7.738
NC_035097.1	15875760	.	C	G	.	.	MAF_USDA=26.471
NC_035097.1	15875773	.	T	C	.	.	MAF_INRAE=15.789;MAF_USDA=9.412
NC_035097.1	15875794	.	C	G	.	.	MAF_USDA=27.059
NC_035097.1	15875796	.	G	T	.	.	MAF_USDA=27.059
NC_035097.1	15875798	.	A	T	.	.	MAF_INRAE=21.053;MAF_USDA=8.197
NC_035097.1	15875799	.	T	A	.	.	MAF_USDA=8.197
NC_035097.1	15875852	.	T	A	.	.	MAF_INRAE=21.053
NC_035097.1	15875892	.	C	T	.	.	MAF_USDA=2.459
NC_035097.1	15875949	.	A	T	.	.	MAF_INRAE=35.443;MAF_USDA=32.941
NC_035097.1	15876033	.	A	G	.	.	MAF_INRAE=35.443;MAF_USDA=30.0
NC_035097.1	15876064	.	A	T	.	.	MAF_INRAE=35.443;MAF_USDA=30.0
NC_035097.1	15876133	.	C	A	.	.	MAF_USDA=2.459
NC_035097.1	15876165	.	T	C	.	.	MAF_INRAE=36.076;MAF_USDA=47.917
NC_035097.1	15876174	.	T	C	.	.	MAF_INRAE=36.076;MAF_USDA=30.588
NC_035097.1	15876223	.	T	C	.	.	MAF_USDA=5.738
NC_035097.1	15876243	.	A	G	.	.	MAF_INRAE=12.658
NC_035097.1	15876247	.	T	C	.	.	MAF_USDA=19.672
NC_035097.1	15876273	.	T	A	.	.	MAF_USDA=2.459
NC_035097.1	15876281	.	A	G	.	.	MAF_USDA=3.279
NC_035097.1	15876359	.	T	G	.	.	MAF_INRAE=40.0;MAF_USDA=47.917
NC_035097.1	15876372	.	G	A	.	.	MAF_INRAE=35.443;MAF_USDA=31.176
NC_035097.1	15876388	.	A	G	.	.	MAF_INRAE=35.443;MAF_USDA=31.176
NC_035097.1	15876475	.	G	A	.	.	MAF_USDA=1.639
NC_035097.1	15876533	.	T	G	.	.	MAF_INRAE=35.443;MAF_USDA=29.412
NC_035097.1	15876553	.	G	A	.	.	MAF_INRAE=36.076;MAF_USDA=29.167
NC_035097.1	15876579	.	A	G	.	.	MAF_INRAE=34.177;MAF_USDA=4.918
NC_035097.1	15876592	.	G	A	.	.	MAF_INRAE=34.81;MAF_USDA=30.0
NC_035097.1	15876667	.	G	A	.	.	MAF_USDA=5.882
NC_035097.1	15876701	.	C	A	.	.	MAF_INRAE=47.368;MAF_USDA=34.118
NC_035097.1	15876732	.	C	A	.	.	MAF_USDA=4.167
NC_035097.1	15876735	.	G	T	.	.	MAF_USDA=30.357
NC_035097.1	15876737	.	A	T	.	.	MAF_USDA=5.085
NC_035097.1	15876741	.	A	G	.	.	MAF_USDA=50.0
NC_035097.1	15876847	.	A	G	.	.	MAF_USDA=5.085
NC_035097.1	15876913	.	A	T	.	.	MAF_INRAE=5.263
NC_035097.1	15876953	.	A	T	.	.	MAF_INRAE=42.105;MAF_USDA=47.917
NC_035097.1	15877029	.	C	T	.	.	MAF_USDA=2.459
NC_035097.1	15877037	.	A	G	.	.	MAF_INRAE=15.789;MAF_USDA=11.176
NC_035097.1	15877786	.	C	A	.	.	MAF_USDA=2.459
NC_035097.1	15877803	.	C	T	.	.	MAF_USDA=8.333
NC_035097.1	15877865	.	G	A	.	.	MAF_USDA=1.639
NC_035097.1	15877866	.	C	T	.	.	MAF_INRAE=12.658
NC_035097.1	15877886	.	G	A	.	.	MAF_INRAE=5.263
NC_035097.1	15877920	.	G	A	.	.	MAF_USDA=1.639
NC_035097.1	15877934	.	C	G	.	.	MAF_INRAE=12.658
NC_035097.1	15877938	.	G	C	.	.	MAF_USDA=1.639
NC_035097.1	15878068	.	T	C	.	.	MAF_INRAE=9.494;MAF_USDA=27.647
NC_035097.1	15878101	.	A	G	.	.	MAF_INRAE=18.354;MAF_USDA=35.294
NC_035097.1	15878108	.	A	G	.	.	MAF_INRAE=31.013;MAF_USDA=35.882
NC_035097.1	15878125	.	C	T	.	.	MAF_INRAE=12.658
NC_035097.1	15878184	.	T	C	.	.	MAF_INRAE=11.667
NC_035097.1	15878190	.	A	T	.	.	MAF_INRAE=37.5;MAF_USDA=6.557
NC_035097.1	15878284	.	C	T	.	.	MAF_INRAE=21.053;MAF_USDA=5.738
NC_035097.1	15878308	.	C	T	.	.	MAF_USDA=2.459
NC_035097.1	15878376	.	A	C	.	.	MAF_INRAE=31.013;MAF_USDA=35.294
NC_035097.1	15878482	.	A	C	.	.	MAF_USDA=4.918
NC_035097.1	15878508	.	A	G	.	.	MAF_INRAE=6.667;MAF_USDA=4.098
NC_035097.1	15878526	.	T	A	.	.	MAF_USDA=2.083
NC_035097.1	15878552	.	A	C	.	.	MAF_INRAE=31.646;MAF_USDA=33.529
NC_035097.1	15878605	.	T	C	.	.	MAF_INRAE=12.658;MAF_USDA=13.529
NC_035097.1	15878606	.	A	G	.	.	MAF_USDA=3.529
NC_035097.1	15878663	.	G	T	.	.	MAF_USDA=1.639
NC_035097.1	15878674	.	G	A	.	.	MAF_USDA=3.279
NC_035097.1	15878717	.	T	C	.	.	MAF_INRAE=12.658
NC_035097.1	15878727	.	G	T	.	.	MAF_INRAE=14.557
NC_035097.1	15878743	.	G	A	.	.	MAF_INRAE=3.333;MAF_USDA=18.824
NC_035097.1	15878936	.	T	C	.	.	MAF_INRAE=12.658;MAF_USDA=13.934
NC_035097.1	15878998	.	A	T	.	.	MAF_USDA=2.083
NC_035097.1	15879006	.	C	A	.	.	MAF_INRAE=5.263;MAF_USDA=3.279
NC_035097.1	15879063	.	T	A	.	.	MAF_USDA=2.459
NC_035097.1	15879116	.	C	G	.	.	MAF_INRAE=21.519;MAF_USDA=10.0
NC_035097.1	15879136	.	A	C	.	.	MAF_USDA=3.529
NC_035097.1	15879204	.	G	T	.	.	MAF_USDA=1.639
NC_035097.1	15879211	.	A	G	.	.	MAF_USDA=1.639
NC_035097.1	15879236	.	A	C	.	.	MAF_USDA=1.667
NC_035097.1	15879243	.	T	G	.	.	MAF_USDA=4.762
NC_035097.1	15879297	.	T	C	.	.	MAF_INRAE=22.5
NC_035097.1	15879317	.	T	C	.	.	MAF_USDA=2.353
NC_035097.1	15879640	.	C	T	.	.	MAF_USDA=1.639
NC_035097.1	15879666	.	A	T	.	.	MAF_USDA=3.279
NC_035097.1	15879792	.	C	T	.	.	MAF_INRAE=5.063;MAF_USDA=11.31
NC_035097.1	15879823	.	C	T	.	.	MAF_INRAE=33.544;MAF_USDA=6.667
NC_035097.1	15879889	.	T	C	.	.	MAF_INRAE=31.013;MAF_USDA=42.262
NC_035097.1	15879892	.	T	C	.	.	MAF_INRAE=22.5;MAF_USDA=38.69
NC_035097.1	15879951	.	A	G	.	.	MAF_INRAE=16.667;MAF_USDA=11.176
NC_035097.1	15879953	.	C	A	.	.	MAF_INRAE=16.456;MAF_USDA=8.235
NC_035097.1	15880033	.	C	A	.	.	MAF_USDA=1.639
NC_035097.1	15880055	.	C	T	.	.	MAF_USDA=1.639
NC_035097.1	15880153	.	T	A	.	.	MAF_INRAE=33.544;MAF_USDA=6.557
NC_035097.1	15880169	.	G	T	.	.	MAF_INRAE=32.278;MAF_USDA=6.557
NC_035097.1	15880174	.	T	G	.	.	MAF_INRAE=33.544;MAF_USDA=6.557
NC_035097.1	15880184	.	T	C	.	.	MAF_INRAE=5.263;MAF_USDA=6.557
NC_035097.1	15880245	.	G	T	.	.	MAF_INRAE=43.671;MAF_USDA=30.588
NC_035097.1	15880293	.	A	T	.	.	MAF_USDA=1.639
NC_035097.1	15880341	.	A	C	.	.	MAF_INRAE=50.0;MAF_USDA=12.941
NC_035097.1	15880474	.	T	C	.	.	MAF_INRAE=44.937;MAF_USDA=24.118
NC_035097.1	15880498	.	G	T	.	.	MAF_INRAE=6.667;MAF_USDA=5.738
NC_035097.1	15880599	.	A	G	.	.	MAF_INRAE=8.861
NC_035097.1	15880616	.	G	T	.	.	MAF_INRAE=16.667;MAF_USDA=16.471
NC_035097.1	15880656	.	T	G	.	.	MAF_USDA=8.333
NC_035097.1	15880663	.	A	G	.	.	MAF_USDA=8.333
NC_035097.1	15880754	.	T	C	.	.	MAF_USDA=1.639
NC_035097.1	15880756	.	A	C	.	.	MAF_USDA=2.459
NC_035097.1	15880770	.	C	G	.	.	MAF_INRAE=1.667
NC_035097.1	15880778	.	G	A	.	.	MAF_INRAE=33.544;MAF_USDA=6.557
NC_035097.1	15880810	.	T	G	.	.	MAF_USDA=3.279
NC_035097.1	15880815	.	T	G	.	.	MAF_INRAE=15.823;MAF_USDA=8.824
NC_035097.1	15880874	.	A	C	.	.	MAF_USDA=1.639
NC_035097.1	15880917	.	C	T	.	.	MAF_INRAE=18.354;MAF_USDA=6.557
NC_035097.1	15881011	.	A	G	.	.	MAF_USDA=5.738
NC_035097.1	15881166	.	G	A	.	.	MAF_INRAE=17.722;MAF_USDA=4.918
NC_035097.1	15881213	.	C	T	.	.	MAF_USDA=4.918
NC_035097.1	15881215	.	A	G	.	.	MAF_USDA=4.918
NC_035097.1	15881234	.	G	A	.	.	MAF_INRAE=36.667;MAF_USDA=9.016
NC_035097.1	15881236	.	A	C	.	.	MAF_INRAE=37.5;MAF_USDA=14.754
NC_035097.1	15881247	.	T	G	.	.	MAF_INRAE=36.667
NC_035097.1	15881322	.	T	G	.	.	MAF_USDA=1.639
NC_035097.1	15881427	.	A	C	.	.	MAF_USDA=4.918
NC_035097.1	15881530	.	C	A	.	.	MAF_USDA=2.941
NC_035097.1	15881549	.	G	T	.	.	MAF_USDA=4.918
NC_035097.1	15881758	.	G	A	.	.	MAF_USDA=1.639
NC_035097.1	15881896	.	C	G	.	.	MAF_INRAE=17.5
NC_035097.1	15881921	.	T	C	.	.	MAF_INRAE=1.667
NC_035097.1	15881930	.	G	T	.	.	MAF_USDA=2.083
NC_035097.1	15881972	.	G	T	.	.	MAF_INRAE=16.667;MAF_USDA=14.706
NC_035097.1	15881997	.	A	G	.	.	MAF_INRAE=5.063;MAF_USDA=12.353
NC_035097.1	15882014	.	T	C	.	.	MAF_INRAE=18.987;MAF_USDA=15.882
NC_035097.1	15882062	.	G	A	.	.	MAF_INRAE=15.833;MAF_USDA=13.529
NC_035097.1	15882082	.	A	C	.	.	MAF_INRAE=18.354;MAF_USDA=17.213
NC_035097.1	15882096	.	G	A	.	.	MAF_USDA=6.557
NC_035097.1	15882234	.	T	C	.	.	MAF_USDA=4.918
NC_035097.1	15882419	.	C	T	.	.	MAF_USDA=1.639
NC_035097.1	15882500	.	G	A	.	.	MAF_USDA=5.882
NC_035097.1	15882503	.	T	A	.	.	MAF_USDA=2.459
NC_035097.1	15882592	.	T	G	.	.	MAF_INRAE=15.789
NC_035097.1	15882678	.	T	A	.	.	MAF_USDA=3.529
NC_035097.1	15882687	.	T	G	.	.	MAF_USDA=3.529
NC_035097.1	15882767	.	T	G	.	.	MAF_INRAE=16.456
NC_035097.1	15882802	.	T	C	.	.	MAF_USDA=2.353
NC_035097.1	15882806	.	A	T	.	.	MAF_INRAE=5.263
NC_035097.1	15882816	.	G	T	.	.	MAF_USDA=1.639
NC_035097.1	15882844	.	G	A	.	.	MAF_USDA=4.118
NC_035097.1	15882864	.	T	A	.	.	MAF_INRAE=15.823;MAF_USDA=4.918
NC_035097.1	15882974	.	G	T	.	.	MAF_USDA=2.459
NC_035097.1	15882997	.	G	C	.	.	MAF_USDA=1.639
NC_035097.1	15883122	.	T	G	.	.	MAF_USDA=28.571
NC_035097.1	15883177	.	T	A	.	.	MAF_USDA=8.333
NC_035097.1	15883925	.	G	C	.	.	MAF_USDA=7.059
NC_035097.1	15883932	.	C	A	.	.	MAF_USDA=8.333
NC_035097.1	15883936	.	G	T	.	.	MAF_USDA=7.143
NC_035097.1	15883938	.	T	A	.	.	MAF_USDA=4.167
NC_035097.1	15884016	.	G	A	.	.	MAF_INRAE=15.789
NC_035097.1	15884031	.	C	G	.	.	MAF_USDA=4.167
NC_035097.1	15884051	.	T	G	.	.	MAF_USDA=3.279
NC_035097.1	15884056	.	C	T	.	.	MAF_USDA=7.059
NC_035097.1	15884068	.	C	A	.	.	MAF_USDA=7.647
NC_035097.1	15884126	.	G	A	.	.	MAF_INRAE=2.5
NC_035097.1	15884203	.	G	T	.	.	MAF_USDA=2.459
NC_035097.1	15884205	.	C	T	.	.	MAF_USDA=2.353
NC_035097.1	15884253	.	G	A	.	.	MAF_INRAE=37.975;MAF_USDA=19.412
NC_035097.1	15884390	.	C	T	.	.	MAF_INRAE=36.076;MAF_USDA=4.167
NC_035097.1	15884458	.	C	T	.	.	MAF_INRAE=15.823
NC_035097.1	15884489	.	G	A	.	.	MAF_INRAE=19.62;MAF_USDA=6.471
NC_035097.1	15884539	.	T	C	.	.	MAF_USDA=1.639
NC_035097.1	15884567	.	T	C	.	.	MAF_USDA=6.557
NC_035097.1	15884620	.	G	T	.	.	MAF_INRAE=37.975;MAF_USDA=12.941
NC_035097.1	15884673	.	G	C	.	.	MAF_USDA=2.083
NC_035097.1	15884802	.	A	G	.	.	MAF_INRAE=17.089;MAF_USDA=33.529
NC_035097.1	15884892	.	A	C	.	.	MAF_USDA=47.917
NC_035097.1	15884908	.	C	T	.	.	MAF_USDA=4.098
NC_035097.1	15884914	.	A	G	.	.	MAF_USDA=8.197
NC_035097.1	15884953	.	C	A	.	.	MAF_USDA=4.918
NC_035097.1	15885021	.	G	A	.	.	MAF_USDA=2.459
NC_035097.1	15885061	.	A	G	.	.	MAF_INRAE=16.456;MAF_USDA=22.941
NC_035097.1	15885103	.	T	C	.	.	MAF_USDA=4.918
NC_035097.1	15885242	.	G	A	.	.	MAF_USDA=17.059
NC_035097.1	15885256	.	G	T	.	.	MAF_INRAE=19.62;MAF_USDA=4.098
NC_035097.1	15885335	.	T	G	.	.	MAF_INRAE=29.114;MAF_USDA=30.588
NC_035097.1	15885363	.	G	A	.	.	MAF_INRAE=3.333;MAF_USDA=5.882
NC_035097.1	15885433	.	G	A	.	.	MAF_USDA=7.377
NC_035097.1	15885436	.	G	C	.	.	MAF_INRAE=16.456;MAF_USDA=18.75
NC_035097.1	15885510	.	G	A	.	.	MAF_USDA=3.529
NC_035097.1	15885511	.	C	A	.	.	MAF_USDA=3.529
NC_035097.1	15885517	.	T	C	.	.	MAF_USDA=3.279
NC_035097.1	15885556	.	A	T	.	.	MAF_USDA=10.417
NC_035097.1	15885571	.	G	A	.	.	MAF_USDA=3.279
NC_035097.1	15885612	.	T	G	.	.	MAF_INRAE=37.975;MAF_USDA=15.294
NC_035097.1	15885635	.	G	A	.	.	MAF_INRAE=45.57;MAF_USDA=25.294
NC_035097.1	15885641	.	T	C	.	.	MAF_INRAE=37.975;MAF_USDA=14.118
NC_035097.1	15885650	.	C	A	.	.	MAF_INRAE=19.62;MAF_USDA=4.098
NC_035097.1	15885726	.	G	T	.	.	MAF_USDA=4.167
NC_035097.1	15885735	.	G	A	.	.	MAF_INRAE=45.57;MAF_USDA=24.706
NC_035097.1	15885739	.	T	A	.	.	MAF_USDA=1.639
NC_035097.1	15885777	.	A	G	.	.	MAF_INRAE=45.57;MAF_USDA=25.882
NC_035097.1	15885791	.	C	T	.	.	MAF_USDA=1.639
NC_035097.1	15885792	.	G	A	.	.	MAF_INRAE=5.063;MAF_USDA=4.098
NC_035097.1	15885823	.	A	G	.	.	MAF_INRAE=45.57;MAF_USDA=25.294
NC_035097.1	15885880	.	G	A	.	.	MAF_INRAE=45.57;MAF_USDA=23.81
NC_035097.1	15885898	.	G	T	.	.	MAF_INRAE=45.57;MAF_USDA=10.241
NC_035097.1	15885941	.	T	C	.	.	MAF_USDA=1.765
NC_035097.1	15885960	.	T	C	.	.	MAF_INRAE=46.835;MAF_USDA=22.941
NC_035097.1	15885973	.	A	C	.	.	MAF_INRAE=46.203;MAF_USDA=22.941
NC_035097.1	15886001	.	G	A	.	.	MAF_USDA=4.706
NC_035097.1	15886010	.	G	A	.	.	MAF_INRAE=45.57;MAF_USDA=25.294
NC_035097.1	15886055	.	T	C	.	.	MAF_INRAE=45.57;MAF_USDA=31.176
NC_035097.1	15886056	.	G	A	.	.	MAF_INRAE=20.833;MAF_USDA=4.098
NC_035097.1	15886072	.	T	C	.	.	MAF_INRAE=45.57;MAF_USDA=25.882
NC_035097.1	15886101	.	C	T	.	.	MAF_INRAE=45.57;MAF_USDA=25.882
NC_035097.1	15886110	.	G	A	.	.	MAF_INRAE=45.57;MAF_USDA=25.882
NC_035097.1	15886115	.	T	C	.	.	MAF_INRAE=45.57;MAF_USDA=25.294
NC_035097.1	15886145	.	G	T	.	.	MAF_USDA=1.639
NC_035097.1	15886170	.	A	G	.	.	MAF_USDA=1.639
NC_035097.1	15886229	.	T	G	.	.	MAF_INRAE=46.835;MAF_USDA=25.294
NC_035097.1	15886280	.	C	A	.	.	MAF_INRAE=45.57;MAF_USDA=25.882
NC_035097.1	15886283	.	G	C	.	.	MAF_INRAE=41.667;MAF_USDA=25.882
NC_035097.1	15886290	.	G	A	.	.	MAF_INRAE=45.57;MAF_USDA=25.882
NC_035097.1	15886344	.	C	G	.	.	MAF_USDA=3.529
NC_035097.1	15886383	.	C	T	.	.	MAF_INRAE=45.57;MAF_USDA=25.882
NC_035097.1	15886409	.	C	G	.	.	MAF_INRAE=16.456
NC_035097.1	15886410	.	A	C	.	.	MAF_USDA=11.176
NC_035097.1	15886430	.	G	C	.	.	MAF_USDA=3.529
NC_035097.1	15886472	.	T	A	.	.	MAF_USDA=7.377
NC_035097.1	15886514	.	G	A	.	.	MAF_USDA=3.529
NC_035097.1	15886530	.	A	C	.	.	MAF_USDA=3.529
NC_035097.1	15886598	.	T	C	.	.	MAF_USDA=3.529
NC_035097.1	15886651	.	A	C	.	.	MAF_INRAE=16.456
NC_035097.1	15886700	.	G	A	.	.	MAF_INRAE=16.456
NC_035097.1	15886925	.	C	A	.	.	MAF_USDA=3.529
NC_035097.1	15886933	.	G	A	.	.	MAF_USDA=5.738
NC_035097.1	15886958	.	T	G	.	.	MAF_INRAE=16.456;MAF_USDA=10.588
NC_035097.1	15887057	.	G	A	.	.	MAF_INRAE=2.5
NC_035097.1	15887079	.	G	A	.	.	MAF_USDA=4.098
NC_035097.1	15887130	.	C	T	.	.	MAF_USDA=1.639
NC_035097.1	15887157	.	G	A	.	.	MAF_USDA=1.639
NC_035097.1	15887176	.	G	A	.	.	MAF_INRAE=17.089
NC_035097.1	15887256	.	C	A	.	.	MAF_INRAE=37.975;MAF_USDA=16.667
NC_035097.1	15887452	.	G	T	.	.	MAF_USDA=3.529
NC_035097.1	15887505	.	C	T	.	.	MAF_INRAE=16.456;MAF_USDA=3.529
NC_035097.1	15887637	.	G	A	.	.	MAF_USDA=1.639
NC_035097.1	15887693	.	C	G	.	.	MAF_INRAE=16.456;MAF_USDA=4.118
NC_035097.1	15887713	.	T	C	.	.	MAF_USDA=8.197
NC_035097.1	15887742	.	C	T	.	.	MAF_USDA=1.639
NC_035097.1	15887812	.	C	A	.	.	MAF_INRAE=3.333;MAF_USDA=5.882
NC_035097.1	15887833	.	GT	GA	.	.	MAF_USDA=18.75
NC_035097.1	15887834	.	T	A	.	.	MAF_INRAE=8.861;MAF_USDA=10.656
NC_035097.1	15887874	.	C	T	.	.	MAF_INRAE=16.456;MAF_USDA=3.529
NC_035097.1	15887883	.	A	G	.	.	MAF_INRAE=37.975;MAF_USDA=11.765
NC_035097.1	15887886	.	G	A	.	.	MAF_INRAE=16.456;MAF_USDA=8.333
NC_035097.1	15887957	.	A	C	.	.	MAF_USDA=3.529
NC_035097.1	15888008	.	C	T	.	.	MAF_USDA=2.459
NC_035097.1	15888031	.	C	T	.	.	MAF_INRAE=15.789
NC_035097.1	15888153	.	A	C	.	.	MAF_USDA=3.279
NC_035097.1	15888183	.	T	A	.	.	MAF_INRAE=11.667
NC_035097.1	15888194	.	G	A	.	.	MAF_USDA=25.0
NC_035097.1	15888195	.	G	C	.	.	MAF_USDA=33.333
NC_035097.1	15888246	.	G	T	.	.	MAF_USDA=1.639
NC_035097.1	15888265	.	A	T	.	.	MAF_USDA=4.706
NC_035097.1	15888275	.	A	G	.	.	MAF_INRAE=16.456;MAF_USDA=27.083
NC_035097.1	15888297	.	T	G	.	.	MAF_USDA=4.918
NC_035097.1	15888449	.	G	T	.	.	MAF_USDA=4.706
NC_035097.1	15888525	.	C	T	.	.	MAF_USDA=3.279
NC_035097.1	15888664	.	T	G	.	.	MAF_USDA=8.333
NC_035097.1	15888666	.	C	A	.	.	MAF_USDA=2.459
NC_035097.1	15888682	.	T	G	.	.	MAF_USDA=4.118
NC_035097.1	15888786	.	C	A	.	.	MAF_INRAE=3.333;MAF_USDA=5.294
NC_035097.1	15888802	.	G	T	.	.	MAF_USDA=5.294
NC_035097.1	15888805	.	C	T	.	.	MAF_INRAE=10.526
NC_035097.1	15888811	.	C	A	.	.	MAF_USDA=12.941
NC_035097.1	15888812	.	G	A	.	.	MAF_USDA=17.059
NC_035097.1	15888899	.	T	C	.	.	MAF_USDA=4.706
NC_035097.1	15888905	.	T	C	.	.	MAF_USDA=3.529
NC_035097.1	15889023	.	T	G	.	.	MAF_USDA=1.639
NC_035097.1	15889032	.	T	C	.	.	MAF_USDA=1.639
NC_035097.1	15889112	.	C	T	.	.	MAF_INRAE=8.861;MAF_USDA=36.471
NC_035097.1	15889116	.	G	T	.	.	MAF_USDA=4.098
NC_035097.1	15889121	.	C	A	.	.	MAF_USDA=3.529
NC_035097.1	15889123	.	A	G	.	.	MAF_USDA=3.529
NC_035097.1	15889196	.	G	A	.	.	MAF_USDA=3.279
NC_035097.1	15889277	.	G	T	.	.	MAF_USDA=3.529
NC_035097.1	15889360	.	G	T	.	.	MAF_USDA=4.098
NC_035097.1	15889369	.	C	A	.	.	MAF_INRAE=16.456
NC_035097.1	15889449	.	G	A	.	.	MAF_INRAE=19.62;MAF_USDA=4.098
NC_035097.1	15889543	.	G	A	.	.	MAF_USDA=3.529
NC_035097.1	15889595	.	G	A	.	.	MAF_INRAE=19.62;MAF_USDA=4.098
NC_035097.1	15889596	.	C	G	.	.	MAF_INRAE=3.333;MAF_USDA=5.882
NC_035097.1	15889672	.	G	A	.	.	MAF_INRAE=37.342;MAF_USDA=11.765
NC_035097.1	15889814	.	T	C	.	.	MAF_USDA=3.529
NC_035097.1	15889932	.	C	A	.	.	MAF_INRAE=37.975;MAF_USDA=10.0
NC_035097.1	15889956	.	G	T	.	.	MAF_INRAE=19.62;MAF_USDA=8.197
NC_035097.1	15890219	.	G	A	.	.	MAF_USDA=8.333
NC_035097.1	15890227	.	T	A	.	.	MAF_USDA=2.459
NC_035097.1	15890242	.	A	G	.	.	MAF_USDA=6.471
NC_035097.1	15890267	.	A	T	.	.	MAF_INRAE=21.519;MAF_USDA=10.0
NC_035097.1	15890279	.	C	A	.	.	MAF_INRAE=36.076;MAF_USDA=8.235
NC_035097.1	15890283	.	T	A	.	.	MAF_INRAE=39.167;MAF_USDA=10.588
NC_035097.1	15890293	.	C	A	.	.	MAF_INRAE=16.456;MAF_USDA=6.471
NC_035097.1	15890345	.	G	T	.	.	MAF_INRAE=25.949;MAF_USDA=34.706
NC_035097.1	15890419	.	G	A	.	.	MAF_USDA=3.279
NC_035097.1	15890456	.	C	A	.	.	MAF_INRAE=37.975;MAF_USDA=32.353
NC_035097.1	15890458	.	T	C	.	.	MAF_USDA=10.588
NC_035097.1	15890537	.	G	T	.	.	MAF_USDA=9.836
NC_035097.1	15890759	.	A	G	.	.	MAF_USDA=18.824
NC_035097.1	15890885	.	T	C	.	.	MAF_USDA=8.235
NC_035097.1	15890925	.	C	T	.	.	MAF_USDA=6.471
NC_035097.1	15890931	.	C	T	.	.	MAF_USDA=3.529
NC_035097.1	15890955	.	C	A	.	.	MAF_USDA=5.738
NC_035097.1	15891049	.	T	C	.	.	MAF_USDA=4.167
NC_035097.1	15891142	.	T	C	.	.	MAF_INRAE=41.772;MAF_USDA=14.706
NC_035097.1	15891178	.	A	T	.	.	MAF_USDA=1.639
NC_035097.1	15891215	.	G	A	.	.	MAF_USDA=2.941
NC_035097.1	15891220	.	T	G	.	.	MAF_USDA=4.118
NC_035097.1	15891267	.	G	A	.	.	MAF_INRAE=15.789
NC_035097.1	15891333	.	C	A	.	.	MAF_USDA=3.279
NC_035097.1	15891403	.	A	G	.	.	MAF_INRAE=37.975;MAF_USDA=19.412
NC_035097.1	15891437	.	C	T	.	.	MAF_USDA=4.098
NC_035097.1	15891441	.	T	C	.	.	MAF_USDA=1.639
NC_035097.1	15891553	.	C	T	.	.	MAF_USDA=3.279
NC_035097.1	15891554	.	A	G	.	.	MAF_USDA=1.639
NC_035097.1	15891577	.	A	T	.	.	MAF_USDA=4.098
NC_035097.1	15891607	.	C	A	.	.	MAF_USDA=2.459
NC_035097.1	15891685	.	C	T	.	.	MAF_INRAE=2.5
NC_035097.1	15891893	.	A	C	.	.	MAF_INRAE=21.519;MAF_USDA=33.529
NC_035097.1	15891902	.	C	T	.	.	MAF_INRAE=5.263
NC_035097.1	15892011	.	A	C	.	.	MAF_INRAE=16.456;MAF_USDA=9.412
NC_035097.1	15892161	.	T	C	.	.	MAF_USDA=16.667
NC_035097.1	15892182	.	T	C	.	.	MAF_USDA=3.529
NC_035097.1	15892183	.	T	A	.	.	MAF_USDA=3.529
NC_035097.1	15892187	.	C	G	.	.	MAF_USDA=1.639
NC_035097.1	15892201	.	G	A	.	.	MAF_USDA=2.459
NC_035097.1	15892388	.	A	C	.	.	MAF_USDA=1.639
NC_035097.1	15892408	.	G	T	.	.	MAF_USDA=6.25
NC_035097.1	15892414	.	C	A	.	.	MAF_INRAE=21.519;MAF_USDA=34.706
NC_035097.1	15892418	.	C	G	.	.	MAF_INRAE=5.0;MAF_USDA=4.918
NC_035097.1	15892444	.	C	T	.	.	MAF_USDA=4.706
NC_035097.1	15892493	.	G	A	.	.	MAF_USDA=22.917
NC_035097.1	15892503	.	C	A	.	.	MAF_USDA=2.459
NC_035097.1	15892515	.	A	G	.	.	MAF_INRAE=21.519;MAF_USDA=21.765
NC_035097.1	15892517	.	G	T	.	.	MAF_USDA=3.279
NC_035097.1	15892594	.	T	C	.	.	MAF_INRAE=21.519;MAF_USDA=21.765
NC_035097.1	15892603	.	G	T	.	.	MAF_USDA=3.529
NC_035097.1	15892605	.	C	A	.	.	MAF_USDA=5.738
NC_035097.1	15892776	.	T	G	.	.	MAF_INRAE=12.658
NC_035097.1	15892826	.	A	G	.	.	MAF_INRAE=5.696;MAF_USDA=11.176
NC_035097.1	15892850	.	G	A	.	.	MAF_INRAE=41.772;MAF_USDA=14.706
NC_035097.1	15892879	.	T	A	.	.	MAF_USDA=8.824
NC_035097.1	15892921	.	C	T	.	.	MAF_INRAE=12.658
NC_035097.1	15892984	.	T	C	.	.	MAF_USDA=1.639
NC_035097.1	15892991	.	G	T	.	.	MAF_USDA=4.918
NC_035097.1	15893046	.	G	A	.	.	MAF_INRAE=37.342;MAF_USDA=48.235
NC_035097.1	15893056	.	C	A	.	.	MAF_USDA=8.824
NC_035097.1	15893210	.	C	A	.	.	MAF_USDA=3.279
NC_035097.1	15893264	.	T	C	.	.	MAF_USDA=1.639
NC_035097.1	15893284	.	G	A	.	.	MAF_USDA=3.279
NC_035097.1	15893303	.	T	C	.	.	MAF_INRAE=41.772;MAF_USDA=14.118
NC_035097.1	15893319	.	T	C	.	.	MAF_INRAE=12.658
NC_035097.1	15893395	.	T	A	.	.	MAF_USDA=5.738
NC_035097.1	15893396	.	C	A	.	.	MAF_USDA=5.738
NC_035097.1	15893417	.	T	G	.	.	MAF_USDA=3.529
NC_035097.1	15893471	.	C	T	.	.	MAF_INRAE=17.089;MAF_USDA=2.459
NC_035097.1	15893550	.	G	A	.	.	MAF_USDA=1.639
NC_035097.1	15893616	.	C	A	.	.	MAF_USDA=3.529
NC_035097.1	15893624	.	G	A	.	.	MAF_INRAE=24.684;MAF_USDA=43.529
NC_035097.1	15893630	.	C	A	.	.	MAF_USDA=4.706
NC_035097.1	15893638	.	T	C	.	.	MAF_INRAE=34.177;MAF_USDA=42.941
NC_035097.1	15893661	.	A	G	.	.	MAF_USDA=4.118
NC_035097.1	15893735	.	T	G	.	.	MAF_INRAE=15.823
NC_035097.1	15893776	.	C	G	.	.	MAF_USDA=3.529
NC_035097.1	15893902	.	A	T	.	.	MAF_USDA=3.529
NC_035097.1	15893951	.	A	C	.	.	MAF_USDA=22.941
NC_035097.1	15893964	.	C	A	.	.	MAF_INRAE=3.333;MAF_USDA=5.882
NC_035097.1	15894012	.	A	C	.	.	MAF_USDA=10.0
NC_035097.1	15894070	.	A	C	.	.	MAF_INRAE=5.063;MAF_USDA=4.918
NC_035097.1	15894078	.	C	A	.	.	MAF_USDA=4.098
NC_035097.1	15894091	.	G	C	.	.	MAF_USDA=3.279
NC_035097.1	15894100	.	G	T	.	.	MAF_INRAE=3.333;MAF_USDA=18.235
NC_035097.1	15894204	.	G	T	.	.	MAF_USDA=10.656
NC_035097.1	15894240	.	G	T	.	.	MAF_USDA=4.098
NC_035097.1	15894311	.	T	C	.	.	MAF_USDA=4.118
NC_035097.1	15894367	.	C	T	.	.	MAF_USDA=5.738
NC_035097.1	15894381	.	A	G	.	.	MAF_USDA=6.557
NC_035097.1	15894405	.	C	A	.	.	MAF_USDA=5.294
NC_035097.1	15894419	.	A	G	.	.	MAF_USDA=1.639
NC_035097.1	15894436	.	A	C	.	.	MAF_USDA=7.377
NC_035097.1	15894456	.	A	C	.	.	MAF_USDA=5.738
NC_035097.1	15894540	.	G	A	.	.	MAF_USDA=6.557
NC_035097.1	15894541	.	C	A	.	.	MAF_USDA=6.557
NC_035097.1	15894596	.	A	C	.	.	MAF_INRAE=30.38;MAF_USDA=10.656
NC_035097.1	15894618	.	G	A	.	.	MAF_USDA=6.557
NC_035097.1	15894683	.	G	C	.	.	MAF_USDA=4.706
NC_035097.1	15894754	.	A	C	.	.	MAF_USDA=5.738
NC_035097.1	15894773	.	G	T	.	.	MAF_USDA=2.459
NC_035097.1	15894817	.	C	A	.	.	MAF_USDA=22.917
NC_035097.1	15894966	.	G	A	.	.	MAF_USDA=16.667
NC_035097.1	15894980	.	T	C	.	.	MAF_USDA=1.667
NC_035097.1	15894986	.	G	T	.	.	MAF_USDA=4.167
NC_035097.1	15895029	.	G	T	.	.	MAF_USDA=1.639
NC_035097.1	15895040	.	T	G	.	.	MAF_INRAE=3.333;MAF_USDA=8.235
NC_035097.1	15895124	.	C	T	.	.	MAF_USDA=3.529
NC_035097.1	15895184	.	T	A	.	.	MAF_USDA=2.459
NC_035097.1	15895198	.	G	C	.	.	MAF_INRAE=30.38;MAF_USDA=2.083
NC_035097.1	15895444	.	C	T	.	.	MAF_USDA=27.083
NC_035097.1	15895445	.	G	A	.	.	MAF_USDA=7.377
NC_035097.1	15895450	.	C	A	.	.	MAF_USDA=1.639
NC_035097.1	15895451	.	T	G	.	.	MAF_USDA=2.459
NC_035097.1	15895475	.	G	A	.	.	MAF_USDA=3.279
NC_035097.1	15895518	.	A	T	.	.	MAF_USDA=3.279
NC_035097.1	15895633	.	C	G	.	.	MAF_INRAE=44.304;MAF_USDA=33.529
NC_035097.1	15895684	.	G	A	.	.	MAF_USDA=2.459
NC_035097.1	15895730	.	C	T	.	.	MAF_INRAE=41.772;MAF_USDA=15.294
NC_035097.1	15895745	.	C	T	.	.	MAF_USDA=4.118
NC_035097.1	15895794	.	A	T	.	.	MAF_USDA=3.529
NC_035097.1	15895839	.	T	C	.	.	MAF_USDA=4.706
NC_035097.1	15895910	.	A	T	.	.	MAF_INRAE=30.38;MAF_USDA=2.941
NC_035097.1	15895922	.	T	A	.	.	MAF_USDA=5.738
NC_035097.1	15895924	.	T	G	.	.	MAF_USDA=5.738
NC_035097.1	15896026	.	C	A	.	.	MAF_INRAE=3.333;MAF_USDA=8.824
NC_035097.1	15896037	.	C	T	.	.	MAF_USDA=1.639
NC_035097.1	15896057	.	A	C	.	.	MAF_INRAE=40.506;MAF_USDA=24.706
NC_035097.1	15896096	.	C	A	.	.	MAF_USDA=1.639
NC_035097.1	15896140	.	C	G	.	.	MAF_USDA=22.917
NC_035097.1	15896161	.	T	C	.	.	MAF_USDA=3.279
NC_035097.1	15896170	.	G	T	.	.	MAF_USDA=5.738
NC_035097.1	15896176	.	C	T	.	.	MAF_USDA=1.639
NC_035097.1	15896197	.	G	T	.	.	MAF_USDA=5.738
NC_035097.1	15896246	.	C	G	.	.	MAF_INRAE=40.506;MAF_USDA=15.294
NC_035097.1	15896253	.	T	A	.	.	MAF_USDA=4.098
NC_035097.1	15896254	.	T	A	.	.	MAF_USDA=13.115
NC_035097.1	15896255	.	T	A	.	.	MAF_INRAE=15.823;MAF_USDA=20.0
NC_035097.1	15896256	.	A	T	.	.	MAF_USDA=5.738
NC_035097.1	15896317	.	C	A	.	.	MAF_USDA=2.459
NC_035097.1	15896347	.	C	T	.	.	MAF_USDA=5.294
NC_035097.1	15896386	.	A	G	.	.	MAF_INRAE=28.947;MAF_USDA=8.197
NC_035097.1	15896387	.	G	A	.	.	MAF_USDA=8.333
NC_035097.1	15896447	.	C	T	.	.	MAF_USDA=1.724
NC_035097.1	15897202	.	A	C	.	.	MAF_USDA=12.5
NC_035097.1	15897255	.	A	T	.	.	MAF_USDA=12.5
NC_035097.1	15897283	.	A	G	.	.	MAF_USDA=3.333
NC_035097.1	15897287	.	G	A	.	.	MAF_USDA=28.333
NC_035097.1	15897292	.	T	G	.	.	MAF_USDA=4.098
NC_035097.1	15897309	.	A	C	.	.	MAF_USDA=5.738
NC_035097.1	15897374	.	G	T	.	.	MAF_USDA=12.353
NC_035097.1	15897534	.	T	C	.	.	MAF_INRAE=18.354;MAF_USDA=35.882
NC_035097.1	15897553	.	C	T	.	.	MAF_INRAE=39.873;MAF_USDA=31.765
NC_035097.1	15897563	.	C	T	.	.	MAF_INRAE=18.354;MAF_USDA=25.882
NC_035097.1	15897591	.	G	C	.	.	MAF_USDA=10.0
NC_035097.1	15897599	.	C	G	.	.	MAF_INRAE=13.158;MAF_USDA=23.529
NC_035097.1	15897606	.	A	T	.	.	MAF_USDA=35.417
NC_035097.1	15897612	.	A	T	.	.	MAF_USDA=6.557
NC_035097.1	15897617	.	C	A	.	.	MAF_USDA=1.639
NC_035097.1	15897619	.	A	T	.	.	MAF_USDA=4.918
NC_035097.1	15897636	.	C	A	.	.	MAF_USDA=11.765
NC_035097.1	15897638	.	G	C	.	.	MAF_USDA=12.353
NC_035097.1	15897650	.	A	G	.	.	MAF_INRAE=45.57;MAF_USDA=37.647
NC_035097.1	15897670	.	G	T	.	.	MAF_USDA=10.417
NC_035097.1	15897680	.	T	C	.	.	MAF_INRAE=37.975;MAF_USDA=35.294
NC_035097.1	15897727	.	T	C	.	.	MAF_INRAE=20.253;MAF_USDA=38.824
NC_035097.1	15897733	.	G	T	.	.	MAF_USDA=5.738
NC_035097.1	15897735	.	G	A	.	.	MAF_INRAE=15.789;MAF_USDA=9.412
NC_035097.1	15897742	.	A	C	.	.	MAF_INRAE=15.789;MAF_USDA=9.412
NC_035097.1	15897763	.	C	T	.	.	MAF_USDA=16.667
NC_035097.1	15897766	.	C	T	.	.	MAF_USDA=16.667
NC_035097.1	15897769	.	C	T	.	.	MAF_USDA=16.667
NC_035097.1	15897867	.	A	G	.	.	MAF_USDA=4.098
NC_035097.1	15897932	.	A	T	.	.	MAF_INRAE=4.43
NC_035097.1	15897993	.	A	T	.	.	MAF_USDA=7.377
NC_035097.1	15898014	.	A	G	.	.	MAF_INRAE=48.101;MAF_USDA=32.353
NC_035097.1	15898020	.	G	T	.	.	MAF_USDA=10.417
NC_035097.1	15898061	.	G	C	.	.	MAF_INRAE=4.43
NC_035097.1	15898106	.	C	T	.	.	MAF_USDA=3.279
NC_035097.1	15898158	.	A	C	.	.	MAF_INRAE=41.772;MAF_USDA=45.294
NC_035097.1	15898236	.	C	A	.	.	MAF_INRAE=5.696;MAF_USDA=4.098
NC_035097.1	15898262	.	T	A	.	.	MAF_INRAE=47.468;MAF_USDA=36.905
NC_035097.1	15898287	.	A	G	.	.	MAF_INRAE=46.203;MAF_USDA=32.941
NC_035097.1	15898326	.	C	G	.	.	MAF_INRAE=41.667;MAF_USDA=41.176
NC_035097.1	15898356	.	C	T	.	.	MAF_USDA=25.0
NC_035097.1	15898890	.	C	T	.	.	MAF_USDA=5.738
NC_035097.1	15898925	.	A	G	.	.	MAF_INRAE=7.595;MAF_USDA=17.059
NC_035097.1	15898976	.	G	T	.	.	MAF_INRAE=5.0
NC_035097.1	15899144	.	G	A	.	.	MAF_INRAE=9.494;MAF_USDA=14.118
NC_035097.1	15899155	.	G	A	.	.	MAF_USDA=4.098
NC_035097.1	15899217	.	G	T	.	.	MAF_INRAE=49.367;MAF_USDA=48.235
NC_035097.1	15899231	.	T	A	.	.	MAF_USDA=17.059
NC_035097.1	15899232	.	T	C	.	.	MAF_USDA=16.471
NC_035097.1	15899328	.	C	T	.	.	MAF_INRAE=48.734;MAF_USDA=31.765
NC_035097.1	15899384	.	C	T	.	.	MAF_INRAE=41.772;MAF_USDA=18.235
NC_035097.1	15899394	.	G	A	.	.	MAF_USDA=18.033
NC_035097.1	15899431	.	T	C	.	.	MAF_INRAE=10.759;MAF_USDA=48.824
NC_035097.1	15899432	.	C	T	.	.	MAF_USDA=10.417
NC_035097.1	15899477	.	G	T	.	.	MAF_USDA=23.529
NC_035097.1	15899492	.	G	T	.	.	MAF_INRAE=48.734;MAF_USDA=40.0
NC_035097.1	15899558	.	C	T	.	.	MAF_USDA=18.824
NC_035097.1	15899562	.	A	T	.	.	MAF_USDA=30.588
NC_035097.1	15899572	.	A	G	.	.	MAF_INRAE=47.368;MAF_USDA=45.882
NC_035097.1	15899580	.	C	T	.	.	MAF_USDA=19.412
NC_035097.1	15899594	.	C	T	.	.	MAF_USDA=4.918
NC_035097.1	15899639	.	G	C	.	.	MAF_USDA=18.235
NC_035097.1	15899675	.	T	C	.	.	MAF_USDA=5.294
NC_035097.1	15899680	.	A	C	.	.	MAF_USDA=7.059
NC_035097.1	15899687	.	C	A	.	.	MAF_INRAE=10.127;MAF_USDA=30.0
NC_035097.1	15899690	.	A	C	.	.	MAF_USDA=13.529
NC_035097.1	15899692	.	A	G	.	.	MAF_USDA=1.639
NC_035097.1	15899693	.	T	A	.	.	MAF_INRAE=21.053;MAF_USDA=30.0
NC_035097.1	15899779	.	A	T	.	.	MAF_USDA=34.118
NC_035097.1	15899785	.	T	A	.	.	MAF_USDA=14.118
NC_035097.1	15899788	.	C	T	.	.	MAF_USDA=13.529
NC_035097.1	15899796	.	T	G	.	.	MAF_USDA=12.941
NC_035097.1	15899837	.	T	G	.	.	MAF_USDA=31.176
NC_035097.1	15899844	.	A	G	.	.	MAF_USDA=18.235
NC_035097.1	15899925	.	G	T	.	.	MAF_INRAE=42.405;MAF_USDA=19.412
NC_035097.1	15899971	.	T	A	.	.	MAF_USDA=47.917
NC_035097.1	15899981	.	G	A	.	.	MAF_INRAE=13.291;MAF_USDA=32.941
NC_035097.1	15899988	.	G	A	.	.	MAF_INRAE=44.304;MAF_USDA=46.471
NC_035097.1	15900024	.	A	G	.	.	MAF_INRAE=5.0;MAF_USDA=38.235
NC_035097.1	15900027	.	A	G	.	.	MAF_INRAE=15.789
NC_035097.1	15900031	.	T	G	.	.	MAF_INRAE=5.0;MAF_USDA=38.235
NC_035097.1	15900088	.	G	C	.	.	MAF_INRAE=46.203;MAF_USDA=16.471
NC_035097.1	15900141	.	G	A	.	.	MAF_USDA=5.882
NC_035097.1	15900285	.	T	A	.	.	MAF_USDA=16.667
NC_035097.1	15900287	.	G	T	.	.	MAF_USDA=16.667
NC_035097.1	15900294	.	C	T	.	.	MAF_USDA=7.647
NC_035097.1	15900307	.	G	T	.	.	MAF_INRAE=4.43
NC_035097.1	15900315	.	T	C	.	.	MAF_INRAE=41.772;MAF_USDA=18.824
NC_035097.1	15900324	.	C	T	.	.	MAF_USDA=18.852
NC_035097.1	15900350	.	C	T	.	.	MAF_INRAE=46.203;MAF_USDA=12.941
NC_035097.1	15900401	.	T	C	.	.	MAF_INRAE=44.937;MAF_USDA=9.412
NC_035097.1	15900424	.	G	T	.	.	MAF_USDA=1.639
NC_035097.1	15900525	.	T	C	.	.	MAF_INRAE=13.291;MAF_USDA=29.878
NC_035097.1	15900530	.	A	T	.	.	MAF_USDA=6.034
NC_035097.1	15900599	.	T	G	.	.	MAF_USDA=1.724
NC_035097.1	15900632	.	T	G	.	.	MAF_USDA=22.917
NC_035097.1	15900674	.	T	C	.	.	MAF_USDA=6.25
NC_035097.1	15900704	.	G	A	.	.	MAF_USDA=8.333
NC_035097.1	15905220	.	A	G	.	.	MAF_INRAE=43.333;MAF_USDA=11.765
NC_035097.1	15905221	.	G	T	.	.	MAF_INRAE=3.333;MAF_USDA=12.5
NC_035097.1	15905266	.	G	A	.	.	MAF_USDA=4.098
NC_035097.1	15905275	.	C	A	.	.	MAF_USDA=10.417
NC_035097.1	15905276	.	A	T	.	.	MAF_USDA=10.417
NC_035097.1	15905355	.	C	T	.	.	MAF_INRAE=44.304;MAF_USDA=36.471
NC_035097.1	15905386	.	G	C	.	.	MAF_INRAE=44.304;MAF_USDA=35.882
NC_035097.1	15905502	.	T	C	.	.	MAF_INRAE=8.861
NC_035097.1	15905572	.	G	A	.	.	MAF_USDA=1.639
NC_035097.1	15905614	.	G	T	.	.	MAF_INRAE=45.57;MAF_USDA=33.529
NC_035097.1	15905663	.	T	A	.	.	MAF_USDA=4.918
NC_035097.1	15905686	.	G	A	.	.	MAF_USDA=6.557
NC_035097.1	15905702	.	T	A	.	.	MAF_USDA=4.098
NC_035097.1	15905728	.	T	A	.	.	MAF_USDA=4.918
NC_035097.1	15905769	.	C	T	.	.	MAF_INRAE=5.063;MAF_USDA=11.765
NC_035097.1	15905785	.	C	T	.	.	MAF_USDA=16.667
NC_035097.1	15905789	.	T	C	.	.	MAF_INRAE=3.333;MAF_USDA=19.412
NC_035097.1	15905797	.	C	T	.	.	MAF_INRAE=5.063;MAF_USDA=27.059
NC_035097.1	15905821	.	C	A	.	.	MAF_USDA=3.279
NC_035097.1	15905840	.	T	C	.	.	MAF_USDA=3.279
NC_035097.1	15905845	.	C	T	.	.	MAF_INRAE=5.063;MAF_USDA=24.706
NC_035097.1	15905878	.	C	G	.	.	MAF_USDA=3.529
NC_035097.1	15905950	.	G	A	.	.	MAF_USDA=6.471
NC_035097.1	15906152	.	G	A	.	.	MAF_INRAE=41.772;MAF_USDA=20.588
NC_035097.1	15906212	.	A	C	.	.	MAF_INRAE=46.203;MAF_USDA=49.412
NC_035097.1	15906224	.	A	G	.	.	MAF_INRAE=46.203;MAF_USDA=48.824
NC_035097.1	15906257	.	T	A	.	.	MAF_USDA=3.529
NC_035097.1	15906293	.	C	A	.	.	MAF_USDA=2.459
NC_035097.1	15906327	.	G	T	.	.	MAF_USDA=1.639
NC_035097.1	15906436	.	A	G	.	.	MAF_USDA=4.118
NC_035097.1	15906518	.	A	G	.	.	MAF_INRAE=46.835;MAF_USDA=47.647
NC_035097.1	15906565	.	G	A	.	.	MAF_USDA=16.667
NC_035097.1	15906571	.	G	A	.	.	MAF_INRAE=49.367;MAF_USDA=21.176
NC_035097.1	15906574	.	G	A	.	.	MAF_USDA=3.529
NC_035097.1	15906608	.	G	A	.	.	MAF_USDA=3.279
NC_035097.1	15906616	.	G	A	.	.	MAF_USDA=1.639
NC_035097.1	15906858	.	C	T	.	.	MAF_USDA=12.5
NC_035097.1	15906859	.	G	A	.	.	MAF_INRAE=4.43
NC_035097.1	15906867	.	G	A	.	.	MAF_INRAE=46.835;MAF_USDA=31.765
NC_035097.1	15906871	.	G	T	.	.	MAF_USDA=1.639
NC_035097.1	15906896	.	G	T	.	.	MAF_INRAE=47.468;MAF_USDA=31.176
NC_035097.1	15906897	.	A	T	.	.	MAF_INRAE=47.5;MAF_USDA=31.765
NC_035097.1	15906945	.	G	A	.	.	MAF_USDA=12.353
NC_035097.1	15907111	.	T	A	.	.	MAF_INRAE=46.835;MAF_USDA=29.412
NC_035097.1	15907141	.	C	T	.	.	MAF_USDA=11.176
NC_035097.1	15907150	.	A	G	.	.	MAF_USDA=11.765
NC_035097.1	15907178	.	A	G	.	.	MAF_USDA=11.765
NC_035097.1	15907218	.	T	C	.	.	MAF_USDA=12.941
NC_035097.1	15907220	.	G	C	.	.	MAF_USDA=12.353
NC_035097.1	15907275	.	C	T	.	.	MAF_USDA=14.706
NC_035097.1	15907291	.	T	G	.	.	MAF_USDA=3.529
NC_035097.1	15907313	.	C	T	.	.	MAF_INRAE=15.789
NC_035097.1	15907320	.	A	G	.	.	MAF_INRAE=5.063;MAF_USDA=4.098
NC_035097.1	15907330	.	C	T	.	.	MAF_USDA=1.639
NC_035097.1	15907345	.	C	T	.	.	MAF_USDA=1.639
NC_035097.1	15907356	.	T	G	.	.	MAF_USDA=12.941
NC_035097.1	15907427	.	G	C	.	.	MAF_USDA=11.765
NC_035097.1	15907440	.	G	A	.	.	MAF_INRAE=15.789;MAF_USDA=2.459
NC_035097.1	15907577	.	G	T	.	.	MAF_USDA=11.765
NC_035097.1	15907592	.	G	A	.	.	MAF_INRAE=16.667
NC_035097.1	15907697	.	C	T	.	.	MAF_USDA=6.557
NC_035097.1	15907783	.	T	G	.	.	MAF_USDA=3.279
NC_035097.1	15907788	.	T	C	.	.	MAF_USDA=4.098
NC_035097.1	15907826	.	T	C	.	.	MAF_USDA=6.557
NC_035097.1	15907828	.	T	A	.	.	MAF_USDA=4.098
NC_035097.1	15907872	.	A	C	.	.	MAF_USDA=4.706
NC_035097.1	15907947	.	G	T	.	.	MAF_USDA=3.279
NC_035097.1	15907992	.	C	T	.	.	MAF_INRAE=41.772;MAF_USDA=15.294
NC_035097.1	15908006	.	T	A	.	.	MAF_USDA=1.639
NC_035097.1	15908079	.	G	T	.	.	MAF_USDA=11.765
NC_035097.1	15908264	.	C	A	.	.	MAF_INRAE=15.789
NC_035097.1	15908373	.	C	T	.	.	MAF_USDA=6.557
NC_035097.1	15908436	.	G	T	.	.	MAF_INRAE=3.333;MAF_USDA=5.357
NC_035097.1	15908448	.	A	C	.	.	MAF_INRAE=27.848
NC_035097.1	15908458	.	C	T	.	.	MAF_INRAE=28.481;MAF_USDA=48.824
NC_035097.1	15908479	.	C	A	.	.	MAF_USDA=2.5
NC_035097.1	15908544	.	C	T	.	.	MAF_USDA=3.614
NC_035097.1	15908560	.	G	A	.	.	MAF_USDA=5.422
NC_035097.1	15908605	.	G	T	.	.	MAF_USDA=4.098
NC_035097.1	15908621	.	C	T	.	.	MAF_INRAE=23.418;MAF_USDA=32.941
NC_035097.1	15908715	.	C	A	.	.	MAF_USDA=5.738
NC_035097.1	15908730	.	C	T	.	.	MAF_USDA=7.059
NC_035097.1	15908748	.	C	T	.	.	MAF_USDA=1.639
NC_035097.1	15908783	.	T	C	.	.	MAF_USDA=4.918
NC_035097.1	15908823	.	C	T	.	.	MAF_INRAE=15.789
NC_035097.1	15908880	.	T	C	.	.	MAF_INRAE=29.747;MAF_USDA=9.836
NC_035097.1	15908918	.	G	A	.	.	MAF_INRAE=15.789;MAF_USDA=7.377
NC_035097.1	15909060	.	T	C	.	.	MAF_USDA=8.824
NC_035097.1	15909065	.	G	T	.	.	MAF_USDA=1.639
NC_035097.1	15909136	.	T	C	.	.	MAF_USDA=1.639
NC_035097.1	15909226	.	G	T	.	.	MAF_USDA=10.417
NC_035097.1	15909237	.	A	G	.	.	MAF_INRAE=15.789;MAF_USDA=10.656
NC_035097.1	15909465	.	G	A	.	.	MAF_INRAE=1.667
NC_035097.1	15909659	.	C	T	.	.	MAF_INRAE=4.167
NC_035097.1	15909695	.	A	C	.	.	MAF_INRAE=4.167
NC_035097.1	15909703	.	G	T	.	.	MAF_INRAE=5.0
NC_035097.1	15909753	.	T	A	.	.	MAF_INRAE=2.5
NC_035097.1	15909761	.	A	G	.	.	MAF_INRAE=7.5
NC_035097.1	15909764	.	A	C	.	.	MAF_INRAE=6.667
NC_035097.1	15909805	.	C	T	.	.	MAF_INRAE=7.5;MAF_USDA=10.656
NC_035097.1	15909810	.	T	A	.	.	MAF_INRAE=15.0
NC_035097.1	15909855	.	T	A	.	.	MAF_USDA=1.639
NC_035097.1	15909867	.	T	A	.	.	MAF_INRAE=4.167
NC_035097.1	15909896	.	G	T	.	.	MAF_INRAE=3.333
NC_035097.1	15909897	.	T	C	.	.	MAF_INRAE=29.167;MAF_USDA=4.706
NC_035097.1	15909898	.	G	A	.	.	MAF_INRAE=3.333
NC_035097.1	15909900	.	A	G	.	.	MAF_INRAE=44.167;MAF_USDA=17.647
NC_035097.1	15909936	.	T	C	.	.	MAF_INRAE=30.38;MAF_USDA=9.836
NC_035097.1	15909942	.	T	C	.	.	MAF_INRAE=41.772;MAF_USDA=32.787
NC_035097.1	15910140	.	T	G	.	.	MAF_INRAE=6.667;MAF_USDA=4.098
NC_035097.1	15910220	.	A	C	.	.	MAF_USDA=23.77
NC_035097.1	15910390	.	G	C	.	.	MAF_USDA=16.393
NC_035097.1	15910455	.	G	A	.	.	MAF_INRAE=49.367;MAF_USDA=27.647
NC_035097.1	15910457	.	C	T	.	.	MAF_USDA=2.459
NC_035097.1	15910460	.	T	A	.	.	MAF_INRAE=49.367;MAF_USDA=40.588
NC_035097.1	15910483	.	T	A	.	.	MAF_USDA=18.033
NC_035097.1	15910485	.	C	A	.	.	MAF_INRAE=15.789
NC_035097.1	15910524	.	A	G	.	.	MAF_INRAE=49.367;MAF_USDA=40.588
NC_035097.1	15910607	.	C	T	.	.	MAF_INRAE=49.367;MAF_USDA=26.471
NC_035097.1	15910619	.	C	T	.	.	MAF_INRAE=49.367;MAF_USDA=28.235
NC_035097.1	15910635	.	A	T	.	.	MAF_USDA=13.115
NC_035097.1	15910642	.	A	T	.	.	MAF_INRAE=49.367;MAF_USDA=27.059
NC_035097.1	15910687	.	C	A	.	.	MAF_INRAE=49.367;MAF_USDA=40.0
NC_035097.1	15910698	.	G	C	.	.	MAF_INRAE=49.367;MAF_USDA=41.176
NC_035097.1	15910746	.	T	C	.	.	MAF_INRAE=49.367;MAF_USDA=39.412
NC_035097.1	15910755	.	C	T	.	.	MAF_USDA=16.393
NC_035097.1	15910756	.	A	G	.	.	MAF_USDA=16.393
NC_035097.1	15910763	.	C	A	.	.	MAF_INRAE=3.333;MAF_USDA=11.765
NC_035097.1	15910951	.	A	G	.	.	MAF_INRAE=49.367;MAF_USDA=41.765
NC_035097.1	15910958	.	C	T	.	.	MAF_INRAE=46.835;MAF_USDA=18.235
NC_035097.1	15910967	.	A	G	.	.	MAF_USDA=18.852
NC_035097.1	15911028	.	A	G	.	.	MAF_INRAE=48.734;MAF_USDA=40.0
NC_035097.1	15911032	.	A	G	.	.	MAF_USDA=18.852
NC_035097.1	15911156	.	A	G	.	.	MAF_USDA=14.167
NC_035097.1	15911176	.	C	T	.	.	MAF_INRAE=41.667
NC_035097.1	15911196	.	G	A	.	.	MAF_USDA=14.286
NC_035097.1	15911215	.	G	A	.	.	MAF_USDA=19.88
NC_035097.1	15911282	.	T	G	.	.	MAF_USDA=13.115
NC_035097.1	15911322	.	C	A	.	.	MAF_USDA=7.377
NC_035097.1	15911345	.	G	A	.	.	MAF_USDA=17.213
NC_035097.1	15911390	.	G	T	.	.	MAF_USDA=1.639
NC_035097.1	15911435	.	A	G	.	.	MAF_INRAE=15.789
NC_035097.1	15911436	.	T	C	.	.	MAF_USDA=12.295
NC_035097.1	15911504	.	G	A	.	.	MAF_USDA=12.295
NC_035097.1	15911508	.	C	A	.	.	MAF_INRAE=50.0;MAF_USDA=25.294
NC_035097.1	15911511	.	A	G	.	.	MAF_INRAE=50.0;MAF_USDA=38.824
NC_035097.1	15911538	.	G	A	.	.	MAF_USDA=20.492
NC_035097.1	15911542	.	T	C	.	.	MAF_USDA=18.852
NC_035097.1	15911548	.	C	T	.	.	MAF_USDA=20.492
NC_035097.1	15911554	.	G	T	.	.	MAF_INRAE=15.789;MAF_USDA=24.118
NC_035097.1	15911615	.	A	G	.	.	MAF_INRAE=49.367;MAF_USDA=39.412
NC_035097.1	15911616	.	G	T	.	.	MAF_USDA=4.918
NC_035097.1	15911637	.	T	G	.	.	MAF_USDA=12.295
NC_035097.1	15911653	.	A	T	.	.	MAF_INRAE=49.367;MAF_USDA=40.0
NC_035097.1	15911677	.	T	A	.	.	MAF_USDA=13.115
NC_035097.1	15911724	.	A	C	.	.	MAF_USDA=17.213
NC_035097.1	15911726	.	A	C	.	.	MAF_INRAE=49.367;MAF_USDA=40.588
NC_035097.1	15911757	.	G	A	.	.	MAF_USDA=6.471
NC_035097.1	15911759	.	G	T	.	.	MAF_USDA=12.295
NC_035097.1	15911793	.	C	A	.	.	MAF_USDA=12.295
NC_035097.1	15911821	.	G	C	.	.	MAF_INRAE=41.772;MAF_USDA=14.706
NC_035097.1	15911827	.	C	T	.	.	MAF_INRAE=49.367;MAF_USDA=27.647
NC_035097.1	15911847	.	A	T	.	.	MAF_INRAE=49.367;MAF_USDA=40.588
NC_035097.1	15911871	.	G	C	.	.	MAF_INRAE=49.367;MAF_USDA=39.583
NC_035097.1	15911872	.	C	T	.	.	MAF_INRAE=50.0;MAF_USDA=41.667
NC_035097.1	15911922	.	C	G	.	.	MAF_INRAE=49.367;MAF_USDA=40.588
NC_035097.1	15911927	.	G	T	.	.	MAF_USDA=1.639
NC_035097.1	15911960	.	C	T	.	.	MAF_USDA=4.098
NC_035097.1	15911984	.	C	A	.	.	MAF_INRAE=15.789;MAF_USDA=24.118
NC_035097.1	15912039	.	G	A	.	.	MAF_INRAE=49.367;MAF_USDA=41.176
NC_035097.1	15912048	.	A	C	.	.	MAF_INRAE=3.333;MAF_USDA=11.765
NC_035097.1	15912177	.	C	A	.	.	MAF_INRAE=49.367;MAF_USDA=27.059
NC_035097.1	15912180	.	T	G	.	.	MAF_USDA=18.033
NC_035097.1	15912221	.	T	C	.	.	MAF_INRAE=47.368;MAF_USDA=27.059
NC_035097.1	15912229	.	G	T	.	.	MAF_USDA=20.492
NC_035097.1	15912254	.	G	T	.	.	MAF_USDA=17.213
NC_035097.1	15912257	.	A	C	.	.	MAF_INRAE=47.368;MAF_USDA=27.059
NC_035097.1	15912264	.	A	C	.	.	MAF_USDA=1.639
NC_035097.1	15912271	.	G	A	.	.	MAF_INRAE=47.368;MAF_USDA=27.059
NC_035097.1	15912339	.	G	T	.	.	MAF_INRAE=47.368;MAF_USDA=25.882
NC_035097.1	15912352	.	A	T	.	.	MAF_INRAE=47.368;MAF_USDA=41.667
NC_035097.1	15912389	.	G	T	.	.	MAF_USDA=1.639
NC_035097.1	15912395	.	G	T	.	.	MAF_INRAE=36.842;MAF_USDA=25.882
NC_035097.1	15912437	.	G	T	.	.	MAF_INRAE=15.789;MAF_USDA=27.059
NC_035097.1	15912499	.	T	G	.	.	MAF_INRAE=49.367;MAF_USDA=40.588
NC_035097.1	15912525	.	A	C	.	.	MAF_INRAE=48.734;MAF_USDA=26.471
NC_035097.1	15912627	.	A	C	.	.	MAF_USDA=4.118
NC_035097.1	15912636	.	A	T	.	.	MAF_USDA=4.098
NC_035097.1	15912637	.	C	A	.	.	MAF_INRAE=48.734;MAF_USDA=27.059
NC_035097.1	15912638	.	A	T	.	.	MAF_INRAE=49.167;MAF_USDA=25.294
NC_035097.1	15912658	.	T	A	.	.	MAF_USDA=18.033
NC_035097.1	15912708	.	A	T	.	.	MAF_INRAE=49.367;MAF_USDA=26.471
NC_035097.1	15912743	.	G	A	.	.	MAF_USDA=18.033
NC_035097.1	15912744	.	T	C	.	.	MAF_USDA=4.706
NC_035097.1	15912761	.	T	A	.	.	MAF_INRAE=49.367;MAF_USDA=38.824
NC_035097.1	15912793	.	T	G	.	.	MAF_USDA=18.852
NC_035097.1	15912846	.	T	C	.	.	MAF_INRAE=49.367;MAF_USDA=40.588
NC_035097.1	15912906	.	G	T	.	.	MAF_USDA=2.083
NC_035097.1	15912968	.	C	A	.	.	MAF_INRAE=49.367;MAF_USDA=40.0
NC_035097.1	15913007	.	G	T	.	.	MAF_USDA=1.639
NC_035097.1	15913016	.	T	C	.	.	MAF_INRAE=50.0;MAF_USDA=40.588
NC_035097.1	15913039	.	C	T	.	.	MAF_INRAE=49.367;MAF_USDA=28.235
NC_035097.1	15913040	.	G	A	.	.	MAF_INRAE=15.789
NC_035097.1	15913060	.	C	T	.	.	MAF_USDA=18.852
NC_035097.1	15913092	.	C	A	.	.	MAF_INRAE=3.333;MAF_USDA=9.412
NC_035097.1	15913100	.	G	T	.	.	MAF_USDA=5.738
NC_035097.1	15913147	.	G	A	.	.	MAF_USDA=11.765
NC_035097.1	15913211	.	A	G	.	.	MAF_INRAE=37.342;MAF_USDA=24.706
NC_035097.1	15913248	.	G	C	.	.	MAF_USDA=19.672
NC_035097.1	15913269	.	C	A	.	.	MAF_INRAE=17.089
NC_035097.1	15913338	.	A	G	.	.	MAF_INRAE=31.579;MAF_USDA=14.706
NC_035097.1	15913353	.	C	A	.	.	MAF_INRAE=5.0;MAF_USDA=41.176
NC_035097.1	15913366	.	C	T	.	.	MAF_USDA=18.033
NC_035097.1	15913408	.	C	T	.	.	MAF_USDA=18.033
NC_035097.1	15913418	.	G	T	.	.	MAF_USDA=16.667
NC_035097.1	15913437	.	G	A	.	.	MAF_INRAE=44.304;MAF_USDA=47.917
NC_035097.1	15913447	.	C	T	.	.	MAF_USDA=18.852
NC_035097.1	15913450	.	C	A	.	.	MAF_USDA=18.852
NC_035097.1	15913461	.	C	T	.	.	MAF_USDA=18.033
NC_035097.1	15913485	.	A	G	.	.	MAF_INRAE=44.304;MAF_USDA=32.353
NC_035097.1	15913533	.	A	G	.	.	MAF_USDA=18.033
NC_035097.1	15913557	.	C	A	.	.	MAF_INRAE=6.329;MAF_USDA=5.952
NC_035097.1	15913594	.	G	T	.	.	MAF_USDA=4.167
NC_035097.1	15913638	.	C	T	.	.	MAF_USDA=23.77
NC_035097.1	15913730	.	G	C	.	.	MAF_INRAE=41.772;MAF_USDA=15.294
NC_035097.1	15913761	.	T	C	.	.	MAF_USDA=24.59
NC_035097.1	15913902	.	G	T	.	.	MAF_INRAE=41.139;MAF_USDA=24.706
NC_035097.1	15913907	.	A	C	.	.	MAF_USDA=2.459
NC_035097.1	15914065	.	A	G	.	.	MAF_INRAE=17.089;MAF_USDA=11.176
NC_035097.1	15914089	.	A	G	.	.	MAF_USDA=5.738
NC_035097.1	15914090	.	T	C	.	.	MAF_INRAE=20.833;MAF_USDA=30.588
NC_035097.1	15914153	.	C	T	.	.	MAF_USDA=4.098
NC_035097.1	15914179	.	T	C	.	.	MAF_INRAE=1.667;MAF_USDA=6.471
NC_035097.1	15914214	.	G	A	.	.	MAF_INRAE=38.608;MAF_USDA=26.471
NC_035097.1	15914229	.	T	G	.	.	MAF_USDA=1.639
NC_035097.1	15914245	.	A	T	.	.	MAF_INRAE=38.608;MAF_USDA=21.176
NC_035097.1	15914246	.	G	A	.	.	MAF_INRAE=42.5;MAF_USDA=21.176
NC_035097.1	15914264	.	T	C	.	.	MAF_USDA=1.639
NC_035097.1	15914315	.	C	A	.	.	MAF_USDA=3.529
NC_035097.1	15914316	.	C	T	.	.	MAF_USDA=3.529
NC_035097.1	15914324	.	T	G	.	.	MAF_INRAE=38.608;MAF_USDA=20.588
NC_035097.1	15914355	.	G	A	.	.	MAF_INRAE=46.203;MAF_USDA=39.412
NC_035097.1	15914356	.	C	A	.	.	MAF_INRAE=45.833;MAF_USDA=29.412
NC_035097.1	15914396	.	G	C	.	.	MAF_INRAE=8.228;MAF_USDA=44.706
NC_035097.1	15914464	.	T	C	.	.	MAF_INRAE=18.354;MAF_USDA=24.118
NC_035097.1	15914492	.	A	G	.	.	MAF_USDA=1.639
NC_035097.1	15914526	.	CG	CA	.	.	MAF_USDA=29.167
NC_035097.1	15914527	.	G	A	.	.	MAF_INRAE=17.722;MAF_USDA=27.049
NC_035097.1	15914610	.	T	C	.	.	MAF_INRAE=41.772;MAF_USDA=46.471
NC_035097.1	15914618	.	G	T	.	.	MAF_INRAE=14.557;MAF_USDA=16.667
NC_035097.1	15914629	.	T	C	.	.	MAF_INRAE=41.772;MAF_USDA=47.059
NC_035097.1	15914632	.	C	T	.	.	MAF_INRAE=15.789;MAF_USDA=4.918
NC_035097.1	15914636	.	G	T	.	.	MAF_INRAE=41.772;MAF_USDA=47.059
NC_035097.1	15914652	.	A	G	.	.	MAF_USDA=14.706
NC_035097.1	15914655	.	G	A	.	.	MAF_USDA=7.377
NC_035097.1	15914659	.	C	G	.	.	MAF_INRAE=12.658;MAF_USDA=25.0
NC_035097.1	15914671	.	G	A	.	.	MAF_USDA=2.459
NC_035097.1	15914675	.	T	G	.	.	MAF_USDA=4.098
NC_035097.1	15914692	.	A	G	.	.	MAF_USDA=3.279
NC_035097.1	15914804	.	G	A	.	.	MAF_INRAE=12.658;MAF_USDA=18.235
NC_035097.1	15914807	.	C	T	.	.	MAF_USDA=1.639
NC_035097.1	15914895	.	C	T	.	.	MAF_INRAE=14.557;MAF_USDA=23.529
NC_035097.1	15914959	.	A	T	.	.	MAF_USDA=11.475
NC_035097.1	15914972	.	C	A	.	.	MAF_INRAE=14.557;MAF_USDA=10.588
NC_035097.1	15914976	.	C	A	.	.	MAF_USDA=1.639
NC_035097.1	15914995	.	C	T	.	.	MAF_INRAE=29.747;MAF_USDA=37.647
NC_035097.1	15915032	.	C	T	.	.	MAF_INRAE=1.667;MAF_USDA=5.294
NC_035097.1	15915062	.	T	A	.	.	MAF_INRAE=2.5;MAF_USDA=15.294
NC_035097.1	15915085	.	A	G	.	.	MAF_USDA=13.934
NC_035097.1	15915123	.	C	T	.	.	MAF_USDA=1.639
NC_035097.1	15915133	.	A	C	.	.	MAF_USDA=3.279
NC_035097.1	15915243	.	G	C	.	.	MAF_INRAE=39.241;MAF_USDA=43.529
NC_035097.1	15915366	.	T	C	.	.	MAF_INRAE=22.152
NC_035097.1	15915378	.	C	T	.	.	MAF_USDA=3.279
NC_035097.1	15915451	.	G	A	.	.	MAF_USDA=1.639
NC_035097.1	15915472	.	G	T	.	.	MAF_INRAE=14.557;MAF_USDA=37.059
NC_035097.1	15915474	.	T	G	.	.	MAF_INRAE=14.167;MAF_USDA=42.941
NC_035097.1	15915514	.	T	A	.	.	MAF_INRAE=19.62;MAF_USDA=26.471
NC_035097.1	15915515	.	G	T	.	.	MAF_INRAE=19.167;MAF_USDA=44.706
NC_035097.1	15915516	.	T	A	.	.	MAF_INRAE=19.167;MAF_USDA=31.176
NC_035097.1	15915519	.	T	C	.	.	MAF_INRAE=19.167;MAF_USDA=16.667
NC_035097.1	15915537	.	A	G	.	.	MAF_USDA=10.417
NC_035097.1	15915546	.	C	A	.	.	MAF_INRAE=19.62;MAF_USDA=44.118
NC_035097.1	15915555	.	A	G	.	.	MAF_USDA=11.765
NC_035097.1	15915582	.	T	G	.	.	MAF_USDA=1.639
NC_035097.1	15915599	.	T	G	.	.	MAF_INRAE=18.987;MAF_USDA=36.471
NC_035097.1	15915626	.	A	G	.	.	MAF_USDA=5.882
NC_035097.1	15915648	.	A	C	.	.	MAF_INRAE=19.62;MAF_USDA=46.471
NC_035097.1	15915654	.	G	A	.	.	MAF_USDA=3.529
NC_035097.1	15915671	.	A	C	.	.	MAF_INRAE=19.62;MAF_USDA=44.706
NC_035097.1	15915676	.	G	T	.	.	MAF_INRAE=17.089
NC_035097.1	15915679	.	G	A	.	.	MAF_USDA=3.529
NC_035097.1	15915688	.	TC	TT	.	.	MAF_USDA=16.667
NC_035097.1	15915689	.	C	T	.	.	MAF_INRAE=19.62
NC_035097.1	15915718	.	G	T	.	.	MAF_USDA=3.529
NC_035097.1	15915758	.	C	T	.	.	MAF_INRAE=12.658;MAF_USDA=7.059
NC_035097.1	15915847	.	C	T	.	.	MAF_USDA=5.738
NC_035097.1	15915856	.	T	C	.	.	MAF_USDA=12.295
NC_035097.1	15916095	.	T	C	.	.	MAF_USDA=5.738
NC_035097.1	15916098	.	C	T	.	.	MAF_USDA=4.918
NC_035097.1	15916101	.	C	A	.	.	MAF_USDA=4.167
NC_035097.1	15916161	.	G	A	.	.	MAF_USDA=13.529
NC_035097.1	15916168	.	C	A	.	.	MAF_INRAE=18.987;MAF_USDA=35.294
NC_035097.1	15916172	.	T	G	.	.	MAF_USDA=21.311
NC_035097.1	15916239	.	GATG	GATA	.	.	MAF_USDA=18.75
NC_035097.1	15916264	.	T	A	.	.	MAF_INRAE=27.848;MAF_USDA=37.059
NC_035097.1	15916360	.	A	T	.	.	MAF_INRAE=1.667;MAF_USDA=4.706
NC_035097.1	15916533	.	T	A	.	.	MAF_INRAE=15.789;MAF_USDA=1.639
NC_035097.1	15916600	.	G	A	.	.	MAF_INRAE=15.789
NC_035097.1	15916614	.	C	T	.	.	MAF_USDA=1.639
NC_035097.1	15916687	.	G	T	.	.	MAF_USDA=14.118
NC_035097.1	15916733	.	T	C	.	.	MAF_INRAE=12.658
NC_035097.1	15916747	.	T	A	.	.	MAF_USDA=6.25
NC_035097.1	15916795	.	T	A	.	.	MAF_INRAE=3.333;MAF_USDA=5.294
NC_035097.1	15916799	.	T	A	.	.	MAF_INRAE=19.62;MAF_USDA=30.0
NC_035097.1	15916812	.	T	A	.	.	MAF_USDA=2.459
NC_035097.1	15916822	.	T	A	.	.	MAF_INRAE=19.62;MAF_USDA=30.588
NC_035097.1	15916827	.	T	A	.	.	MAF_INRAE=49.367;MAF_USDA=22.941
NC_035097.1	15917032	.	C	T	.	.	MAF_USDA=15.294
NC_035097.1	15917035	.	G	C	.	.	MAF_USDA=15.294
NC_035097.1	15917047	.	C	T	.	.	MAF_INRAE=36.709;MAF_USDA=22.941
NC_035097.1	15917066	.	T	C	.	.	MAF_USDA=15.294
NC_035097.1	15917085	.	C	T	.	.	MAF_INRAE=23.418;MAF_USDA=40.0
NC_035097.1	15917114	.	C	T	.	.	MAF_USDA=16.667
NC_035097.1	15917313	.	T	C,G	.	.	MAF_INRAE=14.167;MAF_USDA=24.706
NC_035097.1	15917316	.	C	T	.	.	MAF_USDA=1.639
NC_035097.1	15917357	.	A	G	.	.	MAF_USDA=1.639
NC_035097.1	15917400	.	T	C	.	.	MAF_USDA=2.459
NC_035097.1	15917401	.	A	T	.	.	MAF_USDA=14.118
NC_035097.1	15917404	.	C	T	.	.	MAF_USDA=14.118
NC_035097.1	15917405	.	A	T	.	.	MAF_INRAE=23.418;MAF_USDA=35.417
NC_035097.1	15917407	.	T	A	.	.	MAF_USDA=14.583
NC_035097.1	15917410	.	A	G	.	.	MAF_USDA=14.118
NC_035097.1	15917413	.	A	T	.	.	MAF_USDA=14.286
NC_035097.1	15917415	.	T	A	.	.	MAF_USDA=14.286
NC_035097.1	15917462	.	G	T	.	.	MAF_USDA=6.557
NC_035097.1	15917531	.	C	T	.	.	MAF_USDA=3.279
NC_035097.1	15917535	.	G	A	.	.	MAF_USDA=9.836
NC_035097.1	15917645	.	T	C	.	.	MAF_INRAE=15.789;MAF_USDA=1.639
NC_035097.1	15917707	.	G	A	.	.	MAF_INRAE=14.557
NC_035097.1	15917722	.	T	A	.	.	MAF_USDA=16.667
NC_035097.1	15917729	.	T	C	.	.	MAF_USDA=4.118
NC_035097.1	15917775	.	C	T	.	.	MAF_INRAE=17.089;MAF_USDA=2.353
NC_035097.1	15917777	.	T	C	.	.	MAF_USDA=4.918
NC_035097.1	15917827	.	A	G	.	.	MAF_USDA=11.475
NC_035097.1	15917828	.	C	T	.	.	MAF_USDA=9.836
NC_035097.1	15917859	.	A	G	.	.	MAF_USDA=10.656
NC_035097.1	15917932	.	C	G	.	.	MAF_INRAE=3.333;MAF_USDA=5.294
NC_035097.1	15918052	.	T	C	.	.	MAF_INRAE=9.167;MAF_USDA=17.059
NC_035097.1	15918078	.	C	A	.	.	MAF_USDA=6.557
NC_035097.1	15918107	.	A	C	.	.	MAF_INRAE=15.789;MAF_USDA=13.529
NC_035097.1	15918125	.	A	T	.	.	MAF_INRAE=9.167;MAF_USDA=17.647
NC_035097.1	15918336	.	A	T	.	.	MAF_USDA=1.639
NC_035097.1	15918387	.	A	C	.	.	MAF_USDA=16.667
NC_035097.1	15918436	.	A	C	.	.	MAF_USDA=9.016
NC_035097.1	15918444	.	T	C	.	.	MAF_INRAE=14.557
NC_035097.1	15918492	.	A	T	.	.	MAF_INRAE=14.557
NC_035097.1	15918508	.	A	G	.	.	MAF_INRAE=9.167;MAF_USDA=21.176
NC_035097.1	15918515	.	G	A	.	.	MAF_USDA=1.639
NC_035097.1	15918580	.	C	T	.	.	MAF_USDA=10.417
NC_035097.1	15918598	.	C	G	.	.	MAF_USDA=4.706
NC_035097.1	15918615	.	A	G	.	.	MAF_INRAE=12.658
NC_035097.1	15918639	.	A	C	.	.	MAF_INRAE=15.789;MAF_USDA=2.459
NC_035097.1	15918675	.	T	G	.	.	MAF_USDA=5.882
NC_035097.1	15918733	.	C	T	.	.	MAF_INRAE=9.167;MAF_USDA=25.882
NC_035097.1	15918757	.	A	G	.	.	MAF_INRAE=19.62;MAF_USDA=44.706
NC_035097.1	15918898	.	G	A	.	.	MAF_USDA=1.639
NC_035097.1	15919062	.	G	A	.	.	MAF_INRAE=9.167;MAF_USDA=18.235
NC_035097.1	15919075	.	C	T	.	.	MAF_USDA=3.279
NC_035097.1	15919183	.	C	T	.	.	MAF_USDA=9.016
NC_035097.1	15919246	.	T	C	.	.	MAF_INRAE=12.658;MAF_USDA=5.294
NC_035097.1	15919271	.	T	C	.	.	MAF_USDA=3.279
NC_035097.1	15919289	.	A	C	.	.	MAF_INRAE=13.924
NC_035097.1	15919308	.	T	A	.	.	MAF_USDA=5.738
NC_035097.1	15919337	.	C	G	.	.	MAF_USDA=5.882
NC_035097.1	15919361	.	T	A	.	.	MAF_USDA=3.279
NC_035097.1	15919367	.	T	A	.	.	MAF_USDA=2.459
NC_035097.1	15919384	.	G	C	.	.	MAF_USDA=5.882
NC_035097.1	15919523	.	G	A	.	.	MAF_USDA=1.639
NC_035097.1	15919542	.	C	T	.	.	MAF_USDA=1.639
NC_035097.1	15919635	.	T	C	.	.	MAF_USDA=2.459
NC_035097.1	15919780	.	G	A	.	.	MAF_USDA=1.639
NC_035097.1	15919824	.	T	G	.	.	MAF_USDA=27.083
NC_035097.1	15919825	.	C	G	.	.	MAF_INRAE=9.167;MAF_USDA=29.167
NC_035097.1	15919831	.	G	C	.	.	MAF_INRAE=9.167;MAF_USDA=29.167
NC_035097.1	15919837	.	C	T	.	.	MAF_USDA=29.167
NC_035097.1	15919838	.	C	G	.	.	MAF_INRAE=9.167;MAF_USDA=29.167
NC_035097.1	15919840	.	C	G	.	.	MAF_INRAE=21.519;MAF_USDA=47.917
NC_035097.1	15919841	.	T	A	.	.	MAF_USDA=10.417
NC_035097.1	15919874	.	C	A	.	.	MAF_USDA=4.098
NC_035097.1	15919897	.	C	T	.	.	MAF_INRAE=9.167;MAF_USDA=26.471
NC_035097.1	15919963	.	C	T	.	.	MAF_INRAE=9.167;MAF_USDA=17.647
NC_035097.1	15919997	.	C	A	.	.	MAF_INRAE=17.722;MAF_USDA=33.529
NC_035097.1	15920076	.	A	T	.	.	MAF_USDA=1.639
NC_035097.1	15920080	.	T	G	.	.	MAF_USDA=1.639
NC_035097.1	15920088	.	C	G	.	.	MAF_USDA=1.639
NC_035097.1	15920094	.	A	G	.	.	MAF_USDA=3.279
NC_035097.1	15920146	.	A	G	.	.	MAF_INRAE=9.167;MAF_USDA=16.471
NC_035097.1	15920177	.	C	T	.	.	MAF_USDA=1.639
NC_035097.1	15920187	.	T	G	.	.	MAF_USDA=1.639
NC_035097.1	15920201	.	T	C	.	.	MAF_USDA=1.639
NC_035097.1	15920270	.	A	G	.	.	MAF_USDA=4.706
NC_035097.1	15920281	.	T	C	.	.	MAF_INRAE=12.658
NC_035097.1	15920292	.	A	G	.	.	MAF_USDA=5.882
NC_035097.1	15920318	.	A	G	.	.	MAF_USDA=4.706
NC_035097.1	15920341	.	T	A	.	.	MAF_USDA=3.279
NC_035097.1	15920349	.	G	T	.	.	MAF_USDA=14.118
NC_035097.1	15920368	.	A	G	.	.	MAF_USDA=3.279
NC_035097.1	15920413	.	C	T	.	.	MAF_USDA=1.639
NC_035097.1	15920432	.	A	G	.	.	MAF_USDA=10.656
NC_035097.1	15920531	.	T	C	.	.	MAF_INRAE=39.241;MAF_USDA=32.738
NC_035097.1	15920537	.	C	T	.	.	MAF_USDA=5.357
NC_035097.1	15920555	.	C	G	.	.	MAF_USDA=5.294
NC_035097.1	15920562	.	G	C	.	.	MAF_USDA=16.667
NC_035097.1	15920566	.	T	G	.	.	MAF_USDA=1.639
NC_035097.1	15920575	.	C	T	.	.	MAF_INRAE=48.101;MAF_USDA=42.941
NC_035097.1	15920583	.	C	A	.	.	MAF_INRAE=37.342;MAF_USDA=30.588
NC_035097.1	15920584	.	A	C	.	.	MAF_INRAE=45.0;MAF_USDA=41.176
NC_035097.1	15920585	.	G	T	.	.	MAF_INRAE=30.833;MAF_USDA=30.952
NC_035097.1	15920586	.	G	T	.	.	MAF_USDA=1.639
NC_035097.1	15920618	.	A	C	.	.	MAF_INRAE=15.19;MAF_USDA=16.471
NC_035097.1	15920722	.	C	T	.	.	MAF_USDA=1.639
NC_035097.1	15920725	.	A	C	.	.	MAF_USDA=4.706
NC_035097.1	15920754	.	C	T	.	.	MAF_INRAE=14.557;MAF_USDA=3.279
NC_035097.1	15920776	.	G	A	.	.	MAF_USDA=1.639
NC_035097.1	15920869	.	C	T	.	.	MAF_INRAE=14.557
NC_035097.1	15920878	.	G	C	.	.	MAF_USDA=3.279
NC_035097.1	15920906	.	G	A	.	.	MAF_INRAE=14.557;MAF_USDA=5.738
NC_035097.1	15920940	.	A	G	.	.	MAF_INRAE=12.658;MAF_USDA=9.836
NC_035097.1	15920941	.	G	T	.	.	MAF_INRAE=11.667;MAF_USDA=9.836
NC_035097.1	15920949	.	G	C	.	.	MAF_USDA=4.918
NC_035097.1	15921003	.	A	G	.	.	MAF_INRAE=15.789;MAF_USDA=13.529
NC_035097.1	15921009	.	G	A	.	.	MAF_INRAE=36.709;MAF_USDA=34.118
NC_035097.1	15921018	.	C	T	.	.	MAF_INRAE=15.789
NC_035097.1	15921025	.	A	G	.	.	MAF_INRAE=15.19;MAF_USDA=10.588
NC_035097.1	15921027	.	C	T	.	.	MAF_INRAE=42.105;MAF_USDA=27.647
NC_035097.1	15921028	.	A	G	.	.	MAF_USDA=37.647
NC_035097.1	15921034	.	G	T	.	.	MAF_USDA=5.738
NC_035097.1	15921035	.	T	A	.	.	MAF_INRAE=15.789
NC_035097.1	15921041	.	G	T	.	.	MAF_USDA=2.5
NC_035097.1	15921042	.	G	T	.	.	MAF_USDA=2.5
NC_035097.1	15921056	.	C	T	.	.	MAF_INRAE=5.063;MAF_USDA=14.286
NC_035097.1	15921086	.	T	G	.	.	MAF_INRAE=14.557
NC_035097.1	15921095	.	C	G	.	.	MAF_USDA=2.459
NC_035097.1	15921102	.	G	T	.	.	MAF_USDA=2.459
NC_035097.1	15921109	.	A	T	.	.	MAF_USDA=4.706
NC_035097.1	15921186	.	A	C	.	.	MAF_INRAE=18.987;MAF_USDA=29.412
NC_035097.1	15921235	.	C	T	.	.	MAF_USDA=16.667
NC_035097.1	15921292	.	C	A	.	.	MAF_USDA=16.667
NC_035097.1	15921297	.	C	A	.	.	MAF_USDA=5.738
NC_035097.1	15921353	.	G	T	.	.	MAF_USDA=16.667
NC_035097.1	15921363	.	C	T	.	.	MAF_USDA=5.738
NC_035097.1	15921423	.	T	C	.	.	MAF_INRAE=13.924
NC_035097.1	15921444	.	C	A	.	.	MAF_USDA=1.639
NC_035097.1	15921484	.	A	C	.	.	MAF_INRAE=29.114;MAF_USDA=20.0
NC_035097.1	15921542	.	G	A	.	.	MAF_INRAE=43.671;MAF_USDA=31.176
NC_035097.1	15921585	.	T	C	.	.	MAF_USDA=1.639
NC_035097.1	15921603	.	G	T	.	.	MAF_INRAE=18.987;MAF_USDA=32.941
NC_035097.1	15921789	.	T	G	.	.	MAF_INRAE=14.557
NC_035097.1	15921990	.	G	A	.	.	MAF_INRAE=43.671;MAF_USDA=45.882
NC_035097.1	15922070	.	A	T	.	.	MAF_INRAE=12.025;MAF_USDA=15.294
NC_035097.1	15922136	.	A	G	.	.	MAF_INRAE=17.722;MAF_USDA=27.059
NC_035097.1	15922246	.	A	C	.	.	MAF_USDA=3.279
NC_035097.1	15922301	.	C	A	.	.	MAF_USDA=10.417
NC_035097.1	15922522	.	C	T	.	.	MAF_USDA=4.918
NC_035097.1	15922546	.	A	C	.	.	MAF_INRAE=12.658;MAF_USDA=36.471
NC_035097.1	15922566	.	C	T	.	.	MAF_INRAE=16.667;MAF_USDA=11.176
NC_035097.1	15922576	.	G	A	.	.	MAF_INRAE=12.658
NC_035097.1	15922586	.	C	T	.	.	MAF_USDA=4.098
NC_035097.1	15922592	.	A	C	.	.	MAF_USDA=30.588
NC_035097.1	15922634	.	C	T	.	.	MAF_INRAE=50.0;MAF_USDA=28.824
NC_035097.1	15922642	.	T	C	.	.	MAF_INRAE=3.333;MAF_USDA=5.294
NC_035097.1	15922669	.	C	T	.	.	MAF_INRAE=36.709;MAF_USDA=20.588
NC_035097.1	15922728	.	G	T	.	.	MAF_INRAE=12.658;MAF_USDA=37.059
NC_035097.1	15922734	.	G	A	.	.	MAF_USDA=1.639
NC_035097.1	15922770	.	A	G	.	.	MAF_INRAE=12.658;MAF_USDA=8.824
NC_035097.1	15922963	.	T	G	.	.	MAF_INRAE=21.053
NC_035097.1	15923029	.	A	T	.	.	MAF_INRAE=3.333;MAF_USDA=10.588
NC_035097.1	15923047	.	G	A	.	.	MAF_USDA=4.098
NC_035097.1	15923050	.	C	G	.	.	MAF_USDA=2.459
NC_035097.1	15923064	.	G	A	.	.	MAF_INRAE=49.367;MAF_USDA=35.882
NC_035097.1	15923084	.	G	A	.	.	MAF_INRAE=19.62;MAF_USDA=4.098
NC_035097.1	15923247	.	G	A	.	.	MAF_USDA=2.459
NC_035097.1	15923250	.	C	T	.	.	MAF_INRAE=21.519;MAF_USDA=47.647
NC_035097.1	15923283	.	T	C	.	.	MAF_INRAE=17.722;MAF_USDA=20.588
NC_035097.1	15923357	.	T	G	.	.	MAF_INRAE=15.789;MAF_USDA=8.235
NC_035097.1	15923393	.	G	A	.	.	MAF_INRAE=25.833
NC_035097.1	15923553	.	C	T	.	.	MAF_USDA=2.459
NC_035097.1	15923576	.	A	G	.	.	MAF_INRAE=41.139;MAF_USDA=32.941
NC_035097.1	15923628	.	C	T	.	.	MAF_INRAE=31.646;MAF_USDA=19.412
NC_035097.1	15923647	.	C	T	.	.	MAF_USDA=4.118
NC_035097.1	15923693	.	A	C	.	.	MAF_INRAE=31.667;MAF_USDA=36.471
NC_035097.1	15923694	.	T	G	.	.	MAF_INRAE=30.833;MAF_USDA=47.059
NC_035097.1	15923773	.	C	T	.	.	MAF_INRAE=31.646;MAF_USDA=30.0
NC_035097.1	15923780	.	T	C	.	.	MAF_USDA=1.639
NC_035097.1	15923834	.	C	G	.	.	MAF_INRAE=27.215;MAF_USDA=12.941
NC_035097.1	15923843	.	C	A	.	.	MAF_INRAE=41.139
NC_035097.1	15923930	.	C	T	.	.	MAF_USDA=1.639
NC_035097.1	15923949	.	G	C	.	.	MAF_USDA=16.667
NC_035097.1	15923977	.	G	C	.	.	MAF_INRAE=36.842;MAF_USDA=16.471
NC_035097.1	15924056	.	C	T	.	.	MAF_INRAE=5.063;MAF_USDA=4.098
NC_035097.1	15924079	.	C	T	.	.	MAF_USDA=4.118
NC_035097.1	15924125	.	A	G	.	.	MAF_USDA=32.143
NC_035097.1	15924156	.	A	G	.	.	MAF_USDA=1.639
NC_035097.1	15924159	.	A	C	.	.	MAF_INRAE=43.671;MAF_USDA=17.647
NC_035097.1	15924204	.	A	G	.	.	MAF_INRAE=43.671;MAF_USDA=17.647
NC_035097.1	15924216	.	T	G	.	.	MAF_INRAE=43.671;MAF_USDA=17.647
NC_035097.1	15924279	.	G	A	.	.	MAF_INRAE=20.0;MAF_USDA=31.765
NC_035097.1	15924354	.	C	T	.	.	MAF_USDA=2.459
NC_035097.1	15924370	.	A	C	.	.	MAF_INRAE=24.051;MAF_USDA=7.377
NC_035097.1	15924480	.	G	A	.	.	MAF_INRAE=20.0;MAF_USDA=32.941
NC_035097.1	15924501	.	C	A	.	.	MAF_INRAE=5.063;MAF_USDA=4.098
NC_035097.1	15924519	.	C	A	.	.	MAF_INRAE=5.063
NC_035097.1	15924628	.	G	T	.	.	MAF_INRAE=24.051;MAF_USDA=9.016
NC_035097.1	15924697	.	T	A	.	.	MAF_INRAE=24.684;MAF_USDA=8.197
NC_035097.1	15924847	.	G	C	.	.	MAF_USDA=1.695
NC_035097.1	15924944	.	T	C	.	.	MAF_INRAE=16.667;MAF_USDA=12.353
NC_035097.1	15924952	.	C	T	.	.	MAF_INRAE=20.0;MAF_USDA=27.647
NC_035097.1	15925015	.	C	T	.	.	MAF_INRAE=48.734;MAF_USDA=20.0
NC_035097.1	15925020	.	C	G	.	.	MAF_INRAE=20.0
NC_035097.1	15925046	.	T	A	.	.	MAF_USDA=2.459
NC_035097.1	15925108	.	C	A	.	.	MAF_INRAE=15.789
NC_035097.1	15925156	.	A	G	.	.	MAF_INRAE=19.167;MAF_USDA=28.689
NC_035097.1	15925318	.	G	T	.	.	MAF_USDA=16.667
NC_035097.1	15925404	.	C	A	.	.	MAF_INRAE=3.333;MAF_USDA=7.059
NC_035097.1	15925476	.	C	A	.	.	MAF_INRAE=5.833;MAF_USDA=5.294
NC_035097.1	15925555	.	G	T	.	.	MAF_INRAE=24.051;MAF_USDA=7.377
NC_035097.1	15925567	.	T	C	.	.	MAF_USDA=10.656
NC_035097.1	15925608	.	G	T	.	.	MAF_INRAE=26.582;MAF_USDA=41.071
NC_035097.1	15925718	.	T	G	.	.	MAF_INRAE=20.253;MAF_USDA=34.706
NC_035097.1	15925826	.	G	A	.	.	MAF_INRAE=7.595;MAF_USDA=14.118
NC_035097.1	15925833	.	G	A	.	.	MAF_INRAE=1.667;MAF_USDA=13.115
NC_035097.1	15925838	.	T	A	.	.	MAF_INRAE=2.5;MAF_USDA=15.574
NC_035097.1	15925843	.	T	A	.	.	MAF_INRAE=2.5;MAF_USDA=19.672
NC_035097.1	15925854	.	T	C	.	.	MAF_INRAE=30.0;MAF_USDA=12.5
NC_035097.1	15925861	.	TGT	TGG	.	.	MAF_USDA=33.333
NC_035097.1	15925863	.	T	G	.	.	MAF_INRAE=6.667
NC_035097.1	15925864	.	C	T	.	.	MAF_INRAE=5.0
NC_035097.1	15925875	.	T	C	.	.	MAF_INRAE=3.333
NC_035097.1	15925885	.	G	A	.	.	MAF_INRAE=18.333;MAF_USDA=27.059
NC_035097.1	15925890	.	C	G	.	.	MAF_INRAE=3.333
NC_035097.1	15925903	.	T	A	.	.	MAF_USDA=5.738
NC_035097.1	15925906	.	C	T	.	.	MAF_INRAE=5.833
NC_035097.1	15925934	.	C	G	.	.	MAF_INRAE=11.667
NC_035097.1	15925953	.	G	A	.	.	MAF_INRAE=15.833
NC_035097.1	15925968	.	T	C	.	.	MAF_INRAE=21.667
NC_035097.1	15925969	.	C	T	.	.	MAF_INRAE=21.667
NC_035097.1	15925974	.	T	G	.	.	MAF_INRAE=21.667
NC_035097.1	15925985	.	G	A	.	.	MAF_INRAE=20.833
NC_035097.1	15925992	.	A	G	.	.	MAF_INRAE=17.5;MAF_USDA=24.706
NC_035097.1	15925995	.	A	G	.	.	MAF_INRAE=19.167
NC_035097.1	15926000	.	A	T	.	.	MAF_INRAE=18.333
NC_035097.1	15926011	.	T	C	.	.	MAF_INRAE=15.0
NC_035097.1	15926025	.	A	T	.	.	MAF_INRAE=19.167
NC_035097.1	15926027	.	T	A	.	.	MAF_INRAE=19.167
NC_035097.1	15926038	.	T	G	.	.	MAF_INRAE=23.333
NC_035097.1	15926039	.	A	C	.	.	MAF_INRAE=4.43
NC_035097.1	15926044	.	T	C	.	.	MAF_INRAE=22.5
NC_035097.1	15926050	.	G	A	.	.	MAF_INRAE=22.5
NC_035097.1	15926062	.	A	C	.	.	MAF_INRAE=14.167
NC_035097.1	15926080	.	C	T	.	.	MAF_INRAE=15.833
NC_035097.1	15926088	.	C	A	.	.	MAF_INRAE=5.063
NC_035097.1	15926091	.	T	C	.	.	MAF_INRAE=16.667
NC_035097.1	15926125	.	G	T	.	.	MAF_INRAE=16.667
NC_035097.1	15926135	.	A	T	.	.	MAF_INRAE=18.354;MAF_USDA=37.5
NC_035097.1	15926141	.	G	A	.	.	MAF_INRAE=7.595;MAF_USDA=19.412
NC_035097.1	15926157	.	A	G	.	.	MAF_INRAE=30.0
NC_035097.1	15926162	.	T	A	.	.	MAF_INRAE=30.0
NC_035097.1	15926163	.	C	A	.	.	MAF_INRAE=26.667;MAF_USDA=7.377
NC_035097.1	15926167	.	C	T	.	.	MAF_INRAE=30.833
NC_035097.1	15926170	.	T	C	.	.	MAF_INRAE=31.667
NC_035097.1	15926174	.	G	A	.	.	MAF_INRAE=3.333;MAF_USDA=14.706
NC_035097.1	15926182	.	C	G	.	.	MAF_INRAE=31.667
NC_035097.1	15926188	.	C	T	.	.	MAF_INRAE=33.333
NC_035097.1	15926204	.	C	G	.	.	MAF_INRAE=24.167
NC_035097.1	15926205	.	A	G	.	.	MAF_INRAE=36.667
NC_035097.1	15926223	.	G	C	.	.	MAF_INRAE=34.167
NC_035097.1	15926224	.	G	A	.	.	MAF_INRAE=33.333
NC_035097.1	15926226	.	A	G	.	.	MAF_INRAE=33.333
NC_035097.1	15926298	.	T	C	.	.	MAF_INRAE=21.667
NC_035097.1	15926299	.	T	A	.	.	MAF_INRAE=5.0
NC_035097.1	15926307	.	T	A	.	.	MAF_INRAE=5.063;MAF_USDA=4.098
NC_035097.1	15926314	.	C	A	.	.	MAF_USDA=4.098
NC_035097.1	15926317	.	T	A	.	.	MAF_INRAE=8.333
NC_035097.1	15926329	.	C	T	.	.	MAF_INRAE=36.709;MAF_USDA=42.353
NC_035097.1	15926344	.	T	A	.	.	MAF_INRAE=24.051;MAF_USDA=8.197
NC_035097.1	15926350	.	C	T	.	.	MAF_INRAE=5.063;MAF_USDA=4.098
NC_035097.1	15926354	.	C	T	.	.	MAF_INRAE=3.333;MAF_USDA=7.059
NC_035097.1	15926361	.	C	T	.	.	MAF_USDA=4.118
NC_035097.1	15926554	.	C	A	.	.	MAF_INRAE=5.063;MAF_USDA=4.098
NC_035097.1	15926565	.	T	C	.	.	MAF_INRAE=5.063;MAF_USDA=4.098
NC_035097.1	15926582	.	T	C	.	.	MAF_USDA=16.667
NC_035097.1	15926628	.	C	T	.	.	MAF_USDA=5.738
NC_035097.1	15926645	.	G	T,A	.	.	MAF_INRAE=10.526
NC_035097.1	15926710	.	G	A	.	.	MAF_INRAE=5.263;MAF_USDA=25.904
NC_035097.1	15926732	.	T	A	.	.	MAF_INRAE=5.833;MAF_USDA=6.471
NC_035097.1	15926739	.	T	C	.	.	MAF_INRAE=24.051;MAF_USDA=22.353
NC_035097.1	15926762	.	T	C	.	.	MAF_INRAE=24.051
NC_035097.1	15926765	.	A	G	.	.	MAF_USDA=2.459
NC_035097.1	15926794	.	T	C	.	.	MAF_INRAE=44.304
NC_035097.1	15926796	.	T	G	.	.	MAF_INRAE=1.667
NC_035097.1	15926801	.	T	C	.	.	MAF_INRAE=5.833;MAF_USDA=8.197
NC_035097.1	15926803	.	T	G	.	.	MAF_INRAE=23.418;MAF_USDA=8.197
NC_035097.1	15926812	.	C	T	.	.	MAF_INRAE=1.667
NC_035097.1	15926818	.	G	A	.	.	MAF_USDA=4.098
NC_035097.1	15926819	.	A	G	.	.	MAF_INRAE=24.051
NC_035097.1	15926843	.	A	C	.	.	MAF_INRAE=1.667
NC_035097.1	15926869	.	A	G	.	.	MAF_INRAE=3.333
NC_035097.1	15926871	.	A	T	.	.	MAF_INRAE=3.333
NC_035097.1	15926897	.	T	C	.	.	MAF_INRAE=5.833;MAF_USDA=4.167
NC_035097.1	15926899	.	A	G	.	.	MAF_INRAE=5.0;MAF_USDA=2.083
NC_035097.1	15926903	.	A	C	.	.	MAF_INRAE=5.0
NC_035097.1	15926904	.	A	G	.	.	MAF_USDA=8.197
NC_035097.1	15926906	.	A	T	.	.	MAF_INRAE=5.833
NC_035097.1	15926909	.	G	T	.	.	MAF_INRAE=5.833;MAF_USDA=6.548
NC_035097.1	15926913	.	G	A	.	.	MAF_INRAE=6.667
NC_035097.1	15926923	.	C	G	.	.	MAF_INRAE=5.833
NC_035097.1	15926937	.	G	A	.	.	MAF_INRAE=10.0
NC_035097.1	15926963	.	G	T	.	.	MAF_INRAE=9.167;MAF_USDA=6.557
NC_035097.1	15926966	.	T	G	.	.	MAF_INRAE=13.333
NC_035097.1	15926969	.	T	G	.	.	MAF_INRAE=14.167
NC_035097.1	15926975	.	C	T	.	.	MAF_INRAE=15.0
NC_035097.1	15926979	.	G	A	.	.	MAF_INRAE=15.0
NC_035097.1	15926997	.	G	A	.	.	MAF_INRAE=15.833
NC_035097.1	15927009	.	A	G	.	.	MAF_INRAE=17.5
NC_035097.1	15927018	.	C	T	.	.	MAF_INRAE=6.962
NC_035097.1	15927035	.	G	A	.	.	MAF_INRAE=24.167
NC_035097.1	15927064	.	C	A	.	.	MAF_INRAE=20.833
NC_035097.1	15927086	.	C	A	.	.	MAF_INRAE=21.667
NC_035097.1	15927096	.	G	C	.	.	MAF_INRAE=21.667
NC_035097.1	15927108	.	C	T	.	.	MAF_INRAE=5.833;MAF_USDA=8.824
NC_035097.1	15927111	.	A	G	.	.	MAF_INRAE=19.167
NC_035097.1	15927121	.	A	G	.	.	MAF_INRAE=6.962;MAF_USDA=13.529
NC_035097.1	15927131	.	A	G	.	.	MAF_INRAE=14.167
NC_035097.1	15927133	.	T	A	.	.	MAF_INRAE=35.833
NC_035097.1	15927159	.	T	A	.	.	MAF_INRAE=6.962;MAF_USDA=14.118
NC_035097.1	15927204	.	G	A	.	.	MAF_USDA=5.738
NC_035097.1	15927208	.	G	A	.	.	MAF_INRAE=5.833;MAF_USDA=8.824
NC_035097.1	15927249	.	A	G	.	.	MAF_INRAE=20.0;MAF_USDA=45.833
NC_035097.1	15927318	.	T	C	.	.	MAF_USDA=12.5
NC_035097.1	15927320	.	C	A	.	.	MAF_USDA=2.459
NC_035097.1	15927344	.	A	T	.	.	MAF_USDA=7.647
NC_035097.1	15927448	.	A	T	.	.	MAF_INRAE=28.333
NC_035097.1	15927453	.	A	T	.	.	MAF_INRAE=5.063;MAF_USDA=4.098
NC_035097.1	15927455	.	C	G	.	.	MAF_INRAE=23.418;MAF_USDA=8.197
NC_035097.1	15927497	.	A	G	.	.	MAF_INRAE=20.0;MAF_USDA=23.529
NC_035097.1	15927569	.	G	T	.	.	MAF_USDA=24.118
NC_035097.1	15927790	.	G	T	.	.	MAF_USDA=4.098
NC_035097.1	15927821	.	T	A	.	.	MAF_INRAE=5.0;MAF_USDA=2.083
NC_035097.1	15927836	.	C	A	.	.	MAF_USDA=1.639
NC_035097.1	15927908	.	A	G	.	.	MAF_INRAE=17.089
NC_035097.1	15928032	.	C	A	.	.	MAF_INRAE=17.089;MAF_USDA=24.118
NC_035097.1	15928054	.	T	C	.	.	MAF_INRAE=22.785;MAF_USDA=7.377
NC_035097.1	15928075	.	G	C	.	.	MAF_INRAE=11.667
NC_035097.1	15928077	.	G	A	.	.	MAF_INRAE=11.667
NC_035097.1	15928120	.	A	C	.	.	MAF_INRAE=5.263;MAF_USDA=4.098
NC_035097.1	15928223	.	T	G	.	.	MAF_INRAE=5.833;MAF_USDA=6.471
NC_035097.1	15928279	.	T	A	.	.	MAF_INRAE=16.667;MAF_USDA=21.176
NC_035097.1	15928282	.	T	G	.	.	MAF_USDA=18.852
NC_035097.1	15928453	.	C	T	.	.	MAF_INRAE=27.215;MAF_USDA=7.377
NC_035097.1	15928552	.	C	T	.	.	MAF_INRAE=5.063;MAF_USDA=4.098
NC_035097.1	15928602	.	A	T	.	.	MAF_INRAE=41.139;MAF_USDA=37.647
NC_035097.1	15928615	.	G	A	.	.	MAF_INRAE=3.333;MAF_USDA=34.706
NC_035097.1	15928630	.	G	T	.	.	MAF_USDA=2.459
NC_035097.1	15928637	.	G	A	.	.	MAF_USDA=1.639
NC_035097.1	15928704	.	A	G	.	.	MAF_USDA=1.639
NC_035097.1	15928783	.	A	C	.	.	MAF_USDA=31.25
NC_035097.1	15928820	.	T	C	.	.	MAF_INRAE=5.833;MAF_USDA=11.765
NC_035097.1	15928841	.	G	C	.	.	MAF_INRAE=7.595;MAF_USDA=14.286
NC_035097.1	15928845	.	G	A	.	.	MAF_USDA=1.639
NC_035097.1	15928856	.	A	T	.	.	MAF_INRAE=24.051;MAF_USDA=7.377
NC_035097.1	15928861	.	T	A	.	.	MAF_INRAE=5.833;MAF_USDA=5.294
NC_035097.1	15928866	.	C	T	.	.	MAF_INRAE=16.667;MAF_USDA=14.118
NC_035097.1	15928877	.	A	G	.	.	MAF_USDA=1.639
NC_035097.1	15929002	.	C	T	.	.	MAF_INRAE=12.025;MAF_USDA=20.588
NC_035097.1	15929065	.	G	A	.	.	MAF_INRAE=5.833;MAF_USDA=5.882
NC_035097.1	15929081	.	T	G	.	.	MAF_USDA=4.918
NC_035097.1	15929171	.	A	T	.	.	MAF_INRAE=21.053
NC_035097.1	15929173	.	G	C	.	.	MAF_INRAE=31.579
NC_035097.1	15929193	.	A	C	.	.	MAF_INRAE=48.734
NC_035097.1	15929319	.	T	G	.	.	MAF_INRAE=3.333;MAF_USDA=26.786
NC_035097.1	15929334	.	G	A	.	.	MAF_USDA=6.627
NC_035097.1	15929364	.	G	A	.	.	MAF_INRAE=12.658
NC_035097.1	15929377	.	A	G	.	.	MAF_USDA=10.417
NC_035097.1	15929405	.	T	G	.	.	MAF_INRAE=37.5
NC_035097.1	15929427	.	C	T	.	.	MAF_INRAE=24.051;MAF_USDA=8.197
NC_035097.1	15929450	.	C	G	.	.	MAF_USDA=14.118
NC_035097.1	15929453	.	G	A	.	.	MAF_USDA=4.118
NC_035097.1	15929466	.	T	C	.	.	MAF_INRAE=43.671;MAF_USDA=6.557
NC_035097.1	15929471	.	T	C	.	.	MAF_INRAE=38.608;MAF_USDA=31.765
NC_035097.1	15929571	.	T	A	.	.	MAF_INRAE=43.671;MAF_USDA=2.459
NC_035097.1	15929572	.	A	G	.	.	MAF_USDA=10.588
NC_035097.1	15929583	.	TCCATGTAATATC	TCCATGTAATATT	.	.	MAF_USDA=18.182
NC_035097.1	15929611	.	T	G	.	.	MAF_USDA=1.639
NC_035097.1	15929635	.	A	C	.	.	MAF_USDA=4.118
NC_035097.1	15929664	.	A	G	.	.	MAF_INRAE=3.333;MAF_USDA=31.765
NC_035097.1	15929686	.	T	A	.	.	MAF_INRAE=24.167
NC_035097.1	15929687	.	A	G	.	.	MAF_INRAE=5.833;MAF_USDA=2.083
NC_035097.1	15929688	.	T	A	.	.	MAF_INRAE=24.167;MAF_USDA=16.667
NC_035097.1	15929690	.	T	G	.	.	MAF_INRAE=7.595;MAF_USDA=31.25
NC_035097.1	15929775	.	G	T	.	.	MAF_USDA=7.647
NC_035097.1	15930007	.	T	A	.	.	MAF_INRAE=7.595;MAF_USDA=15.294
NC_035097.1	15930083	.	T	G	.	.	MAF_INRAE=24.051;MAF_USDA=8.197
NC_035097.1	15930106	.	C	A	.	.	MAF_INRAE=5.833;MAF_USDA=8.235
NC_035097.1	15930108	.	T	A	.	.	MAF_INRAE=5.833;MAF_USDA=2.083
NC_035097.1	15930143	.	C	T	.	.	MAF_USDA=3.279
NC_035097.1	15930171	.	G	A	.	.	MAF_INRAE=7.595;MAF_USDA=14.118
NC_035097.1	15930322	.	T	G	.	.	MAF_INRAE=39.241;MAF_USDA=47.647
NC_035097.1	15930371	.	T	C	.	.	MAF_USDA=10.0
NC_035097.1	15930459	.	C	T	.	.	MAF_INRAE=39.241;MAF_USDA=39.412
NC_035097.1	15930518	.	C	A	.	.	MAF_INRAE=39.241
NC_035097.1	15930519	.	A	C	.	.	MAF_INRAE=48.333;MAF_USDA=46.471
NC_035097.1	15930602	.	T	G	.	.	MAF_INRAE=16.667;MAF_USDA=31.765
NC_035097.1	15930628	.	C	G	.	.	MAF_INRAE=7.595;MAF_USDA=12.941
NC_035097.1	15930654	.	A	T	.	.	MAF_INRAE=12.025;MAF_USDA=18.235
NC_035097.1	15930672	.	C	T	.	.	MAF_INRAE=24.051;MAF_USDA=8.197
NC_035097.1	15930801	.	A	G	.	.	MAF_USDA=1.639
NC_035097.1	15930826	.	A	T	.	.	MAF_INRAE=27.848;MAF_USDA=23.529
NC_035097.1	15930883	.	T	A	.	.	MAF_INRAE=7.595;MAF_USDA=7.647
NC_035097.1	15930934	.	A	G	.	.	MAF_USDA=1.639
NC_035097.1	15931016	.	G	T	.	.	MAF_USDA=4.118
NC_035097.1	15931038	.	G	A	.	.	MAF_USDA=4.118
NC_035097.1	15931040	.	G	A	.	.	MAF_USDA=5.738
NC_035097.1	15931047	.	C	T	.	.	MAF_USDA=17.647
NC_035097.1	15931107	.	T	G	.	.	MAF_USDA=10.0
NC_035097.1	15931169	.	A	C	.	.	MAF_USDA=10.0
NC_035097.1	15931251	.	A	C	.	.	MAF_USDA=4.167
NC_035097.1	15931299	.	C	A	.	.	MAF_INRAE=17.5;MAF_USDA=18.452
NC_035097.1	15931301	.	G	T	.	.	MAF_INRAE=10.127;MAF_USDA=41.667
NC_035097.1	15931316	.	G	T	.	.	MAF_INRAE=6.329;MAF_USDA=20.833
NC_035097.1	15931357	.	A	G	.	.	MAF_INRAE=16.667;MAF_USDA=11.176
NC_035097.1	15931390	.	A	C	.	.	MAF_USDA=5.738
NC_035097.1	15931410	.	T	A	.	.	MAF_USDA=50.0
NC_035097.1	15931472	.	C	A	.	.	MAF_INRAE=22.785;MAF_USDA=31.765
NC_035097.1	15931478	.	A	T	.	.	MAF_INRAE=5.833;MAF_USDA=1.176
NC_035097.1	15931514	.	G	C	.	.	MAF_USDA=5.738
NC_035097.1	15931570	.	A	T	.	.	MAF_USDA=12.353
NC_035097.1	15931611	.	A	T	.	.	MAF_USDA=41.667
NC_035097.1	15931630	.	T	C	.	.	MAF_USDA=1.639
NC_035097.1	15931638	.	A	G	.	.	MAF_USDA=37.5
NC_035097.1	15931640	.	T	A	.	.	MAF_INRAE=5.0;MAF_USDA=35.417
NC_035097.1	15931643	.	A	G	.	.	MAF_USDA=12.941
NC_035097.1	15931645	.	C	T	.	.	MAF_USDA=37.5
NC_035097.1	15931646	.	A	C	.	.	MAF_USDA=37.5
NC_035097.1	15931688	.	A	C	.	.	MAF_INRAE=3.333;MAF_USDA=23.529
NC_035097.1	15931706	.	G	C	.	.	MAF_USDA=7.647
NC_035097.1	15931796	.	C	A	.	.	MAF_INRAE=24.051;MAF_USDA=8.197
NC_035097.1	15931832	.	C	A	.	.	MAF_USDA=2.459
NC_035097.1	15931918	.	G	T	.	.	MAF_INRAE=1.667;MAF_USDA=5.738
NC_035097.1	15931934	.	G	C	.	.	MAF_USDA=7.059
NC_035097.1	15931954	.	G	A	.	.	MAF_INRAE=9.494;MAF_USDA=7.059
NC_035097.1	15931958	.	G	T	.	.	MAF_USDA=1.639
NC_035097.1	15931992	.	C	A	.	.	MAF_USDA=1.639
NC_035097.1	15932019	.	C	T	.	.	MAF_USDA=10.656
NC_035097.1	15932026	.	C	A	.	.	MAF_INRAE=9.494;MAF_USDA=4.118
NC_035097.1	15932068	.	T	A	.	.	MAF_USDA=7.377
NC_035097.1	15932108	.	G	A	.	.	MAF_USDA=16.667
NC_035097.1	15932213	.	T	A	.	.	MAF_INRAE=5.263;MAF_USDA=18.824
NC_035097.1	15932220	.	T	A	.	.	MAF_INRAE=28.333
NC_035097.1	15932228	.	T	A	.	.	MAF_INRAE=5.833;MAF_USDA=2.083
NC_035097.1	15932229	.	T	A	.	.	MAF_INRAE=10.127;MAF_USDA=2.083
NC_035097.1	15932234	.	G	T	.	.	MAF_INRAE=10.127;MAF_USDA=8.235
NC_035097.1	15932259	.	G	C	.	.	MAF_INRAE=5.263;MAF_USDA=16.667
NC_035097.1	15932266	.	C	G	.	.	MAF_INRAE=5.263;MAF_USDA=16.667
NC_035097.1	15932334	.	T	C	.	.	MAF_USDA=15.254
NC_035097.1	15932348	.	A	T	.	.	MAF_USDA=33.133
NC_035097.1	15932367	.	A	C	.	.	MAF_USDA=27.711
NC_035097.1	15932376	.	A	G	.	.	MAF_USDA=1.667
NC_035097.1	15932390	.	A	C	.	.	MAF_USDA=1.667
NC_035097.1	15932407	.	G	T	.	.	MAF_INRAE=15.789
NC_035097.1	15932463	.	A	G	.	.	MAF_USDA=4.167
NC_035097.1	15932472	.	C	A	.	.	MAF_USDA=16.667
NC_035097.1	15932493	.	T	C	.	.	MAF_INRAE=10.526;MAF_USDA=10.833
NC_035097.1	15932728	.	A	T	.	.	MAF_INRAE=14.557
NC_035097.1	15932802	.	A	G	.	.	MAF_INRAE=20.0;MAF_USDA=46.471
NC_035097.1	15932815	.	A	G	.	.	MAF_USDA=10.588
NC_035097.1	15932834	.	T	C	.	.	MAF_INRAE=3.333;MAF_USDA=13.529
NC_035097.1	15932839	.	A	T	.	.	MAF_INRAE=3.333;MAF_USDA=13.529
NC_035097.1	15932846	.	T	A	.	.	MAF_INRAE=16.667;MAF_USDA=11.176
NC_035097.1	15932851	.	T	C	.	.	MAF_INRAE=48.734;MAF_USDA=12.295
NC_035097.1	15932865	.	C	T	.	.	MAF_USDA=16.667
NC_035097.1	15932881	.	A	C	.	.	MAF_INRAE=3.333;MAF_USDA=12.941
NC_035097.1	15932901	.	C	T	.	.	MAF_INRAE=7.595;MAF_USDA=17.059
NC_035097.1	15932948	.	G	A	.	.	MAF_INRAE=5.833
NC_035097.1	15933000	.	T	G	.	.	MAF_USDA=1.639
NC_035097.1	15933011	.	G	T	.	.	MAF_INRAE=27.848;MAF_USDA=14.583
NC_035097.1	15933012	.	C	T	.	.	MAF_INRAE=30.0;MAF_USDA=14.583
NC_035097.1	15933094	.	G	T	.	.	MAF_USDA=9.836
NC_035097.1	15933100	.	G	A	.	.	MAF_USDA=2.459
NC_035097.1	15933114	.	T	C	.	.	MAF_USDA=9.836
NC_035097.1	15933145	.	C	T	.	.	MAF_USDA=6.25
NC_035097.1	15933212	.	T	C	.	.	MAF_USDA=4.098
NC_035097.1	15933219	.	G	T	.	.	MAF_INRAE=3.333;MAF_USDA=20.0
NC_035097.1	15933234	.	C	T	.	.	MAF_INRAE=14.557
NC_035097.1	15933239	.	T	A	.	.	MAF_USDA=5.738
NC_035097.1	15933326	.	C	T	.	.	MAF_USDA=5.738
NC_035097.1	15933356	.	A	C	.	.	MAF_INRAE=37.975
NC_035097.1	15933477	.	A	G	.	.	MAF_INRAE=4.167;MAF_USDA=16.471
NC_035097.1	15933505	.	C	A	.	.	MAF_INRAE=22.152;MAF_USDA=17.647
NC_035097.1	15933541	.	G	T	.	.	MAF_USDA=10.656
NC_035097.1	15933542	.	A	G	.	.	MAF_INRAE=4.167;MAF_USDA=16.471
NC_035097.1	15933572	.	C	A	.	.	MAF_USDA=1.639
NC_035097.1	15933580	.	G	A	.	.	MAF_USDA=1.639
NC_035097.1	15933612	.	C	T	.	.	MAF_USDA=3.279
NC_035097.1	15933640	.	G	T	.	.	MAF_USDA=5.738
NC_035097.1	15933649	.	G	T	.	.	MAF_INRAE=45.57;MAF_USDA=28.824
NC_035097.1	15933683	.	T	A	.	.	MAF_INRAE=5.833;MAF_USDA=2.083
NC_035097.1	15933686	.	C	A	.	.	MAF_INRAE=33.544;MAF_USDA=40.0
NC_035097.1	15933715	.	G	T	.	.	MAF_USDA=1.639
NC_035097.1	15933779	.	G	T	.	.	MAF_INRAE=11.667;MAF_USDA=11.475
NC_035097.1	15933788	.	C	T	.	.	MAF_INRAE=16.667;MAF_USDA=30.588
NC_035097.1	15933791	.	G	A	.	.	MAF_USDA=10.0
NC_035097.1	15933797	.	A	T	.	.	MAF_INRAE=15.19;MAF_USDA=18.824
NC_035097.1	15933802	.	G	T	.	.	MAF_INRAE=15.823;MAF_USDA=21.176
NC_035097.1	15933809	.	C	A	.	.	MAF_INRAE=5.833;MAF_USDA=2.083
NC_035097.1	15933833	.	T	A	.	.	MAF_USDA=7.377
NC_035097.1	15933856	.	T	A	.	.	MAF_INRAE=15.823;MAF_USDA=18.824
NC_035097.1	15933920	.	C	A	.	.	MAF_INRAE=15.19;MAF_USDA=18.824
NC_035097.1	15933921	.	G	A	.	.	MAF_INRAE=32.5;MAF_USDA=47.059
NC_035097.1	15933958	.	C	T	.	.	MAF_INRAE=24.051;MAF_USDA=7.377
NC_035097.1	15933966	.	C	T	.	.	MAF_INRAE=12.658;MAF_USDA=10.656
NC_035097.1	15934000	.	C	T	.	.	MAF_USDA=5.738
NC_035097.1	15934006	.	C	A	.	.	MAF_USDA=4.918
NC_035097.1	15934009	.	T	G	.	.	MAF_INRAE=15.823;MAF_USDA=19.412
NC_035097.1	15934035	.	C	T	.	.	MAF_INRAE=27.848;MAF_USDA=47.619
NC_035097.1	15934049	.	T	G	.	.	MAF_INRAE=7.595;MAF_USDA=18.824
NC_035097.1	15934102	.	T	C	.	.	MAF_USDA=2.459
NC_035097.1	15934115	.	G	T	.	.	MAF_INRAE=12.658;MAF_USDA=10.656
NC_035097.1	15934134	.	T	G	.	.	MAF_INRAE=12.658;MAF_USDA=11.475
NC_035097.1	15934220	.	C	G	.	.	MAF_INRAE=12.658
NC_035097.1	15934233	.	G	C	.	.	MAF_INRAE=3.333;MAF_USDA=11.765
NC_035097.1	15934240	.	C	A	.	.	MAF_USDA=7.377
NC_035097.1	15934271	.	G	A	.	.	MAF_INRAE=5.833;MAF_USDA=2.083
NC_035097.1	15934280	.	A	G	.	.	MAF_INRAE=7.595;MAF_USDA=31.765
NC_035097.1	15934286	.	G	A	.	.	MAF_USDA=5.738
NC_035097.1	15934288	.	T	C	.	.	MAF_INRAE=12.658
NC_035097.1	15934289	.	C	A	.	.	MAF_INRAE=17.089;MAF_USDA=8.824
NC_035097.1	15934320	.	A	C	.	.	MAF_INRAE=17.5;MAF_USDA=2.083
NC_035097.1	15934345	.	A	G	.	.	MAF_INRAE=24.684;MAF_USDA=40.588
NC_035097.1	15934384	.	A	G	.	.	MAF_INRAE=17.089;MAF_USDA=8.824
NC_035097.1	15934410	.	G	T	.	.	MAF_INRAE=12.658
NC_035097.1	15934431	.	C	T	.	.	MAF_INRAE=12.658;MAF_USDA=1.639
NC_035097.1	15934515	.	A	C	.	.	MAF_USDA=30.0
NC_035097.1	15934561	.	G	A	.	.	MAF_INRAE=16.667;MAF_USDA=10.588
NC_035097.1	15934622	.	G	A	.	.	MAF_INRAE=35.443;MAF_USDA=25.882
NC_035097.1	15934673	.	G	T	.	.	MAF_USDA=2.459
NC_035097.1	15934704	.	G	A	.	.	MAF_USDA=4.118
NC_035097.1	15934796	.	C	T	.	.	MAF_USDA=1.639
NC_035097.1	15934847	.	C	A	.	.	MAF_USDA=4.118
NC_035097.1	15934859	.	G	T	.	.	MAF_INRAE=7.595;MAF_USDA=20.588
NC_035097.1	15934911	.	G	A	.	.	MAF_USDA=16.667
NC_035097.1	15934919	.	C	A	.	.	MAF_USDA=11.176
NC_035097.1	15935057	.	A	C	.	.	MAF_USDA=12.353
NC_035097.1	15935079	.	G	A	.	.	MAF_USDA=16.667
NC_035097.1	15935098	.	G	T	.	.	MAF_INRAE=16.667;MAF_USDA=11.176
NC_035097.1	15935101	.	G	A	.	.	MAF_INRAE=7.595;MAF_USDA=19.412
NC_035097.1	15935154	.	C	A	.	.	MAF_USDA=4.098
NC_035097.1	15935181	.	T	C	.	.	MAF_INRAE=7.595;MAF_USDA=20.0
NC_035097.1	15935203	.	G	T	.	.	MAF_USDA=2.542
NC_035097.1	15935206	.	G	T	.	.	MAF_USDA=6.25
NC_035097.1	15935209	.	T	G	.	.	MAF_USDA=6.25
NC_035097.1	15935308	.	G	T	.	.	MAF_USDA=14.118
NC_035097.1	15935342	.	G	T	.	.	MAF_USDA=1.639
NC_035097.1	15935424	.	A	T	.	.	MAF_INRAE=43.038
NC_035097.1	15935699	.	C	A	.	.	MAF_USDA=1.639
NC_035097.1	15935780	.	G	C	.	.	MAF_USDA=2.459
NC_035097.1	15935822	.	C	T	.	.	MAF_USDA=10.417
NC_035097.1	15935848	.	T	G	.	.	MAF_USDA=4.098
NC_035097.1	15935862	.	T	C	.	.	MAF_INRAE=3.333;MAF_USDA=8.235
NC_035097.1	15935871	.	C	T	.	.	MAF_USDA=1.639
NC_035097.1	15935992	.	A	G	.	.	MAF_USDA=3.279
NC_035097.1	15936004	.	G	A	.	.	MAF_USDA=4.098
NC_035097.1	15936011	.	A	G	.	.	MAF_USDA=2.459
NC_035097.1	15936053	.	G	A	.	.	MAF_INRAE=8.228;MAF_USDA=7.377
NC_035097.1	15936207	.	T	G	.	.	MAF_INRAE=6.962;MAF_USDA=7.059
NC_035097.1	15936314	.	G	T	.	.	MAF_INRAE=13.291
NC_035097.1	15936357	.	G	T	.	.	MAF_INRAE=5.063;MAF_USDA=8.824
NC_035097.1	15936511	.	T	A	.	.	MAF_INRAE=49.367;MAF_USDA=31.765
NC_035097.1	15936534	.	C	T	.	.	MAF_USDA=4.118
NC_035097.1	15936740	.	T	A	.	.	MAF_USDA=6.471
NC_035097.1	15936741	.	G	A	.	.	MAF_INRAE=5.063;MAF_USDA=8.824
NC_035097.1	15936765	.	A	T	.	.	MAF_INRAE=13.924
NC_035097.1	15936789	.	G	T	.	.	MAF_INRAE=13.924
NC_035097.1	15936876	.	G	T	.	.	MAF_USDA=1.639
NC_035097.1	15936943	.	G	A	.	.	MAF_INRAE=3.333;MAF_USDA=18.824
NC_035097.1	15936994	.	C	T	.	.	MAF_INRAE=15.789
NC_035097.1	15937049	.	G	T	.	.	MAF_INRAE=3.333;MAF_USDA=7.059
NC_035097.1	15937173	.	T	C	.	.	MAF_INRAE=4.167;MAF_USDA=13.529
NC_035097.1	15937199	.	G	A	.	.	MAF_INRAE=27.215;MAF_USDA=34.706
NC_035097.1	15937213	.	G	C	.	.	MAF_INRAE=12.658
NC_035097.1	15937234	.	C	T	.	.	MAF_USDA=1.639
NC_035097.1	15937307	.	C	T	.	.	MAF_INRAE=15.789;MAF_USDA=22.941
NC_035097.1	15937357	.	C	T	.	.	MAF_INRAE=12.658;MAF_USDA=22.941
NC_035097.1	15937397	.	C	G	.	.	MAF_USDA=4.098
NC_035097.1	15937419	.	G	A	.	.	MAF_USDA=1.639
NC_035097.1	15937491	.	T	G	.	.	MAF_INRAE=12.658;MAF_USDA=2.459
NC_035097.1	15937636	.	A	G	.	.	MAF_INRAE=24.051;MAF_USDA=6.557
NC_035097.1	15937664	.	C	T	.	.	MAF_USDA=2.459
NC_035097.1	15937714	.	T	A	.	.	MAF_INRAE=12.658;MAF_USDA=2.459
NC_035097.1	15937801	.	A	G	.	.	MAF_USDA=2.459
NC_035097.1	15937855	.	C	A	.	.	MAF_INRAE=12.658;MAF_USDA=22.353
NC_035097.1	15937998	.	G	C	.	.	MAF_USDA=2.459
NC_035097.1	15938074	.	C	T	.	.	MAF_INRAE=11.667;MAF_USDA=1.639
NC_035097.1	15938083	.	CTCA	CTCG	.	.	MAF_USDA=15.909
NC_035097.1	15938092	.	T	C	.	.	MAF_INRAE=28.333
NC_035097.1	15938095	.	A	G	.	.	MAF_INRAE=1.667
NC_035097.1	15938117	.	G	T	.	.	MAF_INRAE=24.051;MAF_USDA=6.471
NC_035097.1	15938142	.	C	T	.	.	MAF_INRAE=5.063;MAF_USDA=4.098
NC_035097.1	15938176	.	C	T	.	.	MAF_INRAE=15.789;MAF_USDA=24.706
NC_035097.1	15938220	.	G	C	.	.	MAF_INRAE=26.582;MAF_USDA=17.059
NC_035097.1	15938366	.	T	A	.	.	MAF_USDA=1.639
NC_035097.1	15938416	.	G	A	.	.	MAF_USDA=4.706
NC_035097.1	15938426	.	C	A	.	.	MAF_INRAE=13.924
NC_035097.1	15938438	.	G	A	.	.	MAF_INRAE=13.924;MAF_USDA=11.475
NC_035097.1	15938482	.	A	G	.	.	MAF_USDA=1.639
NC_035097.1	15938526	.	T	C	.	.	MAF_USDA=3.279
NC_035097.1	15938547	.	C	A	.	.	MAF_INRAE=27.848;MAF_USDA=30.0
NC_035097.1	15938721	.	G	T	.	.	MAF_USDA=1.639
NC_035097.1	15938825	.	T	C	.	.	MAF_INRAE=15.789;MAF_USDA=22.024
NC_035097.1	15938857	.	C	T	.	.	MAF_INRAE=15.789;MAF_USDA=22.917
NC_035097.1	15938924	.	A	T	.	.	MAF_INRAE=41.772;MAF_USDA=26.471
NC_035097.1	15938932	.	C	T	.	.	MAF_INRAE=7.595;MAF_USDA=9.412
NC_035097.1	15938935	.	C	T	.	.	MAF_USDA=1.639
NC_035097.1	15939050	.	G	A	.	.	MAF_INRAE=27.215;MAF_USDA=19.412
NC_035097.1	15939119	.	C	T	.	.	MAF_INRAE=45.57;MAF_USDA=44.118
NC_035097.1	15939413	.	T	C	.	.	MAF_USDA=1.639
NC_035097.1	15939466	.	G	T	.	.	MAF_INRAE=15.789;MAF_USDA=13.115
NC_035097.1	15939519	.	C	T	.	.	MAF_INRAE=12.658
NC_035097.1	15939570	.	C	T	.	.	MAF_USDA=1.639
NC_035097.1	15939577	.	C	T	.	.	MAF_INRAE=12.658
NC_035097.1	15939745	.	G	C	.	.	MAF_USDA=1.639
NC_035097.1	15939818	.	T	G	.	.	MAF_INRAE=46.835;MAF_USDA=43.529
NC_035097.1	15939905	.	C	T	.	.	MAF_INRAE=15.789;MAF_USDA=14.706
NC_035097.1	15939913	.	A	G	.	.	MAF_INRAE=29.114;MAF_USDA=11.765
NC_035097.1	15939917	.	C	A	.	.	MAF_USDA=1.639
NC_035097.1	15939934	.	C	T	.	.	MAF_INRAE=46.835;MAF_USDA=44.118
NC_035097.1	15939961	.	G	A	.	.	MAF_INRAE=13.924;MAF_USDA=10.656
NC_035097.1	15940076	.	G	T	.	.	MAF_INRAE=46.835;MAF_USDA=43.75
NC_035097.1	15940167	.	G	A	.	.	MAF_INRAE=29.114;MAF_USDA=12.353
NC_035097.1	15940374	.	G	A	.	.	MAF_INRAE=35.443;MAF_USDA=40.0
NC_035097.1	15940393	.	C	T	.	.	MAF_USDA=1.639
NC_035097.1	15940522	.	C	A	.	.	MAF_USDA=1.639
NC_035097.1	15940642	.	T	A	.	.	MAF_INRAE=44.937;MAF_USDA=39.412
NC_035097.1	15940652	.	A	G	.	.	MAF_INRAE=44.937;MAF_USDA=38.824
NC_035097.1	15940681	.	A	G	.	.	MAF_INRAE=26.582;MAF_USDA=34.118
NC_035097.1	15940719	.	G	C	.	.	MAF_INRAE=29.114;MAF_USDA=7.377
NC_035097.1	15940795	.	C	A	.	.	MAF_INRAE=21.053
NC_035097.1	15940813	.	T	A	.	.	MAF_USDA=3.333
NC_035097.1	15940815	.	A	C	.	.	MAF_INRAE=17.5;MAF_USDA=11.176
NC_035097.1	15940821	.	T	A	.	.	MAF_INRAE=5.063;MAF_USDA=6.557
NC_035097.1	15940836	.	C	A	.	.	MAF_INRAE=31.646;MAF_USDA=37.059
NC_035097.1	15940839	.	T	G	.	.	MAF_USDA=13.529
NC_035097.1	15940949	.	G	T	.	.	MAF_INRAE=42.5;MAF_USDA=43.75
NC_035097.1	15940962	.	C	A	.	.	MAF_USDA=1.639
NC_035097.1	15941012	.	C	T	.	.	MAF_INRAE=5.063;MAF_USDA=4.918
NC_035097.1	15941045	.	C	T	.	.	MAF_INRAE=13.924
NC_035097.1	15941077	.	T	C	.	.	MAF_INRAE=17.5;MAF_USDA=11.176
NC_035097.1	15941126	.	C	T	.	.	MAF_USDA=7.377
NC_035097.1	15941132	.	C	T	.	.	MAF_USDA=8.824
NC_035097.1	15941134	.	T	C	.	.	MAF_INRAE=13.333
NC_035097.1	15941139	.	C	A	.	.	MAF_INRAE=13.333
NC_035097.1	15941161	.	G	A	.	.	MAF_USDA=10.588
NC_035097.1	15941208	.	C	T	.	.	MAF_INRAE=30.0
NC_035097.1	15941250	.	G	A	.	.	MAF_INRAE=28.481;MAF_USDA=46.471
NC_035097.1	15941262	.	C	A	.	.	MAF_USDA=4.118
NC_035097.1	15941281	.	T	C	.	.	MAF_USDA=29.167
NC_035097.1	15941314	.	G	A	.	.	MAF_USDA=1.639
NC_035097.1	15941358	.	G	T	.	.	MAF_INRAE=24.051;MAF_USDA=7.377
NC_035097.1	15941388	.	T	C	.	.	MAF_INRAE=23.418;MAF_USDA=7.377
NC_035097.1	15941395	.	A	C	.	.	MAF_INRAE=25.316;MAF_USDA=14.706
NC_035097.1	15941404	.	G	A	.	.	MAF_INRAE=25.316;MAF_USDA=14.706
NC_035097.1	15941496	.	T	C	.	.	MAF_INRAE=25.949;MAF_USDA=14.118
NC_035097.1	15941636	.	G	A	.	.	MAF_USDA=16.667
NC_035097.1	15941637	.	G	A	.	.	MAF_USDA=16.667
NC_035097.1	15941723	.	G	A	.	.	MAF_INRAE=10.526;MAF_USDA=7.377
NC_035097.1	15941768	.	T	C	.	.	MAF_USDA=2.586
NC_035097.1	15941780	.	G	C	.	.	MAF_INRAE=8.333;MAF_USDA=6.627
NC_035097.1	15941889	.	C	G	.	.	MAF_INRAE=25.949;MAF_USDA=15.294
NC_035097.1	15941904	.	C	A	.	.	MAF_USDA=6.25
NC_035097.1	15941906	.	C	A	.	.	MAF_USDA=6.25
NC_035097.1	15941908	.	A	T	.	.	MAF_USDA=6.25
NC_035097.1	15941912	.	T	G	.	.	MAF_USDA=2.353
NC_035097.1	15941913	.	T	A	.	.	MAF_USDA=2.353
NC_035097.1	15941915	.	A	T	.	.	MAF_USDA=2.353
NC_035097.1	15941933	.	C	T	.	.	MAF_USDA=12.941
NC_035097.1	15941944	.	C	T	.	.	MAF_USDA=6.557
NC_035097.1	15941992	.	AC	AT	.	.	MAF_USDA=27.083
NC_035097.1	15941993	.	C	T	.	.	MAF_INRAE=20.833
NC_035097.1	15941996	.	G	A	.	.	MAF_INRAE=28.333
NC_035097.1	15942042	.	T	A	.	.	MAF_USDA=6.557
NC_035097.1	15942049	.	A	T	.	.	MAF_INRAE=12.658
NC_035097.1	15942051	.	T	A	.	.	MAF_INRAE=24.684;MAF_USDA=32.353
NC_035097.1	15942094	.	C	A	.	.	MAF_USDA=2.459
NC_035097.1	15942114	.	T	C	.	.	MAF_INRAE=20.886;MAF_USDA=44.118
NC_035097.1	15942158	.	C	A	.	.	MAF_INRAE=44.937;MAF_USDA=50.0
NC_035097.1	15942171	.	C	T	.	.	MAF_USDA=1.639
NC_035097.1	15942183	.	A	G	.	.	MAF_INRAE=8.861
NC_035097.1	15942228	.	A	G	.	.	MAF_USDA=9.016
NC_035097.1	15942490	.	C	T,G	.	.	MAF_INRAE=22.152;MAF_USDA=2.353
NC_035097.1	15942491	.	A	T	.	.	MAF_USDA=2.353
NC_035097.1	15942493	.	A	G	.	.	MAF_USDA=2.353
NC_035097.1	15942494	.	C	T	.	.	MAF_USDA=2.353
NC_035097.1	15942496	.	A	T	.	.	MAF_USDA=2.353
NC_035097.1	15942497	.	C	G	.	.	MAF_INRAE=22.5;MAF_USDA=2.353
NC_035097.1	15942532	.	A	G	.	.	MAF_INRAE=16.667;MAF_USDA=10.588
NC_035097.1	15942564	.	C	T	.	.	MAF_INRAE=15.789
NC_035097.1	15942659	.	C	T	.	.	MAF_INRAE=23.418;MAF_USDA=8.197
NC_035097.1	15942710	.	C	T	.	.	MAF_USDA=6.557
NC_035097.1	15942862	.	A	G	.	.	MAF_INRAE=37.342;MAF_USDA=15.294
NC_035097.1	15942866	.	G	A	.	.	MAF_INRAE=28.333;MAF_USDA=5.738
NC_035097.1	15942917	.	C	T	.	.	MAF_USDA=6.557
NC_035097.1	15942929	.	C	A	.	.	MAF_INRAE=22.5;MAF_USDA=4.098
NC_035097.1	15943085	.	C	G	.	.	MAF_INRAE=17.5;MAF_USDA=11.176
NC_035097.1	15943099	.	C	T	.	.	MAF_USDA=16.667
NC_035097.1	15943252	.	C	A	.	.	MAF_USDA=10.417
NC_035097.1	15943271	.	A	G	.	.	MAF_USDA=2.459
NC_035097.1	15943289	.	C	A	.	.	MAF_INRAE=24.051
NC_035097.1	15943343	.	G	A	.	.	MAF_USDA=4.118
NC_035097.1	15943398	.	T	G	.	.	MAF_INRAE=6.962;MAF_USDA=8.824
NC_035097.1	15943442	.	T	C	.	.	MAF_INRAE=24.051;MAF_USDA=12.295
NC_035097.1	15943443	.	G	T	.	.	MAF_INRAE=28.333;MAF_USDA=9.016
NC_035097.1	15943503	.	C	T	.	.	MAF_INRAE=5.063;MAF_USDA=7.059
NC_035097.1	15943508	.	G	A	.	.	MAF_USDA=4.118
NC_035097.1	15943527	.	T	C	.	.	MAF_USDA=1.639
NC_035097.1	15943555	.	C	T	.	.	MAF_INRAE=17.5;MAF_USDA=11.176
NC_035097.1	15943606	.	T	C	.	.	MAF_INRAE=5.833;MAF_USDA=8.824
NC_035097.1	15943615	.	C	T	.	.	MAF_USDA=1.639
NC_035097.1	15943618	.	C	T	.	.	MAF_INRAE=13.924
NC_035097.1	15943657	.	C	A	.	.	MAF_USDA=8.333
NC_035097.1	15943695	.	G	T	.	.	MAF_INRAE=24.051;MAF_USDA=9.016
NC_035097.1	15943716	.	G	A	.	.	MAF_USDA=4.118
NC_035097.1	15943717	.	T	C	.	.	MAF_USDA=4.167
NC_035097.1	15943858	.	A	T	.	.	MAF_INRAE=24.051;MAF_USDA=9.016
NC_035097.1	15943860	.	T	G	.	.	MAF_INRAE=45.833;MAF_USDA=25.294
NC_035097.1	15943863	.	C	T	.	.	MAF_USDA=15.574
NC_035097.1	15944044	.	C	T	.	.	MAF_USDA=10.656
NC_035097.1	15944204	.	C	A	.	.	MAF_INRAE=29.747;MAF_USDA=12.295
NC_035097.1	15944205	.	C	T	.	.	MAF_INRAE=12.658;MAF_USDA=7.647
NC_035097.1	15944206	.	A	G	.	.	MAF_INRAE=11.667;MAF_USDA=8.235
NC_035097.1	15944211	.	T	G	.	.	MAF_USDA=8.235
NC_035097.1	15944254	.	C	G	.	.	MAF_INRAE=16.456;MAF_USDA=44.118
NC_035097.1	15944313	.	A	T	.	.	MAF_USDA=16.667
NC_035097.1	15944318	.	C	G	.	.	MAF_USDA=16.667
NC_035097.1	15944416	.	C	A	.	.	MAF_USDA=4.118
NC_035097.1	15944431	.	T	A	.	.	MAF_INRAE=21.053;MAF_USDA=24.706
NC_035097.1	15944458	.	A	T	.	.	MAF_USDA=5.294
NC_035097.1	15944469	.	C	T	.	.	MAF_USDA=5.294
NC_035097.1	15944557	.	G	A	.	.	MAF_USDA=16.667
NC_035097.1	15944585	.	C	T	.	.	MAF_INRAE=5.063;MAF_USDA=5.294
NC_035097.1	15944599	.	C	A	.	.	MAF_USDA=1.639
NC_035097.1	15944633	.	T	G	.	.	MAF_USDA=1.639
NC_035097.1	15944647	.	T	C	.	.	MAF_INRAE=17.5;MAF_USDA=11.176
NC_035097.1	15944697	.	T	G	.	.	MAF_USDA=1.639
NC_035097.1	15944702	.	C	G	.	.	MAF_USDA=2.459
NC_035097.1	15944724	.	G	T	.	.	MAF_USDA=8.235
NC_035097.1	15944738	.	G	C	.	.	MAF_INRAE=36.842;MAF_USDA=23.529
NC_035097.1	15944772	.	C	T	.	.	MAF_INRAE=21.053
NC_035097.1	15944785	.	G	T	.	.	MAF_USDA=16.667
NC_035097.1	15944933	.	C	T	.	.	MAF_INRAE=24.051;MAF_USDA=6.471
NC_035097.1	15944960	.	A	G	.	.	MAF_USDA=4.762
NC_035097.1	15945018	.	T	A	.	.	MAF_INRAE=39.873;MAF_USDA=45.294
NC_035097.1	15945115	.	G	C	.	.	MAF_USDA=1.724
NC_035097.1	15945139	.	G	A	.	.	MAF_USDA=4.167
NC_035097.1	15945217	.	T	A	.	.	MAF_INRAE=9.494;MAF_USDA=13.529
NC_035097.1	15945272	.	C	T	.	.	MAF_INRAE=8.228;MAF_USDA=6.557
NC_035097.1	15945372	.	A	T	.	.	MAF_INRAE=21.053;MAF_USDA=30.328
NC_035097.1	15945375	.	T	C	.	.	MAF_INRAE=43.333
NC_035097.1	15945476	.	A	C	.	.	MAF_INRAE=47.468;MAF_USDA=39.412
NC_035097.1	15945478	.	T	G	.	.	MAF_INRAE=42.5;MAF_USDA=40.588
NC_035097.1	15945597	.	G	A	.	.	MAF_USDA=5.294
NC_035097.1	15945638	.	T	A	.	.	MAF_USDA=12.5
NC_035097.1	15945791	.	C	T	.	.	MAF_USDA=13.115
NC_035097.1	15945834	.	C	T	.	.	MAF_INRAE=43.038;MAF_USDA=18.824
NC_035097.1	15945853	.	C	A	.	.	MAF_INRAE=5.063;MAF_USDA=4.098
NC_035097.1	15945865	.	C	T	.	.	MAF_USDA=4.118
NC_035097.1	15945940	.	A	G	.	.	MAF_INRAE=43.038;MAF_USDA=14.118
NC_035097.1	15946012	.	T	A	.	.	MAF_INRAE=48.101;MAF_USDA=35.294
NC_035097.1	15946211	.	T	A	.	.	MAF_USDA=6.557
NC_035097.1	15946419	.	G	C	.	.	MAF_USDA=3.529
NC_035097.1	15946477	.	T	A	.	.	MAF_USDA=4.118
NC_035097.1	15946479	.	T	C	.	.	MAF_INRAE=48.734;MAF_USDA=20.588
NC_035097.1	15946512	.	C	A	.	.	MAF_INRAE=15.823;MAF_USDA=2.353
NC_035097.1	15946534	.	C	T	.	.	MAF_USDA=4.118
NC_035097.1	15946599	.	G	A	.	.	MAF_INRAE=47.468;MAF_USDA=26.471
NC_035097.1	15946639	.	A	G	.	.	MAF_INRAE=17.5;MAF_USDA=11.176
NC_035097.1	15946647	.	A	G	.	.	MAF_USDA=4.918
NC_035097.1	15946672	.	G	T	.	.	MAF_USDA=15.574
NC_035097.1	15946695	.	A	C	.	.	MAF_USDA=3.279
NC_035097.1	15946732	.	G	A	.	.	MAF_INRAE=47.468;MAF_USDA=17.059
NC_035097.1	15946748	.	T	G	.	.	MAF_INRAE=47.468;MAF_USDA=17.059
NC_035097.1	15946948	.	C	T	.	.	MAF_INRAE=47.468;MAF_USDA=27.083
NC_035097.1	15947031	.	G	A	.	.	MAF_INRAE=48.101
NC_035097.1	15947092	.	T	C	.	.	MAF_USDA=8.197
NC_035097.1	15947127	.	A	G	.	.	MAF_INRAE=48.101;MAF_USDA=20.0
NC_035097.1	15947165	.	C	T	.	.	MAF_INRAE=38.608;MAF_USDA=44.048
NC_035097.1	15947371	.	G	A	.	.	MAF_USDA=10.588
NC_035097.1	15947374	.	G	A	.	.	MAF_INRAE=17.5;MAF_USDA=11.176
NC_035097.1	15947379	.	G	A	.	.	MAF_INRAE=5.833;MAF_USDA=7.059
NC_035097.1	15947447	.	A	C	.	.	MAF_INRAE=13.924
NC_035097.1	15947482	.	T	G	.	.	MAF_USDA=3.529
NC_035097.1	15947561	.	T	A	.	.	MAF_USDA=1.639
NC_035097.1	15947605	.	T	A	.	.	MAF_USDA=1.765
NC_035097.1	15947614	.	A	G	.	.	MAF_INRAE=15.833;MAF_USDA=13.529
NC_035097.1	15947683	.	G	A	.	.	MAF_USDA=16.667
NC_035097.1	15947754	.	C	T	.	.	MAF_USDA=2.353
NC_035097.1	15947759	.	G	A	.	.	MAF_USDA=10.0
NC_035097.1	15947797	.	G	T	.	.	MAF_USDA=9.836
NC_035097.1	15947818	.	G	A	.	.	MAF_INRAE=38.608;MAF_USDA=40.0
NC_035097.1	15947821	.	A	T	.	.	MAF_USDA=1.639
NC_035097.1	15947933	.	A	G	.	.	MAF_USDA=2.353
NC_035097.1	15947951	.	G	T	.	.	MAF_USDA=1.639
NC_035097.1	15948098	.	T	G	.	.	MAF_INRAE=5.833;MAF_USDA=2.083
NC_035097.1	15948198	.	A	C	.	.	MAF_USDA=4.098
NC_035097.1	15948360	.	A	T	.	.	MAF_USDA=1.639
NC_035097.1	15948428	.	T	C	.	.	MAF_USDA=1.639
NC_035097.1	15948522	.	C	T	.	.	MAF_USDA=10.656
NC_035097.1	15948545	.	T	G	.	.	MAF_USDA=9.016
NC_035097.1	15948611	.	A	G	.	.	MAF_INRAE=3.333;MAF_USDA=25.294
NC_035097.1	15948654	.	G	C	.	.	MAF_INRAE=17.5;MAF_USDA=12.941
NC_035097.1	15948700	.	G	A	.	.	MAF_USDA=1.639
NC_035097.1	15948712	.	G	T	.	.	MAF_USDA=9.016
NC_035097.1	15948713	.	C	A	.	.	MAF_USDA=9.016
NC_035097.1	15948803	.	A	C	.	.	MAF_INRAE=6.667;MAF_USDA=4.118
NC_035097.1	15948826	.	A	G	.	.	MAF_INRAE=31.013;MAF_USDA=9.016
NC_035097.1	15948833	.	G	A	.	.	MAF_USDA=3.529
NC_035097.1	15948875	.	G	A	.	.	MAF_INRAE=17.5;MAF_USDA=10.0
NC_035097.1	15948876	.	G	A	.	.	MAF_USDA=4.167
NC_035097.1	15949115	.	A	G	.	.	MAF_USDA=19.672
NC_035097.1	15949161	.	C	T	.	.	MAF_USDA=1.639
NC_035097.1	15949166	.	C	A	.	.	MAF_INRAE=13.924;MAF_USDA=16.667
NC_035097.1	15949170	.	A	T	.	.	MAF_USDA=2.941
NC_035097.1	15949180	.	G	A	.	.	MAF_INRAE=17.5;MAF_USDA=20.833
NC_035097.1	15949190	.	T	C	.	.	MAF_INRAE=47.468;MAF_USDA=29.167
NC_035097.1	15949228	.	C	T	.	.	MAF_USDA=1.639
NC_035097.1	15949233	.	C	T	.	.	MAF_USDA=3.279
NC_035097.1	15949234	.	G	T	.	.	MAF_USDA=1.639
NC_035097.1	15949289	.	A	G	.	.	MAF_INRAE=12.658
NC_035097.1	15949326	.	T	C	.	.	MAF_INRAE=10.0;MAF_USDA=11.475
NC_035097.1	15949371	.	T	C	.	.	MAF_INRAE=14.167
NC_035097.1	15949474	.	G	A	.	.	MAF_USDA=6.25
NC_035097.1	15949670	.	T	G	.	.	MAF_INRAE=14.167
NC_035097.1	15949719	.	T	C	.	.	MAF_USDA=6.557
NC_035097.1	15949730	.	G	T	.	.	MAF_USDA=3.529
NC_035097.1	15949788	.	G	A	.	.	MAF_USDA=2.459
NC_035097.1	15950004	.	G	T	.	.	MAF_USDA=1.639
NC_035097.1	15950088	.	C	T	.	.	MAF_INRAE=32.278;MAF_USDA=17.647
NC_035097.1	15950288	.	G	T	.	.	MAF_USDA=1.639
NC_035097.1	15950329	.	A	G	.	.	MAF_USDA=4.167
NC_035097.1	15950347	.	C	G	.	.	MAF_USDA=12.941
NC_035097.1	15950397	.	G	T	.	.	MAF_INRAE=25.949;MAF_USDA=13.934
NC_035097.1	15950499	.	C	T	.	.	MAF_INRAE=17.5;MAF_USDA=12.941
NC_035097.1	15950502	.	G	A	.	.	MAF_USDA=11.765
NC_035097.1	15950555	.	G	T	.	.	MAF_USDA=1.639
NC_035097.1	15950647	.	C	A	.	.	MAF_USDA=3.529
NC_035097.1	15950755	.	A	C	.	.	MAF_INRAE=31.646;MAF_USDA=16.471
NC_035097.1	15950771	.	G	A	.	.	MAF_INRAE=17.5;MAF_USDA=17.059
NC_035097.1	15950856	.	T	A	.	.	MAF_USDA=1.639
NC_035097.1	15950860	.	A	C	.	.	MAF_USDA=1.639
NC_035097.1	15950872	.	G	T	.	.	MAF_USDA=9.016
NC_035097.1	15950884	.	C	T	.	.	MAF_USDA=1.639
NC_035097.1	15950937	.	G	T	.	.	MAF_USDA=7.059
NC_035097.1	15950938	.	T	G	.	.	MAF_USDA=2.459
NC_035097.1	15950940	.	A	T	.	.	MAF_USDA=3.529
NC_035097.1	15951000	.	G	A	.	.	MAF_INRAE=17.5;MAF_USDA=11.176
NC_035097.1	15951040	.	A	T	.	.	MAF_USDA=4.118
NC_035097.1	15951184	.	A	G	.	.	MAF_USDA=1.639
NC_035097.1	15951204	.	A	T	.	.	MAF_INRAE=31.646;MAF_USDA=13.934
NC_035097.1	15951334	.	G	A	.	.	MAF_INRAE=48.101;MAF_USDA=21.765
NC_035097.1	15951415	.	C	T	.	.	MAF_INRAE=21.053
NC_035097.1	15951446	.	A	T	.	.	MAF_USDA=8.197
NC_035097.1	15951471	.	A	G	.	.	MAF_USDA=6.557
NC_035097.1	15951477	.	C	A	.	.	MAF_INRAE=24.051;MAF_USDA=8.197
NC_035097.1	15951482	.	C	A	.	.	MAF_USDA=9.016
NC_035097.1	15951512	.	G	C	.	.	MAF_INRAE=12.658
NC_035097.1	15951517	.	A	G	.	.	MAF_USDA=3.279
NC_035097.1	15951532	.	T	G	.	.	MAF_INRAE=22.785;MAF_USDA=7.377
NC_035097.1	15951599	.	G	T	.	.	MAF_INRAE=5.833;MAF_USDA=2.941
NC_035097.1	15951604	.	A	G	.	.	MAF_USDA=3.529
NC_035097.1	15951617	.	G	T	.	.	MAF_USDA=4.918
NC_035097.1	15951724	.	G	C	.	.	MAF_USDA=7.059
NC_035097.1	15951739	.	C	T	.	.	MAF_USDA=2.353
NC_035097.1	15951759	.	T	A	.	.	MAF_INRAE=15.833;MAF_USDA=11.176
NC_035097.1	15951807	.	C	G	.	.	MAF_INRAE=48.101;MAF_USDA=35.294
NC_035097.1	15951815	.	C	A	.	.	MAF_USDA=5.738
NC_035097.1	15951834	.	T	G	.	.	MAF_INRAE=17.5;MAF_USDA=14.118
NC_035097.1	15951889	.	A	G	.	.	MAF_INRAE=17.722;MAF_USDA=27.083
NC_035097.1	15951961	.	A	C	.	.	MAF_INRAE=17.5;MAF_USDA=11.176
NC_035097.1	15951965	.	T	A	.	.	MAF_INRAE=17.722;MAF_USDA=9.412
NC_035097.1	15952087	.	T	A	.	.	MAF_INRAE=17.5;MAF_USDA=11.176
NC_035097.1	15952125	.	G	A	.	.	MAF_INRAE=48.734;MAF_USDA=30.588
NC_035097.1	15952147	.	G	T	.	.	MAF_INRAE=17.5;MAF_USDA=10.588
NC_035097.1	15952159	.	T	C	.	.	MAF_INRAE=5.833;MAF_USDA=2.941
NC_035097.1	15952405	.	T	A	.	.	MAF_USDA=8.197
NC_035097.1	15952424	.	T	G	.	.	MAF_INRAE=3.333;MAF_USDA=12.941
NC_035097.1	15952433	.	G	T	.	.	MAF_USDA=4.098
NC_035097.1	15952449	.	T	G	.	.	MAF_INRAE=37.975;MAF_USDA=46.471
NC_035097.1	15952608	.	C	T	.	.	MAF_INRAE=16.667
NC_035097.1	15952641	.	G	T	.	.	MAF_INRAE=48.101;MAF_USDA=37.647
NC_035097.1	15952715	.	C	T	.	.	MAF_USDA=4.918
NC_035097.1	15952762	.	T	C	.	.	MAF_INRAE=17.722;MAF_USDA=8.824
NC_035097.1	15952776	.	G	A	.	.	MAF_USDA=8.333
NC_035097.1	15952967	.	A	G	.	.	MAF_INRAE=17.5;MAF_USDA=11.176
NC_035097.1	15953038	.	T	C	.	.	MAF_INRAE=17.5;MAF_USDA=10.588
NC_035097.1	15953088	.	T	A	.	.	MAF_USDA=1.639
NC_035097.1	15953108	.	T	C	.	.	MAF_INRAE=21.667;MAF_USDA=38.235
NC_035097.1	15953113	.	C	A	.	.	MAF_INRAE=21.667;MAF_USDA=40.588
NC_035097.1	15953122	.	C	T	.	.	MAF_INRAE=15.789
NC_035097.1	15953131	.	C	G	.	.	MAF_USDA=1.639
NC_035097.1	15953173	.	G	A	.	.	MAF_INRAE=4.167
NC_035097.1	15953195	.	T	A	.	.	MAF_INRAE=5.0
NC_035097.1	15953205	.	G	A	.	.	MAF_INRAE=12.5;MAF_USDA=10.0
NC_035097.1	15953208	.	A	G	.	.	MAF_INRAE=46.667;MAF_USDA=25.0
NC_035097.1	15953282	.	C	T	.	.	MAF_USDA=6.25
NC_035097.1	15953319	.	A	C	.	.	MAF_USDA=1.639
NC_035097.1	15953340	.	G	T	.	.	MAF_INRAE=5.833
NC_035097.1	15953349	.	T	C	.	.	MAF_INRAE=5.0
NC_035097.1	15953371	.	T	G	.	.	MAF_USDA=2.459
NC_035097.1	15953378	.	G	A	.	.	MAF_INRAE=3.333
NC_035097.1	15953380	.	C	T	.	.	MAF_INRAE=48.734;MAF_USDA=26.471
NC_035097.1	15953381	.	T	G	.	.	MAF_INRAE=49.167;MAF_USDA=26.471
NC_035097.1	15953386	.	A	G	.	.	MAF_INRAE=48.734;MAF_USDA=25.882
NC_035097.1	15953414	.	G	A	.	.	MAF_USDA=16.667
NC_035097.1	15953437	.	T	C	.	.	MAF_INRAE=48.734;MAF_USDA=25.882
NC_035097.1	15953443	.	T	C	.	.	MAF_INRAE=48.734;MAF_USDA=22.941
NC_035097.1	15953473	.	G	A	.	.	MAF_INRAE=17.5;MAF_USDA=11.176
NC_035097.1	15953505	.	A	T	.	.	MAF_INRAE=23.333;MAF_USDA=7.759
NC_035097.1	15953550	.	C	T	.	.	MAF_INRAE=5.0
NC_035097.1	15953567	.	A	G	.	.	MAF_USDA=1.639
NC_035097.1	15953576	.	A	G	.	.	MAF_INRAE=14.167
NC_035097.1	15953581	.	A	G	.	.	MAF_INRAE=13.333
NC_035097.1	15953645	.	A	C	.	.	MAF_INRAE=10.0
NC_035097.1	15953682	.	T	G	.	.	MAF_USDA=3.279
NC_035097.1	15953811	.	C	T	.	.	MAF_INRAE=24.051;MAF_USDA=6.557
NC_035097.1	15954051	.	G	T	.	.	MAF_INRAE=1.899
NC_035097.1	15954099	.	T	C	.	.	MAF_USDA=31.25
NC_035097.1	15954112	.	CGCGT	CGCGC	.	.	MAF_USDA=33.333
NC_035097.1	15954312	.	T	C	.	.	MAF_INRAE=3.333;MAF_USDA=12.353
NC_035097.1	15954314	.	T	G	.	.	MAF_INRAE=50.0;MAF_USDA=28.824
NC_035097.1	15954344	.	C	T	.	.	MAF_USDA=5.882
NC_035097.1	15954360	.	A	C	.	.	MAF_INRAE=3.333;MAF_USDA=12.941
NC_035097.1	15954444	.	C	A	.	.	MAF_USDA=1.639
NC_035097.1	15954446	.	A	G	.	.	MAF_USDA=4.118
NC_035097.1	15954629	.	C	A	.	.	MAF_USDA=5.294
NC_035097.1	15954669	.	T	G	.	.	MAF_USDA=3.279
NC_035097.1	15954914	.	C	T	.	.	MAF_INRAE=5.833;MAF_USDA=2.381
NC_035097.1	15954929	.	T	G	.	.	MAF_INRAE=15.19;MAF_USDA=28.571
NC_035097.1	15954976	.	C	A	.	.	MAF_USDA=4.098
NC_035097.1	15954984	.	A	C	.	.	MAF_USDA=4.098
NC_035097.1	15955018	.	A	G	.	.	MAF_USDA=4.118
NC_035097.1	15955045	.	G	A	.	.	MAF_USDA=13.115
NC_035097.1	15955063	.	A	T	.	.	MAF_USDA=1.639
NC_035097.1	15955102	.	G	A	.	.	MAF_INRAE=21.053
NC_035097.1	15955147	.	C	G	.	.	MAF_USDA=2.459
NC_035097.1	15955262	.	A	G	.	.	MAF_INRAE=37.975;MAF_USDA=46.471
NC_035097.1	15955314	.	T	G	.	.	MAF_INRAE=37.342;MAF_USDA=23.529
NC_035097.1	15955318	.	G	T	.	.	MAF_INRAE=17.5;MAF_USDA=23.529
NC_035097.1	15955395	.	T	A	.	.	MAF_USDA=1.639
NC_035097.1	15955397	.	T	A	.	.	MAF_USDA=1.639
NC_035097.1	15955406	.	C	G	.	.	MAF_USDA=2.083
NC_035097.1	15955408	.	A	C	.	.	MAF_INRAE=5.833;MAF_USDA=2.083
NC_035097.1	15955412	.	C	T	.	.	MAF_INRAE=5.833;MAF_USDA=2.083
NC_035097.1	15955435	.	A	T	.	.	MAF_INRAE=46.203;MAF_USDA=43.452
NC_035097.1	15955436	.	T	C	.	.	MAF_INRAE=44.167;MAF_USDA=44.048
NC_035097.1	15955443	.	G	A	.	.	MAF_INRAE=5.833;MAF_USDA=4.118
NC_035097.1	15955520	.	G	A	.	.	MAF_INRAE=37.975;MAF_USDA=29.412
NC_035097.1	15955545	.	G	A	.	.	MAF_USDA=5.738
NC_035097.1	15955550	.	C	T	.	.	MAF_INRAE=5.833;MAF_USDA=2.353
NC_035097.1	15955572	.	A	G	.	.	MAF_INRAE=38.608;MAF_USDA=32.941
NC_035097.1	15955603	.	A	C	.	.	MAF_INRAE=5.833;MAF_USDA=23.529
NC_035097.1	15955625	.	G	T	.	.	MAF_INRAE=23.333;MAF_USDA=47.059
NC_035097.1	15955701	.	G	C	.	.	MAF_USDA=21.176
NC_035097.1	15955702	.	G	T	.	.	MAF_USDA=21.176
NC_035097.1	15955724	.	A	G	.	.	MAF_INRAE=5.833;MAF_USDA=35.882
NC_035097.1	15955763	.	A	G	.	.	MAF_USDA=27.059
NC_035097.1	15955784	.	C	A	.	.	MAF_INRAE=5.833
NC_035097.1	15955795	.	A	G	.	.	MAF_INRAE=5.833;MAF_USDA=12.941
NC_035097.1	15955796	.	A	G	.	.	MAF_INRAE=5.833;MAF_USDA=12.353
NC_035097.1	15955919	.	G	A	.	.	MAF_INRAE=5.833
NC_035097.1	15955949	.	A	C	.	.	MAF_INRAE=5.833;MAF_USDA=30.0
NC_035097.1	15955963	.	C	T	.	.	MAF_USDA=1.639
NC_035097.1	15955968	.	G	A	.	.	MAF_USDA=2.459
NC_035097.1	15955982	.	G	A	.	.	MAF_INRAE=17.5;MAF_USDA=11.176
NC_035097.1	15956011	.	A	G	.	.	MAF_INRAE=5.833;MAF_USDA=31.176
NC_035097.1	15956046	.	A	C	.	.	MAF_USDA=18.824
NC_035097.1	15956051	.	C	G	.	.	MAF_USDA=5.294
NC_035097.1	15956078	.	C	G	.	.	MAF_USDA=1.639
NC_035097.1	15956171	.	A	C	.	.	MAF_INRAE=15.823
NC_035097.1	15956193	.	A	G	.	.	MAF_INRAE=25.316;MAF_USDA=35.882
NC_035097.1	15956257	.	C	A	.	.	MAF_USDA=3.529
NC_035097.1	15956262	.	T	C	.	.	MAF_INRAE=5.833;MAF_USDA=3.529
NC_035097.1	15956268	.	T	A	.	.	MAF_INRAE=5.833;MAF_USDA=4.118
NC_035097.1	15956293	.	A	G	.	.	MAF_INRAE=24.684;MAF_USDA=34.706
NC_035097.1	15956355	.	G	A	.	.	MAF_USDA=47.917
NC_035097.1	15956356	.	C	T	.	.	MAF_USDA=47.917
NC_035097.1	15956358	.	A	C	.	.	MAF_USDA=47.917
NC_035097.1	15956359	.	G	T	.	.	MAF_INRAE=20.833
NC_035097.1	15956388	.	T	C	.	.	MAF_INRAE=24.684;MAF_USDA=44.118
NC_035097.1	15956479	.	T	C	.	.	MAF_USDA=7.059
NC_035097.1	15956487	.	T	A	.	.	MAF_USDA=4.706
NC_035097.1	15956495	.	A	G	.	.	MAF_USDA=49.412
NC_035097.1	15956496	.	G	C	.	.	MAF_USDA=50.0
NC_035097.1	15956526	.	C	T	.	.	MAF_USDA=47.647
NC_035097.1	15956533	.	A	T	.	.	MAF_USDA=40.0
NC_035097.1	15956570	.	T	A	.	.	MAF_USDA=4.706
NC_035097.1	15956583	.	T	C	.	.	MAF_USDA=50.0
NC_035097.1	15956584	.	G	A	.	.	MAF_USDA=47.917
NC_035097.1	15956600	.	T	A	.	.	MAF_USDA=7.377
NC_035097.1	15956610	.	G	A	.	.	MAF_USDA=3.279
NC_035097.1	15956938	.	A	G	.	.	MAF_USDA=48.81
NC_035097.1	15956976	.	G	C	.	.	MAF_USDA=48.795
NC_035097.1	15957005	.	A	G	.	.	MAF_USDA=43.75
NC_035097.1	15957008	.	C	T	.	.	MAF_USDA=50.0
NC_035097.1	15957058	.	C	G	.	.	MAF_USDA=12.5
NC_035097.1	15957069	.	T	A	.	.	MAF_USDA=12.5
NC_035097.1	15957074	.	G	C	.	.	MAF_USDA=41.667
NC_035097.1	15957085	.	T	G	.	.	MAF_USDA=6.25
NC_035097.1	15957086	.	G	T	.	.	MAF_USDA=29.167
NC_035097.1	15957092	.	T	C	.	.	MAF_USDA=41.667
NC_035097.1	15957103	.	A	C	.	.	MAF_USDA=47.917
NC_035097.1	15957214	.	T	A	.	.	MAF_INRAE=20.833;MAF_USDA=40.588
NC_035097.1	15957216	.	G	T	.	.	MAF_USDA=4.706
NC_035097.1	15957223	.	A	G	.	.	MAF_INRAE=24.684;MAF_USDA=44.118
NC_035097.1	15957225	.	A	G	.	.	MAF_INRAE=20.833;MAF_USDA=40.0
NC_035097.1	15957252	.	A	C	.	.	MAF_INRAE=17.722;MAF_USDA=9.016
NC_035097.1	15957304	.	T	C	.	.	MAF_INRAE=5.0;MAF_USDA=2.083
NC_035097.1	15957305	.	G	A	.	.	MAF_USDA=1.639
NC_035097.1	15957319	.	A	G	.	.	MAF_INRAE=5.0;MAF_USDA=34.118
NC_035097.1	15957350	.	C	T	.	.	MAF_INRAE=10.0;MAF_USDA=43.529
NC_035097.1	15957375	.	G	A	.	.	MAF_INRAE=12.025
NC_035097.1	15957414	.	A	G	.	.	MAF_INRAE=21.667;MAF_USDA=44.118
NC_035097.1	15957426	.	G	T	.	.	MAF_USDA=1.639
NC_035097.1	15957448	.	T	G	.	.	MAF_INRAE=9.167;MAF_USDA=48.235
NC_035097.1	15957465	.	C	T	.	.	MAF_USDA=1.639
NC_035097.1	15957519	.	T	A	.	.	MAF_INRAE=17.722;MAF_USDA=9.016
NC_035097.1	15957609	.	T	C	.	.	MAF_USDA=47.826
NC_035097.1	15957623	.	A	T	.	.	MAF_USDA=45.455
NC_035097.1	15957870	.	C	T	.	.	MAF_USDA=4.237
NC_035097.1	15957913	.	A	G	.	.	MAF_USDA=33.133
NC_035097.1	15957918	.	G	C	.	.	MAF_USDA=4.819
NC_035097.1	15957924	.	A	G	.	.	MAF_USDA=4.819
NC_035097.1	15957926	.	T	G	.	.	MAF_USDA=3.012
NC_035097.1	15957938	.	G	C	.	.	MAF_USDA=25.904
NC_035097.1	15957989	.	G	T	.	.	MAF_USDA=16.071
NC_035097.1	15957993	.	A	G	.	.	MAF_USDA=14.286
NC_035097.1	15957995	.	G	A	.	.	MAF_USDA=1.667
NC_035097.1	15958000	.	A	G	.	.	MAF_USDA=36.905
NC_035097.1	15958033	.	C	T	.	.	MAF_USDA=33.735
NC_035097.1	15958034	.	C	T	.	.	MAF_USDA=33.735
NC_035097.1	15958071	.	C	T	.	.	MAF_USDA=30.508
NC_035097.1	15958181	.	T	G	.	.	MAF_USDA=10.345
NC_035097.1	15958242	.	C	T	.	.	MAF_USDA=31.897
NC_035097.1	15958296	.	A	G	.	.	MAF_USDA=6.818
NC_035097.1	15958361	.	T	A	.	.	MAF_USDA=10.0
NC_035097.1	15958550	.	A	T	.	.	MAF_USDA=12.5
NC_035097.1	15958637	.	A	C	.	.	MAF_INRAE=24.684;MAF_USDA=39.412
NC_035097.1	15958641	.	C	G	.	.	MAF_USDA=2.459
NC_035097.1	15958763	.	G	A	.	.	MAF_INRAE=17.722;MAF_USDA=9.167
NC_035097.1	15958815	.	C	T	.	.	MAF_USDA=3.279
NC_035097.1	15958886	.	G	A	.	.	MAF_INRAE=3.333;MAF_USDA=44.706
NC_035097.1	15958965	.	T	C	.	.	MAF_INRAE=3.333;MAF_USDA=38.235
NC_035097.1	15959139	.	C	T	.	.	MAF_USDA=4.098
NC_035097.1	15959177	.	A	C	.	.	MAF_INRAE=9.167;MAF_USDA=31.765
NC_035097.1	15959192	.	C	T	.	.	MAF_USDA=3.279
NC_035097.1	15959285	.	T	C	.	.	MAF_INRAE=15.789
NC_035097.1	15959381	.	C	A	.	.	MAF_INRAE=6.667;MAF_USDA=5.738
NC_035097.1	15959386	.	A	G	.	.	MAF_USDA=8.824
NC_035097.1	15959562	.	G	T	.	.	MAF_INRAE=15.19;MAF_USDA=34.118
NC_035097.1	15959583	.	C	T	.	.	MAF_USDA=1.639
NC_035097.1	15959688	.	A	T	.	.	MAF_INRAE=17.5;MAF_USDA=11.176
NC_035097.1	15959763	.	A	G	.	.	MAF_INRAE=17.089
NC_035097.1	15959884	.	G	T	.	.	MAF_USDA=12.353
NC_035097.1	15959970	.	A	G	.	.	MAF_USDA=11.31
NC_035097.1	15959992	.	C	T	.	.	MAF_USDA=7.647
NC_035097.1	15960001	.	A	G	.	.	MAF_INRAE=5.263;MAF_USDA=5.294
NC_035097.1	15960241	.	G	T	.	.	MAF_INRAE=3.333;MAF_USDA=12.941
NC_035097.1	15960266	.	T	C	.	.	MAF_USDA=20.833
NC_035097.1	15960341	.	C	T	.	.	MAF_INRAE=5.263;MAF_USDA=5.294
NC_035097.1	15960452	.	A	G	.	.	MAF_USDA=14.118
NC_035097.1	15960499	.	C	T	.	.	MAF_INRAE=17.089;MAF_USDA=20.0
NC_035097.1	15960641	.	A	G	.	.	MAF_INRAE=17.089;MAF_USDA=20.588
NC_035097.1	15960678	.	C	T	.	.	MAF_INRAE=3.333;MAF_USDA=12.941
NC_035097.1	15960729	.	C	T	.	.	MAF_USDA=5.882
NC_035097.1	15960791	.	A	C	.	.	MAF_USDA=10.417
NC_035097.1	15960796	.	A	G	.	.	MAF_INRAE=15.823;MAF_USDA=23.494
NC_035097.1	15960805	.	A	G	.	.	MAF_USDA=4.706
NC_035097.1	15960809	.	G	C	.	.	MAF_USDA=4.706
NC_035097.1	15960814	.	T	A	.	.	MAF_USDA=10.417
NC_035097.1	15960833	.	T	C	.	.	MAF_USDA=7.059
NC_035097.1	15960854	.	C	T	.	.	MAF_USDA=7.059
NC_035097.1	15960904	.	G	A	.	.	MAF_INRAE=17.089;MAF_USDA=37.647
NC_035097.1	15960928	.	T	G	.	.	MAF_USDA=11.765
NC_035097.1	15960937	.	T	G	.	.	MAF_INRAE=17.722;MAF_USDA=25.294
NC_035097.1	15960984	.	C	T	.	.	MAF_INRAE=17.722;MAF_USDA=11.475
NC_035097.1	15961211	.	G	T	.	.	MAF_INRAE=11.667
NC_035097.1	15961221	.	G	A	.	.	MAF_INRAE=1.899
NC_035097.1	15961243	.	TGC	TGT	.	.	MAF_USDA=12.5
NC_035097.1	15961244	.	G	C	.	.	MAF_USDA=3.279
NC_035097.1	15961245	.	C	T	.	.	MAF_USDA=4.098
NC_035097.1	15961261	.	A	G	.	.	MAF_USDA=14.754
NC_035097.1	15961272	.	T	A	.	.	MAF_USDA=7.059
NC_035097.1	15961284	.	A	T	.	.	MAF_INRAE=3.333
NC_035097.1	15961291	.	T	G	.	.	MAF_USDA=12.5
NC_035097.1	15961296	.	T	G	.	.	MAF_INRAE=7.5
NC_035097.1	15961305	.	G	A	.	.	MAF_USDA=5.882
NC_035097.1	15961312	.	T	A	.	.	MAF_INRAE=5.833
NC_035097.1	15961327	.	T	C	.	.	MAF_INRAE=2.632;MAF_USDA=6.25
NC_035097.1	15961361	.	G	T	.	.	MAF_INRAE=3.333
NC_035097.1	15961378	.	C	A	.	.	MAF_USDA=6.25
NC_035097.1	15961386	.	G	A	.	.	MAF_USDA=4.918
NC_035097.1	15961413	.	AGTTTG	AGTTTC	.	.	MAF_USDA=12.5
NC_035097.1	15961418	.	G	C	.	.	MAF_USDA=5.738
NC_035097.1	15961463	.	A	G	.	.	MAF_USDA=8.197
NC_035097.1	15961502	.	C	T	.	.	MAF_USDA=4.118
NC_035097.1	15961505	.	G	A	.	.	MAF_INRAE=45.833;MAF_USDA=12.353
NC_035097.1	15961610	.	C	G	.	.	MAF_INRAE=29.747;MAF_USDA=48.235
NC_035097.1	15961621	.	T	G	.	.	MAF_USDA=3.279
NC_035097.1	15961695	.	G	C	.	.	MAF_INRAE=27.848;MAF_USDA=25.294
NC_035097.1	15961899	.	C	A	.	.	MAF_USDA=4.098
NC_035097.1	15961913	.	A	G	.	.	MAF_USDA=1.639
NC_035097.1	15961963	.	C	A	.	.	MAF_INRAE=17.089;MAF_USDA=11.475
NC_035097.1	15961999	.	G	T	.	.	MAF_USDA=6.471
NC_035097.1	15962154	.	C	A	.	.	MAF_USDA=2.459
NC_035097.1	15962200	.	A	T	.	.	MAF_USDA=6.25
NC_035097.1	15962321	.	G	A	.	.	MAF_USDA=14.706
NC_035097.1	15962344	.	C	T	.	.	MAF_USDA=3.279
NC_035097.1	15962354	.	C	A	.	.	MAF_USDA=5.294
NC_035097.1	15962426	.	A	G	.	.	MAF_USDA=40.588
NC_035097.1	15962503	.	T	G	.	.	MAF_USDA=5.738
NC_035097.1	15962509	.	C	G	.	.	MAF_USDA=1.639
NC_035097.1	15962524	.	T	A	.	.	MAF_INRAE=17.089;MAF_USDA=12.941
NC_035097.1	15962528	.	A	C	.	.	MAF_USDA=3.279
NC_035097.1	15962533	.	C	A	.	.	MAF_INRAE=10.526
NC_035097.1	15962611	.	C	A	.	.	MAF_INRAE=10.0
NC_035097.1	15962792	.	T	C	.	.	MAF_INRAE=18.354;MAF_USDA=25.882
NC_035097.1	15962877	.	G	C	.	.	MAF_INRAE=18.987;MAF_USDA=28.235
NC_035097.1	15962923	.	A	G	.	.	MAF_INRAE=36.076;MAF_USDA=47.647
NC_035097.1	15963000	.	G	A	.	.	MAF_USDA=9.836
NC_035097.1	15963081	.	A	T	.	.	MAF_INRAE=17.089;MAF_USDA=4.118
NC_035097.1	15963084	.	A	C	.	.	MAF_INRAE=30.0;MAF_USDA=50.0
NC_035097.1	15963138	.	T	G	.	.	MAF_INRAE=5.263
NC_035097.1	15963184	.	A	C	.	.	MAF_INRAE=9.167;MAF_USDA=5.738
NC_035097.1	15963206	.	A	G	.	.	MAF_USDA=6.471
NC_035097.1	15963288	.	G	A	.	.	MAF_USDA=4.706
NC_035097.1	15963295	.	G	A	.	.	MAF_USDA=5.882
NC_035097.1	15963441	.	C	T	.	.	MAF_INRAE=18.354;MAF_USDA=16.471
NC_035097.1	15963470	.	C	G	.	.	MAF_USDA=8.197
NC_035097.1	15963478	.	A	G	.	.	MAF_INRAE=36.709;MAF_USDA=44.118
NC_035097.1	15963574	.	T	G	.	.	MAF_USDA=6.25
NC_035097.1	15963692	.	G	A	.	.	MAF_INRAE=18.987;MAF_USDA=32.738
NC_035097.1	15963834	.	G	T	.	.	MAF_USDA=8.197
NC_035097.1	15963916	.	G	T	.	.	MAF_USDA=9.016
NC_035097.1	15963948	.	T	C	.	.	MAF_INRAE=36.709;MAF_USDA=40.588
NC_035097.1	15963962	.	G	A	.	.	MAF_USDA=6.471
NC_035097.1	15963982	.	G	A	.	.	MAF_USDA=1.667
NC_035097.1	15964041	.	C	T	.	.	MAF_USDA=2.459
NC_035097.1	15964243	.	C	T	.	.	MAF_USDA=2.459
NC_035097.1	15964301	.	T	C	.	.	MAF_USDA=9.016
NC_035097.1	15964303	.	C	T	.	.	MAF_USDA=9.016
NC_035097.1	15964401	.	C	G	.	.	MAF_USDA=5.738
NC_035097.1	15964403	.	T	G	.	.	MAF_USDA=3.279
NC_035097.1	15964468	.	T	A	.	.	MAF_INRAE=37.975;MAF_USDA=24.706
NC_035097.1	15964481	.	C	A	.	.	MAF_INRAE=18.354;MAF_USDA=24.706
NC_035097.1	15964514	.	T	A	.	.	MAF_INRAE=18.987;MAF_USDA=25.0
NC_035097.1	15964526	.	C	A	.	.	MAF_USDA=1.639
NC_035097.1	15964659	.	A	T	.	.	MAF_INRAE=18.354;MAF_USDA=28.235
NC_035097.1	15964692	.	C	T	.	.	MAF_INRAE=18.354;MAF_USDA=28.235
NC_035097.1	15964736	.	G	A	.	.	MAF_USDA=1.639
NC_035097.1	15964895	.	T	G	.	.	MAF_INRAE=37.342;MAF_USDA=19.048
NC_035097.1	15964940	.	A	G	.	.	MAF_INRAE=36.709;MAF_USDA=26.19
NC_035097.1	15965050	.	A	G	.	.	MAF_USDA=7.377
NC_035097.1	15965064	.	A	C	.	.	MAF_INRAE=37.975;MAF_USDA=20.492
NC_035097.1	15965072	.	T	G	.	.	MAF_INRAE=37.975;MAF_USDA=25.294
NC_035097.1	15965094	.	T	A	.	.	MAF_USDA=8.197
NC_035097.1	15965389	.	A	T	.	.	MAF_INRAE=38.608;MAF_USDA=21.176
NC_035097.1	15965394	.	G	A	.	.	MAF_INRAE=37.975;MAF_USDA=20.0
NC_035097.1	15965425	.	C	T	.	.	MAF_INRAE=38.608;MAF_USDA=20.588
NC_035097.1	15965466	.	A	G	.	.	MAF_INRAE=12.658
NC_035097.1	15965547	.	T	A	.	.	MAF_INRAE=42.105;MAF_USDA=13.115
NC_035097.1	15965579	.	C	T	.	.	MAF_INRAE=24.684;MAF_USDA=20.833
NC_035097.1	15965747	.	G	A	.	.	MAF_USDA=1.667
NC_035097.1	15965802	.	G	A	.	.	MAF_INRAE=17.089;MAF_USDA=9.412
NC_035097.1	15965826	.	C	T	.	.	MAF_INRAE=6.667;MAF_USDA=5.738
NC_035097.1	15965883	.	A	C	.	.	MAF_USDA=1.639
NC_035097.1	15965892	.	A	G	.	.	MAF_INRAE=25.316;MAF_USDA=20.0
NC_035097.1	15965901	.	T	C	.	.	MAF_INRAE=42.405;MAF_USDA=30.0
NC_035097.1	15965913	.	C	T	.	.	MAF_INRAE=17.089;MAF_USDA=3.279
NC_035097.1	15965928	.	T	C	.	.	MAF_INRAE=25.316;MAF_USDA=18.824
NC_035097.1	15966055	.	G	A	.	.	MAF_INRAE=16.456;MAF_USDA=3.333
NC_035097.1	15966340	.	G	T	.	.	MAF_USDA=2.459
NC_035097.1	15966531	.	T	C	.	.	MAF_USDA=4.918
NC_035097.1	15966548	.	T	G	.	.	MAF_USDA=6.471
NC_035097.1	15966568	.	G	A	.	.	MAF_USDA=6.471
NC_035097.1	15966601	.	T	C	.	.	MAF_INRAE=25.316;MAF_USDA=14.706
NC_035097.1	15966644	.	A	G	.	.	MAF_USDA=4.098
NC_035097.1	15966715	.	A	G	.	.	MAF_INRAE=20.253;MAF_USDA=30.588
NC_035097.1	15966717	.	A	G	.	.	MAF_USDA=1.639
NC_035097.1	15966868	.	G	T	.	.	MAF_USDA=2.083
NC_035097.1	15966903	.	T	C	.	.	MAF_INRAE=25.316;MAF_USDA=17.647
NC_035097.1	15966904	.	G	A	.	.	MAF_INRAE=37.5;MAF_USDA=42.941
NC_035097.1	15967109	.	C	T	.	.	MAF_USDA=4.098
NC_035097.1	15967129	.	A	G	.	.	MAF_USDA=3.279
NC_035097.1	15967187	.	C	A	.	.	MAF_USDA=1.639
NC_035097.1	15967239	.	G	A	.	.	MAF_USDA=4.918
NC_035097.1	15967250	.	C	T	.	.	MAF_USDA=2.459
NC_035097.1	15967421	.	A	T	.	.	MAF_INRAE=31.579;MAF_USDA=30.357
NC_035097.1	15967435	.	A	G	.	.	MAF_USDA=6.25
NC_035097.1	15967441	.	C	G	.	.	MAF_USDA=4.167
NC_035097.1	15967443	.	A	G	.	.	MAF_USDA=6.25
NC_035097.1	15967460	.	C	G	.	.	MAF_USDA=2.174
NC_035097.1	15969333	.	A	G	.	.	MAF_USDA=10.417
NC_035097.1	15969421	.	C	T	.	.	MAF_INRAE=15.789;MAF_USDA=13.934
NC_035097.1	15969425	.	T	C	.	.	MAF_USDA=27.647
NC_035097.1	15969463	.	G	A	.	.	MAF_INRAE=5.696;MAF_USDA=17.059
NC_035097.1	15969475	.	T	G	.	.	MAF_INRAE=47.368;MAF_USDA=27.647
NC_035097.1	15969478	.	A	T	.	.	MAF_USDA=27.647
NC_035097.1	15969498	.	T	C	.	.	MAF_INRAE=21.053;MAF_USDA=48.235
NC_035097.1	15969649	.	G	A	.	.	MAF_INRAE=17.089;MAF_USDA=2.941
NC_035097.1	15969754	.	G	A	.	.	MAF_INRAE=17.089;MAF_USDA=3.529
NC_035097.1	15969805	.	C	T	.	.	MAF_USDA=6.557
NC_035097.1	15969812	.	G	A	.	.	MAF_USDA=4.098
NC_035097.1	15969855	.	A	C	.	.	MAF_USDA=4.098
NC_035097.1	15969904	.	G	T	.	.	MAF_USDA=5.294
NC_035097.1	15969928	.	C	T	.	.	MAF_INRAE=5.696;MAF_USDA=9.412
NC_035097.1	15969957	.	C	A	.	.	MAF_INRAE=17.089;MAF_USDA=1.765
NC_035097.1	15969971	.	C	A	.	.	MAF_USDA=5.738
NC_035097.1	15969982	.	C	T	.	.	MAF_INRAE=5.263;MAF_USDA=1.639
NC_035097.1	15969990	.	T	A	.	.	MAF_INRAE=16.456;MAF_USDA=2.083
NC_035097.1	15970061	.	T	G	.	.	MAF_USDA=4.167
NC_035097.1	15970062	.	G	T	.	.	MAF_USDA=6.667
NC_035097.1	15970124	.	T	A	.	.	MAF_INRAE=15.789;MAF_USDA=17.5
NC_035097.1	15970144	.	G	T	.	.	MAF_USDA=6.627
NC_035097.1	15970228	.	A	C	.	.	MAF_USDA=4.167
NC_035097.1	15970230	.	G	T	.	.	MAF_USDA=4.167
NC_035097.1	15970276	.	A	T	.	.	MAF_INRAE=12.658;MAF_USDA=16.393
NC_035097.1	15970285	.	A	T	.	.	MAF_USDA=5.294
NC_035097.1	15970326	.	C	A	.	.	MAF_USDA=6.471
NC_035097.1	15970389	.	G	T	.	.	MAF_USDA=16.949
NC_035097.1	15970396	.	G	A	.	.	MAF_USDA=4.217
NC_035097.1	15970423	.	C	T	.	.	MAF_USDA=3.39
NC_035097.1	15970527	.	A	T	.	.	MAF_INRAE=20.886;MAF_USDA=21.176
NC_035097.1	15970547	.	T	A	.	.	MAF_INRAE=3.333;MAF_USDA=7.059
NC_035097.1	15970611	.	A	C	.	.	MAF_INRAE=18.354;MAF_USDA=13.529
NC_035097.1	15970657	.	G	A	.	.	MAF_INRAE=5.263
NC_035097.1	15970670	.	A	T	.	.	MAF_INRAE=5.263;MAF_USDA=1.639
NC_035097.1	15970680	.	T	C	.	.	MAF_USDA=6.25
NC_035097.1	15970699	.	A	G	.	.	MAF_USDA=5.294
NC_035097.1	15970701	.	C	A	.	.	MAF_INRAE=5.263
NC_035097.1	15970713	.	T	C	.	.	MAF_INRAE=5.263;MAF_USDA=4.098
NC_035097.1	15970743	.	G	A	.	.	MAF_USDA=5.738
NC_035097.1	15970793	.	T	C	.	.	MAF_USDA=2.941
NC_035097.1	15970807	.	A	T	.	.	MAF_INRAE=21.519;MAF_USDA=20.588
NC_035097.1	15970846	.	G	A	.	.	MAF_INRAE=5.263;MAF_USDA=1.639
NC_035097.1	15970865	.	C	T	.	.	MAF_INRAE=41.772;MAF_USDA=40.588
NC_035097.1	15970874	.	A	G	.	.	MAF_USDA=1.639
NC_035097.1	15971007	.	C	T	.	.	MAF_USDA=1.639
NC_035097.1	15971012	.	G	T	.	.	MAF_INRAE=21.053
NC_035097.1	15971043	.	C	G	.	.	MAF_INRAE=33.544;MAF_USDA=27.647
NC_035097.1	15971178	.	C	T	.	.	MAF_INRAE=41.772;MAF_USDA=48.235
NC_035097.1	15971301	.	T	G	.	.	MAF_USDA=12.941
NC_035097.1	15971341	.	G	T	.	.	MAF_INRAE=18.987;MAF_USDA=31.25
NC_035097.1	15971342	.	T	A	.	.	MAF_USDA=3.279
NC_035097.1	15971379	.	A	C	.	.	MAF_USDA=8.929
NC_035097.1	15971399	.	G	A	.	.	MAF_INRAE=15.789;MAF_USDA=22.289
NC_035097.1	15971418	.	A	C	.	.	MAF_USDA=31.25
NC_035097.1	15971697	.	T	G	.	.	MAF_USDA=1.695
NC_035097.1	15971703	.	A	G	.	.	MAF_USDA=30.12
NC_035097.1	15971730	.	G	A	.	.	MAF_INRAE=47.368;MAF_USDA=11.176
NC_035097.1	15971807	.	G	C	.	.	MAF_INRAE=15.789
NC_035097.1	15971818	.	C	G	.	.	MAF_USDA=1.639
NC_035097.1	15971822	.	C	T	.	.	MAF_USDA=1.639
NC_035097.1	15971827	.	T	C	.	.	MAF_USDA=3.279
NC_035097.1	15971841	.	C	A	.	.	MAF_USDA=4.706
NC_035097.1	15971862	.	T	A	.	.	MAF_INRAE=6.962;MAF_USDA=20.492
NC_035097.1	15971865	.	G	A	.	.	MAF_USDA=10.417
NC_035097.1	15971909	.	G	A	.	.	MAF_USDA=10.417
NC_035097.1	15972000	.	A	G	.	.	MAF_INRAE=13.291;MAF_USDA=18.033
NC_035097.1	15972027	.	G	T	.	.	MAF_USDA=4.098
NC_035097.1	15972284	.	G	A	.	.	MAF_USDA=1.639
NC_035097.1	15972338	.	C	T	.	.	MAF_INRAE=6.329;MAF_USDA=10.0
NC_035097.1	15972409	.	A	T	.	.	MAF_USDA=11.475
NC_035097.1	15972451	.	A	G	.	.	MAF_INRAE=30.38;MAF_USDA=8.197
NC_035097.1	15972453	.	A	C	.	.	MAF_INRAE=10.0;MAF_USDA=29.412
NC_035097.1	15972456	.	T	G	.	.	MAF_INRAE=7.5;MAF_USDA=4.098
NC_035097.1	15972474	.	T	A	.	.	MAF_INRAE=6.962;MAF_USDA=10.0
NC_035097.1	15972482	.	A	G	.	.	MAF_INRAE=31.646;MAF_USDA=45.882
NC_035097.1	15972576	.	G	C	.	.	MAF_INRAE=11.392;MAF_USDA=30.588
NC_035097.1	15972657	.	T	C	.	.	MAF_INRAE=6.962;MAF_USDA=27.059
NC_035097.1	15972681	.	T	G	.	.	MAF_INRAE=6.962;MAF_USDA=25.882
NC_035097.1	15972700	.	G	T	.	.	MAF_INRAE=12.658;MAF_USDA=20.588
NC_035097.1	15972705	.	G	A	.	.	MAF_INRAE=30.38;MAF_USDA=7.377
NC_035097.1	15972737	.	G	T	.	.	MAF_INRAE=13.291;MAF_USDA=9.836
NC_035097.1	15972750	.	T	C	.	.	MAF_INRAE=7.595;MAF_USDA=27.059
NC_035097.1	15972767	.	T	C	.	.	MAF_INRAE=6.962;MAF_USDA=11.176
NC_035097.1	15972779	.	T	C	.	.	MAF_USDA=2.5
NC_035097.1	15972916	.	C	T	.	.	MAF_USDA=4.098
NC_035097.1	15972926	.	C	T	.	.	MAF_USDA=9.016
NC_035097.1	15972934	.	G	C	.	.	MAF_INRAE=5.263;MAF_USDA=17.647
NC_035097.1	15972947	.	T	G	.	.	MAF_USDA=5.882
NC_035097.1	15972951	.	T	C	.	.	MAF_INRAE=10.0;MAF_USDA=16.471
NC_035097.1	15972955	.	A	G	.	.	MAF_USDA=5.738
NC_035097.1	15972984	.	T	G	.	.	MAF_USDA=5.738
NC_035097.1	15973021	.	A	C	.	.	MAF_INRAE=6.962;MAF_USDA=26.786
NC_035097.1	15973045	.	A	C	.	.	MAF_INRAE=6.962;MAF_USDA=4.167
NC_035097.1	15973074	.	A	T	.	.	MAF_USDA=4.098
NC_035097.1	15973093	.	C	A	.	.	MAF_INRAE=30.38;MAF_USDA=6.557
NC_035097.1	15973122	.	A	T	.	.	MAF_INRAE=12.658
NC_035097.1	15973193	.	C	T	.	.	MAF_INRAE=50.0;MAF_USDA=25.294
NC_035097.1	15973194	.	A	C	.	.	MAF_USDA=3.279
NC_035097.1	15973344	.	G	A	.	.	MAF_INRAE=6.329;MAF_USDA=10.119
NC_035097.1	15973432	.	T	C	.	.	MAF_INRAE=6.329;MAF_USDA=15.476
NC_035097.1	15973436	.	C	T	.	.	MAF_USDA=20.833
NC_035097.1	15973437	.	G	C	.	.	MAF_USDA=5.0
NC_035097.1	15973487	.	G	C	.	.	MAF_USDA=10.417
NC_035097.1	15973501	.	A	C	.	.	MAF_INRAE=6.962;MAF_USDA=25.0
NC_035097.1	15973539	.	T	C	.	.	MAF_INRAE=6.962;MAF_USDA=10.119
NC_035097.1	15973703	.	C	T	.	.	MAF_INRAE=16.456
NC_035097.1	15973713	.	C	T	.	.	MAF_USDA=15.882
NC_035097.1	15973764	.	T	C	.	.	MAF_INRAE=7.5;MAF_USDA=20.588
NC_035097.1	15973770	.	C	T	.	.	MAF_USDA=10.714
NC_035097.1	15973772	.	A	G	.	.	MAF_USDA=19.167
NC_035097.1	15973779	.	T	G	.	.	MAF_INRAE=7.5;MAF_USDA=26.19
NC_035097.1	15973814	.	G	T	.	.	MAF_INRAE=12.5
NC_035097.1	15973861	.	C	T	.	.	MAF_USDA=4.918
NC_035097.1	15973865	.	C	T	.	.	MAF_INRAE=4.167
NC_035097.1	15973866	.	G	A	.	.	MAF_USDA=8.197
NC_035097.1	15973869	.	T	A	.	.	MAF_USDA=6.557
NC_035097.1	15973887	.	G	A	.	.	MAF_USDA=7.377
NC_035097.1	15973915	.	T	G	.	.	MAF_USDA=9.016
NC_035097.1	15973916	.	C	T	.	.	MAF_INRAE=6.329
NC_035097.1	15973917	.	T	G	.	.	MAF_INRAE=7.5
NC_035097.1	15973926	.	C	T	.	.	MAF_USDA=4.918
NC_035097.1	15973937	.	C	T	.	.	MAF_USDA=14.754
NC_035097.1	15973940	.	T	G	.	.	MAF_USDA=13.934
NC_035097.1	15973981	.	G	A	.	.	MAF_USDA=3.279
NC_035097.1	15974060	.	T	C	.	.	MAF_INRAE=6.962;MAF_USDA=43.75
NC_035097.1	15974203	.	G	A	.	.	MAF_INRAE=7.5;MAF_USDA=8.475
NC_035097.1	15974259	.	G	A	.	.	MAF_INRAE=6.667;MAF_USDA=12.805
NC_035097.1	15974295	.	A	C	.	.	MAF_INRAE=12.5;MAF_USDA=6.707
NC_035097.1	15974340	.	C	T	.	.	MAF_INRAE=40.833;MAF_USDA=12.195
NC_035097.1	15974341	.	G	T	.	.	MAF_INRAE=2.5
NC_035097.1	15974342	.	C	T	.	.	MAF_INRAE=16.667
NC_035097.1	15974343	.	G	A	.	.	MAF_USDA=2.542
NC_035097.1	15974357	.	C	T	.	.	MAF_USDA=1.695
NC_035097.1	15974374	.	T	G	.	.	MAF_INRAE=44.167;MAF_USDA=37.195
NC_035097.1	15974528	.	G	A	.	.	MAF_INRAE=6.962;MAF_USDA=8.197
NC_035097.1	15974572	.	C	A	.	.	MAF_INRAE=25.949;MAF_USDA=20.0
NC_035097.1	15974594	.	G	C	.	.	MAF_INRAE=6.962;MAF_USDA=10.656
NC_035097.1	15974616	.	T	C	.	.	MAF_INRAE=12.025;MAF_USDA=5.738
NC_035097.1	15974632	.	G	C	.	.	MAF_INRAE=5.833;MAF_USDA=4.167
NC_035097.1	15974635	.	A	G	.	.	MAF_INRAE=17.5;MAF_USDA=16.667
NC_035097.1	15974664	.	T	G	.	.	MAF_INRAE=36.076;MAF_USDA=49.412
NC_035097.1	15974694	.	G	T	.	.	MAF_INRAE=3.333;MAF_USDA=17.059
NC_035097.1	15974826	.	C	T	.	.	MAF_USDA=41.765
NC_035097.1	15974836	.	G	A	.	.	MAF_USDA=5.882
NC_035097.1	15974914	.	A	C	.	.	MAF_USDA=20.833
NC_035097.1	15974944	.	A	T	.	.	MAF_INRAE=1.667
NC_035097.1	15974961	.	C	A	.	.	MAF_USDA=16.667
NC_035097.1	15975125	.	A	G	.	.	MAF_USDA=22.917
NC_035097.1	15975271	.	C	T	.	.	MAF_INRAE=5.263;MAF_USDA=8.333
NC_035097.1	15975843	.	C	T	.	.	MAF_USDA=28.261
NC_035097.1	15975847	.	A	C	.	.	MAF_USDA=43.478
NC_035097.1	15975877	.	T	C	.	.	MAF_USDA=6.25
NC_035097.1	15975959	.	A	C	.	.	MAF_USDA=33.333
NC_035097.1	15975979	.	C	A	.	.	MAF_USDA=18.75
NC_035097.1	15975982	.	A	T	.	.	MAF_USDA=18.75
NC_035097.1	15975983	.	A	C	.	.	MAF_USDA=18.75
NC_035097.1	15976030	.	T	G	.	.	MAF_USDA=14.706
NC_035097.1	15976033	.	G	A	.	.	MAF_USDA=21.176
NC_035097.1	15976040	.	A	G	.	.	MAF_INRAE=15.789;MAF_USDA=27.647
NC_035097.1	15976075	.	A	C	.	.	MAF_USDA=6.557
NC_035097.1	15976116	.	C	T	.	.	MAF_USDA=6.25
NC_035097.1	15976125	.	G	A	.	.	MAF_INRAE=5.696;MAF_USDA=10.588
NC_035097.1	15976126	.	C	A	.	.	MAF_INRAE=5.833;MAF_USDA=10.588
NC_035097.1	15976159	.	G	A	.	.	MAF_INRAE=26.582;MAF_USDA=17.647
NC_035097.1	15976188	.	A	G	.	.	MAF_INRAE=26.582;MAF_USDA=17.059
NC_035097.1	15976191	.	A	C	.	.	MAF_INRAE=50.0;MAF_USDA=38.824
NC_035097.1	15976192	.	G	A	.	.	MAF_INRAE=46.667;MAF_USDA=26.471
NC_035097.1	15976194	.	T	C	.	.	MAF_INRAE=26.582;MAF_USDA=17.059
NC_035097.1	15976211	.	G	A	.	.	MAF_INRAE=26.582;MAF_USDA=17.647
NC_035097.1	15976228	.	G	A	.	.	MAF_INRAE=5.263;MAF_USDA=1.639
NC_035097.1	15976296	.	G	A	.	.	MAF_INRAE=23.418;MAF_USDA=28.235
NC_035097.1	15976355	.	T	A	.	.	MAF_INRAE=19.62;MAF_USDA=27.647
NC_035097.1	15976521	.	G	A	.	.	MAF_INRAE=24.051;MAF_USDA=16.471
NC_035097.1	15976555	.	T	C	.	.	MAF_USDA=5.294
NC_035097.1	15976623	.	G	A	.	.	MAF_USDA=15.294
NC_035097.1	15976982	.	C	T	.	.	MAF_USDA=9.412
NC_035097.1	15976983	.	G	A	.	.	MAF_INRAE=21.053
NC_035097.1	15977043	.	C	T	.	.	MAF_INRAE=43.671;MAF_USDA=25.301
NC_035097.1	15977059	.	G	A	.	.	MAF_INRAE=5.263;MAF_USDA=1.639
NC_035097.1	15977146	.	G	T	.	.	MAF_USDA=1.639
NC_035097.1	15977249	.	G	A	.	.	MAF_USDA=8.824
NC_035097.1	15977320	.	A	G	.	.	MAF_INRAE=35.443;MAF_USDA=33.529
NC_035097.1	15977342	.	C	T	.	.	MAF_INRAE=5.833;MAF_USDA=1.765
NC_035097.1	15977444	.	G	A	.	.	MAF_INRAE=22.785;MAF_USDA=27.381
NC_035097.1	15977445	.	G	T	.	.	MAF_INRAE=18.333;MAF_USDA=27.059
NC_035097.1	15977502	.	G	A	.	.	MAF_INRAE=18.354;MAF_USDA=27.647
NC_035097.1	15977595	.	G	A	.	.	MAF_INRAE=9.494;MAF_USDA=10.588
NC_035097.1	15977611	.	C	T	.	.	MAF_INRAE=13.291;MAF_USDA=17.059
NC_035097.1	15977664	.	T	A	.	.	MAF_USDA=6.557
NC_035097.1	15977669	.	G	A	.	.	MAF_INRAE=12.658
NC_035097.1	15977675	.	C	T	.	.	MAF_USDA=6.557
NC_035097.1	15977728	.	G	T	.	.	MAF_USDA=6.557
NC_035097.1	15977736	.	G	T	.	.	MAF_INRAE=24.051;MAF_USDA=28.824
NC_035097.1	15977776	.	C	T	.	.	MAF_INRAE=13.291;MAF_USDA=16.471
NC_035097.1	15977783	.	A	C	.	.	MAF_INRAE=5.263;MAF_USDA=1.639
NC_035097.1	15977885	.	T	A	.	.	MAF_INRAE=15.823;MAF_USDA=16.471
NC_035097.1	15977905	.	C	T	.	.	MAF_INRAE=23.418;MAF_USDA=28.235
NC_035097.1	15977988	.	G	A	.	.	MAF_USDA=6.557
NC_035097.1	15978050	.	A	G	.	.	MAF_INRAE=5.263
NC_035097.1	15978167	.	A	T	.	.	MAF_INRAE=21.053;MAF_USDA=22.353
NC_035097.1	15978212	.	G	A	.	.	MAF_USDA=1.639
NC_035097.1	15978215	.	T	A	.	.	MAF_INRAE=5.063;MAF_USDA=3.279
NC_035097.1	15978310	.	A	G	.	.	MAF_INRAE=5.263;MAF_USDA=2.459
NC_035097.1	15978393	.	G	A	.	.	MAF_USDA=3.279
NC_035097.1	15978437	.	G	A	.	.	MAF_USDA=1.639
NC_035097.1	15978512	.	C	T	.	.	MAF_USDA=9.412
NC_035097.1	15978521	.	G	A	.	.	MAF_INRAE=15.823;MAF_USDA=17.262
NC_035097.1	15978524	.	T	A	.	.	MAF_USDA=17.262
NC_035097.1	15978693	.	G	T	.	.	MAF_INRAE=5.263;MAF_USDA=1.639
NC_035097.1	15978699	.	C	T	.	.	MAF_USDA=2.353
NC_035097.1	15978772	.	G	T	.	.	MAF_USDA=2.459
NC_035097.1	15978809	.	G	A	.	.	MAF_INRAE=3.333;MAF_USDA=7.059
NC_035097.1	15978828	.	C	T	.	.	MAF_USDA=18.235
NC_035097.1	15978845	.	A	G	.	.	MAF_INRAE=26.316;MAF_USDA=25.0
NC_035097.1	15978931	.	C	T	.	.	MAF_USDA=3.279
NC_035097.1	15978939	.	A	C	.	.	MAF_USDA=11.475
NC_035097.1	15978948	.	G	A	.	.	MAF_USDA=4.918
NC_035097.1	15978964	.	T	A	.	.	MAF_USDA=1.639
NC_035097.1	15978965	.	C	G	.	.	MAF_INRAE=10.759;MAF_USDA=6.557
NC_035097.1	15979050	.	G	A	.	.	MAF_INRAE=15.789
NC_035097.1	15979080	.	A	G	.	.	MAF_INRAE=43.038;MAF_USDA=29.167
NC_035097.1	15979112	.	C	A	.	.	MAF_INRAE=43.038;MAF_USDA=25.294
NC_035097.1	15979209	.	C	T	.	.	MAF_INRAE=5.263
NC_035097.1	15979281	.	T	A	.	.	MAF_INRAE=5.263;MAF_USDA=1.639
NC_035097.1	15979311	.	A	G	.	.	MAF_INRAE=43.038;MAF_USDA=28.235
NC_035097.1	15979341	.	A	G	.	.	MAF_INRAE=5.833
NC_035097.1	15979375	.	G	A	.	.	MAF_INRAE=5.263
NC_035097.1	15979402	.	G	T	.	.	MAF_INRAE=25.316;MAF_USDA=20.492
NC_035097.1	15979504	.	G	A	.	.	MAF_USDA=1.639
NC_035097.1	15979514	.	T	C	.	.	MAF_INRAE=43.038;MAF_USDA=26.471
NC_035097.1	15979554	.	A	G	.	.	MAF_INRAE=5.263;MAF_USDA=1.639
NC_035097.1	15979556	.	A	G	.	.	MAF_INRAE=29.167;MAF_USDA=50.0
NC_035097.1	15979563	.	G	T	.	.	MAF_USDA=16.667
NC_035097.1	15979639	.	T	A	.	.	MAF_USDA=4.098
NC_035097.1	15979778	.	A	C	.	.	MAF_INRAE=5.263;MAF_USDA=2.353
NC_035097.1	15979979	.	C	T	.	.	MAF_INRAE=5.263;MAF_USDA=1.639
NC_035097.1	15979986	.	G	A	.	.	MAF_INRAE=5.833;MAF_USDA=5.294
NC_035097.1	15980046	.	C	T	.	.	MAF_INRAE=13.924
NC_035097.1	15980126	.	T	A	.	.	MAF_INRAE=5.263;MAF_USDA=1.639
NC_035097.1	15980161	.	T	A	.	.	MAF_INRAE=5.263;MAF_USDA=1.639
NC_035097.1	15980170	.	C	G	.	.	MAF_USDA=1.639
NC_035097.1	15980204	.	A	G	.	.	MAF_INRAE=5.263
NC_035097.1	15980210	.	G	A	.	.	MAF_INRAE=12.658
NC_035097.1	15980283	.	T	C	.	.	MAF_USDA=11.176
NC_035097.1	15980285	.	T	C	.	.	MAF_USDA=16.471
NC_035097.1	15980332	.	A	C	.	.	MAF_USDA=6.557
NC_035097.1	15980346	.	T	C	.	.	MAF_INRAE=5.833;MAF_USDA=6.471
NC_035097.1	15980355	.	G	A	.	.	MAF_INRAE=5.263;MAF_USDA=8.197
NC_035097.1	15980365	.	A	C	.	.	MAF_INRAE=12.658
NC_035097.1	15980402	.	T	C	.	.	MAF_INRAE=13.291;MAF_USDA=5.738
NC_035097.1	15980441	.	G	A	.	.	MAF_INRAE=13.924
NC_035097.1	15980444	.	T	C	.	.	MAF_INRAE=5.696;MAF_USDA=7.647
NC_035097.1	15980445	.	T	C	.	.	MAF_INRAE=5.833;MAF_USDA=7.059
NC_035097.1	15980499	.	G	A	.	.	MAF_INRAE=40.506;MAF_USDA=49.412
NC_035097.1	15980534	.	C	A	.	.	MAF_INRAE=13.291
NC_035097.1	15980536	.	T	A	.	.	MAF_INRAE=5.696;MAF_USDA=13.529
NC_035097.1	15980574	.	C	T	.	.	MAF_INRAE=5.263;MAF_USDA=1.639
NC_035097.1	15980616	.	C	A	.	.	MAF_USDA=4.098
NC_035097.1	15980815	.	C	A	.	.	MAF_USDA=2.941
NC_035097.1	15980816	.	T	C	.	.	MAF_INRAE=5.263
NC_035097.1	15980877	.	C	A	.	.	MAF_INRAE=5.696;MAF_USDA=4.918
NC_035097.1	15980982	.	C	T	.	.	MAF_USDA=2.459
NC_035097.1	15981019	.	C	A	.	.	MAF_INRAE=5.263;MAF_USDA=6.557
NC_035097.1	15981046	.	T	A	.	.	MAF_USDA=14.706
NC_035097.1	15981092	.	G	A	.	.	MAF_INRAE=34.177;MAF_USDA=24.706
NC_035097.1	15981110	.	G	A	.	.	MAF_USDA=2.083
NC_035097.1	15981111	.	C	G	.	.	MAF_INRAE=34.177;MAF_USDA=35.417
NC_035097.1	15981123	.	T	A	.	.	MAF_INRAE=5.263;MAF_USDA=1.639
NC_035097.1	15981141	.	C	T	.	.	MAF_INRAE=21.519;MAF_USDA=28.824
NC_035097.1	15981144	.	C	G	.	.	MAF_INRAE=21.667;MAF_USDA=28.824
NC_035097.1	15981233	.	A	C	.	.	MAF_INRAE=35.443;MAF_USDA=42.353
NC_035097.1	15981290	.	A	C	.	.	MAF_USDA=15.294
NC_035097.1	15981317	.	G	A	.	.	MAF_INRAE=21.053
NC_035097.1	15981328	.	A	T	.	.	MAF_USDA=3.279
NC_035097.1	15981367	.	C	A	.	.	MAF_USDA=17.213
NC_035097.1	15981436	.	G	A	.	.	MAF_USDA=3.529
NC_035097.1	15981453	.	A	C	.	.	MAF_INRAE=5.263
NC_035097.1	15981458	.	T	G	.	.	MAF_INRAE=3.333;MAF_USDA=12.5
NC_035097.1	15981462	.	A	T	.	.	MAF_USDA=14.118
NC_035097.1	15981463	.	A	T	.	.	MAF_USDA=4.918
NC_035097.1	15981471	.	A	G	.	.	MAF_USDA=6.557
NC_035097.1	15981493	.	A	G	.	.	MAF_INRAE=15.19;MAF_USDA=9.412
NC_035097.1	15981535	.	T	A	.	.	MAF_INRAE=17.722;MAF_USDA=18.824
NC_035097.1	15981536	.	A	C	.	.	MAF_INRAE=18.333;MAF_USDA=16.471
NC_035097.1	15982645	.	T	C	.	.	MAF_INRAE=5.833;MAF_USDA=2.083
NC_035097.1	15982662	.	T	G	.	.	MAF_USDA=17.213
NC_035097.1	15982673	.	A	C	.	.	MAF_INRAE=14.557;MAF_USDA=21.176
NC_035097.1	15982674	.	A	G	.	.	MAF_INRAE=11.667;MAF_USDA=10.0
NC_035097.1	15982676	.	G	T	.	.	MAF_USDA=17.647
NC_035097.1	15982721	.	A	T	.	.	MAF_INRAE=20.886;MAF_USDA=20.588
NC_035097.1	15982722	.	T	C	.	.	MAF_USDA=8.824
NC_035097.1	15982811	.	C	T	.	.	MAF_INRAE=20.886;MAF_USDA=21.176
NC_035097.1	15982837	.	A	G	.	.	MAF_INRAE=26.582;MAF_USDA=31.176
NC_035097.1	15982867	.	T	C	.	.	MAF_USDA=5.738
NC_035097.1	15982898	.	A	G	.	.	MAF_INRAE=40.506;MAF_USDA=47.647
NC_035097.1	15982922	.	T	A	.	.	MAF_INRAE=20.253;MAF_USDA=17.647
NC_035097.1	15983008	.	C	T	.	.	MAF_INRAE=5.263;MAF_USDA=2.459
NC_035097.1	15983090	.	G	A	.	.	MAF_INRAE=21.053
NC_035097.1	15983127	.	A	T	.	.	MAF_INRAE=37.975;MAF_USDA=11.905
NC_035097.1	15983131	.	G	T	.	.	MAF_INRAE=5.263;MAF_USDA=1.667
NC_035097.1	15983152	.	T	A	.	.	MAF_INRAE=25.949;MAF_USDA=24.706
NC_035097.1	15983210	.	A	T	.	.	MAF_INRAE=5.263;MAF_USDA=1.639
NC_035097.1	15983218	.	T	A	.	.	MAF_INRAE=5.263;MAF_USDA=1.639
NC_035097.1	15983225	.	A	C	.	.	MAF_USDA=20.588
NC_035097.1	15983410	.	C	G	.	.	MAF_USDA=10.417
NC_035097.1	15984688	.	T	C	.	.	MAF_INRAE=10.526;MAF_USDA=25.0
NC_035097.1	15984689	.	C	G	.	.	MAF_INRAE=41.139;MAF_USDA=14.118
NC_035097.1	15984711	.	A	G	.	.	MAF_INRAE=18.987;MAF_USDA=21.176
NC_035097.1	15984758	.	C	T	.	.	MAF_USDA=1.639
NC_035097.1	15984759	.	G	A	.	.	MAF_INRAE=22.152;MAF_USDA=17.059
NC_035097.1	15984773	.	G	A	.	.	MAF_INRAE=12.658;MAF_USDA=21.765
NC_035097.1	15984811	.	C	A	.	.	MAF_INRAE=15.19;MAF_USDA=20.833
NC_035097.1	15984886	.	T	C	.	.	MAF_INRAE=24.684;MAF_USDA=25.0
NC_035097.1	15984902	.	C	G	.	.	MAF_INRAE=14.557;MAF_USDA=20.588
NC_035097.1	15984913	.	C	T	.	.	MAF_INRAE=37.975;MAF_USDA=12.353
NC_035097.1	15984914	.	G	A	.	.	MAF_INRAE=14.557;MAF_USDA=1.639
NC_035097.1	15984970	.	C	G	.	.	MAF_USDA=20.0
NC_035097.1	15984973	.	T	G	.	.	MAF_INRAE=23.333;MAF_USDA=27.059
NC_035097.1	15985060	.	C	G	.	.	MAF_INRAE=22.785;MAF_USDA=26.471
NC_035097.1	15985092	.	A	T	.	.	MAF_USDA=3.279
NC_035097.1	15985137	.	T	A	.	.	MAF_USDA=22.353
NC_035097.1	15985168	.	A	C	.	.	MAF_USDA=22.917
NC_035097.1	15985272	.	G	A	.	.	MAF_USDA=21.176
NC_035097.1	15985286	.	G	T	.	.	MAF_INRAE=25.833
NC_035097.1	15985362	.	T	C	.	.	MAF_INRAE=18.354
NC_035097.1	15985378	.	C	A	.	.	MAF_INRAE=17.722;MAF_USDA=16.667
NC_035097.1	15985385	.	T	A	.	.	MAF_INRAE=3.165
NC_035097.1	15985419	.	T	C	.	.	MAF_USDA=8.333
NC_035097.1	15985502	.	T	C	.	.	MAF_INRAE=9.167;MAF_USDA=8.824
NC_035097.1	15985588	.	T	G	.	.	MAF_INRAE=40.506;MAF_USDA=48.235
NC_035097.1	15985611	.	G	T	.	.	MAF_INRAE=48.101;MAF_USDA=20.588
NC_035097.1	15985627	.	C	T	.	.	MAF_INRAE=5.263;MAF_USDA=1.639
NC_035097.1	15985666	.	G	T	.	.	MAF_INRAE=5.263;MAF_USDA=19.048
NC_035097.1	15985727	.	A	C	.	.	MAF_INRAE=25.316;MAF_USDA=27.647
NC_035097.1	15985729	.	T	C	.	.	MAF_USDA=1.639
NC_035097.1	15985730	.	G	T	.	.	MAF_INRAE=30.833;MAF_USDA=27.647
NC_035097.1	15985739	.	C	A	.	.	MAF_INRAE=25.316;MAF_USDA=27.647
NC_035097.1	15985775	.	A	G	.	.	MAF_USDA=5.294
NC_035097.1	15985783	.	A	T	.	.	MAF_USDA=1.639
NC_035097.1	15985867	.	G	T	.	.	MAF_USDA=16.667
NC_035097.1	15985880	.	G	A	.	.	MAF_USDA=20.0
NC_035097.1	15985931	.	T	C	.	.	MAF_INRAE=26.582;MAF_USDA=27.059
NC_035097.1	15985954	.	G	A	.	.	MAF_INRAE=26.582;MAF_USDA=27.647
NC_035097.1	15986049	.	C	T	.	.	MAF_INRAE=26.582;MAF_USDA=28.235
NC_035097.1	15986147	.	G	T	.	.	MAF_INRAE=5.263;MAF_USDA=1.639
NC_035097.1	15986167	.	T	G	.	.	MAF_USDA=20.0
NC_035097.1	15986252	.	C	T	.	.	MAF_INRAE=25.316;MAF_USDA=27.647
NC_035097.1	15986253	.	G	A	.	.	MAF_INRAE=48.734;MAF_USDA=15.294
NC_035097.1	15986293	.	C	T	.	.	MAF_INRAE=25.949;MAF_USDA=27.059
NC_035097.1	15986439	.	T	A	.	.	MAF_INRAE=35.443;MAF_USDA=48.824
NC_035097.1	15986461	.	C	A	.	.	MAF_INRAE=21.519;MAF_USDA=24.706
NC_035097.1	15986517	.	C	T	.	.	MAF_INRAE=36.076;MAF_USDA=49.412
NC_035097.1	15986588	.	T	C	.	.	MAF_INRAE=14.557;MAF_USDA=24.118
NC_035097.1	15986592	.	A	C	.	.	MAF_INRAE=12.5;MAF_USDA=23.529
NC_035097.1	15986640	.	T	C	.	.	MAF_INRAE=24.167;MAF_USDA=15.294
NC_035097.1	15986655	.	G	A	.	.	MAF_USDA=4.167
NC_035097.1	15986700	.	T	C	.	.	MAF_INRAE=48.101;MAF_USDA=19.412
NC_035097.1	15986742	.	T	C	.	.	MAF_INRAE=5.263;MAF_USDA=21.176
NC_035097.1	15986747	.	A	G	.	.	MAF_INRAE=17.722
NC_035097.1	15986776	.	A	C	.	.	MAF_INRAE=39.873;MAF_USDA=50.0
NC_035097.1	15986879	.	G	A	.	.	MAF_INRAE=13.291;MAF_USDA=1.639
NC_035097.1	15987122	.	A	C	.	.	MAF_INRAE=13.291;MAF_USDA=21.176
NC_035097.1	15987223	.	G	A	.	.	MAF_INRAE=13.291;MAF_USDA=4.918
NC_035097.1	15987328	.	G	T	.	.	MAF_USDA=2.459
NC_035097.1	15987401	.	A	C	.	.	MAF_INRAE=21.053
NC_035097.1	15987483	.	G	A	.	.	MAF_INRAE=21.519;MAF_USDA=28.824
NC_035097.1	15987513	.	C	T	.	.	MAF_INRAE=21.519;MAF_USDA=21.176
NC_035097.1	15987522	.	A	G	.	.	MAF_INRAE=3.333;MAF_USDA=7.059
NC_035097.1	15987552	.	C	T	.	.	MAF_INRAE=35.443;MAF_USDA=10.0
NC_035097.1	15987588	.	T	G	.	.	MAF_INRAE=17.722;MAF_USDA=3.279
NC_035097.1	15987593	.	A	G	.	.	MAF_USDA=2.459
NC_035097.1	15987601	.	C	T	.	.	MAF_INRAE=22.785;MAF_USDA=13.529
NC_035097.1	15987603	.	G	A	.	.	MAF_INRAE=18.333;MAF_USDA=12.941
NC_035097.1	15987607	.	C	T	.	.	MAF_USDA=3.279
NC_035097.1	15987610	.	A	G	.	.	MAF_INRAE=21.519;MAF_USDA=42.941
NC_035097.1	15987646	.	G	T	.	.	MAF_INRAE=35.443;MAF_USDA=15.294
NC_035097.1	15987692	.	C	A	.	.	MAF_INRAE=3.333;MAF_USDA=14.118
NC_035097.1	15987752	.	T	A	.	.	MAF_USDA=1.639
NC_035097.1	15987780	.	A	G	.	.	MAF_INRAE=15.823;MAF_USDA=14.118
NC_035097.1	15987781	.	T	C	.	.	MAF_INRAE=12.5;MAF_USDA=14.118
NC_035097.1	15987867	.	A	T	.	.	MAF_INRAE=12.658;MAF_USDA=4.098
NC_035097.1	15987868	.	C	G	.	.	MAF_INRAE=11.667;MAF_USDA=5.738
NC_035097.1	15987877	.	T	C	.	.	MAF_INRAE=12.658;MAF_USDA=4.098
NC_035097.1	15987887	.	T	C	.	.	MAF_INRAE=12.658;MAF_USDA=4.098
NC_035097.1	15987928	.	C	T	.	.	MAF_INRAE=12.658;MAF_USDA=5.738
NC_035097.1	15987984	.	A	T	.	.	MAF_USDA=5.0
NC_035097.1	15988000	.	C	T	.	.	MAF_INRAE=5.263;MAF_USDA=4.098
NC_035097.1	15988007	.	T	G	.	.	MAF_INRAE=5.263;MAF_USDA=4.098
NC_035097.1	15988033	.	G	T	.	.	MAF_USDA=2.459
NC_035097.1	15988069	.	A	T	.	.	MAF_INRAE=5.263;MAF_USDA=3.333
NC_035097.1	15988074	.	C	T	.	.	MAF_USDA=6.667
NC_035097.1	15988229	.	TGAGAG	TGAGAT	.	.	MAF_USDA=29.167
NC_035097.1	15988234	.	G	T	.	.	MAF_INRAE=22.785
NC_035097.1	15988244	.	G	C	.	.	MAF_USDA=13.934
NC_035097.1	15988250	.	G	A	.	.	MAF_USDA=5.294
NC_035097.1	15988268	.	A	T	.	.	MAF_INRAE=18.987;MAF_USDA=20.0
NC_035097.1	15988353	.	G	A	.	.	MAF_USDA=27.083
NC_035097.1	15988387	.	G	A	.	.	MAF_INRAE=5.263
NC_035097.1	15988456	.	T	C	.	.	MAF_INRAE=5.263;MAF_USDA=4.098
NC_035097.1	15988472	.	A	G	.	.	MAF_USDA=4.918
NC_035097.1	15988473	.	G	T	.	.	MAF_USDA=14.754
NC_035097.1	15988530	.	G	A	.	.	MAF_USDA=2.941
NC_035097.1	15988535	.	A	T	.	.	MAF_INRAE=34.81;MAF_USDA=37.059
NC_035097.1	15988588	.	A	T	.	.	MAF_INRAE=34.81;MAF_USDA=23.529
NC_035097.1	15988813	.	C	G	.	.	MAF_INRAE=34.81;MAF_USDA=22.941
NC_035097.1	15988888	.	A	G	.	.	MAF_INRAE=34.81;MAF_USDA=21.176
NC_035097.1	15988914	.	C	A	.	.	MAF_INRAE=34.81;MAF_USDA=25.294
NC_035097.1	15988946	.	C	T	.	.	MAF_INRAE=29.167;MAF_USDA=20.0
NC_035097.1	15988961	.	A	T	.	.	MAF_INRAE=29.167;MAF_USDA=19.412
NC_035097.1	15988963	.	A	C	.	.	MAF_INRAE=29.167;MAF_USDA=19.412
NC_035097.1	15988973	.	A	C	.	.	MAF_INRAE=29.167;MAF_USDA=19.412
NC_035097.1	15988989	.	C	A	.	.	MAF_INRAE=30.0;MAF_USDA=20.588
NC_035097.1	15988992	.	T	A	.	.	MAF_INRAE=1.667;MAF_USDA=16.393
NC_035097.1	15988999	.	C	G	.	.	MAF_INRAE=1.667;MAF_USDA=17.213
NC_035097.1	15989018	.	G	T	.	.	MAF_INRAE=2.5;MAF_USDA=19.672
NC_035097.1	15989024	.	T	G	.	.	MAF_INRAE=1.667;MAF_USDA=27.059
NC_035097.1	15989037	.	T	C	.	.	MAF_USDA=10.656
NC_035097.1	15989070	.	C	G	.	.	MAF_USDA=16.393
NC_035097.1	15989079	.	T	C	.	.	MAF_USDA=13.934
NC_035097.1	15989164	.	G	T	.	.	MAF_INRAE=25.316;MAF_USDA=13.529
NC_035097.1	15989181	.	A	G	.	.	MAF_INRAE=9.494;MAF_USDA=2.083
NC_035097.1	15989195	.	C	T	.	.	MAF_INRAE=44.304;MAF_USDA=23.529
NC_035097.1	15989196	.	T	G	.	.	MAF_INRAE=35.0;MAF_USDA=23.529
NC_035097.1	15989201	.	A	C	.	.	MAF_INRAE=44.304;MAF_USDA=34.706
NC_035097.1	15989202	.	G	C	.	.	MAF_INRAE=35.0;MAF_USDA=34.706
NC_035097.1	15989220	.	G	T	.	.	MAF_INRAE=19.62;MAF_USDA=4.918
NC_035097.1	15989236	.	T	C	.	.	MAF_INRAE=5.063;MAF_USDA=4.706
NC_035097.1	15989313	.	G	T	.	.	MAF_USDA=1.639
NC_035097.1	15989315	.	T	G	.	.	MAF_INRAE=9.494;MAF_USDA=2.083
NC_035097.1	15989331	.	G	C	.	.	MAF_USDA=9.016
NC_035097.1	15989336	.	G	A	.	.	MAF_INRAE=5.063;MAF_USDA=4.118
NC_035097.1	15989378	.	T	C	.	.	MAF_USDA=1.639
NC_035097.1	15989381	.	T	G	.	.	MAF_INRAE=5.263;MAF_USDA=5.738
NC_035097.1	15989390	.	T	A	.	.	MAF_INRAE=22.152;MAF_USDA=21.176
NC_035097.1	15989496	.	T	C	.	.	MAF_INRAE=15.789
NC_035097.1	15989499	.	A	C	.	.	MAF_USDA=10.656
NC_035097.1	15989561	.	C	T	.	.	MAF_INRAE=2.5
NC_035097.1	15989621	.	G	A	.	.	MAF_USDA=15.574
NC_035097.1	15989667	.	G	A	.	.	MAF_USDA=4.706
NC_035097.1	15989669	.	C	A	.	.	MAF_USDA=16.393
NC_035097.1	15989674	.	C	T	.	.	MAF_INRAE=50.0;MAF_USDA=37.059
NC_035097.1	15990090	.	G	C	.	.	MAF_INRAE=40.833;MAF_USDA=25.0
NC_035097.1	15990094	.	C	T	.	.	MAF_INRAE=43.333;MAF_USDA=25.0
NC_035097.1	15990158	.	G	A	.	.	MAF_USDA=4.918
NC_035097.1	15990170	.	C	A	.	.	MAF_INRAE=12.658;MAF_USDA=4.098
NC_035097.1	15990171	.	A	G	.	.	MAF_USDA=2.459
NC_035097.1	15990260	.	G	A	.	.	MAF_INRAE=29.747;MAF_USDA=41.176
NC_035097.1	15990301	.	G	A	.	.	MAF_INRAE=36.709;MAF_USDA=21.176
NC_035097.1	15990344	.	A	G	.	.	MAF_INRAE=2.5;MAF_USDA=3.279
NC_035097.1	15990376	.	C	T	.	.	MAF_INRAE=34.81;MAF_USDA=38.235
NC_035097.1	15990394	.	A	G	.	.	MAF_INRAE=50.0;MAF_USDA=41.765
NC_035097.1	15990396	.	C	T	.	.	MAF_INRAE=42.5;MAF_USDA=32.353
NC_035097.1	15990403	.	T	G	.	.	MAF_INRAE=25.316;MAF_USDA=7.059
NC_035097.1	15990556	.	C	T	.	.	MAF_USDA=4.918
NC_035097.1	15990631	.	C	A	.	.	MAF_INRAE=3.165;MAF_USDA=13.115
NC_035097.1	15990673	.	T	G	.	.	MAF_INRAE=9.494;MAF_USDA=2.083
NC_035097.1	15990690	.	G	C	.	.	MAF_INRAE=3.165;MAF_USDA=13.934
NC_035097.1	15990696	.	G	A	.	.	MAF_USDA=4.167
NC_035097.1	15990699	.	C	A	.	.	MAF_USDA=6.557
NC_035097.1	15990715	.	A	C	.	.	MAF_USDA=4.918
NC_035097.1	15990732	.	C	A	.	.	MAF_INRAE=50.0;MAF_USDA=25.41
NC_035097.1	15990733	.	A	T	.	.	MAF_INRAE=42.5;MAF_USDA=22.951
NC_035097.1	15990763	.	G	A	.	.	MAF_INRAE=2.5;MAF_USDA=2.459
NC_035097.1	15990845	.	C	T	.	.	MAF_INRAE=5.263;MAF_USDA=4.098
NC_035097.1	15990949	.	T	C	.	.	MAF_USDA=10.588
NC_035097.1	15990958	.	G	T	.	.	MAF_USDA=3.279
NC_035097.1	15990964	.	G	T	.	.	MAF_USDA=2.459
NC_035097.1	15990975	.	C	A	.	.	MAF_USDA=2.459
NC_035097.1	15991015	.	A	G	.	.	MAF_USDA=4.918
NC_035097.1	15991066	.	G	A	.	.	MAF_INRAE=15.789;MAF_USDA=3.279
NC_035097.1	15991103	.	T	A	.	.	MAF_INRAE=13.924
NC_035097.1	15991177	.	T	A	.	.	MAF_USDA=2.459
NC_035097.1	15991182	.	C	T	.	.	MAF_INRAE=5.263;MAF_USDA=4.167
NC_035097.1	15991844	.	A	G,*	.	.	MAF_INRAE=36.842;MAF_USDA=30.723
NC_035097.1	15991891	.	A	G	.	.	MAF_USDA=14.754
NC_035097.1	15991940	.	T	G	.	.	MAF_USDA=1.639
NC_035097.1	15991944	.	G	C	.	.	MAF_INRAE=2.5;MAF_USDA=8.197
NC_035097.1	15992084	.	T	C	.	.	MAF_USDA=10.169
NC_035097.1	15992086	.	C	A	.	.	MAF_USDA=9.322
NC_035097.1	15992094	.	T	G	.	.	MAF_USDA=11.667
NC_035097.1	15992119	.	C	A	.	.	MAF_USDA=5.833
NC_035097.1	15992123	.	G	T	.	.	MAF_USDA=7.5
NC_035097.1	15992132	.	G	C	.	.	MAF_USDA=1.667
NC_035097.1	15992139	.	T	G	.	.	MAF_USDA=2.459
NC_035097.1	15992140	.	A	G	.	.	MAF_USDA=5.738
NC_035097.1	15992145	.	C	A	.	.	MAF_USDA=5.738
NC_035097.1	15992148	.	C	G	.	.	MAF_USDA=2.459
NC_035097.1	15992152	.	A	C	.	.	MAF_USDA=2.459
NC_035097.1	15992186	.	G	A	.	.	MAF_USDA=5.833
NC_035097.1	15992214	.	A	T	.	.	MAF_USDA=5.357
NC_035097.1	15992247	.	G	A	.	.	MAF_INRAE=4.167;MAF_USDA=30.0
NC_035097.1	15992263	.	G	T	.	.	MAF_USDA=4.098
NC_035097.1	15992271	.	T	C	.	.	MAF_INRAE=5.063;MAF_USDA=4.118
NC_035097.1	15992273	.	C	T	.	.	MAF_INRAE=2.5;MAF_USDA=2.459
NC_035097.1	15992319	.	C	A	.	.	MAF_USDA=9.412
NC_035097.1	15992356	.	T	C	.	.	MAF_INRAE=2.5;MAF_USDA=2.459
NC_035097.1	15992445	.	T	G	.	.	MAF_USDA=4.918
NC_035097.1	15992475	.	A	T	.	.	MAF_USDA=7.647
NC_035097.1	15992498	.	A	T	.	.	MAF_INRAE=18.354;MAF_USDA=5.882
NC_035097.1	15992526	.	A	G	.	.	MAF_USDA=1.639
NC_035097.1	15992549	.	G	A	.	.	MAF_USDA=10.0
NC_035097.1	15992564	.	C	A	.	.	MAF_USDA=12.5
NC_035097.1	15992569	.	C	G	.	.	MAF_USDA=7.059
NC_035097.1	15992570	.	T	A	.	.	MAF_USDA=7.059
NC_035097.1	15992571	.	T	A	.	.	MAF_USDA=7.059
NC_035097.1	15992572	.	C	G	.	.	MAF_USDA=7.059
NC_035097.1	15992583	.	C	G	.	.	MAF_USDA=12.5
NC_035097.1	15992614	.	C	A	.	.	MAF_INRAE=15.789
NC_035097.1	15992688	.	G	A	.	.	MAF_INRAE=13.291
NC_035097.1	15992757	.	T	C	.	.	MAF_INRAE=5.263;MAF_USDA=16.667
NC_035097.1	15992882	.	C	T	.	.	MAF_INRAE=33.544;MAF_USDA=43.75
NC_035097.1	15992883	.	A	G	.	.	MAF_INRAE=29.167;MAF_USDA=39.759
NC_035097.1	15992887	.	T	A	.	.	MAF_INRAE=29.167;MAF_USDA=41.566
NC_035097.1	15992892	.	G	A	.	.	MAF_INRAE=33.544;MAF_USDA=42.262
NC_035097.1	15992896	.	G	C	.	.	MAF_INRAE=29.167;MAF_USDA=42.857
NC_035097.1	15992922	.	G	A	.	.	MAF_INRAE=36.076;MAF_USDA=39.412
NC_035097.1	15992948	.	A	C	.	.	MAF_USDA=7.059
NC_035097.1	15992953	.	G	A	.	.	MAF_USDA=14.118
NC_035097.1	15993003	.	G	A	.	.	MAF_INRAE=5.063;MAF_USDA=4.098
NC_035097.1	15993011	.	T	G	.	.	MAF_USDA=8.824
NC_035097.1	15993020	.	G	T	.	.	MAF_USDA=4.918
NC_035097.1	15993037	.	A	C	.	.	MAF_INRAE=15.823
NC_035097.1	15993073	.	G	A	.	.	MAF_INRAE=9.494;MAF_USDA=2.083
NC_035097.1	15993089	.	A	G	.	.	MAF_INRAE=18.421
NC_035097.1	15993141	.	G	A	.	.	MAF_INRAE=4.167;MAF_USDA=28.824
NC_035097.1	15993142	.	C	A	.	.	MAF_INRAE=10.833
NC_035097.1	15993175	.	C	T	.	.	MAF_USDA=19.672
NC_035097.1	15993178	.	C	T	.	.	MAF_USDA=1.639
NC_035097.1	15993179	.	G	C	.	.	MAF_INRAE=13.291
NC_035097.1	15993202	.	T	C	.	.	MAF_USDA=1.639
NC_035097.1	15993235	.	G	A	.	.	MAF_INRAE=13.291
NC_035097.1	15993236	.	G	A	.	.	MAF_INRAE=13.333;MAF_USDA=3.279
NC_035097.1	15993237	.	C	A	.	.	MAF_INRAE=13.333;MAF_USDA=3.279
NC_035097.1	15993295	.	G	A	.	.	MAF_USDA=5.738
NC_035097.1	15993338	.	C	A	.	.	MAF_INRAE=44.304;MAF_USDA=45.882
NC_035097.1	15993351	.	G	A	.	.	MAF_INRAE=5.263;MAF_USDA=15.574
NC_035097.1	15993372	.	G	A	.	.	MAF_USDA=1.639
NC_035097.1	15993419	.	A	C	.	.	MAF_USDA=1.639
NC_035097.1	15993442	.	A	C	.	.	MAF_INRAE=23.418;MAF_USDA=4.118
NC_035097.1	15993447	.	G	T	.	.	MAF_INRAE=5.263;MAF_USDA=16.667
NC_035097.1	15993471	.	A	T	.	.	MAF_INRAE=10.526
NC_035097.1	15993474	.	G	A	.	.	MAF_INRAE=28.481;MAF_USDA=3.279
NC_035097.1	15993489	.	C	T	.	.	MAF_INRAE=30.38;MAF_USDA=46.471
NC_035097.1	15993529	.	G	A	.	.	MAF_USDA=3.279
NC_035097.1	15993572	.	G	A	.	.	MAF_USDA=5.738
NC_035097.1	15993612	.	C	A	.	.	MAF_USDA=6.557
NC_035097.1	15993633	.	C	A	.	.	MAF_USDA=1.639
NC_035097.1	15993634	.	T	C	.	.	MAF_INRAE=18.354;MAF_USDA=21.765
NC_035097.1	15993663	.	A	G	.	.	MAF_INRAE=5.263;MAF_USDA=3.279
NC_035097.1	15993665	.	C	A	.	.	MAF_USDA=3.279
NC_035097.1	15993706	.	G	A	.	.	MAF_INRAE=49.367;MAF_USDA=21.765
NC_035097.1	15993723	.	T	A	.	.	MAF_USDA=12.295
NC_035097.1	15993812	.	C	T	.	.	MAF_USDA=5.738
NC_035097.1	15994009	.	G	A	.	.	MAF_USDA=1.639
NC_035097.1	15994019	.	T	C	.	.	MAF_INRAE=19.62;MAF_USDA=4.706
NC_035097.1	15994143	.	C	T	.	.	MAF_INRAE=48.734
NC_035097.1	15994238	.	T	C	.	.	MAF_USDA=2.459
NC_035097.1	15994252	.	C	A	.	.	MAF_INRAE=3.333;MAF_USDA=5.294
NC_035097.1	15994301	.	T	A	.	.	MAF_INRAE=12.658;MAF_USDA=1.639
NC_035097.1	15994321	.	G	A	.	.	MAF_USDA=1.639
NC_035097.1	15994475	.	G	A	.	.	MAF_INRAE=12.658
NC_035097.1	15994544	.	C	G	.	.	MAF_INRAE=11.392;MAF_USDA=10.588
NC_035097.1	15994609	.	C	G	.	.	MAF_USDA=1.639
NC_035097.1	15994771	.	G	A	.	.	MAF_INRAE=3.333;MAF_USDA=5.882
NC_035097.1	15994780	.	G	A	.	.	MAF_USDA=1.639
NC_035097.1	15994816	.	C	T	.	.	MAF_USDA=15.574
NC_035097.1	15994825	.	C	G	.	.	MAF_USDA=17.213
NC_035097.1	15994849	.	A	T	.	.	MAF_INRAE=11.667
NC_035097.1	15994883	.	A	T	.	.	MAF_USDA=18.033
NC_035097.1	15994885	.	G	A	.	.	MAF_USDA=3.279
NC_035097.1	15995038	.	A	G	.	.	MAF_INRAE=32.278;MAF_USDA=37.059
NC_035097.1	15995091	.	G	A	.	.	MAF_USDA=2.459
NC_035097.1	15995216	.	A	G	.	.	MAF_INRAE=30.38;MAF_USDA=26.471
NC_035097.1	15995218	.	C	A	.	.	MAF_INRAE=20.0
NC_035097.1	15995275	.	A	G	.	.	MAF_USDA=14.706
NC_035097.1	15995371	.	A	G	.	.	MAF_USDA=27.083
NC_035097.1	15995393	.	G	A	.	.	MAF_USDA=25.0
NC_035097.1	15995402	.	G	A	.	.	MAF_USDA=12.5
NC_035097.1	15995417	.	A	C	.	.	MAF_USDA=16.667
NC_035097.1	15996573	.	T	C	.	.	MAF_INRAE=5.263;MAF_USDA=7.229
NC_035097.1	15996602	.	A	G	.	.	MAF_INRAE=2.5
NC_035097.1	15996612	.	G	A	.	.	MAF_USDA=3.279
NC_035097.1	15996682	.	T	G	.	.	MAF_INRAE=14.167
NC_035097.1	15996685	.	C	T	.	.	MAF_INRAE=23.333
NC_035097.1	15996686	.	G	A	.	.	MAF_INRAE=3.333
NC_035097.1	15996695	.	T	C	.	.	MAF_INRAE=14.557;MAF_USDA=26.271
NC_035097.1	15996722	.	T	A,G	.	.	MAF_INRAE=21.053
NC_035097.1	15996725	.	C	T	.	.	MAF_USDA=25.0
NC_035097.1	15996732	.	T	C	.	.	MAF_USDA=2.542
NC_035097.1	15996736	.	A	T	.	.	MAF_INRAE=15.789;MAF_USDA=5.0
NC_035097.1	15996808	.	A	T	.	.	MAF_INRAE=15.789
NC_035097.1	15996823	.	C	T,A	.	.	MAF_INRAE=21.053
NC_035097.1	15996885	.	A	C	.	.	MAF_USDA=10.417
NC_035097.1	15997024	.	A	G	.	.	MAF_USDA=27.083
NC_035097.1	15998302	.	G	A	.	.	MAF_USDA=27.083
NC_035097.1	15998357	.	G	T	.	.	MAF_USDA=4.167
NC_035097.1	15998400	.	A	C	.	.	MAF_USDA=8.333
NC_035097.1	15998572	.	C	T	.	.	MAF_INRAE=3.333;MAF_USDA=5.294
NC_035097.1	15998581	.	C	A	.	.	MAF_INRAE=19.62;MAF_USDA=4.167
NC_035097.1	15998628	.	G	A	.	.	MAF_USDA=5.738
NC_035097.1	15998657	.	T	C	.	.	MAF_INRAE=48.734;MAF_USDA=47.647
NC_035097.1	15998752	.	T	A	.	.	MAF_INRAE=19.62;MAF_USDA=4.118
NC_035097.1	15998818	.	C	T	.	.	MAF_USDA=1.639
NC_035097.1	15998901	.	G	A	.	.	MAF_USDA=10.656
NC_035097.1	15998964	.	C	G	.	.	MAF_INRAE=48.734;MAF_USDA=47.647
NC_035097.1	15998981	.	A	G	.	.	MAF_INRAE=3.333;MAF_USDA=5.882
NC_035097.1	15999000	.	A	C	.	.	MAF_INRAE=29.114;MAF_USDA=28.235
NC_035097.1	15999003	.	A	T	.	.	MAF_INRAE=16.667;MAF_USDA=4.118
NC_035097.1	15999004	.	A	C	.	.	MAF_INRAE=25.833;MAF_USDA=28.235
NC_035097.1	15999085	.	C	A	.	.	MAF_INRAE=37.342;MAF_USDA=19.412
NC_035097.1	15999245	.	T	G	.	.	MAF_USDA=1.639
NC_035097.1	15999255	.	C	G	.	.	MAF_INRAE=31.646;MAF_USDA=40.0
NC_035097.1	15999267	.	C	T	.	.	MAF_INRAE=3.333;MAF_USDA=5.882
NC_035097.1	15999301	.	T	A	.	.	MAF_INRAE=11.392;MAF_USDA=11.31
NC_035097.1	15999313	.	C	T	.	.	MAF_INRAE=48.734;MAF_USDA=49.412
NC_035097.1	15999324	.	C	T	.	.	MAF_INRAE=3.333;MAF_USDA=5.882
NC_035097.1	15999347	.	G	T	.	.	MAF_INRAE=15.823;MAF_USDA=2.459
NC_035097.1	15999351	.	A	C	.	.	MAF_USDA=7.377
NC_035097.1	15999365	.	A	T	.	.	MAF_INRAE=37.975;MAF_USDA=18.824
NC_035097.1	15999382	.	G	C	.	.	MAF_INRAE=3.333;MAF_USDA=5.882
NC_035097.1	15999389	.	C	A	.	.	MAF_INRAE=37.342;MAF_USDA=18.824
NC_035097.1	15999473	.	C	T	.	.	MAF_USDA=3.279
NC_035097.1	15999580	.	A	C	.	.	MAF_USDA=7.377
NC_035097.1	15999705	.	C	T	.	.	MAF_USDA=7.377
NC_035097.1	15999748	.	C	T	.	.	MAF_INRAE=9.494;MAF_USDA=9.412
NC_035097.1	15999786	.	G	T	.	.	MAF_USDA=22.917
NC_035097.1	15999803	.	C	A	.	.	MAF_INRAE=10.127;MAF_USDA=19.412
NC_035097.1	15999821	.	A	C	.	.	MAF_INRAE=46.203;MAF_USDA=33.333
NC_035097.1	15999935	.	G	A	.	.	MAF_INRAE=11.392;MAF_USDA=25.882
NC_035097.1	15999979	.	A	G	.	.	MAF_INRAE=2.5;MAF_USDA=5.882
NC_035097.1	16000020	.	G	C	.	.	MAF_USDA=1.639
NC_035097.1	16000080	.	G	C	.	.	MAF_USDA=1.639
NC_035097.1	16000150	.	G	T	.	.	MAF_INRAE=3.333;MAF_USDA=9.412
NC_035097.1	16000163	.	C	A	.	.	MAF_INRAE=43.038;MAF_USDA=32.353
NC_035097.1	16000225	.	C	A	.	.	MAF_INRAE=18.987;MAF_USDA=4.167
NC_035097.1	16000294	.	A	C	.	.	MAF_INRAE=11.392;MAF_USDA=32.353
NC_035097.1	16000324	.	G	A	.	.	MAF_INRAE=11.392;MAF_USDA=16.471
NC_035097.1	16000325	.	A	C	.	.	MAF_INRAE=13.291
NC_035097.1	16000389	.	A	G	.	.	MAF_USDA=7.377
NC_035097.1	16000423	.	A	G	.	.	MAF_INRAE=11.392;MAF_USDA=30.0
NC_035097.1	16000427	.	T	C	.	.	MAF_USDA=2.353
NC_035097.1	16000501	.	T	G	.	.	MAF_USDA=10.833
NC_035097.1	16000573	.	A	T	.	.	MAF_USDA=5.738
NC_035097.1	16000632	.	G	A	.	.	MAF_INRAE=5.263
NC_035097.1	16000699	.	T	A	.	.	MAF_USDA=35.417
NC_035097.1	16000735	.	G	A	.	.	MAF_INRAE=2.5;MAF_USDA=5.488
NC_035097.1	16000947	.	T	C	.	.	MAF_INRAE=18.354;MAF_USDA=40.0
NC_035097.1	16000971	.	C	T	.	.	MAF_INRAE=20.886;MAF_USDA=23.529
NC_035097.1	16000983	.	A	T	.	.	MAF_INRAE=5.063;MAF_USDA=45.882
NC_035097.1	16000985	.	A	T	.	.	MAF_INRAE=5.0;MAF_USDA=46.471
NC_035097.1	16001065	.	A	C	.	.	MAF_INRAE=5.063;MAF_USDA=4.098
NC_035097.1	16001161	.	A	T	.	.	MAF_USDA=27.059
NC_035097.1	16001163	.	G	A	.	.	MAF_USDA=26.471
NC_035097.1	16001167	.	G	T	.	.	MAF_USDA=12.353
NC_035097.1	16001202	.	G	A	.	.	MAF_INRAE=31.013;MAF_USDA=38.235
NC_035097.1	16001272	.	C	T	.	.	MAF_INRAE=5.263;MAF_USDA=24.118
NC_035097.1	16001293	.	G	T	.	.	MAF_USDA=12.295
NC_035097.1	16001301	.	G	C	.	.	MAF_INRAE=2.5
NC_035097.1	16001315	.	G	T	.	.	MAF_USDA=12.295
NC_035097.1	16001397	.	G	A	.	.	MAF_USDA=4.098
NC_035097.1	16001407	.	A	T	.	.	MAF_USDA=1.639
NC_035097.1	16001417	.	C	A	.	.	MAF_INRAE=5.696;MAF_USDA=35.882
NC_035097.1	16001489	.	G	T	.	.	MAF_INRAE=5.263;MAF_USDA=8.235
NC_035097.1	16001508	.	T	G	.	.	MAF_USDA=2.459
NC_035097.1	16001573	.	C	T	.	.	MAF_INRAE=5.063;MAF_USDA=9.016
NC_035097.1	16001612	.	T	A	.	.	MAF_INRAE=13.291
NC_035097.1	16001626	.	C	T	.	.	MAF_USDA=2.941
NC_035097.1	16001649	.	G	A	.	.	MAF_USDA=4.918
NC_035097.1	16001678	.	G	C	.	.	MAF_USDA=1.639
NC_035097.1	16001687	.	T	C	.	.	MAF_INRAE=13.924;MAF_USDA=28.235
NC_035097.1	16001708	.	T	C	.	.	MAF_INRAE=13.924;MAF_USDA=27.647
NC_035097.1	16001717	.	A	G	.	.	MAF_INRAE=13.924;MAF_USDA=27.647
NC_035097.1	16001762	.	A	C	.	.	MAF_INRAE=13.924;MAF_USDA=27.647
NC_035097.1	16001772	.	G	T	.	.	MAF_INRAE=18.987;MAF_USDA=35.882
NC_035097.1	16001774	.	T	C	.	.	MAF_INRAE=13.291
NC_035097.1	16001860	.	C	A	.	.	MAF_USDA=5.738
NC_035097.1	16001893	.	A	T	.	.	MAF_USDA=1.639
NC_035097.1	16001908	.	C	T	.	.	MAF_INRAE=13.924;MAF_USDA=27.059
NC_035097.1	16001909	.	C	A	.	.	MAF_USDA=3.279
NC_035097.1	16001926	.	T	A	.	.	MAF_INRAE=19.62;MAF_USDA=35.294
NC_035097.1	16001927	.	T	A	.	.	MAF_INRAE=13.333;MAF_USDA=27.083
NC_035097.1	16001966	.	A	G	.	.	MAF_INRAE=48.734;MAF_USDA=29.412
NC_035097.1	16001991	.	A	T	.	.	MAF_INRAE=5.696;MAF_USDA=4.918
NC_035097.1	16001995	.	C	G	.	.	MAF_INRAE=5.833;MAF_USDA=4.118
NC_035097.1	16002019	.	C	T	.	.	MAF_INRAE=1.667
NC_035097.1	16002030	.	G	A	.	.	MAF_INRAE=5.696;MAF_USDA=4.118
NC_035097.1	16002092	.	G	T	.	.	MAF_INRAE=5.696;MAF_USDA=2.083
NC_035097.1	16002094	.	C	T	.	.	MAF_INRAE=13.333;MAF_USDA=29.412
NC_035097.1	16002121	.	G	T	.	.	MAF_USDA=1.639
NC_035097.1	16002132	.	G	A	.	.	MAF_USDA=1.639
NC_035097.1	16002146	.	C	A	.	.	MAF_INRAE=13.924;MAF_USDA=28.824
NC_035097.1	16002178	.	C	T	.	.	MAF_INRAE=18.987;MAF_USDA=36.471
NC_035097.1	16002210	.	A	T	.	.	MAF_USDA=7.059
NC_035097.1	16002346	.	C	T	.	.	MAF_USDA=5.294
NC_035097.1	16002347	.	G	T	.	.	MAF_INRAE=5.063
NC_035097.1	16002359	.	G	A	.	.	MAF_USDA=2.459
NC_035097.1	16002385	.	T	A	.	.	MAF_INRAE=13.291
NC_035097.1	16002387	.	T	G	.	.	MAF_INRAE=12.5
NC_035097.1	16002545	.	T	C	.	.	MAF_INRAE=5.263;MAF_USDA=9.016
NC_035097.1	16002584	.	G	T	.	.	MAF_USDA=1.667
NC_035097.1	16002627	.	A	T	.	.	MAF_USDA=24.096
NC_035097.1	16002675	.	C	A	.	.	MAF_USDA=29.167
NC_035097.1	16002683	.	A	G	.	.	MAF_USDA=22.917
NC_035097.1	16003341	.	A	C	.	.	MAF_INRAE=4.43;MAF_USDA=8.197
NC_035097.1	16003388	.	C	T	.	.	MAF_USDA=2.353
NC_035097.1	16003422	.	A	G	.	.	MAF_USDA=1.639
NC_035097.1	16003514	.	T	A	.	.	MAF_INRAE=15.789;MAF_USDA=28.235
NC_035097.1	16003516	.	G	T	.	.	MAF_USDA=1.639
NC_035097.1	16003574	.	G	T	.	.	MAF_USDA=22.917
NC_035097.1	16003598	.	C	T	.	.	MAF_INRAE=5.063;MAF_USDA=9.836
NC_035097.1	16003613	.	T	C	.	.	MAF_INRAE=18.354;MAF_USDA=35.294
NC_035097.1	16003642	.	A	C	.	.	MAF_INRAE=5.063;MAF_USDA=9.836
NC_035097.1	16003669	.	G	T	.	.	MAF_INRAE=14.557;MAF_USDA=28.235
NC_035097.1	16003671	.	C	A	.	.	MAF_INRAE=19.167;MAF_USDA=35.882
NC_035097.1	16003687	.	C	A	.	.	MAF_INRAE=13.924;MAF_USDA=28.235
NC_035097.1	16003696	.	G	A	.	.	MAF_INRAE=5.263;MAF_USDA=8.235
NC_035097.1	16003700	.	A	G	.	.	MAF_INRAE=41.772;MAF_USDA=20.0
NC_035097.1	16003717	.	C	T	.	.	MAF_INRAE=5.063;MAF_USDA=9.836
NC_035097.1	16003737	.	G	T	.	.	MAF_INRAE=13.924;MAF_USDA=28.824
NC_035097.1	16003741	.	C	A	.	.	MAF_USDA=4.706
NC_035097.1	16003752	.	T	G	.	.	MAF_INRAE=5.063;MAF_USDA=9.836
NC_035097.1	16003756	.	G	T	.	.	MAF_INRAE=13.333;MAF_USDA=30.0
NC_035097.1	16003777	.	A	T	.	.	MAF_INRAE=5.063;MAF_USDA=10.656
NC_035097.1	16003782	.	T	G	.	.	MAF_INRAE=10.526
NC_035097.1	16003795	.	C	G	.	.	MAF_INRAE=18.987;MAF_USDA=36.471
NC_035097.1	16003805	.	C	T	.	.	MAF_USDA=1.639
NC_035097.1	16003808	.	G	A	.	.	MAF_USDA=6.557
NC_035097.1	16003826	.	A	T	.	.	MAF_INRAE=3.333;MAF_USDA=5.294
NC_035097.1	16003844	.	A	C	.	.	MAF_INRAE=13.291;MAF_USDA=4.098
NC_035097.1	16003879	.	G	T	.	.	MAF_INRAE=12.5
NC_035097.1	16003915	.	A	C	.	.	MAF_INRAE=3.333;MAF_USDA=5.294
NC_035097.1	16003966	.	C	A	.	.	MAF_INRAE=13.291;MAF_USDA=8.197
NC_035097.1	16003967	.	A	T	.	.	MAF_INRAE=12.5;MAF_USDA=4.098
NC_035097.1	16004062	.	C	T	.	.	MAF_INRAE=21.053;MAF_USDA=37.647
NC_035097.1	16004092	.	C	G	.	.	MAF_INRAE=21.053;MAF_USDA=38.824
NC_035097.1	16004121	.	C	A	.	.	MAF_INRAE=21.053;MAF_USDA=40.0
NC_035097.1	16004129	.	A	G	.	.	MAF_INRAE=15.789;MAF_USDA=35.417
NC_035097.1	16004136	.	C	T	.	.	MAF_INRAE=21.053;MAF_USDA=42.169
NC_035097.1	16004201	.	C	G	.	.	MAF_INRAE=4.43
NC_035097.1	16004267	.	G	A	.	.	MAF_INRAE=47.468;MAF_USDA=37.059
NC_035097.1	16004384	.	G	A	.	.	MAF_INRAE=5.063;MAF_USDA=10.656
NC_035097.1	16004440	.	G	T	.	.	MAF_USDA=2.459
NC_035097.1	16004453	.	A	G	.	.	MAF_INRAE=22.152;MAF_USDA=35.417
NC_035097.1	16004522	.	C	A	.	.	MAF_INRAE=24.051;MAF_USDA=7.059
NC_035097.1	16004630	.	A	G	.	.	MAF_USDA=27.083
NC_035097.1	16004648	.	T	C	.	.	MAF_INRAE=5.263;MAF_USDA=5.294
NC_035097.1	16004651	.	A	C	.	.	MAF_INRAE=3.333;MAF_USDA=12.5
NC_035097.1	16004656	.	C	A	.	.	MAF_INRAE=16.456;MAF_USDA=34.118
NC_035097.1	16004723	.	A	C	.	.	MAF_INRAE=5.063;MAF_USDA=9.836
NC_035097.1	16004768	.	C	A	.	.	MAF_USDA=1.639
NC_035097.1	16004779	.	A	C	.	.	MAF_INRAE=21.519;MAF_USDA=39.412
NC_035097.1	16004801	.	T	A	.	.	MAF_INRAE=21.519;MAF_USDA=39.412
NC_035097.1	16004823	.	G	T	.	.	MAF_INRAE=5.263;MAF_USDA=8.235
NC_035097.1	16004836	.	T	C	.	.	MAF_INRAE=16.456;MAF_USDA=32.353
NC_035097.1	16004869	.	G	A	.	.	MAF_INRAE=16.456;MAF_USDA=32.353
NC_035097.1	16004900	.	A	T	.	.	MAF_USDA=15.882
NC_035097.1	16004920	.	C	T	.	.	MAF_USDA=4.167
NC_035097.1	16004963	.	G	C	.	.	MAF_USDA=1.639
NC_035097.1	16004974	.	A	T	.	.	MAF_INRAE=16.456;MAF_USDA=31.176
NC_035097.1	16004980	.	T	G	.	.	MAF_INRAE=16.456;MAF_USDA=35.882
NC_035097.1	16005110	.	C	T	.	.	MAF_INRAE=5.263;MAF_USDA=9.524
NC_035097.1	16005115	.	G	A	.	.	MAF_INRAE=41.772;MAF_USDA=20.238
NC_035097.1	16005265	.	G	T	.	.	MAF_USDA=1.639
NC_035097.1	16005271	.	C	A	.	.	MAF_INRAE=5.696;MAF_USDA=2.083
NC_035097.1	16005349	.	A	C	.	.	MAF_USDA=1.639
NC_035097.1	16005378	.	G	A	.	.	MAF_INRAE=5.063;MAF_USDA=9.836
NC_035097.1	16005379	.	G	T	.	.	MAF_INRAE=5.0;MAF_USDA=9.836
NC_035097.1	16005393	.	T	G	.	.	MAF_USDA=1.639
NC_035097.1	16005420	.	G	T	.	.	MAF_USDA=9.412
NC_035097.1	16005458	.	T	C	.	.	MAF_USDA=2.459
NC_035097.1	16005459	.	T	A	.	.	MAF_USDA=2.459
NC_035097.1	16005460	.	A	C	.	.	MAF_USDA=2.459
NC_035097.1	16005461	.	T	A	.	.	MAF_USDA=2.459
NC_035097.1	16005470	.	C	T	.	.	MAF_INRAE=15.823;MAF_USDA=15.882
NC_035097.1	16005555	.	C	A	.	.	MAF_INRAE=3.333;MAF_USDA=12.295
NC_035097.1	16005612	.	A	T	.	.	MAF_USDA=1.639
NC_035097.1	16005619	.	C	A	.	.	MAF_INRAE=13.291
NC_035097.1	16005679	.	G	A	.	.	MAF_USDA=3.279
NC_035097.1	16005698	.	T	C	.	.	MAF_INRAE=5.063;MAF_USDA=9.836
NC_035097.1	16005749	.	G	A	.	.	MAF_INRAE=5.063;MAF_USDA=9.836
NC_035097.1	16005761	.	G	A	.	.	MAF_USDA=1.639
NC_035097.1	16005775	.	G	A	.	.	MAF_INRAE=34.177;MAF_USDA=21.176
NC_035097.1	16005780	.	T	C	.	.	MAF_INRAE=38.608;MAF_USDA=29.412
NC_035097.1	16005817	.	A	G	.	.	MAF_USDA=15.294
NC_035097.1	16005839	.	G	A	.	.	MAF_USDA=1.639
NC_035097.1	16005850	.	C	T	.	.	MAF_USDA=16.667
NC_035097.1	16005861	.	A	G	.	.	MAF_INRAE=5.063;MAF_USDA=9.836
NC_035097.1	16005903	.	C	T	.	.	MAF_INRAE=21.053;MAF_USDA=2.976
NC_035097.1	16005911	.	G	A	.	.	MAF_INRAE=41.139;MAF_USDA=19.643
NC_035097.1	16005915	.	A	C	.	.	MAF_USDA=4.762
NC_035097.1	16006003	.	T	C	.	.	MAF_USDA=10.588
NC_035097.1	16006004	.	C	A	.	.	MAF_INRAE=3.333;MAF_USDA=11.176
NC_035097.1	16006025	.	T	G	.	.	MAF_INRAE=5.263
NC_035097.1	16006168	.	C	T	.	.	MAF_USDA=4.918
NC_035097.1	16006293	.	C	A	.	.	MAF_INRAE=5.063;MAF_USDA=10.656
NC_035097.1	16006384	.	T	A	.	.	MAF_INRAE=5.263;MAF_USDA=8.235
NC_035097.1	16006433	.	C	T	.	.	MAF_USDA=2.459
NC_035097.1	16006461	.	C	T	.	.	MAF_INRAE=26.582;MAF_USDA=33.529
NC_035097.1	16006475	.	C	T	.	.	MAF_INRAE=15.823;MAF_USDA=14.118
NC_035097.1	16006494	.	G	C	.	.	MAF_INRAE=21.053;MAF_USDA=19.412
NC_035097.1	16006608	.	C	A	.	.	MAF_INRAE=5.063;MAF_USDA=10.656
NC_035097.1	16006629	.	C	T	.	.	MAF_USDA=2.459
NC_035097.1	16006635	.	C	G	.	.	MAF_USDA=1.639
NC_035097.1	16006725	.	T	C	.	.	MAF_INRAE=7.595;MAF_USDA=30.0
NC_035097.1	16006757	.	C	A	.	.	MAF_INRAE=21.053;MAF_USDA=17.059
NC_035097.1	16006796	.	C	G	.	.	MAF_INRAE=3.333;MAF_USDA=12.941
NC_035097.1	16006887	.	A	G	.	.	MAF_USDA=1.639
NC_035097.1	16006929	.	C	T	.	.	MAF_INRAE=46.835;MAF_USDA=28.313
NC_035097.1	16006953	.	A	G	.	.	MAF_INRAE=15.823;MAF_USDA=22.353
NC_035097.1	16006960	.	T	C	.	.	MAF_INRAE=3.333;MAF_USDA=12.5
NC_035097.1	16007042	.	C	A	.	.	MAF_INRAE=10.759;MAF_USDA=23.529
NC_035097.1	16007137	.	G	A	.	.	MAF_INRAE=12.658;MAF_USDA=8.197
NC_035097.1	16007214	.	T	C	.	.	MAF_INRAE=15.823;MAF_USDA=12.353
NC_035097.1	16007230	.	G	A	.	.	MAF_USDA=10.0
NC_035097.1	16007258	.	A	G	.	.	MAF_INRAE=15.823;MAF_USDA=21.765
NC_035097.1	16007281	.	G	A	.	.	MAF_INRAE=16.456;MAF_USDA=33.529
NC_035097.1	16007285	.	A	C	.	.	MAF_INRAE=35.0;MAF_USDA=37.647
NC_035097.1	16007332	.	G	A	.	.	MAF_USDA=1.639
NC_035097.1	16007336	.	G	A	.	.	MAF_INRAE=5.063;MAF_USDA=7.377
NC_035097.1	16007340	.	T	G	.	.	MAF_USDA=6.25
NC_035097.1	16007346	.	T	G	.	.	MAF_USDA=48.824
NC_035097.1	16007418	.	C	T	.	.	MAF_INRAE=13.291;MAF_USDA=2.459
NC_035097.1	16007454	.	C	A	.	.	MAF_INRAE=41.772;MAF_USDA=19.643
NC_035097.1	16007523	.	C	A	.	.	MAF_INRAE=41.772;MAF_USDA=17.213
NC_035097.1	16007529	.	A	G	.	.	MAF_INRAE=41.772;MAF_USDA=15.574
NC_035097.1	16007552	.	C	A	.	.	MAF_INRAE=41.772;MAF_USDA=20.588
NC_035097.1	16007715	.	T	C	.	.	MAF_INRAE=5.263;MAF_USDA=8.235
NC_035097.1	16007721	.	A	T	.	.	MAF_INRAE=21.053;MAF_USDA=8.235
NC_035097.1	16007948	.	A	G	.	.	MAF_INRAE=47.468;MAF_USDA=35.882
NC_035097.1	16008023	.	G	A	.	.	MAF_INRAE=46.835;MAF_USDA=35.882
NC_035097.1	16008029	.	G	A	.	.	MAF_INRAE=15.789;MAF_USDA=15.294
NC_035097.1	16008153	.	A	G	.	.	MAF_INRAE=48.734;MAF_USDA=33.929
NC_035097.1	16008162	.	G	T	.	.	MAF_INRAE=34.81;MAF_USDA=49.405
NC_035097.1	16008236	.	G	A	.	.	MAF_INRAE=43.038;MAF_USDA=30.357
NC_035097.1	16008465	.	T	G	.	.	MAF_INRAE=10.526
NC_035097.1	16008469	.	T	G	.	.	MAF_INRAE=21.053;MAF_USDA=4.167
NC_035097.1	16008502	.	C	T	.	.	MAF_INRAE=27.215
NC_035097.1	16008585	.	T	C	.	.	MAF_USDA=6.25
NC_035097.1	16008593	.	T	A	.	.	MAF_USDA=6.25
NC_035097.1	16008641	.	T	A	.	.	MAF_USDA=22.917
NC_035097.1	16008690	.	A	G	.	.	MAF_INRAE=15.789
NC_035097.1	16008726	.	A	G	.	.	MAF_USDA=6.25
NC_035097.1	16008757	.	AAGTTGGAGTAATACCGTTCAAAATGTAC	AAGTTGGAGTAATACCGTTCAAAATGTAT	.	.	MAF_USDA=35.417
NC_035097.1	16008799	.	G	A	.	.	MAF_USDA=35.417
NC_035097.1	16008819	.	A	G	.	.	MAF_INRAE=22.152;MAF_USDA=12.5
NC_035097.1	16008851	.	C	T	.	.	MAF_INRAE=16.456
NC_035097.1	16008907	.	C	G	.	.	MAF_INRAE=5.263
NC_035097.1	16008985	.	T	A	.	.	MAF_INRAE=44.304;MAF_USDA=25.0
NC_035097.1	16008986	.	G	T	.	.	MAF_INRAE=2.5
NC_035097.1	16009100	.	A	T	.	.	MAF_INRAE=33.544;MAF_USDA=41.667
NC_035097.1	16009109	.	G	A	.	.	MAF_INRAE=34.177;MAF_USDA=35.417
NC_035097.1	16009221	.	C	A	.	.	MAF_INRAE=5.263
NC_035097.1	16009350	.	T	A	.	.	MAF_INRAE=5.063
NC_035097.1	16009365	.	A	G	.	.	MAF_INRAE=11.392
NC_035097.1	16009449	.	C	G	.	.	MAF_INRAE=48.734;MAF_USDA=48.78
NC_035097.1	16009453	.	C	A	.	.	MAF_USDA=5.488
NC_035097.1	16009472	.	A	C	.	.	MAF_INRAE=18.987;MAF_USDA=26.22
NC_035097.1	16009500	.	G	A	.	.	MAF_INRAE=46.835
NC_035097.1	16009502	.	G	A	.	.	MAF_USDA=3.448
NC_035097.1	16009527	.	A	G	.	.	MAF_INRAE=33.544;MAF_USDA=41.667
NC_035097.1	16009567	.	T	G	.	.	MAF_INRAE=41.772;MAF_USDA=41.667
NC_035097.1	16009603	.	T	G	.	.	MAF_INRAE=5.263;MAF_USDA=8.621
NC_035097.1	16009609	.	T	C	.	.	MAF_INRAE=18.987;MAF_USDA=8.333
NC_035097.1	16009682	.	C	T	.	.	MAF_USDA=27.083
NC_035097.1	16009685	.	C	T	.	.	MAF_USDA=25.0
NC_035097.1	16009779	.	T	A	.	.	MAF_USDA=29.167
NC_035097.1	16009849	.	A	C	.	.	MAF_USDA=29.167
NC_035097.1	16009946	.	T	C	.	.	MAF_USDA=33.333
NC_035097.1	16011246	.	T	C	.	.	MAF_USDA=21.739
NC_035097.1	16011269	.	C	T	.	.	MAF_INRAE=1.667
NC_035097.1	16011308	.	T	C	.	.	MAF_INRAE=2.5
NC_035097.1	16011343	.	A	G	.	.	MAF_INRAE=16.667;MAF_USDA=11.176
NC_035097.1	16011443	.	G	A	.	.	MAF_USDA=6.25
NC_035097.1	16011473	.	C	T	.	.	MAF_USDA=4.167
NC_035097.1	16011474	.	C	A	.	.	MAF_USDA=4.167
NC_035097.1	16011508	.	G	A	.	.	MAF_USDA=1.639
NC_035097.1	16011539	.	G	A	.	.	MAF_INRAE=22.785;MAF_USDA=41.765
NC_035097.1	16011669	.	A	G	.	.	MAF_USDA=11.176
NC_035097.1	16011692	.	T	C	.	.	MAF_INRAE=12.5
NC_035097.1	16011709	.	A	G	.	.	MAF_USDA=3.333
NC_035097.1	16011842	.	C	T	.	.	MAF_USDA=2.459
NC_035097.1	16011845	.	A	G	.	.	MAF_INRAE=20.253;MAF_USDA=14.118
NC_035097.1	16011881	.	G	T	.	.	MAF_INRAE=16.456;MAF_USDA=27.647
NC_035097.1	16011978	.	G	A	.	.	MAF_USDA=13.69
NC_035097.1	16012135	.	G	C	.	.	MAF_USDA=29.412
NC_035097.1	16012186	.	A	G	.	.	MAF_USDA=7.647
NC_035097.1	16012190	.	T	C	.	.	MAF_INRAE=10.526;MAF_USDA=26.471
NC_035097.1	16012191	.	G	A	.	.	MAF_USDA=26.471
NC_035097.1	16012196	.	G	A	.	.	MAF_INRAE=5.063;MAF_USDA=7.059
NC_035097.1	16012259	.	T	C	.	.	MAF_INRAE=36.842;MAF_USDA=48.824
NC_035097.1	16012412	.	G	A	.	.	MAF_USDA=2.459
NC_035097.1	16012434	.	C	G	.	.	MAF_USDA=1.639
NC_035097.1	16012518	.	G	A	.	.	MAF_INRAE=12.658;MAF_USDA=18.235
NC_035097.1	16012590	.	A	C	.	.	MAF_USDA=1.639
NC_035097.1	16012628	.	A	C	.	.	MAF_INRAE=6.962;MAF_USDA=9.836
NC_035097.1	16012671	.	G	A	.	.	MAF_INRAE=44.304;MAF_USDA=47.647
NC_035097.1	16012683	.	T	C	.	.	MAF_INRAE=25.949;MAF_USDA=41.765
NC_035097.1	16012684	.	G	A	.	.	MAF_INRAE=5.0;MAF_USDA=8.197
NC_035097.1	16012720	.	G	T	.	.	MAF_INRAE=6.962;MAF_USDA=11.475
NC_035097.1	16012760	.	T	A	.	.	MAF_INRAE=6.962;MAF_USDA=14.754
NC_035097.1	16012763	.	A	C	.	.	MAF_INRAE=37.342;MAF_USDA=35.294
NC_035097.1	16012785	.	A	T	.	.	MAF_INRAE=37.342;MAF_USDA=38.824
NC_035097.1	16012801	.	G	A	.	.	MAF_INRAE=6.962;MAF_USDA=12.295
NC_035097.1	16012808	.	G	A	.	.	MAF_INRAE=6.962;MAF_USDA=11.176
NC_035097.1	16012816	.	T	A	.	.	MAF_INRAE=6.962;MAF_USDA=13.934
NC_035097.1	16012865	.	C	A	.	.	MAF_INRAE=3.333;MAF_USDA=5.882
NC_035097.1	16012874	.	C	T	.	.	MAF_INRAE=6.667;MAF_USDA=8.235
NC_035097.1	16012877	.	G	T	.	.	MAF_INRAE=45.57;MAF_USDA=45.294
NC_035097.1	16012914	.	G	T	.	.	MAF_INRAE=18.354;MAF_USDA=21.176
NC_035097.1	16012926	.	T	C	.	.	MAF_INRAE=5.833;MAF_USDA=9.412
NC_035097.1	16012931	.	A	G	.	.	MAF_INRAE=6.962;MAF_USDA=10.656
NC_035097.1	16012942	.	G	C	.	.	MAF_INRAE=6.667;MAF_USDA=10.588
NC_035097.1	16012943	.	A	C	.	.	MAF_INRAE=6.667;MAF_USDA=9.412
NC_035097.1	16012977	.	A	G	.	.	MAF_INRAE=36.076;MAF_USDA=34.118
NC_035097.1	16013003	.	A	T	.	.	MAF_INRAE=7.595;MAF_USDA=24.706
NC_035097.1	16013019	.	C	T	.	.	MAF_USDA=4.098
NC_035097.1	16013119	.	C	T	.	.	MAF_INRAE=16.667;MAF_USDA=11.176
NC_035097.1	16013216	.	T	A	.	.	MAF_USDA=1.639
NC_035097.1	16013414	.	A	G	.	.	MAF_USDA=1.639
NC_035097.1	16013534	.	T	A	.	.	MAF_INRAE=6.667
NC_035097.1	16013577	.	C	T	.	.	MAF_USDA=11.176
NC_035097.1	16013582	.	C	A	.	.	MAF_INRAE=43.038;MAF_USDA=44.118
NC_035097.1	16013664	.	G	A	.	.	MAF_INRAE=13.291;MAF_USDA=25.882
NC_035097.1	16013696	.	T	G	.	.	MAF_INRAE=23.684;MAF_USDA=16.471
NC_035097.1	16013807	.	G	A	.	.	MAF_USDA=1.639
NC_035097.1	16013810	.	G	A	.	.	MAF_USDA=2.459
NC_035097.1	16013936	.	T	G	.	.	MAF_INRAE=47.468;MAF_USDA=45.833
NC_035097.1	16013995	.	G	T	.	.	MAF_USDA=3.279
NC_035097.1	16014017	.	G	T	.	.	MAF_USDA=8.235
NC_035097.1	16014035	.	C	A	.	.	MAF_USDA=5.294
NC_035097.1	16014066	.	G	A	.	.	MAF_INRAE=11.392
NC_035097.1	16014082	.	A	C	.	.	MAF_INRAE=11.392;MAF_USDA=27.059
NC_035097.1	16014171	.	C	A	.	.	MAF_USDA=3.279
NC_035097.1	16014187	.	C	T	.	.	MAF_INRAE=46.835;MAF_USDA=38.235
NC_035097.1	16014211	.	T	C	.	.	MAF_USDA=11.475
NC_035097.1	16014267	.	T	C	.	.	MAF_INRAE=7.595;MAF_USDA=7.059
NC_035097.1	16014268	.	A	C	.	.	MAF_INRAE=11.392;MAF_USDA=27.059
NC_035097.1	16014285	.	A	C	.	.	MAF_INRAE=11.392
NC_035097.1	16014331	.	C	T	.	.	MAF_USDA=1.639
NC_035097.1	16014338	.	T	C	.	.	MAF_USDA=1.639
NC_035097.1	16014369	.	A	C	.	.	MAF_INRAE=21.053;MAF_USDA=3.279
NC_035097.1	16014370	.	A	G	.	.	MAF_INRAE=47.468;MAF_USDA=38.824
NC_035097.1	16014372	.	T	G	.	.	MAF_INRAE=3.333;MAF_USDA=5.294
NC_035097.1	16014483	.	A	T	.	.	MAF_INRAE=10.0
NC_035097.1	16014484	.	C	T	.	.	MAF_USDA=21.176
NC_035097.1	16014497	.	A	C	.	.	MAF_INRAE=10.833
NC_035097.1	16014517	.	C	T	.	.	MAF_USDA=14.118
NC_035097.1	16014525	.	C	T	.	.	MAF_INRAE=11.667
NC_035097.1	16014547	.	A	T	.	.	MAF_INRAE=22.785;MAF_USDA=47.059
NC_035097.1	16014548	.	C	T	.	.	MAF_INRAE=40.833;MAF_USDA=21.176
NC_035097.1	16014580	.	T	C	.	.	MAF_INRAE=17.5;MAF_USDA=10.588
NC_035097.1	16014582	.	T	C	.	.	MAF_INRAE=2.5;MAF_USDA=9.836
NC_035097.1	16014593	.	G	A	.	.	MAF_INRAE=21.053;MAF_USDA=4.918
NC_035097.1	16014623	.	A	C	.	.	MAF_INRAE=12.658;MAF_USDA=8.235
NC_035097.1	16014655	.	C	A	.	.	MAF_INRAE=2.5;MAF_USDA=5.738
NC_035097.1	16014670	.	C	A	.	.	MAF_INRAE=49.367;MAF_USDA=41.765
NC_035097.1	16014682	.	C	A	.	.	MAF_INRAE=13.924;MAF_USDA=15.574
NC_035097.1	16014708	.	T	C	.	.	MAF_INRAE=26.316;MAF_USDA=25.882
NC_035097.1	16014745	.	G	A	.	.	MAF_INRAE=39.241;MAF_USDA=46.471
NC_035097.1	16014748	.	T	G	.	.	MAF_INRAE=28.333;MAF_USDA=19.412
NC_035097.1	16014756	.	G	C	.	.	MAF_USDA=4.918
NC_035097.1	16014763	.	A	G	.	.	MAF_INRAE=39.241;MAF_USDA=47.059
NC_035097.1	16014786	.	T	C	.	.	MAF_USDA=4.918
NC_035097.1	16014803	.	T	C	.	.	MAF_INRAE=39.241;MAF_USDA=47.059
NC_035097.1	16014907	.	A	C	.	.	MAF_INRAE=38.608;MAF_USDA=48.235
NC_035097.1	16014934	.	A	G	.	.	MAF_USDA=2.459
NC_035097.1	16014979	.	T	A	.	.	MAF_USDA=7.377
NC_035097.1	16014984	.	A	C	.	.	MAF_USDA=6.25
NC_035097.1	16014985	.	T	A	.	.	MAF_INRAE=35.0;MAF_USDA=45.882
NC_035097.1	16015026	.	G	A	.	.	MAF_USDA=16.667
NC_035097.1	16015030	.	A	G	.	.	MAF_INRAE=34.177;MAF_USDA=27.647
NC_035097.1	16015049	.	C	A	.	.	MAF_INRAE=5.063;MAF_USDA=9.016
NC_035097.1	16015070	.	G	A	.	.	MAF_USDA=16.667
NC_035097.1	16015101	.	A	G	.	.	MAF_INRAE=18.987;MAF_USDA=5.738
NC_035097.1	16015126	.	A	T	.	.	MAF_USDA=1.639
NC_035097.1	16015142	.	G	T	.	.	MAF_USDA=1.639
NC_035097.1	16015185	.	T	C	.	.	MAF_INRAE=39.241;MAF_USDA=27.647
NC_035097.1	16015199	.	G	T	.	.	MAF_INRAE=12.025
NC_035097.1	16015227	.	C	T	.	.	MAF_USDA=1.765
NC_035097.1	16015228	.	G	A	.	.	MAF_USDA=15.882
NC_035097.1	16015265	.	T	A	.	.	MAF_USDA=24.118
NC_035097.1	16015283	.	G	A	.	.	MAF_USDA=19.412
NC_035097.1	16015333	.	G	A	.	.	MAF_INRAE=40.506;MAF_USDA=35.882
NC_035097.1	16015452	.	C	T	.	.	MAF_INRAE=18.987;MAF_USDA=4.918
NC_035097.1	16015493	.	T	C	.	.	MAF_USDA=3.279
NC_035097.1	16015500	.	C	T	.	.	MAF_USDA=5.294
NC_035097.1	16015507	.	G	A	.	.	MAF_USDA=5.882
NC_035097.1	16015508	.	T	G	.	.	MAF_USDA=5.294
NC_035097.1	16015535	.	G	A	.	.	MAF_USDA=7.377
NC_035097.1	16015550	.	G	T	.	.	MAF_INRAE=5.263
NC_035097.1	16015558	.	C	T	.	.	MAF_INRAE=5.063;MAF_USDA=13.115
NC_035097.1	16015584	.	T	C	.	.	MAF_INRAE=14.557;MAF_USDA=17.647
NC_035097.1	16015631	.	T	C	.	.	MAF_USDA=15.294
NC_035097.1	16015687	.	A	G	.	.	MAF_INRAE=21.519;MAF_USDA=42.941
NC_035097.1	16015705	.	C	T	.	.	MAF_INRAE=11.392
NC_035097.1	16015715	.	T	C	.	.	MAF_INRAE=12.658
NC_035097.1	16015744	.	G	A	.	.	MAF_INRAE=32.278;MAF_USDA=32.941
NC_035097.1	16015752	.	A	G	.	.	MAF_INRAE=14.557
NC_035097.1	16015754	.	T	C	.	.	MAF_INRAE=2.5
NC_035097.1	16015762	.	C	T	.	.	MAF_INRAE=5.063;MAF_USDA=12.353
NC_035097.1	16015774	.	A	T	.	.	MAF_INRAE=20.886;MAF_USDA=31.967
NC_035097.1	16015788	.	A	T	.	.	MAF_INRAE=15.823;MAF_USDA=17.647
NC_035097.1	16015803	.	A	G	.	.	MAF_INRAE=5.063;MAF_USDA=16.667
NC_035097.1	16015807	.	C	T	.	.	MAF_INRAE=5.0;MAF_USDA=4.167
NC_035097.1	16015828	.	C	T	.	.	MAF_INRAE=38.608
NC_035097.1	16015883	.	G	T	.	.	MAF_INRAE=38.608;MAF_USDA=34.118
NC_035097.1	16015897	.	C	A	.	.	MAF_INRAE=22.785;MAF_USDA=44.706
NC_035097.1	16015977	.	G	C	.	.	MAF_INRAE=12.658
NC_035097.1	16015992	.	C	T	.	.	MAF_INRAE=24.051;MAF_USDA=11.176
NC_035097.1	16016008	.	T	C	.	.	MAF_USDA=1.639
NC_035097.1	16016014	.	C	T	.	.	MAF_INRAE=5.063;MAF_USDA=15.294
NC_035097.1	16016025	.	T	G	.	.	MAF_USDA=1.639
NC_035097.1	16016033	.	G	A	.	.	MAF_INRAE=13.924;MAF_USDA=8.824
NC_035097.1	16016056	.	A	C	.	.	MAF_USDA=2.459
NC_035097.1	16016063	.	A	T	.	.	MAF_USDA=1.639
NC_035097.1	16016158	.	G	T	.	.	MAF_INRAE=5.263
NC_035097.1	16016169	.	T	A	.	.	MAF_USDA=12.5
NC_035097.1	16016170	.	G	T	.	.	MAF_USDA=12.5
NC_035097.1	16016187	.	C	A	.	.	MAF_INRAE=5.833;MAF_USDA=16.667
NC_035097.1	16016193	.	AGTGA	AGTGC	.	.	MAF_USDA=16.667
NC_035097.1	16016229	.	C	T	.	.	MAF_INRAE=7.895
NC_035097.1	16016311	.	C	T	.	.	MAF_INRAE=11.667
NC_035097.1	16016333	.	T	C	.	.	MAF_INRAE=13.333
NC_035097.1	16016337	.	A	C	.	.	MAF_INRAE=13.333
NC_035097.1	16016360	.	C	G	.	.	MAF_USDA=33.333
NC_035097.1	16016382	.	C	A	.	.	MAF_INRAE=16.667;MAF_USDA=32.353
NC_035097.1	16016438	.	G	A	.	.	MAF_INRAE=5.063;MAF_USDA=6.557
NC_035097.1	16016445	.	A	G	.	.	MAF_INRAE=5.263;MAF_USDA=24.706
NC_035097.1	16016454	.	T	C	.	.	MAF_INRAE=2.5
NC_035097.1	16016503	.	A	G	.	.	MAF_USDA=16.667
NC_035097.1	16016511	.	T	C	.	.	MAF_USDA=16.667
NC_035097.1	16016550	.	T	G	.	.	MAF_USDA=2.459
NC_035097.1	16016644	.	G	A	.	.	MAF_INRAE=3.333;MAF_USDA=20.0
NC_035097.1	16016732	.	G	C	.	.	MAF_INRAE=46.835;MAF_USDA=47.647
NC_035097.1	16016745	.	T	C	.	.	MAF_USDA=4.167
NC_035097.1	16016759	.	T	C	.	.	MAF_INRAE=48.101;MAF_USDA=36.471
NC_035097.1	16016768	.	G	A	.	.	MAF_INRAE=46.835;MAF_USDA=36.471
NC_035097.1	16016792	.	C	G	.	.	MAF_INRAE=10.526
NC_035097.1	16016867	.	A	C	.	.	MAF_INRAE=41.139;MAF_USDA=41.765
NC_035097.1	16016945	.	T	C	.	.	MAF_USDA=17.059
NC_035097.1	16016963	.	T	C	.	.	MAF_INRAE=12.658;MAF_USDA=18.824
NC_035097.1	16016971	.	A	G	.	.	MAF_INRAE=43.038;MAF_USDA=47.059
NC_035097.1	16016981	.	C	T	.	.	MAF_USDA=4.098
NC_035097.1	16017024	.	T	A	.	.	MAF_USDA=4.167
NC_035097.1	16017027	.	C	T	.	.	MAF_INRAE=10.526;MAF_USDA=5.738
NC_035097.1	16017052	.	G	A	.	.	MAF_INRAE=16.667;MAF_USDA=10.0
NC_035097.1	16017133	.	C	A	.	.	MAF_USDA=2.941
NC_035097.1	16017273	.	G	A	.	.	MAF_USDA=1.639
NC_035097.1	16017274	.	T	C	.	.	MAF_INRAE=33.544;MAF_USDA=32.353
NC_035097.1	16017565	.	A	G	.	.	MAF_INRAE=3.333;MAF_USDA=11.176
NC_035097.1	16017592	.	G	A	.	.	MAF_USDA=3.279
NC_035097.1	16017616	.	T	G	.	.	MAF_INRAE=46.835;MAF_USDA=47.059
NC_035097.1	16017806	.	G	A	.	.	MAF_INRAE=18.354;MAF_USDA=23.529
NC_035097.1	16017880	.	C	T	.	.	MAF_INRAE=21.053;MAF_USDA=1.639
NC_035097.1	16017885	.	T	C	.	.	MAF_INRAE=3.333;MAF_USDA=10.588
NC_035097.1	16017887	.	C	T	.	.	MAF_USDA=6.471
NC_035097.1	16017962	.	T	G	.	.	MAF_USDA=1.639
NC_035097.1	16017983	.	G	A	.	.	MAF_INRAE=17.722
NC_035097.1	16017984	.	G	C	.	.	MAF_INRAE=3.333;MAF_USDA=8.235
NC_035097.1	16018042	.	G	A	.	.	MAF_INRAE=2.5
NC_035097.1	16018043	.	G	T	.	.	MAF_INRAE=2.5
NC_035097.1	16018051	.	A	G	.	.	MAF_USDA=5.294
NC_035097.1	16018065	.	G	A	.	.	MAF_INRAE=11.392;MAF_USDA=9.836
NC_035097.1	16018075	.	T	C	.	.	MAF_INRAE=3.333;MAF_USDA=11.765
NC_035097.1	16018192	.	T	G	.	.	MAF_USDA=1.639
NC_035097.1	16018197	.	G	A	.	.	MAF_INRAE=3.333;MAF_USDA=12.353
NC_035097.1	16018217	.	C	A	.	.	MAF_INRAE=14.557;MAF_USDA=9.412
NC_035097.1	16018298	.	G	A	.	.	MAF_INRAE=3.333;MAF_USDA=14.706
NC_035097.1	16018333	.	C	A	.	.	MAF_INRAE=5.263
NC_035097.1	16018360	.	T	A	.	.	MAF_USDA=2.459
NC_035097.1	16018426	.	C	T	.	.	MAF_INRAE=12.025
NC_035097.1	16018434	.	C	A	.	.	MAF_INRAE=10.759;MAF_USDA=10.0
NC_035097.1	16018459	.	C	A	.	.	MAF_INRAE=17.722;MAF_USDA=27.976
NC_035097.1	16018480	.	C	A	.	.	MAF_INRAE=14.557;MAF_USDA=10.0
NC_035097.1	16018586	.	G	A	.	.	MAF_INRAE=6.667;MAF_USDA=4.098
NC_035097.1	16018699	.	G	T	.	.	MAF_INRAE=3.333;MAF_USDA=12.5
NC_035097.1	16018711	.	A	T	.	.	MAF_USDA=2.459
NC_035097.1	16018762	.	T	G	.	.	MAF_INRAE=40.506;MAF_USDA=42.353
NC_035097.1	16018889	.	C	T	.	.	MAF_USDA=1.639
NC_035097.1	16018938	.	G	A	.	.	MAF_INRAE=11.392;MAF_USDA=9.836
NC_035097.1	16018982	.	T	C	.	.	MAF_INRAE=16.456;MAF_USDA=15.882
NC_035097.1	16019111	.	G	T	.	.	MAF_USDA=12.295
NC_035097.1	16019203	.	A	C	.	.	MAF_USDA=1.639
NC_035097.1	16019358	.	C	T	.	.	MAF_USDA=15.833
NC_035097.1	16019377	.	G	T	.	.	MAF_USDA=16.667
NC_035097.1	16019439	.	G	T	.	.	MAF_USDA=7.377
NC_035097.1	16019470	.	G	A	.	.	MAF_INRAE=10.127;MAF_USDA=7.377
NC_035097.1	16019500	.	C	T	.	.	MAF_INRAE=11.392
NC_035097.1	16019588	.	C	T	.	.	MAF_INRAE=6.667;MAF_USDA=5.882
NC_035097.1	16019625	.	C	T	.	.	MAF_INRAE=14.557;MAF_USDA=14.754
NC_035097.1	16019626	.	A	G	.	.	MAF_INRAE=12.5;MAF_USDA=14.754
NC_035097.1	16019656	.	G	T	.	.	MAF_INRAE=13.924;MAF_USDA=14.754
NC_035097.1	16019722	.	T	C	.	.	MAF_INRAE=12.658;MAF_USDA=5.738
NC_035097.1	16019731	.	G	A	.	.	MAF_INRAE=31.013;MAF_USDA=28.235
NC_035097.1	16019738	.	C	T	.	.	MAF_USDA=6.557
NC_035097.1	16019757	.	T	A	.	.	MAF_INRAE=17.5;MAF_USDA=10.588
NC_035097.1	16019758	.	G	T	.	.	MAF_INRAE=17.5;MAF_USDA=10.588
NC_035097.1	16019788	.	T	C	.	.	MAF_INRAE=14.557;MAF_USDA=9.836
NC_035097.1	16019792	.	A	T	.	.	MAF_INRAE=11.667
NC_035097.1	16019807	.	G	A	.	.	MAF_USDA=16.667
NC_035097.1	16019808	.	C	A	.	.	MAF_USDA=16.667
NC_035097.1	16019824	.	T	G	.	.	MAF_INRAE=5.263;MAF_USDA=4.098
NC_035097.1	16019850	.	T	A	.	.	MAF_INRAE=12.658;MAF_USDA=1.639
NC_035097.1	16019917	.	C	T	.	.	MAF_INRAE=6.667;MAF_USDA=4.098
NC_035097.1	16020014	.	C	A	.	.	MAF_USDA=1.639
NC_035097.1	16020097	.	C	G	.	.	MAF_USDA=27.083
NC_035097.1	16020100	.	C	T	.	.	MAF_INRAE=47.5;MAF_USDA=27.083
NC_035097.1	16020102	.	C	T	.	.	MAF_INRAE=47.5;MAF_USDA=27.083
NC_035097.1	16020124	.	T	C	.	.	MAF_USDA=16.667
NC_035097.1	16020219	.	G	A	.	.	MAF_INRAE=5.263;MAF_USDA=4.918
NC_035097.1	16020228	.	T	A	.	.	MAF_INRAE=25.949;MAF_USDA=27.083
NC_035097.1	16020229	.	T	A	.	.	MAF_INRAE=27.5;MAF_USDA=47.917
NC_035097.1	16020230	.	T	A	.	.	MAF_INRAE=15.0;MAF_USDA=47.917
NC_035097.1	16020238	.	C	T	.	.	MAF_USDA=6.471
NC_035097.1	16020301	.	A	G	.	.	MAF_USDA=12.941
NC_035097.1	16020336	.	T	C	.	.	MAF_INRAE=12.658;MAF_USDA=3.279
NC_035097.1	16020424	.	C	G	.	.	MAF_INRAE=11.667;MAF_USDA=6.25
NC_035097.1	16020471	.	A	G	.	.	MAF_INRAE=49.367;MAF_USDA=47.647
NC_035097.1	16020505	.	A	C	.	.	MAF_INRAE=5.833;MAF_USDA=22.353
NC_035097.1	16020540	.	G	C	.	.	MAF_INRAE=38.608
NC_035097.1	16020556	.	C	T	.	.	MAF_INRAE=38.608;MAF_USDA=28.235
NC_035097.1	16020567	.	A	C	.	.	MAF_USDA=11.176
NC_035097.1	16020580	.	A	T	.	.	MAF_INRAE=25.316;MAF_USDA=15.574
NC_035097.1	16020585	.	T	A	.	.	MAF_USDA=4.167
NC_035097.1	16020591	.	A	T	.	.	MAF_USDA=4.167
NC_035097.1	16020598	.	T	G	.	.	MAF_INRAE=38.608;MAF_USDA=26.471
NC_035097.1	16020619	.	G	A	.	.	MAF_INRAE=25.316;MAF_USDA=11.475
NC_035097.1	16020693	.	T	C	.	.	MAF_INRAE=13.291;MAF_USDA=15.882
NC_035097.1	16020697	.	C	T	.	.	MAF_INRAE=5.063;MAF_USDA=7.377
NC_035097.1	16020711	.	T	A	.	.	MAF_INRAE=32.911;MAF_USDA=35.294
NC_035097.1	16020838	.	T	A	.	.	MAF_INRAE=49.367;MAF_USDA=42.353
NC_035097.1	16020847	.	G	C	.	.	MAF_INRAE=48.734;MAF_USDA=42.941
NC_035097.1	16020895	.	C	T	.	.	MAF_INRAE=5.063;MAF_USDA=6.557
NC_035097.1	16020953	.	G	A	.	.	MAF_INRAE=12.658;MAF_USDA=15.882
NC_035097.1	16021017	.	G	T	.	.	MAF_USDA=5.738
NC_035097.1	16021019	.	G	T	.	.	MAF_USDA=5.738
NC_035097.1	16021055	.	T	C	.	.	MAF_INRAE=48.101;MAF_USDA=37.705
NC_035097.1	16021392	.	G	C	.	.	MAF_INRAE=31.013;MAF_USDA=24.706
NC_035097.1	16021489	.	T	C	.	.	MAF_INRAE=5.063;MAF_USDA=8.197
NC_035097.1	16021524	.	A	T	.	.	MAF_INRAE=12.658
NC_035097.1	16021958	.	A	T	.	.	MAF_INRAE=41.139;MAF_USDA=50.0
NC_035097.1	16021968	.	G	A	.	.	MAF_INRAE=6.667;MAF_USDA=3.279
NC_035097.1	16022017	.	C	T	.	.	MAF_INRAE=6.667;MAF_USDA=16.471
NC_035097.1	16022022	.	G	A	.	.	MAF_USDA=4.167
NC_035097.1	16022048	.	T	C	.	.	MAF_USDA=1.639
NC_035097.1	16022088	.	A	G	.	.	MAF_INRAE=43.038;MAF_USDA=20.0
NC_035097.1	16022185	.	T	C	.	.	MAF_INRAE=3.333
NC_035097.1	16022189	.	C	T	.	.	MAF_USDA=10.0
NC_035097.1	16022227	.	T	C	.	.	MAF_USDA=4.098
NC_035097.1	16022277	.	C	T	.	.	MAF_USDA=15.294
NC_035097.1	16022345	.	G	A	.	.	MAF_INRAE=16.667;MAF_USDA=18.75
NC_035097.1	16022356	.	A	G	.	.	MAF_INRAE=33.333;MAF_USDA=25.0
NC_035097.1	16022385	.	C	T	.	.	MAF_INRAE=40.0;MAF_USDA=35.417
NC_035097.1	16022394	.	G	A	.	.	MAF_INRAE=15.0;MAF_USDA=18.75
NC_035097.1	16022422	.	T	C	.	.	MAF_INRAE=12.5
NC_035097.1	16022566	.	T	A	.	.	MAF_USDA=5.882
NC_035097.1	16022727	.	C	T	.	.	MAF_USDA=2.459
NC_035097.1	16022741	.	G	A	.	.	MAF_USDA=4.167
NC_035097.1	16022763	.	C	T	.	.	MAF_USDA=18.75
NC_035097.1	16022776	.	C	A	.	.	MAF_INRAE=34.81;MAF_USDA=37.5
NC_035097.1	16022860	.	T	C	.	.	MAF_USDA=3.279
NC_035097.1	16023024	.	G	A	.	.	MAF_INRAE=9.167;MAF_USDA=11.475
NC_035097.1	16023127	.	G	A	.	.	MAF_INRAE=18.354;MAF_USDA=32.941
NC_035097.1	16023140	.	T	C	.	.	MAF_INRAE=20.886;MAF_USDA=16.471
NC_035097.1	16023179	.	A	C	.	.	MAF_INRAE=8.861;MAF_USDA=24.118
NC_035097.1	16023203	.	T	C	.	.	MAF_USDA=4.098
NC_035097.1	16023209	.	A	C	.	.	MAF_INRAE=13.924;MAF_USDA=4.098
NC_035097.1	16023350	.	C	G	.	.	MAF_INRAE=31.646;MAF_USDA=22.619
NC_035097.1	16023484	.	G	T	.	.	MAF_INRAE=15.19
NC_035097.1	16023497	.	A	C	.	.	MAF_INRAE=3.333;MAF_USDA=14.118
NC_035097.1	16023549	.	T	G	.	.	MAF_INRAE=4.167
NC_035097.1	16023557	.	A	G	.	.	MAF_INRAE=4.167;MAF_USDA=9.016
NC_035097.1	16023559	.	G	T	.	.	MAF_INRAE=4.167;MAF_USDA=9.016
NC_035097.1	16023566	.	A	T	.	.	MAF_INRAE=4.167;MAF_USDA=18.033
NC_035097.1	16023577	.	T	G	.	.	MAF_INRAE=15.833
NC_035097.1	16023578	.	A	T	.	.	MAF_INRAE=15.833
NC_035097.1	16023593	.	T	G	.	.	MAF_INRAE=22.5
NC_035097.1	16023596	.	A	G	.	.	MAF_INRAE=22.5
NC_035097.1	16023599	.	A	C	.	.	MAF_INRAE=23.333
NC_035097.1	16023657	.	C	G	.	.	MAF_INRAE=36.667
NC_035097.1	16023662	.	G	A	.	.	MAF_INRAE=37.5
NC_035097.1	16023679	.	T	A	.	.	MAF_INRAE=39.167
NC_035097.1	16023683	.	T	A	.	.	MAF_INRAE=38.333
NC_035097.1	16023687	.	G	T	.	.	MAF_INRAE=38.333
NC_035097.1	16023718	.	G	T	.	.	MAF_INRAE=30.833
NC_035097.1	16023720	.	G	A	.	.	MAF_INRAE=35.833
NC_035097.1	16023769	.	T	A	.	.	MAF_INRAE=30.0
NC_035097.1	16023770	.	T	A	.	.	MAF_INRAE=30.0
NC_035097.1	16023775	.	T	A	.	.	MAF_INRAE=28.333
NC_035097.1	16023781	.	C	A	.	.	MAF_INRAE=28.333
NC_035097.1	16023825	.	T	G	.	.	MAF_USDA=13.115
NC_035097.1	16023879	.	G	A	.	.	MAF_INRAE=39.167;MAF_USDA=21.765
NC_035097.1	16023897	.	G	A	.	.	MAF_USDA=3.279
NC_035097.1	16023915	.	C	T	.	.	MAF_USDA=7.377
NC_035097.1	16023916	.	C	T	.	.	MAF_USDA=9.016
NC_035097.1	16023946	.	C	A	.	.	MAF_INRAE=11.667
NC_035097.1	16023971	.	A	G	.	.	MAF_USDA=1.639
NC_035097.1	16023973	.	A	G	.	.	MAF_INRAE=10.127;MAF_USDA=21.765
NC_035097.1	16023974	.	G	C	.	.	MAF_USDA=1.639
NC_035097.1	16024008	.	G	T	.	.	MAF_USDA=10.417
NC_035097.1	16024010	.	G	T	.	.	MAF_INRAE=3.333;MAF_USDA=10.417
NC_035097.1	16024024	.	C	T	.	.	MAF_USDA=9.412
NC_035097.1	16024032	.	T	C	.	.	MAF_USDA=3.279
NC_035097.1	16024035	.	C	T	.	.	MAF_USDA=8.235
NC_035097.1	16024036	.	A	C	.	.	MAF_INRAE=26.667;MAF_USDA=14.118
NC_035097.1	16024045	.	T	C	.	.	MAF_INRAE=32.5
NC_035097.1	16024051	.	T	C	.	.	MAF_USDA=1.639
NC_035097.1	16024052	.	A	G	.	.	MAF_USDA=4.098
NC_035097.1	16024063	.	A	G	.	.	MAF_USDA=9.016
NC_035097.1	16024065	.	C	T	.	.	MAF_INRAE=2.632
NC_035097.1	16024088	.	G	A	.	.	MAF_USDA=1.639
NC_035097.1	16024089	.	C	A	.	.	MAF_INRAE=45.57;MAF_USDA=36.471
NC_035097.1	16024111	.	C	T	.	.	MAF_USDA=2.459
NC_035097.1	16024114	.	A	G	.	.	MAF_INRAE=3.333;MAF_USDA=18.235
NC_035097.1	16024119	.	G	A	.	.	MAF_USDA=4.918
NC_035097.1	16024141	.	C	G	.	.	MAF_INRAE=5.263
NC_035097.1	16024166	.	G	A	.	.	MAF_INRAE=15.833;MAF_USDA=9.412
NC_035097.1	16024185	.	G	T	.	.	MAF_INRAE=37.5;MAF_USDA=27.083
NC_035097.1	16024232	.	C	T	.	.	MAF_INRAE=21.053;MAF_USDA=4.098
NC_035097.1	16024233	.	T	A	.	.	MAF_USDA=1.639
NC_035097.1	16024250	.	G	A	.	.	MAF_USDA=8.824
NC_035097.1	16024251	.	T	C	.	.	MAF_USDA=48.193
NC_035097.1	16024253	.	A	C	.	.	MAF_INRAE=3.333;MAF_USDA=8.235
NC_035097.1	16024258	.	C	T	.	.	MAF_INRAE=5.063
NC_035097.1	16024285	.	A	C	.	.	MAF_INRAE=3.333
NC_035097.1	16024287	.	G	T	.	.	MAF_INRAE=3.333
NC_035097.1	16024324	.	A	C	.	.	MAF_INRAE=23.333
NC_035097.1	16024346	.	G	A	.	.	MAF_USDA=1.639
NC_035097.1	16024348	.	T	A	.	.	MAF_INRAE=5.063
NC_035097.1	16024399	.	A	G	.	.	MAF_INRAE=49.167
NC_035097.1	16024451	.	A	G	.	.	MAF_INRAE=48.333
NC_035097.1	16024456	.	A	T	.	.	MAF_INRAE=48.333
NC_035097.1	16024547	.	A	G	.	.	MAF_INRAE=25.0
NC_035097.1	16024593	.	C	A	.	.	MAF_INRAE=41.667
NC_035097.1	16024602	.	A	C	.	.	MAF_INRAE=45.0
NC_035097.1	16024657	.	G	A	.	.	MAF_INRAE=50.0
NC_035097.1	16024662	.	T	A	.	.	MAF_INRAE=50.0
NC_035097.1	16024768	.	A	C	.	.	MAF_INRAE=50.0
NC_035097.1	16024788	.	T	C	.	.	MAF_INRAE=10.127
NC_035097.1	16024792	.	G	A	.	.	MAF_USDA=6.25
NC_035097.1	16024801	.	C	T	.	.	MAF_INRAE=50.0
NC_035097.1	16024804	.	C	A	.	.	MAF_INRAE=50.0
NC_035097.1	16024819	.	C	G	.	.	MAF_INRAE=50.0
NC_035097.1	16024835	.	G	A	.	.	MAF_INRAE=3.333;MAF_USDA=27.083
NC_035097.1	16024872	.	T	C	.	.	MAF_INRAE=48.333
NC_035097.1	16024875	.	T	C	.	.	MAF_INRAE=48.333
NC_035097.1	16024882	.	G	A	.	.	MAF_INRAE=2.5
NC_035097.1	16024895	.	C	T	.	.	MAF_INRAE=48.333
NC_035097.1	16024903	.	A	G	.	.	MAF_INRAE=48.333
NC_035097.1	16024932	.	C	T	.	.	MAF_INRAE=40.0
NC_035097.1	16024954	.	G	A	.	.	MAF_INRAE=9.167;MAF_USDA=5.0
NC_035097.1	16024968	.	C	T	.	.	MAF_USDA=1.667
NC_035097.1	16025016	.	C	T	.	.	MAF_INRAE=5.063
NC_035097.1	16025048	.	T	C	.	.	MAF_INRAE=16.667
NC_035097.1	16025100	.	A	G	.	.	MAF_INRAE=22.5
NC_035097.1	16025114	.	G	T	.	.	MAF_INRAE=4.167;MAF_USDA=1.639
NC_035097.1	16025134	.	C	T	.	.	MAF_INRAE=11.667
NC_035097.1	16025137	.	T	C	.	.	MAF_INRAE=16.456;MAF_USDA=17.213
NC_035097.1	16025487	.	A	C	.	.	MAF_INRAE=13.291;MAF_USDA=2.459
NC_035097.1	16025502	.	C	T	.	.	MAF_INRAE=3.333;MAF_USDA=5.294
NC_035097.1	16025520	.	A	C	.	.	MAF_INRAE=34.81;MAF_USDA=44.118
NC_035097.1	16025610	.	G	C	.	.	MAF_USDA=2.459
NC_035097.1	16025714	.	T	G	.	.	MAF_INRAE=18.987;MAF_USDA=7.059
NC_035097.1	16025738	.	A	G	.	.	MAF_USDA=8.333
NC_035097.1	16025762	.	T	C	.	.	MAF_INRAE=5.263
NC_035097.1	16025900	.	C	T	.	.	MAF_USDA=4.918
NC_035097.1	16025960	.	C	A	.	.	MAF_USDA=2.459
NC_035097.1	16025962	.	C	T	.	.	MAF_INRAE=19.62;MAF_USDA=25.882
NC_035097.1	16025965	.	G	A	.	.	MAF_INRAE=19.62;MAF_USDA=8.824
NC_035097.1	16025992	.	G	T	.	.	MAF_INRAE=10.526;MAF_USDA=16.667
NC_035097.1	16025993	.	G	A	.	.	MAF_USDA=1.667
NC_035097.1	16026037	.	A	G	.	.	MAF_INRAE=31.013;MAF_USDA=19.048
NC_035097.1	16026083	.	C	T	.	.	MAF_INRAE=12.025;MAF_USDA=13.115
NC_035097.1	16026095	.	C	T	.	.	MAF_INRAE=5.063;MAF_USDA=4.098
NC_035097.1	16026143	.	G	A	.	.	MAF_INRAE=39.241;MAF_USDA=27.647
NC_035097.1	16026181	.	G	A	.	.	MAF_INRAE=3.165;MAF_USDA=5.294
NC_035097.1	16026260	.	C	T	.	.	MAF_INRAE=43.671;MAF_USDA=45.882
NC_035097.1	16026337	.	G	T	.	.	MAF_INRAE=5.063;MAF_USDA=14.706
NC_035097.1	16026340	.	G	T	.	.	MAF_USDA=10.417
NC_035097.1	16026349	.	C	T	.	.	MAF_INRAE=5.263;MAF_USDA=3.529
NC_035097.1	16026358	.	T	G	.	.	MAF_INRAE=37.975;MAF_USDA=31.176
NC_035097.1	16026369	.	T	A	.	.	MAF_INRAE=37.975;MAF_USDA=34.706
NC_035097.1	16026393	.	G	A	.	.	MAF_INRAE=6.667;MAF_USDA=4.098
NC_035097.1	16026419	.	G	A	.	.	MAF_INRAE=5.263;MAF_USDA=13.529
NC_035097.1	16026479	.	G	C	.	.	MAF_INRAE=6.667;MAF_USDA=4.098
NC_035097.1	16026485	.	G	A	.	.	MAF_INRAE=5.263;MAF_USDA=4.706
NC_035097.1	16026498	.	G	A	.	.	MAF_USDA=4.167
NC_035097.1	16026528	.	G	A	.	.	MAF_USDA=6.25
NC_035097.1	16026684	.	G	A	.	.	MAF_INRAE=3.333;MAF_USDA=7.059
NC_035097.1	16026787	.	G	T	.	.	MAF_USDA=4.167
NC_035097.1	16026950	.	T	C	.	.	MAF_INRAE=17.722;MAF_USDA=3.279
NC_035097.1	16026956	.	G	A	.	.	MAF_INRAE=15.823
NC_035097.1	16026979	.	G	A	.	.	MAF_INRAE=5.263;MAF_USDA=4.918
NC_035097.1	16027188	.	T	C	.	.	MAF_INRAE=41.772;MAF_USDA=39.412
NC_035097.1	16027267	.	T	C	.	.	MAF_USDA=2.459
NC_035097.1	16027276	.	A	G	.	.	MAF_USDA=4.167
NC_035097.1	16027302	.	G	T	.	.	MAF_INRAE=47.368;MAF_USDA=8.333
NC_035097.1	16027325	.	T	G	.	.	MAF_INRAE=24.684;MAF_USDA=46.471
NC_035097.1	16027338	.	C	A	.	.	MAF_USDA=10.588
NC_035097.1	16027341	.	G	T	.	.	MAF_INRAE=29.114;MAF_USDA=10.0
NC_035097.1	16027350	.	T	C	.	.	MAF_INRAE=43.671;MAF_USDA=38.824
NC_035097.1	16027374	.	T	A	.	.	MAF_INRAE=18.333;MAF_USDA=17.647
NC_035097.1	16027530	.	G	A	.	.	MAF_INRAE=3.333;MAF_USDA=6.471
NC_035097.1	16027745	.	C	A	.	.	MAF_USDA=1.639
NC_035097.1	16027790	.	C	T	.	.	MAF_USDA=4.167
NC_035097.1	16027818	.	C	G	.	.	MAF_USDA=1.639
NC_035097.1	16028058	.	T	G	.	.	MAF_INRAE=10.526
NC_035097.1	16028078	.	G	A	.	.	MAF_INRAE=2.5;MAF_USDA=1.639
NC_035097.1	16028284	.	T	C	.	.	MAF_INRAE=30.38;MAF_USDA=6.471
NC_035097.1	16028334	.	T	A	.	.	MAF_INRAE=12.658
NC_035097.1	16028494	.	G	A	.	.	MAF_USDA=4.918
NC_035097.1	16028557	.	A	T	.	.	MAF_USDA=2.459
NC_035097.1	16028597	.	G	A	.	.	MAF_INRAE=5.063;MAF_USDA=4.918
NC_035097.1	16028602	.	T	G	.	.	MAF_USDA=4.098
NC_035097.1	16028625	.	A	T	.	.	MAF_USDA=1.639
NC_035097.1	16028634	.	T	C	.	.	MAF_USDA=4.118
NC_035097.1	16028667	.	G	A	.	.	MAF_USDA=6.25
NC_035097.1	16028675	.	C	T	.	.	MAF_USDA=10.417
NC_035097.1	16028676	.	A	C	.	.	MAF_USDA=4.118
NC_035097.1	16028784	.	G	A	.	.	MAF_INRAE=5.263
NC_035097.1	16028843	.	C	A	.	.	MAF_USDA=6.25
NC_035097.1	16028852	.	T	G	.	.	MAF_INRAE=31.646;MAF_USDA=18.235
NC_035097.1	16028866	.	C	G	.	.	MAF_INRAE=6.329;MAF_USDA=16.471
NC_035097.1	16028878	.	T	A	.	.	MAF_INRAE=31.646;MAF_USDA=13.529
NC_035097.1	16028941	.	G	A	.	.	MAF_INRAE=5.063;MAF_USDA=4.098
NC_035097.1	16029023	.	G	T	.	.	MAF_USDA=4.167
NC_035097.1	16029119	.	G	A	.	.	MAF_USDA=18.75
NC_035097.1	16029923	.	G	A	.	.	MAF_USDA=18.75
NC_035097.1	16029927	.	C	T	.	.	MAF_INRAE=27.5
NC_035097.1	16029948	.	C	G	.	.	MAF_INRAE=25.833
NC_035097.1	16029965	.	A	T	.	.	MAF_INRAE=35.0
NC_035097.1	16029966	.	G	A	.	.	MAF_INRAE=35.0
NC_035097.1	16029984	.	A	G	.	.	MAF_INRAE=5.833;MAF_USDA=8.824
NC_035097.1	16030063	.	C	T	.	.	MAF_INRAE=20.0
NC_035097.1	16030107	.	C	A	.	.	MAF_INRAE=18.333
NC_035097.1	16030115	.	C	T	.	.	MAF_USDA=4.167
NC_035097.1	16030121	.	C	A	.	.	MAF_INRAE=19.167
NC_035097.1	16030151	.	A	G	.	.	MAF_INRAE=15.0
NC_035097.1	16030182	.	G	T	.	.	MAF_INRAE=16.667
NC_035097.1	16030198	.	C	T	.	.	MAF_INRAE=17.5
NC_035097.1	16030208	.	C	T	.	.	MAF_INRAE=16.667
NC_035097.1	16030236	.	T	C	.	.	MAF_USDA=4.167
NC_035097.1	16030247	.	T	C	.	.	MAF_USDA=12.5
NC_035097.1	16030274	.	C	G	.	.	MAF_INRAE=31.013;MAF_USDA=12.5
NC_035097.1	16030375	.	C	T	.	.	MAF_INRAE=31.013;MAF_USDA=9.412
NC_035097.1	16030449	.	T	C	.	.	MAF_USDA=3.279
NC_035097.1	16030662	.	C	T	.	.	MAF_INRAE=31.013;MAF_USDA=6.471
NC_035097.1	16030706	.	T	C	.	.	MAF_USDA=1.639
NC_035097.1	16030905	.	G	A	.	.	MAF_INRAE=41.139;MAF_USDA=22.353
NC_035097.1	16030914	.	T	G	.	.	MAF_USDA=1.639
NC_035097.1	16031082	.	A	T	.	.	MAF_INRAE=3.165;MAF_USDA=11.176
NC_035097.1	16031084	.	G	A	.	.	MAF_INRAE=2.5;MAF_USDA=11.176
NC_035097.1	16031176	.	G	A	.	.	MAF_INRAE=2.5
NC_035097.1	16031197	.	T	G	.	.	MAF_USDA=4.918
NC_035097.1	16031199	.	C	T	.	.	MAF_USDA=4.918
NC_035097.1	16031225	.	C	T	.	.	MAF_USDA=1.639
NC_035097.1	16031226	.	G	A	.	.	MAF_INRAE=3.333;MAF_USDA=5.882
NC_035097.1	16031293	.	G	A	.	.	MAF_INRAE=5.263;MAF_USDA=11.176
NC_035097.1	16031296	.	G	A	.	.	MAF_USDA=1.639
NC_035097.1	16031333	.	AGCG	AGCA	.	.	MAF_USDA=14.583
NC_035097.1	16031403	.	G	T	.	.	MAF_INRAE=5.263;MAF_USDA=9.412
NC_035097.1	16031420	.	G	A	.	.	MAF_INRAE=2.532;MAF_USDA=11.765
NC_035097.1	16031448	.	C	A	.	.	MAF_INRAE=5.0;MAF_USDA=7.059
NC_035097.1	16031449	.	C	T	.	.	MAF_USDA=2.459
NC_035097.1	16031551	.	A	G	.	.	MAF_INRAE=49.367;MAF_USDA=31.176
NC_035097.1	16031668	.	G	A	.	.	MAF_USDA=4.098
NC_035097.1	16031688	.	T	G	.	.	MAF_USDA=1.639
NC_035097.1	16031889	.	T	C	.	.	MAF_USDA=4.098
NC_035097.1	16031930	.	A	T	.	.	MAF_USDA=20.833
NC_035097.1	16031955	.	A	T	.	.	MAF_USDA=1.639
NC_035097.1	16031986	.	T	G	.	.	MAF_INRAE=37.342;MAF_USDA=34.706
NC_035097.1	16032068	.	C	T	.	.	MAF_USDA=4.098
NC_035097.1	16032367	.	G	A	.	.	MAF_INRAE=21.053;MAF_USDA=1.639
NC_035097.1	16032419	.	G	A	.	.	MAF_INRAE=2.5
NC_035097.1	16032448	.	C	T	.	.	MAF_INRAE=2.5;MAF_USDA=4.098
NC_035097.1	16032561	.	G	A	.	.	MAF_USDA=1.639
NC_035097.1	16032675	.	T	C	.	.	MAF_INRAE=37.975;MAF_USDA=44.118
NC_035097.1	16032736	.	T	A	.	.	MAF_USDA=10.417
NC_035097.1	16032827	.	T	C	.	.	MAF_INRAE=22.152;MAF_USDA=18.824
NC_035097.1	16032845	.	G	A	.	.	MAF_USDA=3.279
NC_035097.1	16033049	.	A	G	.	.	MAF_INRAE=3.333;MAF_USDA=5.294
NC_035097.1	16033051	.	A	C	.	.	MAF_INRAE=11.392
NC_035097.1	16033068	.	T	C	.	.	MAF_INRAE=5.263;MAF_USDA=8.197
NC_035097.1	16033125	.	A	T	.	.	MAF_USDA=6.25
NC_035097.1	16033168	.	T	A	.	.	MAF_USDA=3.279
NC_035097.1	16033283	.	A	G	.	.	MAF_INRAE=26.582;MAF_USDA=26.471
NC_035097.1	16033312	.	C	T	.	.	MAF_USDA=3.279
NC_035097.1	16033408	.	A	C	.	.	MAF_INRAE=11.392
NC_035097.1	16033523	.	A	G	.	.	MAF_INRAE=27.848;MAF_USDA=26.471
NC_035097.1	16033550	.	C	T	.	.	MAF_INRAE=10.526;MAF_USDA=9.412
NC_035097.1	16033579	.	G	T	.	.	MAF_INRAE=27.848;MAF_USDA=25.882
NC_035097.1	16033606	.	G	A	.	.	MAF_INRAE=27.848;MAF_USDA=25.882
NC_035097.1	16033624	.	T	A	.	.	MAF_USDA=10.417
NC_035097.1	16033705	.	G	C	.	.	MAF_INRAE=37.342;MAF_USDA=42.857
NC_035097.1	16033752	.	C	T	.	.	MAF_INRAE=11.392
NC_035097.1	16033819	.	T	C	.	.	MAF_USDA=1.765
NC_035097.1	16033840	.	C	T	.	.	MAF_INRAE=27.848
NC_035097.1	16033844	.	C	G	.	.	MAF_INRAE=3.165
NC_035097.1	16033847	.	T	A	.	.	MAF_INRAE=47.368;MAF_USDA=1.639
NC_035097.1	16034363	.	T	C	.	.	MAF_INRAE=28.481;MAF_USDA=24.706
NC_035097.1	16034407	.	G	A	.	.	MAF_USDA=1.639
NC_035097.1	16034419	.	T	G	.	.	MAF_USDA=8.333
NC_035097.1	16034473	.	C	G	.	.	MAF_USDA=3.279
NC_035097.1	16034500	.	A	C	.	.	MAF_INRAE=28.481;MAF_USDA=22.941
NC_035097.1	16034905	.	T	A	.	.	MAF_USDA=8.696
NC_035097.1	16034922	.	T	A	.	.	MAF_USDA=25.0
NC_035097.1	16034943	.	G	A	.	.	MAF_USDA=25.0
NC_035097.1	16035013	.	G	A	.	.	MAF_USDA=4.167
NC_035097.1	16035099	.	G	A	.	.	MAF_USDA=30.952
NC_035097.1	16036532	.	A	C	.	.	MAF_USDA=27.083
NC_035097.1	16036568	.	G	T	.	.	MAF_USDA=6.25
NC_035097.1	16036601	.	T	G	.	.	MAF_INRAE=19.167
NC_035097.1	16036654	.	G	A	.	.	MAF_USDA=1.639
NC_035097.1	16036658	.	G	T	.	.	MAF_USDA=35.417
NC_035097.1	16036681	.	C	G	.	.	MAF_USDA=3.279
NC_035097.1	16036760	.	T	C	.	.	MAF_USDA=9.836
NC_035097.1	16036776	.	G	A	.	.	MAF_INRAE=29.114;MAF_USDA=19.412
NC_035097.1	16036778	.	C	T	.	.	MAF_USDA=1.639
NC_035097.1	16036784	.	C	T	.	.	MAF_INRAE=5.833;MAF_USDA=2.083
NC_035097.1	16036805	.	A	G	.	.	MAF_USDA=4.167
NC_035097.1	16036868	.	G	T	.	.	MAF_USDA=2.459
NC_035097.1	16036886	.	A	C	.	.	MAF_INRAE=10.526;MAF_USDA=6.471
NC_035097.1	16036899	.	G	A	.	.	MAF_USDA=1.639
NC_035097.1	16036900	.	C	T	.	.	MAF_USDA=2.459
NC_035097.1	16036946	.	G	A	.	.	MAF_INRAE=2.5
NC_035097.1	16036973	.	T	C	.	.	MAF_INRAE=11.392
NC_035097.1	16037005	.	C	G	.	.	MAF_INRAE=35.443;MAF_USDA=44.118
NC_035097.1	16037025	.	C	T	.	.	MAF_INRAE=5.063;MAF_USDA=4.098
NC_035097.1	16037078	.	C	T	.	.	MAF_INRAE=12.658
NC_035097.1	16037081	.	G	C	.	.	MAF_INRAE=29.747
NC_035097.1	16037125	.	T	A	.	.	MAF_INRAE=46.835;MAF_USDA=43.529
NC_035097.1	16037160	.	G	T	.	.	MAF_USDA=1.639
NC_035097.1	16037177	.	A	G	.	.	MAF_INRAE=5.063;MAF_USDA=15.882
NC_035097.1	16037214	.	A	T	.	.	MAF_USDA=2.941
NC_035097.1	16037249	.	T	A	.	.	MAF_INRAE=10.526;MAF_USDA=9.412
NC_035097.1	16037271	.	G	T	.	.	MAF_INRAE=13.291
NC_035097.1	16037462	.	G	C	.	.	MAF_INRAE=25.316;MAF_USDA=49.412
NC_035097.1	16037488	.	C	A	.	.	MAF_INRAE=41.139;MAF_USDA=44.706
NC_035097.1	16037512	.	A	C	.	.	MAF_INRAE=38.608;MAF_USDA=41.765
NC_035097.1	16037565	.	A	G	.	.	MAF_INRAE=5.063;MAF_USDA=9.412
NC_035097.1	16037573	.	A	T	.	.	MAF_INRAE=40.506;MAF_USDA=31.765
NC_035097.1	16037575	.	C	T	.	.	MAF_INRAE=17.5;MAF_USDA=10.588
NC_035097.1	16037576	.	G	A	.	.	MAF_INRAE=5.833;MAF_USDA=3.529
NC_035097.1	16037642	.	C	T	.	.	MAF_USDA=4.918
NC_035097.1	16037724	.	A	C	.	.	MAF_INRAE=5.063;MAF_USDA=4.098
NC_035097.1	16037739	.	A	C	.	.	MAF_INRAE=3.333;MAF_USDA=5.294
NC_035097.1	16037748	.	C	T	.	.	MAF_INRAE=29.747;MAF_USDA=16.667
NC_035097.1	16037757	.	C	T	.	.	MAF_USDA=9.412
NC_035097.1	16037827	.	G	C	.	.	MAF_INRAE=16.456;MAF_USDA=6.471
NC_035097.1	16037910	.	C	A	.	.	MAF_INRAE=39.873
NC_035097.1	16037973	.	T	C	.	.	MAF_INRAE=6.667
NC_035097.1	16038102	.	T	C	.	.	MAF_USDA=13.934
NC_035097.1	16038106	.	G	A	.	.	MAF_INRAE=11.667;MAF_USDA=1.639
NC_035097.1	16038112	.	G	A	.	.	MAF_USDA=9.836
NC_035097.1	16038116	.	G	A	.	.	MAF_USDA=17.647
NC_035097.1	16038195	.	A	G	.	.	MAF_INRAE=46.835;MAF_USDA=30.0
NC_035097.1	16038231	.	G	A	.	.	MAF_USDA=1.639
NC_035097.1	16038236	.	G	A	.	.	MAF_INRAE=39.241;MAF_USDA=28.235
NC_035097.1	16038317	.	C	T	.	.	MAF_INRAE=20.886;MAF_USDA=16.471
NC_035097.1	16038370	.	A	C	.	.	MAF_USDA=1.639
NC_035097.1	16038396	.	C	T	.	.	MAF_USDA=1.639
NC_035097.1	16038477	.	A	G	.	.	MAF_INRAE=45.57;MAF_USDA=36.471
NC_035097.1	16038478	.	C	T	.	.	MAF_INRAE=50.0;MAF_USDA=14.118
NC_035097.1	16038500	.	C	A	.	.	MAF_INRAE=44.304;MAF_USDA=24.118
NC_035097.1	16038526	.	G	A	.	.	MAF_USDA=3.279
NC_035097.1	16038548	.	T	C	.	.	MAF_INRAE=46.203;MAF_USDA=30.588
NC_035097.1	16038567	.	A	T	.	.	MAF_USDA=3.279
NC_035097.1	16038659	.	G	A	.	.	MAF_INRAE=29.747;MAF_USDA=14.118
NC_035097.1	16038687	.	A	T	.	.	MAF_USDA=2.459
NC_035097.1	16038872	.	G	C	.	.	MAF_USDA=2.459
NC_035097.1	16038910	.	G	T	.	.	MAF_INRAE=29.747;MAF_USDA=7.143
NC_035097.1	16039010	.	G	A	.	.	MAF_USDA=1.639
NC_035097.1	16039098	.	G	T	.	.	MAF_USDA=5.294
NC_035097.1	16039103	.	T	G	.	.	MAF_USDA=1.639
NC_035097.1	16039180	.	A	G	.	.	MAF_INRAE=46.203;MAF_USDA=32.941
NC_035097.1	16039198	.	G	A	.	.	MAF_INRAE=17.722;MAF_USDA=1.639
NC_035097.1	16039219	.	G	T	.	.	MAF_INRAE=49.167;MAF_USDA=18.75
NC_035097.1	16039239	.	T	G	.	.	MAF_USDA=1.639
NC_035097.1	16039246	.	C	T	.	.	MAF_USDA=2.459
NC_035097.1	16039257	.	G	A	.	.	MAF_INRAE=21.053
NC_035097.1	16039271	.	A	G	.	.	MAF_INRAE=10.0;MAF_USDA=12.941
NC_035097.1	16039294	.	G	A	.	.	MAF_INRAE=46.203;MAF_USDA=18.824
NC_035097.1	16039326	.	C	T	.	.	MAF_INRAE=10.526
NC_035097.1	16039349	.	G	A	.	.	MAF_INRAE=2.5;MAF_USDA=9.412
NC_035097.1	16039390	.	C	A	.	.	MAF_USDA=5.738
NC_035097.1	16039436	.	T	C	.	.	MAF_USDA=1.639
NC_035097.1	16039471	.	C	T	.	.	MAF_INRAE=43.671;MAF_USDA=18.235
NC_035097.1	16039497	.	G	T	.	.	MAF_USDA=1.639
NC_035097.1	16039541	.	G	T	.	.	MAF_USDA=7.059
NC_035097.1	16039651	.	G	A	.	.	MAF_USDA=4.918
NC_035097.1	16039841	.	T	C	.	.	MAF_INRAE=44.937;MAF_USDA=18.235
NC_035097.1	16039842	.	G	A	.	.	MAF_INRAE=50.0;MAF_USDA=18.235
NC_035097.1	16039845	.	G	A	.	.	MAF_INRAE=13.333;MAF_USDA=4.098
NC_035097.1	16039961	.	A	C	.	.	MAF_INRAE=5.063;MAF_USDA=4.098
NC_035097.1	16039974	.	C	T	.	.	MAF_INRAE=6.667;MAF_USDA=10.656
NC_035097.1	16040055	.	C	G	.	.	MAF_INRAE=17.722;MAF_USDA=1.639
NC_035097.1	16040072	.	T	G	.	.	MAF_USDA=24.118
NC_035097.1	16040146	.	G	T	.	.	MAF_INRAE=32.278;MAF_USDA=15.882
NC_035097.1	16040151	.	C	T	.	.	MAF_INRAE=20.253;MAF_USDA=16.471
NC_035097.1	16040187	.	A	G	.	.	MAF_USDA=4.118
NC_035097.1	16040295	.	G	A	.	.	MAF_INRAE=48.734;MAF_USDA=25.294
NC_035097.1	16040545	.	C	T	.	.	MAF_USDA=5.738
NC_035097.1	16040554	.	G	T	.	.	MAF_INRAE=29.114;MAF_USDA=1.639
NC_035097.1	16040557	.	G	T	.	.	MAF_INRAE=26.667;MAF_USDA=44.118
NC_035097.1	16040573	.	T	C	.	.	MAF_USDA=4.918
NC_035097.1	16040642	.	TA	TT	.	.	MAF_USDA=41.667
NC_035097.1	16040643	.	A	T	.	.	MAF_INRAE=47.368;MAF_USDA=45.082
NC_035097.1	16040645	.	A	T	.	.	MAF_INRAE=3.333
NC_035097.1	16040654	.	A	G	.	.	MAF_USDA=2.459
NC_035097.1	16040722	.	G	T	.	.	MAF_INRAE=14.557;MAF_USDA=14.706
NC_035097.1	16040725	.	G	T	.	.	MAF_INRAE=14.167;MAF_USDA=15.294
NC_035097.1	16040763	.	C	T	.	.	MAF_USDA=1.639
NC_035097.1	16040800	.	T	A	.	.	MAF_USDA=2.941
NC_035097.1	16040850	.	G	A	.	.	MAF_INRAE=43.671;MAF_USDA=15.294
NC_035097.1	16040855	.	T	C	.	.	MAF_INRAE=29.747;MAF_USDA=12.941
NC_035097.1	16040869	.	G	T	.	.	MAF_INRAE=3.165;MAF_USDA=8.235
NC_035097.1	16040984	.	G	A	.	.	MAF_INRAE=3.165;MAF_USDA=8.235
NC_035097.1	16040998	.	G	T	.	.	MAF_INRAE=6.667;MAF_USDA=4.098
NC_035097.1	16041035	.	G	A	.	.	MAF_INRAE=46.203;MAF_USDA=42.941
NC_035097.1	16041296	.	A	T	.	.	MAF_USDA=7.059
NC_035097.1	16041316	.	C	T	.	.	MAF_INRAE=10.526
NC_035097.1	16041331	.	C	G	.	.	MAF_INRAE=18.354;MAF_USDA=7.647
NC_035097.1	16041589	.	G	A	.	.	MAF_INRAE=14.557;MAF_USDA=12.5
NC_035097.1	16041597	.	A	G	.	.	MAF_INRAE=3.333;MAF_USDA=7.647
NC_035097.1	16041700	.	T	G	.	.	MAF_INRAE=35.443;MAF_USDA=45.294
NC_035097.1	16041747	.	T	A	.	.	MAF_USDA=3.333
NC_035097.1	16041759	.	C	T	.	.	MAF_INRAE=5.833
NC_035097.1	16041790	.	A	C	.	.	MAF_INRAE=10.526
NC_035097.1	16042701	.	C	T	.	.	MAF_INRAE=3.333;MAF_USDA=10.87
NC_035097.1	16042892	.	G	C	.	.	MAF_INRAE=5.833;MAF_USDA=2.083
NC_035097.1	16042935	.	T	A	.	.	MAF_INRAE=10.526
NC_035097.1	16042948	.	C	A	.	.	MAF_USDA=1.639
NC_035097.1	16042949	.	G	A	.	.	MAF_USDA=4.918
NC_035097.1	16042953	.	G	A	.	.	MAF_INRAE=2.5;MAF_USDA=7.647
NC_035097.1	16042989	.	G	A	.	.	MAF_INRAE=14.557;MAF_USDA=8.929
NC_035097.1	16043062	.	C	A	.	.	MAF_INRAE=3.333;MAF_USDA=7.059
NC_035097.1	16043092	.	G	A	.	.	MAF_USDA=13.529
NC_035097.1	16043111	.	T	G	.	.	MAF_INRAE=18.354;MAF_USDA=34.706
NC_035097.1	16043123	.	G	A	.	.	MAF_INRAE=3.333;MAF_USDA=12.5
NC_035097.1	16043133	.	T	C	.	.	MAF_USDA=4.918
NC_035097.1	16043135	.	C	T	.	.	MAF_INRAE=11.392;MAF_USDA=21.176
NC_035097.1	16043140	.	C	G	.	.	MAF_INRAE=5.833;MAF_USDA=12.941
NC_035097.1	16043149	.	C	T	.	.	MAF_USDA=8.235
NC_035097.1	16043150	.	G	A	.	.	MAF_USDA=2.459
NC_035097.1	16043190	.	C	T	.	.	MAF_INRAE=2.5
NC_035097.1	16043253	.	T	C	.	.	MAF_INRAE=29.747;MAF_USDA=12.941
NC_035097.1	16043289	.	C	T	.	.	MAF_USDA=26.471
NC_035097.1	16043301	.	T	C	.	.	MAF_INRAE=3.333;MAF_USDA=7.059
NC_035097.1	16043306	.	C	T	.	.	MAF_INRAE=15.823;MAF_USDA=7.647
NC_035097.1	16043307	.	G	A	.	.	MAF_INRAE=3.333;MAF_USDA=7.647
NC_035097.1	16043322	.	T	A	.	.	MAF_INRAE=2.5
NC_035097.1	16043325	.	C	T	.	.	MAF_INRAE=31.646;MAF_USDA=48.235
NC_035097.1	16043388	.	A	G	.	.	MAF_INRAE=15.823;MAF_USDA=6.471
NC_035097.1	16043432	.	A	G	.	.	MAF_INRAE=6.667;MAF_USDA=31.176
NC_035097.1	16043476	.	T	G	.	.	MAF_USDA=1.639
NC_035097.1	16043495	.	G	T	.	.	MAF_INRAE=11.392;MAF_USDA=7.377
NC_035097.1	16043520	.	T	G	.	.	MAF_USDA=10.417
NC_035097.1	16043533	.	T	A	.	.	MAF_INRAE=6.667;MAF_USDA=2.459
NC_035097.1	16043536	.	T	A	.	.	MAF_INRAE=32.911;MAF_USDA=21.176
NC_035097.1	16043571	.	G	T	.	.	MAF_USDA=4.098
NC_035097.1	16043595	.	C	A	.	.	MAF_USDA=5.294
NC_035097.1	16043605	.	A	T	.	.	MAF_INRAE=11.392
NC_035097.1	16043651	.	G	T	.	.	MAF_USDA=1.639
NC_035097.1	16043653	.	T	C	.	.	MAF_INRAE=6.962;MAF_USDA=8.235
NC_035097.1	16043665	.	A	C	.	.	MAF_INRAE=45.57;MAF_USDA=21.176
NC_035097.1	16043703	.	G	A	.	.	MAF_USDA=1.639
NC_035097.1	16043712	.	C	T	.	.	MAF_INRAE=3.165;MAF_USDA=8.235
NC_035097.1	16043738	.	A	T	.	.	MAF_INRAE=46.203;MAF_USDA=21.765
NC_035097.1	16043796	.	G	A	.	.	MAF_USDA=4.098
NC_035097.1	16043843	.	G	A	.	.	MAF_INRAE=6.667;MAF_USDA=10.0
NC_035097.1	16043914	.	A	T	.	.	MAF_INRAE=22.152;MAF_USDA=21.765
NC_035097.1	16043928	.	A	C	.	.	MAF_INRAE=32.911;MAF_USDA=21.176
NC_035097.1	16043966	.	T	C	.	.	MAF_INRAE=22.152;MAF_USDA=14.118
NC_035097.1	16044009	.	A	T	.	.	MAF_INRAE=24.684;MAF_USDA=28.235
NC_035097.1	16044054	.	T	A	.	.	MAF_USDA=4.167
NC_035097.1	16044067	.	C	T	.	.	MAF_INRAE=5.833
NC_035097.1	16044071	.	T	G	.	.	MAF_INRAE=10.526
NC_035097.1	16044124	.	C	T	.	.	MAF_INRAE=2.5
NC_035097.1	16044128	.	A	T	.	.	MAF_USDA=12.5
NC_035097.1	16044130	.	C	T	.	.	MAF_INRAE=3.333;MAF_USDA=10.417
NC_035097.1	16044132	.	C	G	.	.	MAF_INRAE=3.333;MAF_USDA=10.417
NC_035097.1	16044134	.	C	A	.	.	MAF_INRAE=3.333;MAF_USDA=10.417
NC_035097.1	16044135	.	C	T	.	.	MAF_INRAE=3.333;MAF_USDA=12.5
NC_035097.1	16044136	.	C	G	.	.	MAF_INRAE=3.333;MAF_USDA=10.417
NC_035097.1	16044150	.	G	A	.	.	MAF_INRAE=17.722;MAF_USDA=1.639
NC_035097.1	16044181	.	G	A	.	.	MAF_INRAE=43.038;MAF_USDA=39.412
NC_035097.1	16044187	.	C	A	.	.	MAF_INRAE=37.975;MAF_USDA=29.412
NC_035097.1	16044188	.	A	T	.	.	MAF_INRAE=43.333;MAF_USDA=29.412
NC_035097.1	16044237	.	G	A	.	.	MAF_INRAE=43.671;MAF_USDA=31.25
NC_035097.1	16044240	.	T	A	.	.	MAF_INRAE=50.0;MAF_USDA=35.417
NC_035097.1	16044264	.	G	A	.	.	MAF_USDA=2.459
NC_035097.1	16044339	.	T	G	.	.	MAF_USDA=3.529
NC_035097.1	16044356	.	C	G	.	.	MAF_INRAE=43.038;MAF_USDA=40.588
NC_035097.1	16044357	.	G	A	.	.	MAF_INRAE=31.646;MAF_USDA=44.118
NC_035097.1	16044383	.	A	T	.	.	MAF_INRAE=10.526;MAF_USDA=10.656
NC_035097.1	16044387	.	G	A	.	.	MAF_INRAE=3.333;MAF_USDA=5.882
NC_035097.1	16044431	.	C	T	.	.	MAF_INRAE=43.038;MAF_USDA=40.0
NC_035097.1	16044518	.	A	G	.	.	MAF_USDA=3.279
NC_035097.1	16044575	.	C	T	.	.	MAF_INRAE=10.526;MAF_USDA=9.836
NC_035097.1	16044609	.	G	A	.	.	MAF_INRAE=5.063;MAF_USDA=5.738
NC_035097.1	16044627	.	G	A	.	.	MAF_INRAE=17.722;MAF_USDA=4.098
NC_035097.1	16044776	.	A	G	.	.	MAF_INRAE=6.667;MAF_USDA=4.098
NC_035097.1	16044801	.	C	A	.	.	MAF_INRAE=10.526
NC_035097.1	16044852	.	G	A	.	.	MAF_USDA=4.918
NC_035097.1	16044868	.	C	T	.	.	MAF_INRAE=36.076;MAF_USDA=21.765
NC_035097.1	16044881	.	A	G	.	.	MAF_INRAE=10.526;MAF_USDA=5.294
NC_035097.1	16044891	.	T	G	.	.	MAF_USDA=3.529
NC_035097.1	16044974	.	G	A	.	.	MAF_INRAE=10.526;MAF_USDA=6.548
NC_035097.1	16045024	.	C	T	.	.	MAF_USDA=10.417
NC_035097.1	16045029	.	T	G	.	.	MAF_USDA=12.5
NC_035097.1	16045031	.	C	T	.	.	MAF_USDA=4.706
NC_035097.1	16045038	.	G	A	.	.	MAF_INRAE=5.833;MAF_USDA=9.412
NC_035097.1	16045046	.	C	T	.	.	MAF_INRAE=11.667;MAF_USDA=3.279
NC_035097.1	16045077	.	C	A	.	.	MAF_USDA=4.918
NC_035097.1	16045179	.	C	T,A	.	.	MAF_INRAE=21.053
NC_035097.1	16045198	.	C	T	.	.	MAF_USDA=2.459
NC_035097.1	16045225	.	C	T	.	.	MAF_USDA=3.279
NC_035097.1	16045231	.	C	T	.	.	MAF_USDA=3.279
NC_035097.1	16045308	.	A	T	.	.	MAF_INRAE=10.526;MAF_USDA=6.471
NC_035097.1	16045311	.	T	C	.	.	MAF_USDA=6.471
NC_035097.1	16045312	.	G	T	.	.	MAF_USDA=6.471
NC_035097.1	16045369	.	C	A	.	.	MAF_INRAE=16.456;MAF_USDA=14.118
NC_035097.1	16045434	.	C	T	.	.	MAF_INRAE=11.392
NC_035097.1	16045616	.	T	C	.	.	MAF_USDA=5.738
NC_035097.1	16045633	.	A	C	.	.	MAF_INRAE=12.5;MAF_USDA=48.235
NC_035097.1	16045750	.	C	T	.	.	MAF_USDA=2.459
NC_035097.1	16045780	.	A	G	.	.	MAF_INRAE=5.063;MAF_USDA=6.471
NC_035097.1	16045920	.	T	C	.	.	MAF_INRAE=21.053;MAF_USDA=30.0
NC_035097.1	16045948	.	T	G	.	.	MAF_USDA=10.0
NC_035097.1	16045952	.	G	A	.	.	MAF_INRAE=17.722;MAF_USDA=1.639
NC_035097.1	16045987	.	A	C	.	.	MAF_USDA=4.918
NC_035097.1	16046038	.	T	C	.	.	MAF_INRAE=18.354;MAF_USDA=15.294
NC_035097.1	16046044	.	C	T	.	.	MAF_INRAE=22.152;MAF_USDA=31.765
NC_035097.1	16046047	.	C	A	.	.	MAF_INRAE=22.5;MAF_USDA=31.765
NC_035097.1	16046080	.	C	T	.	.	MAF_USDA=2.459
NC_035097.1	16046205	.	A	T	.	.	MAF_USDA=1.639
NC_035097.1	16046238	.	G	T	.	.	MAF_INRAE=36.076;MAF_USDA=25.294
NC_035097.1	16046275	.	G	C	.	.	MAF_INRAE=36.842;MAF_USDA=22.917
NC_035097.1	16046346	.	G	A	.	.	MAF_INRAE=10.0;MAF_USDA=17.059
NC_035097.1	16046363	.	G	T	.	.	MAF_USDA=8.235
NC_035097.1	16046367	.	G	A	.	.	MAF_USDA=2.459
NC_035097.1	16046399	.	T	A	.	.	MAF_INRAE=24.684;MAF_USDA=48.235
NC_035097.1	16046404	.	A	G	.	.	MAF_INRAE=22.152;MAF_USDA=41.176
NC_035097.1	16046407	.	T	C	.	.	MAF_INRAE=17.5;MAF_USDA=37.059
NC_035097.1	16046550	.	C	A	.	.	MAF_INRAE=13.291
NC_035097.1	16046596	.	G	T	.	.	MAF_INRAE=5.063;MAF_USDA=7.647
NC_035097.1	16046611	.	G	A	.	.	MAF_INRAE=5.063;MAF_USDA=7.647
NC_035097.1	16046620	.	A	G	.	.	MAF_INRAE=5.063;MAF_USDA=7.647
NC_035097.1	16046624	.	C	G	.	.	MAF_INRAE=3.333;MAF_USDA=7.647
NC_035097.1	16046627	.	G	A	.	.	MAF_USDA=3.279
NC_035097.1	16046661	.	T	C	.	.	MAF_INRAE=35.443;MAF_USDA=30.588
NC_035097.1	16046663	.	T	A	.	.	MAF_USDA=1.639
NC_035097.1	16046704	.	C	T	.	.	MAF_INRAE=11.392
NC_035097.1	16046748	.	A	T	.	.	MAF_INRAE=5.263;MAF_USDA=16.667
NC_035097.1	16046760	.	T	C	.	.	MAF_INRAE=4.167;MAF_USDA=7.059
NC_035097.1	16046762	.	C	G	.	.	MAF_INRAE=18.354;MAF_USDA=15.882
NC_035097.1	16046846	.	C	T	.	.	MAF_USDA=8.333
NC_035097.1	16046875	.	G	T	.	.	MAF_USDA=3.279
NC_035097.1	16046911	.	G	A	.	.	MAF_INRAE=21.519;MAF_USDA=22.941
NC_035097.1	16046934	.	G	A	.	.	MAF_INRAE=10.526
NC_035097.1	16047024	.	G	A	.	.	MAF_INRAE=22.152;MAF_USDA=25.294
NC_035097.1	16047036	.	G	A	.	.	MAF_INRAE=32.911;MAF_USDA=22.941
NC_035097.1	16047037	.	C	A	.	.	MAF_USDA=3.279
NC_035097.1	16047078	.	A	T	.	.	MAF_USDA=4.762
NC_035097.1	16047083	.	C	T	.	.	MAF_INRAE=7.595;MAF_USDA=6.557
NC_035097.1	16047124	.	CTCA	CTCG	.	.	MAF_USDA=22.917
NC_035097.1	16047127	.	A	G	.	.	MAF_INRAE=32.911;MAF_USDA=22.131
NC_035097.1	16047136	.	C	T	.	.	MAF_USDA=1.639
NC_035097.1	16047142	.	G	A	.	.	MAF_INRAE=2.5
NC_035097.1	16047193	.	A	G	.	.	MAF_INRAE=32.278;MAF_USDA=42.941
NC_035097.1	16047204	.	T	G	.	.	MAF_INRAE=32.278;MAF_USDA=42.941
NC_035097.1	16047227	.	C	T	.	.	MAF_INRAE=32.911;MAF_USDA=23.529
NC_035097.1	16047238	.	A	G	.	.	MAF_INRAE=36.842;MAF_USDA=23.529
NC_035097.1	16047242	.	T	A	.	.	MAF_USDA=23.529
NC_035097.1	16047321	.	A	G	.	.	MAF_INRAE=32.278;MAF_USDA=23.529
NC_035097.1	16047335	.	T	C	.	.	MAF_INRAE=32.278;MAF_USDA=18.824
NC_035097.1	16047356	.	C	T	.	.	MAF_INRAE=6.667;MAF_USDA=9.412
NC_035097.1	16047377	.	C	T	.	.	MAF_INRAE=32.911;MAF_USDA=23.529
NC_035097.1	16047417	.	G	A	.	.	MAF_USDA=1.639
NC_035097.1	16047444	.	A	G	.	.	MAF_USDA=4.098
NC_035097.1	16047482	.	C	A	.	.	MAF_USDA=4.098
NC_035097.1	16047515	.	G	A	.	.	MAF_USDA=3.279
NC_035097.1	16047541	.	A	G	.	.	MAF_INRAE=32.911;MAF_USDA=24.706
NC_035097.1	16047729	.	G	C	.	.	MAF_INRAE=35.443;MAF_USDA=40.0
NC_035097.1	16047756	.	T	C	.	.	MAF_INRAE=35.443;MAF_USDA=40.0
NC_035097.1	16047800	.	A	C	.	.	MAF_USDA=2.459
NC_035097.1	16047901	.	A	T	.	.	MAF_INRAE=32.278;MAF_USDA=18.824
NC_035097.1	16047923	.	G	T	.	.	MAF_USDA=4.098
NC_035097.1	16047947	.	C	A	.	.	MAF_INRAE=32.911;MAF_USDA=20.588
NC_035097.1	16047985	.	C	T	.	.	MAF_INRAE=32.911;MAF_USDA=45.882
NC_035097.1	16048003	.	G	A	.	.	MAF_USDA=1.639
NC_035097.1	16048088	.	G	C	.	.	MAF_INRAE=11.392
NC_035097.1	16048109	.	A	T	.	.	MAF_INRAE=6.667
NC_035097.1	16048148	.	T	A	.	.	MAF_USDA=20.588
NC_035097.1	16048196	.	G	A	.	.	MAF_INRAE=10.526;MAF_USDA=18.235
NC_035097.1	16048236	.	A	T	.	.	MAF_USDA=1.639
NC_035097.1	16048237	.	G	C	.	.	MAF_USDA=5.294
NC_035097.1	16048316	.	C	A	.	.	MAF_INRAE=32.278;MAF_USDA=18.824
NC_035097.1	16048456	.	G	T	.	.	MAF_USDA=4.098
NC_035097.1	16048508	.	A	C	.	.	MAF_USDA=3.279
NC_035097.1	16048575	.	C	A	.	.	MAF_USDA=2.459
NC_035097.1	16048576	.	C	A	.	.	MAF_INRAE=5.833;MAF_USDA=17.059
NC_035097.1	16048719	.	T	G	.	.	MAF_USDA=3.279
NC_035097.1	16048724	.	T	C	.	.	MAF_USDA=4.098
NC_035097.1	16048942	.	C	T	.	.	MAF_INRAE=22.785;MAF_USDA=44.706
NC_035097.1	16049079	.	T	A	.	.	MAF_INRAE=31.646;MAF_USDA=18.824
NC_035097.1	16049158	.	G	T	.	.	MAF_INRAE=31.646;MAF_USDA=18.824
NC_035097.1	16049250	.	G	T	.	.	MAF_INRAE=5.696;MAF_USDA=4.098
NC_035097.1	16049278	.	G	A	.	.	MAF_INRAE=3.165;MAF_USDA=8.824
NC_035097.1	16049404	.	T	A	.	.	MAF_USDA=10.417
NC_035097.1	16049407	.	T	G	.	.	MAF_USDA=7.377
NC_035097.1	16049515	.	G	A	.	.	MAF_INRAE=15.823
NC_035097.1	16049540	.	G	T	.	.	MAF_INRAE=11.392
NC_035097.1	16049553	.	T	C	.	.	MAF_USDA=3.279
NC_035097.1	16049554	.	A	C	.	.	MAF_INRAE=46.835;MAF_USDA=33.529
NC_035097.1	16049623	.	C	G	.	.	MAF_USDA=6.25
NC_035097.1	16049633	.	G	A	.	.	MAF_USDA=6.557
NC_035097.1	16049669	.	A	C	.	.	MAF_USDA=1.639
NC_035097.1	16049673	.	C	T	.	.	MAF_USDA=9.016
NC_035097.1	16049720	.	G	T	.	.	MAF_USDA=1.639
NC_035097.1	16049738	.	C	T	.	.	MAF_USDA=8.824
NC_035097.1	16049749	.	G	T	.	.	MAF_USDA=4.098
NC_035097.1	16049755	.	G	C	.	.	MAF_USDA=1.639
NC_035097.1	16049797	.	A	G	.	.	MAF_USDA=1.639
NC_035097.1	16049829	.	T	G	.	.	MAF_USDA=5.882
NC_035097.1	16049864	.	G	A	.	.	MAF_INRAE=46.203;MAF_USDA=37.647
NC_035097.1	16049883	.	A	G	.	.	MAF_USDA=4.918
NC_035097.1	16049913	.	A	T	.	.	MAF_USDA=12.941
NC_035097.1	16049963	.	C	T	.	.	MAF_INRAE=7.595;MAF_USDA=17.059
NC_035097.1	16049991	.	T	C	.	.	MAF_INRAE=3.165;MAF_USDA=7.647
NC_035097.1	16050018	.	A	C	.	.	MAF_INRAE=29.114;MAF_USDA=24.706
NC_035097.1	16050038	.	G	A	.	.	MAF_INRAE=5.833;MAF_USDA=1.765
NC_035097.1	16050078	.	G	T	.	.	MAF_INRAE=24.051;MAF_USDA=28.235
NC_035097.1	16050106	.	C	A	.	.	MAF_USDA=5.738
NC_035097.1	16050135	.	T	C	.	.	MAF_INRAE=5.833;MAF_USDA=1.765
NC_035097.1	16050147	.	A	T	.	.	MAF_INRAE=6.667;MAF_USDA=21.765
NC_035097.1	16050302	.	C	T	.	.	MAF_USDA=10.656
NC_035097.1	16050338	.	G	A	.	.	MAF_USDA=3.279
NC_035097.1	16050495	.	G	A	.	.	MAF_USDA=12.5
NC_035097.1	16050497	.	T	C	.	.	MAF_USDA=24.118
NC_035097.1	16050608	.	C	A	.	.	MAF_USDA=1.639
NC_035097.1	16050623	.	C	A	.	.	MAF_INRAE=23.418;MAF_USDA=14.706
NC_035097.1	16050744	.	G	A	.	.	MAF_INRAE=39.167;MAF_USDA=17.647
NC_035097.1	16050747	.	T	C	.	.	MAF_USDA=11.475
NC_035097.1	16050905	.	G	A	.	.	MAF_INRAE=37.342;MAF_USDA=17.059
NC_035097.1	16050923	.	T	G	.	.	MAF_INRAE=39.167;MAF_USDA=46.471
NC_035097.1	16050945	.	G	A	.	.	MAF_INRAE=6.667;MAF_USDA=1.765
NC_035097.1	16051033	.	C	T	.	.	MAF_INRAE=11.392
NC_035097.1	16051156	.	C	A	.	.	MAF_INRAE=23.418;MAF_USDA=21.176
NC_035097.1	16051190	.	C	T	.	.	MAF_USDA=4.098
NC_035097.1	16051191	.	G	A	.	.	MAF_INRAE=32.278;MAF_USDA=17.647
NC_035097.1	16051258	.	T	G	.	.	MAF_INRAE=5.833;MAF_USDA=1.765
NC_035097.1	16051263	.	A	T	.	.	MAF_INRAE=19.62
NC_035097.1	16051366	.	T	C	.	.	MAF_USDA=4.098
NC_035097.1	16051370	.	A	G	.	.	MAF_INRAE=32.278;MAF_USDA=17.059
NC_035097.1	16051549	.	C	T	.	.	MAF_INRAE=17.722;MAF_USDA=34.118
NC_035097.1	16051639	.	G	C	.	.	MAF_INRAE=32.278;MAF_USDA=17.647
NC_035097.1	16051690	.	G	A	.	.	MAF_INRAE=20.0
NC_035097.1	16051819	.	G	A	.	.	MAF_USDA=16.667
NC_035097.1	16051863	.	G	T	.	.	MAF_INRAE=32.278;MAF_USDA=17.647
NC_035097.1	16051884	.	A	C	.	.	MAF_USDA=3.279
NC_035097.1	16051890	.	C	A	.	.	MAF_INRAE=32.278;MAF_USDA=17.647
NC_035097.1	16052046	.	G	T	.	.	MAF_INRAE=5.696;MAF_USDA=18.75
NC_035097.1	16052090	.	G	A	.	.	MAF_INRAE=32.278;MAF_USDA=42.941
NC_035097.1	16052101	.	C	G	.	.	MAF_INRAE=5.063;MAF_USDA=20.0
NC_035097.1	16052239	.	T	A	.	.	MAF_INRAE=6.667
NC_035097.1	16052245	.	C	G	.	.	MAF_INRAE=6.667
NC_035097.1	16052282	.	C	A	.	.	MAF_INRAE=32.911;MAF_USDA=17.647
NC_035097.1	16052327	.	G	C	.	.	MAF_INRAE=36.709;MAF_USDA=40.0
NC_035097.1	16052450	.	A	G	.	.	MAF_USDA=16.667
NC_035097.1	16052468	.	A	G	.	.	MAF_USDA=2.459
NC_035097.1	16052473	.	G	T	.	.	MAF_USDA=10.417
NC_035097.1	16052474	.	C	T	.	.	MAF_USDA=10.417
NC_035097.1	16052485	.	T	A	.	.	MAF_USDA=10.417
NC_035097.1	16052490	.	G	A	.	.	MAF_INRAE=4.43;MAF_USDA=8.235
NC_035097.1	16052499	.	C	A	.	.	MAF_USDA=6.25
NC_035097.1	16052549	.	A	G	.	.	MAF_INRAE=40.506;MAF_USDA=33.333
NC_035097.1	16052554	.	C	G	.	.	MAF_INRAE=2.5
NC_035097.1	16052680	.	T	C	.	.	MAF_USDA=41.667
NC_035097.1	16053871	.	C	A	.	.	MAF_USDA=10.417
NC_035097.1	16053883	.	G	T	.	.	MAF_USDA=16.667
NC_035097.1	16053903	.	G	C	.	.	MAF_USDA=4.098
NC_035097.1	16053940	.	T	G	.	.	MAF_USDA=12.353
NC_035097.1	16053954	.	T	G	.	.	MAF_USDA=2.459
NC_035097.1	16054010	.	A	G	.	.	MAF_INRAE=42.105;MAF_USDA=42.941
NC_035097.1	16054123	.	T	G	.	.	MAF_USDA=8.197
NC_035097.1	16054126	.	T	C	.	.	MAF_INRAE=12.5;MAF_USDA=5.882
NC_035097.1	16054143	.	C	T	.	.	MAF_INRAE=5.833
NC_035097.1	16054220	.	G	A	.	.	MAF_INRAE=13.291;MAF_USDA=5.294
NC_035097.1	16054244	.	G	T	.	.	MAF_USDA=1.639
NC_035097.1	16054258	.	A	G	.	.	MAF_INRAE=5.063;MAF_USDA=4.098
NC_035097.1	16054321	.	G	A	.	.	MAF_USDA=4.918
NC_035097.1	16054385	.	G	C	.	.	MAF_USDA=3.279
NC_035097.1	16054389	.	T	A	.	.	MAF_INRAE=8.333;MAF_USDA=23.529
NC_035097.1	16054393	.	T	C	.	.	MAF_USDA=4.918
NC_035097.1	16054408	.	T	G	.	.	MAF_INRAE=10.526
NC_035097.1	16054429	.	A	G	.	.	MAF_INRAE=6.667;MAF_USDA=10.588
NC_035097.1	16054521	.	A	C	.	.	MAF_INRAE=3.797;MAF_USDA=13.934
NC_035097.1	16054571	.	C	A	.	.	MAF_INRAE=3.797;MAF_USDA=5.738
NC_035097.1	16054611	.	C	G	.	.	MAF_USDA=6.557
NC_035097.1	16054706	.	G	A	.	.	MAF_INRAE=22.785;MAF_USDA=43.529
NC_035097.1	16054714	.	C	A	.	.	MAF_INRAE=5.063;MAF_USDA=6.557
NC_035097.1	16054738	.	T	G	.	.	MAF_INRAE=26.582;MAF_USDA=47.059
NC_035097.1	16054745	.	C	T	.	.	MAF_INRAE=22.785;MAF_USDA=45.882
NC_035097.1	16054813	.	C	T	.	.	MAF_INRAE=25.316;MAF_USDA=48.235
NC_035097.1	16054834	.	C	A	.	.	MAF_USDA=14.583
NC_035097.1	16054879	.	G	A	.	.	MAF_USDA=9.836
NC_035097.1	16054933	.	T	C	.	.	MAF_USDA=1.639
NC_035097.1	16054950	.	C	T	.	.	MAF_INRAE=25.0;MAF_USDA=45.882
NC_035097.1	16054997	.	A	T	.	.	MAF_INRAE=3.797;MAF_USDA=12.353
NC_035097.1	16055049	.	C	A	.	.	MAF_INRAE=32.278;MAF_USDA=15.882
NC_035097.1	16055166	.	G	A	.	.	MAF_USDA=5.294
NC_035097.1	16055178	.	C	A	.	.	MAF_USDA=10.417
NC_035097.1	16055179	.	C	G	.	.	MAF_USDA=10.417
NC_035097.1	16055225	.	G	A	.	.	MAF_USDA=3.529
NC_035097.1	16055283	.	T	G	.	.	MAF_INRAE=3.797;MAF_USDA=9.836
NC_035097.1	16055326	.	C	T	.	.	MAF_INRAE=5.063;MAF_USDA=9.016
NC_035097.1	16055406	.	G	T	.	.	MAF_INRAE=11.392;MAF_USDA=9.016
NC_035097.1	16055424	.	G	A	.	.	MAF_USDA=1.639
NC_035097.1	16055427	.	T	C	.	.	MAF_INRAE=11.392;MAF_USDA=8.197
NC_035097.1	16055428	.	C	T	.	.	MAF_INRAE=11.667;MAF_USDA=8.197
NC_035097.1	16055491	.	G	A	.	.	MAF_USDA=3.279
NC_035097.1	16055493	.	C	T	.	.	MAF_INRAE=32.278;MAF_USDA=17.647
NC_035097.1	16055638	.	C	T	.	.	MAF_INRAE=24.051;MAF_USDA=12.941
NC_035097.1	16055662	.	G	A	.	.	MAF_INRAE=16.667;MAF_USDA=9.412
NC_035097.1	16055806	.	C	G	.	.	MAF_INRAE=32.278;MAF_USDA=17.059
NC_035097.1	16055844	.	A	G	.	.	MAF_INRAE=8.228;MAF_USDA=43.529
NC_035097.1	16055877	.	G	A	.	.	MAF_USDA=2.459
NC_035097.1	16055906	.	G	A	.	.	MAF_INRAE=32.278;MAF_USDA=17.059
NC_035097.1	16055934	.	A	C	.	.	MAF_INRAE=2.5
NC_035097.1	16055937	.	A	T	.	.	MAF_USDA=16.667
NC_035097.1	16055941	.	A	T	.	.	MAF_USDA=10.417
NC_035097.1	16055943	.	A	T	.	.	MAF_INRAE=2.5;MAF_USDA=16.667
NC_035097.1	16055944	.	A	T	.	.	MAF_USDA=10.417
NC_035097.1	16055957	.	T	G	.	.	MAF_INRAE=13.924;MAF_USDA=5.357
NC_035097.1	16055960	.	C	A	.	.	MAF_USDA=1.667
NC_035097.1	16055986	.	G	A	.	.	MAF_USDA=1.639
NC_035097.1	16055993	.	T	C	.	.	MAF_INRAE=43.038;MAF_USDA=29.762
NC_035097.1	16056006	.	C	A	.	.	MAF_INRAE=13.291;MAF_USDA=8.929
NC_035097.1	16056017	.	G	A	.	.	MAF_INRAE=42.405;MAF_USDA=29.762
NC_035097.1	16056058	.	C	T	.	.	MAF_INRAE=13.924;MAF_USDA=4.706
NC_035097.1	16056066	.	G	T	.	.	MAF_USDA=3.529
NC_035097.1	16056069	.	C	A	.	.	MAF_INRAE=13.924;MAF_USDA=4.706
NC_035097.1	16056105	.	T	C	.	.	MAF_USDA=3.529
NC_035097.1	16056133	.	G	C	.	.	MAF_INRAE=3.333;MAF_USDA=35.882
NC_035097.1	16056163	.	G	T	.	.	MAF_INRAE=3.333;MAF_USDA=41.176
NC_035097.1	16056171	.	T	G	.	.	MAF_INRAE=3.797;MAF_USDA=41.765
NC_035097.1	16056174	.	C	A	.	.	MAF_USDA=10.0
NC_035097.1	16056627	.	T	C	.	.	MAF_INRAE=2.5
NC_035097.1	16056649	.	A	G	.	.	MAF_USDA=5.294
NC_035097.1	16056681	.	G	A	.	.	MAF_INRAE=3.165;MAF_USDA=8.235
NC_035097.1	16056698	.	G	T	.	.	MAF_USDA=7.647
NC_035097.1	16056803	.	T	A	.	.	MAF_INRAE=5.263;MAF_USDA=16.667
NC_035097.1	16056835	.	A	C	.	.	MAF_USDA=3.279
NC_035097.1	16056990	.	A	G	.	.	MAF_INRAE=6.667;MAF_USDA=4.098
NC_035097.1	16057066	.	C	T	.	.	MAF_INRAE=11.392;MAF_USDA=9.836
NC_035097.1	16057141	.	A	G	.	.	MAF_INRAE=3.333;MAF_USDA=38.235
NC_035097.1	16057226	.	G	A	.	.	MAF_USDA=4.098
NC_035097.1	16057233	.	G	T	.	.	MAF_USDA=3.279
NC_035097.1	16057436	.	A	C	.	.	MAF_INRAE=5.263;MAF_USDA=1.639
NC_035097.1	16057444	.	T	G	.	.	MAF_INRAE=6.667;MAF_USDA=4.918
NC_035097.1	16057454	.	T	C	.	.	MAF_INRAE=48.101;MAF_USDA=26.471
NC_035097.1	16057516	.	G	T	.	.	MAF_INRAE=6.667;MAF_USDA=4.098
NC_035097.1	16057555	.	A	C	.	.	MAF_USDA=2.353
NC_035097.1	16057563	.	G	A	.	.	MAF_INRAE=10.526
NC_035097.1	16057565	.	A	C	.	.	MAF_INRAE=3.333;MAF_USDA=36.471
NC_035097.1	16057611	.	G	T	.	.	MAF_INRAE=11.392;MAF_USDA=9.016
NC_035097.1	16057632	.	C	T	.	.	MAF_INRAE=2.5
NC_035097.1	16057677	.	G	A	.	.	MAF_INRAE=44.304;MAF_USDA=17.059
NC_035097.1	16057691	.	A	T	.	.	MAF_INRAE=2.5
NC_035097.1	16057735	.	T	G	.	.	MAF_INRAE=2.5
NC_035097.1	16057749	.	G	A	.	.	MAF_USDA=2.459
NC_035097.1	16057831	.	C	T	.	.	MAF_INRAE=10.526;MAF_USDA=6.471
NC_035097.1	16057897	.	G	A	.	.	MAF_USDA=1.639
NC_035097.1	16057945	.	C	T	.	.	MAF_USDA=1.639
NC_035097.1	16058077	.	G	A	.	.	MAF_INRAE=44.304;MAF_USDA=22.353
NC_035097.1	16058223	.	T	G	.	.	MAF_USDA=1.639
NC_035097.1	16058353	.	C	A	.	.	MAF_USDA=16.667
NC_035097.1	16058354	.	C	A	.	.	MAF_USDA=16.667
NC_035097.1	16058363	.	G	A	.	.	MAF_INRAE=44.304;MAF_USDA=18.824
NC_035097.1	16058403	.	A	C	.	.	MAF_USDA=9.836
NC_035097.1	16058407	.	C	G	.	.	MAF_INRAE=6.667;MAF_USDA=4.098
NC_035097.1	16058418	.	A	T	.	.	MAF_INRAE=43.038;MAF_USDA=22.941
NC_035097.1	16058419	.	G	T	.	.	MAF_INRAE=35.0;MAF_USDA=22.941
NC_035097.1	16058772	.	T	C	.	.	MAF_USDA=2.941
NC_035097.1	16058859	.	T	G	.	.	MAF_USDA=1.639
NC_035097.1	16058860	.	G	A	.	.	MAF_USDA=1.639
NC_035097.1	16058861	.	A	C	.	.	MAF_USDA=1.639
NC_035097.1	16058937	.	A	T	.	.	MAF_USDA=4.167
NC_035097.1	16058940	.	T	A	.	.	MAF_INRAE=5.696
NC_035097.1	16058978	.	A	C	.	.	MAF_INRAE=36.842;MAF_USDA=5.738
NC_035097.1	16059026	.	A	C	.	.	MAF_USDA=8.333
NC_035097.1	16059148	.	A	G	.	.	MAF_INRAE=3.333;MAF_USDA=18.824
NC_035097.1	16059162	.	G	A	.	.	MAF_USDA=12.353
NC_035097.1	16059167	.	G	T	.	.	MAF_USDA=11.765
NC_035097.1	16059177	.	A	C	.	.	MAF_USDA=16.667
NC_035097.1	16059179	.	T	A	.	.	MAF_USDA=16.667
NC_035097.1	16059206	.	A	T	.	.	MAF_INRAE=2.5
NC_035097.1	16059218	.	G	T	.	.	MAF_INRAE=6.667;MAF_USDA=4.098
NC_035097.1	16059234	.	T	C	.	.	MAF_INRAE=33.333
NC_035097.1	16059236	.	T	C	.	.	MAF_INRAE=4.167
NC_035097.1	16059265	.	G	A	.	.	MAF_INRAE=6.667;MAF_USDA=4.098
NC_035097.1	16059268	.	G	A	.	.	MAF_INRAE=5.0
NC_035097.1	16059295	.	T	C	.	.	MAF_INRAE=5.833
NC_035097.1	16059350	.	C	G	.	.	MAF_INRAE=23.333
NC_035097.1	16059352	.	G	A	.	.	MAF_INRAE=22.5
NC_035097.1	16059364	.	G	A	.	.	MAF_INRAE=20.0
NC_035097.1	16059378	.	G	C	.	.	MAF_INRAE=17.5
NC_035097.1	16059384	.	G	A	.	.	MAF_INRAE=18.333
NC_035097.1	16059393	.	C	A	.	.	MAF_INRAE=10.526;MAF_USDA=12.941
NC_035097.1	16059396	.	T	C	.	.	MAF_INRAE=16.667
NC_035097.1	16059399	.	C	T	.	.	MAF_INRAE=15.0;MAF_USDA=16.667
NC_035097.1	16059412	.	C	G	.	.	MAF_INRAE=4.167
NC_035097.1	16059439	.	C	T	.	.	MAF_USDA=1.639
NC_035097.1	16059480	.	C	G	.	.	MAF_USDA=4.167
NC_035097.1	16059488	.	A	T	.	.	MAF_USDA=1.639
NC_035097.1	16059501	.	T	A	.	.	MAF_INRAE=19.167
NC_035097.1	16059524	.	C	A	.	.	MAF_USDA=16.667
NC_035097.1	16059548	.	T	C	.	.	MAF_INRAE=24.684;MAF_USDA=33.529
NC_035097.1	16059571	.	A	G	.	.	MAF_USDA=12.295
NC_035097.1	16059599	.	T	A	.	.	MAF_INRAE=5.263;MAF_USDA=16.667
NC_035097.1	16059622	.	G	T	.	.	MAF_INRAE=3.333;MAF_USDA=25.882
NC_035097.1	16059655	.	A	G	.	.	MAF_INRAE=1.667;MAF_USDA=21.765
NC_035097.1	16059708	.	A	C	.	.	MAF_USDA=33.529
NC_035097.1	16059750	.	G	T	.	.	MAF_INRAE=36.842;MAF_USDA=12.941
NC_035097.1	16059760	.	C	A	.	.	MAF_INRAE=22.785;MAF_USDA=25.882
NC_035097.1	16059796	.	A	G	.	.	MAF_USDA=1.639
NC_035097.1	16059806	.	C	G	.	.	MAF_INRAE=26.316;MAF_USDA=35.294
NC_035097.1	16059888	.	C	T	.	.	MAF_USDA=13.934
NC_035097.1	16059966	.	T	G	.	.	MAF_INRAE=33.544;MAF_USDA=32.941
NC_035097.1	16060013	.	C	T	.	.	MAF_INRAE=1.667
NC_035097.1	16060020	.	C	G	.	.	MAF_INRAE=49.367;MAF_USDA=32.787
NC_035097.1	16060074	.	A	G	.	.	MAF_INRAE=32.911;MAF_USDA=13.934
NC_035097.1	16060087	.	C	T	.	.	MAF_INRAE=41.139;MAF_USDA=8.824
NC_035097.1	16060121	.	G	A	.	.	MAF_INRAE=13.291;MAF_USDA=4.706
NC_035097.1	16060174	.	G	T	.	.	MAF_USDA=1.639
NC_035097.1	16060206	.	A	G	.	.	MAF_INRAE=47.368;MAF_USDA=2.459
NC_035097.1	16060298	.	C	A	.	.	MAF_INRAE=17.5;MAF_USDA=8.235
NC_035097.1	16060313	.	G	A	.	.	MAF_INRAE=25.316;MAF_USDA=36.471
NC_035097.1	16060318	.	T	A	.	.	MAF_INRAE=17.5;MAF_USDA=8.235
NC_035097.1	16060322	.	C	T	.	.	MAF_INRAE=7.595;MAF_USDA=21.176
NC_035097.1	16060629	.	C	A	.	.	MAF_INRAE=31.646;MAF_USDA=17.059
NC_035097.1	16060782	.	C	A	.	.	MAF_INRAE=42.405;MAF_USDA=18.072
NC_035097.1	16060830	.	T	C	.	.	MAF_INRAE=42.405;MAF_USDA=19.277
NC_035097.1	16060943	.	G	T	.	.	MAF_INRAE=31.646;MAF_USDA=17.647
NC_035097.1	16060951	.	C	T	.	.	MAF_INRAE=15.823
NC_035097.1	16061008	.	A	C	.	.	MAF_INRAE=30.833;MAF_USDA=8.333
NC_035097.1	16061012	.	T	C	.	.	MAF_USDA=1.639
NC_035097.1	16061043	.	C	T	.	.	MAF_INRAE=30.0;MAF_USDA=2.941
NC_035097.1	16061122	.	G	T	.	.	MAF_INRAE=6.667;MAF_USDA=2.083
NC_035097.1	16061123	.	G	C	.	.	MAF_INRAE=6.667
NC_035097.1	16061181	.	T	A	.	.	MAF_USDA=3.279
NC_035097.1	16061197	.	C	A	.	.	MAF_INRAE=20.833
NC_035097.1	16061211	.	C	T	.	.	MAF_INRAE=21.667
NC_035097.1	16061213	.	G	A	.	.	MAF_USDA=8.197
NC_035097.1	16061250	.	G	C	.	.	MAF_INRAE=25.833
NC_035097.1	16061272	.	G	A	.	.	MAF_INRAE=26.667
NC_035097.1	16061273	.	C	T	.	.	MAF_INRAE=26.667
NC_035097.1	16061286	.	G	A	.	.	MAF_INRAE=25.833
NC_035097.1	16061287	.	C	T	.	.	MAF_INRAE=25.833
NC_035097.1	16061292	.	C	T	.	.	MAF_INRAE=15.19
NC_035097.1	16061298	.	A	G	.	.	MAF_INRAE=26.667
NC_035097.1	16061304	.	A	G	.	.	MAF_INRAE=27.5
NC_035097.1	16061316	.	C	A	.	.	MAF_INRAE=28.333
NC_035097.1	16061322	.	T	A	.	.	MAF_INRAE=25.833
NC_035097.1	16061343	.	C	A	.	.	MAF_INRAE=24.167
NC_035097.1	16061380	.	C	G	.	.	MAF_INRAE=31.667
NC_035097.1	16061384	.	C	A	.	.	MAF_INRAE=31.667
NC_035097.1	16061394	.	G	A	.	.	MAF_INRAE=31.667
NC_035097.1	16061397	.	T	A	.	.	MAF_INRAE=31.667
NC_035097.1	16061398	.	G	A	.	.	MAF_INRAE=31.667
NC_035097.1	16061402	.	A	C	.	.	MAF_INRAE=31.667
NC_035097.1	16061404	.	A	C	.	.	MAF_INRAE=31.667
NC_035097.1	16061411	.	C	G	.	.	MAF_USDA=1.639
NC_035097.1	16061414	.	A	G	.	.	MAF_INRAE=31.667
NC_035097.1	16061431	.	C	A	.	.	MAF_USDA=21.765
NC_035097.1	16061465	.	C	T	.	.	MAF_INRAE=31.667
NC_035097.1	16061470	.	C	T	.	.	MAF_INRAE=31.667
NC_035097.1	16061471	.	C	T	.	.	MAF_INRAE=31.667
NC_035097.1	16061477	.	G	A	.	.	MAF_INRAE=31.667
NC_035097.1	16061529	.	C	T	.	.	MAF_INRAE=30.0
NC_035097.1	16061531	.	C	G	.	.	MAF_INRAE=30.0
NC_035097.1	16061535	.	A	T	.	.	MAF_INRAE=30.0
NC_035097.1	16061537	.	G	T	.	.	MAF_INRAE=30.0
NC_035097.1	16061547	.	G	C	.	.	MAF_INRAE=30.0;MAF_USDA=21.765
NC_035097.1	16061548	.	T	G	.	.	MAF_INRAE=30.0
NC_035097.1	16061561	.	G	A	.	.	MAF_INRAE=30.0
NC_035097.1	16061575	.	G	T	.	.	MAF_USDA=13.529
NC_035097.1	16061584	.	A	T	.	.	MAF_USDA=2.083
NC_035097.1	16061596	.	G	T	.	.	MAF_INRAE=30.0
NC_035097.1	16061643	.	T	A	.	.	MAF_INRAE=27.5
NC_035097.1	16061664	.	G	A	.	.	MAF_INRAE=3.333;MAF_USDA=11.765
NC_035097.1	16061665	.	G	A	.	.	MAF_INRAE=27.5
NC_035097.1	16061719	.	C	A	.	.	MAF_INRAE=31.667
NC_035097.1	16061722	.	T	C	.	.	MAF_USDA=15.882
NC_035097.1	16061741	.	G	A	.	.	MAF_INRAE=2.5
NC_035097.1	16061776	.	C	A	.	.	MAF_INRAE=49.167
NC_035097.1	16061868	.	G	T	.	.	MAF_INRAE=6.667
NC_035097.1	16061873	.	G	C	.	.	MAF_INRAE=30.0
NC_035097.1	16061878	.	C	G	.	.	MAF_INRAE=32.5;MAF_USDA=24.118
NC_035097.1	16061884	.	G	T	.	.	MAF_INRAE=30.0
NC_035097.1	16061907	.	T	A	.	.	MAF_INRAE=30.0
NC_035097.1	16061913	.	G	T	.	.	MAF_USDA=1.639
NC_035097.1	16061933	.	T	C	.	.	MAF_INRAE=29.167
NC_035097.1	16061973	.	T	G	.	.	MAF_INRAE=28.333
NC_035097.1	16062012	.	G	A	.	.	MAF_INRAE=32.5
NC_035097.1	16062040	.	A	T	.	.	MAF_INRAE=36.667
NC_035097.1	16062070	.	C	A	.	.	MAF_INRAE=38.333
NC_035097.1	16062088	.	A	G	.	.	MAF_INRAE=37.5;MAF_USDA=10.417
NC_035097.1	16062090	.	T	C	.	.	MAF_INRAE=37.5
NC_035097.1	16062091	.	A	C	.	.	MAF_INRAE=37.5
NC_035097.1	16062092	.	T	G	.	.	MAF_INRAE=37.5
NC_035097.1	16062108	.	A	T	.	.	MAF_INRAE=35.833
NC_035097.1	16062135	.	C	G	.	.	MAF_INRAE=1.667
NC_035097.1	16062147	.	A	C	.	.	MAF_INRAE=36.667
NC_035097.1	16062165	.	A	T	.	.	MAF_INRAE=37.5
NC_035097.1	16062167	.	T	G	.	.	MAF_INRAE=37.5
NC_035097.1	16062170	.	A	T	.	.	MAF_INRAE=5.0;MAF_USDA=4.118
NC_035097.1	16062177	.	T	A	.	.	MAF_INRAE=37.5
NC_035097.1	16062182	.	C	T	.	.	MAF_INRAE=37.5
NC_035097.1	16062188	.	C	T	.	.	MAF_INRAE=5.263
NC_035097.1	16062210	.	T	C	.	.	MAF_USDA=6.25
NC_035097.1	16062248	.	C	T	.	.	MAF_INRAE=35.833
NC_035097.1	16062279	.	A	C	.	.	MAF_INRAE=1.667;MAF_USDA=1.639
NC_035097.1	16062335	.	T	C	.	.	MAF_INRAE=37.5
NC_035097.1	16062350	.	C	G	.	.	MAF_INRAE=8.333;MAF_USDA=17.059
NC_035097.1	16062354	.	G	A	.	.	MAF_INRAE=37.5
NC_035097.1	16062361	.	G	T	.	.	MAF_INRAE=37.5
NC_035097.1	16062376	.	G	A	.	.	MAF_INRAE=35.0
NC_035097.1	16062389	.	T	G	.	.	MAF_INRAE=5.833;MAF_USDA=2.353
NC_035097.1	16062396	.	A	G	.	.	MAF_INRAE=39.167
NC_035097.1	16062398	.	C	T	.	.	MAF_INRAE=38.333
NC_035097.1	16062401	.	T	C	.	.	MAF_USDA=27.083
NC_035097.1	16062416	.	C	T	.	.	MAF_INRAE=5.833;MAF_USDA=2.083
NC_035097.1	16062423	.	A	G	.	.	MAF_INRAE=39.167
NC_035097.1	16062424	.	T	C	.	.	MAF_INRAE=39.167
NC_035097.1	16062450	.	C	T	.	.	MAF_INRAE=4.167;MAF_USDA=2.459
NC_035097.1	16062473	.	A	C	.	.	MAF_INRAE=35.0
NC_035097.1	16062502	.	A	G	.	.	MAF_INRAE=6.667;MAF_USDA=7.377
NC_035097.1	16062517	.	C	T	.	.	MAF_INRAE=37.5
NC_035097.1	16062523	.	A	G	.	.	MAF_INRAE=37.5
NC_035097.1	16062535	.	A	T	.	.	MAF_INRAE=37.5
NC_035097.1	16062542	.	T	C	.	.	MAF_INRAE=37.5
NC_035097.1	16062543	.	T	G	.	.	MAF_INRAE=37.5
NC_035097.1	16062555	.	T	C	.	.	MAF_INRAE=37.5
NC_035097.1	16062561	.	T	A	.	.	MAF_INRAE=4.167;MAF_USDA=2.459
NC_035097.1	16062578	.	G	C	.	.	MAF_INRAE=35.0
NC_035097.1	16062579	.	A	G	.	.	MAF_INRAE=35.0
NC_035097.1	16062582	.	T	C	.	.	MAF_INRAE=5.833;MAF_USDA=2.459
NC_035097.1	16062597	.	G	T	.	.	MAF_INRAE=36.667
NC_035097.1	16062669	.	C	T	.	.	MAF_INRAE=35.0
NC_035097.1	16062671	.	G	T	.	.	MAF_INRAE=35.0
NC_035097.1	16062689	.	T	G	.	.	MAF_INRAE=35.0
NC_035097.1	16062721	.	G	T	.	.	MAF_INRAE=34.167
NC_035097.1	16062735	.	T	C	.	.	MAF_INRAE=35.0
NC_035097.1	16062746	.	A	G	.	.	MAF_INRAE=18.421
NC_035097.1	16062753	.	C	T	.	.	MAF_INRAE=15.19
NC_035097.1	16062778	.	C	G	.	.	MAF_INRAE=30.833
NC_035097.1	16062781	.	G	A	.	.	MAF_INRAE=30.833
NC_035097.1	16062792	.	T	G	.	.	MAF_INRAE=20.0
NC_035097.1	16062843	.	G	A	.	.	MAF_INRAE=15.833;MAF_USDA=8.824
NC_035097.1	16062852	.	G	C	.	.	MAF_INRAE=12.5
NC_035097.1	16062874	.	C	A	.	.	MAF_INRAE=5.833
NC_035097.1	16062878	.	G	A	.	.	MAF_INRAE=5.0
NC_035097.1	16062906	.	G	T	.	.	MAF_INRAE=1.667
NC_035097.1	16062974	.	C	T	.	.	MAF_INRAE=48.734;MAF_USDA=42.941
NC_035097.1	16062976	.	G	A	.	.	MAF_INRAE=8.333;MAF_USDA=15.882
NC_035097.1	16063093	.	G	A	.	.	MAF_INRAE=13.291;MAF_USDA=4.167
NC_035097.1	16063169	.	G	A	.	.	MAF_INRAE=5.063;MAF_USDA=4.098
NC_035097.1	16063237	.	T	G	.	.	MAF_INRAE=48.734;MAF_USDA=43.529
NC_035097.1	16063252	.	G	A	.	.	MAF_INRAE=34.177;MAF_USDA=9.412
NC_035097.1	16063311	.	A	T	.	.	MAF_USDA=10.87
NC_035097.1	16063356	.	T	G	.	.	MAF_USDA=43.478
NC_035097.1	16063481	.	G	A	.	.	MAF_USDA=8.333
NC_035097.1	16063489	.	G	A	.	.	MAF_INRAE=8.861
NC_035097.1	16063521	.	C	A	.	.	MAF_INRAE=15.19;MAF_USDA=17.647
NC_035097.1	16063641	.	G	A	.	.	MAF_INRAE=44.304;MAF_USDA=48.235
NC_035097.1	16063806	.	G	A	.	.	MAF_INRAE=32.911;MAF_USDA=15.882
NC_035097.1	16063817	.	T	C	.	.	MAF_INRAE=10.833;MAF_USDA=20.0
NC_035097.1	16063943	.	T	A	.	.	MAF_USDA=9.836
NC_035097.1	16064029	.	G	A	.	.	MAF_INRAE=15.823;MAF_USDA=20.0
NC_035097.1	16064038	.	C	T	.	.	MAF_INRAE=28.481;MAF_USDA=27.647
NC_035097.1	16064089	.	A	G	.	.	MAF_USDA=14.754
NC_035097.1	16064140	.	G	A	.	.	MAF_INRAE=11.392
NC_035097.1	16064208	.	C	A	.	.	MAF_INRAE=18.354;MAF_USDA=8.197
NC_035097.1	16064210	.	A	T	.	.	MAF_USDA=1.639
NC_035097.1	16064213	.	C	A	.	.	MAF_INRAE=33.544;MAF_USDA=18.235
NC_035097.1	16064244	.	G	A	.	.	MAF_USDA=17.059
NC_035097.1	16064380	.	A	G	.	.	MAF_USDA=6.25
NC_035097.1	16064412	.	C	G	.	.	MAF_USDA=14.706
NC_035097.1	16064474	.	C	A	.	.	MAF_INRAE=6.667;MAF_USDA=3.279
NC_035097.1	16064478	.	C	A	.	.	MAF_USDA=15.294
NC_035097.1	16064518	.	T	A	.	.	MAF_INRAE=12.658;MAF_USDA=1.765
NC_035097.1	16064551	.	C	A	.	.	MAF_INRAE=10.526;MAF_USDA=10.0
NC_035097.1	16064568	.	G	A	.	.	MAF_INRAE=35.443;MAF_USDA=28.235
NC_035097.1	16064626	.	G	C	.	.	MAF_USDA=2.353
NC_035097.1	16064627	.	C	T	.	.	MAF_INRAE=42.405;MAF_USDA=33.333
NC_035097.1	16064633	.	T	A	.	.	MAF_INRAE=32.278;MAF_USDA=23.529
NC_035097.1	16064679	.	T	A	.	.	MAF_USDA=6.25
NC_035097.1	16064680	.	G	T	.	.	MAF_USDA=6.25
NC_035097.1	16064702	.	C	T	.	.	MAF_INRAE=5.263
NC_035097.1	16064743	.	C	T	.	.	MAF_INRAE=35.443;MAF_USDA=11.475
NC_035097.1	16064809	.	C	T	.	.	MAF_INRAE=42.405;MAF_USDA=41.765
NC_035097.1	16064909	.	A	G	.	.	MAF_INRAE=37.342;MAF_USDA=24.706
NC_035097.1	16064954	.	A	G	.	.	MAF_INRAE=39.241;MAF_USDA=31.765
NC_035097.1	16064957	.	A	G	.	.	MAF_INRAE=5.263;MAF_USDA=5.738
NC_035097.1	16064976	.	A	G	.	.	MAF_INRAE=36.076;MAF_USDA=47.059
NC_035097.1	16065002	.	T	C	.	.	MAF_INRAE=39.873;MAF_USDA=25.882
NC_035097.1	16065024	.	A	C	.	.	MAF_INRAE=10.526;MAF_USDA=7.377
NC_035097.1	16065030	.	A	G	.	.	MAF_INRAE=5.263;MAF_USDA=5.738
NC_035097.1	16065068	.	C	T	.	.	MAF_INRAE=25.949;MAF_USDA=22.353
NC_035097.1	16065196	.	A	G	.	.	MAF_INRAE=25.316;MAF_USDA=21.765
NC_035097.1	16065205	.	G	C	.	.	MAF_USDA=1.639
NC_035097.1	16065206	.	C	T	.	.	MAF_USDA=1.639
NC_035097.1	16065223	.	A	G	.	.	MAF_INRAE=2.5;MAF_USDA=9.836
NC_035097.1	16065299	.	A	G	.	.	MAF_INRAE=11.392
NC_035097.1	16065353	.	C	T	.	.	MAF_USDA=1.639
NC_035097.1	16065443	.	C	T	.	.	MAF_INRAE=21.053;MAF_USDA=13.529
NC_035097.1	16065534	.	C	T	.	.	MAF_USDA=2.459
NC_035097.1	16065584	.	A	G	.	.	MAF_INRAE=2.5;MAF_USDA=15.294
NC_035097.1	16065591	.	A	G	.	.	MAF_INRAE=2.5
NC_035097.1	16065604	.	C	A	.	.	MAF_INRAE=5.833;MAF_USDA=33.529
NC_035097.1	16065609	.	G	A	.	.	MAF_INRAE=5.833;MAF_USDA=33.529
NC_035097.1	16065628	.	T	G	.	.	MAF_INRAE=2.5
NC_035097.1	16065639	.	T	A	.	.	MAF_INRAE=6.329;MAF_USDA=6.557
NC_035097.1	16065752	.	C	G	.	.	MAF_INRAE=2.5
NC_035097.1	16065764	.	T	G	.	.	MAF_USDA=4.098
NC_035097.1	16065781	.	C	T	.	.	MAF_INRAE=7.595;MAF_USDA=24.706
NC_035097.1	16065797	.	C	A	.	.	MAF_USDA=4.918
NC_035097.1	16065829	.	G	C	.	.	MAF_INRAE=5.263
NC_035097.1	16065862	.	A	G	.	.	MAF_INRAE=31.646;MAF_USDA=16.471
NC_035097.1	16066095	.	A	T	.	.	MAF_INRAE=25.316;MAF_USDA=15.882
NC_035097.1	16066103	.	C	G	.	.	MAF_INRAE=7.595;MAF_USDA=22.941
NC_035097.1	16066200	.	C	T	.	.	MAF_USDA=5.738
NC_035097.1	16066327	.	G	T	.	.	MAF_USDA=16.667
NC_035097.1	16066336	.	G	T	.	.	MAF_USDA=7.059
NC_035097.1	16066399	.	T	G	.	.	MAF_INRAE=31.646;MAF_USDA=33.333
NC_035097.1	16066448	.	T	C	.	.	MAF_INRAE=12.5;MAF_USDA=22.131
NC_035097.1	16066452	.	C	G	.	.	MAF_INRAE=12.5;MAF_USDA=22.131
NC_035097.1	16066462	.	C	T	.	.	MAF_INRAE=23.333;MAF_USDA=33.333
NC_035097.1	16066497	.	A	G	.	.	MAF_INRAE=40.0
NC_035097.1	16066501	.	A	C	.	.	MAF_INRAE=40.0
NC_035097.1	16066502	.	G	A	.	.	MAF_INRAE=40.0
NC_035097.1	16066508	.	A	C	.	.	MAF_INRAE=31.667
NC_035097.1	16066512	.	C	A	.	.	MAF_INRAE=40.833
NC_035097.1	16066513	.	A	G	.	.	MAF_INRAE=40.833
NC_035097.1	16066527	.	A	G	.	.	MAF_INRAE=42.5
NC_035097.1	16066535	.	G	A	.	.	MAF_INRAE=49.167
NC_035097.1	16066537	.	A	T	.	.	MAF_INRAE=42.5
NC_035097.1	16066539	.	A	T	.	.	MAF_INRAE=2.632
NC_035097.1	16066555	.	G	C	.	.	MAF_INRAE=43.333
NC_035097.1	16066557	.	A	C	.	.	MAF_INRAE=42.5
NC_035097.1	16066559	.	T	G	.	.	MAF_INRAE=43.333
NC_035097.1	16066565	.	C	A	.	.	MAF_INRAE=42.5
NC_035097.1	16066576	.	G	T	.	.	MAF_INRAE=42.5
NC_035097.1	16066581	.	A	G	.	.	MAF_INRAE=2.632
NC_035097.1	16066584	.	A	G	.	.	MAF_INRAE=40.0
NC_035097.1	16066598	.	G	A	.	.	MAF_INRAE=15.833
NC_035097.1	16066602	.	G	A	.	.	MAF_INRAE=2.5
NC_035097.1	16066610	.	T	A	.	.	MAF_INRAE=16.667
NC_035097.1	16066672	.	C	T	.	.	MAF_INRAE=25.0
NC_035097.1	16066685	.	T	C	.	.	MAF_INRAE=36.667
NC_035097.1	16066697	.	C	T	.	.	MAF_INRAE=41.667
NC_035097.1	16066699	.	A	G	.	.	MAF_INRAE=40.833
NC_035097.1	16066705	.	C	A	.	.	MAF_INRAE=41.667
NC_035097.1	16066763	.	A	T	.	.	MAF_INRAE=41.667
NC_035097.1	16066772	.	C	A	.	.	MAF_INRAE=40.833
NC_035097.1	16066784	.	A	G	.	.	MAF_INRAE=40.0
NC_035097.1	16066787	.	A	T	.	.	MAF_INRAE=7.5
NC_035097.1	16066813	.	T	C	.	.	MAF_INRAE=36.667
NC_035097.1	16066814	.	T	A	.	.	MAF_INRAE=36.667
NC_035097.1	16066826	.	A	C	.	.	MAF_USDA=1.639
NC_035097.1	16066840	.	C	T	.	.	MAF_USDA=2.459
NC_035097.1	16066852	.	G	A	.	.	MAF_USDA=4.098
NC_035097.1	16066858	.	G	A	.	.	MAF_INRAE=2.632
NC_035097.1	16066860	.	A	G	.	.	MAF_INRAE=16.667
NC_035097.1	16066980	.	C	T	.	.	MAF_INRAE=44.304;MAF_USDA=10.0
NC_035097.1	16066989	.	C	A	.	.	MAF_INRAE=21.053;MAF_USDA=1.639
NC_035097.1	16067034	.	G	A	.	.	MAF_INRAE=31.013;MAF_USDA=15.882
NC_035097.1	16067083	.	A	C	.	.	MAF_USDA=3.279
NC_035097.1	16067098	.	C	T	.	.	MAF_INRAE=16.456;MAF_USDA=32.941
NC_035097.1	16067198	.	C	T	.	.	MAF_INRAE=5.263;MAF_USDA=27.083
NC_035097.1	16067242	.	T	C	.	.	MAF_INRAE=16.456;MAF_USDA=35.882
NC_035097.1	16067248	.	C	A	.	.	MAF_USDA=1.639
NC_035097.1	16067342	.	C	T	.	.	MAF_INRAE=2.5
NC_035097.1	16067435	.	C	A	.	.	MAF_USDA=4.918
NC_035097.1	16067478	.	T	C	.	.	MAF_INRAE=21.053;MAF_USDA=10.656
NC_035097.1	16067523	.	G	T	.	.	MAF_INRAE=17.722;MAF_USDA=6.25
NC_035097.1	16067567	.	G	A	.	.	MAF_USDA=2.381
NC_035097.1	16067574	.	C	T	.	.	MAF_INRAE=16.456;MAF_USDA=30.952
NC_035097.1	16067577	.	G	A	.	.	MAF_USDA=1.667
NC_035097.1	16067665	.	C	T	.	.	MAF_INRAE=21.053;MAF_USDA=9.836
NC_035097.1	16067709	.	A	T	.	.	MAF_INRAE=16.456;MAF_USDA=33.529
NC_035097.1	16067742	.	T	A	.	.	MAF_INRAE=5.263;MAF_USDA=17.647
NC_035097.1	16067876	.	T	C	.	.	MAF_INRAE=5.263;MAF_USDA=12.941
NC_035097.1	16067899	.	G	A	.	.	MAF_USDA=2.459
NC_035097.1	16067976	.	C	T	.	.	MAF_INRAE=16.456;MAF_USDA=34.706
NC_035097.1	16068058	.	A	T	.	.	MAF_INRAE=16.456;MAF_USDA=35.882
NC_035097.1	16069154	.	G	A	.	.	MAF_USDA=7.647
NC_035097.1	16069269	.	T	A	.	.	MAF_INRAE=21.053;MAF_USDA=1.639
NC_035097.1	16069333	.	A	C	.	.	MAF_INRAE=6.667;MAF_USDA=4.098
NC_035097.1	16069346	.	G	T	.	.	MAF_INRAE=17.5;MAF_USDA=8.235
NC_035097.1	16069354	.	A	C	.	.	MAF_INRAE=42.405;MAF_USDA=42.353
NC_035097.1	16069393	.	A	T	.	.	MAF_USDA=4.098
NC_035097.1	16069395	.	A	T	.	.	MAF_INRAE=7.5;MAF_USDA=8.197
NC_035097.1	16069396	.	T	A	.	.	MAF_USDA=3.279
NC_035097.1	16069545	.	G	A	.	.	MAF_USDA=4.098
NC_035097.1	16069547	.	A	T	.	.	MAF_USDA=4.098
NC_035097.1	16069666	.	C	G	.	.	MAF_INRAE=12.658
NC_035097.1	16069755	.	G	A	.	.	MAF_INRAE=47.468;MAF_USDA=10.0
NC_035097.1	16070137	.	T	G	.	.	MAF_INRAE=42.105;MAF_USDA=10.0
NC_035097.1	16070141	.	T	C	.	.	MAF_INRAE=29.114;MAF_USDA=29.412
NC_035097.1	16070171	.	G	T	.	.	MAF_INRAE=33.333;MAF_USDA=47.917
NC_035097.1	16070188	.	C	T	.	.	MAF_USDA=10.0
NC_035097.1	16070202	.	G	A	.	.	MAF_INRAE=1.667
NC_035097.1	16070209	.	C	T	.	.	MAF_USDA=4.098
NC_035097.1	16070214	.	G	A	.	.	MAF_USDA=6.25
NC_035097.1	16070650	.	A	G	.	.	MAF_INRAE=10.526
NC_035097.1	16070689	.	A	G	.	.	MAF_INRAE=5.263;MAF_USDA=27.083
NC_035097.1	16070704	.	C	T	.	.	MAF_INRAE=5.263;MAF_USDA=27.083
NC_035097.1	16070825	.	G	T	.	.	MAF_USDA=2.586
NC_035097.1	16070906	.	G	A	.	.	MAF_USDA=20.833
NC_035097.1	16071030	.	T	C	.	.	MAF_USDA=25.0
NC_035097.1	16071130	.	C	A	.	.	MAF_USDA=18.75
NC_035097.1	16071169	.	A	G	.	.	MAF_USDA=4.098
NC_035097.1	16071196	.	G	A	.	.	MAF_USDA=11.475
NC_035097.1	16071307	.	G	A	.	.	MAF_INRAE=21.053;MAF_USDA=2.459
NC_035097.1	16071317	.	G	C	.	.	MAF_INRAE=42.105;MAF_USDA=12.5
NC_035097.1	16071322	.	A	C	.	.	MAF_USDA=4.918
NC_035097.1	16071323	.	C	G	.	.	MAF_INRAE=15.789;MAF_USDA=12.941
NC_035097.1	16071329	.	C	A	.	.	MAF_USDA=38.824
NC_035097.1	16071356	.	C	T	.	.	MAF_USDA=41.176
NC_035097.1	16071376	.	T	A	.	.	MAF_USDA=6.471
NC_035097.1	16071400	.	G	T	.	.	MAF_USDA=2.459
NC_035097.1	16071480	.	C	A	.	.	MAF_USDA=29.167
NC_035097.1	16071489	.	A	T	.	.	MAF_INRAE=10.526;MAF_USDA=15.882
NC_035097.1	16071518	.	G	A	.	.	MAF_INRAE=10.526;MAF_USDA=5.738
NC_035097.1	16071542	.	A	G	.	.	MAF_INRAE=9.494;MAF_USDA=20.0
NC_035097.1	16071723	.	G	A	.	.	MAF_USDA=1.639
NC_035097.1	16071734	.	C	T	.	.	MAF_USDA=8.333
NC_035097.1	16071738	.	C	T	.	.	MAF_INRAE=18.354;MAF_USDA=6.25
NC_035097.1	16071784	.	G	A	.	.	MAF_INRAE=10.759;MAF_USDA=20.588
NC_035097.1	16071800	.	A	G	.	.	MAF_INRAE=5.263
NC_035097.1	16071933	.	G	T	.	.	MAF_INRAE=5.263
NC_035097.1	16072101	.	G	A	.	.	MAF_USDA=2.459
NC_035097.1	16072237	.	T	G	.	.	MAF_INRAE=18.987;MAF_USDA=2.353
NC_035097.1	16072251	.	T	A	.	.	MAF_INRAE=18.987;MAF_USDA=2.353
NC_035097.1	16072373	.	T	C	.	.	MAF_USDA=4.098
NC_035097.1	16072374	.	C	T	.	.	MAF_USDA=4.098
NC_035097.1	16072379	.	G	A	.	.	MAF_USDA=4.098
NC_035097.1	16072381	.	T	G	.	.	MAF_USDA=4.098
NC_035097.1	16072416	.	G	A	.	.	MAF_INRAE=11.392
NC_035097.1	16072456	.	A	G	.	.	MAF_INRAE=11.392;MAF_USDA=1.639
NC_035097.1	16072460	.	G	T	.	.	MAF_INRAE=11.667;MAF_USDA=1.639
NC_035097.1	16072498	.	A	G	.	.	MAF_INRAE=13.924;MAF_USDA=28.235
NC_035097.1	16072531	.	C	T	.	.	MAF_USDA=1.639
NC_035097.1	16072603	.	T	C	.	.	MAF_USDA=11.176
NC_035097.1	16072657	.	T	G	.	.	MAF_INRAE=5.833;MAF_USDA=2.083
NC_035097.1	16072660	.	C	T	.	.	MAF_USDA=1.639
NC_035097.1	16072690	.	T	C	.	.	MAF_INRAE=13.924;MAF_USDA=27.647
NC_035097.1	16072824	.	C	T	.	.	MAF_INRAE=8.228;MAF_USDA=10.656
NC_035097.1	16072853	.	C	A	.	.	MAF_INRAE=31.579
NC_035097.1	16072858	.	C	T	.	.	MAF_INRAE=12.658;MAF_USDA=27.083
NC_035097.1	16072886	.	G	A	.	.	MAF_INRAE=32.911;MAF_USDA=16.471
NC_035097.1	16073037	.	G	T	.	.	MAF_INRAE=42.405;MAF_USDA=25.882
NC_035097.1	16073078	.	A	G	.	.	MAF_USDA=1.639
NC_035097.1	16073105	.	A	C	.	.	MAF_USDA=10.588
NC_035097.1	16073245	.	G	A	.	.	MAF_INRAE=12.658;MAF_USDA=14.118
NC_035097.1	16073325	.	C	T	.	.	MAF_INRAE=2.5
NC_035097.1	16073661	.	A	T	.	.	MAF_USDA=4.098
NC_035097.1	16073717	.	A	G	.	.	MAF_USDA=5.294
NC_035097.1	16073882	.	G	C	.	.	MAF_USDA=16.667
NC_035097.1	16073974	.	C	A	.	.	MAF_USDA=1.667
NC_035097.1	16074549	.	G	T	.	.	MAF_USDA=27.083
NC_035097.1	16074671	.	G	A	.	.	MAF_INRAE=39.167;MAF_USDA=13.115
NC_035097.1	16074726	.	A	G	.	.	MAF_USDA=1.639
NC_035097.1	16074788	.	A	G	.	.	MAF_INRAE=24.051;MAF_USDA=45.882
NC_035097.1	16074836	.	T	C	.	.	MAF_INRAE=10.526;MAF_USDA=10.656
NC_035097.1	16074877	.	A	G	.	.	MAF_USDA=4.098
NC_035097.1	16074978	.	C	T	.	.	MAF_INRAE=11.667;MAF_USDA=12.941
NC_035097.1	16075144	.	G	A	.	.	MAF_USDA=18.75
NC_035097.1	16075146	.	G	A	.	.	MAF_USDA=14.583
NC_035097.1	16075147	.	G	C	.	.	MAF_USDA=18.75
NC_035097.1	16075293	.	A	T	.	.	MAF_INRAE=1.667
NC_035097.1	16075392	.	T	C	.	.	MAF_INRAE=7.595;MAF_USDA=2.083
NC_035097.1	16075560	.	G	A	.	.	MAF_INRAE=13.291;MAF_USDA=14.706
NC_035097.1	16075642	.	T	G	.	.	MAF_USDA=4.098
NC_035097.1	16075972	.	T	C	.	.	MAF_INRAE=12.5
NC_035097.1	16075980	.	C	T	.	.	MAF_INRAE=12.5
NC_035097.1	16075983	.	C	T	.	.	MAF_INRAE=5.0
NC_035097.1	16076010	.	G	A	.	.	MAF_INRAE=7.5
NC_035097.1	16076014	.	T	G	.	.	MAF_INRAE=23.333
NC_035097.1	16076018	.	T	C	.	.	MAF_INRAE=23.333
NC_035097.1	16076029	.	C	T	.	.	MAF_INRAE=23.333
NC_035097.1	16076047	.	A	G	.	.	MAF_INRAE=23.333
NC_035097.1	16076097	.	G	T	.	.	MAF_INRAE=30.0
NC_035097.1	16076098	.	C	T	.	.	MAF_INRAE=5.0
NC_035097.1	16076107	.	T	G	.	.	MAF_INRAE=8.333
NC_035097.1	16076113	.	A	G	.	.	MAF_INRAE=30.0
NC_035097.1	16076120	.	C	A	.	.	MAF_INRAE=27.5
NC_035097.1	16076152	.	A	C	.	.	MAF_INRAE=23.333
NC_035097.1	16076180	.	G	A	.	.	MAF_INRAE=2.5
NC_035097.1	16076190	.	A	G	.	.	MAF_INRAE=10.833
NC_035097.1	16076234	.	G	A	.	.	MAF_INRAE=20.833
NC_035097.1	16076241	.	C	T	.	.	MAF_INRAE=22.5
NC_035097.1	16076247	.	T	G	.	.	MAF_INRAE=23.333
NC_035097.1	16076254	.	T	C	.	.	MAF_INRAE=14.167
NC_035097.1	16076269	.	T	A	.	.	MAF_INRAE=22.5
NC_035097.1	16076279	.	C	T	.	.	MAF_INRAE=2.5
NC_035097.1	16076303	.	G	C	.	.	MAF_INRAE=21.667
NC_035097.1	16076339	.	T	A	.	.	MAF_INRAE=13.333
NC_035097.1	16076352	.	C	A	.	.	MAF_INRAE=11.667;MAF_USDA=1.639
NC_035097.1	16076353	.	T	C	.	.	MAF_INRAE=11.667
NC_035097.1	16076358	.	A	C	.	.	MAF_INRAE=9.167;MAF_USDA=1.639
NC_035097.1	16076362	.	T	C	.	.	MAF_INRAE=8.333;MAF_USDA=1.639
NC_035097.1	16076369	.	C	T	.	.	MAF_INRAE=7.5
NC_035097.1	16076383	.	T	G	.	.	MAF_USDA=3.279
NC_035097.1	16076435	.	A	G	.	.	MAF_INRAE=5.0
NC_035097.1	16076534	.	C	T	.	.	MAF_INRAE=6.329;MAF_USDA=6.557
NC_035097.1	16076596	.	G	A	.	.	MAF_INRAE=12.025;MAF_USDA=1.639
NC_035097.1	16076705	.	G	T	.	.	MAF_USDA=4.918
NC_035097.1	16076724	.	G	A	.	.	MAF_USDA=1.639
NC_035097.1	16076802	.	G	A	.	.	MAF_USDA=11.176
NC_035097.1	16076859	.	C	A	.	.	MAF_USDA=4.167
NC_035097.1	16076920	.	C	T	.	.	MAF_USDA=3.529
NC_035097.1	16077110	.	G	T	.	.	MAF_USDA=10.588
NC_035097.1	16077154	.	T	C	.	.	MAF_USDA=1.639
NC_035097.1	16077156	.	T	C	.	.	MAF_INRAE=6.329;MAF_USDA=6.557
NC_035097.1	16077356	.	G	C	.	.	MAF_USDA=8.197
NC_035097.1	16077357	.	G	C	.	.	MAF_USDA=8.197
NC_035097.1	16077523	.	T	A	.	.	MAF_USDA=3.279
NC_035097.1	16077558	.	G	A	.	.	MAF_USDA=5.738
NC_035097.1	16077909	.	A	T	.	.	MAF_INRAE=44.937;MAF_USDA=31.176
NC_035097.1	16077918	.	C	T	.	.	MAF_USDA=2.459
NC_035097.1	16077951	.	C	A	.	.	MAF_USDA=10.714
NC_035097.1	16077953	.	G	A	.	.	MAF_INRAE=3.333;MAF_USDA=21.429
NC_035097.1	16077983	.	G	T	.	.	MAF_INRAE=13.291;MAF_USDA=2.381
NC_035097.1	16078026	.	A	T	.	.	MAF_INRAE=11.392
NC_035097.1	16078145	.	T	G	.	.	MAF_USDA=4.098
NC_035097.1	16078200	.	G	C	.	.	MAF_INRAE=21.053
NC_035097.1	16078247	.	G	A	.	.	MAF_USDA=3.279
NC_035097.1	16078342	.	C	A	.	.	MAF_USDA=18.75
NC_035097.1	16078370	.	G	A	.	.	MAF_INRAE=5.833;MAF_USDA=2.083
NC_035097.1	16078374	.	C	T	.	.	MAF_INRAE=5.833;MAF_USDA=2.083
NC_035097.1	16078383	.	A	G	.	.	MAF_INRAE=6.329;MAF_USDA=6.667
NC_035097.1	16078406	.	A	T	.	.	MAF_USDA=9.167
NC_035097.1	16078412	.	C	A	.	.	MAF_USDA=10.0
NC_035097.1	16078413	.	T	C	.	.	MAF_USDA=9.167
NC_035097.1	16078437	.	T	C	.	.	MAF_USDA=7.5
NC_035097.1	16078449	.	T	A	.	.	MAF_INRAE=21.053
NC_035097.1	16078461	.	A	T	.	.	MAF_USDA=12.5
NC_035097.1	16078486	.	C	T	.	.	MAF_USDA=10.0
NC_035097.1	16078511	.	A	C	.	.	MAF_USDA=3.279
NC_035097.1	16078514	.	A	T	.	.	MAF_USDA=3.333
NC_035097.1	16078520	.	C	T	.	.	MAF_USDA=2.5
NC_035097.1	16078528	.	A	C	.	.	MAF_USDA=6.667
NC_035097.1	16078565	.	C	T	.	.	MAF_USDA=6.25
NC_035097.1	16078570	.	T	A	.	.	MAF_USDA=1.639
NC_035097.1	16078581	.	G	A	.	.	MAF_USDA=5.833
NC_035097.1	16078588	.	C	G	.	.	MAF_INRAE=2.632
NC_035097.1	16078589	.	G	C	.	.	MAF_USDA=5.833
NC_035097.1	16078599	.	T	A	.	.	MAF_USDA=5.833
NC_035097.1	16078603	.	C	T	.	.	MAF_INRAE=12.5;MAF_USDA=14.286
NC_035097.1	16078637	.	C	T	.	.	MAF_INRAE=34.177;MAF_USDA=16.071
NC_035097.1	16078704	.	T	A	.	.	MAF_USDA=1.667
NC_035097.1	16078714	.	T	A	.	.	MAF_USDA=3.333
NC_035097.1	16078805	.	A	C	.	.	MAF_INRAE=5.263
NC_035097.1	16078827	.	G	A	.	.	MAF_USDA=1.695
NC_035097.1	16078830	.	A	T	.	.	MAF_USDA=1.695
NC_035097.1	16079071	.	T	A	.	.	MAF_USDA=1.667
NC_035097.1	16086020	.	C	A	.	.	MAF_USDA=8.333
NC_035097.1	16086058	.	G	A	.	.	MAF_USDA=6.557
NC_035097.1	16086069	.	T	A	.	.	MAF_USDA=2.459
NC_035097.1	16086086	.	T	A	.	.	MAF_USDA=3.529
NC_035097.1	16086153	.	A	T	.	.	MAF_INRAE=11.392;MAF_USDA=5.294
NC_035097.1	16086209	.	T	A	.	.	MAF_INRAE=13.291;MAF_USDA=10.0
NC_035097.1	16086459	.	A	G	.	.	MAF_USDA=17.213
NC_035097.1	16086472	.	C	T	.	.	MAF_USDA=1.639
NC_035097.1	16086577	.	C	T	.	.	MAF_USDA=4.098
NC_035097.1	16086671	.	T	C	.	.	MAF_USDA=10.656
NC_035097.1	16086673	.	A	T	.	.	MAF_USDA=10.656
NC_035097.1	16086691	.	T	C	.	.	MAF_INRAE=5.833;MAF_USDA=2.083
NC_035097.1	16086731	.	T	A	.	.	MAF_USDA=8.824
NC_035097.1	16086732	.	C	A	.	.	MAF_USDA=11.176
NC_035097.1	16086733	.	A	G	.	.	MAF_USDA=2.459
NC_035097.1	16086801	.	A	T	.	.	MAF_INRAE=10.526;MAF_USDA=17.647
NC_035097.1	16086856	.	C	A	.	.	MAF_INRAE=9.494;MAF_USDA=5.294
NC_035097.1	16089047	.	T	A	.	.	MAF_INRAE=36.842;MAF_USDA=37.647
NC_035097.1	16089057	.	T	C	.	.	MAF_INRAE=10.526
NC_035097.1	16089082	.	G	C	.	.	MAF_INRAE=5.263
NC_035097.1	16089129	.	C	T	.	.	MAF_USDA=5.738
NC_035097.1	16089130	.	G	A	.	.	MAF_USDA=1.639
NC_035097.1	16089142	.	C	T	.	.	MAF_USDA=5.294
NC_035097.1	16089185	.	T	C	.	.	MAF_USDA=2.459
NC_035097.1	16089201	.	C	T	.	.	MAF_USDA=8.235
NC_035097.1	16089305	.	A	T	.	.	MAF_USDA=8.333
NC_035097.1	16089326	.	T	C	.	.	MAF_INRAE=49.367;MAF_USDA=29.412
NC_035097.1	16089361	.	T	G	.	.	MAF_USDA=1.639
NC_035097.1	16089363	.	G	T	.	.	MAF_USDA=5.738
NC_035097.1	16089384	.	C	A	.	.	MAF_USDA=7.647
NC_035097.1	16089457	.	G	A	.	.	MAF_USDA=7.647
NC_035097.1	16089473	.	A	G	.	.	MAF_USDA=1.639
NC_035097.1	16089492	.	G	C	.	.	MAF_USDA=12.353
NC_035097.1	16089564	.	A	G	.	.	MAF_INRAE=3.333;MAF_USDA=7.059
NC_035097.1	16089616	.	A	G	.	.	MAF_INRAE=15.789;MAF_USDA=10.588
NC_035097.1	16089849	.	T	A	.	.	MAF_INRAE=10.526
NC_035097.1	16089889	.	G	A	.	.	MAF_USDA=1.639
NC_035097.1	16089892	.	G	A	.	.	MAF_USDA=3.279
NC_035097.1	16089895	.	G	A	.	.	MAF_INRAE=10.526
NC_035097.1	16089951	.	A	G	.	.	MAF_INRAE=49.367;MAF_USDA=36.471
NC_035097.1	16090126	.	G	A	.	.	MAF_USDA=10.417
NC_035097.1	16090230	.	G	A	.	.	MAF_INRAE=11.392;MAF_USDA=5.882
NC_035097.1	16090235	.	T	A	.	.	MAF_USDA=3.279
NC_035097.1	16090308	.	G	T	.	.	MAF_INRAE=33.544;MAF_USDA=12.941
NC_035097.1	16090417	.	C	T	.	.	MAF_USDA=8.333
NC_035097.1	16090513	.	T	C	.	.	MAF_INRAE=11.392;MAF_USDA=16.471
NC_035097.1	16090619	.	C	A	.	.	MAF_INRAE=5.263;MAF_USDA=7.647
NC_035097.1	16090652	.	C	T	.	.	MAF_USDA=1.639
NC_035097.1	16090660	.	A	G	.	.	MAF_INRAE=36.709;MAF_USDA=37.647
NC_035097.1	16090793	.	T	C	.	.	MAF_INRAE=5.263;MAF_USDA=8.235
NC_035097.1	16090860	.	C	A	.	.	MAF_USDA=16.667
NC_035097.1	16090914	.	A	T	.	.	MAF_USDA=16.667
NC_035097.1	16090998	.	T	C	.	.	MAF_INRAE=5.263;MAF_USDA=10.0
NC_035097.1	16090999	.	G	T	.	.	MAF_USDA=4.118
NC_035097.1	16091019	.	T	C	.	.	MAF_INRAE=29.167;MAF_USDA=10.0
NC_035097.1	16091020	.	G	T	.	.	MAF_USDA=3.279
NC_035097.1	16091050	.	G	A	.	.	MAF_USDA=4.098
NC_035097.1	16091093	.	C	A	.	.	MAF_INRAE=48.734;MAF_USDA=36.471
NC_035097.1	16091157	.	T	C	.	.	MAF_INRAE=49.367;MAF_USDA=36.471
NC_035097.1	16091194	.	C	T	.	.	MAF_USDA=2.459
NC_035097.1	16091205	.	G	T	.	.	MAF_INRAE=13.291
NC_035097.1	16091222	.	A	G	.	.	MAF_INRAE=30.38;MAF_USDA=11.176
NC_035097.1	16091408	.	A	C	.	.	MAF_USDA=4.098
NC_035097.1	16091454	.	G	T	.	.	MAF_USDA=1.639
NC_035097.1	16091660	.	C	A	.	.	MAF_USDA=11.176
NC_035097.1	16091756	.	T	C	.	.	MAF_USDA=2.459
NC_035097.1	16091840	.	T	A	.	.	MAF_INRAE=36.842;MAF_USDA=31.176
NC_035097.1	16091909	.	C	T	.	.	MAF_INRAE=5.263;MAF_USDA=12.941
NC_035097.1	16091950	.	A	G	.	.	MAF_USDA=8.333
NC_035097.1	16091951	.	C	T	.	.	MAF_INRAE=5.696;MAF_USDA=15.294
NC_035097.1	16092003	.	C	G	.	.	MAF_INRAE=5.0;MAF_USDA=2.083
NC_035097.1	16092022	.	G	T	.	.	MAF_USDA=13.529
NC_035097.1	16092091	.	T	G	.	.	MAF_INRAE=4.43;MAF_USDA=8.235
NC_035097.1	16092097	.	A	G	.	.	MAF_INRAE=30.38;MAF_USDA=35.882
NC_035097.1	16092105	.	C	A	.	.	MAF_INRAE=25.316;MAF_USDA=12.941
NC_035097.1	16092135	.	G	A	.	.	MAF_USDA=2.459
NC_035097.1	16092147	.	C	T	.	.	MAF_INRAE=28.481;MAF_USDA=15.294
NC_035097.1	16092149	.	C	G	.	.	MAF_INRAE=29.167;MAF_USDA=15.294
NC_035097.1	16092161	.	G	A	.	.	MAF_USDA=3.279
NC_035097.1	16092186	.	G	A	.	.	MAF_USDA=11.765
NC_035097.1	16092195	.	G	T	.	.	MAF_INRAE=21.053
NC_035097.1	16092322	.	A	G	.	.	MAF_USDA=2.459
NC_035097.1	16092829	.	A	C	.	.	MAF_USDA=29.167
NC_035097.1	16092869	.	A	C	.	.	MAF_USDA=24.706
NC_035097.1	16092890	.	C	A	.	.	MAF_USDA=3.279
NC_035097.1	16092955	.	A	G	.	.	MAF_INRAE=23.333;MAF_USDA=16.471
NC_035097.1	16092972	.	G	C	.	.	MAF_INRAE=27.215;MAF_USDA=27.059
NC_035097.1	16092996	.	A	G	.	.	MAF_INRAE=4.167;MAF_USDA=4.918
NC_035097.1	16093067	.	G	A	.	.	MAF_INRAE=29.747;MAF_USDA=18.824
NC_035097.1	16093080	.	C	T	.	.	MAF_INRAE=29.114;MAF_USDA=18.824
NC_035097.1	16093147	.	G	A	.	.	MAF_INRAE=31.013;MAF_USDA=18.824
NC_035097.1	16093177	.	C	A	.	.	MAF_INRAE=30.38;MAF_USDA=19.412
NC_035097.1	16093199	.	C	A	.	.	MAF_INRAE=6.667;MAF_USDA=4.918
NC_035097.1	16093218	.	A	C	.	.	MAF_INRAE=5.0
NC_035097.1	16093258	.	A	G	.	.	MAF_INRAE=4.43;MAF_USDA=8.235
NC_035097.1	16093374	.	G	C	.	.	MAF_INRAE=45.57;MAF_USDA=45.882
NC_035097.1	16093394	.	G	T	.	.	MAF_INRAE=10.526;MAF_USDA=8.235
NC_035097.1	16093508	.	A	G	.	.	MAF_USDA=3.279
NC_035097.1	16094296	.	A	G	.	.	MAF_USDA=22.881
NC_035097.1	16094341	.	C	A	.	.	MAF_USDA=24.405
NC_035097.1	16094370	.	C	G	.	.	MAF_USDA=7.059
NC_035097.1	16094417	.	A	G	.	.	MAF_INRAE=36.842;MAF_USDA=10.714
NC_035097.1	16094434	.	A	T	.	.	MAF_INRAE=15.789
NC_035097.1	16094487	.	A	G	.	.	MAF_INRAE=10.526
NC_035097.1	16094512	.	T	C	.	.	MAF_INRAE=10.526;MAF_USDA=35.119
NC_035097.1	16094806	.	C	T	.	.	MAF_USDA=18.75
NC_035097.1	16095154	.	T	G	.	.	MAF_USDA=10.417
NC_035097.1	16095171	.	A	T	.	.	MAF_USDA=2.083
NC_035097.1	16095182	.	G	A	.	.	MAF_USDA=10.417
NC_035097.1	16095382	.	G	A	.	.	MAF_INRAE=14.557
NC_035097.1	16095436	.	T	G	.	.	MAF_USDA=6.557
NC_035097.1	16095526	.	T	C	.	.	MAF_INRAE=42.405;MAF_USDA=47.647
NC_035097.1	16095546	.	T	G	.	.	MAF_INRAE=14.557;MAF_USDA=1.639
NC_035097.1	16095550	.	A	T	.	.	MAF_INRAE=11.392;MAF_USDA=8.197
NC_035097.1	16095635	.	T	A	.	.	MAF_INRAE=21.053
NC_035097.1	16095704	.	A	T	.	.	MAF_USDA=3.279
NC_035097.1	16095739	.	C	A	.	.	MAF_INRAE=47.368
NC_035097.1	16095780	.	A	G	.	.	MAF_INRAE=5.833;MAF_USDA=2.083
NC_035097.1	16095892	.	A	C	.	.	MAF_USDA=3.279
NC_035097.1	16095899	.	A	G	.	.	MAF_INRAE=39.873;MAF_USDA=27.647
NC_035097.1	16095923	.	C	T	.	.	MAF_USDA=4.918
NC_035097.1	16095948	.	G	T	.	.	MAF_USDA=2.459
NC_035097.1	16096074	.	A	C	.	.	MAF_INRAE=45.57;MAF_USDA=42.353
NC_035097.1	16096128	.	C	G	.	.	MAF_INRAE=19.62;MAF_USDA=16.471
NC_035097.1	16096141	.	C	T	.	.	MAF_USDA=5.738
NC_035097.1	16096234	.	C	T	.	.	MAF_INRAE=39.241;MAF_USDA=49.405
NC_035097.1	16096272	.	C	T	.	.	MAF_INRAE=32.911;MAF_USDA=20.0
NC_035097.1	16096330	.	G	T	.	.	MAF_USDA=5.294
NC_035097.1	16096331	.	C	T	.	.	MAF_INRAE=12.658;MAF_USDA=1.639
NC_035097.1	16096391	.	G	T	.	.	MAF_INRAE=6.667;MAF_USDA=5.738
NC_035097.1	16096468	.	C	A	.	.	MAF_INRAE=37.975;MAF_USDA=35.882
NC_035097.1	16096473	.	T	G	.	.	MAF_INRAE=37.975;MAF_USDA=35.882
NC_035097.1	16096497	.	A	G	.	.	MAF_INRAE=5.833;MAF_USDA=2.083
NC_035097.1	16096564	.	C	A	.	.	MAF_USDA=7.647
NC_035097.1	16096640	.	A	G	.	.	MAF_INRAE=2.5
NC_035097.1	16096645	.	C	G	.	.	MAF_USDA=7.647
NC_035097.1	16096784	.	G	A	.	.	MAF_INRAE=5.833;MAF_USDA=2.083
NC_035097.1	16096786	.	C	G	.	.	MAF_INRAE=12.658;MAF_USDA=1.639
NC_035097.1	16096787	.	G	A	.	.	MAF_INRAE=38.608;MAF_USDA=32.353
NC_035097.1	16096873	.	G	A	.	.	MAF_INRAE=13.291;MAF_USDA=1.639
NC_035097.1	16096889	.	G	A	.	.	MAF_INRAE=26.582;MAF_USDA=40.0
NC_035097.1	16097045	.	C	T	.	.	MAF_INRAE=5.263
NC_035097.1	16097048	.	T	C	.	.	MAF_USDA=11.176
NC_035097.1	16097087	.	G	A	.	.	MAF_INRAE=25.949;MAF_USDA=22.941
NC_035097.1	16097167	.	G	A	.	.	MAF_INRAE=25.949;MAF_USDA=40.0
NC_035097.1	16097210	.	C	A	.	.	MAF_INRAE=12.025;MAF_USDA=1.639
NC_035097.1	16097269	.	T	A	.	.	MAF_INRAE=21.053
NC_035097.1	16097339	.	C	T	.	.	MAF_USDA=4.098
NC_035097.1	16097345	.	C	T	.	.	MAF_USDA=2.459
NC_035097.1	16097381	.	C	A	.	.	MAF_USDA=17.213
NC_035097.1	16097507	.	C	T	.	.	MAF_USDA=1.639
NC_035097.1	16097640	.	C	T	.	.	MAF_INRAE=25.949;MAF_USDA=1.639
NC_035097.1	16097677	.	C	T	.	.	MAF_INRAE=25.316;MAF_USDA=27.647
NC_035097.1	16098015	.	T	G	.	.	MAF_INRAE=25.949;MAF_USDA=16.471
NC_035097.1	16098049	.	G	A	.	.	MAF_INRAE=24.684
NC_035097.1	16098614	.	G	A	.	.	MAF_USDA=4.118
NC_035097.1	16098647	.	T	C	.	.	MAF_USDA=10.588
NC_035097.1	16098756	.	A	G	.	.	MAF_INRAE=15.789;MAF_USDA=10.417
NC_035097.1	16098788	.	T	C	.	.	MAF_INRAE=31.579;MAF_USDA=21.176
NC_035097.1	16098900	.	G	A	.	.	MAF_USDA=7.738
NC_035097.1	16098960	.	T	A	.	.	MAF_USDA=5.294
NC_035097.1	16099530	.	T	C	.	.	MAF_USDA=20.339
NC_035097.1	16099552	.	T	A	.	.	MAF_USDA=8.475
NC_035097.1	16099657	.	C	T	.	.	MAF_USDA=17.059
NC_035097.1	16099679	.	C	T	.	.	MAF_INRAE=21.053
NC_035097.1	16099723	.	G	T	.	.	MAF_USDA=16.471
NC_035097.1	16099852	.	A	T	.	.	MAF_USDA=1.639
NC_035097.1	16099904	.	C	T	.	.	MAF_INRAE=5.263;MAF_USDA=23.77
NC_035097.1	16099929	.	T	C	.	.	MAF_INRAE=5.0;MAF_USDA=2.083
NC_035097.1	16099983	.	A	C	.	.	MAF_INRAE=5.833;MAF_USDA=12.353
NC_035097.1	16099994	.	C	A	.	.	MAF_USDA=2.459
NC_035097.1	16100067	.	T	C	.	.	MAF_USDA=15.574
NC_035097.1	16100068	.	G	C	.	.	MAF_USDA=15.574
NC_035097.1	16100115	.	G	T	.	.	MAF_INRAE=12.658;MAF_USDA=1.639
NC_035097.1	16100225	.	A	T	.	.	MAF_USDA=3.529
NC_035097.1	16100247	.	A	T	.	.	MAF_USDA=11.475
NC_035097.1	16100269	.	G	A	.	.	MAF_INRAE=7.5
NC_035097.1	16100273	.	G	T	.	.	MAF_INRAE=7.5;MAF_USDA=18.852
NC_035097.1	16100283	.	C	G	.	.	MAF_INRAE=9.167;MAF_USDA=4.098
NC_035097.1	16100287	.	G	A	.	.	MAF_INRAE=10.833
NC_035097.1	16100300	.	C	T	.	.	MAF_INRAE=12.5;MAF_USDA=22.353
NC_035097.1	16100301	.	A	G	.	.	MAF_INRAE=12.5;MAF_USDA=22.941
NC_035097.1	16100324	.	G	A	.	.	MAF_INRAE=2.5
NC_035097.1	16100326	.	C	G	.	.	MAF_INRAE=14.167
NC_035097.1	16100340	.	A	T	.	.	MAF_INRAE=14.167
NC_035097.1	16100349	.	T	C	.	.	MAF_INRAE=3.333
NC_035097.1	16100356	.	C	T	.	.	MAF_INRAE=14.167
NC_035097.1	16100358	.	T	C	.	.	MAF_INRAE=14.167
NC_035097.1	16100378	.	A	G	.	.	MAF_INRAE=10.833
NC_035097.1	16100384	.	T	C	.	.	MAF_INRAE=12.5;MAF_USDA=47.917
NC_035097.1	16100385	.	G	A	.	.	MAF_USDA=25.41
NC_035097.1	16100413	.	T	C	.	.	MAF_INRAE=12.5
NC_035097.1	16100431	.	A	C	.	.	MAF_INRAE=5.833
NC_035097.1	16100443	.	A	G	.	.	MAF_INRAE=7.5
NC_035097.1	16100446	.	G	A	.	.	MAF_INRAE=8.333
NC_035097.1	16100449	.	G	A	.	.	MAF_INRAE=8.333
NC_035097.1	16100452	.	G	T	.	.	MAF_INRAE=9.167
NC_035097.1	16100521	.	C	T	.	.	MAF_USDA=7.377
NC_035097.1	16100528	.	C	A	.	.	MAF_USDA=2.459
NC_035097.1	16100703	.	G	A	.	.	MAF_INRAE=5.263;MAF_USDA=8.197
NC_035097.1	16100762	.	C	G	.	.	MAF_INRAE=5.0;MAF_USDA=2.353
NC_035097.1	16100830	.	G	T	.	.	MAF_USDA=16.667
NC_035097.1	16100972	.	A	T	.	.	MAF_INRAE=5.263;MAF_USDA=23.77
NC_035097.1	16101027	.	A	C	.	.	MAF_INRAE=32.911
NC_035097.1	16101036	.	G	A	.	.	MAF_INRAE=12.5;MAF_USDA=27.059
NC_035097.1	16101086	.	C	A	.	.	MAF_USDA=1.639
NC_035097.1	16101089	.	A	T	.	.	MAF_USDA=1.639
NC_035097.1	16101109	.	C	T	.	.	MAF_USDA=1.639
NC_035097.1	16101209	.	G	A	.	.	MAF_INRAE=5.833;MAF_USDA=2.083
NC_035097.1	16101278	.	A	T	.	.	MAF_USDA=1.667
NC_035097.1	16101287	.	A	C	.	.	MAF_INRAE=12.5;MAF_USDA=8.929
NC_035097.1	16101299	.	G	T	.	.	MAF_USDA=4.098
NC_035097.1	16101366	.	C	A	.	.	MAF_USDA=4.918
NC_035097.1	16102195	.	A	T	.	.	MAF_USDA=4.098
NC_035097.1	16102235	.	A	G	.	.	MAF_INRAE=12.5;MAF_USDA=7.647
NC_035097.1	16102261	.	A	G	.	.	MAF_USDA=2.459
NC_035097.1	16102363	.	T	C	.	.	MAF_INRAE=12.5;MAF_USDA=18.235
NC_035097.1	16102369	.	G	T	.	.	MAF_USDA=8.235
NC_035097.1	16102372	.	C	T	.	.	MAF_INRAE=11.667;MAF_USDA=14.706
NC_035097.1	16102381	.	C	A	.	.	MAF_INRAE=5.833;MAF_USDA=2.083
NC_035097.1	16102388	.	T	G	.	.	MAF_INRAE=5.263
NC_035097.1	16102418	.	C	A	.	.	MAF_USDA=4.918
NC_035097.1	16102435	.	CT	CC	.	.	MAF_USDA=14.583
NC_035097.1	16102477	.	C	T	.	.	MAF_INRAE=18.987;MAF_USDA=20.588
NC_035097.1	16102483	.	G	A	.	.	MAF_INRAE=5.263;MAF_USDA=12.295
NC_035097.1	16102525	.	C	T	.	.	MAF_USDA=16.667
NC_035097.1	16102533	.	A	T	.	.	MAF_INRAE=21.053
NC_035097.1	16102534	.	G	A	.	.	MAF_USDA=4.098
NC_035097.1	16102582	.	G	T	.	.	MAF_USDA=2.5
NC_035097.1	16102645	.	G	T	.	.	MAF_INRAE=11.667;MAF_USDA=7.647
NC_035097.1	16102749	.	T	G	.	.	MAF_INRAE=17.5;MAF_USDA=16.471
NC_035097.1	16102752	.	G	T	.	.	MAF_INRAE=5.833;MAF_USDA=2.083
NC_035097.1	16102790	.	C	A	.	.	MAF_USDA=8.333
NC_035097.1	16102958	.	T	C	.	.	MAF_USDA=4.918
NC_035097.1	16103030	.	A	C	.	.	MAF_INRAE=18.354;MAF_USDA=44.706
NC_035097.1	16103085	.	C	T	.	.	MAF_USDA=3.279
NC_035097.1	16103140	.	A	T	.	.	MAF_INRAE=48.101;MAF_USDA=29.412
NC_035097.1	16103156	.	C	A	.	.	MAF_USDA=5.294
NC_035097.1	16103177	.	C	T	.	.	MAF_USDA=8.333
NC_035097.1	16103187	.	A	T	.	.	MAF_INRAE=12.658;MAF_USDA=16.667
NC_035097.1	16103188	.	T	C	.	.	MAF_USDA=1.639
NC_035097.1	16103270	.	T	G	.	.	MAF_INRAE=9.494;MAF_USDA=3.529
NC_035097.1	16103579	.	G	A	.	.	MAF_USDA=8.333
NC_035097.1	16103626	.	T	G	.	.	MAF_USDA=1.765
NC_035097.1	16103627	.	T	C	.	.	MAF_USDA=1.639
NC_035097.1	16103664	.	A	C	.	.	MAF_USDA=4.918
NC_035097.1	16103675	.	T	C	.	.	MAF_INRAE=42.105;MAF_USDA=24.706
NC_035097.1	16103708	.	G	A	.	.	MAF_USDA=2.083
NC_035097.1	16103745	.	A	T	.	.	MAF_INRAE=42.105;MAF_USDA=25.294
NC_035097.1	16103775	.	C	T	.	.	MAF_INRAE=5.263
NC_035097.1	16103810	.	G	A	.	.	MAF_INRAE=5.263;MAF_USDA=21.176
NC_035097.1	16104016	.	A	G	.	.	MAF_INRAE=5.0;MAF_USDA=1.176
NC_035097.1	16104032	.	C	T	.	.	MAF_INRAE=40.506;MAF_USDA=25.882
NC_035097.1	16104080	.	A	C	.	.	MAF_USDA=2.459
NC_035097.1	16104090	.	A	C	.	.	MAF_USDA=1.639
NC_035097.1	16104137	.	G	T	.	.	MAF_USDA=1.639
NC_035097.1	16104286	.	T	C	.	.	MAF_INRAE=5.263
NC_035097.1	16104314	.	G	A	.	.	MAF_INRAE=31.579;MAF_USDA=24.118
NC_035097.1	16104393	.	C	T	.	.	MAF_INRAE=5.0
NC_035097.1	16104518	.	C	A	.	.	MAF_INRAE=10.833
NC_035097.1	16104584	.	A	T	.	.	MAF_INRAE=3.797;MAF_USDA=38.824
NC_035097.1	16104653	.	A	C	.	.	MAF_INRAE=13.924;MAF_USDA=43.75
NC_035097.1	16104654	.	T	C	.	.	MAF_USDA=6.25
NC_035097.1	16104655	.	G	C	.	.	MAF_INRAE=3.333
NC_035097.1	16104660	.	C	A	.	.	MAF_INRAE=18.354;MAF_USDA=1.639
NC_035097.1	16104672	.	A	G	.	.	MAF_INRAE=33.544;MAF_USDA=13.529
NC_035097.1	16104697	.	A	T	.	.	MAF_INRAE=5.263;MAF_USDA=9.016
NC_035097.1	16104727	.	T	G	.	.	MAF_INRAE=18.354;MAF_USDA=1.639
NC_035097.1	16104739	.	C	T	.	.	MAF_INRAE=20.253
NC_035097.1	16104754	.	C	A	.	.	MAF_USDA=1.639
NC_035097.1	16104981	.	C	A	.	.	MAF_USDA=2.459
NC_035097.1	16104984	.	T	C	.	.	MAF_INRAE=12.658
NC_035097.1	16105082	.	C	T	.	.	MAF_INRAE=2.5
NC_035097.1	16105103	.	A	G	.	.	MAF_USDA=4.098
NC_035097.1	16105111	.	A	G	.	.	MAF_USDA=3.279
NC_035097.1	16105116	.	T	A	.	.	MAF_USDA=3.279
NC_035097.1	16105117	.	C	T	.	.	MAF_USDA=3.279
NC_035097.1	16105140	.	G	A	.	.	MAF_USDA=4.918
NC_035097.1	16105184	.	T	A	.	.	MAF_USDA=1.639
NC_035097.1	16105203	.	G	A	.	.	MAF_USDA=1.639
NC_035097.1	16105245	.	C	T	.	.	MAF_INRAE=10.526
NC_035097.1	16105251	.	C	A	.	.	MAF_INRAE=6.667;MAF_USDA=9.412
NC_035097.1	16105306	.	C	G	.	.	MAF_INRAE=10.526
NC_035097.1	16105334	.	C	A	.	.	MAF_INRAE=5.263
NC_035097.1	16105342	.	T	G	.	.	MAF_INRAE=5.0;MAF_USDA=9.412
NC_035097.1	16105398	.	G	T	.	.	MAF_USDA=3.529
NC_035097.1	16105542	.	T	C	.	.	MAF_USDA=6.557
NC_035097.1	16105653	.	A	C	.	.	MAF_USDA=1.639
NC_035097.1	16105701	.	A	T	.	.	MAF_INRAE=5.263;MAF_USDA=3.279
NC_035097.1	16105733	.	T	C	.	.	MAF_INRAE=6.667;MAF_USDA=4.918
NC_035097.1	16105746	.	C	T	.	.	MAF_USDA=8.824
NC_035097.1	16105923	.	G	T	.	.	MAF_USDA=3.279
NC_035097.1	16106032	.	T	C	.	.	MAF_USDA=22.941
NC_035097.1	16106653	.	T	A	.	.	MAF_USDA=8.197
NC_035097.1	16106724	.	C	T	.	.	MAF_USDA=2.083
NC_035097.1	16106780	.	G	T	.	.	MAF_USDA=5.0
NC_035097.1	16106818	.	A	G	.	.	MAF_USDA=2.5
NC_035097.1	16106865	.	A	G	.	.	MAF_INRAE=7.5;MAF_USDA=10.0
NC_035097.1	16106871	.	C	T	.	.	MAF_INRAE=2.5
NC_035097.1	16106927	.	G	T	.	.	MAF_USDA=1.639
NC_035097.1	16106996	.	A	T	.	.	MAF_USDA=17.213
NC_035097.1	16107013	.	G	C	.	.	MAF_USDA=18.852
NC_035097.1	16107016	.	T	C	.	.	MAF_USDA=19.672
NC_035097.1	16107051	.	A	T	.	.	MAF_USDA=10.656
NC_035097.1	16107052	.	G	T	.	.	MAF_INRAE=11.667;MAF_USDA=14.583
NC_035097.1	16107099	.	C	T	.	.	MAF_USDA=22.917
NC_035097.1	16107125	.	C	A	.	.	MAF_INRAE=11.392
NC_035097.1	16107142	.	C	A	.	.	MAF_USDA=4.098
NC_035097.1	16107150	.	A	C	.	.	MAF_USDA=11.475
NC_035097.1	16107155	.	C	T	.	.	MAF_USDA=10.656
NC_035097.1	16107166	.	C	T	.	.	MAF_USDA=12.295
NC_035097.1	16107174	.	G	A	.	.	MAF_USDA=15.574
NC_035097.1	16107179	.	C	G	.	.	MAF_USDA=3.279
NC_035097.1	16107180	.	C	T	.	.	MAF_USDA=10.656
NC_035097.1	16107200	.	A	C	.	.	MAF_USDA=5.738
NC_035097.1	16107204	.	C	T	.	.	MAF_USDA=29.412
NC_035097.1	16107207	.	C	T	.	.	MAF_USDA=5.738
NC_035097.1	16107224	.	A	T	.	.	MAF_USDA=18.852
NC_035097.1	16107342	.	G	A	.	.	MAF_USDA=1.639
NC_035097.1	16107373	.	G	C	.	.	MAF_INRAE=29.747;MAF_USDA=34.118
NC_035097.1	16107513	.	T	G	.	.	MAF_INRAE=5.263
NC_035097.1	16107532	.	G	A	.	.	MAF_USDA=18.75
NC_035097.1	16107600	.	C	A	.	.	MAF_INRAE=9.167;MAF_USDA=33.051
NC_035097.1	16107609	.	G	A	.	.	MAF_USDA=1.695
NC_035097.1	16107673	.	C	T	.	.	MAF_INRAE=21.053;MAF_USDA=1.695
NC_035097.1	16107781	.	A	C	.	.	MAF_INRAE=10.0;MAF_USDA=24.576
NC_035097.1	16107894	.	A	C	.	.	MAF_INRAE=32.911;MAF_USDA=31.176
NC_035097.1	16107946	.	C	T	.	.	MAF_USDA=6.557
NC_035097.1	16108003	.	C	T	.	.	MAF_INRAE=34.81;MAF_USDA=40.588
NC_035097.1	16108196	.	T	C	.	.	MAF_USDA=16.667
NC_035097.1	16108198	.	C	G	.	.	MAF_USDA=16.667
NC_035097.1	16108352	.	G	A	.	.	MAF_INRAE=15.823
NC_035097.1	16108361	.	C	G	.	.	MAF_USDA=4.118
NC_035097.1	16108369	.	A	G	.	.	MAF_USDA=8.197
NC_035097.1	16108444	.	T	G	.	.	MAF_INRAE=5.0
NC_035097.1	16108535	.	G	C	.	.	MAF_INRAE=21.053;MAF_USDA=1.639
NC_035097.1	16108551	.	A	C	.	.	MAF_INRAE=20.253;MAF_USDA=22.941
NC_035097.1	16108589	.	A	C	.	.	MAF_USDA=4.918
NC_035097.1	16108629	.	C	T	.	.	MAF_USDA=29.167
NC_035097.1	16108633	.	A	C	.	.	MAF_USDA=31.765
NC_035097.1	16108705	.	C	T	.	.	MAF_USDA=2.083
NC_035097.1	16108712	.	G	T	.	.	MAF_USDA=4.348
NC_035097.1	16109436	.	C	A	.	.	MAF_INRAE=15.789;MAF_USDA=4.098
NC_035097.1	16109457	.	A	G	.	.	MAF_INRAE=40.506;MAF_USDA=32.941
NC_035097.1	16109467	.	C	A	.	.	MAF_INRAE=48.734;MAF_USDA=42.353
NC_035097.1	16109635	.	T	A	.	.	MAF_INRAE=33.544;MAF_USDA=12.353
NC_035097.1	16109712	.	G	A	.	.	MAF_INRAE=5.833;MAF_USDA=8.197
NC_035097.1	16109906	.	C	T	.	.	MAF_USDA=5.738
NC_035097.1	16109913	.	C	A	.	.	MAF_USDA=2.459
NC_035097.1	16109955	.	C	A	.	.	MAF_INRAE=6.667
NC_035097.1	16110073	.	G	A	.	.	MAF_USDA=5.738
NC_035097.1	16110074	.	C	G	.	.	MAF_USDA=5.738
NC_035097.1	16110092	.	G	A	.	.	MAF_USDA=3.279
NC_035097.1	16110093	.	T	A	.	.	MAF_USDA=9.016
NC_035097.1	16110106	.	C	T	.	.	MAF_INRAE=5.263
NC_035097.1	16110128	.	T	A	.	.	MAF_INRAE=5.0;MAF_USDA=3.279
NC_035097.1	16110138	.	C	T	.	.	MAF_USDA=4.706
NC_035097.1	16110151	.	C	A	.	.	MAF_INRAE=2.5
NC_035097.1	16110156	.	A	G	.	.	MAF_INRAE=4.167;MAF_USDA=4.918
NC_035097.1	16110183	.	T	C	.	.	MAF_USDA=4.237
NC_035097.1	16110189	.	T	G	.	.	MAF_USDA=20.732
NC_035097.1	16110195	.	T	C	.	.	MAF_USDA=3.333
NC_035097.1	16110245	.	A	G	.	.	MAF_INRAE=5.0;MAF_USDA=8.197
NC_035097.1	16110250	.	T	C	.	.	MAF_INRAE=11.667
NC_035097.1	16110291	.	C	T	.	.	MAF_USDA=9.091
NC_035097.1	16110330	.	C	T	.	.	MAF_USDA=7.627
NC_035097.1	16110331	.	G	A	.	.	MAF_USDA=1.695
NC_035097.1	16110398	.	G	A	.	.	MAF_USDA=4.321
NC_035097.1	16110474	.	G	A	.	.	MAF_USDA=1.639
NC_035097.1	16110624	.	G	C	.	.	MAF_INRAE=6.329;MAF_USDA=9.836
NC_035097.1	16110633	.	G	A	.	.	MAF_USDA=1.639
NC_035097.1	16110648	.	C	T	.	.	MAF_INRAE=37.975;MAF_USDA=26.471
NC_035097.1	16110650	.	T	C	.	.	MAF_INRAE=10.526;MAF_USDA=25.0
NC_035097.1	16110692	.	A	G	.	.	MAF_INRAE=3.333;MAF_USDA=5.882
NC_035097.1	16110697	.	A	C	.	.	MAF_USDA=1.639
NC_035097.1	16110708	.	A	G	.	.	MAF_INRAE=21.053
NC_035097.1	16110715	.	G	A	.	.	MAF_INRAE=18.354;MAF_USDA=17.647
NC_035097.1	16110722	.	C	T	.	.	MAF_INRAE=12.658
NC_035097.1	16110724	.	T	G	.	.	MAF_INRAE=2.5
NC_035097.1	16110758	.	C	A	.	.	MAF_INRAE=5.263
NC_035097.1	16110784	.	C	A	.	.	MAF_INRAE=18.987;MAF_USDA=15.294
NC_035097.1	16110862	.	A	G	.	.	MAF_USDA=3.279
NC_035097.1	16110885	.	C	T	.	.	MAF_USDA=1.639
NC_035097.1	16110966	.	G	T	.	.	MAF_INRAE=14.557;MAF_USDA=21.176
NC_035097.1	16110967	.	T	G	.	.	MAF_USDA=8.333
NC_035097.1	16110996	.	G	A	.	.	MAF_USDA=4.918
NC_035097.1	16111044	.	G	T	.	.	MAF_INRAE=6.329;MAF_USDA=8.824
NC_035097.1	16111047	.	C	T	.	.	MAF_USDA=4.098
NC_035097.1	16111058	.	G	C	.	.	MAF_USDA=1.639
NC_035097.1	16111094	.	A	C	.	.	MAF_USDA=4.098
NC_035097.1	16111233	.	G	T	.	.	MAF_INRAE=5.833;MAF_USDA=1.695
NC_035097.1	16111282	.	C	G	.	.	MAF_INRAE=12.658
NC_035097.1	16111391	.	C	T	.	.	MAF_INRAE=20.0
NC_035097.1	16111392	.	G	A	.	.	MAF_USDA=2.5
NC_035097.1	16111396	.	G	A	.	.	MAF_INRAE=20.0
NC_035097.1	16111418	.	C	A	.	.	MAF_INRAE=30.0
NC_035097.1	16111490	.	C	G	.	.	MAF_USDA=7.647
NC_035097.1	16111520	.	G	T	.	.	MAF_INRAE=8.333
NC_035097.1	16111523	.	C	T	.	.	MAF_INRAE=27.215;MAF_USDA=21.765
NC_035097.1	16111540	.	G	C	.	.	MAF_INRAE=13.158;MAF_USDA=13.934
NC_035097.1	16111553	.	T	C	.	.	MAF_INRAE=15.789;MAF_USDA=18.75
NC_035097.1	16111555	.	C	G	.	.	MAF_INRAE=8.333
NC_035097.1	16111572	.	A	G	.	.	MAF_INRAE=13.158;MAF_USDA=14.754
NC_035097.1	16111585	.	C	T	.	.	MAF_INRAE=5.833
NC_035097.1	16111586	.	C	T	.	.	MAF_INRAE=6.329;MAF_USDA=1.765
NC_035097.1	16111587	.	G	A	.	.	MAF_USDA=2.459
NC_035097.1	16111601	.	A	C	.	.	MAF_USDA=25.0
NC_035097.1	16111633	.	C	A	.	.	MAF_USDA=2.459
NC_035097.1	16111694	.	T	C	.	.	MAF_INRAE=32.911;MAF_USDA=22.024
NC_035097.1	16111715	.	C	T	.	.	MAF_INRAE=32.911;MAF_USDA=22.941
NC_035097.1	16111765	.	C	T	.	.	MAF_INRAE=33.544;MAF_USDA=19.412
NC_035097.1	16111786	.	G	T	.	.	MAF_USDA=3.279
NC_035097.1	16111819	.	C	A	.	.	MAF_USDA=4.098
NC_035097.1	16111828	.	G	T	.	.	MAF_INRAE=33.544;MAF_USDA=22.941
NC_035097.1	16111866	.	G	C	.	.	MAF_INRAE=33.544;MAF_USDA=22.353
NC_035097.1	16111872	.	A	C	.	.	MAF_USDA=8.235
NC_035097.1	16111881	.	G	A	.	.	MAF_USDA=2.459
NC_035097.1	16111887	.	T	G	.	.	MAF_USDA=4.098
NC_035097.1	16111895	.	C	A	.	.	MAF_USDA=4.918
NC_035097.1	16111914	.	A	G	.	.	MAF_INRAE=5.833;MAF_USDA=1.639
NC_035097.1	16111924	.	C	A	.	.	MAF_INRAE=21.519;MAF_USDA=10.588
NC_035097.1	16111967	.	C	T	.	.	MAF_USDA=4.918
NC_035097.1	16112019	.	C	T	.	.	MAF_USDA=27.059
NC_035097.1	16112023	.	C	A	.	.	MAF_INRAE=3.333;MAF_USDA=4.706
NC_035097.1	16112025	.	G	A	.	.	MAF_USDA=8.824
NC_035097.1	16112048	.	C	A	.	.	MAF_INRAE=37.342;MAF_USDA=19.412
NC_035097.1	16112066	.	C	A	.	.	MAF_USDA=27.059
NC_035097.1	16112094	.	G	A	.	.	MAF_INRAE=18.987;MAF_USDA=19.048
NC_035097.1	16112257	.	C	T	.	.	MAF_USDA=1.639
NC_035097.1	16112277	.	G	T	.	.	MAF_INRAE=37.342;MAF_USDA=20.0
NC_035097.1	16112484	.	G	A	.	.	MAF_INRAE=33.544;MAF_USDA=19.412
NC_035097.1	16112563	.	G	A	.	.	MAF_INRAE=8.861;MAF_USDA=34.706
NC_035097.1	16112620	.	G	A	.	.	MAF_USDA=8.197
NC_035097.1	16112670	.	T	A	.	.	MAF_USDA=4.098
NC_035097.1	16112718	.	C	T	.	.	MAF_INRAE=5.263
NC_035097.1	16112816	.	C	A	.	.	MAF_USDA=3.279
NC_035097.1	16112860	.	A	G	.	.	MAF_INRAE=37.342;MAF_USDA=21.176
NC_035097.1	16112967	.	A	C	.	.	MAF_USDA=4.098
NC_035097.1	16113034	.	G	T	.	.	MAF_INRAE=36.709;MAF_USDA=21.176
NC_035097.1	16113133	.	C	A	.	.	MAF_USDA=4.918
NC_035097.1	16113151	.	A	T	.	.	MAF_USDA=4.918
NC_035097.1	16113176	.	A	G	.	.	MAF_INRAE=5.833
NC_035097.1	16113180	.	C	T	.	.	MAF_USDA=5.738
NC_035097.1	16113185	.	C	T	.	.	MAF_INRAE=37.342;MAF_USDA=21.176
NC_035097.1	16113195	.	G	A	.	.	MAF_INRAE=43.671;MAF_USDA=39.412
NC_035097.1	16113298	.	G	A	.	.	MAF_INRAE=31.646;MAF_USDA=18.072
NC_035097.1	16113304	.	C	T	.	.	MAF_INRAE=5.833
NC_035097.1	16113322	.	C	A	.	.	MAF_INRAE=5.833;MAF_USDA=1.695
NC_035097.1	16113423	.	G	A	.	.	MAF_USDA=3.279
NC_035097.1	16113437	.	T	G	.	.	MAF_INRAE=36.709;MAF_USDA=20.0
NC_035097.1	16113445	.	A	C	.	.	MAF_INRAE=37.342;MAF_USDA=20.588
NC_035097.1	16113497	.	G	T	.	.	MAF_INRAE=36.709;MAF_USDA=20.0
NC_035097.1	16113521	.	T	G	.	.	MAF_INRAE=13.291
NC_035097.1	16113709	.	T	G	.	.	MAF_INRAE=37.342;MAF_USDA=25.0
NC_035097.1	16113916	.	G	A	.	.	MAF_INRAE=15.823;MAF_USDA=9.836
NC_035097.1	16113921	.	C	A	.	.	MAF_INRAE=37.342;MAF_USDA=25.0
NC_035097.1	16113965	.	A	C	.	.	MAF_INRAE=5.696;MAF_USDA=8.824
NC_035097.1	16113967	.	A	G	.	.	MAF_INRAE=5.833;MAF_USDA=8.824
NC_035097.1	16113989	.	C	T	.	.	MAF_INRAE=11.392
NC_035097.1	16114128	.	C	G	.	.	MAF_USDA=1.639
NC_035097.1	16114326	.	A	C	.	.	MAF_INRAE=10.833
NC_035097.1	16114389	.	T	G	.	.	MAF_INRAE=21.053;MAF_USDA=3.279
NC_035097.1	16114443	.	A	G	.	.	MAF_INRAE=15.789;MAF_USDA=21.084
NC_035097.1	16114696	.	G	T	.	.	MAF_USDA=6.25
NC_035097.1	16114737	.	G	A	.	.	MAF_USDA=25.0
NC_035097.1	16114738	.	T	G	.	.	MAF_USDA=25.0
NC_035097.1	16115217	.	T	C	.	.	MAF_USDA=3.279
NC_035097.1	16115253	.	G	A	.	.	MAF_INRAE=15.789
NC_035097.1	16115417	.	G	A	.	.	MAF_INRAE=13.924
NC_035097.1	16115466	.	A	G	.	.	MAF_INRAE=5.696;MAF_USDA=31.176
NC_035097.1	16115502	.	T	G	.	.	MAF_INRAE=37.342;MAF_USDA=19.412
NC_035097.1	16115616	.	C	T	.	.	MAF_INRAE=6.329;MAF_USDA=39.412
NC_035097.1	16115623	.	T	G	.	.	MAF_INRAE=37.342;MAF_USDA=21.176
NC_035097.1	16115691	.	C	T	.	.	MAF_INRAE=6.329;MAF_USDA=40.0
NC_035097.1	16115717	.	G	A	.	.	MAF_INRAE=33.544;MAF_USDA=20.0
NC_035097.1	16115814	.	A	G	.	.	MAF_INRAE=43.038;MAF_USDA=40.0
NC_035097.1	16115951	.	T	G	.	.	MAF_INRAE=22.785;MAF_USDA=22.353
NC_035097.1	16115978	.	A	G	.	.	MAF_USDA=4.167
NC_035097.1	16116108	.	C	T	.	.	MAF_INRAE=37.342;MAF_USDA=20.588
NC_035097.1	16116149	.	T	G	.	.	MAF_INRAE=13.291
NC_035097.1	16116179	.	T	C	.	.	MAF_USDA=7.647
NC_035097.1	16116213	.	A	T	.	.	MAF_INRAE=9.167
NC_035097.1	16116262	.	T	G	.	.	MAF_INRAE=5.263
NC_035097.1	16116399	.	G	A	.	.	MAF_USDA=9.412
NC_035097.1	16116423	.	A	C	.	.	MAF_INRAE=37.342;MAF_USDA=20.0
NC_035097.1	16116685	.	C	A	.	.	MAF_INRAE=5.696;MAF_USDA=2.941
NC_035097.1	16116697	.	T	C	.	.	MAF_INRAE=21.053
NC_035097.1	16116828	.	G	A	.	.	MAF_INRAE=12.658
NC_035097.1	16116833	.	T	A	.	.	MAF_USDA=3.279
NC_035097.1	16116910	.	G	A	.	.	MAF_USDA=25.0
NC_035097.1	16116962	.	G	T	.	.	MAF_INRAE=37.342;MAF_USDA=20.0
NC_035097.1	16117153	.	G	T	.	.	MAF_INRAE=48.101;MAF_USDA=28.824
NC_035097.1	16117331	.	G	A	.	.	MAF_USDA=3.333
NC_035097.1	16117465	.	A	C	.	.	MAF_USDA=7.143
NC_035097.1	16117498	.	T	C	.	.	MAF_INRAE=5.833
NC_035097.1	16117567	.	G	A	.	.	MAF_INRAE=5.833;MAF_USDA=2.941
NC_035097.1	16117600	.	G	T	.	.	MAF_USDA=9.412
NC_035097.1	16117790	.	C	T	.	.	MAF_USDA=10.0
NC_035097.1	16118013	.	A	C	.	.	MAF_INRAE=5.696;MAF_USDA=2.941
NC_035097.1	16118022	.	A	C	.	.	MAF_INRAE=13.291
NC_035097.1	16118189	.	G	T	.	.	MAF_USDA=2.459
NC_035097.1	16118331	.	T	A	.	.	MAF_USDA=4.167
NC_035097.1	16118364	.	T	G	.	.	MAF_USDA=1.639
NC_035097.1	16118456	.	G	C	.	.	MAF_INRAE=44.937;MAF_USDA=34.337
NC_035097.1	16118457	.	G	A	.	.	MAF_INRAE=49.167;MAF_USDA=43.75
NC_035097.1	16118458	.	A	G	.	.	MAF_INRAE=29.747;MAF_USDA=12.941
NC_035097.1	16118519	.	A	T	.	.	MAF_USDA=1.639
NC_035097.1	16118543	.	G	T	.	.	MAF_INRAE=5.263;MAF_USDA=7.059
NC_035097.1	16118552	.	T	A	.	.	MAF_INRAE=11.392
NC_035097.1	16118658	.	A	C	.	.	MAF_INRAE=36.709;MAF_USDA=20.0
NC_035097.1	16118865	.	A	T	.	.	MAF_USDA=4.098
NC_035097.1	16118877	.	T	A	.	.	MAF_INRAE=5.696;MAF_USDA=2.353
NC_035097.1	16118925	.	A	T	.	.	MAF_INRAE=37.342;MAF_USDA=20.0
NC_035097.1	16118939	.	C	T	.	.	MAF_INRAE=37.342;MAF_USDA=20.0
NC_035097.1	16118993	.	T	A	.	.	MAF_INRAE=43.671;MAF_USDA=30.0
NC_035097.1	16119123	.	GTCACAGTCCAT	GTCACAGTCCAG	.	.	MAF_USDA=45.833
NC_035097.1	16119187	.	G	T	.	.	MAF_USDA=1.639
NC_035097.1	16119189	.	C	A	.	.	MAF_USDA=9.016
NC_035097.1	16119221	.	A	G	.	.	MAF_INRAE=37.342;MAF_USDA=20.0
NC_035097.1	16119230	.	A	G	.	.	MAF_INRAE=37.342;MAF_USDA=20.0
NC_035097.1	16119299	.	C	A	.	.	MAF_INRAE=10.526;MAF_USDA=4.167
NC_035097.1	16119324	.	G	T	.	.	MAF_INRAE=13.924;MAF_USDA=7.647
NC_035097.1	16119420	.	A	T	.	.	MAF_INRAE=13.924;MAF_USDA=8.235
NC_035097.1	16119465	.	T	C	.	.	MAF_INRAE=10.526;MAF_USDA=39.412
NC_035097.1	16119504	.	G	A	.	.	MAF_USDA=3.279
NC_035097.1	16119525	.	C	A	.	.	MAF_INRAE=37.342;MAF_USDA=20.0
NC_035097.1	16119542	.	C	A	.	.	MAF_INRAE=48.734;MAF_USDA=31.176
NC_035097.1	16119580	.	G	T	.	.	MAF_USDA=1.639
NC_035097.1	16119659	.	G	T	.	.	MAF_INRAE=11.392
NC_035097.1	16119661	.	T	A	.	.	MAF_INRAE=42.5;MAF_USDA=28.235
NC_035097.1	16119709	.	C	T	.	.	MAF_INRAE=10.526;MAF_USDA=39.412
NC_035097.1	16119767	.	G	A	.	.	MAF_INRAE=5.263;MAF_USDA=1.639
NC_035097.1	16119768	.	C	G	.	.	MAF_USDA=3.279
NC_035097.1	16119793	.	T	A	.	.	MAF_INRAE=13.924;MAF_USDA=11.765
NC_035097.1	16119867	.	T	A	.	.	MAF_USDA=4.098
NC_035097.1	16119886	.	G	A	.	.	MAF_INRAE=5.833;MAF_USDA=2.083
NC_035097.1	16120010	.	T	A	.	.	MAF_INRAE=22.152;MAF_USDA=8.333
NC_035097.1	16120128	.	T	A	.	.	MAF_USDA=3.279
NC_035097.1	16120140	.	T	C	.	.	MAF_USDA=3.279
NC_035097.1	16120163	.	G	T	.	.	MAF_INRAE=13.924;MAF_USDA=7.647
NC_035097.1	16120168	.	C	A	.	.	MAF_INRAE=5.0
NC_035097.1	16120198	.	A	G	.	.	MAF_INRAE=13.924;MAF_USDA=8.235
NC_035097.1	16120285	.	C	A	.	.	MAF_INRAE=37.342;MAF_USDA=20.238
NC_035097.1	16120319	.	G	A	.	.	MAF_INRAE=13.924;MAF_USDA=8.333
NC_035097.1	16120336	.	C	T	.	.	MAF_INRAE=22.152;MAF_USDA=7.143
NC_035097.1	16120363	.	T	C	.	.	MAF_INRAE=10.526
NC_035097.1	16120364	.	T	A	.	.	MAF_USDA=39.412
NC_035097.1	16120367	.	A	G	.	.	MAF_USDA=3.279
NC_035097.1	16120406	.	A	G	.	.	MAF_INRAE=10.526;MAF_USDA=4.167
NC_035097.1	16120432	.	C	T	.	.	MAF_INRAE=22.152;MAF_USDA=8.824
NC_035097.1	16120524	.	G	A	.	.	MAF_USDA=4.918
NC_035097.1	16120566	.	C	A	.	.	MAF_USDA=7.647
NC_035097.1	16120607	.	C	T	.	.	MAF_USDA=7.647
NC_035097.1	16120740	.	G	T	.	.	MAF_INRAE=10.526;MAF_USDA=1.786
NC_035097.1	16120743	.	T	A	.	.	MAF_USDA=3.333
NC_035097.1	16120745	.	C	T	.	.	MAF_USDA=40.476
NC_035097.1	16120755	.	G	T	.	.	MAF_INRAE=43.333;MAF_USDA=27.976
NC_035097.1	16120768	.	G	A	.	.	MAF_USDA=2.459
NC_035097.1	16120802	.	A	T	.	.	MAF_USDA=2.459
NC_035097.1	16120868	.	A	G	.	.	MAF_USDA=4.098
NC_035097.1	16120869	.	C	G	.	.	MAF_INRAE=5.0
NC_035097.1	16120893	.	A	T	.	.	MAF_INRAE=10.526;MAF_USDA=1.765
NC_035097.1	16120911	.	A	G	.	.	MAF_USDA=16.667
NC_035097.1	16120914	.	A	T	.	.	MAF_USDA=3.279
NC_035097.1	16120916	.	A	C	.	.	MAF_USDA=14.583
NC_035097.1	16120934	.	T	C	.	.	MAF_USDA=8.197
NC_035097.1	16121193	.	T	G	.	.	MAF_USDA=5.0
NC_035097.1	16121241	.	T	A	.	.	MAF_USDA=3.279
NC_035097.1	16121263	.	C	T	.	.	MAF_INRAE=10.526;MAF_USDA=21.765
NC_035097.1	16121272	.	C	A	.	.	MAF_INRAE=37.342;MAF_USDA=20.588
NC_035097.1	16121315	.	G	A	.	.	MAF_USDA=10.0
NC_035097.1	16121342	.	C	T	.	.	MAF_USDA=9.412
NC_035097.1	16121344	.	A	G	.	.	MAF_USDA=2.459
NC_035097.1	16121406	.	C	A	.	.	MAF_INRAE=13.924;MAF_USDA=8.235
NC_035097.1	16121413	.	C	T	.	.	MAF_INRAE=13.291
NC_035097.1	16121549	.	G	A	.	.	MAF_INRAE=40.506;MAF_USDA=47.024
NC_035097.1	16121565	.	C	T	.	.	MAF_USDA=5.0
NC_035097.1	16121596	.	G	A	.	.	MAF_USDA=5.0
NC_035097.1	16121617	.	C	A	.	.	MAF_INRAE=4.167
NC_035097.1	16121649	.	C	T	.	.	MAF_INRAE=6.667;MAF_USDA=4.167
NC_035097.1	16121650	.	T	G	.	.	MAF_INRAE=6.667;MAF_USDA=3.571
NC_035097.1	16121651	.	C	T	.	.	MAF_INRAE=6.667;MAF_USDA=4.167
NC_035097.1	16121652	.	C	T	.	.	MAF_INRAE=45.833
NC_035097.1	16121882	.	T	C	.	.	MAF_INRAE=42.405;MAF_USDA=45.238
NC_035097.1	16121892	.	C	T	.	.	MAF_USDA=4.167
NC_035097.1	16121974	.	C	T	.	.	MAF_INRAE=41.772;MAF_USDA=43.976
NC_035097.1	16121981	.	G	A	.	.	MAF_USDA=3.39
NC_035097.1	16121998	.	A	G	.	.	MAF_INRAE=21.519;MAF_USDA=9.639
NC_035097.1	16122027	.	G	A	.	.	MAF_USDA=3.39
NC_035097.1	16122071	.	G	T	.	.	MAF_INRAE=41.139;MAF_USDA=44.048
NC_035097.1	16122114	.	C	T	.	.	MAF_USDA=5.294
NC_035097.1	16122210	.	C	G	.	.	MAF_USDA=41.667
NC_035097.1	16122252	.	G	A	.	.	MAF_USDA=30.0
NC_035097.1	16122298	.	A	G	.	.	MAF_USDA=28.824
NC_035097.1	16122320	.	G	A	.	.	MAF_USDA=28.824
NC_035097.1	16122324	.	T	G	.	.	MAF_INRAE=10.526
NC_035097.1	16122361	.	A	G	.	.	MAF_USDA=1.639
NC_035097.1	16122393	.	C	A	.	.	MAF_INRAE=42.105;MAF_USDA=40.0
NC_035097.1	16122533	.	G	C	.	.	MAF_USDA=4.098
NC_035097.1	16122559	.	T	G	.	.	MAF_USDA=2.459
NC_035097.1	16122614	.	A	G	.	.	MAF_USDA=3.279
NC_035097.1	16122653	.	C	T	.	.	MAF_INRAE=10.526;MAF_USDA=28.824
NC_035097.1	16122735	.	A	G	.	.	MAF_USDA=4.167
NC_035097.1	16122774	.	G	A	.	.	MAF_USDA=3.279
NC_035097.1	16122790	.	T	G	.	.	MAF_INRAE=10.526;MAF_USDA=28.824
NC_035097.1	16122840	.	A	T	.	.	MAF_INRAE=4.167
NC_035097.1	16122991	.	G	A	.	.	MAF_INRAE=10.526;MAF_USDA=28.824
NC_035097.1	16122995	.	T	G	.	.	MAF_USDA=28.824
NC_035097.1	16123010	.	G	A	.	.	MAF_INRAE=5.263;MAF_USDA=3.279
NC_035097.1	16123126	.	C	T	.	.	MAF_USDA=2.5
NC_035097.1	16123136	.	G	A	.	.	MAF_INRAE=36.709;MAF_USDA=20.0
NC_035097.1	16123187	.	C	T	.	.	MAF_USDA=4.098
NC_035097.1	16123188	.	C	T	.	.	MAF_USDA=4.098
NC_035097.1	16123224	.	C	T	.	.	MAF_INRAE=37.342;MAF_USDA=21.176
NC_035097.1	16123228	.	T	G	.	.	MAF_USDA=28.824
NC_035097.1	16123229	.	T	C	.	.	MAF_USDA=28.824
NC_035097.1	16123356	.	G	A	.	.	MAF_INRAE=5.263;MAF_USDA=3.279
NC_035097.1	16123384	.	A	C	.	.	MAF_INRAE=10.526;MAF_USDA=32.143
NC_035097.1	16123476	.	G	T	.	.	MAF_INRAE=36.709;MAF_USDA=20.238
NC_035097.1	16123502	.	A	C	.	.	MAF_INRAE=10.526;MAF_USDA=28.571
NC_035097.1	16123512	.	C	A	.	.	MAF_USDA=3.333
NC_035097.1	16123525	.	T	A	.	.	MAF_INRAE=37.342;MAF_USDA=19.643
NC_035097.1	16123558	.	A	G	.	.	MAF_USDA=1.667
NC_035097.1	16123632	.	A	C	.	.	MAF_USDA=16.667
NC_035097.1	16123654	.	A	G	.	.	MAF_USDA=47.826
NC_035097.1	16124625	.	G	A	.	.	MAF_USDA=2.542
NC_035097.1	16124641	.	A	C	.	.	MAF_USDA=29.762
NC_035097.1	16124649	.	G	A	.	.	MAF_USDA=30.12
NC_035097.1	16124698	.	T	A	.	.	MAF_USDA=17.857
NC_035097.1	16124826	.	T	C	.	.	MAF_INRAE=39.873;MAF_USDA=48.235
NC_035097.1	16124827	.	T	C	.	.	MAF_USDA=28.824
NC_035097.1	16124831	.	T	C	.	.	MAF_INRAE=44.167;MAF_USDA=46.471
NC_035097.1	16124870	.	A	G	.	.	MAF_USDA=4.918
NC_035097.1	16124924	.	T	G	.	.	MAF_INRAE=39.873;MAF_USDA=48.824
NC_035097.1	16124965	.	G	A	.	.	MAF_USDA=10.0
NC_035097.1	16125054	.	G	C	.	.	MAF_INRAE=10.526;MAF_USDA=2.353
NC_035097.1	16125062	.	C	A	.	.	MAF_USDA=8.824
NC_035097.1	16125067	.	G	T	.	.	MAF_USDA=8.824
NC_035097.1	16125079	.	G	C	.	.	MAF_INRAE=37.975;MAF_USDA=18.235
NC_035097.1	16125084	.	A	T	.	.	MAF_INRAE=17.5;MAF_USDA=7.647
NC_035097.1	16125086	.	G	A	.	.	MAF_USDA=38.824
NC_035097.1	16125089	.	A	C	.	.	MAF_USDA=8.235
NC_035097.1	16125097	.	T	A	.	.	MAF_USDA=5.738
NC_035097.1	16125105	.	T	G	.	.	MAF_USDA=5.738
NC_035097.1	16125127	.	A	T	.	.	MAF_USDA=1.639
NC_035097.1	16125180	.	G	T	.	.	MAF_INRAE=44.167;MAF_USDA=42.353
NC_035097.1	16125199	.	A	T	.	.	MAF_INRAE=49.167;MAF_USDA=34.426
NC_035097.1	16125200	.	A	C	.	.	MAF_INRAE=49.167;MAF_USDA=32.787
NC_035097.1	16125219	.	T	A	.	.	MAF_USDA=4.918
NC_035097.1	16125226	.	G	A	.	.	MAF_USDA=3.279
NC_035097.1	16125258	.	T	C	.	.	MAF_INRAE=10.526;MAF_USDA=28.235
NC_035097.1	16125266	.	C	A	.	.	MAF_INRAE=43.333;MAF_USDA=47.059
NC_035097.1	16125277	.	A	C	.	.	MAF_INRAE=10.526;MAF_USDA=3.529
NC_035097.1	16125343	.	A	C	.	.	MAF_USDA=6.557
NC_035097.1	16125346	.	T	C	.	.	MAF_USDA=6.557
NC_035097.1	16125349	.	A	T	.	.	MAF_INRAE=10.526;MAF_USDA=29.412
NC_035097.1	16125355	.	C	A	.	.	MAF_USDA=4.167
NC_035097.1	16125403	.	A	G	.	.	MAF_USDA=1.667
NC_035097.1	16125413	.	T	G	.	.	MAF_USDA=1.639
NC_035097.1	16125555	.	A	G	.	.	MAF_USDA=1.639
NC_035097.1	16125656	.	G	A	.	.	MAF_INRAE=5.833;MAF_USDA=4.706
NC_035097.1	16125667	.	C	A	.	.	MAF_INRAE=10.526;MAF_USDA=28.235
NC_035097.1	16125676	.	T	A	.	.	MAF_USDA=1.639
NC_035097.1	16125720	.	G	T	.	.	MAF_USDA=5.738
NC_035097.1	16125879	.	A	T	.	.	MAF_USDA=1.639
NC_035097.1	16125910	.	T	A	.	.	MAF_INRAE=39.873;MAF_USDA=47.647
NC_035097.1	16126073	.	C	T	.	.	MAF_INRAE=36.709;MAF_USDA=23.529
NC_035097.1	16126084	.	G	C	.	.	MAF_INRAE=36.709;MAF_USDA=24.118
NC_035097.1	16126111	.	G	T	.	.	MAF_INRAE=5.0;MAF_USDA=1.639
NC_035097.1	16126143	.	C	T	.	.	MAF_INRAE=5.0
NC_035097.1	16126177	.	G	C	.	.	MAF_USDA=3.529
NC_035097.1	16126878	.	G	T	.	.	MAF_INRAE=1.667;MAF_USDA=2.976
NC_035097.1	16127020	.	G	A	.	.	MAF_INRAE=19.167;MAF_USDA=3.279
NC_035097.1	16127087	.	T	A	.	.	MAF_INRAE=6.329;MAF_USDA=10.0
NC_035097.1	16127107	.	C	T	.	.	MAF_INRAE=5.0
NC_035097.1	16127110	.	A	C	.	.	MAF_USDA=1.639
NC_035097.1	16127115	.	A	C	.	.	MAF_INRAE=10.526;MAF_USDA=34.706
NC_035097.1	16127277	.	T	G	.	.	MAF_INRAE=10.526;MAF_USDA=37.059
NC_035097.1	16127340	.	T	C	.	.	MAF_INRAE=13.333
NC_035097.1	16127350	.	C	A	.	.	MAF_INRAE=10.526;MAF_USDA=39.412
NC_035097.1	16127401	.	C	G	.	.	MAF_INRAE=10.526;MAF_USDA=38.235
NC_035097.1	16127584	.	G	A	.	.	MAF_INRAE=10.526;MAF_USDA=31.176
NC_035097.1	16127614	.	G	A	.	.	MAF_USDA=4.098
NC_035097.1	16127628	.	G	A	.	.	MAF_INRAE=37.342;MAF_USDA=22.941
NC_035097.1	16127645	.	T	C	.	.	MAF_USDA=11.176
NC_035097.1	16127653	.	A	T	.	.	MAF_INRAE=10.526;MAF_USDA=37.647
NC_035097.1	16127674	.	A	G	.	.	MAF_INRAE=10.526;MAF_USDA=42.353
NC_035097.1	16127675	.	CAT	CAC	.	.	MAF_USDA=27.083
NC_035097.1	16127683	.	A	T	.	.	MAF_USDA=16.667
NC_035097.1	16127695	.	T	A	.	.	MAF_USDA=1.639
NC_035097.1	16127726	.	A	C	.	.	MAF_INRAE=8.861;MAF_USDA=41.765
NC_035097.1	16127756	.	G	A	.	.	MAF_USDA=1.639
NC_035097.1	16127769	.	A	T	.	.	MAF_INRAE=41.139;MAF_USDA=27.059
NC_035097.1	16127777	.	C	T	.	.	MAF_INRAE=15.789;MAF_USDA=7.647
NC_035097.1	16127904	.	A	T	.	.	MAF_INRAE=8.228;MAF_USDA=20.0
NC_035097.1	16127985	.	T	G	.	.	MAF_USDA=21.176
NC_035097.1	16127992	.	G	T	.	.	MAF_USDA=3.279
NC_035097.1	16128042	.	A	G	.	.	MAF_INRAE=10.526;MAF_USDA=4.098
NC_035097.1	16128080	.	C	A	.	.	MAF_INRAE=13.291
NC_035097.1	16128122	.	T	G	.	.	MAF_INRAE=5.263
NC_035097.1	16128145	.	T	C	.	.	MAF_INRAE=37.342;MAF_USDA=22.941
NC_035097.1	16128332	.	C	T	.	.	MAF_USDA=8.824
NC_035097.1	16128346	.	A	G	.	.	MAF_USDA=5.738
NC_035097.1	16128349	.	C	A	.	.	MAF_INRAE=29.747;MAF_USDA=41.176
NC_035097.1	16128412	.	C	A	.	.	MAF_INRAE=22.152;MAF_USDA=48.824
NC_035097.1	16128434	.	A	C	.	.	MAF_INRAE=8.228;MAF_USDA=12.941
NC_035097.1	16128464	.	G	A	.	.	MAF_INRAE=46.835;MAF_USDA=29.167
NC_035097.1	16128499	.	C	A	.	.	MAF_USDA=4.167
NC_035097.1	16128521	.	A	G	.	.	MAF_INRAE=18.354;MAF_USDA=10.0
NC_035097.1	16128525	.	C	T	.	.	MAF_USDA=1.639
NC_035097.1	16128566	.	G	T	.	.	MAF_INRAE=27.215;MAF_USDA=47.059
NC_035097.1	16128616	.	C	T	.	.	MAF_USDA=2.459
NC_035097.1	16128629	.	A	T	.	.	MAF_USDA=7.647
NC_035097.1	16128753	.	G	A	.	.	MAF_INRAE=12.658
NC_035097.1	16128760	.	C	T	.	.	MAF_INRAE=32.911;MAF_USDA=19.412
NC_035097.1	16128773	.	A	G	.	.	MAF_INRAE=20.886;MAF_USDA=12.941
NC_035097.1	16128873	.	C	T	.	.	MAF_INRAE=28.481;MAF_USDA=49.405
NC_035097.1	16128959	.	G	A	.	.	MAF_USDA=6.557
NC_035097.1	16129326	.	C	T	.	.	MAF_INRAE=20.886;MAF_USDA=21.765
NC_035097.1	16129484	.	C	T	.	.	MAF_INRAE=6.667;MAF_USDA=9.412
NC_035097.1	16129541	.	C	T	.	.	MAF_USDA=2.459
NC_035097.1	16129620	.	C	T	.	.	MAF_USDA=2.459
NC_035097.1	16129728	.	G	T	.	.	MAF_USDA=2.459
NC_035097.1	16129820	.	C	T	.	.	MAF_USDA=4.706
NC_035097.1	16129876	.	C	T	.	.	MAF_INRAE=35.443;MAF_USDA=15.294
NC_035097.1	16129999	.	C	T	.	.	MAF_USDA=11.176
NC_035097.1	16130062	.	G	A	.	.	MAF_USDA=2.459
NC_035097.1	16130068	.	A	C	.	.	MAF_USDA=1.639
NC_035097.1	16130153	.	T	A	.	.	MAF_USDA=1.639
NC_035097.1	16130173	.	G	A	.	.	MAF_INRAE=35.443;MAF_USDA=20.0
NC_035097.1	16130286	.	C	T	.	.	MAF_INRAE=6.667;MAF_USDA=9.412
NC_035097.1	16130417	.	G	A	.	.	MAF_INRAE=35.443;MAF_USDA=21.176
NC_035097.1	16130511	.	C	T	.	.	MAF_INRAE=35.443;MAF_USDA=33.333
NC_035097.1	16130537	.	C	G	.	.	MAF_INRAE=35.443;MAF_USDA=21.176
NC_035097.1	16130780	.	C	A	.	.	MAF_USDA=2.459
NC_035097.1	16130898	.	C	T	.	.	MAF_USDA=4.098
NC_035097.1	16131056	.	A	C	.	.	MAF_INRAE=19.62;MAF_USDA=9.412
NC_035097.1	16131071	.	A	T	.	.	MAF_INRAE=2.5
NC_035097.1	16131284	.	A	G	.	.	MAF_INRAE=5.833;MAF_USDA=9.412
NC_035097.1	16131310	.	C	T	.	.	MAF_INRAE=3.333;MAF_USDA=4.118
NC_035097.1	16131311	.	C	T	.	.	MAF_USDA=2.459
NC_035097.1	16131325	.	T	G	.	.	MAF_INRAE=5.0
NC_035097.1	16131326	.	A	G	.	.	MAF_INRAE=3.333;MAF_USDA=1.639
NC_035097.1	16131329	.	C	A	.	.	MAF_USDA=2.459
NC_035097.1	16131330	.	A	C	.	.	MAF_USDA=9.016
NC_035097.1	16131331	.	A	T	.	.	MAF_USDA=2.459
NC_035097.1	16131357	.	T	C	.	.	MAF_USDA=3.279
NC_035097.1	16131383	.	A	C	.	.	MAF_USDA=10.417
NC_035097.1	16131463	.	A	G	.	.	MAF_USDA=4.706
NC_035097.1	16131500	.	G	A	.	.	MAF_USDA=1.639
NC_035097.1	16131543	.	C	T	.	.	MAF_INRAE=6.667;MAF_USDA=9.412
NC_035097.1	16131680	.	A	C	.	.	MAF_USDA=4.167
NC_035097.1	16131682	.	G	A	.	.	MAF_USDA=2.459
NC_035097.1	16131748	.	G	T	.	.	MAF_USDA=3.279
NC_035097.1	16131823	.	G	A	.	.	MAF_INRAE=10.833;MAF_USDA=2.353
NC_035097.1	16131847	.	T	C	.	.	MAF_USDA=1.639
NC_035097.1	16131897	.	C	T	.	.	MAF_INRAE=22.785;MAF_USDA=21.765
NC_035097.1	16132046	.	C	A	.	.	MAF_INRAE=6.667;MAF_USDA=7.738
NC_035097.1	16132065	.	C	A	.	.	MAF_USDA=5.357
NC_035097.1	16132098	.	GG	GC	.	.	MAF_USDA=29.167
NC_035097.1	16132168	.	G	A	.	.	MAF_USDA=5.357
NC_035097.1	16132169	.	G	T	.	.	MAF_USDA=5.357
NC_035097.1	16132201	.	C	T	.	.	MAF_INRAE=24.051;MAF_USDA=17.857
NC_035097.1	16132291	.	T	A	.	.	MAF_INRAE=3.165;MAF_USDA=4.098
NC_035097.1	16132343	.	G	T	.	.	MAF_INRAE=17.5
NC_035097.1	16132407	.	A	G	.	.	MAF_INRAE=10.833
NC_035097.1	16132412	.	T	C	.	.	MAF_INRAE=10.759
NC_035097.1	16132442	.	A	T	.	.	MAF_INRAE=8.228;MAF_USDA=9.016
NC_035097.1	16132576	.	C	T	.	.	MAF_USDA=3.279
NC_035097.1	16132591	.	A	G	.	.	MAF_INRAE=32.278;MAF_USDA=30.0
NC_035097.1	16132598	.	C	A	.	.	MAF_INRAE=30.833;MAF_USDA=17.647
NC_035097.1	16132630	.	G	A	.	.	MAF_USDA=27.083
NC_035097.1	16132659	.	G	C	.	.	MAF_INRAE=10.526;MAF_USDA=6.471
NC_035097.1	16132732	.	G	A	.	.	MAF_USDA=10.417
NC_035097.1	16132741	.	T	G	.	.	MAF_USDA=5.294
NC_035097.1	16132744	.	G	A	.	.	MAF_INRAE=10.0;MAF_USDA=20.588
NC_035097.1	16132765	.	C	T	.	.	MAF_INRAE=7.595;MAF_USDA=9.016
NC_035097.1	16132777	.	C	T	.	.	MAF_INRAE=10.526;MAF_USDA=5.294
NC_035097.1	16132778	.	G	A	.	.	MAF_USDA=2.459
NC_035097.1	16132856	.	T	G	.	.	MAF_USDA=4.118
NC_035097.1	16132971	.	C	T	.	.	MAF_INRAE=15.19
NC_035097.1	16132997	.	G	A	.	.	MAF_INRAE=15.19
NC_035097.1	16133083	.	G	T	.	.	MAF_USDA=2.459
NC_035097.1	16133085	.	C	T	.	.	MAF_USDA=3.279
NC_035097.1	16133115	.	C	G	.	.	MAF_USDA=2.459
NC_035097.1	16133118	.	G	T	.	.	MAF_INRAE=5.263
NC_035097.1	16133182	.	T	C	.	.	MAF_USDA=5.294
NC_035097.1	16133194	.	A	T	.	.	MAF_USDA=4.706
NC_035097.1	16133213	.	T	A	.	.	MAF_INRAE=36.842;MAF_USDA=10.588
NC_035097.1	16133277	.	G	A	.	.	MAF_INRAE=13.291;MAF_USDA=3.279
NC_035097.1	16133330	.	C	A	.	.	MAF_INRAE=15.19
NC_035097.1	16133346	.	C	T	.	.	MAF_INRAE=12.658;MAF_USDA=3.279
NC_035097.1	16133398	.	A	C	.	.	MAF_INRAE=5.263;MAF_USDA=3.279
NC_035097.1	16133399	.	A	G	.	.	MAF_INRAE=16.456;MAF_USDA=17.647
NC_035097.1	16133415	.	G	A	.	.	MAF_USDA=3.279
NC_035097.1	16133419	.	G	A	.	.	MAF_USDA=3.279
NC_035097.1	16133427	.	A	G	.	.	MAF_INRAE=26.582;MAF_USDA=2.459
NC_035097.1	16133502	.	T	A	.	.	MAF_INRAE=36.842;MAF_USDA=11.176
NC_035097.1	16133519	.	C	A	.	.	MAF_INRAE=15.19
NC_035097.1	16133583	.	G	T	.	.	MAF_USDA=8.197
NC_035097.1	16133610	.	T	C	.	.	MAF_INRAE=13.291;MAF_USDA=13.115
NC_035097.1	16133612	.	G	A	.	.	MAF_USDA=11.765
NC_035097.1	16133637	.	A	G	.	.	MAF_INRAE=25.316;MAF_USDA=39.583
NC_035097.1	16133645	.	T	C	.	.	MAF_INRAE=16.456;MAF_USDA=17.647
NC_035097.1	16133718	.	C	T	.	.	MAF_INRAE=16.456;MAF_USDA=17.262
NC_035097.1	16133719	.	G	A	.	.	MAF_USDA=4.167
NC_035097.1	16133785	.	C	T	.	.	MAF_INRAE=13.291;MAF_USDA=13.115
NC_035097.1	16133809	.	C	G	.	.	MAF_INRAE=13.291;MAF_USDA=13.115
NC_035097.1	16133821	.	A	C	.	.	MAF_INRAE=48.101;MAF_USDA=31.176
NC_035097.1	16133845	.	A	T	.	.	MAF_USDA=3.279
NC_035097.1	16133895	.	G	A	.	.	MAF_INRAE=42.405;MAF_USDA=18.824
NC_035097.1	16133919	.	C	T	.	.	MAF_INRAE=26.582;MAF_USDA=2.459
NC_035097.1	16133928	.	A	T	.	.	MAF_INRAE=36.842;MAF_USDA=11.765
NC_035097.1	16133943	.	G	A	.	.	MAF_INRAE=42.405;MAF_USDA=20.588
NC_035097.1	16133949	.	C	A	.	.	MAF_INRAE=41.772;MAF_USDA=21.176
NC_035097.1	16134016	.	C	T	.	.	MAF_USDA=2.459
NC_035097.1	16134050	.	A	G	.	.	MAF_INRAE=5.263
NC_035097.1	16134066	.	G	A	.	.	MAF_INRAE=36.842;MAF_USDA=11.176
NC_035097.1	16134086	.	T	C	.	.	MAF_USDA=1.639
NC_035097.1	16134149	.	C	T	.	.	MAF_INRAE=49.367;MAF_USDA=40.588
NC_035097.1	16134150	.	G	T	.	.	MAF_INRAE=40.0;MAF_USDA=41.765
NC_035097.1	16134289	.	C	A	.	.	MAF_USDA=4.098
NC_035097.1	16134290	.	G	T	.	.	MAF_USDA=4.098
NC_035097.1	16134309	.	C	A	.	.	MAF_INRAE=2.5
NC_035097.1	16134347	.	G	A	.	.	MAF_INRAE=11.392
NC_035097.1	16134401	.	A	C	.	.	MAF_USDA=2.459
NC_035097.1	16134528	.	A	T	.	.	MAF_USDA=3.279
NC_035097.1	16134697	.	T	G	.	.	MAF_USDA=1.639
NC_035097.1	16135106	.	C	T	.	.	MAF_USDA=1.639
NC_035097.1	16135136	.	G	A	.	.	MAF_INRAE=5.696;MAF_USDA=7.647
NC_035097.1	16135260	.	G	A	.	.	MAF_USDA=9.524
NC_035097.1	16135304	.	G	A	.	.	MAF_USDA=1.667
NC_035097.1	16135364	.	C	T	.	.	MAF_INRAE=6.667;MAF_USDA=10.833
NC_035097.1	16135425	.	G	A	.	.	MAF_INRAE=15.19
NC_035097.1	16135427	.	C	T	.	.	MAF_INRAE=18.333;MAF_USDA=4.098
NC_035097.1	16135457	.	G	C	.	.	MAF_INRAE=2.5
NC_035097.1	16135518	.	C	A	.	.	MAF_INRAE=28.481;MAF_USDA=45.882
NC_035097.1	16135519	.	G	A	.	.	MAF_USDA=1.639
NC_035097.1	16135528	.	A	G	.	.	MAF_USDA=1.639
NC_035097.1	16135542	.	C	T	.	.	MAF_USDA=4.918
NC_035097.1	16135589	.	T	G	.	.	MAF_INRAE=6.667;MAF_USDA=11.475
NC_035097.1	16135736	.	T	G	.	.	MAF_INRAE=31.013;MAF_USDA=7.059
NC_035097.1	16135737	.	G	T	.	.	MAF_INRAE=30.833;MAF_USDA=7.059
NC_035097.1	16135763	.	A	T	.	.	MAF_INRAE=15.19;MAF_USDA=4.918
NC_035097.1	16135764	.	T	A	.	.	MAF_INRAE=18.333;MAF_USDA=4.918
NC_035097.1	16135784	.	G	A	.	.	MAF_INRAE=10.0;MAF_USDA=14.118
NC_035097.1	16135839	.	T	A	.	.	MAF_INRAE=31.013;MAF_USDA=7.059
NC_035097.1	16135921	.	C	T	.	.	MAF_USDA=4.918
NC_035097.1	16136121	.	C	G	.	.	MAF_USDA=5.294
NC_035097.1	16136125	.	A	G	.	.	MAF_USDA=2.459
NC_035097.1	16136144	.	T	G	.	.	MAF_USDA=3.279
NC_035097.1	16136163	.	A	G	.	.	MAF_USDA=10.417
NC_035097.1	16136165	.	T	G	.	.	MAF_INRAE=37.975;MAF_USDA=24.118
NC_035097.1	16136223	.	A	G	.	.	MAF_INRAE=4.43;MAF_USDA=7.059
NC_035097.1	16136336	.	T	G	.	.	MAF_USDA=2.459
NC_035097.1	16136347	.	A	G	.	.	MAF_INRAE=31.013;MAF_USDA=7.059
NC_035097.1	16136391	.	C	T	.	.	MAF_USDA=1.639
NC_035097.1	16136392	.	G	A	.	.	MAF_USDA=13.115
NC_035097.1	16136400	.	A	T	.	.	MAF_INRAE=31.013;MAF_USDA=7.059
NC_035097.1	16136472	.	C	T	.	.	MAF_INRAE=40.506;MAF_USDA=50.0
NC_035097.1	16136549	.	C	T	.	.	MAF_USDA=8.235
NC_035097.1	16136636	.	C	G	.	.	MAF_USDA=4.098
NC_035097.1	16136670	.	T	G	.	.	MAF_INRAE=16.456;MAF_USDA=2.459
NC_035097.1	16136681	.	C	G	.	.	MAF_INRAE=23.418;MAF_USDA=33.529
NC_035097.1	16136686	.	G	A	.	.	MAF_INRAE=15.789;MAF_USDA=38.824
NC_035097.1	16136690	.	C	T	.	.	MAF_INRAE=23.418;MAF_USDA=33.529
NC_035097.1	16136807	.	A	G	.	.	MAF_USDA=28.824
NC_035097.1	16136843	.	ACAGAG	ACAGAA	.	.	MAF_USDA=6.25
NC_035097.1	16136860	.	A	G	.	.	MAF_INRAE=36.709;MAF_USDA=20.0
NC_035097.1	16136865	.	C	T	.	.	MAF_INRAE=5.263
NC_035097.1	16136916	.	G	T	.	.	MAF_INRAE=15.19;MAF_USDA=1.639
NC_035097.1	16137104	.	G	A	.	.	MAF_INRAE=6.667;MAF_USDA=5.738
NC_035097.1	16137153	.	G	T	.	.	MAF_INRAE=31.013;MAF_USDA=42.353
NC_035097.1	16137171	.	A	G	.	.	MAF_INRAE=18.333
NC_035097.1	16137183	.	C	T	.	.	MAF_USDA=3.279
NC_035097.1	16137229	.	C	A	.	.	MAF_INRAE=5.263;MAF_USDA=2.459
NC_035097.1	16137286	.	T	G	.	.	MAF_USDA=4.098
NC_035097.1	16137294	.	C	T	.	.	MAF_INRAE=15.19;MAF_USDA=8.824
NC_035097.1	16137298	.	G	C	.	.	MAF_USDA=4.098
NC_035097.1	16137303	.	C	T	.	.	MAF_USDA=3.279
NC_035097.1	16137323	.	A	T	.	.	MAF_INRAE=10.526;MAF_USDA=1.639
NC_035097.1	16137348	.	T	C	.	.	MAF_INRAE=24.051;MAF_USDA=32.353
NC_035097.1	16137418	.	C	T	.	.	MAF_INRAE=16.456;MAF_USDA=14.706
NC_035097.1	16137423	.	T	A	.	.	MAF_INRAE=16.456;MAF_USDA=22.353
NC_035097.1	16137426	.	T	A	.	.	MAF_INRAE=21.519;MAF_USDA=21.765
NC_035097.1	16137463	.	C	T	.	.	MAF_INRAE=2.5
NC_035097.1	16137511	.	C	T	.	.	MAF_INRAE=5.263
NC_035097.1	16137525	.	A	C	.	.	MAF_INRAE=15.19
NC_035097.1	16137539	.	A	T	.	.	MAF_USDA=16.667
NC_035097.1	16137548	.	A	T	.	.	MAF_INRAE=15.789;MAF_USDA=14.706
NC_035097.1	16137601	.	G	A	.	.	MAF_USDA=15.294
NC_035097.1	16137727	.	G	C	.	.	MAF_USDA=16.667
NC_035097.1	16137824	.	C	A	.	.	MAF_USDA=10.417
NC_035097.1	16137861	.	T	C	.	.	MAF_USDA=1.639
NC_035097.1	16137882	.	C	T	.	.	MAF_INRAE=48.734;MAF_USDA=17.647
NC_035097.1	16137925	.	G	A	.	.	MAF_INRAE=10.0;MAF_USDA=11.765
NC_035097.1	16137969	.	A	C	.	.	MAF_USDA=3.279
NC_035097.1	16137971	.	G	T	.	.	MAF_INRAE=10.0;MAF_USDA=11.176
NC_035097.1	16137995	.	G	C	.	.	MAF_USDA=3.279
NC_035097.1	16138083	.	C	A	.	.	MAF_INRAE=10.526
NC_035097.1	16138090	.	G	A	.	.	MAF_INRAE=10.0;MAF_USDA=10.0
NC_035097.1	16138097	.	G	C	.	.	MAF_USDA=2.459
NC_035097.1	16138124	.	C	T	.	.	MAF_USDA=4.098
NC_035097.1	16138125	.	G	A	.	.	MAF_INRAE=48.734;MAF_USDA=27.083
NC_035097.1	16138221	.	C	T	.	.	MAF_INRAE=4.43;MAF_USDA=11.765
NC_035097.1	16138231	.	G	T	.	.	MAF_USDA=3.279
NC_035097.1	16138253	.	A	G	.	.	MAF_USDA=10.0
NC_035097.1	16138266	.	C	T	.	.	MAF_USDA=1.639
NC_035097.1	16138293	.	G	A	.	.	MAF_INRAE=6.667;MAF_USDA=6.667
NC_035097.1	16138382	.	C	T	.	.	MAF_USDA=5.882
NC_035097.1	16138438	.	G	T	.	.	MAF_USDA=11.905
NC_035097.1	16138446	.	G	A	.	.	MAF_USDA=3.333
NC_035097.1	16138478	.	A	T	.	.	MAF_INRAE=38.333
NC_035097.1	16138481	.	T	G	.	.	MAF_INRAE=10.0
NC_035097.1	16138486	.	A	T	.	.	MAF_USDA=4.098
NC_035097.1	16138544	.	G	C	.	.	MAF_USDA=1.639
NC_035097.1	16138561	.	G	T	.	.	MAF_INRAE=31.013;MAF_USDA=18.235
NC_035097.1	16138608	.	T	G	.	.	MAF_USDA=3.279
NC_035097.1	16138677	.	C	T	.	.	MAF_USDA=10.0
NC_035097.1	16138781	.	C	T	.	.	MAF_USDA=5.294
NC_035097.1	16138817	.	T	G	.	.	MAF_INRAE=5.263
NC_035097.1	16138868	.	G	C	.	.	MAF_INRAE=12.025;MAF_USDA=38.235
NC_035097.1	16138874	.	A	G	.	.	MAF_USDA=7.059
NC_035097.1	16138931	.	T	G	.	.	MAF_INRAE=10.0;MAF_USDA=10.0
NC_035097.1	16139061	.	G	A	.	.	MAF_USDA=1.639
NC_035097.1	16139305	.	G	T	.	.	MAF_USDA=16.667
NC_035097.1	16139489	.	T	G	.	.	MAF_USDA=16.667
NC_035097.1	16139496	.	A	T	.	.	MAF_INRAE=15.19
NC_035097.1	16139553	.	G	A	.	.	MAF_USDA=1.639
NC_035097.1	16139562	.	T	C	.	.	MAF_USDA=4.118
NC_035097.1	16139621	.	C	G	.	.	MAF_INRAE=30.0
NC_035097.1	16139626	.	C	G	.	.	MAF_INRAE=30.0
NC_035097.1	16139640	.	T	C	.	.	MAF_INRAE=20.833
NC_035097.1	16139940	.	A	T	.	.	MAF_USDA=3.279
NC_035097.1	16139985	.	T	A	.	.	MAF_INRAE=17.722;MAF_USDA=4.706
NC_035097.1	16140124	.	C	T	.	.	MAF_INRAE=43.038;MAF_USDA=20.588
NC_035097.1	16140133	.	G	A	.	.	MAF_USDA=9.412
NC_035097.1	16140144	.	G	A	.	.	MAF_INRAE=16.456;MAF_USDA=14.706
NC_035097.1	16140187	.	C	T	.	.	MAF_USDA=4.098
NC_035097.1	16140189	.	T	A	.	.	MAF_INRAE=1.667
NC_035097.1	16140256	.	G	A	.	.	MAF_USDA=6.557
NC_035097.1	16140280	.	C	T	.	.	MAF_USDA=4.118
NC_035097.1	16140287	.	C	T	.	.	MAF_USDA=6.25
NC_035097.1	16140327	.	T	C	.	.	MAF_INRAE=15.789;MAF_USDA=25.882
NC_035097.1	16140338	.	C	T	.	.	MAF_INRAE=15.19;MAF_USDA=15.294
NC_035097.1	16140426	.	T	C	.	.	MAF_INRAE=11.392
NC_035097.1	16140438	.	G	T	.	.	MAF_INRAE=24.684;MAF_USDA=18.824
NC_035097.1	16140463	.	A	C	.	.	MAF_INRAE=17.722;MAF_USDA=22.353
NC_035097.1	16140477	.	A	T	.	.	MAF_INRAE=39.241;MAF_USDA=37.059
NC_035097.1	16140503	.	G	A	.	.	MAF_INRAE=15.19
NC_035097.1	16140513	.	G	C	.	.	MAF_USDA=3.279
NC_035097.1	16140631	.	A	G	.	.	MAF_USDA=11.31
NC_035097.1	16140674	.	C	T	.	.	MAF_USDA=4.098
NC_035097.1	16140712	.	C	T	.	.	MAF_INRAE=6.667;MAF_USDA=7.377
NC_035097.1	16140818	.	G	A	.	.	MAF_INRAE=6.667;MAF_USDA=6.557
NC_035097.1	16140839	.	T	A	.	.	MAF_INRAE=34.177;MAF_USDA=46.471
NC_035097.1	16140843	.	A	G	.	.	MAF_INRAE=10.0;MAF_USDA=18.824
NC_035097.1	16140892	.	A	G	.	.	MAF_USDA=1.639
NC_035097.1	16140970	.	A	T	.	.	MAF_USDA=6.557
NC_035097.1	16140983	.	A	G	.	.	MAF_USDA=4.918
NC_035097.1	16140984	.	A	C	.	.	MAF_USDA=7.377
NC_035097.1	16140986	.	A	T	.	.	MAF_USDA=7.377
NC_035097.1	16141007	.	A	T	.	.	MAF_USDA=6.557
NC_035097.1	16141149	.	C	T	.	.	MAF_INRAE=10.526;MAF_USDA=5.294
NC_035097.1	16141169	.	A	G	.	.	MAF_INRAE=10.0;MAF_USDA=11.176
NC_035097.1	16141205	.	C	A	.	.	MAF_INRAE=11.392
NC_035097.1	16141231	.	T	G	.	.	MAF_INRAE=34.81;MAF_USDA=31.765
NC_035097.1	16141232	.	C	T	.	.	MAF_USDA=6.557
NC_035097.1	16141327	.	G	C	.	.	MAF_USDA=4.098
NC_035097.1	16141335	.	C	T	.	.	MAF_USDA=7.059
NC_035097.1	16141398	.	G	A	.	.	MAF_INRAE=48.734;MAF_USDA=39.583
NC_035097.1	16141462	.	C	T	.	.	MAF_INRAE=15.19;MAF_USDA=20.588
NC_035097.1	16141745	.	A	C	.	.	MAF_USDA=5.833
NC_035097.1	16141747	.	A	T	.	.	MAF_USDA=5.833
NC_035097.1	16141812	.	T	A	.	.	MAF_USDA=5.952
NC_035097.1	16141814	.	C	T	.	.	MAF_USDA=3.279
NC_035097.1	16141815	.	G	A	.	.	MAF_INRAE=17.089;MAF_USDA=6.557
NC_035097.1	16141821	.	A	G	.	.	MAF_USDA=11.475
NC_035097.1	16141932	.	G	T	.	.	MAF_USDA=4.098
NC_035097.1	16142039	.	C	A	.	.	MAF_USDA=4.918
NC_035097.1	16142042	.	A	G	.	.	MAF_USDA=3.529
NC_035097.1	16142063	.	C	A	.	.	MAF_USDA=1.639
NC_035097.1	16142072	.	G	T	.	.	MAF_USDA=4.118
NC_035097.1	16142328	.	T	G	.	.	MAF_INRAE=49.367;MAF_USDA=33.333
NC_035097.1	16142383	.	T	G	.	.	MAF_INRAE=15.19
NC_035097.1	16142436	.	C	A	.	.	MAF_USDA=3.571
NC_035097.1	16142437	.	C	A	.	.	MAF_USDA=3.571
NC_035097.1	16142445	.	C	A	.	.	MAF_USDA=6.548
NC_035097.1	16142467	.	G	A	.	.	MAF_USDA=1.667
NC_035097.1	16142483	.	T	G	.	.	MAF_USDA=3.279
NC_035097.1	16142494	.	T	A	.	.	MAF_USDA=3.279
NC_035097.1	16142502	.	A	C	.	.	MAF_USDA=10.0
NC_035097.1	16142640	.	A	C	.	.	MAF_INRAE=49.367;MAF_USDA=32.353
NC_035097.1	16142683	.	T	A	.	.	MAF_INRAE=49.367;MAF_USDA=21.765
NC_035097.1	16142813	.	G	T	.	.	MAF_INRAE=5.263;MAF_USDA=1.639
NC_035097.1	16142834	.	G	A	.	.	MAF_INRAE=45.57;MAF_USDA=31.765
NC_035097.1	16142870	.	C	T	.	.	MAF_INRAE=21.053;MAF_USDA=9.836
NC_035097.1	16142908	.	G	A	.	.	MAF_INRAE=48.734;MAF_USDA=30.588
NC_035097.1	16143155	.	G	T	.	.	MAF_USDA=5.882
NC_035097.1	16143190	.	A	T	.	.	MAF_USDA=1.639
NC_035097.1	16143223	.	T	C	.	.	MAF_INRAE=10.0;MAF_USDA=11.176
NC_035097.1	16143245	.	C	T	.	.	MAF_INRAE=16.456;MAF_USDA=8.197
NC_035097.1	16143288	.	G	A	.	.	MAF_INRAE=16.456;MAF_USDA=13.115
NC_035097.1	16143316	.	C	T	.	.	MAF_INRAE=4.167;MAF_USDA=5.294
NC_035097.1	16143479	.	C	T	.	.	MAF_USDA=3.279
NC_035097.1	16143500	.	C	T	.	.	MAF_USDA=4.118
NC_035097.1	16143521	.	G	A	.	.	MAF_USDA=4.118
NC_035097.1	16143535	.	C	T	.	.	MAF_USDA=5.294
NC_035097.1	16143585	.	G	A	.	.	MAF_USDA=1.639
NC_035097.1	16143590	.	A	C	.	.	MAF_INRAE=15.19
NC_035097.1	16143594	.	G	T	.	.	MAF_INRAE=18.333
NC_035097.1	16143679	.	A	C	.	.	MAF_USDA=13.115
NC_035097.1	16143684	.	A	G	.	.	MAF_INRAE=15.19
NC_035097.1	16143693	.	C	T	.	.	MAF_USDA=1.639
NC_035097.1	16143943	.	G	T	.	.	MAF_USDA=16.667
NC_035097.1	16144031	.	T	C	.	.	MAF_USDA=4.098
NC_035097.1	16144065	.	C	T	.	.	MAF_USDA=1.639
NC_035097.1	16144342	.	G	A	.	.	MAF_INRAE=15.19
NC_035097.1	16144397	.	T	C	.	.	MAF_INRAE=15.19
NC_035097.1	16144404	.	T	G	.	.	MAF_USDA=7.059
NC_035097.1	16144448	.	G	A	.	.	MAF_USDA=5.738
NC_035097.1	16144452	.	C	T	.	.	MAF_INRAE=38.608;MAF_USDA=22.941
NC_035097.1	16144488	.	C	T	.	.	MAF_INRAE=2.5
NC_035097.1	16144531	.	T	A	.	.	MAF_INRAE=5.263
NC_035097.1	16144554	.	G	A	.	.	MAF_INRAE=12.658
NC_035097.1	16144610	.	T	C	.	.	MAF_INRAE=15.19
NC_035097.1	16144627	.	C	A	.	.	MAF_USDA=1.639
NC_035097.1	16144671	.	C	G	.	.	MAF_INRAE=15.19
NC_035097.1	16144672	.	G	A	.	.	MAF_USDA=5.882
NC_035097.1	16144748	.	C	A	.	.	MAF_INRAE=16.456;MAF_USDA=10.0
NC_035097.1	16144957	.	T	C	.	.	MAF_USDA=3.279
NC_035097.1	16144979	.	T	C	.	.	MAF_INRAE=15.19
NC_035097.1	16144980	.	A	G	.	.	MAF_USDA=16.667
NC_035097.1	16145206	.	T	A	.	.	MAF_INRAE=38.608;MAF_USDA=41.667
NC_035097.1	16145305	.	G	A	.	.	MAF_INRAE=42.405;MAF_USDA=41.176
NC_035097.1	16145324	.	A	T	.	.	MAF_INRAE=10.526;MAF_USDA=16.471
NC_035097.1	16145479	.	A	G	.	.	MAF_USDA=3.279
NC_035097.1	16145580	.	G	A	.	.	MAF_INRAE=22.785;MAF_USDA=4.706
NC_035097.1	16145682	.	T	G	.	.	MAF_USDA=42.353
NC_035097.1	16145684	.	T	C	.	.	MAF_INRAE=39.241;MAF_USDA=40.588
NC_035097.1	16145697	.	C	T	.	.	MAF_INRAE=39.241;MAF_USDA=42.353
NC_035097.1	16145813	.	T	C	.	.	MAF_USDA=16.667
NC_035097.1	16145817	.	T	C	.	.	MAF_USDA=16.667
NC_035097.1	16145825	.	A	G	.	.	MAF_USDA=1.639
NC_035097.1	16146096	.	T	G	.	.	MAF_INRAE=15.19
NC_035097.1	16146359	.	T	G	.	.	MAF_INRAE=42.5;MAF_USDA=25.0
NC_035097.1	16146416	.	T	C	.	.	MAF_USDA=2.459
NC_035097.1	16146436	.	C	A	.	.	MAF_USDA=1.639
NC_035097.1	16146457	.	A	G	.	.	MAF_INRAE=15.19
NC_035097.1	16146565	.	A	C	.	.	MAF_INRAE=39.241;MAF_USDA=43.452
NC_035097.1	16146575	.	T	G	.	.	MAF_INRAE=42.405;MAF_USDA=40.476
NC_035097.1	16146578	.	G	A	.	.	MAF_INRAE=39.241;MAF_USDA=42.857
NC_035097.1	16146756	.	A	G	.	.	MAF_INRAE=43.038;MAF_USDA=42.262
NC_035097.1	16146851	.	T	A	.	.	MAF_INRAE=17.089;MAF_USDA=9.836
NC_035097.1	16146933	.	A	T	.	.	MAF_USDA=4.098
NC_035097.1	16146948	.	C	T	.	.	MAF_INRAE=17.089
NC_035097.1	16147002	.	G	T	.	.	MAF_INRAE=10.759;MAF_USDA=6.471
NC_035097.1	16147063	.	T	G	.	.	MAF_USDA=9.016
NC_035097.1	16147341	.	A	G	.	.	MAF_INRAE=10.526;MAF_USDA=7.647
NC_035097.1	16147420	.	C	T	.	.	MAF_INRAE=37.975;MAF_USDA=48.824
NC_035097.1	16147455	.	C	G	.	.	MAF_INRAE=39.873;MAF_USDA=47.647
NC_035097.1	16147475	.	C	A	.	.	MAF_INRAE=17.722;MAF_USDA=5.294
NC_035097.1	16147600	.	A	C	.	.	MAF_INRAE=43.038;MAF_USDA=42.941
NC_035097.1	16147708	.	T	A	.	.	MAF_INRAE=17.722;MAF_USDA=5.294
NC_035097.1	16147716	.	G	T	.	.	MAF_INRAE=17.722;MAF_USDA=11.765
NC_035097.1	16147727	.	G	A	.	.	MAF_USDA=7.377
NC_035097.1	16147737	.	C	A	.	.	MAF_INRAE=17.089;MAF_USDA=5.882
NC_035097.1	16147758	.	G	A	.	.	MAF_INRAE=33.544;MAF_USDA=48.824
NC_035097.1	16147770	.	C	G	.	.	MAF_INRAE=6.667;MAF_USDA=4.098
NC_035097.1	16147832	.	T	C	.	.	MAF_INRAE=46.203;MAF_USDA=37.5
NC_035097.1	16147881	.	C	A	.	.	MAF_USDA=2.5
NC_035097.1	16147884	.	C	T	.	.	MAF_INRAE=17.722;MAF_USDA=5.952
NC_035097.1	16147899	.	G	T	.	.	MAF_INRAE=43.038;MAF_USDA=43.452
NC_035097.1	16147910	.	T	A	.	.	MAF_INRAE=43.038;MAF_USDA=43.452
NC_035097.1	16147964	.	T	A	.	.	MAF_INRAE=14.557
NC_035097.1	16148141	.	C	G	.	.	MAF_INRAE=34.177;MAF_USDA=21.176
NC_035097.1	16148212	.	C	T	.	.	MAF_USDA=3.529
NC_035097.1	16148213	.	G	A	.	.	MAF_USDA=2.459
NC_035097.1	16148316	.	C	T	.	.	MAF_USDA=9.412
NC_035097.1	16148432	.	C	A	.	.	MAF_USDA=9.412
NC_035097.1	16148493	.	A	G	.	.	MAF_USDA=16.667
NC_035097.1	16148711	.	A	G	.	.	MAF_USDA=2.459
NC_035097.1	16148723	.	G	A	.	.	MAF_INRAE=35.443;MAF_USDA=3.279
NC_035097.1	16148724	.	C	T	.	.	MAF_USDA=1.639
NC_035097.1	16148795	.	C	T	.	.	MAF_INRAE=16.456;MAF_USDA=19.412
NC_035097.1	16148839	.	T	C	.	.	MAF_INRAE=10.0;MAF_USDA=16.471
NC_035097.1	16148871	.	C	T	.	.	MAF_USDA=2.459
NC_035097.1	16148892	.	C	T	.	.	MAF_INRAE=10.526;MAF_USDA=8.333
NC_035097.1	16148964	.	G	T	.	.	MAF_INRAE=10.526;MAF_USDA=8.235
NC_035097.1	16149057	.	G	A	.	.	MAF_INRAE=47.468;MAF_USDA=46.471
NC_035097.1	16149157	.	T	A	.	.	MAF_INRAE=16.456;MAF_USDA=18.824
NC_035097.1	16149188	.	T	C	.	.	MAF_USDA=3.279
NC_035097.1	16149357	.	A	G	.	.	MAF_INRAE=20.253;MAF_USDA=44.706
NC_035097.1	16149399	.	T	C	.	.	MAF_USDA=7.647
NC_035097.1	16149422	.	G	A	.	.	MAF_USDA=1.639
NC_035097.1	16149454	.	C	A	.	.	MAF_INRAE=20.253;MAF_USDA=48.824
NC_035097.1	16149575	.	C	T	.	.	MAF_USDA=4.098
NC_035097.1	16149933	.	T	A	.	.	MAF_USDA=2.459
NC_035097.1	16150146	.	G	A	.	.	MAF_USDA=7.647
NC_035097.1	16150180	.	G	T	.	.	MAF_INRAE=15.19
NC_035097.1	16150195	.	T	C	.	.	MAF_INRAE=15.19
NC_035097.1	16150365	.	A	C	.	.	MAF_INRAE=8.228;MAF_USDA=34.118
NC_035097.1	16150462	.	G	T	.	.	MAF_INRAE=21.519;MAF_USDA=8.235
NC_035097.1	16150563	.	A	T	.	.	MAF_INRAE=36.709;MAF_USDA=8.235
NC_035097.1	16150591	.	T	A	.	.	MAF_INRAE=10.526;MAF_USDA=9.016
NC_035097.1	16150606	.	G	T	.	.	MAF_INRAE=2.632;MAF_USDA=2.083
NC_035097.1	16150607	.	C	T	.	.	MAF_USDA=2.083
NC_035097.1	16150630	.	A	T	.	.	MAF_USDA=3.279
NC_035097.1	16150724	.	G	A	.	.	MAF_USDA=10.656
NC_035097.1	16150744	.	A	T	.	.	MAF_INRAE=16.456;MAF_USDA=10.588
NC_035097.1	16150745	.	C	G	.	.	MAF_INRAE=20.0;MAF_USDA=10.588
NC_035097.1	16150746	.	A	T	.	.	MAF_INRAE=20.0;MAF_USDA=10.0
NC_035097.1	16150772	.	T	A	.	.	MAF_USDA=1.639
NC_035097.1	16150779	.	C	A	.	.	MAF_INRAE=17.722;MAF_USDA=7.059
NC_035097.1	16150941	.	T	A	.	.	MAF_INRAE=6.962;MAF_USDA=5.294
NC_035097.1	16151095	.	G	A	.	.	MAF_USDA=1.639
NC_035097.1	16151312	.	C	T	.	.	MAF_USDA=8.333
NC_035097.1	16151347	.	T	C	.	.	MAF_USDA=16.471
NC_035097.1	16151438	.	C	T	.	.	MAF_INRAE=16.456;MAF_USDA=12.353
NC_035097.1	16151475	.	C	T	.	.	MAF_INRAE=6.962;MAF_USDA=6.471
NC_035097.1	16151507	.	C	A	.	.	MAF_INRAE=3.333;MAF_USDA=10.0
NC_035097.1	16151655	.	G	A	.	.	MAF_INRAE=3.333;MAF_USDA=17.647
NC_035097.1	16151678	.	T	A	.	.	MAF_USDA=1.639
NC_035097.1	16151779	.	T	C	.	.	MAF_USDA=4.918
NC_035097.1	16151789	.	T	G	.	.	MAF_USDA=21.311
NC_035097.1	16152539	.	C	T	.	.	MAF_USDA=1.639
NC_035097.1	16152571	.	G	A	.	.	MAF_USDA=8.197
NC_035097.1	16152611	.	A	G	.	.	MAF_USDA=2.459
NC_035097.1	16152928	.	C	G	.	.	MAF_INRAE=16.456;MAF_USDA=11.176
NC_035097.1	16152959	.	G	A	.	.	MAF_INRAE=5.063;MAF_USDA=24.118
NC_035097.1	16153270	.	A	T	.	.	MAF_INRAE=15.19
NC_035097.1	16153499	.	G	A	.	.	MAF_INRAE=32.911;MAF_USDA=8.235
NC_035097.1	16153562	.	G	A	.	.	MAF_USDA=9.412
NC_035097.1	16153779	.	C	A	.	.	MAF_INRAE=17.722;MAF_USDA=4.706
NC_035097.1	16153805	.	C	A	.	.	MAF_INRAE=5.263;MAF_USDA=2.459
NC_035097.1	16154316	.	T	G	.	.	MAF_INRAE=34.81;MAF_USDA=16.667
NC_035097.1	16154685	.	C	A	.	.	MAF_USDA=2.459
NC_035097.1	16154907	.	T	C	.	.	MAF_USDA=4.098
NC_035097.1	16155052	.	G	A	.	.	MAF_INRAE=6.329
NC_035097.1	16155170	.	A	C	.	.	MAF_INRAE=10.526;MAF_USDA=5.738
NC_035097.1	16155242	.	G	A	.	.	MAF_USDA=1.639
NC_035097.1	16155251	.	A	C	.	.	MAF_USDA=2.459
NC_035097.1	16155402	.	C	A	.	.	MAF_INRAE=13.924;MAF_USDA=30.0
NC_035097.1	16155440	.	G	A	.	.	MAF_USDA=4.918
NC_035097.1	16155532	.	T	C	.	.	MAF_USDA=12.353
NC_035097.1	16155566	.	C	A	.	.	MAF_USDA=1.639
NC_035097.1	16155637	.	T	G	.	.	MAF_USDA=2.459
NC_035097.1	16155872	.	C	T	.	.	MAF_USDA=1.639
NC_035097.1	16155902	.	A	G	.	.	MAF_INRAE=11.392;MAF_USDA=7.059
NC_035097.1	16156148	.	A	T	.	.	MAF_USDA=5.294
NC_035097.1	16156411	.	G	A	.	.	MAF_USDA=11.765
NC_035097.1	16156468	.	G	T	.	.	MAF_INRAE=20.886;MAF_USDA=13.529
NC_035097.1	16156503	.	G	A	.	.	MAF_INRAE=10.526;MAF_USDA=3.279
NC_035097.1	16156566	.	C	A	.	.	MAF_USDA=1.639
NC_035097.1	16156580	.	G	A	.	.	MAF_USDA=10.417
NC_035097.1	16156744	.	G	C	.	.	MAF_USDA=5.0
NC_035097.1	16156772	.	C	T	.	.	MAF_INRAE=5.833;MAF_USDA=1.765
NC_035097.1	16156790	.	T	C	.	.	MAF_USDA=7.059
NC_035097.1	16156791	.	C	T	.	.	MAF_USDA=1.639
NC_035097.1	16156792	.	G	A	.	.	MAF_INRAE=10.526;MAF_USDA=4.098
NC_035097.1	16156848	.	T	A	.	.	MAF_USDA=6.471
NC_035097.1	16156856	.	T	G	.	.	MAF_USDA=2.459
NC_035097.1	16156976	.	T	C	.	.	MAF_INRAE=5.0;MAF_USDA=1.765
NC_035097.1	16157029	.	C	T	.	.	MAF_USDA=10.417
NC_035097.1	16157397	.	A	C	.	.	MAF_INRAE=3.333;MAF_USDA=14.706
NC_035097.1	16157633	.	T	C	.	.	MAF_USDA=1.639
NC_035097.1	16157649	.	A	C	.	.	MAF_USDA=1.639
NC_035097.1	16157697	.	C	A	.	.	MAF_INRAE=3.333;MAF_USDA=8.333
NC_035097.1	16157725	.	G	A	.	.	MAF_USDA=7.647
NC_035097.1	16157783	.	G	A	.	.	MAF_INRAE=8.861;MAF_USDA=7.377
NC_035097.1	16157900	.	T	C	.	.	MAF_USDA=4.098
NC_035097.1	16157904	.	A	T	.	.	MAF_USDA=20.588
NC_035097.1	16157905	.	T	G	.	.	MAF_USDA=20.588
NC_035097.1	16158157	.	G	C	.	.	MAF_USDA=5.294
NC_035097.1	16158168	.	G	T	.	.	MAF_USDA=5.294
NC_035097.1	16158335	.	C	T	.	.	MAF_USDA=7.059
NC_035097.1	16158472	.	A	T	.	.	MAF_USDA=12.353
NC_035097.1	16158602	.	A	G	.	.	MAF_USDA=4.167
NC_035097.1	16158662	.	C	T	.	.	MAF_USDA=4.706
NC_035097.1	16158742	.	G	A	.	.	MAF_INRAE=8.333
NC_035097.1	16158756	.	G	A	.	.	MAF_INRAE=7.5
NC_035097.1	16158775	.	T	A	.	.	MAF_INRAE=7.5
NC_035097.1	16158798	.	A	G	.	.	MAF_INRAE=3.333
NC_035097.1	16158830	.	G	A	.	.	MAF_USDA=6.557
NC_035097.1	16158845	.	C	A	.	.	MAF_USDA=1.639
NC_035097.1	16158977	.	G	A	.	.	MAF_INRAE=9.494
NC_035097.1	16159277	.	G	A	.	.	MAF_USDA=3.279
NC_035097.1	16159429	.	G	T	.	.	MAF_USDA=5.294
NC_035097.1	16159809	.	A	T	.	.	MAF_INRAE=12.025
NC_035097.1	16159852	.	A	G	.	.	MAF_USDA=12.295
NC_035097.1	16159868	.	C	A	.	.	MAF_INRAE=6.667;MAF_USDA=21.176
NC_035097.1	16159884	.	G	C	.	.	MAF_INRAE=31.667
NC_035097.1	16159889	.	G	T	.	.	MAF_INRAE=12.025
NC_035097.1	16159893	.	T	G	.	.	MAF_INRAE=31.667
NC_035097.1	16159894	.	C	T	.	.	MAF_INRAE=31.667
NC_035097.1	16159899	.	C	A	.	.	MAF_INRAE=30.833
NC_035097.1	16159924	.	A	C	.	.	MAF_INRAE=27.5
NC_035097.1	16159926	.	C	A	.	.	MAF_USDA=11.475
NC_035097.1	16159944	.	C	A	.	.	MAF_INRAE=40.833
NC_035097.1	16159945	.	C	T	.	.	MAF_USDA=5.738
NC_035097.1	16159948	.	G	A	.	.	MAF_INRAE=41.667
NC_035097.1	16159981	.	C	T	.	.	MAF_INRAE=39.167
NC_035097.1	16160013	.	T	A	.	.	MAF_INRAE=28.333
NC_035097.1	16160030	.	G	A	.	.	MAF_INRAE=34.167
NC_035097.1	16160036	.	A	G	.	.	MAF_INRAE=31.667
NC_035097.1	16160063	.	G	A	.	.	MAF_INRAE=16.667
NC_035097.1	16160065	.	G	A	.	.	MAF_INRAE=1.667
NC_035097.1	16160068	.	C	A	.	.	MAF_INRAE=28.333
NC_035097.1	16160103	.	G	A	.	.	MAF_INRAE=9.167
NC_035097.1	16160131	.	T	A	.	.	MAF_INRAE=12.5
NC_035097.1	16160246	.	T	G	.	.	MAF_INRAE=20.886;MAF_USDA=38.095
NC_035097.1	16160324	.	G	T	.	.	MAF_USDA=1.639
NC_035097.1	16160348	.	C	T	.	.	MAF_INRAE=13.291;MAF_USDA=7.059
NC_035097.1	16160356	.	T	G	.	.	MAF_USDA=1.639
NC_035097.1	16160416	.	G	C	.	.	MAF_USDA=5.882
NC_035097.1	16160417	.	C	A	.	.	MAF_USDA=5.882
NC_035097.1	16160482	.	G	C	.	.	MAF_INRAE=5.833;MAF_USDA=1.765
NC_035097.1	16160508	.	G	A	.	.	MAF_USDA=6.25
NC_035097.1	16160644	.	A	T	.	.	MAF_USDA=4.167
NC_035097.1	16160711	.	C	T	.	.	MAF_INRAE=10.526;MAF_USDA=2.41
NC_035097.1	16160738	.	C	A	.	.	MAF_INRAE=25.949;MAF_USDA=31.176
NC_035097.1	16160763	.	G	A	.	.	MAF_INRAE=15.789;MAF_USDA=25.294
NC_035097.1	16160896	.	A	T	.	.	MAF_USDA=26.786
NC_035097.1	16161177	.	C	A	.	.	MAF_INRAE=15.19
NC_035097.1	16161199	.	T	G	.	.	MAF_USDA=9.836
NC_035097.1	16161259	.	A	T	.	.	MAF_INRAE=10.526;MAF_USDA=4.706
NC_035097.1	16161294	.	C	A	.	.	MAF_USDA=4.918
NC_035097.1	16161344	.	G	A	.	.	MAF_USDA=3.279
NC_035097.1	16161427	.	G	A	.	.	MAF_INRAE=20.886;MAF_USDA=26.786
NC_035097.1	16161573	.	C	T	.	.	MAF_INRAE=10.526;MAF_USDA=4.098
NC_035097.1	16161726	.	G	C	.	.	MAF_USDA=12.941
NC_035097.1	16161931	.	A	G	.	.	MAF_INRAE=15.823
NC_035097.1	16161936	.	A	G	.	.	MAF_INRAE=15.0
NC_035097.1	16162032	.	C	T	.	.	MAF_USDA=8.333
NC_035097.1	16162939	.	A	C	.	.	MAF_USDA=14.118
NC_035097.1	16162961	.	G	A	.	.	MAF_USDA=7.377
NC_035097.1	16163112	.	G	T	.	.	MAF_INRAE=15.823;MAF_USDA=14.583
NC_035097.1	16163140	.	T	G	.	.	MAF_USDA=6.25
NC_035097.1	16163209	.	C	T	.	.	MAF_INRAE=5.833
NC_035097.1	16163289	.	C	A	.	.	MAF_USDA=2.459
NC_035097.1	16163356	.	G	A	.	.	MAF_USDA=2.459
NC_035097.1	16163543	.	A	T	.	.	MAF_USDA=9.836
NC_035097.1	16163553	.	T	A	.	.	MAF_USDA=2.459
NC_035097.1	16163583	.	A	C	.	.	MAF_USDA=1.639
NC_035097.1	16163778	.	C	T	.	.	MAF_INRAE=6.667;MAF_USDA=3.279
NC_035097.1	16163931	.	G	T	.	.	MAF_INRAE=3.333;MAF_USDA=5.882
NC_035097.1	16163943	.	C	T	.	.	MAF_USDA=5.882
NC_035097.1	16163945	.	G	T	.	.	MAF_INRAE=10.526;MAF_USDA=4.098
NC_035097.1	16164020	.	T	A	.	.	MAF_INRAE=13.924;MAF_USDA=6.471
NC_035097.1	16164057	.	C	T	.	.	MAF_INRAE=20.253;MAF_USDA=19.412
NC_035097.1	16164066	.	C	A	.	.	MAF_INRAE=3.165;MAF_USDA=5.738
NC_035097.1	16164078	.	A	C	.	.	MAF_INRAE=16.667
NC_035097.1	16164138	.	C	T	.	.	MAF_INRAE=20.886;MAF_USDA=4.918
NC_035097.1	16164144	.	C	T	.	.	MAF_INRAE=19.62;MAF_USDA=19.412
NC_035097.1	16164220	.	G	T	.	.	MAF_USDA=10.417
NC_035097.1	16164250	.	G	A	.	.	MAF_USDA=2.459
NC_035097.1	16164293	.	C	T	.	.	MAF_INRAE=15.19
NC_035097.1	16164313	.	A	G	.	.	MAF_INRAE=3.333;MAF_USDA=10.0
NC_035097.1	16164410	.	C	A	.	.	MAF_USDA=1.639
NC_035097.1	16164572	.	A	C	.	.	MAF_INRAE=10.526;MAF_USDA=5.738
NC_035097.1	16164641	.	G	A	.	.	MAF_USDA=6.557
NC_035097.1	16164692	.	C	T	.	.	MAF_USDA=2.459
NC_035097.1	16164821	.	T	C	.	.	MAF_INRAE=10.526;MAF_USDA=4.918
NC_035097.1	16165043	.	G	A	.	.	MAF_INRAE=15.19;MAF_USDA=28.824
NC_035097.1	16165178	.	C	T	.	.	MAF_INRAE=15.19
NC_035097.1	16165194	.	C	T	.	.	MAF_INRAE=20.886;MAF_USDA=4.098
NC_035097.1	16166063	.	T	C	.	.	MAF_INRAE=3.333;MAF_USDA=3.39
NC_035097.1	16166114	.	A	T	.	.	MAF_INRAE=42.105;MAF_USDA=4.098
NC_035097.1	16166117	.	G	T	.	.	MAF_USDA=6.471
NC_035097.1	16166130	.	T	G	.	.	MAF_INRAE=16.667
NC_035097.1	16166139	.	G	T	.	.	MAF_INRAE=16.667;MAF_USDA=17.647
NC_035097.1	16166330	.	T	A	.	.	MAF_INRAE=15.823;MAF_USDA=11.765
NC_035097.1	16166652	.	A	G	.	.	MAF_INRAE=46.835;MAF_USDA=45.238
NC_035097.1	16166707	.	T	C	.	.	MAF_INRAE=43.671;MAF_USDA=47.647
NC_035097.1	16166793	.	G	T	.	.	MAF_INRAE=18.354;MAF_USDA=6.25
NC_035097.1	16166851	.	A	G	.	.	MAF_USDA=9.016
NC_035097.1	16166899	.	C	T	.	.	MAF_INRAE=21.053
NC_035097.1	16167054	.	A	G	.	.	MAF_INRAE=12.025
NC_035097.1	16167118	.	A	G	.	.	MAF_USDA=12.941
NC_035097.1	16167160	.	C	A	.	.	MAF_INRAE=17.722;MAF_USDA=4.706
NC_035097.1	16167243	.	C	A	.	.	MAF_USDA=3.279
NC_035097.1	16167293	.	T	G	.	.	MAF_INRAE=43.671;MAF_USDA=42.941
NC_035097.1	16167351	.	T	G	.	.	MAF_USDA=8.197
NC_035097.1	16167390	.	G	A	.	.	MAF_INRAE=12.025
NC_035097.1	16167586	.	G	A	.	.	MAF_USDA=3.279
NC_035097.1	16167608	.	G	T	.	.	MAF_INRAE=43.671;MAF_USDA=47.059
NC_035097.1	16167653	.	T	A	.	.	MAF_USDA=3.279
NC_035097.1	16167758	.	C	T	.	.	MAF_USDA=2.353
NC_035097.1	16167834	.	C	T	.	.	MAF_USDA=5.738
NC_035097.1	16167842	.	A	G	.	.	MAF_USDA=3.279
NC_035097.1	16167864	.	A	G	.	.	MAF_USDA=5.738
NC_035097.1	16167923	.	G	A	.	.	MAF_INRAE=15.19
NC_035097.1	16168016	.	A	G	.	.	MAF_USDA=20.588
NC_035097.1	16168071	.	T	A	.	.	MAF_INRAE=3.165;MAF_USDA=4.918
NC_035097.1	16168072	.	C	A	.	.	MAF_INRAE=2.5;MAF_USDA=4.918
NC_035097.1	16168079	.	C	A	.	.	MAF_INRAE=15.823;MAF_USDA=12.353
NC_035097.1	16168129	.	A	G	.	.	MAF_USDA=3.279
NC_035097.1	16168187	.	C	A	.	.	MAF_USDA=2.459
NC_035097.1	16168304	.	A	T	.	.	MAF_INRAE=11.392;MAF_USDA=5.738
NC_035097.1	16168420	.	A	G	.	.	MAF_INRAE=3.333
NC_035097.1	16168430	.	T	C	.	.	MAF_INRAE=3.333
NC_035097.1	16168435	.	A	G	.	.	MAF_INRAE=3.333
NC_035097.1	16168441	.	T	A	.	.	MAF_INRAE=11.392;MAF_USDA=5.738
NC_035097.1	16168443	.	A	G	.	.	MAF_INRAE=12.5;MAF_USDA=5.738
NC_035097.1	16168447	.	C	A	.	.	MAF_INRAE=3.333
NC_035097.1	16168448	.	A	G	.	.	MAF_INRAE=3.333
NC_035097.1	16168464	.	T	C	.	.	MAF_INRAE=3.333
NC_035097.1	16168467	.	C	G	.	.	MAF_INRAE=3.333
NC_035097.1	16168480	.	C	T	.	.	MAF_INRAE=17.5
NC_035097.1	16168507	.	C	A	.	.	MAF_USDA=4.098
NC_035097.1	16168508	.	C	T	.	.	MAF_INRAE=8.333
NC_035097.1	16168588	.	G	A	.	.	MAF_USDA=10.417
NC_035097.1	16168592	.	C	T	.	.	MAF_USDA=2.459
NC_035097.1	16168595	.	A	C	.	.	MAF_INRAE=17.5
NC_035097.1	16168601	.	A	G	.	.	MAF_INRAE=17.5
NC_035097.1	16168604	.	C	T	.	.	MAF_INRAE=3.333;MAF_USDA=5.738
NC_035097.1	16168606	.	C	T	.	.	MAF_INRAE=18.333
NC_035097.1	16168607	.	T	C	.	.	MAF_INRAE=17.5
NC_035097.1	16168623	.	C	T	.	.	MAF_INRAE=13.333
NC_035097.1	16168642	.	C	G	.	.	MAF_INRAE=11.667
NC_035097.1	16168643	.	C	T	.	.	MAF_INRAE=11.667
NC_035097.1	16168649	.	T	A	.	.	MAF_INRAE=11.667
NC_035097.1	16168659	.	G	T	.	.	MAF_INRAE=11.667
NC_035097.1	16168671	.	G	A	.	.	MAF_INRAE=11.667
NC_035097.1	16168674	.	T	C	.	.	MAF_INRAE=11.667
NC_035097.1	16168693	.	A	T	.	.	MAF_INRAE=15.0;MAF_USDA=45.833
NC_035097.1	16168700	.	C	T	.	.	MAF_INRAE=14.167;MAF_USDA=47.917
NC_035097.1	16168716	.	T	A	.	.	MAF_INRAE=15.0;MAF_USDA=45.833
NC_035097.1	16168743	.	C	T	.	.	MAF_INRAE=15.0;MAF_USDA=41.667
NC_035097.1	16168769	.	C	T	.	.	MAF_INRAE=12.5
NC_035097.1	16168786	.	A	T	.	.	MAF_INRAE=11.667
NC_035097.1	16168802	.	G	A	.	.	MAF_INRAE=10.833
NC_035097.1	16168814	.	C	G	.	.	MAF_INRAE=10.0
NC_035097.1	16168832	.	C	T	.	.	MAF_USDA=6.471
NC_035097.1	16168851	.	A	C	.	.	MAF_INRAE=7.5
NC_035097.1	16168856	.	G	A	.	.	MAF_INRAE=5.833
NC_035097.1	16169238	.	A	G	.	.	MAF_INRAE=15.823;MAF_USDA=27.381
NC_035097.1	16169509	.	A	C	.	.	MAF_INRAE=11.392;MAF_USDA=12.295
NC_035097.1	16169544	.	C	A	.	.	MAF_USDA=3.279
NC_035097.1	16169577	.	C	T	.	.	MAF_USDA=1.639
NC_035097.1	16169653	.	A	G	.	.	MAF_INRAE=5.263;MAF_USDA=9.412
NC_035097.1	16169741	.	A	G	.	.	MAF_USDA=4.098
NC_035097.1	16169751	.	A	C	.	.	MAF_INRAE=11.392;MAF_USDA=14.754
NC_035097.1	16169781	.	G	T	.	.	MAF_USDA=4.098
NC_035097.1	16169790	.	T	C	.	.	MAF_USDA=4.918
NC_035097.1	16169801	.	A	G	.	.	MAF_INRAE=5.263;MAF_USDA=19.672
NC_035097.1	16169806	.	T	G	.	.	MAF_INRAE=17.089;MAF_USDA=4.706
NC_035097.1	16169832	.	G	A	.	.	MAF_INRAE=15.789;MAF_USDA=13.115
NC_035097.1	16169898	.	C	T	.	.	MAF_INRAE=14.557
NC_035097.1	16169955	.	G	A	.	.	MAF_USDA=7.059
NC_035097.1	16170118	.	G	T	.	.	MAF_INRAE=18.354;MAF_USDA=17.647
NC_035097.1	16170180	.	T	A	.	.	MAF_INRAE=5.263;MAF_USDA=4.918
NC_035097.1	16170232	.	G	T	.	.	MAF_USDA=3.279
NC_035097.1	16170236	.	C	A	.	.	MAF_USDA=2.459
NC_035097.1	16170404	.	C	A	.	.	MAF_USDA=5.738
NC_035097.1	16170423	.	T	C	.	.	MAF_INRAE=12.658;MAF_USDA=4.098
NC_035097.1	16170504	.	T	C	.	.	MAF_USDA=2.459
NC_035097.1	16170540	.	A	G	.	.	MAF_USDA=5.738
NC_035097.1	16170591	.	G	A	.	.	MAF_INRAE=12.025
NC_035097.1	16170607	.	G	T	.	.	MAF_INRAE=22.785;MAF_USDA=24.118
NC_035097.1	16170629	.	C	T	.	.	MAF_USDA=4.098
NC_035097.1	16170710	.	T	C	.	.	MAF_USDA=1.639
NC_035097.1	16170711	.	T	A	.	.	MAF_INRAE=8.861;MAF_USDA=14.583
NC_035097.1	16170740	.	A	C	.	.	MAF_INRAE=18.354;MAF_USDA=24.706
NC_035097.1	16170742	.	T	G	.	.	MAF_USDA=5.294
NC_035097.1	16170757	.	A	G	.	.	MAF_INRAE=27.848;MAF_USDA=4.918
NC_035097.1	16170767	.	G	C	.	.	MAF_USDA=4.098
NC_035097.1	16170811	.	G	A	.	.	MAF_USDA=4.098
NC_035097.1	16170845	.	T	C	.	.	MAF_INRAE=41.772;MAF_USDA=47.647
NC_035097.1	16170880	.	C	T	.	.	MAF_USDA=4.918
NC_035097.1	16170895	.	C	A	.	.	MAF_USDA=2.459
NC_035097.1	16170956	.	T	A	.	.	MAF_INRAE=36.076;MAF_USDA=11.176
NC_035097.1	16171111	.	A	T	.	.	MAF_INRAE=14.557
NC_035097.1	16171123	.	C	T	.	.	MAF_USDA=7.647
NC_035097.1	16171167	.	C	T	.	.	MAF_USDA=4.098
NC_035097.1	16171215	.	A	G	.	.	MAF_USDA=4.098
NC_035097.1	16171240	.	A	C	.	.	MAF_INRAE=17.722;MAF_USDA=22.353
NC_035097.1	16171285	.	T	A	.	.	MAF_USDA=1.639
NC_035097.1	16171294	.	C	T	.	.	MAF_USDA=1.639
NC_035097.1	16171297	.	C	T	.	.	MAF_USDA=1.639
NC_035097.1	16171299	.	T	C	.	.	MAF_USDA=2.459
NC_035097.1	16171302	.	G	A	.	.	MAF_INRAE=15.19;MAF_USDA=5.738
NC_035097.1	16171333	.	G	A	.	.	MAF_INRAE=33.544;MAF_USDA=27.647
NC_035097.1	16171386	.	G	T	.	.	MAF_USDA=4.098
NC_035097.1	16171408	.	A	G	.	.	MAF_USDA=2.459
NC_035097.1	16171423	.	C	A	.	.	MAF_INRAE=6.667;MAF_USDA=4.098
NC_035097.1	16171512	.	G	T	.	.	MAF_USDA=5.294
NC_035097.1	16171575	.	C	T	.	.	MAF_INRAE=17.089;MAF_USDA=11.176
NC_035097.1	16171592	.	C	T	.	.	MAF_INRAE=13.291
NC_035097.1	16171747	.	A	C	.	.	MAF_INRAE=22.152;MAF_USDA=36.471
NC_035097.1	16171934	.	G	C	.	.	MAF_INRAE=33.544;MAF_USDA=27.059
NC_035097.1	16172002	.	G	T	.	.	MAF_INRAE=32.911;MAF_USDA=27.059
NC_035097.1	16172003	.	G	T	.	.	MAF_INRAE=18.333
NC_035097.1	16172244	.	A	C	.	.	MAF_INRAE=15.789;MAF_USDA=20.0
NC_035097.1	16172446	.	G	A	.	.	MAF_USDA=2.459
NC_035097.1	16172514	.	T	C	.	.	MAF_USDA=5.294
NC_035097.1	16172623	.	C	T	.	.	MAF_INRAE=14.557
NC_035097.1	16172660	.	G	A	.	.	MAF_USDA=4.167
NC_035097.1	16172748	.	A	C	.	.	MAF_USDA=5.738
NC_035097.1	16172870	.	G	A	.	.	MAF_USDA=1.639
NC_035097.1	16173167	.	A	T	.	.	MAF_USDA=2.459
NC_035097.1	16173174	.	A	T	.	.	MAF_INRAE=5.263;MAF_USDA=3.279
NC_035097.1	16173346	.	T	G	.	.	MAF_INRAE=17.089;MAF_USDA=1.639
NC_035097.1	16173434	.	A	T	.	.	MAF_USDA=1.639
NC_035097.1	16173632	.	T	C	.	.	MAF_INRAE=13.333;MAF_USDA=12.5
NC_035097.1	16173669	.	T	A	.	.	MAF_USDA=11.864
NC_035097.1	16174352	.	T	C	.	.	MAF_USDA=14.583
NC_035097.1	16174370	.	C	T	.	.	MAF_USDA=27.5
NC_035097.1	16174426	.	G	A	.	.	MAF_USDA=3.279
NC_035097.1	16174440	.	G	A	.	.	MAF_INRAE=5.263;MAF_USDA=8.235
NC_035097.1	16174535	.	T	C	.	.	MAF_USDA=3.279
NC_035097.1	16174682	.	T	G	.	.	MAF_INRAE=32.278;MAF_USDA=31.176
NC_035097.1	16174687	.	T	A	.	.	MAF_USDA=2.459
NC_035097.1	16174688	.	G	T	.	.	MAF_USDA=2.459
NC_035097.1	16174748	.	G	A	.	.	MAF_USDA=3.279
NC_035097.1	16174809	.	G	A	.	.	MAF_INRAE=5.263;MAF_USDA=5.882
NC_035097.1	16174850	.	C	T	.	.	MAF_USDA=2.459
NC_035097.1	16174940	.	C	G	.	.	MAF_USDA=7.059
NC_035097.1	16175106	.	T	C	.	.	MAF_USDA=33.333
NC_035097.1	16176180	.	A	G	.	.	MAF_INRAE=47.368;MAF_USDA=33.333
NC_035097.1	16176212	.	G	C	.	.	MAF_USDA=8.333
NC_035097.1	16176261	.	G	A	.	.	MAF_INRAE=2.5
NC_035097.1	16176284	.	A	T	.	.	MAF_USDA=1.724
NC_035097.1	16176285	.	A	T	.	.	MAF_USDA=1.724
NC_035097.1	16176288	.	A	T	.	.	MAF_INRAE=5.263;MAF_USDA=25.0
NC_035097.1	16176290	.	A	T	.	.	MAF_USDA=27.083
NC_035097.1	16176449	.	A	G	.	.	MAF_USDA=8.197
NC_035097.1	16176466	.	C	T	.	.	MAF_USDA=12.295
NC_035097.1	16176470	.	T	C	.	.	MAF_USDA=4.918
NC_035097.1	16176485	.	T	C	.	.	MAF_INRAE=10.526
NC_035097.1	16176514	.	A	C	.	.	MAF_INRAE=11.667;MAF_USDA=1.639
NC_035097.1	16176527	.	G	T	.	.	MAF_INRAE=32.278;MAF_USDA=14.118
NC_035097.1	16176680	.	G	C	.	.	MAF_USDA=1.639
NC_035097.1	16176745	.	C	T	.	.	MAF_USDA=9.091
NC_035097.1	16177157	.	A	C	.	.	MAF_USDA=3.39
NC_035097.1	16177531	.	G	T	.	.	MAF_USDA=21.429
NC_035097.1	16177867	.	A	C	.	.	MAF_USDA=5.085
NC_035097.1	16177891	.	G	A	.	.	MAF_USDA=15.432
NC_035097.1	16177922	.	T	C	.	.	MAF_USDA=8.475
NC_035097.1	16178162	.	G	A	.	.	MAF_USDA=21.186
NC_035097.1	16178180	.	T	C	.	.	MAF_USDA=1.695
NC_035097.1	16178208	.	C	A	.	.	MAF_USDA=2.542
NC_035097.1	16178209	.	A	T	.	.	MAF_USDA=1.695
NC_035097.1	16178274	.	C	T	.	.	MAF_USDA=15.663
NC_035097.1	16178282	.	G	C	.	.	MAF_USDA=14.458
NC_035097.1	16178306	.	C	T	.	.	MAF_USDA=15.854
NC_035097.1	16178330	.	C	T	.	.	MAF_USDA=14.407
NC_035097.1	16178957	.	A	G	.	.	MAF_USDA=12.353
NC_035097.1	16178966	.	G	A	.	.	MAF_USDA=1.639
NC_035097.1	16178981	.	T	C	.	.	MAF_INRAE=6.667;MAF_USDA=3.279
NC_035097.1	16179014	.	C	A	.	.	MAF_USDA=2.459
NC_035097.1	16179084	.	A	G	.	.	MAF_INRAE=22.152;MAF_USDA=24.118
NC_035097.1	16179085	.	C	T	.	.	MAF_INRAE=18.333;MAF_USDA=23.529
NC_035097.1	16179087	.	C	T	.	.	MAF_INRAE=18.333
NC_035097.1	16179142	.	C	T	.	.	MAF_INRAE=18.333
NC_035097.1	16179153	.	A	T	.	.	MAF_INRAE=18.333;MAF_USDA=22.941
NC_035097.1	16179160	.	A	G	.	.	MAF_USDA=4.167
NC_035097.1	16179172	.	T	A	.	.	MAF_INRAE=22.785;MAF_USDA=23.529
NC_035097.1	16179204	.	C	A	.	.	MAF_INRAE=15.19
NC_035097.1	16179208	.	T	A	.	.	MAF_INRAE=22.785;MAF_USDA=22.353
NC_035097.1	16179302	.	G	C	.	.	MAF_INRAE=22.785;MAF_USDA=24.118
NC_035097.1	16179329	.	A	G	.	.	MAF_INRAE=22.785;MAF_USDA=24.706
NC_035097.1	16179343	.	C	T	.	.	MAF_INRAE=15.19
NC_035097.1	16179364	.	C	T	.	.	MAF_INRAE=22.785;MAF_USDA=24.118
NC_035097.1	16179374	.	G	T	.	.	MAF_USDA=7.647
NC_035097.1	16179673	.	C	A	.	.	MAF_USDA=2.459
NC_035097.1	16179981	.	C	T	.	.	MAF_INRAE=22.785;MAF_USDA=18.235
NC_035097.1	16179990	.	G	A	.	.	MAF_INRAE=13.291;MAF_USDA=8.235
NC_035097.1	16180013	.	G	T	.	.	MAF_INRAE=5.263
NC_035097.1	16180039	.	C	A	.	.	MAF_INRAE=13.291;MAF_USDA=4.098
NC_035097.1	16180040	.	A	G	.	.	MAF_INRAE=15.19
NC_035097.1	16180067	.	T	C	.	.	MAF_USDA=2.459
NC_035097.1	16180076	.	G	A	.	.	MAF_INRAE=6.329;MAF_USDA=9.836
NC_035097.1	16180105	.	A	T	.	.	MAF_INRAE=6.329
NC_035097.1	16180107	.	A	T	.	.	MAF_INRAE=2.5
NC_035097.1	16180148	.	T	G	.	.	MAF_USDA=2.459
NC_035097.1	16180236	.	C	T	.	.	MAF_USDA=16.393
NC_035097.1	16180284	.	G	A	.	.	MAF_INRAE=5.263
NC_035097.1	16180319	.	G	T	.	.	MAF_INRAE=16.667;MAF_USDA=43.75
NC_035097.1	16180327	.	T	G	.	.	MAF_USDA=1.639
NC_035097.1	16180422	.	A	C	.	.	MAF_INRAE=22.152;MAF_USDA=16.393
NC_035097.1	16180425	.	T	C	.	.	MAF_INRAE=17.5;MAF_USDA=16.393
NC_035097.1	16180444	.	T	C	.	.	MAF_INRAE=22.152;MAF_USDA=16.393
NC_035097.1	16180453	.	T	G	.	.	MAF_INRAE=17.089;MAF_USDA=7.377
NC_035097.1	16180561	.	T	G	.	.	MAF_INRAE=12.658
NC_035097.1	16180581	.	C	T	.	.	MAF_USDA=3.529
NC_035097.1	16180669	.	T	G	.	.	MAF_INRAE=22.785;MAF_USDA=22.941
NC_035097.1	16180687	.	C	T	.	.	MAF_INRAE=15.19
NC_035097.1	16180755	.	A	G	.	.	MAF_INRAE=22.785;MAF_USDA=23.529
NC_035097.1	16180784	.	A	G	.	.	MAF_USDA=3.279
NC_035097.1	16180893	.	G	A	.	.	MAF_INRAE=22.152;MAF_USDA=23.529
NC_035097.1	16180903	.	G	A	.	.	MAF_INRAE=10.0;MAF_USDA=17.059
NC_035097.1	16180920	.	A	G	.	.	MAF_INRAE=43.038;MAF_USDA=38.235
NC_035097.1	16180943	.	T	A	.	.	MAF_USDA=3.279
NC_035097.1	16180975	.	A	G	.	.	MAF_INRAE=22.785;MAF_USDA=23.529
NC_035097.1	16181026	.	A	G	.	.	MAF_INRAE=20.886;MAF_USDA=12.941
NC_035097.1	16181076	.	A	G	.	.	MAF_INRAE=14.557
NC_035097.1	16181147	.	G	A	.	.	MAF_INRAE=12.025;MAF_USDA=8.333
NC_035097.1	16181649	.	C	T	.	.	MAF_USDA=2.5
NC_035097.1	16181733	.	A	T	.	.	MAF_INRAE=22.152;MAF_USDA=23.529
NC_035097.1	16181818	.	G	A	.	.	MAF_INRAE=10.526;MAF_USDA=1.639
NC_035097.1	16181835	.	A	T	.	.	MAF_INRAE=22.785;MAF_USDA=24.118
NC_035097.1	16181934	.	C	A	.	.	MAF_USDA=4.237
NC_035097.1	16182000	.	T	C	.	.	MAF_INRAE=22.785;MAF_USDA=23.214
NC_035097.1	16182017	.	A	G	.	.	MAF_INRAE=37.975;MAF_USDA=43.75
NC_035097.1	16182150	.	T	A	.	.	MAF_USDA=2.459
NC_035097.1	16182164	.	C	T	.	.	MAF_USDA=1.639
NC_035097.1	16182203	.	C	T	.	.	MAF_USDA=2.459
NC_035097.1	16182212	.	A	G	.	.	MAF_INRAE=4.167;MAF_USDA=7.059
NC_035097.1	16182223	.	T	A	.	.	MAF_INRAE=22.785;MAF_USDA=23.529
NC_035097.1	16182319	.	A	G	.	.	MAF_INRAE=22.785;MAF_USDA=25.294
NC_035097.1	16182364	.	A	T	.	.	MAF_USDA=9.016
NC_035097.1	16182435	.	T	A	.	.	MAF_INRAE=10.526;MAF_USDA=1.639
NC_035097.1	16182454	.	A	G	.	.	MAF_INRAE=14.557
NC_035097.1	16182458	.	G	A	.	.	MAF_INRAE=14.557
NC_035097.1	16182475	.	C	A	.	.	MAF_INRAE=22.152;MAF_USDA=24.118
NC_035097.1	16182517	.	G	A	.	.	MAF_INRAE=15.19
NC_035097.1	16182525	.	G	T	.	.	MAF_INRAE=10.526;MAF_USDA=2.459
NC_035097.1	16182641	.	T	G	.	.	MAF_INRAE=22.785;MAF_USDA=21.176
NC_035097.1	16182678	.	A	T	.	.	MAF_INRAE=22.785;MAF_USDA=20.588
NC_035097.1	16182763	.	G	C	.	.	MAF_INRAE=17.5;MAF_USDA=21.176
NC_035097.1	16182774	.	A	C	.	.	MAF_INRAE=15.19
NC_035097.1	16182786	.	A	T	.	.	MAF_USDA=4.098
NC_035097.1	16182807	.	A	G	.	.	MAF_INRAE=22.785;MAF_USDA=20.588
NC_035097.1	16182819	.	T	C	.	.	MAF_INRAE=22.785;MAF_USDA=21.176
NC_035097.1	16182911	.	G	A	.	.	MAF_INRAE=18.333
NC_035097.1	16182932	.	G	T	.	.	MAF_USDA=9.836
NC_035097.1	16182952	.	G	T	.	.	MAF_INRAE=14.557;MAF_USDA=3.279
NC_035097.1	16182979	.	T	A	.	.	MAF_INRAE=22.152;MAF_USDA=18.235
NC_035097.1	16183012	.	G	A	.	.	MAF_INRAE=22.152;MAF_USDA=21.176
NC_035097.1	16183064	.	G	C	.	.	MAF_USDA=16.667
NC_035097.1	16183078	.	C	A	.	.	MAF_INRAE=13.291;MAF_USDA=8.235
NC_035097.1	16183124	.	C	A	.	.	MAF_USDA=2.459
NC_035097.1	16183157	.	A	G	.	.	MAF_INRAE=10.127;MAF_USDA=5.738
NC_035097.1	16183209	.	A	G	.	.	MAF_INRAE=17.722;MAF_USDA=19.412
NC_035097.1	16183210	.	A	T	.	.	MAF_INRAE=21.053;MAF_USDA=2.459
NC_035097.1	16183233	.	T	C	.	.	MAF_INRAE=37.975;MAF_USDA=22.353
NC_035097.1	16183234	.	G	A	.	.	MAF_USDA=4.706
NC_035097.1	16183245	.	T	G	.	.	MAF_USDA=1.639
NC_035097.1	16183288	.	G	A	.	.	MAF_INRAE=18.333;MAF_USDA=19.412
NC_035097.1	16183289	.	G	A	.	.	MAF_INRAE=18.333;MAF_USDA=19.412
NC_035097.1	16183320	.	G	A	.	.	MAF_USDA=4.098
NC_035097.1	16183344	.	T	C	.	.	MAF_USDA=9.016
NC_035097.1	16183410	.	G	A	.	.	MAF_USDA=1.639
NC_035097.1	16183516	.	T	C	.	.	MAF_INRAE=15.823;MAF_USDA=9.412
NC_035097.1	16183600	.	T	G	.	.	MAF_INRAE=23.418;MAF_USDA=19.643
NC_035097.1	16183626	.	C	T	.	.	MAF_INRAE=22.785;MAF_USDA=18.824
NC_035097.1	16183672	.	G	A	.	.	MAF_INRAE=36.842
NC_035097.1	16183683	.	G	A	.	.	MAF_INRAE=5.696;MAF_USDA=6.471
NC_035097.1	16183764	.	T	C	.	.	MAF_INRAE=2.5
NC_035097.1	16183773	.	G	A	.	.	MAF_INRAE=3.333
NC_035097.1	16183884	.	G	A	.	.	MAF_USDA=2.542
NC_035097.1	16183929	.	A	T	.	.	MAF_USDA=4.237
NC_035097.1	16184055	.	T	C	.	.	MAF_USDA=11.364
NC_035097.1	16184108	.	G	A	.	.	MAF_USDA=20.988
NC_035097.1	16184206	.	G	A	.	.	MAF_USDA=15.0
NC_035097.1	16184377	.	C	A	.	.	MAF_INRAE=16.667;MAF_USDA=21.176
NC_035097.1	16184402	.	T	G	.	.	MAF_INRAE=17.089;MAF_USDA=15.294
NC_035097.1	16184723	.	C	T	.	.	MAF_INRAE=22.152;MAF_USDA=21.176
NC_035097.1	16184821	.	T	A	.	.	MAF_INRAE=39.241;MAF_USDA=33.529
NC_035097.1	16184884	.	G	A	.	.	MAF_INRAE=22.785;MAF_USDA=31.176
NC_035097.1	16184980	.	A	C	.	.	MAF_USDA=13.115
NC_035097.1	16185095	.	A	G	.	.	MAF_USDA=3.279
NC_035097.1	16185105	.	G	A	.	.	MAF_INRAE=3.165;MAF_USDA=1.639
NC_035097.1	16185116	.	G	A	.	.	MAF_INRAE=17.089;MAF_USDA=15.882
NC_035097.1	16185164	.	G	T	.	.	MAF_USDA=13.115
NC_035097.1	16185180	.	T	A	.	.	MAF_USDA=13.934
NC_035097.1	16185188	.	C	A	.	.	MAF_USDA=4.098
NC_035097.1	16185387	.	T	G	.	.	MAF_USDA=13.934
NC_035097.1	16185416	.	A	G	.	.	MAF_USDA=1.639
NC_035097.1	16185543	.	G	A	.	.	MAF_USDA=1.639
NC_035097.1	16185549	.	T	C	.	.	MAF_USDA=13.934
NC_035097.1	16185564	.	T	C	.	.	MAF_INRAE=10.526;MAF_USDA=15.574
NC_035097.1	16185595	.	C	A	.	.	MAF_USDA=12.5
NC_035097.1	16185606	.	C	A	.	.	MAF_USDA=9.167
NC_035097.1	16185668	.	C	T	.	.	MAF_USDA=16.667
NC_035097.1	16185690	.	C	T	.	.	MAF_USDA=2.459
NC_035097.1	16185692	.	C	T	.	.	MAF_USDA=2.459
NC_035097.1	16185764	.	A	G	.	.	MAF_USDA=13.934
NC_035097.1	16185769	.	A	T	.	.	MAF_USDA=13.934
NC_035097.1	16185783	.	C	A	.	.	MAF_USDA=2.459
NC_035097.1	16185811	.	A	G	.	.	MAF_USDA=2.459
NC_035097.1	16185822	.	A	T	.	.	MAF_INRAE=8.333
NC_035097.1	16185845	.	C	G	.	.	MAF_USDA=3.279
NC_035097.1	16185902	.	G	C	.	.	MAF_INRAE=29.167
NC_035097.1	16185925	.	T	C	.	.	MAF_INRAE=22.785;MAF_USDA=12.941
NC_035097.1	16185930	.	C	T	.	.	MAF_USDA=5.738
NC_035097.1	16185940	.	C	T	.	.	MAF_USDA=2.459
NC_035097.1	16185953	.	C	A	.	.	MAF_INRAE=18.333;MAF_USDA=18.75
NC_035097.1	16185962	.	C	T	.	.	MAF_INRAE=47.5;MAF_USDA=45.833
NC_035097.1	16185966	.	C	G	.	.	MAF_INRAE=20.0
NC_035097.1	16185968	.	G	T	.	.	MAF_USDA=1.639
NC_035097.1	16185979	.	T	G	.	.	MAF_INRAE=38.608
NC_035097.1	16186059	.	G	A	.	.	MAF_USDA=13.115
NC_035097.1	16186070	.	C	G	.	.	MAF_INRAE=6.667
NC_035097.1	16186098	.	G	A	.	.	MAF_USDA=13.115
NC_035097.1	16186118	.	T	C	.	.	MAF_INRAE=16.667
NC_035097.1	16186127	.	C	T	.	.	MAF_USDA=3.279
NC_035097.1	16186155	.	C	T	.	.	MAF_INRAE=30.833
NC_035097.1	16186163	.	C	T	.	.	MAF_INRAE=5.833
NC_035097.1	16186188	.	A	G	.	.	MAF_INRAE=9.167
NC_035097.1	16186192	.	C	A	.	.	MAF_USDA=12.295
NC_035097.1	16186204	.	C	T	.	.	MAF_INRAE=6.667;MAF_USDA=3.279
NC_035097.1	16186227	.	T	G	.	.	MAF_INRAE=10.833;MAF_USDA=9.016
NC_035097.1	16186240	.	C	A	.	.	MAF_INRAE=16.667
NC_035097.1	16186256	.	C	G	.	.	MAF_INRAE=20.833
NC_035097.1	16186268	.	G	A	.	.	MAF_USDA=3.279
NC_035097.1	16186290	.	C	T	.	.	MAF_INRAE=18.333
NC_035097.1	16186301	.	T	G	.	.	MAF_INRAE=17.5
NC_035097.1	16186320	.	T	C	.	.	MAF_INRAE=41.667
NC_035097.1	16186336	.	C	T	.	.	MAF_INRAE=41.667
NC_035097.1	16186346	.	C	T	.	.	MAF_INRAE=1.667
NC_035097.1	16186347	.	C	A	.	.	MAF_INRAE=1.667
NC_035097.1	16186349	.	A	G	.	.	MAF_INRAE=1.667
NC_035097.1	16186384	.	A	G	.	.	MAF_INRAE=35.833
NC_035097.1	16186391	.	T	C	.	.	MAF_INRAE=10.833
NC_035097.1	16186427	.	C	G	.	.	MAF_INRAE=1.667
NC_035097.1	16186433	.	G	T	.	.	MAF_INRAE=18.333
NC_035097.1	16186435	.	C	T	.	.	MAF_INRAE=20.0
NC_035097.1	16186440	.	C	A	.	.	MAF_INRAE=18.333
NC_035097.1	16186588	.	T	A	.	.	MAF_USDA=1.639
NC_035097.1	16186593	.	C	A	.	.	MAF_INRAE=6.667;MAF_USDA=5.882
NC_035097.1	16186627	.	C	T	.	.	MAF_USDA=1.639
NC_035097.1	16186691	.	C	T	.	.	MAF_INRAE=34.167
NC_035097.1	16186720	.	G	A	.	.	MAF_USDA=12.5
NC_035097.1	16186743	.	A	G	.	.	MAF_INRAE=23.333
NC_035097.1	16186769	.	C	T	.	.	MAF_INRAE=5.696
NC_035097.1	16186770	.	G	A	.	.	MAF_INRAE=17.5
NC_035097.1	16186774	.	G	T	.	.	MAF_INRAE=11.667
NC_035097.1	16186813	.	T	C	.	.	MAF_INRAE=1.667
NC_035097.1	16186859	.	G	A	.	.	MAF_INRAE=14.167
NC_035097.1	16186861	.	A	G	.	.	MAF_INRAE=14.167
NC_035097.1	16186869	.	T	G	.	.	MAF_INRAE=8.333
NC_035097.1	16187032	.	T	G	.	.	MAF_INRAE=5.063;MAF_USDA=8.235
NC_035097.1	16187073	.	A	T	.	.	MAF_USDA=9.836
NC_035097.1	16187138	.	T	G	.	.	MAF_USDA=9.836
NC_035097.1	16187151	.	A	C	.	.	MAF_USDA=3.279
NC_035097.1	16187175	.	C	T	.	.	MAF_USDA=9.836
NC_035097.1	16187188	.	G	A	.	.	MAF_INRAE=20.886;MAF_USDA=21.176
NC_035097.1	16187193	.	A	C	.	.	MAF_USDA=9.836
NC_035097.1	16187214	.	T	A	.	.	MAF_INRAE=20.253;MAF_USDA=11.176
NC_035097.1	16187404	.	G	A	.	.	MAF_USDA=3.529
NC_035097.1	16187466	.	A	G	.	.	MAF_USDA=13.934
NC_035097.1	16187577	.	C	G	.	.	MAF_USDA=14.754
NC_035097.1	16187608	.	A	C	.	.	MAF_INRAE=17.722;MAF_USDA=4.118
NC_035097.1	16187725	.	C	T	.	.	MAF_USDA=5.738
NC_035097.1	16187745	.	C	T	.	.	MAF_INRAE=21.053;MAF_USDA=1.639
NC_035097.1	16187758	.	G	A	.	.	MAF_USDA=4.118
NC_035097.1	16187805	.	C	T	.	.	MAF_USDA=1.639
NC_035097.1	16187853	.	A	T	.	.	MAF_USDA=2.459
NC_035097.1	16187861	.	G	A	.	.	MAF_USDA=13.115
NC_035097.1	16187879	.	T	G	.	.	MAF_USDA=1.639
NC_035097.1	16187912	.	C	G	.	.	MAF_USDA=3.279
NC_035097.1	16187947	.	C	T	.	.	MAF_INRAE=1.667;MAF_USDA=6.25
NC_035097.1	16187958	.	C	A	.	.	MAF_INRAE=3.333
NC_035097.1	16187967	.	T	A	.	.	MAF_INRAE=7.5
NC_035097.1	16187969	.	C	T	.	.	MAF_INRAE=7.5
NC_035097.1	16188019	.	C	T	.	.	MAF_INRAE=45.833;MAF_USDA=32.353
NC_035097.1	16188120	.	A	G	.	.	MAF_INRAE=44.167;MAF_USDA=36.905
NC_035097.1	16188174	.	G	C	.	.	MAF_INRAE=46.203;MAF_USDA=47.917
NC_035097.1	16188179	.	A	T	.	.	MAF_INRAE=47.368
NC_035097.1	16188235	.	G	T	.	.	MAF_INRAE=15.789
NC_035097.1	16188345	.	G	T	.	.	MAF_INRAE=5.063;MAF_USDA=18.235
NC_035097.1	16188383	.	T	C	.	.	MAF_USDA=10.0
NC_035097.1	16188434	.	A	C	.	.	MAF_INRAE=39.873;MAF_USDA=46.429
NC_035097.1	16188458	.	T	A	.	.	MAF_USDA=2.459
NC_035097.1	16188473	.	A	C	.	.	MAF_USDA=2.459
NC_035097.1	16188513	.	G	A	.	.	MAF_USDA=1.639
NC_035097.1	16188589	.	T	G	.	.	MAF_USDA=2.459
NC_035097.1	16188622	.	T	A	.	.	MAF_USDA=1.639
NC_035097.1	16188687	.	A	G	.	.	MAF_INRAE=3.165;MAF_USDA=4.918
NC_035097.1	16188689	.	A	G	.	.	MAF_INRAE=2.5;MAF_USDA=4.918
NC_035097.1	16188764	.	A	C	.	.	MAF_USDA=1.639
NC_035097.1	16188791	.	C	T	.	.	MAF_INRAE=14.557
NC_035097.1	16188844	.	G	A	.	.	MAF_INRAE=32.278;MAF_USDA=16.471
NC_035097.1	16188858	.	G	A	.	.	MAF_INRAE=20.886;MAF_USDA=11.176
NC_035097.1	16188971	.	A	G	.	.	MAF_INRAE=15.19
NC_035097.1	16189062	.	A	G	.	.	MAF_INRAE=5.063;MAF_USDA=9.412
NC_035097.1	16189066	.	C	T	.	.	MAF_INRAE=3.333;MAF_USDA=8.235
NC_035097.1	16189079	.	C	T	.	.	MAF_INRAE=5.063;MAF_USDA=11.176
NC_035097.1	16189131	.	G	A	.	.	MAF_USDA=2.459
NC_035097.1	16189228	.	C	T	.	.	MAF_INRAE=39.873;MAF_USDA=41.765
NC_035097.1	16189235	.	A	G	.	.	MAF_INRAE=39.873;MAF_USDA=42.353
NC_035097.1	16189280	.	A	T	.	.	MAF_USDA=4.098
NC_035097.1	16189311	.	G	T	.	.	MAF_INRAE=39.873;MAF_USDA=41.765
NC_035097.1	16189435	.	T	C	.	.	MAF_USDA=3.279
NC_035097.1	16189441	.	G	A	.	.	MAF_INRAE=39.873;MAF_USDA=42.353
NC_035097.1	16189455	.	C	A	.	.	MAF_USDA=2.459
NC_035097.1	16189523	.	G	A	.	.	MAF_USDA=9.836
NC_035097.1	16189575	.	T	C	.	.	MAF_INRAE=39.873;MAF_USDA=44.706
NC_035097.1	16189599	.	A	T	.	.	MAF_USDA=3.529
NC_035097.1	16189624	.	C	T	.	.	MAF_INRAE=39.873;MAF_USDA=42.353
NC_035097.1	16189698	.	A	T	.	.	MAF_INRAE=39.873;MAF_USDA=44.706
NC_035097.1	16189717	.	T	A	.	.	MAF_INRAE=40.833;MAF_USDA=35.417
NC_035097.1	16189721	.	A	G	.	.	MAF_INRAE=40.833;MAF_USDA=37.5
NC_035097.1	16189727	.	G	T	.	.	MAF_INRAE=45.57;MAF_USDA=37.059
NC_035097.1	16189819	.	C	T	.	.	MAF_INRAE=39.241;MAF_USDA=42.941
NC_035097.1	16190089	.	A	G	.	.	MAF_INRAE=39.873;MAF_USDA=45.294
NC_035097.1	16190145	.	C	T	.	.	MAF_INRAE=12.658;MAF_USDA=7.647
NC_035097.1	16190184	.	A	T	.	.	MAF_INRAE=18.354;MAF_USDA=17.647
NC_035097.1	16190185	.	T	G	.	.	MAF_INRAE=17.5;MAF_USDA=17.647
NC_035097.1	16190363	.	A	G	.	.	MAF_INRAE=5.063;MAF_USDA=8.235
NC_035097.1	16190409	.	C	T	.	.	MAF_USDA=1.639
NC_035097.1	16190426	.	G	C	.	.	MAF_INRAE=44.937;MAF_USDA=37.647
NC_035097.1	16190429	.	C	A	.	.	MAF_USDA=3.279
NC_035097.1	16190489	.	G	T	.	.	MAF_USDA=6.557
NC_035097.1	16190521	.	T	A	.	.	MAF_USDA=1.639
NC_035097.1	16190575	.	C	A	.	.	MAF_INRAE=20.886;MAF_USDA=11.176
NC_035097.1	16190587	.	C	T	.	.	MAF_USDA=4.098
NC_035097.1	16190789	.	T	C	.	.	MAF_USDA=3.279
NC_035097.1	16190882	.	C	T	.	.	MAF_INRAE=39.241;MAF_USDA=44.706
NC_035097.1	16190889	.	A	G	.	.	MAF_INRAE=39.241;MAF_USDA=45.294
NC_035097.1	16190906	.	G	A	.	.	MAF_INRAE=3.333;MAF_USDA=4.118
NC_035097.1	16190908	.	G	T	.	.	MAF_INRAE=44.304
NC_035097.1	16190911	.	A	T	.	.	MAF_INRAE=3.333;MAF_USDA=8.235
NC_035097.1	16190993	.	T	C	.	.	MAF_INRAE=44.937;MAF_USDA=34.426
NC_035097.1	16191025	.	A	C	.	.	MAF_INRAE=5.063;MAF_USDA=9.016
NC_035097.1	16191030	.	T	C	.	.	MAF_INRAE=5.063;MAF_USDA=21.311
NC_035097.1	16191042	.	G	T	.	.	MAF_INRAE=5.063;MAF_USDA=21.311
NC_035097.1	16191049	.	T	C	.	.	MAF_INRAE=39.873;MAF_USDA=48.824
NC_035097.1	16191153	.	A	C	.	.	MAF_INRAE=39.873;MAF_USDA=49.412
NC_035097.1	16191172	.	T	C	.	.	MAF_USDA=3.279
NC_035097.1	16191183	.	T	C	.	.	MAF_INRAE=39.873;MAF_USDA=48.824
NC_035097.1	16191188	.	G	A	.	.	MAF_USDA=9.836
NC_035097.1	16191191	.	C	T	.	.	MAF_INRAE=5.063;MAF_USDA=17.059
NC_035097.1	16191224	.	C	A	.	.	MAF_USDA=13.115
NC_035097.1	16191249	.	G	A	.	.	MAF_INRAE=39.241;MAF_USDA=48.824
NC_035097.1	16191313	.	T	C	.	.	MAF_INRAE=13.291;MAF_USDA=7.059
NC_035097.1	16191566	.	G	A	.	.	MAF_USDA=2.459
NC_035097.1	16191634	.	G	A	.	.	MAF_USDA=4.098
NC_035097.1	16191671	.	C	G	.	.	MAF_INRAE=5.263
NC_035097.1	16191774	.	C	A	.	.	MAF_INRAE=39.241;MAF_USDA=41.176
NC_035097.1	16191798	.	G	A	.	.	MAF_INRAE=39.241;MAF_USDA=41.176
NC_035097.1	16191896	.	C	A	.	.	MAF_USDA=9.016
NC_035097.1	16192127	.	T	C	.	.	MAF_INRAE=32.278;MAF_USDA=17.262
NC_035097.1	16192205	.	T	G	.	.	MAF_INRAE=42.405;MAF_USDA=48.824
NC_035097.1	16192217	.	G	T	.	.	MAF_USDA=9.836
NC_035097.1	16192257	.	T	C	.	.	MAF_INRAE=17.089;MAF_USDA=7.647
NC_035097.1	16192269	.	T	G	.	.	MAF_INRAE=42.405;MAF_USDA=48.824
NC_035097.1	16192274	.	C	G	.	.	MAF_INRAE=10.526;MAF_USDA=1.639
NC_035097.1	16192323	.	G	T	.	.	MAF_INRAE=22.152;MAF_USDA=13.529
NC_035097.1	16192359	.	T	A	.	.	MAF_USDA=25.0
NC_035097.1	16192366	.	T	A	.	.	MAF_USDA=18.75
NC_035097.1	16192483	.	T	A	.	.	MAF_USDA=10.119
NC_035097.1	16192489	.	A	G	.	.	MAF_INRAE=25.949;MAF_USDA=32.143
NC_035097.1	16192496	.	G	A	.	.	MAF_INRAE=41.772;MAF_USDA=48.81
NC_035097.1	16192570	.	C	A	.	.	MAF_INRAE=22.785;MAF_USDA=14.706
NC_035097.1	16192575	.	G	C	.	.	MAF_INRAE=25.949;MAF_USDA=23.529
NC_035097.1	16192594	.	C	G	.	.	MAF_INRAE=39.873;MAF_USDA=48.824
NC_035097.1	16192595	.	C	T	.	.	MAF_INRAE=40.833;MAF_USDA=48.824
NC_035097.1	16192619	.	G	C	.	.	MAF_INRAE=5.263;MAF_USDA=3.279
NC_035097.1	16192634	.	C	G	.	.	MAF_INRAE=15.789;MAF_USDA=10.656
NC_035097.1	16192655	.	A	T	.	.	MAF_USDA=14.118
NC_035097.1	16192667	.	G	A	.	.	MAF_USDA=47.917
NC_035097.1	16192723	.	A	C	.	.	MAF_USDA=50.0
NC_035097.1	16192838	.	T	C	.	.	MAF_USDA=15.217
NC_035097.1	16192854	.	G	A	.	.	MAF_USDA=15.217
NC_035097.1	16195009	.	T	G	.	.	MAF_USDA=1.639
NC_035097.1	16195014	.	C	A	.	.	MAF_INRAE=15.789;MAF_USDA=25.294
NC_035097.1	16195026	.	G	T	.	.	MAF_INRAE=10.526;MAF_USDA=10.0
NC_035097.1	16195321	.	T	G	.	.	MAF_USDA=7.377
NC_035097.1	16195413	.	C	A	.	.	MAF_USDA=17.213
NC_035097.1	16195559	.	T	G	.	.	MAF_INRAE=29.114;MAF_USDA=36.471
NC_035097.1	16195609	.	C	T	.	.	MAF_USDA=7.377
NC_035097.1	16195705	.	C	G	.	.	MAF_INRAE=22.152;MAF_USDA=7.059
NC_035097.1	16195709	.	C	T	.	.	MAF_INRAE=17.5;MAF_USDA=12.941
NC_035097.1	16195715	.	A	G	.	.	MAF_INRAE=4.167;MAF_USDA=20.0
NC_035097.1	16195898	.	G	A	.	.	MAF_INRAE=22.785;MAF_USDA=15.294
NC_035097.1	16196045	.	A	C	.	.	MAF_INRAE=48.101;MAF_USDA=34.706
NC_035097.1	16196168	.	T	C	.	.	MAF_USDA=1.639
NC_035097.1	16196224	.	C	T	.	.	MAF_INRAE=21.519;MAF_USDA=15.476
NC_035097.1	16196243	.	C	G	.	.	MAF_INRAE=36.842;MAF_USDA=43.529
NC_035097.1	16196278	.	G	A	.	.	MAF_USDA=1.639
NC_035097.1	16196392	.	A	C	.	.	MAF_USDA=8.333
NC_035097.1	16196534	.	G	C	.	.	MAF_USDA=4.918
NC_035097.1	16196539	.	T	G	.	.	MAF_USDA=2.459
NC_035097.1	16196551	.	T	C	.	.	MAF_USDA=4.098
NC_035097.1	16196607	.	T	C	.	.	MAF_INRAE=22.152
NC_035097.1	16196618	.	T	C	.	.	MAF_INRAE=10.526
NC_035097.1	16196693	.	G	A	.	.	MAF_INRAE=22.152;MAF_USDA=13.529
NC_035097.1	16196705	.	G	A	.	.	MAF_INRAE=21.053
NC_035097.1	16196757	.	T	G	.	.	MAF_INRAE=12.658
NC_035097.1	16196793	.	G	A	.	.	MAF_INRAE=3.165;MAF_USDA=1.639
NC_035097.1	16196856	.	C	T	.	.	MAF_INRAE=12.658
NC_035097.1	16196889	.	A	T	.	.	MAF_INRAE=22.785;MAF_USDA=14.118
NC_035097.1	16197008	.	A	G	.	.	MAF_INRAE=14.557;MAF_USDA=16.471
NC_035097.1	16197068	.	C	A	.	.	MAF_INRAE=22.152;MAF_USDA=13.529
NC_035097.1	16197102	.	C	A	.	.	MAF_USDA=1.639
NC_035097.1	16197163	.	G	A	.	.	MAF_INRAE=13.333;MAF_USDA=6.25
NC_035097.1	16197183	.	G	C	.	.	MAF_INRAE=17.5;MAF_USDA=14.118
NC_035097.1	16197224	.	T	G	.	.	MAF_INRAE=10.526;MAF_USDA=8.235
NC_035097.1	16197290	.	T	G	.	.	MAF_USDA=5.738
NC_035097.1	16197321	.	C	T	.	.	MAF_INRAE=28.333;MAF_USDA=21.765
NC_035097.1	16197324	.	T	C	.	.	MAF_USDA=5.738
NC_035097.1	16197332	.	A	C	.	.	MAF_USDA=2.459
NC_035097.1	16197374	.	C	A	.	.	MAF_INRAE=2.632
NC_035097.1	16197378	.	A	G	.	.	MAF_INRAE=5.833;MAF_USDA=10.0
NC_035097.1	16197379	.	C	A	.	.	MAF_INRAE=2.632
NC_035097.1	16197411	.	C	T	.	.	MAF_USDA=6.557
NC_035097.1	16197498	.	T	C	.	.	MAF_INRAE=2.5
NC_035097.1	16197499	.	T	G	.	.	MAF_INRAE=35.833;MAF_USDA=28.235
NC_035097.1	16197518	.	G	A	.	.	MAF_USDA=1.639
NC_035097.1	16197598	.	C	T	.	.	MAF_USDA=1.639
NC_035097.1	16197612	.	C	A	.	.	MAF_USDA=1.639
NC_035097.1	16197618	.	A	G	.	.	MAF_INRAE=33.333;MAF_USDA=34.118
NC_035097.1	16197735	.	G	T	.	.	MAF_INRAE=12.025;MAF_USDA=16.471
NC_035097.1	16197807	.	T	G	.	.	MAF_INRAE=34.177;MAF_USDA=48.235
NC_035097.1	16197820	.	G	A	.	.	MAF_USDA=1.639
NC_035097.1	16197833	.	A	G	.	.	MAF_INRAE=30.833;MAF_USDA=21.176
NC_035097.1	16197841	.	T	C	.	.	MAF_INRAE=28.333;MAF_USDA=17.647
NC_035097.1	16197842	.	G	T	.	.	MAF_INRAE=28.333;MAF_USDA=17.647
NC_035097.1	16197849	.	G	A	.	.	MAF_USDA=3.279
NC_035097.1	16197929	.	T	A	.	.	MAF_INRAE=3.333;MAF_USDA=7.059
NC_035097.1	16198042	.	A	G	.	.	MAF_INRAE=42.405;MAF_USDA=34.118
NC_035097.1	16198083	.	T	G	.	.	MAF_USDA=22.917
NC_035097.1	16198141	.	G	T	.	.	MAF_INRAE=5.263;MAF_USDA=3.279
NC_035097.1	16198276	.	C	T	.	.	MAF_INRAE=15.19
NC_035097.1	16198328	.	C	T	.	.	MAF_INRAE=12.658
NC_035097.1	16198368	.	A	G	.	.	MAF_INRAE=25.949;MAF_USDA=23.529
NC_035097.1	16198419	.	A	G	.	.	MAF_INRAE=22.152;MAF_USDA=12.941
NC_035097.1	16198516	.	G	A	.	.	MAF_USDA=5.294
NC_035097.1	16198548	.	T	G	.	.	MAF_INRAE=3.333;MAF_USDA=7.059
NC_035097.1	16198553	.	G	A	.	.	MAF_USDA=10.0
NC_035097.1	16198556	.	G	T	.	.	MAF_INRAE=12.025;MAF_USDA=10.417
NC_035097.1	16198559	.	C	T	.	.	MAF_INRAE=40.506;MAF_USDA=44.118
NC_035097.1	16198586	.	G	A	.	.	MAF_USDA=4.118
NC_035097.1	16198589	.	C	T	.	.	MAF_INRAE=12.025;MAF_USDA=4.118
NC_035097.1	16198756	.	C	T	.	.	MAF_USDA=14.754
NC_035097.1	16198853	.	A	G	.	.	MAF_INRAE=14.557;MAF_USDA=23.214
NC_035097.1	16198855	.	G	A	.	.	MAF_USDA=4.918
NC_035097.1	16198862	.	C	T	.	.	MAF_USDA=8.824
NC_035097.1	16199022	.	T	C	.	.	MAF_INRAE=41.772;MAF_USDA=44.706
NC_035097.1	16199040	.	G	C	.	.	MAF_USDA=8.824
NC_035097.1	16199187	.	A	G	.	.	MAF_INRAE=40.506;MAF_USDA=45.294
NC_035097.1	16199201	.	C	T	.	.	MAF_USDA=25.882
NC_035097.1	16199211	.	T	C	.	.	MAF_INRAE=5.833
NC_035097.1	16199442	.	G	T	.	.	MAF_USDA=2.459
NC_035097.1	16199484	.	G	A	.	.	MAF_INRAE=10.526;MAF_USDA=15.882
NC_035097.1	16199542	.	G	T	.	.	MAF_INRAE=47.368;MAF_USDA=14.706
NC_035097.1	16199596	.	T	C	.	.	MAF_INRAE=25.949;MAF_USDA=31.765
NC_035097.1	16199702	.	G	T	.	.	MAF_USDA=1.639
NC_035097.1	16199785	.	C	T	.	.	MAF_USDA=9.016
NC_035097.1	16199823	.	G	A	.	.	MAF_USDA=1.639
NC_035097.1	16199836	.	C	A	.	.	MAF_INRAE=2.5
NC_035097.1	16199877	.	A	G	.	.	MAF_USDA=14.754
NC_035097.1	16199956	.	T	C	.	.	MAF_USDA=7.377
NC_035097.1	16199959	.	C	T	.	.	MAF_INRAE=25.316;MAF_USDA=16.471
NC_035097.1	16200177	.	A	C	.	.	MAF_USDA=3.279
NC_035097.1	16200186	.	T	A	.	.	MAF_INRAE=15.19;MAF_USDA=2.459
NC_035097.1	16200291	.	T	G	.	.	MAF_INRAE=49.167;MAF_USDA=49.412
NC_035097.1	16200345	.	G	A	.	.	MAF_USDA=5.833
NC_035097.1	16200378	.	G	A	.	.	MAF_INRAE=14.557
NC_035097.1	16200406	.	C	T	.	.	MAF_INRAE=14.557
NC_035097.1	16200417	.	A	T	.	.	MAF_USDA=1.639
NC_035097.1	16200419	.	T	A	.	.	MAF_INRAE=25.949;MAF_USDA=15.294
NC_035097.1	16200429	.	T	C	.	.	MAF_INRAE=5.0;MAF_USDA=6.471
NC_035097.1	16200434	.	A	G	.	.	MAF_INRAE=15.19
NC_035097.1	16200647	.	A	T	.	.	MAF_USDA=8.696
NC_035097.1	16201883	.	C	A	.	.	MAF_INRAE=15.19
NC_035097.1	16201935	.	T	A	.	.	MAF_USDA=3.279
NC_035097.1	16202036	.	C	A	.	.	MAF_INRAE=15.19
NC_035097.1	16202039	.	C	T	.	.	MAF_USDA=1.639
NC_035097.1	16202062	.	A	G	.	.	MAF_INRAE=25.316;MAF_USDA=18.824
NC_035097.1	16202102	.	T	G	.	.	MAF_INRAE=15.19;MAF_USDA=15.294
NC_035097.1	16202186	.	C	T	.	.	MAF_INRAE=14.557
NC_035097.1	16202544	.	A	G	.	.	MAF_INRAE=10.526
NC_035097.1	16202758	.	T	G	.	.	MAF_INRAE=12.658
NC_035097.1	16202791	.	T	A	.	.	MAF_USDA=3.279
NC_035097.1	16202863	.	T	A	.	.	MAF_USDA=3.279
NC_035097.1	16202875	.	T	C	.	.	MAF_INRAE=43.038;MAF_USDA=50.0
NC_035097.1	16202916	.	T	C	.	.	MAF_USDA=7.377
NC_035097.1	16202976	.	G	C	.	.	MAF_USDA=1.639
NC_035097.1	16203130	.	T	C	.	.	MAF_INRAE=6.667;MAF_USDA=11.765
NC_035097.1	16203192	.	A	C	.	.	MAF_INRAE=19.62;MAF_USDA=23.529
NC_035097.1	16203225	.	A	C	.	.	MAF_INRAE=13.924
NC_035097.1	16203283	.	A	C	.	.	MAF_INRAE=40.833
NC_035097.1	16203316	.	C	G	.	.	MAF_USDA=3.529
NC_035097.1	16203450	.	G	C	.	.	MAF_INRAE=15.19
NC_035097.1	16203530	.	A	T	.	.	MAF_INRAE=42.405;MAF_USDA=18.75
NC_035097.1	16203540	.	A	T	.	.	MAF_INRAE=15.19
NC_035097.1	16203544	.	G	T	.	.	MAF_INRAE=40.833;MAF_USDA=47.647
NC_035097.1	16203558	.	G	A	.	.	MAF_INRAE=12.658;MAF_USDA=14.118
NC_035097.1	16203685	.	A	C	.	.	MAF_USDA=1.639
NC_035097.1	16203747	.	T	C	.	.	MAF_USDA=17.213
NC_035097.1	16203750	.	A	T	.	.	MAF_USDA=18.033
NC_035097.1	16203754	.	T	G	.	.	MAF_USDA=17.213
NC_035097.1	16203760	.	T	C	.	.	MAF_USDA=16.393
NC_035097.1	16203764	.	A	G	.	.	MAF_USDA=17.213
NC_035097.1	16203769	.	C	T	.	.	MAF_USDA=17.213
NC_035097.1	16203771	.	C	A	.	.	MAF_USDA=17.213
NC_035097.1	16203774	.	A	G	.	.	MAF_USDA=18.033
NC_035097.1	16203805	.	T	A	.	.	MAF_INRAE=3.333
NC_035097.1	16203809	.	C	A	.	.	MAF_INRAE=3.333
NC_035097.1	16203810	.	A	G	.	.	MAF_INRAE=7.895
NC_035097.1	16203834	.	C	T	.	.	MAF_INRAE=2.5
NC_035097.1	16203851	.	G	T	.	.	MAF_INRAE=4.167
NC_035097.1	16203865	.	A	C	.	.	MAF_INRAE=5.0
NC_035097.1	16203876	.	T	C	.	.	MAF_INRAE=5.0
NC_035097.1	16203984	.	A	G	.	.	MAF_INRAE=23.333
NC_035097.1	16203989	.	T	G	.	.	MAF_INRAE=41.667
NC_035097.1	16204026	.	T	C	.	.	MAF_USDA=1.639
NC_035097.1	16204075	.	G	A	.	.	MAF_USDA=10.0
NC_035097.1	16204103	.	T	C	.	.	MAF_INRAE=34.81;MAF_USDA=47.059
NC_035097.1	16204186	.	G	C	.	.	MAF_INRAE=21.053;MAF_USDA=7.647
NC_035097.1	16204342	.	T	G	.	.	MAF_USDA=1.639
NC_035097.1	16204462	.	C	T	.	.	MAF_INRAE=12.5;MAF_USDA=14.706
NC_035097.1	16204506	.	A	C	.	.	MAF_INRAE=3.333;MAF_USDA=41.176
NC_035097.1	16204543	.	A	G	.	.	MAF_INRAE=4.167;MAF_USDA=38.824
NC_035097.1	16204549	.	G	A	.	.	MAF_USDA=3.279
NC_035097.1	16204639	.	A	G	.	.	MAF_USDA=3.279
NC_035097.1	16204790	.	C	T	.	.	MAF_USDA=1.639
NC_035097.1	16204944	.	G	A	.	.	MAF_INRAE=31.646;MAF_USDA=48.361
NC_035097.1	16205185	.	G	A	.	.	MAF_INRAE=16.456;MAF_USDA=8.333
NC_035097.1	16205214	.	A	T	.	.	MAF_USDA=5.294
NC_035097.1	16205228	.	G	T	.	.	MAF_INRAE=15.19
NC_035097.1	16205273	.	C	T	.	.	MAF_USDA=2.459
NC_035097.1	16205295	.	C	G	.	.	MAF_INRAE=5.833;MAF_USDA=8.333
NC_035097.1	16205308	.	C	T	.	.	MAF_USDA=5.738
NC_035097.1	16205388	.	C	T	.	.	MAF_INRAE=11.667;MAF_USDA=7.647
NC_035097.1	16205391	.	G	T	.	.	MAF_USDA=1.639
NC_035097.1	16205401	.	A	G	.	.	MAF_INRAE=16.456;MAF_USDA=10.417
NC_035097.1	16205464	.	G	A	.	.	MAF_INRAE=3.333;MAF_USDA=7.059
NC_035097.1	16205530	.	T	G	.	.	MAF_USDA=6.471
NC_035097.1	16205582	.	C	G	.	.	MAF_USDA=2.459
NC_035097.1	16205588	.	A	C	.	.	MAF_INRAE=44.304;MAF_USDA=38.235
NC_035097.1	16205613	.	C	A	.	.	MAF_INRAE=12.5;MAF_USDA=8.333
NC_035097.1	16205728	.	G	A	.	.	MAF_INRAE=12.5;MAF_USDA=8.824
NC_035097.1	16205741	.	C	A	.	.	MAF_INRAE=15.789;MAF_USDA=24.706
NC_035097.1	16205768	.	G	A	.	.	MAF_USDA=7.059
NC_035097.1	16205798	.	C	T	.	.	MAF_INRAE=12.025
NC_035097.1	16205829	.	A	T	.	.	MAF_USDA=2.459
NC_035097.1	16205923	.	C	T	.	.	MAF_USDA=1.639
NC_035097.1	16206092	.	A	G	.	.	MAF_INRAE=29.167;MAF_USDA=10.417
NC_035097.1	16206094	.	C	A	.	.	MAF_INRAE=15.19
NC_035097.1	16206214	.	G	T	.	.	MAF_USDA=14.583
NC_035097.1	16206215	.	G	A	.	.	MAF_USDA=11.765
NC_035097.1	16206294	.	G	A	.	.	MAF_INRAE=27.848;MAF_USDA=16.667
NC_035097.1	16206322	.	T	C	.	.	MAF_USDA=8.235
NC_035097.1	16206399	.	T	C	.	.	MAF_USDA=8.235
NC_035097.1	16206559	.	T	G	.	.	MAF_INRAE=4.167;MAF_USDA=11.765
NC_035097.1	16206567	.	G	A	.	.	MAF_USDA=3.279
NC_035097.1	16206574	.	G	T	.	.	MAF_INRAE=13.924
NC_035097.1	16206610	.	G	T	.	.	MAF_INRAE=13.924
NC_035097.1	16206616	.	G	T	.	.	MAF_USDA=9.412
NC_035097.1	16206644	.	C	G	.	.	MAF_USDA=8.824
NC_035097.1	16206683	.	C	T	.	.	MAF_INRAE=3.165;MAF_USDA=1.639
NC_035097.1	16206685	.	A	T	.	.	MAF_INRAE=22.5;MAF_USDA=14.118
NC_035097.1	16206726	.	A	T	.	.	MAF_USDA=6.25
NC_035097.1	16206730	.	AA	AT	.	.	MAF_USDA=45.833
NC_035097.1	16206731	.	A	T	.	.	MAF_INRAE=29.747
NC_035097.1	16206732	.	T	A	.	.	MAF_INRAE=31.667;MAF_USDA=31.25
NC_035097.1	16206749	.	T	A	.	.	MAF_INRAE=13.924
NC_035097.1	16206789	.	C	A	.	.	MAF_USDA=1.639
NC_035097.1	16206790	.	T	C	.	.	MAF_USDA=8.235
NC_035097.1	16206807	.	G	A	.	.	MAF_USDA=2.459
NC_035097.1	16206904	.	C	G	.	.	MAF_USDA=7.647
NC_035097.1	16206948	.	C	T	.	.	MAF_INRAE=12.658
NC_035097.1	16206949	.	G	A	.	.	MAF_USDA=1.639
NC_035097.1	16206991	.	A	G	.	.	MAF_INRAE=34.177;MAF_USDA=20.0
NC_035097.1	16206994	.	A	G	.	.	MAF_INRAE=36.667;MAF_USDA=20.588
NC_035097.1	16207019	.	T	G	.	.	MAF_INRAE=5.263;MAF_USDA=4.167
NC_035097.1	16207027	.	T	C	.	.	MAF_INRAE=15.823
NC_035097.1	16207100	.	G	T	.	.	MAF_USDA=13.529
NC_035097.1	16207177	.	T	C	.	.	MAF_INRAE=15.19
NC_035097.1	16207178	.	G	A	.	.	MAF_INRAE=18.333
NC_035097.1	16207187	.	C	T	.	.	MAF_INRAE=15.19
NC_035097.1	16207256	.	C	A	.	.	MAF_USDA=1.639
NC_035097.1	16207279	.	A	G	.	.	MAF_USDA=6.471
NC_035097.1	16207282	.	G	T	.	.	MAF_INRAE=14.557;MAF_USDA=2.459
NC_035097.1	16207423	.	G	A	.	.	MAF_USDA=1.639
NC_035097.1	16207441	.	G	T	.	.	MAF_INRAE=12.5;MAF_USDA=5.882
NC_035097.1	16207469	.	T	A	.	.	MAF_INRAE=13.924;MAF_USDA=19.048
NC_035097.1	16207476	.	A	T	.	.	MAF_INRAE=31.013;MAF_USDA=31.25
NC_035097.1	16207480	.	T	C	.	.	MAF_INRAE=13.924;MAF_USDA=3.333
NC_035097.1	16207494	.	C	T	.	.	MAF_INRAE=45.57;MAF_USDA=28.824
NC_035097.1	16207529	.	C	T	.	.	MAF_INRAE=14.557
NC_035097.1	16207799	.	T	C	.	.	MAF_USDA=1.667
NC_035097.1	16207814	.	C	T	.	.	MAF_INRAE=35.443;MAF_USDA=12.5
NC_035097.1	16207846	.	T	A	.	.	MAF_INRAE=25.949;MAF_USDA=13.529
NC_035097.1	16207864	.	G	C	.	.	MAF_INRAE=13.291;MAF_USDA=8.824
NC_035097.1	16207909	.	T	G	.	.	MAF_USDA=3.279
NC_035097.1	16207935	.	C	T	.	.	MAF_INRAE=12.5;MAF_USDA=10.588
NC_035097.1	16207946	.	A	C	.	.	MAF_INRAE=6.962;MAF_USDA=37.647
NC_035097.1	16207970	.	C	A	.	.	MAF_INRAE=21.053
NC_035097.1	16207972	.	T	A	.	.	MAF_INRAE=13.333;MAF_USDA=8.333
NC_035097.1	16208167	.	T	G	.	.	MAF_USDA=2.459
NC_035097.1	16208196	.	G	A	.	.	MAF_USDA=5.738
NC_035097.1	16208384	.	G	C	.	.	MAF_USDA=8.434
NC_035097.1	16208390	.	C	T	.	.	MAF_USDA=10.833
NC_035097.1	16208482	.	G	T	.	.	MAF_USDA=37.195
NC_035097.1	16210130	.	C	G	.	.	MAF_USDA=20.833
NC_035097.1	16210196	.	A	T	.	.	MAF_USDA=22.917
NC_035097.1	16210208	.	A	T	.	.	MAF_USDA=7.143
NC_035097.1	16210227	.	C	T	.	.	MAF_USDA=41.765
NC_035097.1	16210242	.	T	A	.	.	MAF_USDA=41.765
NC_035097.1	16210247	.	T	A	.	.	MAF_USDA=40.588
NC_035097.1	16210324	.	G	A	.	.	MAF_INRAE=34.81;MAF_USDA=39.583
NC_035097.1	16210431	.	G	T	.	.	MAF_USDA=6.557
NC_035097.1	16210442	.	C	A	.	.	MAF_USDA=4.167
NC_035097.1	16210455	.	C	T	.	.	MAF_INRAE=12.5;MAF_USDA=19.412
NC_035097.1	16210469	.	A	G	.	.	MAF_INRAE=16.456;MAF_USDA=3.529
NC_035097.1	16210484	.	T	A	.	.	MAF_INRAE=39.873;MAF_USDA=39.412
NC_035097.1	16210532	.	G	A	.	.	MAF_INRAE=26.582;MAF_USDA=20.0
NC_035097.1	16210548	.	C	A	.	.	MAF_USDA=2.459
NC_035097.1	16210564	.	G	C	.	.	MAF_INRAE=15.823;MAF_USDA=3.529
NC_035097.1	16210613	.	T	A	.	.	MAF_USDA=4.098
NC_035097.1	16210725	.	C	G	.	.	MAF_INRAE=2.632;MAF_USDA=10.588
NC_035097.1	16210727	.	T	C	.	.	MAF_INRAE=28.333;MAF_USDA=20.0
NC_035097.1	16210761	.	G	T	.	.	MAF_INRAE=5.0
NC_035097.1	16210766	.	A	T	.	.	MAF_INRAE=5.0
NC_035097.1	16210767	.	G	T	.	.	MAF_INRAE=11.667;MAF_USDA=18.824
NC_035097.1	16210773	.	T	G	.	.	MAF_USDA=1.639
NC_035097.1	16210782	.	T	C	.	.	MAF_USDA=12.295
NC_035097.1	16210783	.	G	A	.	.	MAF_USDA=12.295
NC_035097.1	16210824	.	T	C	.	.	MAF_INRAE=17.089;MAF_USDA=8.333
NC_035097.1	16210965	.	G	T	.	.	MAF_USDA=4.167
NC_035097.1	16211031	.	C	G	.	.	MAF_INRAE=31.579;MAF_USDA=22.619
NC_035097.1	16211033	.	C	T	.	.	MAF_USDA=22.619
NC_035097.1	16211036	.	T	A	.	.	MAF_USDA=22.024
NC_035097.1	16211037	.	T	G	.	.	MAF_USDA=22.024
NC_035097.1	16211059	.	G	T	.	.	MAF_USDA=5.738
NC_035097.1	16211101	.	T	A	.	.	MAF_USDA=40.0
NC_035097.1	16211331	.	G	A	.	.	MAF_INRAE=10.526
NC_035097.1	16211397	.	C	G	.	.	MAF_USDA=5.294
NC_035097.1	16211398	.	T	A	.	.	MAF_INRAE=30.38;MAF_USDA=20.0
NC_035097.1	16211428	.	A	G	.	.	MAF_INRAE=2.5
NC_035097.1	16211614	.	A	G	.	.	MAF_USDA=2.459
NC_035097.1	16211616	.	G	A	.	.	MAF_INRAE=10.526;MAF_USDA=7.647
NC_035097.1	16211622	.	T	C	.	.	MAF_INRAE=42.405;MAF_USDA=27.647
NC_035097.1	16211661	.	C	A	.	.	MAF_USDA=1.765
NC_035097.1	16211668	.	T	A	.	.	MAF_INRAE=5.263
NC_035097.1	16211907	.	A	G	.	.	MAF_INRAE=13.333;MAF_USDA=5.294
NC_035097.1	16211911	.	C	G	.	.	MAF_INRAE=27.215;MAF_USDA=24.706
NC_035097.1	16211912	.	A	G	.	.	MAF_INRAE=15.833;MAF_USDA=11.765
NC_035097.1	16211920	.	A	T	.	.	MAF_USDA=1.639
NC_035097.1	16211924	.	T	A	.	.	MAF_INRAE=12.5;MAF_USDA=9.412
NC_035097.1	16211929	.	C	T	.	.	MAF_INRAE=12.5;MAF_USDA=7.059
NC_035097.1	16211953	.	G	T	.	.	MAF_INRAE=13.291;MAF_USDA=3.279
NC_035097.1	16211958	.	G	A	.	.	MAF_INRAE=13.291;MAF_USDA=3.279
NC_035097.1	16211979	.	T	G	.	.	MAF_USDA=5.882
NC_035097.1	16211980	.	G	A	.	.	MAF_INRAE=36.076;MAF_USDA=11.765
NC_035097.1	16211982	.	C	T	.	.	MAF_USDA=2.459
NC_035097.1	16212012	.	G	A	.	.	MAF_USDA=7.377
NC_035097.1	16212042	.	G	A	.	.	MAF_INRAE=3.333;MAF_USDA=25.294
NC_035097.1	16212133	.	G	A	.	.	MAF_INRAE=3.165;MAF_USDA=9.836
NC_035097.1	16212151	.	C	T	.	.	MAF_USDA=5.952
NC_035097.1	16212204	.	T	G	.	.	MAF_USDA=1.639
NC_035097.1	16212281	.	T	G	.	.	MAF_INRAE=31.579;MAF_USDA=11.176
NC_035097.1	16212353	.	A	C	.	.	MAF_USDA=4.918
NC_035097.1	16212368	.	C	T	.	.	MAF_INRAE=48.734;MAF_USDA=31.176
NC_035097.1	16212378	.	T	C	.	.	MAF_USDA=1.639
NC_035097.1	16212451	.	G	A	.	.	MAF_USDA=2.459
NC_035097.1	16212539	.	A	G	.	.	MAF_INRAE=48.101;MAF_USDA=32.353
NC_035097.1	16212689	.	G	A	.	.	MAF_USDA=13.529
NC_035097.1	16212732	.	G	A	.	.	MAF_INRAE=48.101;MAF_USDA=34.118
NC_035097.1	16212801	.	C	A	.	.	MAF_INRAE=5.833
NC_035097.1	16212809	.	T	A	.	.	MAF_INRAE=48.734;MAF_USDA=33.529
NC_035097.1	16212812	.	G	A	.	.	MAF_USDA=3.529
NC_035097.1	16212816	.	A	G	.	.	MAF_USDA=13.529
NC_035097.1	16212837	.	C	G	.	.	MAF_INRAE=25.949;MAF_USDA=21.765
NC_035097.1	16212839	.	G	T	.	.	MAF_INRAE=48.734;MAF_USDA=41.667
NC_035097.1	16212853	.	T	G	.	.	MAF_INRAE=48.101;MAF_USDA=32.941
NC_035097.1	16212854	.	C	T	.	.	MAF_INRAE=50.0;MAF_USDA=32.941
NC_035097.1	16212893	.	G	A	.	.	MAF_INRAE=5.263;MAF_USDA=6.557
NC_035097.1	16212937	.	G	T	.	.	MAF_INRAE=48.734;MAF_USDA=33.529
NC_035097.1	16212957	.	C	T	.	.	MAF_INRAE=3.165;MAF_USDA=11.765
NC_035097.1	16213042	.	A	G	.	.	MAF_INRAE=48.101;MAF_USDA=23.529
NC_035097.1	16213067	.	T	A	.	.	MAF_USDA=2.459
NC_035097.1	16213083	.	G	T	.	.	MAF_INRAE=48.734;MAF_USDA=23.529
NC_035097.1	16213115	.	T	C	.	.	MAF_INRAE=20.886;MAF_USDA=28.571
NC_035097.1	16213174	.	C	A	.	.	MAF_USDA=2.5
NC_035097.1	16213275	.	C	T	.	.	MAF_USDA=4.918
NC_035097.1	16213299	.	C	T	.	.	MAF_USDA=1.639
NC_035097.1	16213379	.	C	T	.	.	MAF_USDA=1.639
NC_035097.1	16213380	.	G	A	.	.	MAF_INRAE=17.089;MAF_USDA=40.588
NC_035097.1	16213407	.	G	T	.	.	MAF_USDA=2.459
NC_035097.1	16213437	.	T	C	.	.	MAF_INRAE=46.835;MAF_USDA=48.824
NC_035097.1	16213488	.	C	T	.	.	MAF_USDA=1.786
NC_035097.1	16213558	.	G	T	.	.	MAF_INRAE=15.833;MAF_USDA=30.0
NC_035097.1	16213610	.	G	C	.	.	MAF_INRAE=11.667;MAF_USDA=5.294
NC_035097.1	16213636	.	T	G	.	.	MAF_INRAE=17.722;MAF_USDA=12.353
NC_035097.1	16213694	.	T	A	.	.	MAF_USDA=8.824
NC_035097.1	16213695	.	A	T	.	.	MAF_USDA=8.824
NC_035097.1	16213734	.	C	A	.	.	MAF_USDA=1.639
NC_035097.1	16213741	.	T	C	.	.	MAF_INRAE=15.833;MAF_USDA=18.824
NC_035097.1	16213832	.	A	C	.	.	MAF_INRAE=14.557
NC_035097.1	16213852	.	G	A	.	.	MAF_INRAE=5.263
NC_035097.1	16213865	.	T	C	.	.	MAF_USDA=4.706
NC_035097.1	16214065	.	A	C	.	.	MAF_USDA=3.333
NC_035097.1	16214069	.	T	C	.	.	MAF_USDA=1.695
NC_035097.1	16214132	.	A	G	.	.	MAF_USDA=47.917
NC_035097.1	16214146	.	T	C	.	.	MAF_USDA=47.917
NC_035097.1	16215219	.	T	C	.	.	MAF_USDA=3.333
NC_035097.1	16215220	.	C	A	.	.	MAF_USDA=5.357
NC_035097.1	16215300	.	T	G	.	.	MAF_USDA=1.639
NC_035097.1	16215352	.	G	C	.	.	MAF_INRAE=5.263;MAF_USDA=4.706
NC_035097.1	16215398	.	G	A	.	.	MAF_INRAE=36.842;MAF_USDA=14.118
NC_035097.1	16215436	.	G	A	.	.	MAF_INRAE=17.722;MAF_USDA=4.118
NC_035097.1	16215515	.	G	T	.	.	MAF_USDA=3.279
NC_035097.1	16215604	.	G	T	.	.	MAF_INRAE=10.526;MAF_USDA=3.279
NC_035097.1	16215634	.	G	C	.	.	MAF_INRAE=17.089;MAF_USDA=4.706
NC_035097.1	16215648	.	C	A	.	.	MAF_USDA=1.639
NC_035097.1	16215682	.	G	A	.	.	MAF_INRAE=5.263
NC_035097.1	16215732	.	A	G	.	.	MAF_INRAE=17.089
NC_035097.1	16215796	.	C	T	.	.	MAF_INRAE=29.114;MAF_USDA=26.23
NC_035097.1	16215941	.	A	G	.	.	MAF_USDA=1.639
NC_035097.1	16216047	.	G	T	.	.	MAF_INRAE=3.165;MAF_USDA=2.459
NC_035097.1	16216069	.	C	T	.	.	MAF_USDA=1.639
NC_035097.1	16216083	.	A	G	.	.	MAF_INRAE=17.722;MAF_USDA=4.706
NC_035097.1	16216142	.	G	A	.	.	MAF_INRAE=13.333;MAF_USDA=14.118
NC_035097.1	16216156	.	G	T	.	.	MAF_USDA=4.918
NC_035097.1	16216162	.	T	A	.	.	MAF_INRAE=13.291
NC_035097.1	16216279	.	G	A	.	.	MAF_INRAE=31.013;MAF_USDA=14.706
NC_035097.1	16216294	.	G	A	.	.	MAF_INRAE=10.759
NC_035097.1	16216301	.	G	A	.	.	MAF_INRAE=47.468;MAF_USDA=27.059
NC_035097.1	16216314	.	C	T	.	.	MAF_USDA=1.639
NC_035097.1	16216348	.	T	C	.	.	MAF_USDA=1.639
NC_035097.1	16216374	.	A	G	.	.	MAF_INRAE=19.167;MAF_USDA=4.706
NC_035097.1	16216375	.	G	T	.	.	MAF_INRAE=19.167;MAF_USDA=4.706
NC_035097.1	16216401	.	A	G	.	.	MAF_USDA=13.529
NC_035097.1	16216409	.	G	C	.	.	MAF_USDA=14.118
NC_035097.1	16216439	.	G	A	.	.	MAF_USDA=13.529
NC_035097.1	16216457	.	C	G	.	.	MAF_USDA=1.765
NC_035097.1	16216462	.	C	T	.	.	MAF_INRAE=5.263;MAF_USDA=5.882
NC_035097.1	16216470	.	T	C	.	.	MAF_INRAE=19.62;MAF_USDA=44.706
NC_035097.1	16216694	.	A	G	.	.	MAF_USDA=8.235
NC_035097.1	16216711	.	C	T,*	.	.	MAF_INRAE=15.789;MAF_USDA=17.647
NC_035097.1	16216738	.	G	T	.	.	MAF_INRAE=31.013;MAF_USDA=15.882
NC_035097.1	16216750	.	G	T	.	.	MAF_USDA=8.235
NC_035097.1	16216818	.	A	T	.	.	MAF_INRAE=17.722;MAF_USDA=10.656
NC_035097.1	16216846	.	G	T	.	.	MAF_USDA=4.098
NC_035097.1	16216879	.	A	G	.	.	MAF_USDA=1.667
NC_035097.1	16216881	.	A	T	.	.	MAF_USDA=1.639
NC_035097.1	16216916	.	C	T	.	.	MAF_INRAE=17.722;MAF_USDA=8.333
NC_035097.1	16216980	.	T	C	.	.	MAF_INRAE=31.579;MAF_USDA=16.667
NC_035097.1	16217912	.	A	C	.	.	MAF_INRAE=43.038;MAF_USDA=22.353
NC_035097.1	16217997	.	T	G	.	.	MAF_INRAE=15.833;MAF_USDA=25.294
NC_035097.1	16218095	.	T	G	.	.	MAF_USDA=14.583
NC_035097.1	16218100	.	G	A	.	.	MAF_USDA=16.667
NC_035097.1	16218109	.	G	A	.	.	MAF_USDA=16.667
NC_035097.1	16218140	.	T	A	.	.	MAF_INRAE=34.177;MAF_USDA=28.235
NC_035097.1	16218184	.	G	A	.	.	MAF_USDA=16.667
NC_035097.1	16218196	.	T	G	.	.	MAF_INRAE=3.333;MAF_USDA=10.0
NC_035097.1	16218206	.	T	A	.	.	MAF_INRAE=34.177;MAF_USDA=19.412
NC_035097.1	16218331	.	T	C	.	.	MAF_INRAE=44.304;MAF_USDA=37.059
NC_035097.1	16218335	.	A	C	.	.	MAF_INRAE=6.329;MAF_USDA=6.557
NC_035097.1	16218408	.	T	A	.	.	MAF_USDA=6.471
NC_035097.1	16218501	.	C	T	.	.	MAF_INRAE=27.215;MAF_USDA=32.353
NC_035097.1	16218507	.	A	G	.	.	MAF_USDA=6.557
NC_035097.1	16218534	.	T	A	.	.	MAF_INRAE=22.785;MAF_USDA=21.176
NC_035097.1	16218582	.	G	C	.	.	MAF_INRAE=14.167;MAF_USDA=23.529
NC_035097.1	16218585	.	G	T	.	.	MAF_INRAE=5.833;MAF_USDA=5.882
NC_035097.1	16218593	.	C	T	.	.	MAF_USDA=4.706
NC_035097.1	16218664	.	G	T	.	.	MAF_INRAE=5.833;MAF_USDA=16.471
NC_035097.1	16218683	.	G	T	.	.	MAF_USDA=1.639
NC_035097.1	16218685	.	T	C	.	.	MAF_INRAE=5.833;MAF_USDA=8.235
NC_035097.1	16218711	.	A	C	.	.	MAF_USDA=3.279
NC_035097.1	16218741	.	C	T	.	.	MAF_INRAE=13.924;MAF_USDA=17.647
NC_035097.1	16218812	.	A	G	.	.	MAF_USDA=4.118
NC_035097.1	16218821	.	A	G	.	.	MAF_USDA=7.059
NC_035097.1	16218872	.	G	A	.	.	MAF_INRAE=3.165;MAF_USDA=7.377
NC_035097.1	16218873	.	G	T	.	.	MAF_INRAE=2.5;MAF_USDA=7.377
NC_035097.1	16218884	.	T	A	.	.	MAF_INRAE=48.101;MAF_USDA=10.588
NC_035097.1	16218925	.	C	T	.	.	MAF_INRAE=30.38;MAF_USDA=8.824
NC_035097.1	16218937	.	C	T	.	.	MAF_INRAE=21.519;MAF_USDA=34.706
NC_035097.1	16218965	.	G	T	.	.	MAF_USDA=5.294
NC_035097.1	16218978	.	T	G	.	.	MAF_USDA=1.639
NC_035097.1	16219052	.	G	C	.	.	MAF_USDA=1.639
NC_035097.1	16219095	.	C	A	.	.	MAF_USDA=1.639
NC_035097.1	16219101	.	T	G	.	.	MAF_INRAE=37.975;MAF_USDA=44.706
NC_035097.1	16219118	.	G	A	.	.	MAF_INRAE=3.165;MAF_USDA=8.333
NC_035097.1	16219192	.	G	A	.	.	MAF_INRAE=27.215;MAF_USDA=48.795
NC_035097.1	16219218	.	C	A	.	.	MAF_INRAE=5.833;MAF_USDA=6.667
NC_035097.1	16219237	.	G	T	.	.	MAF_INRAE=22.152;MAF_USDA=30.357
NC_035097.1	16219242	.	C	A	.	.	MAF_INRAE=48.734;MAF_USDA=22.619
NC_035097.1	16219312	.	G	A	.	.	MAF_INRAE=21.519;MAF_USDA=28.235
NC_035097.1	16219343	.	C	T	.	.	MAF_INRAE=5.263;MAF_USDA=3.279
NC_035097.1	16219418	.	T	G	.	.	MAF_USDA=1.639
NC_035097.1	16219424	.	C	A	.	.	MAF_INRAE=5.833;MAF_USDA=2.459
NC_035097.1	16219499	.	G	T	.	.	MAF_USDA=4.167
NC_035097.1	16219530	.	T	A	.	.	MAF_USDA=5.0
NC_035097.1	16219551	.	G	A	.	.	MAF_USDA=5.882
NC_035097.1	16219688	.	C	T	.	.	MAF_INRAE=13.924;MAF_USDA=6.25
NC_035097.1	16219750	.	C	T	.	.	MAF_USDA=6.557
NC_035097.1	16220089	.	T	C	.	.	MAF_INRAE=20.886;MAF_USDA=20.0
NC_035097.1	16220099	.	C	T	.	.	MAF_USDA=4.118
NC_035097.1	16220114	.	A	G	.	.	MAF_USDA=3.279
NC_035097.1	16220209	.	G	A	.	.	MAF_USDA=3.529
NC_035097.1	16220228	.	C	G	.	.	MAF_USDA=5.738
NC_035097.1	16220233	.	T	C	.	.	MAF_INRAE=24.684;MAF_USDA=42.941
NC_035097.1	16220266	.	T	C	.	.	MAF_INRAE=3.333;MAF_USDA=8.824
NC_035097.1	16220348	.	A	C	.	.	MAF_USDA=4.118
NC_035097.1	16220352	.	G	T	.	.	MAF_INRAE=24.051;MAF_USDA=34.706
NC_035097.1	16220408	.	T	G	.	.	MAF_USDA=7.377
NC_035097.1	16220412	.	G	A	.	.	MAF_INRAE=24.051;MAF_USDA=29.412
NC_035097.1	16220460	.	G	A	.	.	MAF_USDA=1.639
NC_035097.1	16220466	.	G	T	.	.	MAF_USDA=29.412
NC_035097.1	16220467	.	A	G	.	.	MAF_USDA=25.294
NC_035097.1	16220468	.	A	G	.	.	MAF_USDA=25.882
NC_035097.1	16220489	.	C	G	.	.	MAF_USDA=1.639
NC_035097.1	16220508	.	C	T	.	.	MAF_INRAE=24.051;MAF_USDA=26.471
NC_035097.1	16220557	.	G	T	.	.	MAF_USDA=3.279
NC_035097.1	16220565	.	T	G	.	.	MAF_USDA=3.279
NC_035097.1	16220567	.	T	C	.	.	MAF_USDA=9.412
NC_035097.1	16220783	.	A	T	.	.	MAF_USDA=3.529
NC_035097.1	16220786	.	G	T	.	.	MAF_USDA=3.529
NC_035097.1	16220816	.	G	A	.	.	MAF_INRAE=31.579;MAF_USDA=38.824
NC_035097.1	16220901	.	C	A	.	.	MAF_USDA=4.098
NC_035097.1	16220987	.	C	A	.	.	MAF_USDA=1.639
NC_035097.1	16221023	.	C	T	.	.	MAF_USDA=5.738
NC_035097.1	16221049	.	G	T	.	.	MAF_INRAE=10.526;MAF_USDA=10.0
NC_035097.1	16221091	.	T	C	.	.	MAF_USDA=4.167
NC_035097.1	16221167	.	G	A	.	.	MAF_USDA=4.918
NC_035097.1	16221250	.	C	A	.	.	MAF_INRAE=26.316;MAF_USDA=16.667
NC_035097.1	16221388	.	G	T	.	.	MAF_USDA=4.098
NC_035097.1	16221392	.	C	G	.	.	MAF_INRAE=9.167;MAF_USDA=28.235
NC_035097.1	16221453	.	AG	AA	.	.	MAF_USDA=35.417
NC_035097.1	16221454	.	G	A	.	.	MAF_INRAE=25.316;MAF_USDA=45.082
NC_035097.1	16221489	.	T	C	.	.	MAF_USDA=1.639
NC_035097.1	16221510	.	T	C	.	.	MAF_USDA=5.738
NC_035097.1	16221525	.	C	A	.	.	MAF_USDA=5.738
NC_035097.1	16221589	.	G	A	.	.	MAF_USDA=28.824
NC_035097.1	16221601	.	C	T	.	.	MAF_USDA=48.235
NC_035097.1	16223492	.	A	C	.	.	MAF_USDA=5.738
NC_035097.1	16223495	.	G	T	.	.	MAF_USDA=4.918
NC_035097.1	16223499	.	T	G	.	.	MAF_INRAE=8.333;MAF_USDA=26.471
NC_035097.1	16223521	.	G	A	.	.	MAF_INRAE=10.526;MAF_USDA=9.524
NC_035097.1	16223609	.	G	A	.	.	MAF_INRAE=14.557;MAF_USDA=6.25
NC_035097.1	16223681	.	A	G	.	.	MAF_USDA=3.333
NC_035097.1	16224140	.	T	A	.	.	MAF_INRAE=9.167;MAF_USDA=20.588
NC_035097.1	16224157	.	G	A	.	.	MAF_USDA=4.098
NC_035097.1	16224245	.	C	T	.	.	MAF_INRAE=48.101
NC_035097.1	16224278	.	C	A	.	.	MAF_INRAE=14.557;MAF_USDA=6.25
NC_035097.1	16224307	.	C	A	.	.	MAF_USDA=5.738
NC_035097.1	16224552	.	C	T	.	.	MAF_INRAE=25.949;MAF_USDA=38.824
NC_035097.1	16224591	.	A	G	.	.	MAF_INRAE=46.835;MAF_USDA=15.294
NC_035097.1	16224618	.	C	G	.	.	MAF_USDA=5.738
NC_035097.1	16224660	.	C	T	.	.	MAF_USDA=4.167
NC_035097.1	16224805	.	C	A	.	.	MAF_INRAE=13.924;MAF_USDA=6.25
NC_035097.1	16224859	.	T	A	.	.	MAF_INRAE=27.848;MAF_USDA=41.176
NC_035097.1	16224874	.	A	C	.	.	MAF_INRAE=28.481;MAF_USDA=45.294
NC_035097.1	16224878	.	C	T	.	.	MAF_USDA=16.667
NC_035097.1	16224889	.	C	T	.	.	MAF_INRAE=11.392
NC_035097.1	16224958	.	G	T	.	.	MAF_INRAE=31.579
NC_035097.1	16224963	.	C	T	.	.	MAF_INRAE=31.579
NC_035097.1	16225006	.	T	G	.	.	MAF_INRAE=41.139;MAF_USDA=35.294
NC_035097.1	16225008	.	T	A	.	.	MAF_INRAE=42.5;MAF_USDA=31.765
NC_035097.1	16225085	.	A	T	.	.	MAF_USDA=4.167
NC_035097.1	16225135	.	T	C	.	.	MAF_INRAE=6.329;MAF_USDA=41.176
NC_035097.1	16225234	.	G	A	.	.	MAF_USDA=7.377
NC_035097.1	16225242	.	T	C	.	.	MAF_USDA=2.941
NC_035097.1	16225258	.	C	G	.	.	MAF_INRAE=13.924;MAF_USDA=6.25
NC_035097.1	16225268	.	A	G	.	.	MAF_USDA=4.118
NC_035097.1	16225806	.	T	G	.	.	MAF_INRAE=39.873;MAF_USDA=33.529
NC_035097.1	16225871	.	G	T	.	.	MAF_INRAE=24.167
NC_035097.1	16225909	.	C	A	.	.	MAF_INRAE=19.62;MAF_USDA=25.882
NC_035097.1	16225949	.	C	A	.	.	MAF_INRAE=5.263
NC_035097.1	16226034	.	G	C	.	.	MAF_USDA=1.639
NC_035097.1	16226087	.	C	T	.	.	MAF_INRAE=10.526
NC_035097.1	16226168	.	A	T	.	.	MAF_USDA=6.557
NC_035097.1	16226259	.	G	T	.	.	MAF_USDA=1.639
NC_035097.1	16226346	.	T	C	.	.	MAF_USDA=6.557
NC_035097.1	16226387	.	A	C	.	.	MAF_INRAE=25.316;MAF_USDA=48.824
NC_035097.1	16226555	.	C	T	.	.	MAF_INRAE=3.165;MAF_USDA=2.459
NC_035097.1	16226630	.	T	C	.	.	MAF_INRAE=14.557;MAF_USDA=6.25
NC_035097.1	16226683	.	C	A	.	.	MAF_INRAE=25.949;MAF_USDA=35.417
NC_035097.1	16226775	.	C	T	.	.	MAF_USDA=3.279
NC_035097.1	16226784	.	C	T	.	.	MAF_INRAE=14.557;MAF_USDA=20.0
NC_035097.1	16226842	.	G	C	.	.	MAF_USDA=1.639
NC_035097.1	16226856	.	T	G	.	.	MAF_INRAE=14.557;MAF_USDA=6.25
NC_035097.1	16226880	.	A	T	.	.	MAF_USDA=7.059
NC_035097.1	16227102	.	C	G	.	.	MAF_INRAE=13.291;MAF_USDA=5.294
NC_035097.1	16227201	.	A	T	.	.	MAF_INRAE=39.873;MAF_USDA=38.235
NC_035097.1	16227217	.	C	T	.	.	MAF_USDA=7.377
NC_035097.1	16227249	.	T	C	.	.	MAF_INRAE=39.873;MAF_USDA=40.0
NC_035097.1	16227255	.	G	A	.	.	MAF_USDA=13.934
NC_035097.1	16227256	.	A	C	.	.	MAF_USDA=3.529
NC_035097.1	16227270	.	C	T	.	.	MAF_USDA=7.377
NC_035097.1	16227281	.	T	C	.	.	MAF_USDA=1.639
NC_035097.1	16227350	.	C	T	.	.	MAF_USDA=6.557
NC_035097.1	16227382	.	C	T	.	.	MAF_USDA=2.459
NC_035097.1	16227410	.	T	A	.	.	MAF_INRAE=39.873;MAF_USDA=37.059
NC_035097.1	16227419	.	C	T	.	.	MAF_USDA=6.557
NC_035097.1	16227526	.	A	C	.	.	MAF_INRAE=40.506;MAF_USDA=33.529
NC_035097.1	16227674	.	G	A	.	.	MAF_INRAE=25.316;MAF_USDA=45.294
NC_035097.1	16227722	.	C	T	.	.	MAF_USDA=7.377
NC_035097.1	16227734	.	G	A	.	.	MAF_USDA=4.118
NC_035097.1	16227742	.	T	A	.	.	MAF_INRAE=24.684;MAF_USDA=45.882
NC_035097.1	16227778	.	T	A	.	.	MAF_USDA=7.377
NC_035097.1	16227806	.	C	T	.	.	MAF_USDA=4.118
NC_035097.1	16227841	.	T	C	.	.	MAF_INRAE=39.873;MAF_USDA=38.235
NC_035097.1	16227915	.	G	A	.	.	MAF_INRAE=48.101;MAF_USDA=10.714
NC_035097.1	16227928	.	A	G	.	.	MAF_INRAE=39.873;MAF_USDA=39.286
NC_035097.1	16228036	.	G	A	.	.	MAF_USDA=48.824
NC_035097.1	16228077	.	G	A	.	.	MAF_USDA=35.417
NC_035097.1	16228118	.	A	G	.	.	MAF_USDA=33.333
NC_035097.1	16229998	.	G	T	.	.	MAF_USDA=4.918
NC_035097.1	16230013	.	C	A	.	.	MAF_USDA=4.098
NC_035097.1	16230071	.	A	C	.	.	MAF_INRAE=10.526
NC_035097.1	16230136	.	G	A	.	.	MAF_USDA=1.667
NC_035097.1	16230153	.	A	G	.	.	MAF_USDA=1.667
NC_035097.1	16230175	.	T	C	.	.	MAF_USDA=1.667
NC_035097.1	16230177	.	A	G	.	.	MAF_USDA=1.667
NC_035097.1	16230224	.	T	A	.	.	MAF_USDA=3.279
NC_035097.1	16230236	.	G	T	.	.	MAF_INRAE=31.579;MAF_USDA=46.471
NC_035097.1	16230239	.	A	G	.	.	MAF_USDA=2.459
NC_035097.1	16230344	.	C	A	.	.	MAF_USDA=11.176
NC_035097.1	16233525	.	C	T	.	.	MAF_USDA=4.762
NC_035097.1	16233547	.	G	T	.	.	MAF_USDA=7.143
NC_035097.1	16233592	.	G	T	.	.	MAF_USDA=5.738
NC_035097.1	16233622	.	C	T	.	.	MAF_USDA=4.118
NC_035097.1	16233683	.	A	G	.	.	MAF_INRAE=10.526;MAF_USDA=10.588
NC_035097.1	16233750	.	T	C	.	.	MAF_INRAE=9.167;MAF_USDA=21.311
NC_035097.1	16233752	.	A	T	.	.	MAF_INRAE=47.5;MAF_USDA=33.607
NC_035097.1	16233847	.	G	T	.	.	MAF_USDA=1.639
NC_035097.1	16233951	.	G	C	.	.	MAF_USDA=8.333
NC_035097.1	16233962	.	A	G	.	.	MAF_INRAE=21.053;MAF_USDA=9.412
NC_035097.1	16234976	.	C	A	.	.	MAF_USDA=18.75
NC_035097.1	16235060	.	T	A	.	.	MAF_USDA=14.583
NC_035097.1	16235061	.	C	T	.	.	MAF_USDA=12.5
NC_035097.1	16235077	.	A	C	.	.	MAF_INRAE=21.053;MAF_USDA=31.548
NC_035097.1	16235156	.	A	T	.	.	MAF_USDA=5.294
NC_035097.1	16235164	.	C	G	.	.	MAF_USDA=4.918
NC_035097.1	16235191	.	G	A	.	.	MAF_INRAE=10.526;MAF_USDA=3.279
NC_035097.1	16235194	.	G	A	.	.	MAF_USDA=6.471
NC_035097.1	16235400	.	A	T	.	.	MAF_INRAE=12.658;MAF_USDA=2.459
NC_035097.1	16235469	.	C	T	.	.	MAF_INRAE=12.658
NC_035097.1	16235480	.	A	C	.	.	MAF_INRAE=10.526
NC_035097.1	16235482	.	C	T	.	.	MAF_INRAE=3.165;MAF_USDA=2.459
NC_035097.1	16235546	.	G	A	.	.	MAF_USDA=1.639
NC_035097.1	16235559	.	T	C	.	.	MAF_INRAE=9.167;MAF_USDA=27.059
NC_035097.1	16235568	.	A	C	.	.	MAF_USDA=4.098
NC_035097.1	16235613	.	T	C	.	.	MAF_INRAE=3.333;MAF_USDA=8.434
NC_035097.1	16235637	.	A	C	.	.	MAF_USDA=9.322
NC_035097.1	16235748	.	C	T	.	.	MAF_USDA=1.639
NC_035097.1	16235797	.	C	T	.	.	MAF_INRAE=17.089;MAF_USDA=17.647
NC_035097.1	16235798	.	C	T	.	.	MAF_INRAE=19.167;MAF_USDA=17.647
NC_035097.1	16235811	.	G	T	.	.	MAF_USDA=3.279
NC_035097.1	16235843	.	C	T	.	.	MAF_INRAE=13.924;MAF_USDA=6.25
NC_035097.1	16235925	.	G	T	.	.	MAF_INRAE=19.62;MAF_USDA=21.765
NC_035097.1	16235948	.	G	A	.	.	MAF_INRAE=10.526;MAF_USDA=10.588
NC_035097.1	16235967	.	G	C	.	.	MAF_USDA=10.656
NC_035097.1	16235968	.	G	A	.	.	MAF_USDA=5.738
NC_035097.1	16235972	.	G	T	.	.	MAF_INRAE=9.167;MAF_USDA=25.294
NC_035097.1	16236051	.	T	C	.	.	MAF_INRAE=19.62;MAF_USDA=22.353
NC_035097.1	16236108	.	A	G	.	.	MAF_USDA=2.459
NC_035097.1	16236110	.	G	T	.	.	MAF_USDA=2.459
NC_035097.1	16236148	.	G	T	.	.	MAF_USDA=5.882
NC_035097.1	16236226	.	C	A	.	.	MAF_INRAE=10.127;MAF_USDA=30.328
NC_035097.1	16236230	.	C	T	.	.	MAF_INRAE=11.667;MAF_USDA=29.508
NC_035097.1	16236248	.	A	G	.	.	MAF_USDA=1.639
NC_035097.1	16236336	.	C	T	.	.	MAF_USDA=1.639
NC_035097.1	16236365	.	C	T	.	.	MAF_INRAE=13.291;MAF_USDA=10.417
NC_035097.1	16236545	.	C	T	.	.	MAF_INRAE=14.557;MAF_USDA=6.25
NC_035097.1	16236651	.	G	A	.	.	MAF_INRAE=12.658
NC_035097.1	16236701	.	A	C	.	.	MAF_USDA=4.118
NC_035097.1	16236712	.	G	A	.	.	MAF_USDA=1.639
NC_035097.1	16236738	.	C	T	.	.	MAF_USDA=4.098
NC_035097.1	16236744	.	T	A	.	.	MAF_INRAE=5.833;MAF_USDA=2.941
NC_035097.1	16236805	.	C	T	.	.	MAF_INRAE=3.333;MAF_USDA=31.25
NC_035097.1	16236938	.	G	A	.	.	MAF_INRAE=29.747;MAF_USDA=8.235
NC_035097.1	16236959	.	C	G	.	.	MAF_INRAE=18.987;MAF_USDA=20.0
NC_035097.1	16236997	.	G	A	.	.	MAF_USDA=12.353
NC_035097.1	16237026	.	C	T	.	.	MAF_INRAE=29.747;MAF_USDA=8.235
NC_035097.1	16237054	.	A	G	.	.	MAF_INRAE=25.949;MAF_USDA=45.294
NC_035097.1	16237072	.	A	G	.	.	MAF_USDA=1.639
NC_035097.1	16237174	.	G	A	.	.	MAF_INRAE=35.443;MAF_USDA=10.0
NC_035097.1	16237293	.	A	G	.	.	MAF_INRAE=30.38;MAF_USDA=10.588
NC_035097.1	16237296	.	A	G	.	.	MAF_INRAE=45.0;MAF_USDA=47.059
NC_035097.1	16237315	.	A	G	.	.	MAF_INRAE=3.333;MAF_USDA=28.235
NC_035097.1	16237349	.	A	G	.	.	MAF_USDA=9.412
NC_035097.1	16237371	.	C	A	.	.	MAF_INRAE=31.646;MAF_USDA=11.176
NC_035097.1	16237387	.	C	T	.	.	MAF_INRAE=3.165;MAF_USDA=8.197
NC_035097.1	16237464	.	C	T	.	.	MAF_INRAE=3.333;MAF_USDA=28.824
NC_035097.1	16237530	.	A	T	.	.	MAF_INRAE=5.833;MAF_USDA=2.083
NC_035097.1	16237541	.	G	C	.	.	MAF_INRAE=19.62;MAF_USDA=22.353
NC_035097.1	16237586	.	C	T	.	.	MAF_USDA=5.738
NC_035097.1	16237592	.	C	T	.	.	MAF_INRAE=10.526;MAF_USDA=10.0
NC_035097.1	16237642	.	T	C	.	.	MAF_USDA=4.098
NC_035097.1	16237689	.	T	C	.	.	MAF_INRAE=19.62;MAF_USDA=22.941
NC_035097.1	16237702	.	G	A	.	.	MAF_INRAE=3.165;MAF_USDA=11.765
NC_035097.1	16237712	.	C	T	.	.	MAF_INRAE=3.165;MAF_USDA=1.639
NC_035097.1	16237713	.	G	A	.	.	MAF_INRAE=31.646;MAF_USDA=10.588
NC_035097.1	16237732	.	A	C	.	.	MAF_INRAE=31.646;MAF_USDA=10.588
NC_035097.1	16237735	.	A	G	.	.	MAF_INRAE=35.0;MAF_USDA=10.588
NC_035097.1	16237748	.	C	T	.	.	MAF_INRAE=31.646;MAF_USDA=11.176
NC_035097.1	16237758	.	G	A	.	.	MAF_INRAE=31.646;MAF_USDA=10.588
NC_035097.1	16237790	.	T	C	.	.	MAF_INRAE=17.089;MAF_USDA=11.765
NC_035097.1	16237908	.	C	T	.	.	MAF_INRAE=35.443;MAF_USDA=26.471
NC_035097.1	16237922	.	T	C	.	.	MAF_INRAE=37.342;MAF_USDA=26.471
NC_035097.1	16237926	.	C	T	.	.	MAF_INRAE=40.0;MAF_USDA=26.471
NC_035097.1	16237942	.	A	T	.	.	MAF_INRAE=34.81;MAF_USDA=26.471
NC_035097.1	16237968	.	T	C	.	.	MAF_INRAE=37.975;MAF_USDA=20.588
NC_035097.1	16237998	.	A	C	.	.	MAF_INRAE=31.646;MAF_USDA=10.588
NC_035097.1	16238014	.	T	A	.	.	MAF_INRAE=35.443;MAF_USDA=15.882
NC_035097.1	16238015	.	A	G	.	.	MAF_INRAE=38.333;MAF_USDA=15.882
NC_035097.1	16238063	.	A	G	.	.	MAF_INRAE=31.646;MAF_USDA=11.475
NC_035097.1	16238096	.	G	T	.	.	MAF_INRAE=12.658
NC_035097.1	16238107	.	C	A	.	.	MAF_INRAE=34.81;MAF_USDA=16.471
NC_035097.1	16238129	.	T	G	.	.	MAF_USDA=1.639
NC_035097.1	16238197	.	G	T	.	.	MAF_USDA=2.459
NC_035097.1	16238205	.	C	T	.	.	MAF_USDA=12.5
NC_035097.1	16238304	.	A	G	.	.	MAF_INRAE=2.532;MAF_USDA=2.459
NC_035097.1	16238307	.	G	A	.	.	MAF_INRAE=31.646;MAF_USDA=10.0
NC_035097.1	16238309	.	A	C	.	.	MAF_INRAE=35.0;MAF_USDA=9.412
NC_035097.1	16238363	.	C	A	.	.	MAF_INRAE=31.646;MAF_USDA=9.412
NC_035097.1	16238424	.	C	T	.	.	MAF_USDA=5.882
NC_035097.1	16238438	.	G	T	.	.	MAF_USDA=1.639
NC_035097.1	16238467	.	G	T	.	.	MAF_INRAE=5.833
NC_035097.1	16238541	.	G	A	.	.	MAF_USDA=1.639
NC_035097.1	16238565	.	G	T	.	.	MAF_USDA=2.353
NC_035097.1	16238601	.	G	T	.	.	MAF_USDA=4.918
NC_035097.1	16238641	.	A	T	.	.	MAF_INRAE=37.342;MAF_USDA=38.824
NC_035097.1	16238679	.	T	A	.	.	MAF_USDA=6.25
NC_035097.1	16238841	.	C	A	.	.	MAF_USDA=12.941
NC_035097.1	16238856	.	T	G	.	.	MAF_USDA=10.588
NC_035097.1	16238857	.	G	A	.	.	MAF_USDA=10.588
NC_035097.1	16238865	.	T	C	.	.	MAF_USDA=10.0
NC_035097.1	16238867	.	A	C	.	.	MAF_USDA=9.412
NC_035097.1	16238880	.	T	C	.	.	MAF_USDA=1.639
NC_035097.1	16239063	.	A	T	.	.	MAF_USDA=2.459
NC_035097.1	16239256	.	C	A	.	.	MAF_INRAE=2.532;MAF_USDA=2.459
NC_035097.1	16239283	.	T	A	.	.	MAF_INRAE=14.557;MAF_USDA=6.25
NC_035097.1	16239318	.	C	T	.	.	MAF_INRAE=46.835;MAF_USDA=27.059
NC_035097.1	16239334	.	C	T	.	.	MAF_USDA=1.639
NC_035097.1	16239340	.	A	T	.	.	MAF_USDA=9.412
NC_035097.1	16239356	.	C	T	.	.	MAF_INRAE=5.833;MAF_USDA=2.083
NC_035097.1	16239502	.	C	T	.	.	MAF_INRAE=3.333;MAF_USDA=35.294
NC_035097.1	16239578	.	G	A	.	.	MAF_INRAE=45.57;MAF_USDA=18.852
NC_035097.1	16239635	.	T	C	.	.	MAF_INRAE=2.5
NC_035097.1	16239658	.	G	A	.	.	MAF_USDA=1.639
NC_035097.1	16239718	.	C	T	.	.	MAF_INRAE=16.456
NC_035097.1	16239777	.	C	A	.	.	MAF_USDA=4.167
NC_035097.1	16239830	.	T	A	.	.	MAF_USDA=4.918
NC_035097.1	16239847	.	C	T	.	.	MAF_INRAE=3.165;MAF_USDA=4.918
NC_035097.1	16239850	.	C	T	.	.	MAF_INRAE=22.5;MAF_USDA=24.706
NC_035097.1	16239890	.	G	A	.	.	MAF_INRAE=45.57;MAF_USDA=42.353
NC_035097.1	16240078	.	C	G	.	.	MAF_INRAE=3.165;MAF_USDA=9.016
NC_035097.1	16240276	.	C	T	.	.	MAF_INRAE=2.5
NC_035097.1	16240284	.	T	G	.	.	MAF_INRAE=2.5
NC_035097.1	16240286	.	T	A	.	.	MAF_INRAE=2.5
NC_035097.1	16240289	.	T	G	.	.	MAF_INRAE=2.5
NC_035097.1	16240291	.	A	G	.	.	MAF_INRAE=2.5
NC_035097.1	16240359	.	G	A	.	.	MAF_INRAE=27.5
NC_035097.1	16240494	.	A	G	.	.	MAF_USDA=14.167
NC_035097.1	16240506	.	G	A	.	.	MAF_INRAE=5.263;MAF_USDA=2.941
NC_035097.1	16240547	.	T	G	.	.	MAF_INRAE=27.848;MAF_USDA=47.059
NC_035097.1	16240638	.	G	T	.	.	MAF_INRAE=5.833
NC_035097.1	16240640	.	A	C	.	.	MAF_INRAE=5.833
NC_035097.1	16240699	.	A	C	.	.	MAF_USDA=4.098
NC_035097.1	16240763	.	C	A	.	.	MAF_INRAE=10.526;MAF_USDA=31.25
NC_035097.1	16240767	.	A	T	.	.	MAF_USDA=31.25
NC_035097.1	16240780	.	A	G	.	.	MAF_INRAE=13.333
NC_035097.1	16240789	.	C	A	.	.	MAF_USDA=37.647
NC_035097.1	16240795	.	A	C	.	.	MAF_INRAE=15.0;MAF_USDA=12.5
NC_035097.1	16240823	.	G	A	.	.	MAF_INRAE=13.333;MAF_USDA=12.5
NC_035097.1	16240824	.	C	T	.	.	MAF_INRAE=13.333;MAF_USDA=10.417
NC_035097.1	16240868	.	C	T	.	.	MAF_USDA=27.083
NC_035097.1	16240876	.	A	C	.	.	MAF_INRAE=17.722;MAF_USDA=11.176
NC_035097.1	16240887	.	T	G	.	.	MAF_INRAE=3.333;MAF_USDA=25.882
NC_035097.1	16240903	.	T	A	.	.	MAF_INRAE=1.667;MAF_USDA=3.279
NC_035097.1	16240923	.	C	T	.	.	MAF_INRAE=12.658;MAF_USDA=8.197
NC_035097.1	16240944	.	T	C	.	.	MAF_USDA=2.459
NC_035097.1	16240947	.	C	T	.	.	MAF_USDA=3.279
NC_035097.1	16240967	.	C	T	.	.	MAF_USDA=2.459
NC_035097.1	16240970	.	G	T	.	.	MAF_USDA=2.459
NC_035097.1	16241028	.	G	A	.	.	MAF_USDA=2.459
NC_035097.1	16241118	.	C	A	.	.	MAF_USDA=41.765
NC_035097.1	16241125	.	G	A	.	.	MAF_USDA=39.583
NC_035097.1	16241942	.	G	A	.	.	MAF_USDA=6.25
NC_035097.1	16241960	.	G	C	.	.	MAF_INRAE=21.053;MAF_USDA=41.765
NC_035097.1	16241987	.	C	T	.	.	MAF_USDA=1.639
NC_035097.1	16242113	.	A	G	.	.	MAF_INRAE=15.789;MAF_USDA=47.647
NC_035097.1	16242270	.	A	T	.	.	MAF_INRAE=12.658;MAF_USDA=47.647
NC_035097.1	16242294	.	T	C	.	.	MAF_USDA=4.118
NC_035097.1	16242329	.	T	A	.	.	MAF_INRAE=13.924
NC_035097.1	16242405	.	C	T	.	.	MAF_USDA=1.639
NC_035097.1	16242406	.	A	G	.	.	MAF_INRAE=25.949;MAF_USDA=47.059
NC_035097.1	16242522	.	C	G	.	.	MAF_INRAE=27.215;MAF_USDA=48.235
NC_035097.1	16242627	.	A	G	.	.	MAF_USDA=45.882
NC_035097.1	16242647	.	G	C	.	.	MAF_USDA=45.882
NC_035097.1	16243159	.	G	C	.	.	MAF_USDA=2.459
NC_035097.1	16243196	.	T	G	.	.	MAF_INRAE=2.532;MAF_USDA=2.459
NC_035097.1	16243199	.	A	T	.	.	MAF_INRAE=5.263
NC_035097.1	16243247	.	T	A	.	.	MAF_INRAE=27.215;MAF_USDA=48.824
NC_035097.1	16243396	.	G	A	.	.	MAF_INRAE=21.519;MAF_USDA=12.353
NC_035097.1	16243408	.	T	G	.	.	MAF_INRAE=14.557;MAF_USDA=6.25
NC_035097.1	16243459	.	G	A	.	.	MAF_INRAE=26.582;MAF_USDA=47.059
NC_035097.1	16243523	.	G	A	.	.	MAF_INRAE=11.392;MAF_USDA=35.882
NC_035097.1	16243525	.	C	T	.	.	MAF_USDA=8.235
NC_035097.1	16243554	.	T	C	.	.	MAF_USDA=16.667
NC_035097.1	16243587	.	C	T	.	.	MAF_INRAE=13.924;MAF_USDA=6.25
NC_035097.1	16243640	.	G	T	.	.	MAF_INRAE=6.329;MAF_USDA=8.333
NC_035097.1	16243688	.	C	G	.	.	MAF_INRAE=18.987;MAF_USDA=37.647
NC_035097.1	16243707	.	T	A	.	.	MAF_INRAE=20.886;MAF_USDA=47.059
NC_035097.1	16243774	.	A	C	.	.	MAF_INRAE=36.842;MAF_USDA=14.706
NC_035097.1	16243953	.	C	G	.	.	MAF_USDA=1.639
NC_035097.1	16243970	.	A	G	.	.	MAF_INRAE=8.861;MAF_USDA=43.529
NC_035097.1	16243994	.	G	T	.	.	MAF_USDA=2.941
NC_035097.1	16244003	.	G	A	.	.	MAF_INRAE=21.053;MAF_USDA=50.0
NC_035097.1	16244083	.	A	T	.	.	MAF_INRAE=36.842;MAF_USDA=47.059
NC_035097.1	16244086	.	G	C	.	.	MAF_USDA=47.059
NC_035097.1	16244088	.	C	A	.	.	MAF_USDA=5.738
NC_035097.1	16244104	.	C	G	.	.	MAF_INRAE=14.557;MAF_USDA=47.647
NC_035097.1	16244185	.	G	T	.	.	MAF_USDA=9.412
NC_035097.1	16244257	.	T	A	.	.	MAF_INRAE=10.833;MAF_USDA=27.059
NC_035097.1	16244276	.	A	G	.	.	MAF_USDA=1.639
NC_035097.1	16244328	.	G	T	.	.	MAF_USDA=15.882
NC_035097.1	16244389	.	C	A	.	.	MAF_INRAE=23.418;MAF_USDA=32.353
NC_035097.1	16244427	.	C	T	.	.	MAF_INRAE=5.833;MAF_USDA=22.941
NC_035097.1	16244477	.	G	T	.	.	MAF_INRAE=15.789
NC_035097.1	16244517	.	T	G	.	.	MAF_INRAE=28.481;MAF_USDA=45.833
NC_035097.1	16244519	.	C	T	.	.	MAF_INRAE=26.667;MAF_USDA=43.75
NC_035097.1	16244553	.	T	G	.	.	MAF_INRAE=28.481;MAF_USDA=37.647
NC_035097.1	16244574	.	C	T	.	.	MAF_INRAE=27.215;MAF_USDA=38.235
NC_035097.1	16244575	.	A	G	.	.	MAF_INRAE=30.833;MAF_USDA=38.235
NC_035097.1	16244584	.	T	G	.	.	MAF_USDA=3.279
NC_035097.1	16244626	.	G	A	.	.	MAF_INRAE=27.848;MAF_USDA=37.647
NC_035097.1	16244652	.	C	T	.	.	MAF_INRAE=27.215;MAF_USDA=38.235
NC_035097.1	16244701	.	T	C	.	.	MAF_INRAE=15.789;MAF_USDA=38.824
NC_035097.1	16244702	.	C	T	.	.	MAF_USDA=2.353
NC_035097.1	16244703	.	C	G	.	.	MAF_USDA=38.824
NC_035097.1	16244865	.	G	A	.	.	MAF_INRAE=18.987;MAF_USDA=8.235
NC_035097.1	16244881	.	C	A	.	.	MAF_INRAE=27.848;MAF_USDA=38.824
NC_035097.1	16245031	.	G	T	.	.	MAF_INRAE=27.215;MAF_USDA=38.235
NC_035097.1	16245085	.	G	A	.	.	MAF_USDA=37.059
NC_035097.1	16245112	.	A	G	.	.	MAF_USDA=43.75
NC_035097.1	16245670	.	G	A	.	.	MAF_INRAE=2.532;MAF_USDA=12.941
NC_035097.1	16245675	.	C	T	.	.	MAF_INRAE=12.658;MAF_USDA=5.738
NC_035097.1	16245696	.	A	G	.	.	MAF_INRAE=39.873;MAF_USDA=45.882
NC_035097.1	16245782	.	A	G	.	.	MAF_INRAE=15.789;MAF_USDA=37.059
NC_035097.1	16245862	.	A	G	.	.	MAF_INRAE=15.789
NC_035097.1	16245889	.	G	T	.	.	MAF_INRAE=15.789;MAF_USDA=31.176
NC_035097.1	16245895	.	C	A	.	.	MAF_INRAE=15.789;MAF_USDA=31.176
NC_035097.1	16245912	.	C	T	.	.	MAF_USDA=1.639
NC_035097.1	16245917	.	C	G	.	.	MAF_USDA=34.524
NC_035097.1	16245918	.	A	G	.	.	MAF_USDA=34.118
NC_035097.1	16245927	.	G	T	.	.	MAF_INRAE=10.526;MAF_USDA=4.762
NC_035097.1	16245983	.	C	T	.	.	MAF_USDA=43.75
NC_035097.1	16246850	.	C	A	.	.	MAF_USDA=5.0
NC_035097.1	16246889	.	A	G	.	.	MAF_USDA=1.639
NC_035097.1	16246906	.	G	A	.	.	MAF_INRAE=32.5;MAF_USDA=47.917
NC_035097.1	16246915	.	A	T	.	.	MAF_INRAE=22.785;MAF_USDA=24.118
NC_035097.1	16246977	.	A	G	.	.	MAF_INRAE=22.785;MAF_USDA=34.706
NC_035097.1	16247058	.	G	T	.	.	MAF_USDA=1.639
NC_035097.1	16247088	.	T	C	.	.	MAF_INRAE=5.833
NC_035097.1	16247140	.	AGT	AGA	.	.	MAF_USDA=45.833
NC_035097.1	16247142	.	T	A	.	.	MAF_INRAE=15.789;MAF_USDA=31.967
NC_035097.1	16247243	.	G	T	.	.	MAF_INRAE=23.418;MAF_USDA=25.294
NC_035097.1	16247248	.	T	G	.	.	MAF_INRAE=27.215;MAF_USDA=36.471
NC_035097.1	16247249	.	A	T	.	.	MAF_INRAE=12.025;MAF_USDA=6.557
NC_035097.1	16247253	.	C	T	.	.	MAF_USDA=5.294
NC_035097.1	16247320	.	T	A	.	.	MAF_INRAE=2.532;MAF_USDA=12.353
NC_035097.1	16247352	.	G	A	.	.	MAF_INRAE=5.263;MAF_USDA=13.69
NC_035097.1	16247356	.	C	T	.	.	MAF_INRAE=15.789;MAF_USDA=37.5
NC_035097.1	16247359	.	G	T	.	.	MAF_USDA=5.0
NC_035097.1	16247394	.	C	T	.	.	MAF_USDA=8.824
NC_035097.1	16247437	.	C	T	.	.	MAF_INRAE=15.789;MAF_USDA=32.941
NC_035097.1	16247458	.	A	G	.	.	MAF_INRAE=15.789;MAF_USDA=34.118
NC_035097.1	16247492	.	A	G	.	.	MAF_INRAE=26.316;MAF_USDA=47.917
NC_035097.1	16247542	.	G	A	.	.	MAF_USDA=2.542
NC_035097.1	16247562	.	C	T	.	.	MAF_USDA=4.237
NC_035097.1	16247779	.	C	T	.	.	MAF_USDA=2.5
NC_035097.1	16247780	.	G	C	.	.	MAF_INRAE=47.368;MAF_USDA=41.667
NC_035097.1	16247791	.	G	A	.	.	MAF_USDA=23.214
NC_035097.1	16247895	.	C	A	.	.	MAF_INRAE=26.316;MAF_USDA=22.941
NC_035097.1	16248002	.	A	G	.	.	MAF_USDA=5.738
NC_035097.1	16248028	.	A	C	.	.	MAF_USDA=3.529
NC_035097.1	16248034	.	C	G	.	.	MAF_INRAE=2.532;MAF_USDA=12.353
NC_035097.1	16248043	.	G	A	.	.	MAF_INRAE=23.418;MAF_USDA=23.529
NC_035097.1	16248105	.	A	G	.	.	MAF_INRAE=3.333
NC_035097.1	16248131	.	A	C	.	.	MAF_INRAE=3.333;MAF_USDA=4.918
NC_035097.1	16248195	.	A	G	.	.	MAF_INRAE=3.333;MAF_USDA=4.918
NC_035097.1	16248204	.	C	T	.	.	MAF_INRAE=3.333
NC_035097.1	16248206	.	A	T	.	.	MAF_INRAE=45.57;MAF_USDA=50.0
NC_035097.1	16248216	.	A	C	.	.	MAF_INRAE=23.418;MAF_USDA=23.529
NC_035097.1	16248218	.	G	A	.	.	MAF_INRAE=3.333;MAF_USDA=4.918
NC_035097.1	16248228	.	T	G	.	.	MAF_INRAE=28.481;MAF_USDA=21.765
NC_035097.1	16248252	.	G	A	.	.	MAF_USDA=4.098
NC_035097.1	16248272	.	C	T	.	.	MAF_USDA=3.279
NC_035097.1	16248374	.	C	T	.	.	MAF_USDA=1.639
NC_035097.1	16248416	.	T	A	.	.	MAF_USDA=16.667
NC_035097.1	16248421	.	C	T	.	.	MAF_USDA=7.377
NC_035097.1	16248431	.	G	A	.	.	MAF_USDA=21.765
NC_035097.1	16248478	.	G	A	.	.	MAF_USDA=2.5
NC_035097.1	16248480	.	G	A	.	.	MAF_USDA=4.167
NC_035097.1	16254673	.	A	C	.	.	MAF_INRAE=5.0
NC_035097.1	16254806	.	T	A	.	.	MAF_INRAE=1.667
NC_035097.1	16254860	.	G	A	.	.	MAF_USDA=22.917
NC_035097.1	16256212	.	G	A	.	.	MAF_USDA=14.583
NC_035097.1	16256245	.	T	G	.	.	MAF_USDA=22.917
NC_035097.1	16256289	.	G	A	.	.	MAF_USDA=2.459
NC_035097.1	16256344	.	G	T	.	.	MAF_USDA=3.529
NC_035097.1	16256364	.	C	T	.	.	MAF_INRAE=2.532;MAF_USDA=12.941
NC_035097.1	16256368	.	T	A	.	.	MAF_USDA=3.279
NC_035097.1	16256369	.	G	A	.	.	MAF_USDA=3.279
NC_035097.1	16256373	.	A	C	.	.	MAF_INRAE=48.734;MAF_USDA=49.412
NC_035097.1	16256408	.	C	A	.	.	MAF_USDA=7.647
NC_035097.1	16256417	.	G	C	.	.	MAF_INRAE=48.101;MAF_USDA=47.917
NC_035097.1	16256526	.	G	T	.	.	MAF_INRAE=22.785;MAF_USDA=14.706
NC_035097.1	16256572	.	T	C	.	.	MAF_INRAE=47.468;MAF_USDA=49.412
NC_035097.1	16256591	.	T	C	.	.	MAF_INRAE=47.468;MAF_USDA=47.059
NC_035097.1	16256601	.	A	T	.	.	MAF_USDA=3.571
NC_035097.1	16256642	.	T	G	.	.	MAF_USDA=46.471
NC_035097.1	16256646	.	A	C	.	.	MAF_USDA=1.639
NC_035097.1	16256664	.	C	T	.	.	MAF_USDA=44.643
NC_035097.1	16256679	.	T	G	.	.	MAF_USDA=2.459
NC_035097.1	16256685	.	C	T	.	.	MAF_USDA=39.881
NC_035097.1	16256690	.	G	C	.	.	MAF_USDA=4.098
NC_035097.1	16256778	.	G	A	.	.	MAF_USDA=30.435
NC_035097.1	16256816	.	C	T	.	.	MAF_USDA=10.417
NC_035097.1	16256840	.	C	A	.	.	MAF_USDA=9.322
NC_035097.1	16256848	.	C	A	.	.	MAF_USDA=8.434
NC_035097.1	16256857	.	G	A	.	.	MAF_USDA=11.667
NC_035097.1	16256859	.	T	C	.	.	MAF_USDA=11.017
NC_035097.1	16256889	.	T	C	.	.	MAF_USDA=7.143
NC_035097.1	16256895	.	G	A	.	.	MAF_USDA=8.333
NC_035097.1	16256908	.	T	G	.	.	MAF_INRAE=5.0
NC_035097.1	16256923	.	T	G	.	.	MAF_INRAE=10.833
NC_035097.1	16256937	.	G	T	.	.	MAF_INRAE=5.833
NC_035097.1	16256939	.	A	G	.	.	MAF_INRAE=5.833
NC_035097.1	16256942	.	T	C	.	.	MAF_INRAE=5.833
NC_035097.1	16256944	.	T	C	.	.	MAF_INRAE=47.5;MAF_USDA=47.647
NC_035097.1	16256961	.	G	A	.	.	MAF_USDA=4.706
NC_035097.1	16257035	.	T	C	.	.	MAF_INRAE=1.667
NC_035097.1	16257041	.	G	A	.	.	MAF_INRAE=1.667
NC_035097.1	16257045	.	A	G	.	.	MAF_INRAE=47.368;MAF_USDA=49.412
NC_035097.1	16257053	.	G	C	.	.	MAF_INRAE=20.0;MAF_USDA=27.083
NC_035097.1	16257073	.	C	T	.	.	MAF_INRAE=1.667
NC_035097.1	16257098	.	C	T	.	.	MAF_INRAE=47.368;MAF_USDA=47.619
NC_035097.1	16257117	.	T	G	.	.	MAF_USDA=3.333
NC_035097.1	16257119	.	T	C	.	.	MAF_USDA=3.333
NC_035097.1	16257132	.	C	G	.	.	MAF_USDA=1.667
NC_035097.1	16257151	.	T	A	.	.	MAF_USDA=1.695
NC_035097.1	16257179	.	C	T	.	.	MAF_USDA=27.083
NC_035097.1	16257255	.	A	G	.	.	MAF_USDA=35.417
NC_035097.1	16258300	.	A	G	.	.	MAF_INRAE=47.368;MAF_USDA=14.583
NC_035097.1	16258302	.	G	A	.	.	MAF_INRAE=5.263
NC_035097.1	16258330	.	T	G	.	.	MAF_INRAE=47.368;MAF_USDA=42.262
NC_035097.1	16258361	.	T	C	.	.	MAF_INRAE=47.368;MAF_USDA=50.0
NC_035097.1	16258385	.	G	A	.	.	MAF_USDA=7.5
NC_035097.1	16258437	.	A	G	.	.	MAF_INRAE=48.101;MAF_USDA=48.214
NC_035097.1	16258440	.	C	T	.	.	MAF_INRAE=11.667;MAF_USDA=6.557
NC_035097.1	16258464	.	C	A	.	.	MAF_USDA=2.459
NC_035097.1	16258514	.	ACAGT	ACAGC	.	.	MAF_USDA=43.75
NC_035097.1	16258518	.	T	C	.	.	MAF_INRAE=47.368
NC_035097.1	16258524	.	G	T	.	.	MAF_INRAE=49.367;MAF_USDA=49.405
NC_035097.1	16258525	.	C	T	.	.	MAF_INRAE=50.0;MAF_USDA=49.405
NC_035097.1	16258527	.	C	T	.	.	MAF_INRAE=15.19
NC_035097.1	16258548	.	G	A	.	.	MAF_USDA=2.459
NC_035097.1	16258563	.	C	T	.	.	MAF_USDA=45.833
NC_035097.1	16258564	.	A	T	.	.	MAF_USDA=45.833
NC_035097.1	16258579	.	G	A	.	.	MAF_USDA=48.235
NC_035097.1	16258600	.	G	A	.	.	MAF_USDA=1.639
NC_035097.1	16258601	.	C	G	.	.	MAF_INRAE=46.667;MAF_USDA=38.824
NC_035097.1	16258626	.	G	A	.	.	MAF_INRAE=18.987;MAF_USDA=6.557
NC_035097.1	16258635	.	A	G	.	.	MAF_INRAE=46.835
NC_035097.1	16258639	.	G	A	.	.	MAF_INRAE=28.333;MAF_USDA=22.353
NC_035097.1	16258697	.	A	G	.	.	MAF_INRAE=47.468;MAF_USDA=49.412
NC_035097.1	16258724	.	C	T	.	.	MAF_USDA=6.25
NC_035097.1	16258729	.	C	A	.	.	MAF_USDA=2.459
NC_035097.1	16258773	.	G	A	.	.	MAF_INRAE=18.987
NC_035097.1	16258779	.	T	A	.	.	MAF_INRAE=3.333;MAF_USDA=4.098
NC_035097.1	16258784	.	A	G	.	.	MAF_INRAE=46.203;MAF_USDA=43.529
NC_035097.1	16258894	.	G	C	.	.	MAF_USDA=38.095
NC_035097.1	16258963	.	T	C	.	.	MAF_USDA=1.639
NC_035097.1	16258979	.	G	A	.	.	MAF_USDA=8.333
NC_035097.1	16259021	.	A	T	.	.	MAF_INRAE=3.333
NC_035097.1	16259042	.	C	T	.	.	MAF_USDA=10.417
NC_035097.1	16259122	.	A	T	.	.	MAF_USDA=10.417
NC_035097.1	16259213	.	C	A	.	.	MAF_INRAE=24.051
NC_035097.1	16259272	.	T	C	.	.	MAF_INRAE=23.418;MAF_USDA=25.294
NC_035097.1	16259299	.	G	T	.	.	MAF_USDA=6.557
NC_035097.1	16259317	.	C	A	.	.	MAF_INRAE=48.734;MAF_USDA=43.529
NC_035097.1	16259335	.	C	T	.	.	MAF_USDA=4.098
NC_035097.1	16259392	.	T	C	.	.	MAF_INRAE=45.57;MAF_USDA=47.059
NC_035097.1	16259418	.	T	C	.	.	MAF_INRAE=48.101;MAF_USDA=45.294
NC_035097.1	16259466	.	A	C	.	.	MAF_USDA=7.377
NC_035097.1	16259568	.	G	C	.	.	MAF_INRAE=15.823;MAF_USDA=11.765
NC_035097.1	16259587	.	C	T	.	.	MAF_USDA=8.197
NC_035097.1	16259619	.	G	T	.	.	MAF_INRAE=3.333;MAF_USDA=4.918
NC_035097.1	16259629	.	T	G	.	.	MAF_USDA=7.377
NC_035097.1	16259634	.	T	A	.	.	MAF_INRAE=24.051;MAF_USDA=25.294
NC_035097.1	16259635	.	C	G	.	.	MAF_INRAE=23.333;MAF_USDA=25.882
NC_035097.1	16259678	.	T	C	.	.	MAF_INRAE=30.38;MAF_USDA=27.647
NC_035097.1	16259689	.	C	T	.	.	MAF_INRAE=30.38;MAF_USDA=27.647
NC_035097.1	16259759	.	T	C	.	.	MAF_INRAE=27.215;MAF_USDA=30.0
NC_035097.1	16259806	.	T	C	.	.	MAF_INRAE=27.215;MAF_USDA=40.588
NC_035097.1	16259807	.	G	A	.	.	MAF_INRAE=19.167;MAF_USDA=5.882
NC_035097.1	16259811	.	T	G	.	.	MAF_INRAE=25.833;MAF_USDA=40.0
NC_035097.1	16259816	.	G	C	.	.	MAF_INRAE=27.215;MAF_USDA=39.412
NC_035097.1	16259818	.	A	C	.	.	MAF_INRAE=25.833;MAF_USDA=40.588
NC_035097.1	16259870	.	T	C	.	.	MAF_INRAE=13.924;MAF_USDA=14.118
NC_035097.1	16259872	.	T	A	.	.	MAF_USDA=3.279
NC_035097.1	16259878	.	C	T	.	.	MAF_INRAE=3.333;MAF_USDA=4.918
NC_035097.1	16259895	.	A	G	.	.	MAF_INRAE=45.57;MAF_USDA=45.238
NC_035097.1	16259981	.	A	T	.	.	MAF_INRAE=24.051;MAF_USDA=22.941
NC_035097.1	16260052	.	A	C	.	.	MAF_INRAE=31.013;MAF_USDA=25.882
NC_035097.1	16260077	.	T	C	.	.	MAF_USDA=18.675
NC_035097.1	16260084	.	G	A	.	.	MAF_USDA=25.882
NC_035097.1	16260088	.	T	C	.	.	MAF_USDA=25.294
NC_035097.1	16260094	.	T	G	.	.	MAF_USDA=25.882
NC_035097.1	16260104	.	C	A	.	.	MAF_USDA=25.882
NC_035097.1	16260117	.	C	A	.	.	MAF_USDA=25.294
NC_035097.1	16260118	.	A	G	.	.	MAF_USDA=25.294
NC_035097.1	16260119	.	A	G	.	.	MAF_USDA=25.294
NC_035097.1	16260204	.	A	C	.	.	MAF_USDA=15.217
NC_035097.1	16260258	.	G	A	.	.	MAF_INRAE=50.0;MAF_USDA=43.529
NC_035097.1	16260259	.	C	G	.	.	MAF_INRAE=47.5;MAF_USDA=44.118
NC_035097.1	16260312	.	C	A	.	.	MAF_INRAE=25.949;MAF_USDA=36.471
NC_035097.1	16260314	.	T	C	.	.	MAF_INRAE=26.667;MAF_USDA=31.765
NC_035097.1	16260320	.	T	A	.	.	MAF_INRAE=23.418;MAF_USDA=32.941
NC_035097.1	16260331	.	A	G	.	.	MAF_INRAE=3.333;MAF_USDA=4.918
NC_035097.1	16260352	.	A	G	.	.	MAF_INRAE=18.354;MAF_USDA=9.412
NC_035097.1	16260422	.	T	A	.	.	MAF_INRAE=30.38;MAF_USDA=26.471
NC_035097.1	16260433	.	T	G	.	.	MAF_USDA=6.557
NC_035097.1	16260484	.	A	C	.	.	MAF_INRAE=31.579;MAF_USDA=22.951
NC_035097.1	16260492	.	T	C	.	.	MAF_USDA=47.059
NC_035097.1	16260494	.	C	T	.	.	MAF_USDA=46.471
NC_035097.1	16260540	.	A	G	.	.	MAF_USDA=3.279
NC_035097.1	16260544	.	G	T	.	.	MAF_USDA=5.833
NC_035097.1	16260545	.	G	A	.	.	MAF_USDA=5.0
NC_035097.1	16260610	.	T	C	.	.	MAF_USDA=36.364
NC_035097.1	16260760	.	G	T	.	.	MAF_USDA=8.696
NC_035097.1	16261033	.	G	A	.	.	MAF_USDA=6.25
NC_035097.1	16261052	.	A	C	.	.	MAF_USDA=22.917
NC_035097.1	16261063	.	G	A	.	.	MAF_USDA=10.417
NC_035097.1	16261386	.	G	C	.	.	MAF_INRAE=48.101;MAF_USDA=50.0
NC_035097.1	16261393	.	C	A	.	.	MAF_INRAE=29.747;MAF_USDA=41.667
NC_035097.1	16261422	.	G	A	.	.	MAF_INRAE=4.167;MAF_USDA=5.833
NC_035097.1	16261450	.	G	C	.	.	MAF_INRAE=4.167;MAF_USDA=5.0
NC_035097.1	16261484	.	G	T	.	.	MAF_INRAE=3.333;MAF_USDA=4.918
NC_035097.1	16261507	.	G	C	.	.	MAF_USDA=2.459
NC_035097.1	16261515	.	G	T	.	.	MAF_INRAE=49.367;MAF_USDA=49.412
NC_035097.1	16261518	.	T	C	.	.	MAF_USDA=45.882
NC_035097.1	16261539	.	C	A	.	.	MAF_INRAE=47.368;MAF_USDA=47.917
NC_035097.1	16261541	.	T	C	.	.	MAF_USDA=8.333
NC_035097.1	16261548	.	G	T	.	.	MAF_INRAE=45.833;MAF_USDA=44.706
NC_035097.1	16261562	.	C	A	.	.	MAF_INRAE=46.835;MAF_USDA=44.118
NC_035097.1	16261573	.	G	T	.	.	MAF_INRAE=12.658;MAF_USDA=10.656
NC_035097.1	16261623	.	A	C	.	.	MAF_INRAE=47.368;MAF_USDA=44.706
NC_035097.1	16261627	.	C	A	.	.	MAF_USDA=50.0
NC_035097.1	16261653	.	T	C	.	.	MAF_INRAE=45.0;MAF_USDA=44.118
NC_035097.1	16261686	.	T	G	.	.	MAF_INRAE=3.333;MAF_USDA=4.098
NC_035097.1	16261688	.	A	T	.	.	MAF_INRAE=3.333;MAF_USDA=4.098
NC_035097.1	16261692	.	A	G	.	.	MAF_INRAE=49.367
NC_035097.1	16261695	.	T	G	.	.	MAF_INRAE=48.333
NC_035097.1	16261701	.	A	C	.	.	MAF_INRAE=48.333;MAF_USDA=47.647
NC_035097.1	16261705	.	G	A	.	.	MAF_INRAE=3.333;MAF_USDA=4.918
NC_035097.1	16261706	.	T	A	.	.	MAF_INRAE=47.368
NC_035097.1	16261713	.	A	G	.	.	MAF_INRAE=28.481;MAF_USDA=24.118
NC_035097.1	16261732	.	G	A	.	.	MAF_INRAE=46.835;MAF_USDA=44.706
NC_035097.1	16261736	.	A	G	.	.	MAF_INRAE=45.0;MAF_USDA=45.294
NC_035097.1	16261745	.	A	G	.	.	MAF_INRAE=3.333
NC_035097.1	16261762	.	G	A	.	.	MAF_INRAE=41.772;MAF_USDA=31.765
NC_035097.1	16261782	.	A	G	.	.	MAF_INRAE=28.481;MAF_USDA=23.529
NC_035097.1	16261814	.	C	T	.	.	MAF_USDA=7.377
NC_035097.1	16261817	.	T	C	.	.	MAF_USDA=7.377
NC_035097.1	16261820	.	G	T	.	.	MAF_INRAE=23.333;MAF_USDA=25.294
NC_035097.1	16261825	.	A	C	.	.	MAF_INRAE=49.367;MAF_USDA=47.647
NC_035097.1	16261860	.	T	G	.	.	MAF_USDA=11.475
NC_035097.1	16261867	.	G	A	.	.	MAF_INRAE=22.785;MAF_USDA=25.294
NC_035097.1	16261896	.	C	T	.	.	MAF_INRAE=15.823;MAF_USDA=24.706
NC_035097.1	16261932	.	T	C	.	.	MAF_USDA=6.557
NC_035097.1	16261956	.	T	A	.	.	MAF_INRAE=22.152;MAF_USDA=21.765
NC_035097.1	16261965	.	A	C	.	.	MAF_INRAE=22.152;MAF_USDA=22.353
NC_035097.1	16261969	.	C	A	.	.	MAF_INRAE=22.5;MAF_USDA=20.0
NC_035097.1	16261973	.	T	A	.	.	MAF_INRAE=28.481;MAF_USDA=27.059
NC_035097.1	16261983	.	A	C	.	.	MAF_USDA=42.353
NC_035097.1	16261985	.	G	C	.	.	MAF_USDA=42.353
NC_035097.1	16261987	.	C	A	.	.	MAF_USDA=42.353
NC_035097.1	16261988	.	T	G	.	.	MAF_USDA=42.353
NC_035097.1	16261989	.	T	C	.	.	MAF_USDA=42.353
NC_035097.1	16262080	.	A	C	.	.	MAF_INRAE=5.263;MAF_USDA=3.279
NC_035097.1	16262081	.	C	A	.	.	MAF_INRAE=45.0;MAF_USDA=38.824
NC_035097.1	16262136	.	A	G	.	.	MAF_INRAE=22.152;MAF_USDA=24.706
NC_035097.1	16262197	.	A	G	.	.	MAF_INRAE=22.785;MAF_USDA=33.529
NC_035097.1	16262226	.	G	A	.	.	MAF_INRAE=27.848;MAF_USDA=38.235
NC_035097.1	16262336	.	T	A	.	.	MAF_USDA=3.279
NC_035097.1	16262338	.	T	C	.	.	MAF_INRAE=18.354;MAF_USDA=7.059
NC_035097.1	16262406	.	G	A	.	.	MAF_USDA=1.639
NC_035097.1	16262434	.	A	T	.	.	MAF_USDA=9.836
NC_035097.1	16262453	.	C	A	.	.	MAF_INRAE=5.263;MAF_USDA=1.639
NC_035097.1	16262508	.	G	A	.	.	MAF_USDA=4.098
NC_035097.1	16262577	.	G	T	.	.	MAF_INRAE=12.658;MAF_USDA=8.235
NC_035097.1	16262600	.	C	T	.	.	MAF_USDA=3.279
NC_035097.1	16262630	.	A	T	.	.	MAF_USDA=4.098
NC_035097.1	16262652	.	A	T	.	.	MAF_INRAE=26.582;MAF_USDA=10.0
NC_035097.1	16262690	.	G	A	.	.	MAF_USDA=4.098
NC_035097.1	16262698	.	G	C	.	.	MAF_USDA=4.098
NC_035097.1	16262703	.	A	G	.	.	MAF_INRAE=19.62;MAF_USDA=7.059
NC_035097.1	16262711	.	A	G	.	.	MAF_INRAE=5.833;MAF_USDA=5.882
NC_035097.1	16262770	.	C	T	.	.	MAF_INRAE=15.789
NC_035097.1	16262809	.	G	T	.	.	MAF_INRAE=20.886;MAF_USDA=25.294
NC_035097.1	16262813	.	C	T	.	.	MAF_USDA=1.639
NC_035097.1	16262856	.	C	A	.	.	MAF_INRAE=2.5
NC_035097.1	16262901	.	A	C	.	.	MAF_USDA=2.459
NC_035097.1	16262937	.	G	A	.	.	MAF_INRAE=27.215;MAF_USDA=18.033
NC_035097.1	16262977	.	G	C	.	.	MAF_INRAE=27.215;MAF_USDA=23.214
NC_035097.1	16262985	.	A	G	.	.	MAF_USDA=4.706
NC_035097.1	16263054	.	C	A	.	.	MAF_USDA=3.279
NC_035097.1	16263072	.	C	T	.	.	MAF_INRAE=5.833;MAF_USDA=4.098
NC_035097.1	16263079	.	A	T	.	.	MAF_INRAE=27.848;MAF_USDA=34.118
NC_035097.1	16263088	.	C	A	.	.	MAF_INRAE=10.526;MAF_USDA=11.765
NC_035097.1	16263100	.	A	C	.	.	MAF_INRAE=23.418;MAF_USDA=10.588
NC_035097.1	16263111	.	C	A	.	.	MAF_INRAE=20.253;MAF_USDA=1.639
NC_035097.1	16263155	.	A	C	.	.	MAF_INRAE=48.734;MAF_USDA=47.647
NC_035097.1	16263168	.	A	G	.	.	MAF_INRAE=8.861;MAF_USDA=8.197
NC_035097.1	16263332	.	A	G	.	.	MAF_INRAE=2.5;MAF_USDA=2.459
NC_035097.1	16263453	.	A	G	.	.	MAF_USDA=8.235
NC_035097.1	16263547	.	C	T	.	.	MAF_INRAE=21.519;MAF_USDA=2.459
NC_035097.1	16263608	.	T	G	.	.	MAF_USDA=3.279
NC_035097.1	16263634	.	G	C	.	.	MAF_INRAE=49.367;MAF_USDA=49.412
NC_035097.1	16263658	.	G	T	.	.	MAF_INRAE=2.5;MAF_USDA=2.459
NC_035097.1	16263714	.	G	C	.	.	MAF_INRAE=2.5;MAF_USDA=5.738
NC_035097.1	16263728	.	G	C	.	.	MAF_INRAE=10.526;MAF_USDA=12.941
NC_035097.1	16263735	.	T	G	.	.	MAF_USDA=50.0
NC_035097.1	16263801	.	T	G	.	.	MAF_USDA=8.824
NC_035097.1	16264604	.	C	G	.	.	MAF_USDA=9.836
NC_035097.1	16264689	.	C	T	.	.	MAF_INRAE=2.5;MAF_USDA=2.459
NC_035097.1	16264709	.	G	A	.	.	MAF_INRAE=12.658
NC_035097.1	16264915	.	G	C	.	.	MAF_USDA=4.918
NC_035097.1	16264924	.	A	G	.	.	MAF_USDA=3.279
NC_035097.1	16265030	.	G	A	.	.	MAF_INRAE=2.5;MAF_USDA=2.459
NC_035097.1	16265099	.	A	G	.	.	MAF_INRAE=31.013;MAF_USDA=31.176
NC_035097.1	16265105	.	T	A	.	.	MAF_INRAE=6.962;MAF_USDA=16.667
NC_035097.1	16265125	.	T	C	.	.	MAF_USDA=1.639
NC_035097.1	16265193	.	G	T	.	.	MAF_INRAE=48.101;MAF_USDA=40.588
NC_035097.1	16265214	.	C	T	.	.	MAF_USDA=47.059
NC_035097.1	16265257	.	A	C	.	.	MAF_INRAE=45.57;MAF_USDA=17.647
NC_035097.1	16265298	.	G	T	.	.	MAF_USDA=10.656
NC_035097.1	16265374	.	G	A	.	.	MAF_INRAE=5.263;MAF_USDA=4.098
NC_035097.1	16265384	.	G	A	.	.	MAF_INRAE=5.263;MAF_USDA=4.098
NC_035097.1	16265386	.	A	C	.	.	MAF_INRAE=44.937;MAF_USDA=35.294
NC_035097.1	16265426	.	A	G	.	.	MAF_INRAE=44.937;MAF_USDA=20.833
NC_035097.1	16265456	.	T	A	.	.	MAF_INRAE=10.127;MAF_USDA=12.5
NC_035097.1	16265488	.	A	G	.	.	MAF_INRAE=44.304;MAF_USDA=34.706
NC_035097.1	16265496	.	C	A	.	.	MAF_INRAE=44.304;MAF_USDA=35.294
NC_035097.1	16265591	.	A	G	.	.	MAF_INRAE=44.937;MAF_USDA=34.118
NC_035097.1	16265609	.	C	T	.	.	MAF_INRAE=10.526;MAF_USDA=12.353
NC_035097.1	16265650	.	C	A	.	.	MAF_INRAE=45.57;MAF_USDA=34.118
NC_035097.1	16265651	.	A	T	.	.	MAF_INRAE=46.667;MAF_USDA=34.706
NC_035097.1	16265714	.	A	T	.	.	MAF_INRAE=10.526;MAF_USDA=12.353
NC_035097.1	16265737	.	C	T	.	.	MAF_USDA=10.656
NC_035097.1	16265792	.	T	G	.	.	MAF_INRAE=15.789;MAF_USDA=1.639
NC_035097.1	16265894	.	A	G	.	.	MAF_INRAE=44.937;MAF_USDA=34.118
NC_035097.1	16265939	.	C	A	.	.	MAF_INRAE=44.937;MAF_USDA=33.529
NC_035097.1	16265968	.	G	T	.	.	MAF_INRAE=10.127;MAF_USDA=18.235
NC_035097.1	16266024	.	G	A	.	.	MAF_USDA=10.588
NC_035097.1	16266094	.	A	T	.	.	MAF_INRAE=11.392;MAF_USDA=17.857
NC_035097.1	16266095	.	A	C	.	.	MAF_USDA=1.639
NC_035097.1	16266097	.	T	A	.	.	MAF_USDA=1.667
NC_035097.1	16266099	.	T	A	.	.	MAF_INRAE=2.5
NC_035097.1	16266100	.	A	T	.	.	MAF_INRAE=42.405;MAF_USDA=29.762
NC_035097.1	16267393	.	A	G	.	.	MAF_INRAE=15.789
NC_035097.1	16267425	.	C	T	.	.	MAF_USDA=1.667
NC_035097.1	16267438	.	C	T	.	.	MAF_INRAE=12.025;MAF_USDA=22.941
NC_035097.1	16267457	.	G	A	.	.	MAF_INRAE=10.526;MAF_USDA=14.118
NC_035097.1	16267491	.	C	A	.	.	MAF_INRAE=10.526
NC_035097.1	16267595	.	T	G	.	.	MAF_USDA=6.25
NC_035097.1	16267657	.	C	A	.	.	MAF_USDA=1.639
NC_035097.1	16267886	.	T	C	.	.	MAF_USDA=12.353
NC_035097.1	16267996	.	G	T	.	.	MAF_USDA=5.738
NC_035097.1	16268048	.	G	A	.	.	MAF_INRAE=44.304;MAF_USDA=35.882
NC_035097.1	16268081	.	A	T	.	.	MAF_INRAE=13.924;MAF_USDA=7.647
NC_035097.1	16268109	.	A	C	.	.	MAF_INRAE=44.304;MAF_USDA=33.333
NC_035097.1	16268126	.	A	T	.	.	MAF_INRAE=46.203;MAF_USDA=35.294
NC_035097.1	16268136	.	T	G	.	.	MAF_INRAE=1.667;MAF_USDA=3.279
NC_035097.1	16268228	.	C	A	.	.	MAF_INRAE=44.304;MAF_USDA=36.471
NC_035097.1	16268339	.	T	G	.	.	MAF_INRAE=1.667;MAF_USDA=3.279
NC_035097.1	16268460	.	T	G	.	.	MAF_INRAE=44.304;MAF_USDA=36.471
NC_035097.1	16268463	.	C	G	.	.	MAF_INRAE=45.0;MAF_USDA=38.235
NC_035097.1	16268475	.	T	A	.	.	MAF_USDA=1.639
NC_035097.1	16268507	.	C	T	.	.	MAF_USDA=12.353
NC_035097.1	16268711	.	A	G	.	.	MAF_USDA=4.918
NC_035097.1	16268723	.	A	G	.	.	MAF_INRAE=2.5;MAF_USDA=2.459
NC_035097.1	16268766	.	T	A	.	.	MAF_INRAE=17.722;MAF_USDA=27.059
NC_035097.1	16268806	.	C	A	.	.	MAF_INRAE=15.789
NC_035097.1	16268822	.	A	T	.	.	MAF_USDA=11.765
NC_035097.1	16268856	.	C	T	.	.	MAF_INRAE=27.215;MAF_USDA=24.118
NC_035097.1	16268864	.	T	C	.	.	MAF_INRAE=17.722;MAF_USDA=26.471
NC_035097.1	16268888	.	T	A	.	.	MAF_USDA=13.529
NC_035097.1	16268894	.	T	G	.	.	MAF_USDA=13.529
NC_035097.1	16268898	.	T	C	.	.	MAF_USDA=14.118
NC_035097.1	16268900	.	T	G	.	.	MAF_USDA=13.529
NC_035097.1	16268935	.	T	A	.	.	MAF_USDA=1.639
NC_035097.1	16268973	.	T	C	.	.	MAF_INRAE=18.354;MAF_USDA=41.176
NC_035097.1	16269032	.	G	T	.	.	MAF_INRAE=17.722;MAF_USDA=40.0
NC_035097.1	16269054	.	G	A	.	.	MAF_INRAE=22.152;MAF_USDA=10.588
NC_035097.1	16269106	.	A	G	.	.	MAF_USDA=12.941
NC_035097.1	16269123	.	G	C	.	.	MAF_USDA=12.941
NC_035097.1	16269154	.	T	A	.	.	MAF_INRAE=21.053;MAF_USDA=27.647
NC_035097.1	16269182	.	A	C	.	.	MAF_USDA=12.941
NC_035097.1	16269307	.	C	A	.	.	MAF_USDA=12.941
NC_035097.1	16269346	.	T	A	.	.	MAF_INRAE=13.291;MAF_USDA=7.647
NC_035097.1	16269362	.	T	A	.	.	MAF_INRAE=17.089;MAF_USDA=27.647
NC_035097.1	16269396	.	T	A	.	.	MAF_INRAE=2.5;MAF_USDA=4.098
NC_035097.1	16269414	.	C	A	.	.	MAF_USDA=4.098
NC_035097.1	16269494	.	T	A	.	.	MAF_INRAE=37.975;MAF_USDA=49.412
NC_035097.1	16269532	.	G	A	.	.	MAF_INRAE=5.696;MAF_USDA=3.279
NC_035097.1	16269559	.	G	C	.	.	MAF_USDA=2.459
NC_035097.1	16269664	.	G	A	.	.	MAF_INRAE=13.291;MAF_USDA=15.294
NC_035097.1	16269700	.	G	A	.	.	MAF_INRAE=10.526;MAF_USDA=27.647
NC_035097.1	16269742	.	C	A	.	.	MAF_USDA=12.941
NC_035097.1	16269784	.	C	T	.	.	MAF_INRAE=21.053;MAF_USDA=35.294
NC_035097.1	16269792	.	C	T	.	.	MAF_INRAE=10.526;MAF_USDA=11.765
NC_035097.1	16269904	.	G	T	.	.	MAF_USDA=4.878
NC_035097.1	16269907	.	C	T	.	.	MAF_USDA=4.31
NC_035097.1	16269931	.	G	T	.	.	MAF_USDA=9.524
NC_035097.1	16270130	.	T	G	.	.	MAF_USDA=1.695
NC_035097.1	16270178	.	A	T	.	.	MAF_USDA=35.882
NC_035097.1	16270199	.	T	C	.	.	MAF_USDA=4.118
NC_035097.1	16270203	.	G	A	.	.	MAF_USDA=12.353
NC_035097.1	16270207	.	T	G	.	.	MAF_USDA=13.529
NC_035097.1	16270219	.	A	T	.	.	MAF_USDA=1.639
NC_035097.1	16270237	.	T	C	.	.	MAF_INRAE=21.053;MAF_USDA=35.882
NC_035097.1	16270239	.	T	A	.	.	MAF_INRAE=21.053;MAF_USDA=22.353
NC_035097.1	16270310	.	G	A	.	.	MAF_INRAE=5.833
NC_035097.1	16270325	.	G	A	.	.	MAF_USDA=11.475
NC_035097.1	16270468	.	A	C	.	.	MAF_INRAE=26.582;MAF_USDA=18.824
NC_035097.1	16270556	.	C	T	.	.	MAF_INRAE=22.152;MAF_USDA=11.176
NC_035097.1	16270631	.	T	A	.	.	MAF_INRAE=17.722;MAF_USDA=35.882
NC_035097.1	16270662	.	T	A	.	.	MAF_INRAE=13.924;MAF_USDA=23.529
NC_035097.1	16270733	.	G	T	.	.	MAF_INRAE=42.405;MAF_USDA=37.059
NC_035097.1	16270805	.	T	A	.	.	MAF_INRAE=13.924;MAF_USDA=17.059
NC_035097.1	16270829	.	T	C	.	.	MAF_INRAE=2.5;MAF_USDA=2.459
NC_035097.1	16270831	.	G	C	.	.	MAF_USDA=15.882
NC_035097.1	16270832	.	G	A	.	.	MAF_USDA=15.294
NC_035097.1	16270875	.	T	C	.	.	MAF_USDA=15.882
NC_035097.1	16270884	.	G	T	.	.	MAF_USDA=15.882
NC_035097.1	16270939	.	T	C	.	.	MAF_INRAE=18.354;MAF_USDA=41.765
NC_035097.1	16270970	.	T	A	.	.	MAF_USDA=1.639
NC_035097.1	16271041	.	G	A	.	.	MAF_INRAE=22.785;MAF_USDA=10.588
NC_035097.1	16271078	.	C	G	.	.	MAF_USDA=16.667
NC_035097.1	16271114	.	G	T	.	.	MAF_USDA=2.459
NC_035097.1	16271233	.	C	T	.	.	MAF_USDA=6.25
NC_035097.1	16271255	.	A	G	.	.	MAF_INRAE=13.924;MAF_USDA=7.647
NC_035097.1	16271265	.	C	A	.	.	MAF_INRAE=10.526
NC_035097.1	16271293	.	T	C	.	.	MAF_INRAE=18.987;MAF_USDA=34.118
NC_035097.1	16271354	.	C	T	.	.	MAF_INRAE=12.025;MAF_USDA=7.647
NC_035097.1	16271380	.	G	A	.	.	MAF_INRAE=21.053
NC_035097.1	16271486	.	T	G	.	.	MAF_INRAE=1.667
NC_035097.1	16271487	.	C	T	.	.	MAF_INRAE=1.667
NC_035097.1	16271488	.	T	A	.	.	MAF_INRAE=4.167;MAF_USDA=2.459
NC_035097.1	16271496	.	A	G	.	.	MAF_USDA=1.639
NC_035097.1	16271502	.	C	T	.	.	MAF_INRAE=20.886
NC_035097.1	16271535	.	C	A	.	.	MAF_USDA=16.667
NC_035097.1	16271567	.	C	A	.	.	MAF_INRAE=1.667;MAF_USDA=5.738
NC_035097.1	16271568	.	T	G	.	.	MAF_USDA=20.0
NC_035097.1	16271595	.	C	A	.	.	MAF_INRAE=7.5;MAF_USDA=13.529
NC_035097.1	16271599	.	G	T	.	.	MAF_INRAE=6.667;MAF_USDA=15.294
NC_035097.1	16271600	.	T	G	.	.	MAF_USDA=3.279
NC_035097.1	16271625	.	A	G	.	.	MAF_INRAE=25.833
NC_035097.1	16271716	.	G	T	.	.	MAF_INRAE=4.167
NC_035097.1	16271747	.	C	A	.	.	MAF_INRAE=14.167
NC_035097.1	16271754	.	T	C	.	.	MAF_INRAE=12.5
NC_035097.1	16271757	.	C	T	.	.	MAF_INRAE=11.667
NC_035097.1	16271758	.	T	C	.	.	MAF_INRAE=14.557
NC_035097.1	16271776	.	A	T	.	.	MAF_INRAE=12.5
NC_035097.1	16271786	.	C	T	.	.	MAF_INRAE=10.833
NC_035097.1	16271794	.	C	G	.	.	MAF_INRAE=9.167
NC_035097.1	16271799	.	G	A	.	.	MAF_INRAE=7.5
NC_035097.1	16271800	.	C	G	.	.	MAF_INRAE=7.5
NC_035097.1	16271803	.	G	T	.	.	MAF_INRAE=7.5
NC_035097.1	16271828	.	T	G	.	.	MAF_INRAE=5.0
NC_035097.1	16273644	.	C	T	.	.	MAF_USDA=2.381
NC_035097.1	16273712	.	A	C	.	.	MAF_USDA=6.667
NC_035097.1	16273733	.	C	T	.	.	MAF_USDA=2.459
NC_035097.1	16273747	.	T	G	.	.	MAF_USDA=3.529
NC_035097.1	16273827	.	A	C	.	.	MAF_USDA=9.412
NC_035097.1	16273835	.	A	T	.	.	MAF_USDA=9.412
NC_035097.1	16273884	.	T	C	.	.	MAF_INRAE=17.722;MAF_USDA=20.0
NC_035097.1	16273970	.	C	T	.	.	MAF_USDA=2.459
NC_035097.1	16274023	.	T	C	.	.	MAF_INRAE=37.975;MAF_USDA=21.765
NC_035097.1	16274038	.	T	G	.	.	MAF_INRAE=7.5;MAF_USDA=36.471
NC_035097.1	16274083	.	A	G	.	.	MAF_USDA=2.459
NC_035097.1	16274109	.	T	G	.	.	MAF_USDA=3.279
NC_035097.1	16274148	.	A	G	.	.	MAF_INRAE=15.823;MAF_USDA=10.0
NC_035097.1	16274156	.	T	C	.	.	MAF_INRAE=11.392;MAF_USDA=8.235
NC_035097.1	16274228	.	G	A	.	.	MAF_INRAE=17.722;MAF_USDA=28.824
NC_035097.1	16274246	.	G	T	.	.	MAF_USDA=1.639
NC_035097.1	16274303	.	G	A	.	.	MAF_INRAE=3.333;MAF_USDA=1.667
NC_035097.1	16274343	.	G	A	.	.	MAF_INRAE=23.418;MAF_USDA=11.765
NC_035097.1	16274347	.	G	A	.	.	MAF_USDA=4.098
NC_035097.1	16274586	.	T	C	.	.	MAF_INRAE=12.658;MAF_USDA=9.412
NC_035097.1	16274662	.	G	T	.	.	MAF_INRAE=3.333;MAF_USDA=18.235
NC_035097.1	16274672	.	A	G	.	.	MAF_USDA=1.639
NC_035097.1	16274677	.	T	G	.	.	MAF_INRAE=20.886;MAF_USDA=11.176
NC_035097.1	16274826	.	C	T	.	.	MAF_USDA=4.098
NC_035097.1	16275006	.	C	T	.	.	MAF_INRAE=14.167;MAF_USDA=29.167
NC_035097.1	16275012	.	A	G	.	.	MAF_USDA=5.882
NC_035097.1	16275029	.	G	A	.	.	MAF_INRAE=17.722;MAF_USDA=5.357
NC_035097.1	16275046	.	T	G	.	.	MAF_INRAE=17.089
NC_035097.1	16275081	.	A	C	.	.	MAF_INRAE=5.833;MAF_USDA=4.167
NC_035097.1	16275086	.	A	C	.	.	MAF_INRAE=5.833;MAF_USDA=4.167
NC_035097.1	16275129	.	A	G	.	.	MAF_USDA=5.882
NC_035097.1	16275164	.	C	T	.	.	MAF_USDA=10.588
NC_035097.1	16275169	.	A	G	.	.	MAF_INRAE=13.291;MAF_USDA=9.836
NC_035097.1	16275173	.	G	A	.	.	MAF_INRAE=18.354;MAF_USDA=9.412
NC_035097.1	16275189	.	C	T	.	.	MAF_USDA=13.529
NC_035097.1	16275190	.	A	G	.	.	MAF_USDA=12.941
NC_035097.1	16275195	.	T	C	.	.	MAF_USDA=11.765
NC_035097.1	16275202	.	C	T	.	.	MAF_USDA=10.588
NC_035097.1	16275231	.	G	A	.	.	MAF_USDA=10.588
NC_035097.1	16275235	.	C	T	.	.	MAF_USDA=10.588
NC_035097.1	16275244	.	G	T	.	.	MAF_USDA=10.588
NC_035097.1	16275246	.	G	A	.	.	MAF_USDA=10.588
NC_035097.1	16275249	.	A	T	.	.	MAF_USDA=10.588
NC_035097.1	16275255	.	A	G	.	.	MAF_USDA=10.656
NC_035097.1	16275292	.	A	C	.	.	MAF_INRAE=11.667;MAF_USDA=2.459
NC_035097.1	16275310	.	C	T	.	.	MAF_USDA=11.765
NC_035097.1	16275320	.	C	A	.	.	MAF_USDA=10.588
NC_035097.1	16275321	.	C	T	.	.	MAF_USDA=6.25
NC_035097.1	16275374	.	A	G	.	.	MAF_USDA=1.639
NC_035097.1	16275405	.	A	T	.	.	MAF_INRAE=24.684;MAF_USDA=39.412
NC_035097.1	16275448	.	C	G	.	.	MAF_INRAE=10.526
NC_035097.1	16275487	.	G	A	.	.	MAF_USDA=4.098
NC_035097.1	16275606	.	C	T	.	.	MAF_USDA=3.279
NC_035097.1	16275611	.	C	T	.	.	MAF_USDA=20.588
NC_035097.1	16275643	.	T	A	.	.	MAF_INRAE=5.833;MAF_USDA=4.706
NC_035097.1	16275849	.	C	T	.	.	MAF_INRAE=14.557
NC_035097.1	16275918	.	C	G	.	.	MAF_INRAE=10.0;MAF_USDA=19.412
NC_035097.1	16275978	.	C	A	.	.	MAF_INRAE=11.392;MAF_USDA=2.459
NC_035097.1	16276098	.	C	G	.	.	MAF_INRAE=15.823;MAF_USDA=14.706
NC_035097.1	16276101	.	G	A	.	.	MAF_INRAE=5.833;MAF_USDA=2.083
NC_035097.1	16276203	.	C	T	.	.	MAF_USDA=5.882
NC_035097.1	16276221	.	C	T	.	.	MAF_USDA=1.639
NC_035097.1	16276361	.	G	A	.	.	MAF_USDA=2.459
NC_035097.1	16276412	.	A	G	.	.	MAF_INRAE=20.253;MAF_USDA=27.059
NC_035097.1	16276420	.	G	A	.	.	MAF_INRAE=15.789
NC_035097.1	16276433	.	A	T	.	.	MAF_INRAE=15.789;MAF_USDA=1.639
NC_035097.1	16276464	.	C	T	.	.	MAF_INRAE=13.924;MAF_USDA=15.882
NC_035097.1	16276474	.	T	A	.	.	MAF_USDA=2.459
NC_035097.1	16276768	.	G	T	.	.	MAF_USDA=1.639
NC_035097.1	16276817	.	A	C	.	.	MAF_INRAE=4.167;MAF_USDA=14.706
NC_035097.1	16276987	.	A	C	.	.	MAF_USDA=1.639
NC_035097.1	16276996	.	A	G	.	.	MAF_USDA=16.667
NC_035097.1	16277017	.	A	G	.	.	MAF_INRAE=12.658
NC_035097.1	16277019	.	G	C	.	.	MAF_USDA=26.471
NC_035097.1	16277037	.	C	T	.	.	MAF_INRAE=20.253;MAF_USDA=40.588
NC_035097.1	16277075	.	G	A	.	.	MAF_INRAE=3.333;MAF_USDA=14.118
NC_035097.1	16277081	.	G	A	.	.	MAF_INRAE=1.667
NC_035097.1	16277825	.	G	A	.	.	MAF_USDA=5.357
NC_035097.1	16277873	.	G	A	.	.	MAF_USDA=1.667
NC_035097.1	16277876	.	G	A	.	.	MAF_USDA=3.333
NC_035097.1	16278038	.	G	A	.	.	MAF_USDA=12.5
NC_035097.1	16278098	.	A	G	.	.	MAF_INRAE=8.333;MAF_USDA=8.824
NC_035097.1	16278191	.	G	C	.	.	MAF_INRAE=23.418;MAF_USDA=15.294
NC_035097.1	16278200	.	G	A	.	.	MAF_USDA=4.167
NC_035097.1	16278204	.	A	G	.	.	MAF_INRAE=3.333;MAF_USDA=14.706
NC_035097.1	16278238	.	G	A	.	.	MAF_INRAE=27.215;MAF_USDA=26.786
NC_035097.1	16278300	.	G	A	.	.	MAF_USDA=1.667
NC_035097.1	16278369	.	T	C	.	.	MAF_USDA=1.639
NC_035097.1	16278417	.	T	C	.	.	MAF_USDA=12.295
NC_035097.1	16278421	.	C	T	.	.	MAF_USDA=9.836
NC_035097.1	16278427	.	C	A	.	.	MAF_USDA=4.918
NC_035097.1	16278428	.	T	G	.	.	MAF_USDA=4.918
NC_035097.1	16278429	.	G	C	.	.	MAF_USDA=4.918
NC_035097.1	16278525	.	C	T	.	.	MAF_INRAE=41.667
NC_035097.1	16278530	.	C	G	.	.	MAF_INRAE=41.667
NC_035097.1	16278681	.	T	A	.	.	MAF_USDA=2.459
NC_035097.1	16278683	.	T	G	.	.	MAF_USDA=2.459
NC_035097.1	16278697	.	G	T	.	.	MAF_INRAE=2.5
NC_035097.1	16278809	.	C	T	.	.	MAF_USDA=1.639
NC_035097.1	16278813	.	A	T	.	.	MAF_USDA=3.279
NC_035097.1	16278826	.	T	A	.	.	MAF_USDA=1.639
NC_035097.1	16278901	.	T	A	.	.	MAF_USDA=6.557
NC_035097.1	16278918	.	T	A	.	.	MAF_USDA=6.557
NC_035097.1	16279106	.	T	A	.	.	MAF_INRAE=23.418;MAF_USDA=15.882
NC_035097.1	16279122	.	T	C	.	.	MAF_INRAE=38.608;MAF_USDA=49.412
NC_035097.1	16279211	.	A	G	.	.	MAF_USDA=1.639
NC_035097.1	16279317	.	T	G	.	.	MAF_INRAE=16.456;MAF_USDA=17.647
NC_035097.1	16279409	.	C	T	.	.	MAF_INRAE=3.333;MAF_USDA=12.941
NC_035097.1	16279430	.	C	T	.	.	MAF_USDA=3.529
NC_035097.1	16279487	.	T	A	.	.	MAF_INRAE=6.329;MAF_USDA=23.529
NC_035097.1	16279538	.	G	T	.	.	MAF_INRAE=29.114;MAF_USDA=22.353
NC_035097.1	16279576	.	T	G	.	.	MAF_INRAE=5.833;MAF_USDA=4.118
NC_035097.1	16279635	.	C	A	.	.	MAF_INRAE=25.316;MAF_USDA=22.917
NC_035097.1	16279658	.	C	A	.	.	MAF_USDA=8.197
NC_035097.1	16279695	.	C	T	.	.	MAF_INRAE=29.114;MAF_USDA=14.706
NC_035097.1	16279697	.	C	G	.	.	MAF_INRAE=5.263;MAF_USDA=2.459
NC_035097.1	16279708	.	T	G	.	.	MAF_INRAE=13.924;MAF_USDA=28.235
NC_035097.1	16279757	.	A	T	.	.	MAF_USDA=4.167
NC_035097.1	16279758	.	C	G	.	.	MAF_USDA=4.167
NC_035097.1	16279759	.	A	T	.	.	MAF_USDA=4.167
NC_035097.1	16279908	.	C	G	.	.	MAF_INRAE=36.842;MAF_USDA=17.647
NC_035097.1	16279931	.	A	G	.	.	MAF_USDA=1.639
NC_035097.1	16280026	.	T	A	.	.	MAF_USDA=14.583
NC_035097.1	16280071	.	C	A	.	.	MAF_INRAE=26.316;MAF_USDA=22.353
NC_035097.1	16280171	.	G	T	.	.	MAF_USDA=33.333
NC_035097.1	16280353	.	G	A	.	.	MAF_INRAE=13.924;MAF_USDA=2.941
NC_035097.1	16280519	.	G	T	.	.	MAF_INRAE=5.833;MAF_USDA=2.083
NC_035097.1	16280552	.	G	T	.	.	MAF_USDA=1.639
NC_035097.1	16280697	.	C	A	.	.	MAF_USDA=1.639
NC_035097.1	16280777	.	T	C	.	.	MAF_USDA=2.459
NC_035097.1	16280816	.	G	T	.	.	MAF_USDA=2.459
NC_035097.1	16281034	.	T	C	.	.	MAF_USDA=6.557
NC_035097.1	16281036	.	T	A	.	.	MAF_USDA=4.098
NC_035097.1	16281186	.	C	A	.	.	MAF_USDA=2.459
NC_035097.1	16281215	.	T	C	.	.	MAF_INRAE=13.924;MAF_USDA=2.353
NC_035097.1	16281218	.	C	T	.	.	MAF_USDA=1.639
NC_035097.1	16281219	.	G	A	.	.	MAF_INRAE=3.797;MAF_USDA=13.529
NC_035097.1	16281221	.	G	A	.	.	MAF_USDA=6.557
NC_035097.1	16281279	.	T	A	.	.	MAF_INRAE=5.263;MAF_USDA=7.647
NC_035097.1	16281290	.	C	T	.	.	MAF_USDA=7.377
NC_035097.1	16281360	.	G	A	.	.	MAF_USDA=4.918
NC_035097.1	16281367	.	C	A	.	.	MAF_USDA=1.639
NC_035097.1	16281376	.	G	A	.	.	MAF_USDA=2.459
NC_035097.1	16281379	.	G	T	.	.	MAF_USDA=1.639
NC_035097.1	16281395	.	G	C	.	.	MAF_USDA=8.333
NC_035097.1	16281396	.	T	A	.	.	MAF_USDA=8.333
NC_035097.1	16281400	.	T	G	.	.	MAF_USDA=29.167
NC_035097.1	16281424	.	C	T	.	.	MAF_INRAE=29.114;MAF_USDA=18.235
NC_035097.1	16281437	.	C	T	.	.	MAF_INRAE=12.658
NC_035097.1	16281465	.	C	T	.	.	MAF_INRAE=44.304;MAF_USDA=30.0
NC_035097.1	16281466	.	C	T	.	.	MAF_INRAE=11.392
NC_035097.1	16281467	.	G	T	.	.	MAF_USDA=3.279
NC_035097.1	16281479	.	G	A	.	.	MAF_USDA=1.639
NC_035097.1	16281548	.	A	T	.	.	MAF_USDA=3.279
NC_035097.1	16281568	.	T	G	.	.	MAF_INRAE=11.392
NC_035097.1	16281596	.	G	A	.	.	MAF_USDA=6.25
NC_035097.1	16281612	.	G	T	.	.	MAF_USDA=10.588
NC_035097.1	16281668	.	G	C	.	.	MAF_USDA=6.25
NC_035097.1	16281670	.	A	C	.	.	MAF_USDA=6.25
NC_035097.1	16281671	.	A	T	.	.	MAF_USDA=6.25
NC_035097.1	16281672	.	A	T	.	.	MAF_USDA=6.25
NC_035097.1	16281673	.	A	T	.	.	MAF_USDA=6.25
NC_035097.1	16281674	.	A	T	.	.	MAF_USDA=6.25
NC_035097.1	16281675	.	A	T	.	.	MAF_USDA=6.25
NC_035097.1	16281676	.	G	T	.	.	MAF_USDA=6.25
NC_035097.1	16281678	.	G	C	.	.	MAF_USDA=6.25
NC_035097.1	16281693	.	A	T	.	.	MAF_INRAE=41.139
NC_035097.1	16281743	.	C	A	.	.	MAF_INRAE=5.263;MAF_USDA=6.25
NC_035097.1	16281744	.	G	A	.	.	MAF_USDA=6.25
NC_035097.1	16281747	.	A	G	.	.	MAF_USDA=6.25
NC_035097.1	16281767	.	A	T	.	.	MAF_USDA=22.917
NC_035097.1	16281780	.	C	T	.	.	MAF_USDA=6.25
NC_035097.1	16281799	.	T	G	.	.	MAF_INRAE=35.443;MAF_USDA=18.235
NC_035097.1	16281864	.	C	T	.	.	MAF_USDA=10.588
NC_035097.1	16281879	.	C	T	.	.	MAF_INRAE=5.063;MAF_USDA=31.25
NC_035097.1	16281982	.	G	A	.	.	MAF_USDA=7.647
NC_035097.1	16282010	.	A	T	.	.	MAF_INRAE=13.291;MAF_USDA=9.412
NC_035097.1	16282037	.	T	A	.	.	MAF_INRAE=1.667
NC_035097.1	16282132	.	G	A	.	.	MAF_USDA=2.459
NC_035097.1	16282141	.	A	G	.	.	MAF_INRAE=6.329;MAF_USDA=44.706
NC_035097.1	16282244	.	A	T	.	.	MAF_INRAE=36.076;MAF_USDA=37.059
NC_035097.1	16282253	.	T	C	.	.	MAF_INRAE=5.263;MAF_USDA=44.643
NC_035097.1	16282260	.	C	T	.	.	MAF_INRAE=42.105;MAF_USDA=17.647
NC_035097.1	16282269	.	C	G,T	.	.	MAF_INRAE=10.526;MAF_USDA=8.824
NC_035097.1	16282275	.	G	C	.	.	MAF_INRAE=29.747;MAF_USDA=17.647
NC_035097.1	16282280	.	T	C	.	.	MAF_INRAE=5.263;MAF_USDA=44.706
NC_035097.1	16282281	.	A	T	.	.	MAF_USDA=34.706
NC_035097.1	16282313	.	G	T	.	.	MAF_USDA=4.918
NC_035097.1	16282342	.	G	A	.	.	MAF_USDA=8.235
NC_035097.1	16282343	.	T	A	.	.	MAF_USDA=8.235
NC_035097.1	16282391	.	C	T	.	.	MAF_INRAE=36.076;MAF_USDA=18.824
NC_035097.1	16282392	.	G	A	.	.	MAF_USDA=7.647
NC_035097.1	16282398	.	T	A	.	.	MAF_USDA=4.918
NC_035097.1	16282401	.	G	A	.	.	MAF_USDA=4.918
NC_035097.1	16282451	.	G	A	.	.	MAF_USDA=3.279
NC_035097.1	16282456	.	A	G	.	.	MAF_INRAE=37.342;MAF_USDA=25.882
NC_035097.1	16282467	.	T	C	.	.	MAF_USDA=4.098
NC_035097.1	16282489	.	T	G	.	.	MAF_INRAE=15.823;MAF_USDA=1.176
NC_035097.1	16282503	.	G	A	.	.	MAF_INRAE=29.747;MAF_USDA=18.235
NC_035097.1	16282505	.	G	A	.	.	MAF_INRAE=15.823;MAF_USDA=1.176
NC_035097.1	16282525	.	C	T	.	.	MAF_INRAE=29.747;MAF_USDA=25.882
NC_035097.1	16282563	.	C	T	.	.	MAF_USDA=2.459
NC_035097.1	16282578	.	T	C	.	.	MAF_USDA=2.459
NC_035097.1	16282599	.	C	A	.	.	MAF_USDA=11.765
NC_035097.1	16282696	.	C	A	.	.	MAF_USDA=2.459
NC_035097.1	16282775	.	T	A	.	.	MAF_INRAE=35.443;MAF_USDA=30.0
NC_035097.1	16282816	.	G	A	.	.	MAF_INRAE=29.747;MAF_USDA=18.235
NC_035097.1	16282839	.	C	T	.	.	MAF_INRAE=5.833
NC_035097.1	16282856	.	C	T	.	.	MAF_INRAE=49.367;MAF_USDA=40.0
NC_035097.1	16282892	.	A	G	.	.	MAF_INRAE=13.924;MAF_USDA=9.412
NC_035097.1	16282897	.	G	A	.	.	MAF_INRAE=13.924;MAF_USDA=9.412
NC_035097.1	16282903	.	T	A	.	.	MAF_INRAE=29.747;MAF_USDA=17.647
NC_035097.1	16282915	.	T	C	.	.	MAF_INRAE=49.367;MAF_USDA=37.647
NC_035097.1	16282920	.	A	T	.	.	MAF_INRAE=49.367;MAF_USDA=37.059
NC_035097.1	16283022	.	G	A	.	.	MAF_INRAE=41.139;MAF_USDA=18.824
NC_035097.1	16283030	.	G	A	.	.	MAF_INRAE=35.443;MAF_USDA=31.176
NC_035097.1	16283045	.	C	A	.	.	MAF_USDA=1.639
NC_035097.1	16283069	.	G	A	.	.	MAF_INRAE=5.833
NC_035097.1	16283119	.	G	C	.	.	MAF_USDA=6.25
NC_035097.1	16283120	.	T	A	.	.	MAF_USDA=6.25
NC_035097.1	16283121	.	G	C	.	.	MAF_USDA=6.25
NC_035097.1	16283133	.	G	A	.	.	MAF_INRAE=13.924;MAF_USDA=6.25
NC_035097.1	16283135	.	G	A	.	.	MAF_INRAE=35.443;MAF_USDA=29.412
NC_035097.1	16283161	.	G	C	.	.	MAF_INRAE=5.833;MAF_USDA=2.083
NC_035097.1	16283220	.	C	T	.	.	MAF_USDA=25.0
NC_035097.1	16283263	.	T	G	.	.	MAF_USDA=14.583
NC_035097.1	16283320	.	A	G	.	.	MAF_INRAE=29.747;MAF_USDA=17.647
NC_035097.1	16283326	.	C	A	.	.	MAF_USDA=6.25
NC_035097.1	16283354	.	T	A	.	.	MAF_INRAE=34.81;MAF_USDA=30.0
NC_035097.1	16283390	.	G	T	.	.	MAF_INRAE=13.924;MAF_USDA=4.706
NC_035097.1	16283400	.	C	T	.	.	MAF_INRAE=13.924;MAF_USDA=4.706
NC_035097.1	16283515	.	G	T	.	.	MAF_INRAE=11.667
NC_035097.1	16283516	.	C	A	.	.	MAF_INRAE=11.667
NC_035097.1	16283549	.	G	A	.	.	MAF_INRAE=29.747;MAF_USDA=21.765
NC_035097.1	16283571	.	C	A	.	.	MAF_INRAE=22.152;MAF_USDA=4.118
NC_035097.1	16283593	.	C	T	.	.	MAF_INRAE=18.987;MAF_USDA=44.706
NC_035097.1	16283606	.	C	A	.	.	MAF_USDA=1.639
NC_035097.1	16283679	.	C	T	.	.	MAF_INRAE=11.392
NC_035097.1	16283680	.	C	G	.	.	MAF_INRAE=11.667
NC_035097.1	16283796	.	G	T	.	.	MAF_USDA=4.098
NC_035097.1	16283809	.	G	C	.	.	MAF_USDA=3.279
NC_035097.1	16283891	.	C	A	.	.	MAF_INRAE=5.833
NC_035097.1	16283926	.	G	A	.	.	MAF_USDA=2.459
NC_035097.1	16283945	.	G	T	.	.	MAF_INRAE=5.833;MAF_USDA=3.529
NC_035097.1	16283954	.	C	T	.	.	MAF_INRAE=20.253;MAF_USDA=4.118
NC_035097.1	16284003	.	G	C	.	.	MAF_INRAE=4.167;MAF_USDA=31.548
NC_035097.1	16284009	.	C	T	.	.	MAF_USDA=10.0
NC_035097.1	16284146	.	G	C	.	.	MAF_USDA=3.529
NC_035097.1	16284148	.	G	T	.	.	MAF_INRAE=13.924;MAF_USDA=4.118
NC_035097.1	16284177	.	C	T	.	.	MAF_USDA=9.016
NC_035097.1	16284233	.	T	A	.	.	MAF_INRAE=5.833;MAF_USDA=5.882
NC_035097.1	16284323	.	C	G	.	.	MAF_INRAE=15.823;MAF_USDA=6.25
NC_035097.1	16284387	.	C	A	.	.	MAF_USDA=3.529
NC_035097.1	16284391	.	A	C	.	.	MAF_USDA=4.118
NC_035097.1	16284396	.	A	C	.	.	MAF_USDA=4.706
NC_035097.1	16284410	.	G	A	.	.	MAF_USDA=4.706
NC_035097.1	16284424	.	C	T	.	.	MAF_USDA=6.25
NC_035097.1	16284451	.	C	A	.	.	MAF_USDA=38.824
NC_035097.1	16284459	.	C	T	.	.	MAF_USDA=4.918
NC_035097.1	16285290	.	T	A	.	.	MAF_USDA=17.059
NC_035097.1	16285364	.	T	C	.	.	MAF_INRAE=10.759;MAF_USDA=7.377
NC_035097.1	16285486	.	T	G	.	.	MAF_INRAE=20.886;MAF_USDA=10.0
NC_035097.1	16285505	.	G	A	.	.	MAF_INRAE=31.646;MAF_USDA=10.588
NC_035097.1	16285544	.	G	C	.	.	MAF_INRAE=17.5
NC_035097.1	16285578	.	C	T	.	.	MAF_INRAE=5.263
NC_035097.1	16285589	.	G	A	.	.	MAF_INRAE=20.253;MAF_USDA=6.471
NC_035097.1	16285715	.	C	A	.	.	MAF_INRAE=31.646;MAF_USDA=10.0
NC_035097.1	16285723	.	T	C,G	.	.	MAF_INRAE=31.579
NC_035097.1	16285765	.	G	A	.	.	MAF_USDA=8.197
NC_035097.1	16285774	.	T	C	.	.	MAF_INRAE=34.81;MAF_USDA=17.059
NC_035097.1	16285832	.	T	A	.	.	MAF_USDA=5.738
NC_035097.1	16285846	.	T	C	.	.	MAF_INRAE=9.494;MAF_USDA=21.176
NC_035097.1	16285865	.	A	G	.	.	MAF_INRAE=6.329;MAF_USDA=8.197
NC_035097.1	16285867	.	A	G	.	.	MAF_USDA=8.197
NC_035097.1	16285883	.	A	C	.	.	MAF_USDA=7.377
NC_035097.1	16285894	.	G	T	.	.	MAF_INRAE=20.0;MAF_USDA=11.176
NC_035097.1	16285899	.	A	C	.	.	MAF_USDA=5.0
NC_035097.1	16286002	.	T	A	.	.	MAF_INRAE=24.051;MAF_USDA=42.941
NC_035097.1	16286040	.	C	G	.	.	MAF_USDA=4.098
NC_035097.1	16286047	.	G	A	.	.	MAF_INRAE=20.886;MAF_USDA=12.941
NC_035097.1	16286172	.	T	C	.	.	MAF_INRAE=11.667
NC_035097.1	16286215	.	A	G	.	.	MAF_INRAE=12.658;MAF_USDA=45.882
NC_035097.1	16286237	.	C	T	.	.	MAF_USDA=7.377
NC_035097.1	16286270	.	C	A	.	.	MAF_USDA=3.333
NC_035097.1	16286291	.	A	G	.	.	MAF_USDA=7.5
NC_035097.1	16286324	.	T	C	.	.	MAF_USDA=35.417
NC_035097.1	16286402	.	T	C	.	.	MAF_USDA=7.5
NC_035097.1	16286435	.	T	C	.	.	MAF_USDA=11.765
NC_035097.1	16286470	.	C	G	.	.	MAF_INRAE=20.253;MAF_USDA=8.333
NC_035097.1	16286509	.	A	C	.	.	MAF_USDA=35.417
NC_035097.1	16286557	.	G	T	.	.	MAF_INRAE=2.5;MAF_USDA=22.917
NC_035097.1	16286563	.	C	T	.	.	MAF_INRAE=11.392
NC_035097.1	16286580	.	G	A	.	.	MAF_INRAE=13.291;MAF_USDA=10.417
NC_035097.1	16286764	.	A	G	.	.	MAF_INRAE=3.333
NC_035097.1	16286774	.	A	G	.	.	MAF_USDA=4.167
NC_035097.1	16286907	.	C	A	.	.	MAF_USDA=8.197
NC_035097.1	16286975	.	C	T	.	.	MAF_INRAE=2.5;MAF_USDA=2.459
NC_035097.1	16286992	.	T	C	.	.	MAF_INRAE=31.646;MAF_USDA=11.176
NC_035097.1	16286994	.	C	G	.	.	MAF_INRAE=11.667;MAF_USDA=3.333
NC_035097.1	16287001	.	A	G	.	.	MAF_INRAE=35.443;MAF_USDA=39.412
NC_035097.1	16287012	.	C	T	.	.	MAF_INRAE=23.418;MAF_USDA=47.647
NC_035097.1	16287081	.	T	G	.	.	MAF_USDA=27.059
NC_035097.1	16287145	.	T	A	.	.	MAF_USDA=12.5
NC_035097.1	16287162	.	T	C	.	.	MAF_USDA=8.333
NC_035097.1	16287208	.	A	G	.	.	MAF_USDA=45.652
NC_035097.1	16288650	.	A	T	.	.	MAF_USDA=2.459
NC_035097.1	16288662	.	T	G	.	.	MAF_USDA=4.118
NC_035097.1	16288758	.	A	G	.	.	MAF_USDA=2.459
NC_035097.1	16288812	.	G	A	.	.	MAF_USDA=6.25
NC_035097.1	16288842	.	T	C	.	.	MAF_INRAE=34.81;MAF_USDA=36.471
NC_035097.1	16288847	.	G	C	.	.	MAF_USDA=2.459
NC_035097.1	16288858	.	C	A	.	.	MAF_INRAE=10.526;MAF_USDA=1.667
NC_035097.1	16288864	.	A	T	.	.	MAF_USDA=36.905
NC_035097.1	16288865	.	A	T	.	.	MAF_USDA=36.905
NC_035097.1	16288866	.	A	T	.	.	MAF_USDA=41.071
NC_035097.1	16288867	.	A	T	.	.	MAF_USDA=19.048
NC_035097.1	16288905	.	A	T	.	.	MAF_INRAE=34.177;MAF_USDA=37.195
NC_035097.1	16288915	.	A	C	.	.	MAF_INRAE=34.81;MAF_USDA=35.714
NC_035097.1	16288989	.	G	A	.	.	MAF_USDA=3.279
NC_035097.1	16289007	.	C	T	.	.	MAF_INRAE=44.304;MAF_USDA=43.529
NC_035097.1	16289008	.	G	A	.	.	MAF_USDA=2.459
NC_035097.1	16289024	.	T	C	.	.	MAF_INRAE=15.823;MAF_USDA=12.353
NC_035097.1	16289062	.	T	C	.	.	MAF_INRAE=34.81;MAF_USDA=35.882
NC_035097.1	16289063	.	T	C	.	.	MAF_USDA=4.118
NC_035097.1	16289073	.	T	G	.	.	MAF_USDA=3.279
NC_035097.1	16289090	.	C	T	.	.	MAF_USDA=1.639
NC_035097.1	16289093	.	G	A	.	.	MAF_INRAE=15.823;MAF_USDA=4.706
NC_035097.1	16289104	.	A	G	.	.	MAF_USDA=36.471
NC_035097.1	16289225	.	T	C	.	.	MAF_INRAE=48.734;MAF_USDA=38.824
NC_035097.1	16289229	.	T	C	.	.	MAF_USDA=2.459
NC_035097.1	16289246	.	C	A	.	.	MAF_INRAE=50.0;MAF_USDA=43.529
NC_035097.1	16289309	.	T	A	.	.	MAF_USDA=4.918
NC_035097.1	16289315	.	G	T	.	.	MAF_INRAE=13.924;MAF_USDA=7.647
NC_035097.1	16289355	.	G	T	.	.	MAF_USDA=2.459
NC_035097.1	16289427	.	T	A	.	.	MAF_INRAE=34.81;MAF_USDA=39.412
NC_035097.1	16289487	.	C	A	.	.	MAF_INRAE=15.19;MAF_USDA=6.25
NC_035097.1	16289503	.	A	T	.	.	MAF_INRAE=15.823;MAF_USDA=2.353
NC_035097.1	16289525	.	T	G	.	.	MAF_USDA=2.941
NC_035097.1	16289533	.	C	A	.	.	MAF_INRAE=20.253;MAF_USDA=8.333
NC_035097.1	16289588	.	C	T	.	.	MAF_INRAE=31.646;MAF_USDA=5.882
NC_035097.1	16289601	.	T	G	.	.	MAF_INRAE=34.81;MAF_USDA=36.471
NC_035097.1	16289612	.	T	C	.	.	MAF_INRAE=34.81;MAF_USDA=37.647
NC_035097.1	16289632	.	C	T	.	.	MAF_INRAE=36.076;MAF_USDA=36.471
NC_035097.1	16289667	.	C	A	.	.	MAF_INRAE=34.81;MAF_USDA=37.059
NC_035097.1	16289729	.	A	T	.	.	MAF_INRAE=35.443;MAF_USDA=38.235
NC_035097.1	16289735	.	C	G	.	.	MAF_INRAE=11.392
NC_035097.1	16289740	.	G	A	.	.	MAF_INRAE=35.443;MAF_USDA=38.235
NC_035097.1	16289785	.	C	T	.	.	MAF_INRAE=35.443;MAF_USDA=37.059
NC_035097.1	16289806	.	C	G	.	.	MAF_INRAE=36.076;MAF_USDA=44.118
NC_035097.1	16289820	.	T	A	.	.	MAF_INRAE=36.076;MAF_USDA=37.059
NC_035097.1	16289842	.	C	T	.	.	MAF_INRAE=35.443;MAF_USDA=35.882
NC_035097.1	16289859	.	G	T	.	.	MAF_INRAE=36.076;MAF_USDA=44.118
NC_035097.1	16289925	.	A	T	.	.	MAF_USDA=2.459
NC_035097.1	16290008	.	A	T	.	.	MAF_INRAE=34.177;MAF_USDA=41.765
NC_035097.1	16290036	.	T	A	.	.	MAF_INRAE=13.924;MAF_USDA=6.25
NC_035097.1	16290059	.	G	A	.	.	MAF_USDA=3.279
NC_035097.1	16290105	.	C	T	.	.	MAF_USDA=1.667
NC_035097.1	16290151	.	G	A	.	.	MAF_USDA=2.976
NC_035097.1	16290168	.	A	G	.	.	MAF_USDA=3.333
NC_035097.1	16290169	.	T	C	.	.	MAF_USDA=3.571
NC_035097.1	16290172	.	T	C	.	.	MAF_INRAE=32.278;MAF_USDA=10.714
NC_035097.1	16290186	.	C	G	.	.	MAF_USDA=2.542
NC_035097.1	16290198	.	G	C	.	.	MAF_INRAE=10.759
NC_035097.1	16290208	.	T	C	.	.	MAF_USDA=1.667
NC_035097.1	16290210	.	A	C	.	.	MAF_INRAE=27.215;MAF_USDA=50.0
NC_035097.1	16290239	.	T	G	.	.	MAF_USDA=1.667
NC_035097.1	16290251	.	A	C	.	.	MAF_USDA=1.667
NC_035097.1	16290255	.	C	T	.	.	MAF_USDA=10.119
NC_035097.1	16290265	.	G	T	.	.	MAF_INRAE=5.833
NC_035097.1	16290280	.	G	A	.	.	MAF_INRAE=34.177;MAF_USDA=26.786
NC_035097.1	16290282	.	T	A	.	.	MAF_USDA=6.667
NC_035097.1	16290296	.	A	G	.	.	MAF_USDA=14.706
NC_035097.1	16290313	.	T	C	.	.	MAF_USDA=4.098
NC_035097.1	16290315	.	C	T	.	.	MAF_USDA=4.098
NC_035097.1	16290335	.	C	T	.	.	MAF_INRAE=14.557;MAF_USDA=15.294
NC_035097.1	16290342	.	A	G	.	.	MAF_USDA=2.459
NC_035097.1	16290343	.	T	C	.	.	MAF_USDA=3.279
NC_035097.1	16290363	.	C	A	.	.	MAF_INRAE=12.658
NC_035097.1	16290366	.	G	C	.	.	MAF_INRAE=44.937;MAF_USDA=31.176
NC_035097.1	16290385	.	A	C	.	.	MAF_INRAE=47.468;MAF_USDA=40.0
NC_035097.1	16290411	.	A	G	.	.	MAF_INRAE=23.418
NC_035097.1	16290413	.	A	C	.	.	MAF_INRAE=25.833
NC_035097.1	16290417	.	TCACAACCT	TCACAACCA	.	.	MAF_USDA=16.667
NC_035097.1	16290498	.	G	A	.	.	MAF_INRAE=13.924;MAF_USDA=6.25
NC_035097.1	16290499	.	C	T	.	.	MAF_USDA=1.639
NC_035097.1	16290502	.	T	A	.	.	MAF_USDA=3.279
NC_035097.1	16290505	.	G	A	.	.	MAF_INRAE=11.392;MAF_USDA=27.647
NC_035097.1	16290509	.	A	G	.	.	MAF_USDA=1.639
NC_035097.1	16290536	.	C	A	.	.	MAF_INRAE=36.076;MAF_USDA=29.412
NC_035097.1	16290555	.	A	G	.	.	MAF_USDA=7.377
NC_035097.1	16290597	.	C	T	.	.	MAF_INRAE=32.278;MAF_USDA=28.235
NC_035097.1	16290616	.	A	G	.	.	MAF_USDA=4.098
NC_035097.1	16290628	.	G	T	.	.	MAF_INRAE=13.924;MAF_USDA=6.25
NC_035097.1	16290682	.	G	T	.	.	MAF_INRAE=32.278;MAF_USDA=24.118
NC_035097.1	16290811	.	A	T	.	.	MAF_USDA=30.0
NC_035097.1	16290845	.	T	G	.	.	MAF_USDA=1.639
NC_035097.1	16290872	.	A	G	.	.	MAF_INRAE=32.278;MAF_USDA=44.118
NC_035097.1	16290904	.	G	T	.	.	MAF_USDA=4.098
NC_035097.1	16290953	.	C	T	.	.	MAF_USDA=1.667
NC_035097.1	16290954	.	G	A	.	.	MAF_INRAE=13.924;MAF_USDA=6.25
NC_035097.1	16291007	.	T	C	.	.	MAF_INRAE=37.342
NC_035097.1	16291034	.	C	A	.	.	MAF_INRAE=14.557;MAF_USDA=6.25
NC_035097.1	16291127	.	A	G	.	.	MAF_INRAE=31.579;MAF_USDA=41.667
NC_035097.1	16291219	.	C	T	.	.	MAF_USDA=1.639
NC_035097.1	16291305	.	G	A	.	.	MAF_INRAE=20.0;MAF_USDA=29.167
NC_035097.1	16291307	.	G	A	.	.	MAF_INRAE=20.0;MAF_USDA=29.167
NC_035097.1	16291331	.	T	G	.	.	MAF_INRAE=39.873;MAF_USDA=45.294
NC_035097.1	16291366	.	T	A	.	.	MAF_INRAE=3.333;MAF_USDA=4.118
NC_035097.1	16291390	.	C	T	.	.	MAF_USDA=4.918
NC_035097.1	16291399	.	A	T	.	.	MAF_INRAE=20.886;MAF_USDA=45.294
NC_035097.1	16291458	.	C	T	.	.	MAF_INRAE=25.316
NC_035097.1	16291464	.	T	A	.	.	MAF_INRAE=5.833;MAF_USDA=2.083
NC_035097.1	16291474	.	T	C	.	.	MAF_INRAE=11.392;MAF_USDA=8.197
NC_035097.1	16291491	.	C	A	.	.	MAF_USDA=2.459
NC_035097.1	16291557	.	C	T	.	.	MAF_INRAE=42.405;MAF_USDA=28.235
NC_035097.1	16291570	.	G	A	.	.	MAF_INRAE=21.519;MAF_USDA=3.333
NC_035097.1	16291590	.	G	C	.	.	MAF_INRAE=21.519;MAF_USDA=25.0
NC_035097.1	16291599	.	G	A	.	.	MAF_INRAE=10.526
NC_035097.1	16291607	.	C	G	.	.	MAF_USDA=25.0
NC_035097.1	16291640	.	T	A	.	.	MAF_INRAE=1.667
NC_035097.1	16291722	.	C	T	.	.	MAF_INRAE=31.013;MAF_USDA=31.765
NC_035097.1	16291723	.	G	A	.	.	MAF_USDA=2.459
NC_035097.1	16291741	.	A	G	.	.	MAF_INRAE=3.333;MAF_USDA=21.765
NC_035097.1	16291843	.	A	T	.	.	MAF_USDA=2.353
NC_035097.1	16291867	.	G	A	.	.	MAF_USDA=4.118
NC_035097.1	16291899	.	G	C	.	.	MAF_USDA=4.118
NC_035097.1	16291973	.	G	C	.	.	MAF_INRAE=10.127;MAF_USDA=43.529
NC_035097.1	16292167	.	G	C	.	.	MAF_USDA=4.098
NC_035097.1	16292321	.	A	C	.	.	MAF_INRAE=3.333;MAF_USDA=22.353
NC_035097.1	16292383	.	T	C	.	.	MAF_INRAE=26.582;MAF_USDA=47.647
NC_035097.1	16292413	.	A	G	.	.	MAF_USDA=3.279
NC_035097.1	16292425	.	A	T	.	.	MAF_INRAE=5.263;MAF_USDA=9.016
NC_035097.1	16292433	.	T	A	.	.	MAF_USDA=3.279
NC_035097.1	16292440	.	G	A	.	.	MAF_USDA=3.279
NC_035097.1	16292559	.	C	T	.	.	MAF_INRAE=18.354;MAF_USDA=3.529
NC_035097.1	16292566	.	G	A	.	.	MAF_INRAE=5.833;MAF_USDA=2.083
NC_035097.1	16292605	.	C	T	.	.	MAF_INRAE=5.833;MAF_USDA=2.083
NC_035097.1	16292707	.	A	C	.	.	MAF_INRAE=5.833
NC_035097.1	16292741	.	G	A	.	.	MAF_INRAE=21.519;MAF_USDA=21.765
NC_035097.1	16292788	.	T	C	.	.	MAF_INRAE=31.013;MAF_USDA=45.882
NC_035097.1	16292966	.	G	A	.	.	MAF_INRAE=17.089;MAF_USDA=4.098
NC_035097.1	16293137	.	A	T	.	.	MAF_USDA=4.098
NC_035097.1	16293216	.	C	T	.	.	MAF_INRAE=5.263;MAF_USDA=7.059
NC_035097.1	16293308	.	C	T	.	.	MAF_INRAE=11.392
NC_035097.1	16293309	.	A	G	.	.	MAF_INRAE=29.167;MAF_USDA=50.0
NC_035097.1	16293501	.	G	A	.	.	MAF_USDA=14.583
NC_035097.1	16293565	.	G	C	.	.	MAF_INRAE=49.367;MAF_USDA=45.882
NC_035097.1	16293655	.	C	T	.	.	MAF_INRAE=37.342;MAF_USDA=40.588
NC_035097.1	16293695	.	C	G	.	.	MAF_INRAE=5.263;MAF_USDA=3.279
NC_035097.1	16293793	.	G	A	.	.	MAF_USDA=3.529
NC_035097.1	16293854	.	C	G	.	.	MAF_INRAE=31.579
NC_035097.1	16293930	.	C	T	.	.	MAF_USDA=4.098
NC_035097.1	16293982	.	C	A	.	.	MAF_USDA=3.279
NC_035097.1	16294065	.	C	T	.	.	MAF_USDA=2.459
NC_035097.1	16294067	.	C	A	.	.	MAF_INRAE=37.975;MAF_USDA=22.353
NC_035097.1	16294124	.	T	C	.	.	MAF_INRAE=25.949;MAF_USDA=38.235
NC_035097.1	16294139	.	A	T	.	.	MAF_INRAE=5.263
NC_035097.1	16294143	.	G	A	.	.	MAF_USDA=5.738
NC_035097.1	16294146	.	G	T	.	.	MAF_INRAE=47.468;MAF_USDA=40.0
NC_035097.1	16294149	.	G	A	.	.	MAF_INRAE=42.5;MAF_USDA=40.0
NC_035097.1	16294154	.	A	G	.	.	MAF_INRAE=37.975;MAF_USDA=21.176
NC_035097.1	16294158	.	C	A	.	.	MAF_USDA=7.377
NC_035097.1	16294182	.	C	G	.	.	MAF_INRAE=11.392
NC_035097.1	16294183	.	T	G	.	.	MAF_INRAE=29.167;MAF_USDA=37.647
NC_035097.1	16294191	.	T	C	.	.	MAF_USDA=5.738
NC_035097.1	16294225	.	C	T	.	.	MAF_INRAE=15.823
NC_035097.1	16294263	.	C	A	.	.	MAF_INRAE=5.833
NC_035097.1	16294297	.	G	T	.	.	MAF_INRAE=18.354;MAF_USDA=4.118
NC_035097.1	16294300	.	A	G	.	.	MAF_USDA=5.738
NC_035097.1	16294398	.	G	T	.	.	MAF_INRAE=39.873;MAF_USDA=40.0
NC_035097.1	16294416	.	G	C	.	.	MAF_INRAE=35.443;MAF_USDA=20.588
NC_035097.1	16294485	.	T	A	.	.	MAF_INRAE=15.19;MAF_USDA=4.706
NC_035097.1	16294514	.	G	T	.	.	MAF_USDA=5.294
NC_035097.1	16294516	.	A	T	.	.	MAF_INRAE=30.38;MAF_USDA=4.118
NC_035097.1	16294518	.	C	A	.	.	MAF_USDA=3.279
NC_035097.1	16294531	.	G	A	.	.	MAF_INRAE=43.671;MAF_USDA=42.941
NC_035097.1	16294577	.	G	A	.	.	MAF_INRAE=42.405;MAF_USDA=40.0
NC_035097.1	16294672	.	A	T	.	.	MAF_INRAE=4.167;MAF_USDA=24.706
NC_035097.1	16294681	.	C	A	.	.	MAF_USDA=2.459
NC_035097.1	16294682	.	C	T	.	.	MAF_USDA=8.333
NC_035097.1	16294701	.	T	C	.	.	MAF_INRAE=1.667
NC_035097.1	16294775	.	T	C	.	.	MAF_INRAE=5.833;MAF_USDA=2.353
NC_035097.1	16294798	.	T	G	.	.	MAF_USDA=2.459
NC_035097.1	16294909	.	T	G	.	.	MAF_INRAE=5.833
NC_035097.1	16294923	.	C	T	.	.	MAF_INRAE=5.263
NC_035097.1	16294965	.	C	T	.	.	MAF_USDA=2.459
NC_035097.1	16295052	.	T	A	.	.	MAF_INRAE=5.833;MAF_USDA=2.353
NC_035097.1	16295062	.	C	A	.	.	MAF_USDA=7.059
NC_035097.1	16295124	.	G	A	.	.	MAF_INRAE=29.747;MAF_USDA=4.706
NC_035097.1	16295206	.	A	G	.	.	MAF_USDA=4.098
NC_035097.1	16295208	.	T	A	.	.	MAF_USDA=1.639
NC_035097.1	16295306	.	G	T	.	.	MAF_INRAE=18.354;MAF_USDA=4.118
NC_035097.1	16295344	.	C	T	.	.	MAF_USDA=3.279
NC_035097.1	16295405	.	A	T	.	.	MAF_INRAE=12.025
NC_035097.1	16295555	.	A	G	.	.	MAF_INRAE=38.608;MAF_USDA=45.833
NC_035097.1	16295570	.	T	G	.	.	MAF_USDA=2.459
NC_035097.1	16295614	.	A	C	.	.	MAF_USDA=4.098
NC_035097.1	16295665	.	G	T	.	.	MAF_INRAE=12.025
NC_035097.1	16295685	.	G	A	.	.	MAF_INRAE=16.456;MAF_USDA=6.548
NC_035097.1	16295757	.	G	A	.	.	MAF_INRAE=5.263
NC_035097.1	16295801	.	T	A	.	.	MAF_USDA=1.667
NC_035097.1	16295869	.	C	T	.	.	MAF_INRAE=5.263;MAF_USDA=1.639
NC_035097.1	16295880	.	T	C	.	.	MAF_INRAE=16.456;MAF_USDA=27.059
NC_035097.1	16295939	.	C	T	.	.	MAF_INRAE=32.278;MAF_USDA=33.529
NC_035097.1	16295965	.	C	G	.	.	MAF_USDA=4.918
NC_035097.1	16296038	.	A	G	.	.	MAF_INRAE=5.263;MAF_USDA=11.176
NC_035097.1	16296054	.	C	A	.	.	MAF_USDA=2.459
NC_035097.1	16296067	.	C	G	.	.	MAF_USDA=8.197
NC_035097.1	16296252	.	C	T	.	.	MAF_USDA=3.279
NC_035097.1	16296320	.	T	C	.	.	MAF_USDA=4.098
NC_035097.1	16296363	.	A	G	.	.	MAF_INRAE=20.886;MAF_USDA=35.294
NC_035097.1	16296453	.	G	A	.	.	MAF_USDA=11.475
NC_035097.1	16296470	.	C	T	.	.	MAF_USDA=8.197
NC_035097.1	16296559	.	G	C	.	.	MAF_USDA=4.918
NC_035097.1	16296631	.	G	A	.	.	MAF_USDA=9.836
NC_035097.1	16296777	.	G	T	.	.	MAF_USDA=1.639
NC_035097.1	16296859	.	G	A	.	.	MAF_USDA=7.377
NC_035097.1	16296931	.	G	T	.	.	MAF_USDA=8.197
NC_035097.1	16296951	.	C	T	.	.	MAF_USDA=4.098
NC_035097.1	16296956	.	C	T	.	.	MAF_USDA=1.639
NC_035097.1	16296957	.	G	A	.	.	MAF_INRAE=13.924;MAF_USDA=2.353
NC_035097.1	16296977	.	C	T	.	.	MAF_INRAE=40.506;MAF_USDA=45.882
NC_035097.1	16297013	.	A	T	.	.	MAF_USDA=11.475
NC_035097.1	16297109	.	A	T	.	.	MAF_USDA=4.098
NC_035097.1	16297172	.	A	G	.	.	MAF_USDA=10.417
NC_035097.1	16297176	.	T	A	.	.	MAF_USDA=10.417
NC_035097.1	16297211	.	A	G	.	.	MAF_USDA=4.098
NC_035097.1	16297220	.	G	T	.	.	MAF_USDA=11.475
NC_035097.1	16297235	.	T	A	.	.	MAF_USDA=8.197
NC_035097.1	16297267	.	C	T	.	.	MAF_USDA=3.279
NC_035097.1	16297335	.	C	T	.	.	MAF_INRAE=5.263
NC_035097.1	16297546	.	C	T	.	.	MAF_USDA=2.5
NC_035097.1	16297566	.	T	G	.	.	MAF_INRAE=4.167;MAF_USDA=25.0
NC_035097.1	16297567	.	C	T	.	.	MAF_USDA=6.667
NC_035097.1	16297657	.	T	A	.	.	MAF_USDA=2.459
NC_035097.1	16297678	.	G	A	.	.	MAF_USDA=7.377
NC_035097.1	16297837	.	C	T	.	.	MAF_USDA=8.333
NC_035097.1	16297900	.	A	C	.	.	MAF_INRAE=9.494;MAF_USDA=20.833
NC_035097.1	16297913	.	A	G	.	.	MAF_INRAE=5.263
NC_035097.1	16297924	.	T	A	.	.	MAF_USDA=2.5
NC_035097.1	16298004	.	A	C	.	.	MAF_USDA=8.197
NC_035097.1	16298031	.	C	A	.	.	MAF_INRAE=5.263;MAF_USDA=1.639
NC_035097.1	16298039	.	G	A	.	.	MAF_USDA=7.377
NC_035097.1	16298079	.	G	A	.	.	MAF_USDA=2.459
NC_035097.1	16298081	.	A	T	.	.	MAF_INRAE=10.526;MAF_USDA=4.118
NC_035097.1	16298131	.	T	G	.	.	MAF_INRAE=12.025
NC_035097.1	16298137	.	T	C	.	.	MAF_INRAE=12.025;MAF_USDA=6.25
NC_035097.1	16298146	.	A	T	.	.	MAF_USDA=14.583
NC_035097.1	16298713	.	T	G	.	.	MAF_USDA=2.459
NC_035097.1	16298741	.	C	A	.	.	MAF_USDA=7.5
NC_035097.1	16298821	.	A	T	.	.	MAF_INRAE=11.392
NC_035097.1	16298858	.	G	A	.	.	MAF_INRAE=11.392
NC_035097.1	16298861	.	C	T	.	.	MAF_USDA=1.639
NC_035097.1	16298949	.	G	A	.	.	MAF_USDA=8.333
NC_035097.1	16298951	.	T	C	.	.	MAF_USDA=8.333
NC_035097.1	16299174	.	G	C	.	.	MAF_USDA=5.0
NC_035097.1	16299217	.	A	G	.	.	MAF_INRAE=10.526;MAF_USDA=3.571
NC_035097.1	16299391	.	G	A	.	.	MAF_INRAE=32.278;MAF_USDA=16.667
NC_035097.1	16299522	.	T	G	.	.	MAF_INRAE=11.392
NC_035097.1	16299568	.	G	T	.	.	MAF_INRAE=3.333;MAF_USDA=8.824
NC_035097.1	16299577	.	T	C	.	.	MAF_INRAE=5.0;MAF_USDA=3.529
NC_035097.1	16299607	.	G	A	.	.	MAF_INRAE=5.833;MAF_USDA=2.941
NC_035097.1	16299616	.	C	A	.	.	MAF_USDA=1.639
NC_035097.1	16299618	.	C	T	.	.	MAF_USDA=1.639
NC_035097.1	16299651	.	G	T	.	.	MAF_INRAE=2.5;MAF_USDA=3.529
NC_035097.1	16299941	.	G	T	.	.	MAF_USDA=6.557
NC_035097.1	16300026	.	C	T	.	.	MAF_USDA=1.639
NC_035097.1	16300058	.	C	T	.	.	MAF_USDA=10.0
NC_035097.1	16300060	.	G	A	.	.	MAF_USDA=4.098
NC_035097.1	16300155	.	G	A	.	.	MAF_USDA=7.738
NC_035097.1	16300257	.	G	A	.	.	MAF_USDA=3.529
NC_035097.1	16300297	.	T	A	.	.	MAF_INRAE=5.263
NC_035097.1	16300298	.	A	C	.	.	MAF_INRAE=6.667;MAF_USDA=8.235
NC_035097.1	16300314	.	T	G	.	.	MAF_INRAE=15.823
NC_035097.1	16300321	.	G	A	.	.	MAF_INRAE=9.494;MAF_USDA=14.118
NC_035097.1	16300390	.	A	C	.	.	MAF_INRAE=6.667;MAF_USDA=6.471
NC_035097.1	16300409	.	A	G	.	.	MAF_INRAE=11.392
NC_035097.1	16300424	.	C	T	.	.	MAF_USDA=14.706
NC_035097.1	16300454	.	A	T	.	.	MAF_INRAE=15.789;MAF_USDA=7.377
NC_035097.1	16300547	.	T	C	.	.	MAF_INRAE=6.329;MAF_USDA=14.458
NC_035097.1	16300560	.	T	G	.	.	MAF_INRAE=7.595;MAF_USDA=24.706
NC_035097.1	16300574	.	A	C	.	.	MAF_USDA=11.176
NC_035097.1	16300616	.	A	G	.	.	MAF_USDA=7.377
NC_035097.1	16300648	.	A	T	.	.	MAF_USDA=5.294
NC_035097.1	16300649	.	T	A	.	.	MAF_USDA=5.294
NC_035097.1	16300651	.	A	C	.	.	MAF_USDA=5.294
NC_035097.1	16300674	.	T	A	.	.	MAF_USDA=4.098
NC_035097.1	16300683	.	C	T	.	.	MAF_USDA=4.098
NC_035097.1	16300686	.	G	T	.	.	MAF_USDA=4.098
NC_035097.1	16300740	.	C	T	.	.	MAF_USDA=1.639
NC_035097.1	16300747	.	G	A	.	.	MAF_USDA=6.25
NC_035097.1	16300749	.	A	G	.	.	MAF_USDA=1.639
NC_035097.1	16300771	.	T	C	.	.	MAF_USDA=5.294
NC_035097.1	16300806	.	C	T	.	.	MAF_USDA=12.941
NC_035097.1	16300832	.	G	C	.	.	MAF_USDA=6.667
NC_035097.1	16300851	.	G	A	.	.	MAF_USDA=2.459
NC_035097.1	16300899	.	C	T	.	.	MAF_INRAE=15.823
NC_035097.1	16300973	.	G	C	.	.	MAF_INRAE=13.924;MAF_USDA=6.25
NC_035097.1	16300992	.	G	A	.	.	MAF_USDA=1.639
NC_035097.1	16301028	.	A	G	.	.	MAF_USDA=2.459
NC_035097.1	16301081	.	G	T	.	.	MAF_INRAE=3.333;MAF_USDA=7.059
NC_035097.1	16301115	.	G	A	.	.	MAF_USDA=1.639
NC_035097.1	16301138	.	C	T	.	.	MAF_USDA=2.459
NC_035097.1	16301142	.	T	C	.	.	MAF_USDA=1.639
NC_035097.1	16301145	.	G	A	.	.	MAF_USDA=3.279
NC_035097.1	16301159	.	C	A	.	.	MAF_INRAE=6.667;MAF_USDA=2.083
NC_035097.1	16301198	.	C	T	.	.	MAF_INRAE=3.333
NC_035097.1	16301199	.	G	A	.	.	MAF_USDA=2.459
NC_035097.1	16301217	.	C	T	.	.	MAF_INRAE=10.526;MAF_USDA=10.417
NC_035097.1	16301261	.	C	A	.	.	MAF_USDA=5.294
NC_035097.1	16301307	.	C	T	.	.	MAF_INRAE=14.557;MAF_USDA=6.25
NC_035097.1	16301308	.	G	T	.	.	MAF_INRAE=3.333;MAF_USDA=7.143
NC_035097.1	16301312	.	T	C	.	.	MAF_INRAE=5.0;MAF_USDA=13.095
NC_035097.1	16301322	.	G	A	.	.	MAF_USDA=9.836
NC_035097.1	16301323	.	G	C	.	.	MAF_USDA=1.639
NC_035097.1	16301333	.	T	C	.	.	MAF_INRAE=3.333;MAF_USDA=10.588
NC_035097.1	16301343	.	C	T	.	.	MAF_INRAE=13.924;MAF_USDA=6.25
NC_035097.1	16301346	.	A	G	.	.	MAF_INRAE=21.667;MAF_USDA=14.118
NC_035097.1	16301351	.	T	C	.	.	MAF_INRAE=5.0
NC_035097.1	16301353	.	T	C	.	.	MAF_USDA=2.941
NC_035097.1	16301371	.	A	C	.	.	MAF_USDA=4.706
NC_035097.1	16301386	.	A	T	.	.	MAF_INRAE=11.667
NC_035097.1	16301394	.	A	C	.	.	MAF_INRAE=11.392
NC_035097.1	16301395	.	A	C	.	.	MAF_INRAE=11.667
NC_035097.1	16301398	.	T	C	.	.	MAF_INRAE=11.667
NC_035097.1	16301401	.	G	A	.	.	MAF_INRAE=11.667;MAF_USDA=1.639
NC_035097.1	16301404	.	G	T	.	.	MAF_INRAE=11.667
NC_035097.1	16301405	.	G	T	.	.	MAF_INRAE=11.667
NC_035097.1	16301410	.	A	T	.	.	MAF_INRAE=11.667
NC_035097.1	16301436	.	C	T	.	.	MAF_INRAE=6.667
NC_035097.1	16301454	.	T	C	.	.	MAF_USDA=3.279
NC_035097.1	16301490	.	C	T	.	.	MAF_INRAE=10.526;MAF_USDA=3.529
NC_035097.1	16301492	.	T	C	.	.	MAF_USDA=3.529
NC_035097.1	16301495	.	G	A	.	.	MAF_INRAE=13.924;MAF_USDA=6.25
NC_035097.1	16301497	.	G	A	.	.	MAF_INRAE=16.667;MAF_USDA=6.25
NC_035097.1	16301524	.	A	G	.	.	MAF_INRAE=27.848;MAF_USDA=27.059
NC_035097.1	16301530	.	A	T	.	.	MAF_INRAE=32.911;MAF_USDA=27.083
NC_035097.1	16301533	.	G	A	.	.	MAF_USDA=1.639
NC_035097.1	16301602	.	C	T	.	.	MAF_INRAE=5.263
NC_035097.1	16301617	.	G	T	.	.	MAF_USDA=3.279
NC_035097.1	16301655	.	T	C	.	.	MAF_INRAE=5.833;MAF_USDA=16.071
NC_035097.1	16301786	.	T	A	.	.	MAF_USDA=3.279
NC_035097.1	16301801	.	T	G	.	.	MAF_USDA=3.279
NC_035097.1	16301939	.	A	G	.	.	MAF_INRAE=32.911;MAF_USDA=15.882
NC_035097.1	16301964	.	C	A	.	.	MAF_INRAE=5.833;MAF_USDA=2.083
NC_035097.1	16302087	.	G	A	.	.	MAF_USDA=1.639
NC_035097.1	16302110	.	T	C	.	.	MAF_INRAE=5.0;MAF_USDA=5.882
NC_035097.1	16302119	.	T	C	.	.	MAF_INRAE=5.263
NC_035097.1	16302123	.	A	C	.	.	MAF_INRAE=10.833
NC_035097.1	16302140	.	T	C	.	.	MAF_INRAE=7.5;MAF_USDA=14.583
NC_035097.1	16302161	.	A	G	.	.	MAF_INRAE=10.833
NC_035097.1	16302194	.	A	G	.	.	MAF_INRAE=9.167
NC_035097.1	16302204	.	G	A	.	.	MAF_INRAE=12.025;MAF_USDA=6.471
NC_035097.1	16302205	.	G	C	.	.	MAF_INRAE=10.0
NC_035097.1	16302210	.	T	A	.	.	MAF_INRAE=10.0
NC_035097.1	16302233	.	G	T	.	.	MAF_USDA=4.167
NC_035097.1	16302247	.	T	G	.	.	MAF_USDA=4.167
NC_035097.1	16302257	.	C	A	.	.	MAF_INRAE=5.833;MAF_USDA=8.235
NC_035097.1	16302269	.	A	C	.	.	MAF_INRAE=14.557;MAF_USDA=33.529
NC_035097.1	16302289	.	G	A	.	.	MAF_INRAE=3.333
NC_035097.1	16302292	.	T	C	.	.	MAF_INRAE=3.333
NC_035097.1	16302304	.	T	G	.	.	MAF_INRAE=1.667;MAF_USDA=16.667
NC_035097.1	16302384	.	T	G	.	.	MAF_USDA=2.083
NC_035097.1	16302395	.	T	G	.	.	MAF_INRAE=13.924;MAF_USDA=5.294
NC_035097.1	16302397	.	A	G	.	.	MAF_INRAE=7.895;MAF_USDA=1.639
NC_035097.1	16302461	.	T	C	.	.	MAF_INRAE=5.263;MAF_USDA=14.754
NC_035097.1	16302473	.	C	A	.	.	MAF_USDA=4.706
NC_035097.1	16302490	.	G	A	.	.	MAF_INRAE=7.5;MAF_USDA=5.294
NC_035097.1	16302515	.	C	T	.	.	MAF_USDA=3.279
NC_035097.1	16302548	.	T	C	.	.	MAF_USDA=2.083
NC_035097.1	16302624	.	A	C	.	.	MAF_INRAE=5.0
NC_035097.1	16302630	.	T	A	.	.	MAF_INRAE=5.0
NC_035097.1	16302638	.	C	T	.	.	MAF_INRAE=5.0
NC_035097.1	16302648	.	A	G	.	.	MAF_INRAE=5.0
NC_035097.1	16302657	.	T	A	.	.	MAF_INRAE=4.167
NC_035097.1	16302658	.	C	G	.	.	MAF_INRAE=37.5;MAF_USDA=28.261
NC_035097.1	16302659	.	C	T	.	.	MAF_INRAE=4.167
NC_035097.1	16302662	.	G	A	.	.	MAF_INRAE=4.167
NC_035097.1	16302678	.	T	G	.	.	MAF_INRAE=4.167
NC_035097.1	16302683	.	G	C	.	.	MAF_INRAE=4.167
NC_035097.1	16302685	.	A	G	.	.	MAF_INRAE=4.167
NC_035097.1	16302958	.	C	A	.	.	MAF_USDA=8.333
NC_035097.1	16302987	.	T	C	.	.	MAF_USDA=12.5
NC_035097.1	16303011	.	G	A	.	.	MAF_USDA=8.333
NC_035097.1	16303133	.	C	T	.	.	MAF_USDA=13.043
NC_035097.1	16303148	.	G	A	.	.	MAF_INRAE=20.0;MAF_USDA=8.696
NC_035097.1	16303782	.	T	C	.	.	MAF_USDA=20.833
NC_035097.1	16304053	.	G	T	.	.	MAF_USDA=12.5
NC_035097.1	16304145	.	T	G	.	.	MAF_USDA=2.459
NC_035097.1	16304163	.	C	T	.	.	MAF_USDA=4.918
NC_035097.1	16304202	.	C	T	.	.	MAF_INRAE=13.924;MAF_USDA=5.294
NC_035097.1	16304220	.	A	C	.	.	MAF_INRAE=3.333;MAF_USDA=7.059
NC_035097.1	16304233	.	T	C	.	.	MAF_INRAE=10.526;MAF_USDA=16.471
NC_035097.1	16304236	.	C	A	.	.	MAF_USDA=2.941
NC_035097.1	16304265	.	C	T	.	.	MAF_INRAE=30.833;MAF_USDA=12.941
NC_035097.1	16304302	.	C	T	.	.	MAF_USDA=3.279
NC_035097.1	16304380	.	T	C	.	.	MAF_USDA=4.918
NC_035097.1	16304386	.	A	G	.	.	MAF_INRAE=6.667;MAF_USDA=5.882
NC_035097.1	16304451	.	T	C	.	.	MAF_INRAE=7.595;MAF_USDA=22.941
NC_035097.1	16304559	.	C	A	.	.	MAF_USDA=2.353
NC_035097.1	16304570	.	C	T	.	.	MAF_INRAE=3.333;MAF_USDA=7.059
NC_035097.1	16304619	.	T	C	.	.	MAF_INRAE=6.667;MAF_USDA=2.083
NC_035097.1	16304668	.	A	G	.	.	MAF_INRAE=13.924;MAF_USDA=4.706
NC_035097.1	16304769	.	T	C	.	.	MAF_INRAE=10.526;MAF_USDA=7.059
NC_035097.1	16304780	.	T	G	.	.	MAF_INRAE=10.526;MAF_USDA=15.294
NC_035097.1	16304821	.	C	T	.	.	MAF_USDA=4.918
NC_035097.1	16304870	.	C	T	.	.	MAF_INRAE=6.667;MAF_USDA=5.882
NC_035097.1	16304872	.	A	T	.	.	MAF_INRAE=15.19
NC_035097.1	16304933	.	G	T	.	.	MAF_INRAE=6.667;MAF_USDA=5.882
NC_035097.1	16304953	.	A	G	.	.	MAF_INRAE=5.263;MAF_USDA=21.765
NC_035097.1	16305001	.	A	G	.	.	MAF_USDA=4.098
NC_035097.1	16305002	.	G	A	.	.	MAF_INRAE=9.494;MAF_USDA=19.412
NC_035097.1	16305038	.	C	T	.	.	MAF_INRAE=10.526;MAF_USDA=3.529
NC_035097.1	16305039	.	G	A	.	.	MAF_INRAE=5.833;MAF_USDA=3.529
NC_035097.1	16305066	.	A	G	.	.	MAF_INRAE=11.392
NC_035097.1	16305145	.	C	A	.	.	MAF_INRAE=5.833;MAF_USDA=3.529
NC_035097.1	16305159	.	G	C	.	.	MAF_INRAE=5.833;MAF_USDA=4.118
NC_035097.1	16305194	.	T	A	.	.	MAF_USDA=1.639
NC_035097.1	16305301	.	G	T	.	.	MAF_INRAE=15.19;MAF_USDA=10.0
NC_035097.1	16305334	.	C	A	.	.	MAF_INRAE=23.418;MAF_USDA=28.235
NC_035097.1	16305341	.	G	T	.	.	MAF_INRAE=13.924;MAF_USDA=7.647
NC_035097.1	16305403	.	T	G	.	.	MAF_INRAE=10.526;MAF_USDA=3.529
NC_035097.1	16305446	.	G	T	.	.	MAF_USDA=5.882
NC_035097.1	16305547	.	A	T	.	.	MAF_INRAE=22.5
NC_035097.1	16305549	.	A	T	.	.	MAF_INRAE=39.167
NC_035097.1	16305587	.	G	T	.	.	MAF_INRAE=15.823
NC_035097.1	16305601	.	A	G	.	.	MAF_INRAE=18.354;MAF_USDA=3.529
NC_035097.1	16305635	.	A	T	.	.	MAF_INRAE=10.526;MAF_USDA=3.529
NC_035097.1	16305693	.	C	T	.	.	MAF_USDA=3.279
NC_035097.1	16305724	.	C	T	.	.	MAF_INRAE=21.053
NC_035097.1	16305748	.	G	C	.	.	MAF_INRAE=21.053
NC_035097.1	16305838	.	G	A	.	.	MAF_INRAE=22.785;MAF_USDA=42.941
NC_035097.1	16305881	.	C	T	.	.	MAF_INRAE=12.658;MAF_USDA=6.471
NC_035097.1	16305908	.	C	T	.	.	MAF_USDA=3.279
NC_035097.1	16305910	.	A	T	.	.	MAF_USDA=3.279
NC_035097.1	16305919	.	T	G	.	.	MAF_USDA=5.738
NC_035097.1	16305998	.	C	A	.	.	MAF_INRAE=18.354;MAF_USDA=8.197
NC_035097.1	16306005	.	T	G	.	.	MAF_INRAE=5.833
NC_035097.1	16306076	.	C	T	.	.	MAF_USDA=5.738
NC_035097.1	16306124	.	A	T	.	.	MAF_INRAE=2.5;MAF_USDA=3.529
NC_035097.1	16306141	.	T	C	.	.	MAF_USDA=3.279
NC_035097.1	16306159	.	A	T	.	.	MAF_INRAE=10.526
NC_035097.1	16306168	.	T	A	.	.	MAF_INRAE=10.526;MAF_USDA=3.529
NC_035097.1	16306201	.	T	C	.	.	MAF_USDA=16.667
NC_035097.1	16306205	.	T	G	.	.	MAF_USDA=2.459
NC_035097.1	16306248	.	G	A	.	.	MAF_INRAE=10.526;MAF_USDA=3.529
NC_035097.1	16306286	.	A	T	.	.	MAF_INRAE=15.823
NC_035097.1	16306326	.	A	G	.	.	MAF_USDA=4.918
NC_035097.1	16306345	.	C	A	.	.	MAF_INRAE=2.5;MAF_USDA=3.529
NC_035097.1	16306383	.	T	A	.	.	MAF_USDA=11.176
NC_035097.1	16306391	.	G	A	.	.	MAF_INRAE=11.667
NC_035097.1	16306668	.	G	T	.	.	MAF_INRAE=16.667
NC_035097.1	16306689	.	C	A	.	.	MAF_USDA=3.279
NC_035097.1	16306709	.	T	C	.	.	MAF_USDA=4.118
NC_035097.1	16306721	.	A	G	.	.	MAF_INRAE=17.5
NC_035097.1	16306725	.	C	T	.	.	MAF_INRAE=2.5;MAF_USDA=3.529
NC_035097.1	16306729	.	G	C	.	.	MAF_USDA=10.588
NC_035097.1	16306742	.	G	A	.	.	MAF_USDA=7.377
NC_035097.1	16306802	.	G	C	.	.	MAF_USDA=3.279
NC_035097.1	16306869	.	C	T	.	.	MAF_INRAE=5.263;MAF_USDA=1.667
NC_035097.1	16306873	.	A	T	.	.	MAF_USDA=13.095
NC_035097.1	16306955	.	G	T	.	.	MAF_USDA=6.25
NC_035097.1	16306965	.	C	T	.	.	MAF_USDA=6.25
NC_035097.1	16306998	.	C	A	.	.	MAF_INRAE=18.354;MAF_USDA=16.471
NC_035097.1	16307010	.	G	A	.	.	MAF_USDA=3.279
NC_035097.1	16307064	.	C	T	.	.	MAF_INRAE=3.333;MAF_USDA=7.059
NC_035097.1	16307066	.	C	T	.	.	MAF_INRAE=30.38;MAF_USDA=14.118
NC_035097.1	16307185	.	C	T	.	.	MAF_USDA=2.459
NC_035097.1	16307214	.	G	T	.	.	MAF_INRAE=15.823
NC_035097.1	16307251	.	G	A	.	.	MAF_INRAE=18.354;MAF_USDA=3.529
NC_035097.1	16307289	.	T	G	.	.	MAF_USDA=3.279
NC_035097.1	16307293	.	C	A	.	.	MAF_USDA=6.471
NC_035097.1	16307308	.	G	T	.	.	MAF_USDA=3.279
NC_035097.1	16307341	.	G	T	.	.	MAF_INRAE=5.263
NC_035097.1	16307372	.	G	A	.	.	MAF_USDA=6.25
NC_035097.1	16307405	.	C	A	.	.	MAF_USDA=7.377
NC_035097.1	16307516	.	G	A	.	.	MAF_INRAE=33.544;MAF_USDA=6.25
NC_035097.1	16307543	.	T	G	.	.	MAF_USDA=7.377
NC_035097.1	16307550	.	C	G	.	.	MAF_INRAE=10.526
NC_035097.1	16307568	.	G	C	.	.	MAF_USDA=4.118
NC_035097.1	16307757	.	T	A	.	.	MAF_INRAE=36.076;MAF_USDA=6.471
NC_035097.1	16307781	.	C	T	.	.	MAF_INRAE=33.544;MAF_USDA=2.941
NC_035097.1	16308002	.	G	A	.	.	MAF_INRAE=36.709;MAF_USDA=12.353
NC_035097.1	16308021	.	G	A	.	.	MAF_INRAE=13.924;MAF_USDA=18.235
NC_035097.1	16308031	.	T	C	.	.	MAF_INRAE=37.342;MAF_USDA=12.353
NC_035097.1	16308060	.	A	G	.	.	MAF_INRAE=34.177;MAF_USDA=2.941
NC_035097.1	16308067	.	C	T	.	.	MAF_USDA=4.706
NC_035097.1	16308106	.	T	C	.	.	MAF_INRAE=42.5
NC_035097.1	16308117	.	G	C	.	.	MAF_INRAE=8.333
NC_035097.1	16308141	.	G	A	.	.	MAF_USDA=8.197
NC_035097.1	16308142	.	G	T	.	.	MAF_USDA=8.197
NC_035097.1	16308179	.	A	T	.	.	MAF_INRAE=10.526;MAF_USDA=10.0
NC_035097.1	16308232	.	A	C	.	.	MAF_USDA=1.639
NC_035097.1	16308280	.	T	G	.	.	MAF_INRAE=34.177;MAF_USDA=2.941
NC_035097.1	16308362	.	C	T	.	.	MAF_INRAE=31.013;MAF_USDA=12.941
NC_035097.1	16308401	.	C	A,T	.	.	MAF_INRAE=11.667;MAF_USDA=1.639
NC_035097.1	16308450	.	G	A	.	.	MAF_INRAE=33.544;MAF_USDA=2.941
NC_035097.1	16308465	.	G	C	.	.	MAF_INRAE=10.526;MAF_USDA=10.0
NC_035097.1	16308527	.	C	T	.	.	MAF_INRAE=17.5
NC_035097.1	16308660	.	C	A	.	.	MAF_USDA=6.25
NC_035097.1	16308700	.	T	G	.	.	MAF_INRAE=10.526;MAF_USDA=3.529
NC_035097.1	16308743	.	C	T	.	.	MAF_INRAE=10.526;MAF_USDA=8.824
NC_035097.1	16308747	.	T	C	.	.	MAF_USDA=7.059
NC_035097.1	16308819	.	C	T	.	.	MAF_USDA=1.639
NC_035097.1	16308853	.	G	A	.	.	MAF_INRAE=10.526;MAF_USDA=3.529
NC_035097.1	16308856	.	A	T	.	.	MAF_INRAE=12.658;MAF_USDA=6.471
NC_035097.1	16308875	.	C	T	.	.	MAF_USDA=1.667
NC_035097.1	16308881	.	A	C	.	.	MAF_INRAE=13.924;MAF_USDA=18.235
NC_035097.1	16308981	.	T	G	.	.	MAF_INRAE=13.924;MAF_USDA=17.647
NC_035097.1	16309018	.	T	G	.	.	MAF_USDA=8.197
NC_035097.1	16309019	.	C	A	.	.	MAF_INRAE=11.392
NC_035097.1	16309101	.	C	T	.	.	MAF_INRAE=10.526;MAF_USDA=3.529
NC_035097.1	16309254	.	T	C	.	.	MAF_USDA=1.639
NC_035097.1	16309325	.	G	A	.	.	MAF_INRAE=2.5;MAF_USDA=3.529
NC_035097.1	16309326	.	T	A	.	.	MAF_USDA=7.377
NC_035097.1	16309389	.	C	T	.	.	MAF_USDA=1.639
NC_035097.1	16309406	.	C	A	.	.	MAF_USDA=7.5
NC_035097.1	16309416	.	T	C	.	.	MAF_USDA=5.833
NC_035097.1	16309461	.	G	T	.	.	MAF_USDA=1.639
NC_035097.1	16309470	.	C	A	.	.	MAF_USDA=3.529
NC_035097.1	16309481	.	G	A	.	.	MAF_USDA=10.119
NC_035097.1	16309515	.	C	A	.	.	MAF_USDA=8.197
NC_035097.1	16309555	.	C	A	.	.	MAF_USDA=5.0
NC_035097.1	16309589	.	C	T	.	.	MAF_USDA=5.357
NC_035097.1	16309590	.	G	C	.	.	MAF_USDA=1.667
NC_035097.1	16309603	.	G	A	.	.	MAF_USDA=44.048
NC_035097.1	16309632	.	T	C	.	.	MAF_USDA=5.738
NC_035097.1	16309634	.	C	T	.	.	MAF_USDA=3.529
NC_035097.1	16309695	.	G	A	.	.	MAF_USDA=6.557
NC_035097.1	16309697	.	C	T	.	.	MAF_USDA=5.738
NC_035097.1	16309700	.	A	C	.	.	MAF_USDA=7.059
NC_035097.1	16309791	.	T	A	.	.	MAF_USDA=16.071
NC_035097.1	16309803	.	C	T	.	.	MAF_INRAE=10.526;MAF_USDA=9.412
NC_035097.1	16309814	.	G	T	.	.	MAF_USDA=1.639
NC_035097.1	16309833	.	C	T	.	.	MAF_USDA=8.197
NC_035097.1	16309834	.	A	G	.	.	MAF_INRAE=10.526
NC_035097.1	16309839	.	A	G	.	.	MAF_INRAE=10.526;MAF_USDA=3.529
NC_035097.1	16309897	.	G	A	.	.	MAF_USDA=8.197
NC_035097.1	16309962	.	G	T	.	.	MAF_INRAE=10.526;MAF_USDA=3.529
NC_035097.1	16309993	.	G	A	.	.	MAF_USDA=1.639
NC_035097.1	16310069	.	A	C	.	.	MAF_INRAE=3.333;MAF_USDA=4.706
NC_035097.1	16310094	.	A	T	.	.	MAF_USDA=7.377
NC_035097.1	16310108	.	T	G	.	.	MAF_INRAE=10.526;MAF_USDA=8.824
NC_035097.1	16310144	.	T	C	.	.	MAF_USDA=5.882
NC_035097.1	16310150	.	A	T	.	.	MAF_INRAE=10.526;MAF_USDA=10.0
NC_035097.1	16310232	.	C	A	.	.	MAF_USDA=2.353
NC_035097.1	16310243	.	C	A	.	.	MAF_INRAE=10.526;MAF_USDA=10.0
NC_035097.1	16310251	.	G	T	.	.	MAF_INRAE=5.263;MAF_USDA=13.115
NC_035097.1	16310262	.	C	A	.	.	MAF_USDA=4.118
NC_035097.1	16310272	.	G	A	.	.	MAF_INRAE=1.667
NC_035097.1	16310275	.	C	T	.	.	MAF_INRAE=10.526;MAF_USDA=2.941
NC_035097.1	16310278	.	G	A	.	.	MAF_INRAE=2.5;MAF_USDA=8.333
NC_035097.1	16310308	.	T	C	.	.	MAF_INRAE=5.263;MAF_USDA=13.934
NC_035097.1	16310341	.	C	T	.	.	MAF_INRAE=10.526;MAF_USDA=3.529
NC_035097.1	16310369	.	G	A	.	.	MAF_USDA=4.118
NC_035097.1	16310514	.	C	T	.	.	MAF_USDA=3.529
NC_035097.1	16310521	.	A	G	.	.	MAF_USDA=6.557
NC_035097.1	16310537	.	T	C	.	.	MAF_INRAE=10.526;MAF_USDA=3.529
NC_035097.1	16310583	.	T	C	.	.	MAF_INRAE=32.911;MAF_USDA=30.588
NC_035097.1	16310703	.	C	T	.	.	MAF_INRAE=1.667
NC_035097.1	16310724	.	G	A	.	.	MAF_USDA=1.639
NC_035097.1	16310759	.	A	T	.	.	MAF_USDA=2.353
NC_035097.1	16310772	.	A	G	.	.	MAF_USDA=2.353
NC_035097.1	16310807	.	C	T	.	.	MAF_USDA=7.377
NC_035097.1	16310809	.	C	G	.	.	MAF_USDA=7.377
NC_035097.1	16310812	.	G	A	.	.	MAF_USDA=1.639
NC_035097.1	16310937	.	T	G	.	.	MAF_INRAE=10.526;MAF_USDA=2.941
NC_035097.1	16310941	.	C	T	.	.	MAF_USDA=2.941
NC_035097.1	16310980	.	A	T	.	.	MAF_USDA=8.197
NC_035097.1	16310991	.	G	A	.	.	MAF_USDA=11.667
NC_035097.1	16311005	.	T	C	.	.	MAF_USDA=11.475
NC_035097.1	16311032	.	T	C	.	.	MAF_INRAE=18.987;MAF_USDA=2.976
NC_035097.1	16311134	.	G	T	.	.	MAF_INRAE=10.526;MAF_USDA=7.059
NC_035097.1	16311229	.	A	C	.	.	MAF_INRAE=11.667
NC_035097.1	16311323	.	T	C	.	.	MAF_USDA=5.294
NC_035097.1	16311327	.	T	C	.	.	MAF_INRAE=35.443;MAF_USDA=15.882
NC_035097.1	16311404	.	A	G	.	.	MAF_INRAE=10.526;MAF_USDA=7.647
NC_035097.1	16311425	.	C	A	.	.	MAF_INRAE=5.263
NC_035097.1	16311471	.	A	T	.	.	MAF_USDA=9.412
NC_035097.1	16311520	.	T	G	.	.	MAF_USDA=1.639
NC_035097.1	16311584	.	G	T	.	.	MAF_INRAE=10.526;MAF_USDA=6.25
NC_035097.1	16311699	.	C	T	.	.	MAF_INRAE=13.924;MAF_USDA=19.643
NC_035097.1	16311714	.	G	T	.	.	MAF_INRAE=11.392
NC_035097.1	16311721	.	G	A	.	.	MAF_INRAE=10.526;MAF_USDA=7.143
NC_035097.1	16311743	.	C	A	.	.	MAF_USDA=2.5
NC_035097.1	16311771	.	C	T	.	.	MAF_USDA=1.667
NC_035097.1	16311952	.	C	A	.	.	MAF_INRAE=10.526;MAF_USDA=3.529
NC_035097.1	16311979	.	G	A	.	.	MAF_INRAE=11.392
NC_035097.1	16312013	.	G	T	.	.	MAF_INRAE=2.5;MAF_USDA=7.059
NC_035097.1	16312089	.	A	T	.	.	MAF_USDA=2.353
NC_035097.1	16312103	.	C	T	.	.	MAF_USDA=2.353
NC_035097.1	16312117	.	G	A	.	.	MAF_INRAE=10.526;MAF_USDA=3.529
NC_035097.1	16312163	.	C	T	.	.	MAF_INRAE=18.987;MAF_USDA=2.941
NC_035097.1	16312215	.	T	C	.	.	MAF_INRAE=10.526;MAF_USDA=8.824
NC_035097.1	16312230	.	C	T	.	.	MAF_INRAE=15.19
NC_035097.1	16312238	.	A	G	.	.	MAF_INRAE=3.797;MAF_USDA=24.706
NC_035097.1	16312258	.	T	A	.	.	MAF_USDA=5.294
NC_035097.1	16312306	.	C	A	.	.	MAF_INRAE=39.241;MAF_USDA=17.647
NC_035097.1	16312365	.	A	C	.	.	MAF_USDA=7.059
NC_035097.1	16312368	.	C	T	.	.	MAF_INRAE=3.333;MAF_USDA=8.824
NC_035097.1	16312428	.	T	G	.	.	MAF_INRAE=10.526;MAF_USDA=7.059
NC_035097.1	16312518	.	G	A	.	.	MAF_INRAE=10.526;MAF_USDA=7.647
NC_035097.1	16312584	.	C	A	.	.	MAF_INRAE=10.526;MAF_USDA=7.647
NC_035097.1	16312671	.	T	G	.	.	MAF_INRAE=18.354;MAF_USDA=2.941
NC_035097.1	16312779	.	C	A	.	.	MAF_USDA=9.016
NC_035097.1	16312815	.	C	T	.	.	MAF_INRAE=18.354;MAF_USDA=5.738
NC_035097.1	16313081	.	A	T	.	.	MAF_USDA=3.279
NC_035097.1	16313128	.	T	C	.	.	MAF_INRAE=13.924;MAF_USDA=16.471
NC_035097.1	16313133	.	C	A	.	.	MAF_USDA=5.294
NC_035097.1	16313181	.	G	A	.	.	MAF_INRAE=15.823;MAF_USDA=4.918
NC_035097.1	16313457	.	C	T	.	.	MAF_USDA=3.279
NC_035097.1	16313531	.	A	G	.	.	MAF_USDA=14.118
NC_035097.1	16313571	.	C	G	.	.	MAF_INRAE=15.833
NC_035097.1	16313572	.	A	T	.	.	MAF_INRAE=15.833
NC_035097.1	16313599	.	T	G	.	.	MAF_INRAE=16.667
NC_035097.1	16313606	.	G	A	.	.	MAF_INRAE=18.333
NC_035097.1	16313608	.	C	G	.	.	MAF_INRAE=16.667
NC_035097.1	16313609	.	T	A	.	.	MAF_INRAE=16.667
NC_035097.1	16313610	.	C	A	.	.	MAF_INRAE=16.667
NC_035097.1	16313743	.	G	T	.	.	MAF_USDA=12.941
NC_035097.1	16313808	.	T	C	.	.	MAF_INRAE=35.833
NC_035097.1	16313817	.	T	G	.	.	MAF_INRAE=35.833
NC_035097.1	16313830	.	C	T	.	.	MAF_INRAE=36.667
NC_035097.1	16313838	.	T	C	.	.	MAF_INRAE=37.5
NC_035097.1	16313865	.	A	G	.	.	MAF_INRAE=34.167
NC_035097.1	16313987	.	C	T	.	.	MAF_INRAE=3.333
NC_035097.1	16314042	.	C	A	.	.	MAF_INRAE=10.0
NC_035097.1	16314080	.	C	T	.	.	MAF_USDA=2.083
NC_035097.1	16314106	.	A	C	.	.	MAF_INRAE=35.833
NC_035097.1	16314125	.	A	G	.	.	MAF_INRAE=33.333
NC_035097.1	16314132	.	C	T	.	.	MAF_INRAE=45.0;MAF_USDA=22.131
NC_035097.1	16314137	.	T	C	.	.	MAF_INRAE=30.833
NC_035097.1	16314195	.	G	T	.	.	MAF_INRAE=2.5
NC_035097.1	16314385	.	C	A	.	.	MAF_USDA=1.639
NC_035097.1	16314506	.	G	A	.	.	MAF_USDA=6.557
NC_035097.1	16315755	.	A	T	.	.	MAF_INRAE=5.263
NC_035097.1	16315774	.	C	T	.	.	MAF_USDA=3.279
NC_035097.1	16315775	.	G	A	.	.	MAF_USDA=4.098
NC_035097.1	16315783	.	A	T	.	.	MAF_USDA=18.75
NC_035097.1	16315812	.	G	T	.	.	MAF_USDA=29.167
NC_035097.1	16315817	.	C	T	.	.	MAF_USDA=5.738
NC_035097.1	16315901	.	T	G	.	.	MAF_INRAE=16.456;MAF_USDA=6.557
NC_035097.1	16315902	.	G	T	.	.	MAF_INRAE=5.263;MAF_USDA=13.529
NC_035097.1	16315919	.	T	A	.	.	MAF_USDA=3.279
NC_035097.1	16315946	.	G	A	.	.	MAF_USDA=1.639
NC_035097.1	16315954	.	G	A	.	.	MAF_USDA=3.279
NC_035097.1	16316091	.	C	A	.	.	MAF_INRAE=27.5
NC_035097.1	16316109	.	G	T	.	.	MAF_INRAE=22.5
NC_035097.1	16316126	.	G	A	.	.	MAF_USDA=4.098
NC_035097.1	16316170	.	G	A	.	.	MAF_USDA=7.377
NC_035097.1	16316210	.	T	A	.	.	MAF_USDA=8.197
NC_035097.1	16316286	.	T	C	.	.	MAF_USDA=1.639
NC_035097.1	16316303	.	T	G	.	.	MAF_INRAE=15.823
NC_035097.1	16316329	.	G	T	.	.	MAF_INRAE=25.949;MAF_USDA=24.706
NC_035097.1	16316425	.	C	T	.	.	MAF_USDA=1.639
NC_035097.1	16316435	.	C	T	.	.	MAF_USDA=3.279
NC_035097.1	16316498	.	C	A	.	.	MAF_INRAE=16.456;MAF_USDA=4.918
NC_035097.1	16316501	.	A	C	.	.	MAF_INRAE=19.167;MAF_USDA=2.459
NC_035097.1	16316502	.	T	C	.	.	MAF_INRAE=19.167;MAF_USDA=2.459
NC_035097.1	16316518	.	T	C	.	.	MAF_USDA=3.279
NC_035097.1	16316683	.	T	C	.	.	MAF_INRAE=3.333;MAF_USDA=5.882
NC_035097.1	16316729	.	C	T	.	.	MAF_INRAE=17.722;MAF_USDA=7.377
NC_035097.1	16316740	.	C	T	.	.	MAF_INRAE=3.333;MAF_USDA=5.882
NC_035097.1	16316855	.	C	T	.	.	MAF_INRAE=13.924;MAF_USDA=14.118
NC_035097.1	16316883	.	C	T	.	.	MAF_USDA=2.459
NC_035097.1	16316912	.	C	T	.	.	MAF_USDA=4.918
NC_035097.1	16316958	.	G	C	.	.	MAF_USDA=4.918
NC_035097.1	16316960	.	C	A	.	.	MAF_INRAE=4.43;MAF_USDA=4.118
NC_035097.1	16317004	.	C	T	.	.	MAF_INRAE=11.392
NC_035097.1	16317127	.	T	G	.	.	MAF_USDA=7.647
NC_035097.1	16317227	.	C	T	.	.	MAF_INRAE=31.013;MAF_USDA=15.294
NC_035097.1	16317229	.	C	T	.	.	MAF_USDA=1.639
NC_035097.1	16317289	.	G	A	.	.	MAF_USDA=3.279
NC_035097.1	16317375	.	G	A	.	.	MAF_USDA=3.279
NC_035097.1	16317399	.	G	A	.	.	MAF_USDA=7.647
NC_035097.1	16317468	.	A	C	.	.	MAF_INRAE=15.823;MAF_USDA=2.459
NC_035097.1	16317513	.	T	G	.	.	MAF_INRAE=15.19
NC_035097.1	16317521	.	C	T	.	.	MAF_INRAE=15.19;MAF_USDA=2.459
NC_035097.1	16317537	.	G	C	.	.	MAF_USDA=3.279
NC_035097.1	16317588	.	C	A	.	.	MAF_INRAE=15.19
NC_035097.1	16317657	.	A	G	.	.	MAF_INRAE=15.823;MAF_USDA=2.459
NC_035097.1	16317666	.	T	A	.	.	MAF_USDA=3.279
NC_035097.1	16317669	.	A	G	.	.	MAF_USDA=3.279
NC_035097.1	16317675	.	G	A	.	.	MAF_USDA=2.083
NC_035097.1	16317681	.	G	T	.	.	MAF_USDA=2.083
NC_035097.1	16317693	.	T	C	.	.	MAF_USDA=8.197
NC_035097.1	16317710	.	C	T	.	.	MAF_USDA=2.083
NC_035097.1	16317773	.	A	G	.	.	MAF_INRAE=32.278;MAF_USDA=29.412
NC_035097.1	16317788	.	T	G	.	.	MAF_INRAE=16.456;MAF_USDA=22.353
NC_035097.1	16317840	.	G	T	.	.	MAF_USDA=3.279
NC_035097.1	16317878	.	G	A	.	.	MAF_INRAE=3.333;MAF_USDA=5.882
NC_035097.1	16318103	.	G	A	.	.	MAF_USDA=4.918
NC_035097.1	16318252	.	T	A	.	.	MAF_INRAE=10.526;MAF_USDA=3.529
NC_035097.1	16318361	.	G	A	.	.	MAF_INRAE=14.557
NC_035097.1	16318381	.	A	C	.	.	MAF_INRAE=31.013;MAF_USDA=20.0
NC_035097.1	16318417	.	C	T	.	.	MAF_USDA=8.333
NC_035097.1	16318423	.	C	A	.	.	MAF_USDA=18.75
NC_035097.1	16318463	.	T	C	.	.	MAF_USDA=7.647
NC_035097.1	16318519	.	G	A	.	.	MAF_USDA=7.647
NC_035097.1	16318595	.	G	C	.	.	MAF_INRAE=11.392
NC_035097.1	16318603	.	G	A	.	.	MAF_INRAE=4.43;MAF_USDA=4.118
NC_035097.1	16318627	.	G	T	.	.	MAF_USDA=4.918
NC_035097.1	16318629	.	C	T	.	.	MAF_USDA=2.353
NC_035097.1	16318671	.	T	G	.	.	MAF_INRAE=2.5;MAF_USDA=5.882
NC_035097.1	16318672	.	A	C	.	.	MAF_INRAE=20.253;MAF_USDA=14.118
NC_035097.1	16318685	.	G	T	.	.	MAF_USDA=4.098
NC_035097.1	16318713	.	C	A	.	.	MAF_INRAE=15.823
NC_035097.1	16318750	.	G	A	.	.	MAF_USDA=2.459
NC_035097.1	16318907	.	T	A	.	.	MAF_INRAE=2.632;MAF_USDA=1.639
NC_035097.1	16318921	.	T	A	.	.	MAF_USDA=35.417
NC_035097.1	16318923	.	T	A	.	.	MAF_USDA=37.5
NC_035097.1	16318932	.	A	T	.	.	MAF_INRAE=17.5;MAF_USDA=5.738
NC_035097.1	16318938	.	A	C	.	.	MAF_INRAE=16.667;MAF_USDA=3.279
NC_035097.1	16318939	.	A	T	.	.	MAF_INRAE=16.667;MAF_USDA=4.098
NC_035097.1	16318984	.	A	G	.	.	MAF_USDA=2.459
NC_035097.1	16319003	.	T	C	.	.	MAF_INRAE=20.0
NC_035097.1	16319007	.	C	T	.	.	MAF_INRAE=5.833
NC_035097.1	16319027	.	C	T	.	.	MAF_USDA=1.639
NC_035097.1	16319030	.	T	A	.	.	MAF_USDA=2.459
NC_035097.1	16319073	.	T	C	.	.	MAF_USDA=4.098
NC_035097.1	16319116	.	A	C	.	.	MAF_USDA=4.098
NC_035097.1	16319183	.	T	G	.	.	MAF_USDA=7.059
NC_035097.1	16319267	.	G	A	.	.	MAF_USDA=7.647
NC_035097.1	16319272	.	A	C	.	.	MAF_USDA=1.639
NC_035097.1	16319379	.	T	G	.	.	MAF_USDA=3.279
NC_035097.1	16319426	.	C	G	.	.	MAF_USDA=6.557
NC_035097.1	16319428	.	C	A	.	.	MAF_INRAE=15.19
NC_035097.1	16319482	.	A	G	.	.	MAF_INRAE=15.823
NC_035097.1	16319494	.	A	T	.	.	MAF_INRAE=15.823
NC_035097.1	16319569	.	C	A	.	.	MAF_USDA=1.639
NC_035097.1	16319576	.	T	A	.	.	MAF_INRAE=32.911;MAF_USDA=7.647
NC_035097.1	16319749	.	G	C	.	.	MAF_USDA=4.118
NC_035097.1	16319753	.	C	T	.	.	MAF_USDA=9.412
NC_035097.1	16319817	.	T	C	.	.	MAF_INRAE=14.557
NC_035097.1	16319821	.	G	A	.	.	MAF_INRAE=15.19;MAF_USDA=16.471
NC_035097.1	16319902	.	G	T	.	.	MAF_INRAE=14.557
NC_035097.1	16319906	.	T	G	.	.	MAF_USDA=5.882
NC_035097.1	16319913	.	T	G	.	.	MAF_USDA=3.279
NC_035097.1	16320131	.	T	C	.	.	MAF_USDA=1.639
NC_035097.1	16320134	.	A	C	.	.	MAF_INRAE=32.278
NC_035097.1	16320170	.	A	C	.	.	MAF_INRAE=46.835;MAF_USDA=33.333
NC_035097.1	16320235	.	T	C	.	.	MAF_INRAE=44.937;MAF_USDA=17.059
NC_035097.1	16320236	.	T	A	.	.	MAF_USDA=2.459
NC_035097.1	16320274	.	T	C	.	.	MAF_USDA=6.557
NC_035097.1	16320292	.	C	A	.	.	MAF_INRAE=14.557
NC_035097.1	16320444	.	G	A	.	.	MAF_USDA=2.459
NC_035097.1	16320453	.	C	A	.	.	MAF_INRAE=5.263;MAF_USDA=3.279
NC_035097.1	16320496	.	A	C	.	.	MAF_INRAE=48.101;MAF_USDA=24.59
NC_035097.1	16320504	.	G	A	.	.	MAF_INRAE=14.557
NC_035097.1	16320592	.	G	A	.	.	MAF_USDA=3.529
NC_035097.1	16320639	.	T	C	.	.	MAF_INRAE=14.557
NC_035097.1	16320772	.	C	T	.	.	MAF_INRAE=14.557;MAF_USDA=1.639
NC_035097.1	16320816	.	C	T	.	.	MAF_INRAE=11.392;MAF_USDA=2.459
NC_035097.1	16320817	.	G	T	.	.	MAF_INRAE=5.263;MAF_USDA=4.098
NC_035097.1	16320922	.	C	G	.	.	MAF_INRAE=14.557
NC_035097.1	16320973	.	G	A	.	.	MAF_INRAE=15.19;MAF_USDA=34.118
NC_035097.1	16321020	.	A	T	.	.	MAF_INRAE=29.747;MAF_USDA=36.471
NC_035097.1	16321048	.	G	C	.	.	MAF_INRAE=13.924
NC_035097.1	16321049	.	G	A	.	.	MAF_INRAE=16.667
NC_035097.1	16321102	.	G	T	.	.	MAF_INRAE=48.101;MAF_USDA=49.412
NC_035097.1	16321138	.	G	A	.	.	MAF_INRAE=11.392
NC_035097.1	16321195	.	C	A	.	.	MAF_USDA=3.279
NC_035097.1	16321312	.	T	C	.	.	MAF_USDA=4.098
NC_035097.1	16321345	.	G	A	.	.	MAF_USDA=6.557
NC_035097.1	16321414	.	T	A	.	.	MAF_USDA=1.639
NC_035097.1	16321447	.	G	A	.	.	MAF_INRAE=14.557
NC_035097.1	16321472	.	C	A	.	.	MAF_INRAE=47.468;MAF_USDA=49.412
NC_035097.1	16321504	.	A	C	.	.	MAF_USDA=4.167
NC_035097.1	16321670	.	G	A	.	.	MAF_INRAE=22.785;MAF_USDA=35.294
NC_035097.1	16321688	.	A	C	.	.	MAF_USDA=4.098
NC_035097.1	16321846	.	C	A	.	.	MAF_USDA=3.279
NC_035097.1	16321901	.	A	T	.	.	MAF_INRAE=18.354;MAF_USDA=7.377
NC_035097.1	16322176	.	A	C	.	.	MAF_USDA=4.167
NC_035097.1	16322390	.	G	A	.	.	MAF_INRAE=13.924
NC_035097.1	16322403	.	T	C	.	.	MAF_USDA=3.279
NC_035097.1	16322430	.	C	T	.	.	MAF_INRAE=10.526
NC_035097.1	16322450	.	G	A	.	.	MAF_USDA=8.824
NC_035097.1	16322729	.	G	C	.	.	MAF_USDA=1.639
NC_035097.1	16322730	.	C	T	.	.	MAF_USDA=2.459
NC_035097.1	16322834	.	C	A	.	.	MAF_INRAE=13.924
NC_035097.1	16322967	.	G	A	.	.	MAF_INRAE=27.215;MAF_USDA=37.647
NC_035097.1	16323030	.	C	A	.	.	MAF_INRAE=15.19;MAF_USDA=15.882
NC_035097.1	16323038	.	C	A	.	.	MAF_INRAE=13.924;MAF_USDA=6.25
```
