## Supplemental Data 1 for "Development of a high-density 665 K SNP array for rainbow trout genome-wide genotyping": INRAE_USDA_MAF1.vcf (part 749 of 1714)

```
NC_035097.1	16323144	.	A	T	.	.	MAF_INRAE=22.152;MAF_USDA=15.882
NC_035097.1	16323196	.	T	C	.	.	MAF_USDA=3.529
NC_035097.1	16323309	.	A	G	.	.	MAF_USDA=1.765
NC_035097.1	16323389	.	G	T	.	.	MAF_USDA=3.279
NC_035097.1	16323492	.	A	G	.	.	MAF_USDA=4.167
NC_035097.1	16323637	.	G	A	.	.	MAF_INRAE=11.392
NC_035097.1	16323717	.	A	T	.	.	MAF_INRAE=21.053
NC_035097.1	16323777	.	C	T	.	.	MAF_INRAE=12.025;MAF_USDA=4.918
NC_035097.1	16323790	.	G	T	.	.	MAF_INRAE=15.833;MAF_USDA=4.918
NC_035097.1	16323815	.	G	A	.	.	MAF_INRAE=19.167;MAF_USDA=15.574
NC_035097.1	16323878	.	G	T	.	.	MAF_USDA=1.667
NC_035097.1	16323988	.	C	A	.	.	MAF_USDA=3.529
NC_035097.1	16324118	.	A	T	.	.	MAF_INRAE=14.557
NC_035097.1	16324120	.	T	C	.	.	MAF_INRAE=19.62;MAF_USDA=15.882
NC_035097.1	16324156	.	C	T	.	.	MAF_INRAE=19.62;MAF_USDA=30.0
NC_035097.1	16324224	.	T	A	.	.	MAF_INRAE=13.291
NC_035097.1	16324275	.	T	C	.	.	MAF_INRAE=13.924
NC_035097.1	16324277	.	A	C	.	.	MAF_USDA=4.918
NC_035097.1	16324349	.	C	T	.	.	MAF_INRAE=14.557
NC_035097.1	16324367	.	T	C	.	.	MAF_INRAE=14.557
NC_035097.1	16324440	.	C	T	.	.	MAF_INRAE=31.013;MAF_USDA=15.294
NC_035097.1	16324482	.	T	A	.	.	MAF_INRAE=14.557
NC_035097.1	16324710	.	C	A	.	.	MAF_INRAE=31.013;MAF_USDA=22.941
NC_035097.1	16324763	.	C	A	.	.	MAF_INRAE=47.368;MAF_USDA=16.667
NC_035097.1	16324780	.	A	T	.	.	MAF_USDA=27.083
NC_035097.1	16324850	.	A	G	.	.	MAF_USDA=4.918
NC_035097.1	16324964	.	G	A	.	.	MAF_INRAE=31.013;MAF_USDA=23.529
NC_035097.1	16325049	.	A	G	.	.	MAF_INRAE=18.354;MAF_USDA=12.295
NC_035097.1	16325663	.	G	A	.	.	MAF_USDA=6.471
NC_035097.1	16325730	.	C	T	.	.	MAF_USDA=16.471
NC_035097.1	16325732	.	G	T	.	.	MAF_INRAE=18.333
NC_035097.1	16325738	.	T	C	.	.	MAF_INRAE=14.557
NC_035097.1	16325796	.	C	T	.	.	MAF_USDA=2.459
NC_035097.1	16325977	.	A	C	.	.	MAF_INRAE=48.734;MAF_USDA=41.765
NC_035097.1	16326075	.	T	G	.	.	MAF_INRAE=34.177;MAF_USDA=44.118
NC_035097.1	16326275	.	C	T	.	.	MAF_INRAE=15.19;MAF_USDA=9.016
NC_035097.1	16326326	.	A	C	.	.	MAF_INRAE=15.823;MAF_USDA=19.412
NC_035097.1	16326330	.	G	T	.	.	MAF_INRAE=49.367;MAF_USDA=35.294
NC_035097.1	16326469	.	C	T	.	.	MAF_INRAE=31.013;MAF_USDA=22.941
NC_035097.1	16326587	.	T	G	.	.	MAF_INRAE=14.557
NC_035097.1	16326629	.	T	G	.	.	MAF_INRAE=15.19;MAF_USDA=15.294
NC_035097.1	16327030	.	A	T	.	.	MAF_USDA=6.25
NC_035097.1	16327031	.	C	T	.	.	MAF_INRAE=13.924;MAF_USDA=14.118
NC_035097.1	16327042	.	T	A	.	.	MAF_USDA=4.918
NC_035097.1	16327086	.	C	T	.	.	MAF_INRAE=31.579;MAF_USDA=14.706
NC_035097.1	16327205	.	GTCAACACTGTATTTCTGATCATTTTGATGTTATTTTAATGGGCAT	GTCAACACTGTATTTCTGATCATTTTGATGTTATTTTAATGGGCAA	.	.	MAF_USDA=4.167
NC_035097.1	16327250	.	T	A	.	.	MAF_INRAE=10.0
NC_035097.1	16327251	.	T	A	.	.	MAF_USDA=16.667
NC_035097.1	16327295	.	C	A	.	.	MAF_USDA=1.639
NC_035097.1	16327384	.	C	T	.	.	MAF_USDA=1.639
NC_035097.1	16327393	.	G	C	.	.	MAF_USDA=1.639
NC_035097.1	16327460	.	G	A	.	.	MAF_INRAE=14.557
NC_035097.1	16327586	.	G	T	.	.	MAF_USDA=21.176
NC_035097.1	16327605	.	G	A	.	.	MAF_INRAE=31.013;MAF_USDA=17.647
NC_035097.1	16327615	.	T	C	.	.	MAF_INRAE=29.747;MAF_USDA=15.294
NC_035097.1	16327741	.	C	T	.	.	MAF_USDA=4.918
NC_035097.1	16327770	.	A	T	.	.	MAF_INRAE=14.557;MAF_USDA=14.706
NC_035097.1	16327832	.	C	T	.	.	MAF_INRAE=18.354;MAF_USDA=30.588
NC_035097.1	16327889	.	C	T	.	.	MAF_INRAE=18.354;MAF_USDA=30.588
NC_035097.1	16327893	.	G	A	.	.	MAF_USDA=1.639
NC_035097.1	16327946	.	A	T	.	.	MAF_INRAE=13.924
NC_035097.1	16328171	.	C	A	.	.	MAF_INRAE=14.557
NC_035097.1	16328210	.	A	T	.	.	MAF_USDA=9.016
NC_035097.1	16328230	.	C	T	.	.	MAF_INRAE=15.19;MAF_USDA=14.706
NC_035097.1	16328298	.	T	G	.	.	MAF_USDA=25.0
NC_035097.1	16328308	.	C	A	.	.	MAF_USDA=37.647
NC_035097.1	16328312	.	C	G	.	.	MAF_USDA=18.235
NC_035097.1	16328329	.	A	T	.	.	MAF_USDA=14.706
NC_035097.1	16328330	.	G	C	.	.	MAF_USDA=18.824
NC_035097.1	16328339	.	C	A	.	.	MAF_USDA=22.353
NC_035097.1	16328416	.	G	A	.	.	MAF_USDA=6.25
NC_035097.1	16328441	.	C	T	.	.	MAF_USDA=15.294
NC_035097.1	16328505	.	C	G	.	.	MAF_USDA=14.706
NC_035097.1	16328540	.	A	G	.	.	MAF_USDA=10.0
NC_035097.1	16328577	.	C	T	.	.	MAF_USDA=17.647
NC_035097.1	16328672	.	G	A	.	.	MAF_USDA=4.237
NC_035097.1	16328684	.	C	T	.	.	MAF_USDA=28.916
NC_035097.1	16328693	.	T	G	.	.	MAF_USDA=43.976
NC_035097.1	16328726	.	T	C	.	.	MAF_USDA=7.5
NC_035097.1	16328758	.	T	G	.	.	MAF_USDA=7.377
NC_035097.1	16328782	.	G	A	.	.	MAF_USDA=29.412
NC_035097.1	16328784	.	C	T	.	.	MAF_USDA=3.279
NC_035097.1	16328798	.	C	A	.	.	MAF_USDA=1.639
NC_035097.1	16328816	.	C	T	.	.	MAF_USDA=22.941
NC_035097.1	16328880	.	C	T	.	.	MAF_USDA=22.941
NC_035097.1	16328927	.	T	C	.	.	MAF_USDA=45.294
NC_035097.1	16328938	.	A	T	.	.	MAF_USDA=10.417
NC_035097.1	16328986	.	T	C	.	.	MAF_USDA=23.529
NC_035097.1	16328987	.	G	A	.	.	MAF_USDA=23.529
NC_035097.1	16329023	.	T	G	.	.	MAF_USDA=9.836
NC_035097.1	16329028	.	A	G	.	.	MAF_USDA=9.836
NC_035097.1	16329034	.	T	G	.	.	MAF_USDA=8.197
NC_035097.1	16329037	.	C	T	.	.	MAF_INRAE=20.833;MAF_USDA=8.197
NC_035097.1	16329050	.	T	G	.	.	MAF_USDA=9.016
NC_035097.1	16329051	.	A	G	.	.	MAF_USDA=9.016
NC_035097.1	16329052	.	C	T	.	.	MAF_USDA=9.016
NC_035097.1	16329053	.	G	A	.	.	MAF_USDA=7.377
NC_035097.1	16329083	.	T	A	.	.	MAF_USDA=1.639
NC_035097.1	16329102	.	G	A	.	.	MAF_INRAE=11.667
NC_035097.1	16329105	.	C	T	.	.	MAF_USDA=3.279
NC_035097.1	16329126	.	A	C	.	.	MAF_INRAE=15.823;MAF_USDA=9.836
NC_035097.1	16329156	.	T	A	.	.	MAF_INRAE=15.19;MAF_USDA=9.836
NC_035097.1	16329159	.	G	A	.	.	MAF_USDA=4.918
NC_035097.1	16329214	.	T	C	.	.	MAF_INRAE=15.19;MAF_USDA=9.836
NC_035097.1	16329257	.	C	T	.	.	MAF_INRAE=10.526;MAF_USDA=14.583
NC_035097.1	16329277	.	G	A	.	.	MAF_USDA=13.529
NC_035097.1	16329306	.	C	T	.	.	MAF_INRAE=18.333
NC_035097.1	16329327	.	G	T	.	.	MAF_USDA=18.235
NC_035097.1	16329411	.	T	G	.	.	MAF_USDA=4.118
NC_035097.1	16329412	.	T	G	.	.	MAF_USDA=3.529
NC_035097.1	16329471	.	G	A	.	.	MAF_INRAE=17.722;MAF_USDA=11.176
NC_035097.1	16329474	.	T	G	.	.	MAF_INRAE=47.5;MAF_USDA=32.941
NC_035097.1	16329479	.	T	A	.	.	MAF_USDA=20.492
NC_035097.1	16329491	.	A	C	.	.	MAF_INRAE=20.253;MAF_USDA=21.176
NC_035097.1	16329500	.	A	T	.	.	MAF_INRAE=48.734;MAF_USDA=32.353
NC_035097.1	16329522	.	T	A	.	.	MAF_INRAE=31.013;MAF_USDA=17.059
NC_035097.1	16329567	.	T	C	.	.	MAF_INRAE=48.734;MAF_USDA=45.882
NC_035097.1	16329645	.	C	T	.	.	MAF_USDA=3.279
NC_035097.1	16329658	.	C	T	.	.	MAF_INRAE=48.101;MAF_USDA=20.588
NC_035097.1	16329762	.	C	A	.	.	MAF_USDA=1.639
NC_035097.1	16329812	.	C	G	.	.	MAF_INRAE=49.367;MAF_USDA=29.518
NC_035097.1	16329892	.	G	A	.	.	MAF_USDA=6.25
NC_035097.1	16329917	.	C	T	.	.	MAF_USDA=5.085
NC_035097.1	16330019	.	G	A	.	.	MAF_USDA=6.25
NC_035097.1	16330038	.	A	T	.	.	MAF_USDA=19.277
NC_035097.1	16330052	.	G	T	.	.	MAF_USDA=3.614
NC_035097.1	16330078	.	T	G	.	.	MAF_USDA=21.084
NC_035097.1	16330086	.	C	G	.	.	MAF_USDA=10.169
NC_035097.1	16330164	.	G	A	.	.	MAF_INRAE=20.253;MAF_USDA=37.647
NC_035097.1	16330287	.	G	T	.	.	MAF_USDA=1.639
NC_035097.1	16330329	.	G	A	.	.	MAF_USDA=1.639
NC_035097.1	16330360	.	A	G	.	.	MAF_USDA=5.833
NC_035097.1	16330407	.	A	C	.	.	MAF_INRAE=15.19;MAF_USDA=38.824
NC_035097.1	16330443	.	A	G	.	.	MAF_INRAE=11.392
NC_035097.1	16330746	.	C	T	.	.	MAF_INRAE=50.0;MAF_USDA=23.77
NC_035097.1	16330941	.	C	A	.	.	MAF_INRAE=15.19;MAF_USDA=33.529
NC_035097.1	16330945	.	C	T	.	.	MAF_USDA=3.279
NC_035097.1	16330963	.	A	C	.	.	MAF_INRAE=32.278;MAF_USDA=41.765
NC_035097.1	16330964	.	T	A	.	.	MAF_USDA=16.471
NC_035097.1	16330978	.	G	T	.	.	MAF_USDA=4.118
NC_035097.1	16330989	.	G	A	.	.	MAF_INRAE=45.57;MAF_USDA=45.882
NC_035097.1	16331047	.	A	T	.	.	MAF_INRAE=17.722;MAF_USDA=18.824
NC_035097.1	16331061	.	G	T	.	.	MAF_USDA=1.639
NC_035097.1	16331131	.	T	G	.	.	MAF_INRAE=10.0
NC_035097.1	16331138	.	A	T	.	.	MAF_INRAE=17.5
NC_035097.1	16331139	.	G	T	.	.	MAF_INRAE=10.526;MAF_USDA=4.118
NC_035097.1	16331481	.	T	C	.	.	MAF_USDA=2.459
NC_035097.1	16331624	.	T	C	.	.	MAF_USDA=5.294
NC_035097.1	16331718	.	C	T	.	.	MAF_INRAE=15.19;MAF_USDA=14.706
NC_035097.1	16331749	.	G	A	.	.	MAF_INRAE=15.19;MAF_USDA=14.706
NC_035097.1	16331790	.	C	T	.	.	MAF_INRAE=14.557
NC_035097.1	16332076	.	C	T	.	.	MAF_USDA=1.639
NC_035097.1	16332093	.	C	T	.	.	MAF_USDA=7.647
NC_035097.1	16332159	.	G	T	.	.	MAF_INRAE=14.557;MAF_USDA=15.294
NC_035097.1	16332165	.	T	C	.	.	MAF_USDA=4.098
NC_035097.1	16332302	.	C	G	.	.	MAF_USDA=4.706
NC_035097.1	16332382	.	C	T	.	.	MAF_USDA=2.5
NC_035097.1	16332419	.	G	A	.	.	MAF_USDA=10.417
NC_035097.1	16332427	.	C	A	.	.	MAF_INRAE=14.557
NC_035097.1	16332672	.	C	T	.	.	MAF_USDA=2.459
NC_035097.1	16332743	.	G	A	.	.	MAF_INRAE=14.557
NC_035097.1	16332798	.	C	T	.	.	MAF_USDA=6.471
NC_035097.1	16332803	.	G	A	.	.	MAF_USDA=2.459
NC_035097.1	16332807	.	C	T	.	.	MAF_INRAE=5.263;MAF_USDA=2.459
NC_035097.1	16332859	.	T	C	.	.	MAF_USDA=1.639
NC_035097.1	16332884	.	C	T	.	.	MAF_INRAE=15.19;MAF_USDA=15.294
NC_035097.1	16332930	.	C	T	.	.	MAF_USDA=2.459
NC_035097.1	16333011	.	G	A	.	.	MAF_INRAE=11.392
NC_035097.1	16333021	.	G	A	.	.	MAF_USDA=2.459
NC_035097.1	16333194	.	A	G	.	.	MAF_INRAE=27.5;MAF_USDA=16.471
NC_035097.1	16333215	.	G	A	.	.	MAF_USDA=1.639
NC_035097.1	16333217	.	A	T	.	.	MAF_USDA=3.279
NC_035097.1	16333266	.	G	A	.	.	MAF_USDA=10.417
NC_035097.1	16333272	.	G	T	.	.	MAF_INRAE=15.19;MAF_USDA=14.583
NC_035097.1	16333329	.	C	T	.	.	MAF_USDA=1.639
NC_035097.1	16333520	.	A	C	.	.	MAF_USDA=2.459
NC_035097.1	16333618	.	C	A	.	.	MAF_INRAE=13.291;MAF_USDA=2.459
NC_035097.1	16333755	.	G	A	.	.	MAF_INRAE=14.557
NC_035097.1	16333757	.	G	C	.	.	MAF_USDA=2.459
NC_035097.1	16333882	.	G	A	.	.	MAF_INRAE=18.987;MAF_USDA=47.059
NC_035097.1	16334002	.	A	T	.	.	MAF_INRAE=18.987;MAF_USDA=45.882
NC_035097.1	16334051	.	G	T	.	.	MAF_INRAE=13.924
NC_035097.1	16334107	.	T	A	.	.	MAF_USDA=2.459
NC_035097.1	16334177	.	A	G	.	.	MAF_INRAE=18.354;MAF_USDA=48.795
NC_035097.1	16334227	.	C	G	.	.	MAF_USDA=3.279
NC_035097.1	16334236	.	A	G	.	.	MAF_INRAE=3.333;MAF_USDA=38.235
NC_035097.1	16334301	.	G	C	.	.	MAF_USDA=4.098
NC_035097.1	16334351	.	G	T	.	.	MAF_INRAE=8.333;MAF_USDA=2.353
NC_035097.1	16334356	.	C	T	.	.	MAF_USDA=7.059
NC_035097.1	16334385	.	C	T	.	.	MAF_USDA=1.639
NC_035097.1	16334533	.	C	T	.	.	MAF_USDA=8.197
NC_035097.1	16334568	.	T	C	.	.	MAF_USDA=1.639
NC_035097.1	16334594	.	T	C	.	.	MAF_INRAE=14.167;MAF_USDA=41.176
NC_035097.1	16334632	.	A	G	.	.	MAF_USDA=1.639
NC_035097.1	16334743	.	C	T	.	.	MAF_INRAE=31.579;MAF_USDA=11.765
NC_035097.1	16334802	.	C	T	.	.	MAF_USDA=2.459
NC_035097.1	16334815	.	A	C	.	.	MAF_INRAE=46.203;MAF_USDA=8.333
NC_035097.1	16334902	.	C	T	.	.	MAF_INRAE=17.722;MAF_USDA=48.235
NC_035097.1	16334925	.	G	A	.	.	MAF_USDA=1.639
NC_035097.1	16335018	.	T	A	.	.	MAF_USDA=2.459
NC_035097.1	16335031	.	G	A	.	.	MAF_USDA=50.0
NC_035097.1	16335895	.	G	A	.	.	MAF_USDA=1.667
NC_035097.1	16335899	.	C	T	.	.	MAF_USDA=5.738
NC_035097.1	16335951	.	C	T	.	.	MAF_INRAE=5.263
NC_035097.1	16336011	.	G	A	.	.	MAF_INRAE=12.658
NC_035097.1	16336119	.	A	G	.	.	MAF_USDA=18.824
NC_035097.1	16336140	.	A	T	.	.	MAF_USDA=3.279
NC_035097.1	16336229	.	G	C	.	.	MAF_USDA=6.25
NC_035097.1	16336230	.	A	C	.	.	MAF_USDA=6.25
NC_035097.1	16336333	.	T	G	.	.	MAF_INRAE=5.263
NC_035097.1	16336489	.	C	A	.	.	MAF_USDA=40.0
NC_035097.1	16336577	.	C	T	.	.	MAF_INRAE=13.924;MAF_USDA=12.5
NC_035097.1	16336703	.	C	G	.	.	MAF_INRAE=22.152;MAF_USDA=44.706
NC_035097.1	16336723	.	T	G	.	.	MAF_INRAE=8.333;MAF_USDA=2.353
NC_035097.1	16336729	.	G	T	.	.	MAF_USDA=1.639
NC_035097.1	16336732	.	A	G	.	.	MAF_INRAE=13.924;MAF_USDA=12.353
NC_035097.1	16336754	.	A	G	.	.	MAF_INRAE=3.333;MAF_USDA=10.0
NC_035097.1	16337073	.	T	G	.	.	MAF_USDA=1.639
NC_035097.1	16337130	.	T	G	.	.	MAF_INRAE=22.785;MAF_USDA=40.588
NC_035097.1	16337131	.	A	T	.	.	MAF_INRAE=25.0;MAF_USDA=40.588
NC_035097.1	16337365	.	C	T	.	.	MAF_INRAE=8.333
NC_035097.1	16337396	.	A	G	.	.	MAF_INRAE=14.557
NC_035097.1	16337550	.	A	G	.	.	MAF_USDA=3.279
NC_035097.1	16337613	.	A	G	.	.	MAF_INRAE=14.557;MAF_USDA=5.738
NC_035097.1	16337626	.	C	T	.	.	MAF_INRAE=8.861;MAF_USDA=12.941
NC_035097.1	16337712	.	G	A	.	.	MAF_INRAE=20.886;MAF_USDA=12.941
NC_035097.1	16337733	.	C	A	.	.	MAF_USDA=4.706
NC_035097.1	16337737	.	C	T	.	.	MAF_INRAE=3.333;MAF_USDA=16.471
NC_035097.1	16337741	.	G	A	.	.	MAF_INRAE=19.167;MAF_USDA=12.353
NC_035097.1	16337874	.	C	A	.	.	MAF_INRAE=8.333;MAF_USDA=2.353
NC_035097.1	16337885	.	C	T	.	.	MAF_USDA=2.459
NC_035097.1	16337945	.	T	G	.	.	MAF_USDA=1.639
NC_035097.1	16338112	.	G	C	.	.	MAF_USDA=1.639
NC_035097.1	16338158	.	C	T	.	.	MAF_INRAE=8.333;MAF_USDA=1.765
NC_035097.1	16338217	.	C	T	.	.	MAF_USDA=3.529
NC_035097.1	16338255	.	T	A	.	.	MAF_USDA=2.459
NC_035097.1	16338335	.	C	T	.	.	MAF_USDA=2.459
NC_035097.1	16338376	.	G	T	.	.	MAF_INRAE=5.263;MAF_USDA=38.824
NC_035097.1	16338406	.	A	T	.	.	MAF_USDA=9.836
NC_035097.1	16338426	.	A	G	.	.	MAF_USDA=4.098
NC_035097.1	16338428	.	T	G	.	.	MAF_USDA=4.706
NC_035097.1	16338429	.	G	T	.	.	MAF_USDA=4.706
NC_035097.1	16338433	.	G	A	.	.	MAF_INRAE=8.333;MAF_USDA=2.353
NC_035097.1	16338447	.	C	T	.	.	MAF_USDA=6.25
NC_035097.1	16338461	.	G	A	.	.	MAF_INRAE=8.333
NC_035097.1	16338504	.	G	A	.	.	MAF_USDA=2.459
NC_035097.1	16338512	.	G	A	.	.	MAF_INRAE=3.165;MAF_USDA=6.25
NC_035097.1	16338514	.	G	T	.	.	MAF_INRAE=3.333
NC_035097.1	16338515	.	T	G	.	.	MAF_INRAE=3.333
NC_035097.1	16338533	.	C	T	.	.	MAF_USDA=2.083
NC_035097.1	16338740	.	G	A	.	.	MAF_USDA=5.422
NC_035097.1	16340134	.	A	G	.	.	MAF_USDA=6.522
NC_035097.1	16340176	.	T	A	.	.	MAF_USDA=12.5
NC_035097.1	16340249	.	CAAAAAAAT	CAAAAAAAA	.	.	MAF_USDA=47.917
NC_035097.1	16340333	.	G	T	.	.	MAF_USDA=3.333
NC_035097.1	16340346	.	C	T	.	.	MAF_USDA=3.279
NC_035097.1	16340355	.	A	G	.	.	MAF_USDA=4.098
NC_035097.1	16340367	.	C	T	.	.	MAF_INRAE=32.5;MAF_USDA=24.118
NC_035097.1	16340374	.	G	A	.	.	MAF_INRAE=31.667;MAF_USDA=21.765
NC_035097.1	16340376	.	G	C	.	.	MAF_INRAE=32.5;MAF_USDA=49.412
NC_035097.1	16340377	.	T	A	.	.	MAF_INRAE=31.667;MAF_USDA=22.353
NC_035097.1	16340386	.	T	C	.	.	MAF_INRAE=31.667;MAF_USDA=24.706
NC_035097.1	16340393	.	G	A	.	.	MAF_INRAE=5.263
NC_035097.1	16340405	.	T	C	.	.	MAF_INRAE=5.263
NC_035097.1	16340461	.	T	C	.	.	MAF_INRAE=5.263
NC_035097.1	16340505	.	T	G	.	.	MAF_INRAE=32.911;MAF_USDA=28.824
NC_035097.1	16340531	.	C	A	.	.	MAF_INRAE=29.747;MAF_USDA=22.941
NC_035097.1	16340546	.	A	G	.	.	MAF_INRAE=31.013;MAF_USDA=29.412
NC_035097.1	16340678	.	C	A	.	.	MAF_USDA=3.279
NC_035097.1	16340770	.	C	T	.	.	MAF_USDA=3.529
NC_035097.1	16340792	.	A	C	.	.	MAF_USDA=45.833
NC_035097.1	16340881	.	AG	AT	.	.	MAF_USDA=14.583
NC_035097.1	16340990	.	T	C	.	.	MAF_USDA=16.667
NC_035097.1	16341035	.	T	A	.	.	MAF_USDA=4.167
NC_035097.1	16341047	.	A	C	.	.	MAF_USDA=1.639
NC_035097.1	16341152	.	T	C	.	.	MAF_INRAE=41.772;MAF_USDA=48.824
NC_035097.1	16341231	.	C	T	.	.	MAF_INRAE=33.544;MAF_USDA=36.471
NC_035097.1	16341243	.	T	C	.	.	MAF_USDA=3.279
NC_035097.1	16341246	.	C	A	.	.	MAF_INRAE=14.557
NC_035097.1	16341288	.	A	C	.	.	MAF_INRAE=33.544;MAF_USDA=37.059
NC_035097.1	16341296	.	G	A	.	.	MAF_INRAE=5.263
NC_035097.1	16341320	.	T	C	.	.	MAF_USDA=2.459
NC_035097.1	16341321	.	T	C	.	.	MAF_USDA=1.639
NC_035097.1	16341357	.	T	C	.	.	MAF_INRAE=32.911;MAF_USDA=37.5
NC_035097.1	16341364	.	A	G	.	.	MAF_USDA=2.459
NC_035097.1	16341369	.	G	A	.	.	MAF_USDA=1.639
NC_035097.1	16341413	.	C	A	.	.	MAF_USDA=5.738
NC_035097.1	16341414	.	A	T	.	.	MAF_INRAE=14.557
NC_035097.1	16341539	.	T	C	.	.	MAF_INRAE=12.025;MAF_USDA=1.639
NC_035097.1	16341545	.	A	G	.	.	MAF_INRAE=8.861;MAF_USDA=11.176
NC_035097.1	16341629	.	C	G	.	.	MAF_USDA=4.118
NC_035097.1	16341660	.	C	G	.	.	MAF_INRAE=23.418;MAF_USDA=50.0
NC_035097.1	16341664	.	T	C	.	.	MAF_USDA=2.459
NC_035097.1	16341739	.	C	T	.	.	MAF_USDA=2.459
NC_035097.1	16341741	.	G	C	.	.	MAF_INRAE=37.342;MAF_USDA=42.353
NC_035097.1	16341765	.	C	T	.	.	MAF_USDA=1.639
NC_035097.1	16341802	.	T	C	.	.	MAF_INRAE=45.57;MAF_USDA=39.412
NC_035097.1	16341809	.	T	A	.	.	MAF_USDA=1.639
NC_035097.1	16341820	.	G	T	.	.	MAF_USDA=1.639
NC_035097.1	16341847	.	G	T	.	.	MAF_USDA=9.016
NC_035097.1	16341892	.	C	A	.	.	MAF_INRAE=5.263
NC_035097.1	16341937	.	G	T	.	.	MAF_USDA=5.738
NC_035097.1	16341938	.	C	A	.	.	MAF_INRAE=18.354;MAF_USDA=42.941
NC_035097.1	16341972	.	A	G	.	.	MAF_INRAE=8.861;MAF_USDA=11.765
NC_035097.1	16342055	.	A	G	.	.	MAF_INRAE=43.038;MAF_USDA=34.118
NC_035097.1	16342056	.	C	A	.	.	MAF_USDA=1.639
NC_035097.1	16342144	.	C	T	.	.	MAF_USDA=8.197
NC_035097.1	16342152	.	A	G	.	.	MAF_USDA=1.765
NC_035097.1	16342156	.	T	C	.	.	MAF_USDA=14.583
NC_035097.1	16342167	.	G	A	.	.	MAF_USDA=10.0
NC_035097.1	16342282	.	T	A	.	.	MAF_USDA=19.565
NC_035097.1	16342283	.	T	G	.	.	MAF_USDA=17.391
NC_035097.1	16342289	.	T	A	.	.	MAF_USDA=17.391
NC_035097.1	16342929	.	C	T	.	.	MAF_INRAE=5.263
NC_035097.1	16343074	.	T	A	.	.	MAF_INRAE=7.5;MAF_USDA=4.098
NC_035097.1	16343114	.	C	A	.	.	MAF_USDA=2.459
NC_035097.1	16343124	.	C	A	.	.	MAF_INRAE=5.263;MAF_USDA=9.836
NC_035097.1	16343137	.	G	T	.	.	MAF_INRAE=5.263;MAF_USDA=6.557
NC_035097.1	16343239	.	A	G	.	.	MAF_USDA=2.459
NC_035097.1	16343270	.	A	T	.	.	MAF_INRAE=20.886;MAF_USDA=27.647
NC_035097.1	16343351	.	C	T	.	.	MAF_INRAE=5.263;MAF_USDA=9.016
NC_035097.1	16343407	.	A	G	.	.	MAF_INRAE=28.481;MAF_USDA=12.941
NC_035097.1	16343465	.	T	A	.	.	MAF_USDA=3.279
NC_035097.1	16343476	.	C	T	.	.	MAF_USDA=4.098
NC_035097.1	16343483	.	G	A	.	.	MAF_USDA=4.098
NC_035097.1	16343484	.	A	G	.	.	MAF_USDA=4.918
NC_035097.1	16343497	.	C	T	.	.	MAF_USDA=4.918
NC_035097.1	16343516	.	C	T	.	.	MAF_INRAE=11.392;MAF_USDA=6.471
NC_035097.1	16343538	.	T	A	.	.	MAF_INRAE=34.177;MAF_USDA=22.353
NC_035097.1	16343541	.	C	T	.	.	MAF_USDA=2.459
NC_035097.1	16343546	.	C	A	.	.	MAF_USDA=2.459
NC_035097.1	16343549	.	A	C	.	.	MAF_USDA=2.459
NC_035097.1	16343550	.	C	T	.	.	MAF_USDA=1.639
NC_035097.1	16343554	.	G	A	.	.	MAF_USDA=2.459
NC_035097.1	16343559	.	G	T	.	.	MAF_INRAE=8.861;MAF_USDA=11.176
NC_035097.1	16343560	.	G	A	.	.	MAF_INRAE=1.667;MAF_USDA=11.176
NC_035097.1	16343568	.	C	G	.	.	MAF_INRAE=15.19;MAF_USDA=5.738
NC_035097.1	16343631	.	G	A	.	.	MAF_USDA=9.836
NC_035097.1	16343680	.	G	A	.	.	MAF_USDA=4.098
NC_035097.1	16343750	.	A	C	.	.	MAF_INRAE=14.557;MAF_USDA=13.529
NC_035097.1	16343760	.	G	A	.	.	MAF_INRAE=10.526
NC_035097.1	16343822	.	A	T	.	.	MAF_INRAE=5.263
NC_035097.1	16343834	.	C	T	.	.	MAF_INRAE=29.747
NC_035097.1	16343851	.	T	C	.	.	MAF_USDA=1.639
NC_035097.1	16343855	.	A	C	.	.	MAF_INRAE=44.937;MAF_USDA=24.706
NC_035097.1	16344046	.	T	C	.	.	MAF_INRAE=42.105
NC_035097.1	16344337	.	C	T	.	.	MAF_INRAE=28.481;MAF_USDA=13.529
NC_035097.1	16344346	.	C	A	.	.	MAF_USDA=1.639
NC_035097.1	16344392	.	G	C	.	.	MAF_USDA=1.639
NC_035097.1	16344395	.	T	G	.	.	MAF_INRAE=3.797;MAF_USDA=27.647
NC_035097.1	16344531	.	C	A	.	.	MAF_USDA=4.167
NC_035097.1	16344586	.	A	G	.	.	MAF_INRAE=17.722;MAF_USDA=15.574
NC_035097.1	16344621	.	G	A	.	.	MAF_INRAE=8.333;MAF_USDA=2.353
NC_035097.1	16344659	.	A	C	.	.	MAF_USDA=2.459
NC_035097.1	16344677	.	A	G	.	.	MAF_INRAE=29.747;MAF_USDA=20.0
NC_035097.1	16344746	.	C	T	.	.	MAF_INRAE=23.418;MAF_USDA=11.176
NC_035097.1	16344793	.	C	T	.	.	MAF_INRAE=10.127;MAF_USDA=50.0
NC_035097.1	16344849	.	C	A	.	.	MAF_USDA=7.377
NC_035097.1	16344893	.	A	G	.	.	MAF_USDA=1.639
NC_035097.1	16345012	.	A	C	.	.	MAF_INRAE=17.5
NC_035097.1	16345388	.	C	T	.	.	MAF_INRAE=3.333;MAF_USDA=30.588
NC_035097.1	16345448	.	T	G	.	.	MAF_USDA=2.459
NC_035097.1	16345502	.	T	C	.	.	MAF_INRAE=7.595;MAF_USDA=3.529
NC_035097.1	16345503	.	A	G	.	.	MAF_INRAE=50.0;MAF_USDA=35.882
NC_035097.1	16345513	.	A	G	.	.	MAF_INRAE=8.333;MAF_USDA=11.765
NC_035097.1	16345519	.	A	G	.	.	MAF_USDA=2.459
NC_035097.1	16345528	.	C	G	.	.	MAF_INRAE=3.333
NC_035097.1	16345591	.	A	G	.	.	MAF_USDA=6.557
NC_035097.1	16345649	.	G	C	.	.	MAF_INRAE=24.684;MAF_USDA=14.706
NC_035097.1	16345681	.	C	T	.	.	MAF_INRAE=44.937;MAF_USDA=47.059
NC_035097.1	16345720	.	G	C	.	.	MAF_USDA=2.459
NC_035097.1	16345740	.	T	A	.	.	MAF_INRAE=46.203;MAF_USDA=40.588
NC_035097.1	16345741	.	T	C	.	.	MAF_INRAE=42.5;MAF_USDA=40.588
NC_035097.1	16345760	.	C	T	.	.	MAF_USDA=1.639
NC_035097.1	16345776	.	G	C	.	.	MAF_USDA=17.059
NC_035097.1	16345784	.	C	A	.	.	MAF_INRAE=27.215;MAF_USDA=48.235
NC_035097.1	16345814	.	A	C	.	.	MAF_USDA=1.639
NC_035097.1	16345815	.	G	A	.	.	MAF_INRAE=5.263
NC_035097.1	16345833	.	C	T	.	.	MAF_USDA=17.647
NC_035097.1	16345848	.	G	A	.	.	MAF_INRAE=48.734;MAF_USDA=47.059
NC_035097.1	16345898	.	G	T	.	.	MAF_INRAE=7.5;MAF_USDA=2.353
NC_035097.1	16345916	.	C	T	.	.	MAF_INRAE=7.5;MAF_USDA=2.353
NC_035097.1	16346024	.	G	A	.	.	MAF_INRAE=19.167;MAF_USDA=9.016
NC_035097.1	16346063	.	A	C	.	.	MAF_INRAE=48.734;MAF_USDA=25.882
NC_035097.1	16346088	.	G	A	.	.	MAF_INRAE=48.101;MAF_USDA=24.118
NC_035097.1	16346113	.	A	C	.	.	MAF_INRAE=48.101;MAF_USDA=25.882
NC_035097.1	16346203	.	G	A	.	.	MAF_INRAE=18.354;MAF_USDA=8.197
NC_035097.1	16346259	.	C	T	.	.	MAF_USDA=1.639
NC_035097.1	16346312	.	C	T	.	.	MAF_USDA=2.459
NC_035097.1	16346347	.	G	T	.	.	MAF_USDA=2.459
NC_035097.1	16346381	.	T	A	.	.	MAF_INRAE=29.747;MAF_USDA=18.235
NC_035097.1	16346419	.	G	A	.	.	MAF_INRAE=29.747;MAF_USDA=20.0
NC_035097.1	16346449	.	C	G	.	.	MAF_INRAE=5.263;MAF_USDA=2.459
NC_035097.1	16346478	.	T	A	.	.	MAF_INRAE=23.418;MAF_USDA=14.706
NC_035097.1	16346526	.	A	C	.	.	MAF_USDA=1.639
NC_035097.1	16346564	.	CC	CA	.	.	MAF_USDA=13.636
NC_035097.1	16346819	.	A	T	.	.	MAF_INRAE=10.526;MAF_USDA=6.471
NC_035097.1	16346883	.	T	C	.	.	MAF_INRAE=21.053;MAF_USDA=49.412
NC_035097.1	16346916	.	T	A	.	.	MAF_INRAE=21.053;MAF_USDA=49.412
NC_035097.1	16346934	.	G	T	.	.	MAF_INRAE=1.667;MAF_USDA=7.647
NC_035097.1	16347025	.	A	C	.	.	MAF_INRAE=3.165;MAF_USDA=34.118
NC_035097.1	16347102	.	A	C	.	.	MAF_USDA=1.639
NC_035097.1	16347107	.	G	T	.	.	MAF_USDA=1.639
NC_035097.1	16347126	.	T	C	.	.	MAF_INRAE=33.544;MAF_USDA=32.941
NC_035097.1	16347139	.	A	T	.	.	MAF_INRAE=10.526;MAF_USDA=14.706
NC_035097.1	16347157	.	T	C	.	.	MAF_INRAE=10.526;MAF_USDA=11.765
NC_035097.1	16347203	.	C	T	.	.	MAF_USDA=3.448
NC_035097.1	16347228	.	G	A	.	.	MAF_USDA=1.639
NC_035097.1	16347376	.	C	G	.	.	MAF_USDA=2.459
NC_035097.1	16347401	.	A	T	.	.	MAF_USDA=15.217
NC_035097.1	16347505	.	C	T	.	.	MAF_INRAE=8.333;MAF_USDA=28.824
NC_035097.1	16347523	.	G	A	.	.	MAF_INRAE=17.722;MAF_USDA=32.941
NC_035097.1	16347535	.	C	T	.	.	MAF_USDA=4.918
NC_035097.1	16347631	.	C	T	.	.	MAF_INRAE=23.418;MAF_USDA=48.824
NC_035097.1	16347636	.	A	G	.	.	MAF_USDA=2.459
NC_035097.1	16347637	.	G	A	.	.	MAF_INRAE=27.848;MAF_USDA=35.882
NC_035097.1	16347658	.	T	G	.	.	MAF_INRAE=41.772;MAF_USDA=12.941
NC_035097.1	16347871	.	G	A	.	.	MAF_USDA=4.118
NC_035097.1	16347877	.	C	T	.	.	MAF_USDA=2.459
NC_035097.1	16347890	.	T	A	.	.	MAF_INRAE=3.797;MAF_USDA=9.412
NC_035097.1	16347893	.	T	C	.	.	MAF_INRAE=20.833;MAF_USDA=43.529
NC_035097.1	16347944	.	G	A	.	.	MAF_USDA=14.583
NC_035097.1	16347989	.	C	T	.	.	MAF_INRAE=34.81;MAF_USDA=12.295
NC_035097.1	16348044	.	T	C	.	.	MAF_USDA=8.824
NC_035097.1	16348112	.	C	T	.	.	MAF_INRAE=3.333;MAF_USDA=4.118
NC_035097.1	16348130	.	T	C	.	.	MAF_USDA=4.167
NC_035097.1	16348301	.	A	G	.	.	MAF_INRAE=23.418;MAF_USDA=25.294
NC_035097.1	16348359	.	C	T	.	.	MAF_INRAE=23.418;MAF_USDA=45.294
NC_035097.1	16348368	.	T	A	.	.	MAF_INRAE=23.418;MAF_USDA=45.294
NC_035097.1	16348430	.	G	C	.	.	MAF_USDA=8.824
NC_035097.1	16348470	.	A	T	.	.	MAF_INRAE=27.215;MAF_USDA=37.647
NC_035097.1	16348477	.	G	A	.	.	MAF_INRAE=5.263;MAF_USDA=10.588
NC_035097.1	16348479	.	G	A	.	.	MAF_USDA=20.588
NC_035097.1	16348517	.	T	C	.	.	MAF_INRAE=5.263
NC_035097.1	16348526	.	G	T	.	.	MAF_USDA=4.167
NC_035097.1	16348529	.	T	C	.	.	MAF_USDA=3.279
NC_035097.1	16348633	.	T	C	.	.	MAF_USDA=22.917
NC_035097.1	16348800	.	A	C	.	.	MAF_USDA=2.459
NC_035097.1	16348841	.	C	A	.	.	MAF_USDA=24.706
NC_035097.1	16348844	.	T	C	.	.	MAF_USDA=25.294
NC_035097.1	16348856	.	T	C	.	.	MAF_INRAE=3.797;MAF_USDA=37.647
NC_035097.1	16348917	.	T	G	.	.	MAF_USDA=24.706
NC_035097.1	16348938	.	G	C	.	.	MAF_USDA=1.639
NC_035097.1	16348939	.	G	T	.	.	MAF_USDA=25.595
NC_035097.1	16348949	.	C	A	.	.	MAF_USDA=26.786
NC_035097.1	16348998	.	A	G	.	.	MAF_USDA=4.098
NC_035097.1	16349084	.	A	C	.	.	MAF_USDA=10.588
NC_035097.1	16349097	.	C	T	.	.	MAF_USDA=2.459
NC_035097.1	16349101	.	TAAAAAAAT	TAAAAAAAA	.	.	MAF_USDA=8.333
NC_035097.1	16349109	.	T	A	.	.	MAF_INRAE=1.667
NC_035097.1	16349110	.	A	T	.	.	MAF_USDA=3.333
NC_035097.1	16349112	.	A	T	.	.	MAF_INRAE=22.5;MAF_USDA=47.059
NC_035097.1	16349113	.	T	A	.	.	MAF_USDA=4.918
NC_035097.1	16349114	.	A	C	.	.	MAF_INRAE=11.392;MAF_USDA=27.059
NC_035097.1	16349140	.	G	A	.	.	MAF_USDA=5.294
NC_035097.1	16349154	.	A	G	.	.	MAF_USDA=31.176
NC_035097.1	16349167	.	A	G	.	.	MAF_USDA=26.471
NC_035097.1	16349524	.	A	G	.	.	MAF_USDA=1.639
NC_035097.1	16349575	.	G	A	.	.	MAF_INRAE=14.557
NC_035097.1	16349599	.	T	G	.	.	MAF_USDA=24.706
NC_035097.1	16349734	.	A	C	.	.	MAF_USDA=26.087
NC_035097.1	16349767	.	T	A	.	.	MAF_USDA=37.5
NC_035097.1	16349862	.	T	A	.	.	MAF_USDA=19.048
NC_035097.1	16349869	.	C	T	.	.	MAF_USDA=1.639
NC_035097.1	16349887	.	T	C	.	.	MAF_USDA=18.235
NC_035097.1	16349902	.	C	T	.	.	MAF_USDA=17.059
NC_035097.1	16349913	.	G	C	.	.	MAF_USDA=4.118
NC_035097.1	16349926	.	G	A	.	.	MAF_USDA=17.647
NC_035097.1	16349940	.	A	T	.	.	MAF_USDA=20.588
NC_035097.1	16349948	.	A	G	.	.	MAF_USDA=2.459
NC_035097.1	16349961	.	G	T	.	.	MAF_USDA=2.459
NC_035097.1	16349969	.	G	A	.	.	MAF_USDA=2.459
NC_035097.1	16349973	.	A	G	.	.	MAF_USDA=12.941
NC_035097.1	16350025	.	A	C	.	.	MAF_USDA=10.656
NC_035097.1	16350051	.	T	C	.	.	MAF_USDA=1.639
NC_035097.1	16350071	.	A	C	.	.	MAF_USDA=15.574
NC_035097.1	16350131	.	T	G	.	.	MAF_INRAE=15.833
NC_035097.1	16350158	.	C	T	.	.	MAF_INRAE=5.833
NC_035097.1	16350176	.	C	T	.	.	MAF_USDA=14.118
NC_035097.1	16350209	.	G	A	.	.	MAF_USDA=2.459
NC_035097.1	16350226	.	G	T	.	.	MAF_INRAE=19.167
NC_035097.1	16350264	.	G	A	.	.	MAF_USDA=4.918
NC_035097.1	16350283	.	G	T	.	.	MAF_INRAE=5.263
NC_035097.1	16350304	.	T	C	.	.	MAF_USDA=22.941
NC_035097.1	16350305	.	G	A	.	.	MAF_USDA=14.754
NC_035097.1	16350321	.	C	G	.	.	MAF_INRAE=23.333
NC_035097.1	16350348	.	C	T	.	.	MAF_INRAE=21.667
NC_035097.1	16350357	.	T	C	.	.	MAF_INRAE=39.241
NC_035097.1	16350366	.	A	G	.	.	MAF_INRAE=12.658
NC_035097.1	16350382	.	A	G	.	.	MAF_INRAE=18.333
NC_035097.1	16350393	.	C	A	.	.	MAF_INRAE=18.333
NC_035097.1	16350418	.	T	A	.	.	MAF_USDA=1.667
NC_035097.1	16350435	.	G	T	.	.	MAF_INRAE=5.063
NC_035097.1	16350442	.	T	A	.	.	MAF_INRAE=10.0
NC_035097.1	16350449	.	A	C	.	.	MAF_INRAE=10.0
NC_035097.1	16350462	.	A	C	.	.	MAF_INRAE=10.0
NC_035097.1	16350472	.	A	G	.	.	MAF_INRAE=10.0
NC_035097.1	16350503	.	C	A	.	.	MAF_INRAE=8.333
NC_035097.1	16350539	.	T	G	.	.	MAF_INRAE=31.013;MAF_USDA=43.529
NC_035097.1	16350599	.	C	G	.	.	MAF_USDA=3.279
NC_035097.1	16350675	.	G	A	.	.	MAF_USDA=3.279
NC_035097.1	16350693	.	C	A	.	.	MAF_USDA=7.647
NC_035097.1	16350699	.	C	T	.	.	MAF_INRAE=3.333;MAF_USDA=13.529
NC_035097.1	16350806	.	G	C	.	.	MAF_USDA=2.459
NC_035097.1	16350812	.	A	G	.	.	MAF_INRAE=26.316;MAF_USDA=4.098
NC_035097.1	16350936	.	G	T	.	.	MAF_INRAE=31.579;MAF_USDA=8.824
NC_035097.1	16351057	.	T	A	.	.	MAF_INRAE=5.263;MAF_USDA=1.667
NC_035097.1	16351058	.	G	A	.	.	MAF_USDA=1.667
NC_035097.1	16351115	.	G	A	.	.	MAF_INRAE=30.38;MAF_USDA=34.118
NC_035097.1	16351187	.	G	T	.	.	MAF_INRAE=34.81;MAF_USDA=17.647
NC_035097.1	16351189	.	G	T	.	.	MAF_INRAE=14.557;MAF_USDA=11.765
NC_035097.1	16351248	.	C	T	.	.	MAF_INRAE=12.658
NC_035097.1	16351284	.	T	A	.	.	MAF_USDA=8.333
NC_035097.1	16351327	.	C	T	.	.	MAF_INRAE=5.833;MAF_USDA=4.706
NC_035097.1	16351355	.	T	C	.	.	MAF_USDA=21.176
NC_035097.1	16351366	.	C	A	.	.	MAF_USDA=4.098
NC_035097.1	16351379	.	C	T	.	.	MAF_USDA=16.393
NC_035097.1	16351452	.	T	A	.	.	MAF_INRAE=25.949;MAF_USDA=47.059
NC_035097.1	16351453	.	G	A	.	.	MAF_USDA=10.417
NC_035097.1	16351494	.	T	C	.	.	MAF_USDA=1.639
NC_035097.1	16351501	.	G	T	.	.	MAF_INRAE=10.526;MAF_USDA=5.882
NC_035097.1	16351563	.	T	G	.	.	MAF_INRAE=5.0;MAF_USDA=1.639
NC_035097.1	16351584	.	A	T	.	.	MAF_USDA=17.647
NC_035097.1	16351585	.	T	A	.	.	MAF_USDA=17.647
NC_035097.1	16351607	.	C	T	.	.	MAF_INRAE=10.526;MAF_USDA=3.279
NC_035097.1	16351749	.	G	A	.	.	MAF_INRAE=6.667;MAF_USDA=1.176
NC_035097.1	16351818	.	C	G	.	.	MAF_USDA=7.059
NC_035097.1	16351820	.	A	G	.	.	MAF_USDA=7.059
NC_035097.1	16351849	.	G	A	.	.	MAF_INRAE=11.392;MAF_USDA=4.098
NC_035097.1	16351916	.	A	C	.	.	MAF_INRAE=5.0;MAF_USDA=4.118
NC_035097.1	16351948	.	G	A	.	.	MAF_USDA=1.639
NC_035097.1	16352002	.	G	A	.	.	MAF_USDA=16.667
NC_035097.1	16352047	.	A	T	.	.	MAF_USDA=3.333
NC_035097.1	16352180	.	C	T	.	.	MAF_USDA=1.639
NC_035097.1	16352194	.	G	T	.	.	MAF_INRAE=10.526;MAF_USDA=10.588
NC_035097.1	16352282	.	C	T	.	.	MAF_INRAE=3.333;MAF_USDA=21.176
NC_035097.1	16352284	.	T	C	.	.	MAF_USDA=4.918
NC_035097.1	16352305	.	C	G	.	.	MAF_USDA=3.279
NC_035097.1	16352324	.	C	T	.	.	MAF_USDA=4.118
NC_035097.1	16352434	.	T	A	.	.	MAF_USDA=1.639
NC_035097.1	16352471	.	A	G	.	.	MAF_USDA=6.557
NC_035097.1	16352495	.	A	C	.	.	MAF_INRAE=3.333;MAF_USDA=20.588
NC_035097.1	16352512	.	C	T	.	.	MAF_USDA=3.279
NC_035097.1	16352531	.	G	A	.	.	MAF_INRAE=10.526;MAF_USDA=11.765
NC_035097.1	16352551	.	T	C	.	.	MAF_USDA=5.738
NC_035097.1	16352610	.	G	A	.	.	MAF_USDA=1.639
NC_035097.1	16352662	.	G	A	.	.	MAF_INRAE=27.848;MAF_USDA=11.765
NC_035097.1	16352711	.	C	T	.	.	MAF_USDA=1.639
NC_035097.1	16352746	.	G	T	.	.	MAF_USDA=6.557
NC_035097.1	16352794	.	G	C	.	.	MAF_USDA=3.279
NC_035097.1	16352910	.	C	A	.	.	MAF_INRAE=3.333;MAF_USDA=20.0
NC_035097.1	16352965	.	C	A	.	.	MAF_USDA=3.279
NC_035097.1	16353001	.	C	A	.	.	MAF_USDA=1.639
NC_035097.1	16353051	.	T	A	.	.	MAF_USDA=1.639
NC_035097.1	16353071	.	T	C	.	.	MAF_INRAE=10.526
NC_035097.1	16353087	.	C	T	.	.	MAF_USDA=4.918
NC_035097.1	16353376	.	G	A	.	.	MAF_USDA=14.706
NC_035097.1	16353395	.	T	C	.	.	MAF_USDA=14.706
NC_035097.1	16353562	.	A	G	.	.	MAF_INRAE=3.333;MAF_USDA=26.471
NC_035097.1	16353667	.	C	T	.	.	MAF_USDA=1.639
NC_035097.1	16353708	.	C	T	.	.	MAF_INRAE=36.076;MAF_USDA=10.0
NC_035097.1	16353818	.	T	A	.	.	MAF_INRAE=10.526;MAF_USDA=10.588
NC_035097.1	16353819	.	A	C	.	.	MAF_USDA=11.176
NC_035097.1	16353883	.	T	G	.	.	MAF_INRAE=3.333;MAF_USDA=25.294
NC_035097.1	16353900	.	A	T	.	.	MAF_USDA=1.639
NC_035097.1	16353935	.	A	C	.	.	MAF_INRAE=10.833;MAF_USDA=5.882
NC_035097.1	16353940	.	C	T	.	.	MAF_INRAE=3.333;MAF_USDA=25.294
NC_035097.1	16354083	.	T	G	.	.	MAF_INRAE=3.333;MAF_USDA=25.882
NC_035097.1	16354124	.	T	A	.	.	MAF_INRAE=18.987;MAF_USDA=23.214
NC_035097.1	16354148	.	T	A	.	.	MAF_INRAE=7.5;MAF_USDA=1.176
NC_035097.1	16354174	.	C	G	.	.	MAF_INRAE=15.19;MAF_USDA=4.098
NC_035097.1	16354256	.	T	A	.	.	MAF_USDA=2.459
NC_035097.1	16354265	.	T	C	.	.	MAF_INRAE=13.291;MAF_USDA=11.765
NC_035097.1	16354272	.	G	A	.	.	MAF_INRAE=3.333;MAF_USDA=25.294
NC_035097.1	16354297	.	A	G	.	.	MAF_USDA=2.459
NC_035097.1	16354308	.	T	G	.	.	MAF_INRAE=4.167;MAF_USDA=25.294
NC_035097.1	16354337	.	C	A	.	.	MAF_USDA=18.75
NC_035097.1	16354339	.	C	A	.	.	MAF_INRAE=5.833;MAF_USDA=25.0
NC_035097.1	16354356	.	A	G	.	.	MAF_USDA=4.706
NC_035097.1	16354397	.	T	A	.	.	MAF_INRAE=4.167;MAF_USDA=25.882
NC_035097.1	16354401	.	C	A	.	.	MAF_INRAE=24.167;MAF_USDA=20.833
NC_035097.1	16354403	.	TTGCTCAGACAATATGAAATCTG	TTGCTCAGACAATATGAAATCTT	.	.	MAF_USDA=18.75
NC_035097.1	16354425	.	G	T	.	.	MAF_INRAE=18.987
NC_035097.1	16354456	.	C	T	.	.	MAF_USDA=15.882
NC_035097.1	16354505	.	C	T	.	.	MAF_INRAE=5.0;MAF_USDA=1.639
NC_035097.1	16354506	.	T	C	.	.	MAF_USDA=22.353
NC_035097.1	16354628	.	T	A	.	.	MAF_INRAE=13.924;MAF_USDA=17.059
NC_035097.1	16354671	.	T	A	.	.	MAF_INRAE=5.833
NC_035097.1	16354679	.	G	A	.	.	MAF_USDA=2.459
NC_035097.1	16354704	.	A	G	.	.	MAF_INRAE=6.667;MAF_USDA=14.706
NC_035097.1	16354709	.	C	T	.	.	MAF_INRAE=9.167;MAF_USDA=27.059
NC_035097.1	16354842	.	C	A	.	.	MAF_USDA=2.459
NC_035097.1	16354855	.	A	G	.	.	MAF_INRAE=10.526
NC_035097.1	16354857	.	G	A	.	.	MAF_USDA=7.059
NC_035097.1	16354868	.	GTA	GTT	.	.	MAF_USDA=22.917
NC_035097.1	16354870	.	A	T	.	.	MAF_USDA=22.414
NC_035097.1	16354878	.	T	A	.	.	MAF_USDA=19.412
NC_035097.1	16354881	.	C	T	.	.	MAF_USDA=18.235
NC_035097.1	16354890	.	T	A	.	.	MAF_USDA=5.882
NC_035097.1	16354903	.	A	T	.	.	MAF_INRAE=27.215;MAF_USDA=16.471
NC_035097.1	16354916	.	A	G	.	.	MAF_USDA=4.098
NC_035097.1	16355008	.	T	G	.	.	MAF_USDA=3.279
NC_035097.1	16355026	.	T	C	.	.	MAF_USDA=2.459
NC_035097.1	16355103	.	A	T	.	.	MAF_INRAE=16.456;MAF_USDA=41.176
NC_035097.1	16355145	.	G	A	.	.	MAF_INRAE=16.456;MAF_USDA=36.31
NC_035097.1	16355161	.	A	T	.	.	MAF_INRAE=17.722;MAF_USDA=10.714
NC_035097.1	16355190	.	G	A	.	.	MAF_USDA=6.557
NC_035097.1	16355208	.	T	A	.	.	MAF_USDA=2.459
NC_035097.1	16355221	.	A	G	.	.	MAF_INRAE=17.722;MAF_USDA=16.471
NC_035097.1	16355255	.	T	C	.	.	MAF_USDA=4.098
NC_035097.1	16355276	.	C	T	.	.	MAF_INRAE=18.354;MAF_USDA=7.059
NC_035097.1	16355281	.	G	A	.	.	MAF_INRAE=10.526;MAF_USDA=6.557
NC_035097.1	16355314	.	A	G	.	.	MAF_INRAE=29.747;MAF_USDA=24.118
NC_035097.1	16355345	.	A	T	.	.	MAF_INRAE=35.443;MAF_USDA=47.059
NC_035097.1	16355486	.	T	A	.	.	MAF_USDA=2.459
NC_035097.1	16355550	.	T	A	.	.	MAF_USDA=21.176
NC_035097.1	16355551	.	C	A	.	.	MAF_USDA=8.197
NC_035097.1	16355552	.	A	C	.	.	MAF_USDA=45.882
NC_035097.1	16355565	.	C	T	.	.	MAF_USDA=1.639
NC_035097.1	16355591	.	G	A	.	.	MAF_USDA=4.167
NC_035097.1	16355621	.	A	G	.	.	MAF_INRAE=46.835;MAF_USDA=37.5
NC_035097.1	16355631	.	T	C	.	.	MAF_INRAE=36.076;MAF_USDA=39.881
NC_035097.1	16355647	.	C	A	.	.	MAF_USDA=3.012
NC_035097.1	16355680	.	T	A	.	.	MAF_USDA=1.639
NC_035097.1	16355684	.	G	C	.	.	MAF_USDA=12.353
NC_035097.1	16355685	.	C	T	.	.	MAF_USDA=1.639
NC_035097.1	16355686	.	G	A	.	.	MAF_USDA=12.353
NC_035097.1	16355712	.	A	G	.	.	MAF_USDA=2.459
NC_035097.1	16355713	.	G	A	.	.	MAF_INRAE=46.203;MAF_USDA=24.706
NC_035097.1	16355738	.	A	C	.	.	MAF_INRAE=36.076;MAF_USDA=41.765
NC_035097.1	16355789	.	C	A	.	.	MAF_USDA=14.118
NC_035097.1	16355823	.	C	A	.	.	MAF_USDA=4.918
NC_035097.1	16355827	.	A	G	.	.	MAF_INRAE=17.722;MAF_USDA=16.471
NC_035097.1	16355892	.	A	T	.	.	MAF_USDA=11.864
NC_035097.1	16355980	.	C	T	.	.	MAF_INRAE=17.722;MAF_USDA=10.0
NC_035097.1	16356081	.	C	T	.	.	MAF_INRAE=17.089;MAF_USDA=5.294
NC_035097.1	16356152	.	T	C	.	.	MAF_USDA=4.918
NC_035097.1	16356173	.	G	T	.	.	MAF_INRAE=5.833;MAF_USDA=1.765
NC_035097.1	16356184	.	G	C	.	.	MAF_USDA=1.639
NC_035097.1	16356185	.	G	A	.	.	MAF_USDA=2.459
NC_035097.1	16356194	.	T	G	.	.	MAF_USDA=37.647
NC_035097.1	16356212	.	G	T	.	.	MAF_USDA=6.557
NC_035097.1	16356231	.	G	A	.	.	MAF_USDA=14.706
NC_035097.1	16356235	.	A	G	.	.	MAF_USDA=5.738
NC_035097.1	16356260	.	C	G	.	.	MAF_INRAE=32.911;MAF_USDA=16.667
NC_035097.1	16356277	.	T	A	.	.	MAF_USDA=16.667
NC_035097.1	16356369	.	T	A	.	.	MAF_INRAE=33.544;MAF_USDA=40.588
NC_035097.1	16356388	.	T	A	.	.	MAF_INRAE=36.076;MAF_USDA=37.059
NC_035097.1	16356404	.	A	G	.	.	MAF_INRAE=36.076;MAF_USDA=37.647
NC_035097.1	16356409	.	A	C	.	.	MAF_INRAE=36.076;MAF_USDA=37.059
NC_035097.1	16356460	.	G	C	.	.	MAF_USDA=1.639
NC_035097.1	16356466	.	C	T	.	.	MAF_INRAE=15.19;MAF_USDA=2.459
NC_035097.1	16356553	.	G	T	.	.	MAF_USDA=3.529
NC_035097.1	16356554	.	C	T	.	.	MAF_USDA=3.529
NC_035097.1	16356644	.	A	T	.	.	MAF_USDA=2.459
NC_035097.1	16356665	.	A	G	.	.	MAF_INRAE=3.333
NC_035097.1	16356682	.	G	A	.	.	MAF_INRAE=5.833;MAF_USDA=1.176
NC_035097.1	16356692	.	A	G	.	.	MAF_INRAE=31.013;MAF_USDA=38.824
NC_035097.1	16356746	.	A	G	.	.	MAF_INRAE=31.013;MAF_USDA=39.412
NC_035097.1	16356750	.	A	T	.	.	MAF_USDA=6.25
NC_035097.1	16356770	.	T	C	.	.	MAF_USDA=6.25
NC_035097.1	16356778	.	G	A	.	.	MAF_INRAE=10.526;MAF_USDA=2.459
NC_035097.1	16356821	.	T	C	.	.	MAF_INRAE=32.911;MAF_USDA=16.667
NC_035097.1	16356840	.	G	A	.	.	MAF_USDA=6.25
NC_035097.1	16356841	.	C	T	.	.	MAF_USDA=6.25
NC_035097.1	16356917	.	A	C	.	.	MAF_INRAE=31.579;MAF_USDA=43.529
NC_035097.1	16356939	.	G	A	.	.	MAF_INRAE=25.0
NC_035097.1	16356943	.	T	C	.	.	MAF_USDA=22.917
NC_035097.1	16357030	.	T	A	.	.	MAF_USDA=5.738
NC_035097.1	16357233	.	C	A	.	.	MAF_USDA=4.098
NC_035097.1	16357301	.	G	T	.	.	MAF_USDA=6.471
NC_035097.1	16357350	.	T	G	.	.	MAF_USDA=1.639
NC_035097.1	16357372	.	C	T	.	.	MAF_USDA=6.25
NC_035097.1	16357575	.	A	G	.	.	MAF_USDA=1.639
NC_035097.1	16357673	.	G	A	.	.	MAF_USDA=1.639
NC_035097.1	16357686	.	C	T	.	.	MAF_USDA=3.279
NC_035097.1	16357855	.	G	T	.	.	MAF_USDA=4.098
NC_035097.1	16357894	.	A	T	.	.	MAF_USDA=4.918
NC_035097.1	16358074	.	G	C	.	.	MAF_INRAE=6.329;MAF_USDA=4.098
NC_035097.1	16358122	.	T	A	.	.	MAF_USDA=3.279
NC_035097.1	16358126	.	A	T	.	.	MAF_INRAE=11.667;MAF_USDA=8.824
NC_035097.1	16358135	.	T	C	.	.	MAF_INRAE=11.667;MAF_USDA=2.941
NC_035097.1	16358218	.	C	T	.	.	MAF_INRAE=13.924;MAF_USDA=7.059
NC_035097.1	16358240	.	G	T	.	.	MAF_USDA=1.639
NC_035097.1	16358269	.	T	A	.	.	MAF_INRAE=10.759
NC_035097.1	16358368	.	C	T	.	.	MAF_INRAE=24.051;MAF_USDA=13.529
NC_035097.1	16358399	.	T	G	.	.	MAF_USDA=6.471
NC_035097.1	16358429	.	A	G	.	.	MAF_INRAE=3.333
NC_035097.1	16358443	.	C	G	.	.	MAF_INRAE=11.667;MAF_USDA=6.557
NC_035097.1	16358490	.	A	C	.	.	MAF_INRAE=10.833
NC_035097.1	16358491	.	G	A	.	.	MAF_INRAE=11.667
NC_035097.1	16358530	.	G	A	.	.	MAF_INRAE=22.5
NC_035097.1	16358535	.	G	T	.	.	MAF_INRAE=23.333
NC_035097.1	16358537	.	A	C	.	.	MAF_INRAE=24.167
NC_035097.1	16358541	.	T	C	.	.	MAF_INRAE=22.5
NC_035097.1	16358542	.	G	A	.	.	MAF_INRAE=23.333
NC_035097.1	16358556	.	T	C	.	.	MAF_INRAE=23.333
NC_035097.1	16358582	.	C	T	.	.	MAF_INRAE=32.5
NC_035097.1	16358588	.	G	A	.	.	MAF_INRAE=17.5
NC_035097.1	16358589	.	G	A	.	.	MAF_INRAE=17.5
NC_035097.1	16358596	.	A	G	.	.	MAF_INRAE=26.667
NC_035097.1	16358603	.	T	C	.	.	MAF_INRAE=29.167
NC_035097.1	16358605	.	T	C	.	.	MAF_INRAE=30.0
NC_035097.1	16358608	.	T	C	.	.	MAF_INRAE=48.333
NC_035097.1	16358636	.	C	T	.	.	MAF_INRAE=25.833
NC_035097.1	16358673	.	T	C	.	.	MAF_INRAE=2.5
NC_035097.1	16358675	.	C	T	.	.	MAF_INRAE=17.5
NC_035097.1	16358676	.	A	C	.	.	MAF_INRAE=17.5
NC_035097.1	16358692	.	T	C	.	.	MAF_INRAE=16.667
NC_035097.1	16358699	.	C	T	.	.	MAF_INRAE=12.5
NC_035097.1	16358700	.	T	G	.	.	MAF_INRAE=12.5
NC_035097.1	16358702	.	T	C	.	.	MAF_INRAE=12.5
NC_035097.1	16358705	.	T	A	.	.	MAF_USDA=2.459
NC_035097.1	16358707	.	A	G	.	.	MAF_INRAE=10.0
NC_035097.1	16358714	.	T	G	.	.	MAF_INRAE=6.667
NC_035097.1	16358724	.	T	C	.	.	MAF_USDA=8.197
NC_035097.1	16358726	.	T	C	.	.	MAF_USDA=1.639
NC_035097.1	16358766	.	C	T	.	.	MAF_USDA=1.667
NC_035097.1	16358797	.	T	G	.	.	MAF_USDA=5.833
NC_035097.1	16358822	.	A	G	.	.	MAF_USDA=20.238
NC_035097.1	16358840	.	A	G	.	.	MAF_INRAE=10.526;MAF_USDA=42.857
NC_035097.1	16358841	.	G	A	.	.	MAF_USDA=42.262
NC_035097.1	16358850	.	A	C	.	.	MAF_INRAE=42.105;MAF_USDA=23.81
NC_035097.1	16358859	.	A	T	.	.	MAF_USDA=7.738
NC_035097.1	16358941	.	T	C	.	.	MAF_USDA=19.277
NC_035097.1	16358960	.	C	A	.	.	MAF_USDA=2.586
NC_035097.1	16360095	.	C	A	.	.	MAF_USDA=23.78
NC_035097.1	16360153	.	A	T	.	.	MAF_USDA=4.31
NC_035097.1	16360179	.	G	T	.	.	MAF_INRAE=43.333;MAF_USDA=29.518
NC_035097.1	16360222	.	G	A	.	.	MAF_USDA=4.167
NC_035097.1	16360237	.	G	A	.	.	MAF_USDA=47.647
NC_035097.1	16360243	.	T	G	.	.	MAF_USDA=1.639
NC_035097.1	16360259	.	C	A	.	.	MAF_USDA=21.176
NC_035097.1	16360260	.	ATTTTTTTTA	ATTTTTTTTT	.	.	MAF_USDA=12.5
NC_035097.1	16360270	.	A	T	.	.	MAF_USDA=17.391
NC_035097.1	16360575	.	G	A	.	.	MAF_INRAE=34.177;MAF_USDA=48.235
NC_035097.1	16360611	.	A	T	.	.	MAF_USDA=1.639
NC_035097.1	16360618	.	A	G	.	.	MAF_INRAE=5.0;MAF_USDA=14.706
NC_035097.1	16360633	.	A	G	.	.	MAF_USDA=8.235
NC_035097.1	16360760	.	G	A	.	.	MAF_USDA=1.639
NC_035097.1	16360787	.	A	G	.	.	MAF_INRAE=5.063;MAF_USDA=27.647
NC_035097.1	16360796	.	G	C	.	.	MAF_INRAE=2.5
NC_035097.1	16360850	.	G	A	.	.	MAF_INRAE=16.456
NC_035097.1	16360913	.	A	C	.	.	MAF_INRAE=10.833
NC_035097.1	16361071	.	A	G	.	.	MAF_USDA=4.918
NC_035097.1	16361079	.	G	A	.	.	MAF_USDA=18.235
NC_035097.1	16361112	.	G	T	.	.	MAF_INRAE=6.667
NC_035097.1	16361198	.	CCTACCTGCCAGGCTACCTGCCAG	CCTACCTGCCAGGCTACCTGCCAA	.	.	MAF_USDA=35.417
NC_035097.1	16361221	.	G	A	.	.	MAF_USDA=8.197
NC_035097.1	16361229	.	G	A	.	.	MAF_INRAE=10.526
NC_035097.1	16361231	.	CG	CC	.	.	MAF_USDA=39.583
NC_035097.1	16361438	.	C	A	.	.	MAF_USDA=7.647
NC_035097.1	16361445	.	C	A	.	.	MAF_USDA=4.098
NC_035097.1	16361451	.	G	A	.	.	MAF_USDA=1.639
NC_035097.1	16361521	.	A	G	.	.	MAF_USDA=4.918
NC_035097.1	16361530	.	C	G	.	.	MAF_USDA=1.639
NC_035097.1	16361563	.	T	C	.	.	MAF_USDA=4.098
NC_035097.1	16361660	.	T	C	.	.	MAF_USDA=6.471
NC_035097.1	16361692	.	A	G	.	.	MAF_USDA=7.059
NC_035097.1	16362306	.	A	G	.	.	MAF_USDA=14.583
NC_035097.1	16362332	.	A	G	.	.	MAF_USDA=25.0
NC_035097.1	16362356	.	A	T	.	.	MAF_USDA=2.941
NC_035097.1	16362396	.	T	C	.	.	MAF_USDA=1.639
NC_035097.1	16362435	.	T	C	.	.	MAF_INRAE=29.114;MAF_USDA=21.765
NC_035097.1	16362441	.	A	G	.	.	MAF_USDA=2.459
NC_035097.1	16362461	.	A	C	.	.	MAF_INRAE=12.658;MAF_USDA=4.098
NC_035097.1	16362469	.	A	T	.	.	MAF_INRAE=5.0
NC_035097.1	16362477	.	A	C	.	.	MAF_USDA=1.639
NC_035097.1	16362483	.	A	T	.	.	MAF_USDA=2.459
NC_035097.1	16362511	.	A	C	.	.	MAF_INRAE=12.658;MAF_USDA=5.882
NC_035097.1	16362539	.	A	G	.	.	MAF_USDA=3.279
NC_035097.1	16362708	.	A	T	.	.	MAF_USDA=3.529
NC_035097.1	16362966	.	G	T	.	.	MAF_INRAE=3.333;MAF_USDA=4.118
NC_035097.1	16362984	.	C	T	.	.	MAF_INRAE=26.316;MAF_USDA=6.25
NC_035097.1	16363007	.	C	T	.	.	MAF_USDA=2.459
NC_035097.1	16363040	.	A	G	.	.	MAF_USDA=4.098
NC_035097.1	16363121	.	C	G	.	.	MAF_USDA=4.098
NC_035097.1	16363338	.	G	T	.	.	MAF_INRAE=9.167;MAF_USDA=12.941
NC_035097.1	16363345	.	G	A	.	.	MAF_INRAE=26.316;MAF_USDA=14.118
NC_035097.1	16363386	.	C	A	.	.	MAF_USDA=4.118
NC_035097.1	16363461	.	T	C	.	.	MAF_INRAE=3.333;MAF_USDA=4.118
NC_035097.1	16363513	.	G	A	.	.	MAF_USDA=1.639
NC_035097.1	16363515	.	A	T	.	.	MAF_USDA=9.016
NC_035097.1	16363519	.	T	G	.	.	MAF_USDA=7.059
NC_035097.1	16363595	.	A	G	.	.	MAF_INRAE=12.658;MAF_USDA=7.059
NC_035097.1	16363849	.	G	A	.	.	MAF_USDA=4.237
NC_035097.1	16363981	.	C	A	.	.	MAF_USDA=1.639
NC_035097.1	16363984	.	G	A	.	.	MAF_INRAE=12.658;MAF_USDA=13.529
NC_035097.1	16364089	.	T	C	.	.	MAF_INRAE=26.316;MAF_USDA=4.918
NC_035097.1	16364123	.	C	A	.	.	MAF_USDA=5.294
NC_035097.1	16364137	.	G	A	.	.	MAF_INRAE=10.526;MAF_USDA=5.882
NC_035097.1	16364187	.	C	T	.	.	MAF_USDA=33.333
NC_035097.1	16364192	.	G	A	.	.	MAF_USDA=12.5
NC_035097.1	16364213	.	G	T	.	.	MAF_USDA=10.417
NC_035097.1	16364271	.	G	T	.	.	MAF_USDA=20.833
NC_035097.1	16364295	.	G	T	.	.	MAF_USDA=6.25
NC_035097.1	16364329	.	T	G	.	.	MAF_USDA=33.333
NC_035097.1	16364633	.	A	G	.	.	MAF_USDA=2.459
NC_035097.1	16364643	.	G	T	.	.	MAF_USDA=18.75
NC_035097.1	16364670	.	G	A	.	.	MAF_USDA=2.459
NC_035097.1	16364681	.	T	G	.	.	MAF_USDA=3.279
NC_035097.1	16364714	.	C	A	.	.	MAF_INRAE=19.62
NC_035097.1	16364813	.	C	T	.	.	MAF_USDA=4.918
NC_035097.1	16364830	.	G	A	.	.	MAF_INRAE=5.263
NC_035097.1	16364837	.	G	A	.	.	MAF_INRAE=13.291;MAF_USDA=7.059
NC_035097.1	16364872	.	T	A	.	.	MAF_USDA=6.25
NC_035097.1	16364873	.	G	A	.	.	MAF_USDA=6.25
NC_035097.1	16364874	.	T	A	.	.	MAF_USDA=6.25
NC_035097.1	16364875	.	A	G	.	.	MAF_USDA=6.25
NC_035097.1	16364877	.	C	A	.	.	MAF_INRAE=3.333;MAF_USDA=5.882
NC_035097.1	16364979	.	G	T	.	.	MAF_USDA=2.459
NC_035097.1	16365043	.	T	A	.	.	MAF_USDA=10.656
NC_035097.1	16365143	.	A	C	.	.	MAF_INRAE=40.0
NC_035097.1	16365150	.	C	T	.	.	MAF_INRAE=41.667
NC_035097.1	16365153	.	T	C	.	.	MAF_INRAE=29.167
NC_035097.1	16365166	.	C	G	.	.	MAF_INRAE=46.667
NC_035097.1	16365179	.	G	C	.	.	MAF_INRAE=49.167
NC_035097.1	16365188	.	C	T	.	.	MAF_INRAE=50.0
NC_035097.1	16365192	.	G	A	.	.	MAF_INRAE=50.0
NC_035097.1	16365208	.	G	A	.	.	MAF_INRAE=50.0
NC_035097.1	16365214	.	T	A	.	.	MAF_INRAE=50.0
NC_035097.1	16365229	.	G	C	.	.	MAF_INRAE=50.0
NC_035097.1	16365238	.	A	G	.	.	MAF_INRAE=4.167
NC_035097.1	16365240	.	G	A	.	.	MAF_INRAE=4.167
NC_035097.1	16365285	.	C	T	.	.	MAF_INRAE=50.0
NC_035097.1	16365369	.	A	G	.	.	MAF_INRAE=49.167
NC_035097.1	16365401	.	G	T	.	.	MAF_INRAE=25.833
NC_035097.1	16365402	.	C	T	.	.	MAF_INRAE=38.333
NC_035097.1	16365408	.	G	A	.	.	MAF_INRAE=50.0
NC_035097.1	16365411	.	C	T	.	.	MAF_INRAE=50.0
NC_035097.1	16365416	.	T	C	.	.	MAF_INRAE=50.0
NC_035097.1	16365417	.	G	A	.	.	MAF_INRAE=50.0
NC_035097.1	16365432	.	G	A	.	.	MAF_INRAE=50.0
NC_035097.1	16365438	.	G	A	.	.	MAF_USDA=6.25
NC_035097.1	16365440	.	A	C	.	.	MAF_INRAE=50.0
NC_035097.1	16365442	.	C	T	.	.	MAF_INRAE=50.0
NC_035097.1	16365445	.	C	T	.	.	MAF_INRAE=2.5
NC_035097.1	16365446	.	G	A	.	.	MAF_INRAE=15.0
NC_035097.1	16365473	.	A	T	.	.	MAF_INRAE=49.167
NC_035097.1	16365476	.	A	C	.	.	MAF_INRAE=49.167
NC_035097.1	16365485	.	A	T	.	.	MAF_INRAE=2.5
NC_035097.1	16365523	.	C	T	.	.	MAF_INRAE=5.0
NC_035097.1	16365531	.	C	T	.	.	MAF_INRAE=45.833
NC_035097.1	16365534	.	T	C	.	.	MAF_INRAE=45.833
NC_035097.1	16365543	.	G	T	.	.	MAF_INRAE=41.667
NC_035097.1	16365556	.	C	T	.	.	MAF_USDA=11.475
NC_035097.1	16365587	.	C	T	.	.	MAF_USDA=5.738
NC_035097.1	16365594	.	C	T	.	.	MAF_INRAE=8.333
NC_035097.1	16365602	.	A	T	.	.	MAF_USDA=6.471
NC_035097.1	16365726	.	G	A	.	.	MAF_USDA=2.542
NC_035097.1	16366625	.	A	G	.	.	MAF_USDA=3.448
NC_035097.1	16366641	.	G	A	.	.	MAF_USDA=10.843
NC_035097.1	16366675	.	A	T	.	.	MAF_USDA=1.695
NC_035097.1	16366707	.	C	T	.	.	MAF_USDA=3.333
NC_035097.1	16366730	.	G	T	.	.	MAF_USDA=9.524
NC_035097.1	16366749	.	T	C	.	.	MAF_INRAE=18.421;MAF_USDA=10.417
NC_035097.1	16366757	.	C	A	.	.	MAF_INRAE=18.421;MAF_USDA=16.071
NC_035097.1	16366826	.	C	A	.	.	MAF_USDA=8.333
NC_035097.1	16366853	.	T	C	.	.	MAF_INRAE=42.405;MAF_USDA=14.118
NC_035097.1	16366891	.	G	C	.	.	MAF_USDA=2.459
NC_035097.1	16366905	.	T	G	.	.	MAF_USDA=7.647
NC_035097.1	16366929	.	G	A	.	.	MAF_USDA=1.639
NC_035097.1	16366996	.	C	G	.	.	MAF_USDA=18.852
NC_035097.1	16367064	.	C	A	.	.	MAF_INRAE=24.684;MAF_USDA=37.647
NC_035097.1	16367067	.	T	G	.	.	MAF_INRAE=35.0;MAF_USDA=12.353
NC_035097.1	16367112	.	C	A	.	.	MAF_USDA=3.279
NC_035097.1	16367113	.	C	A	.	.	MAF_INRAE=5.263;MAF_USDA=4.098
NC_035097.1	16367135	.	C	A	.	.	MAF_INRAE=11.392;MAF_USDA=3.279
NC_035097.1	16367170	.	A	C	.	.	MAF_INRAE=32.911;MAF_USDA=11.765
NC_035097.1	16367171	.	C	T	.	.	MAF_USDA=4.918
NC_035097.1	16367253	.	C	A	.	.	MAF_USDA=1.639
NC_035097.1	16367254	.	A	G	.	.	MAF_INRAE=8.228;MAF_USDA=32.941
NC_035097.1	16367267	.	G	A	.	.	MAF_INRAE=11.392;MAF_USDA=4.098
NC_035097.1	16367281	.	T	G	.	.	MAF_INRAE=5.263;MAF_USDA=4.098
NC_035097.1	16367388	.	C	T	.	.	MAF_INRAE=15.19;MAF_USDA=20.588
NC_035097.1	16367411	.	T	C	.	.	MAF_INRAE=32.278;MAF_USDA=12.353
NC_035097.1	16367458	.	T	C	.	.	MAF_INRAE=35.443;MAF_USDA=35.294
NC_035097.1	16367498	.	C	A	.	.	MAF_USDA=1.639
NC_035097.1	16367509	.	C	A	.	.	MAF_INRAE=5.263;MAF_USDA=3.279
NC_035097.1	16367604	.	T	G	.	.	MAF_USDA=8.824
NC_035097.1	16367622	.	C	A	.	.	MAF_USDA=2.459
NC_035097.1	16367678	.	C	A	.	.	MAF_INRAE=3.333;MAF_USDA=5.882
NC_035097.1	16367696	.	A	T	.	.	MAF_INRAE=3.333;MAF_USDA=5.882
NC_035097.1	16367698	.	A	T	.	.	MAF_INRAE=3.333;MAF_USDA=5.882
NC_035097.1	16367705	.	T	C	.	.	MAF_INRAE=3.333;MAF_USDA=5.882
NC_035097.1	16367713	.	C	T	.	.	MAF_INRAE=10.759;MAF_USDA=37.647
NC_035097.1	16367721	.	T	C	.	.	MAF_INRAE=8.228;MAF_USDA=32.353
NC_035097.1	16367829	.	A	G	.	.	MAF_INRAE=11.392;MAF_USDA=3.279
NC_035097.1	16367832	.	G	A	.	.	MAF_INRAE=6.667;MAF_USDA=4.118
NC_035097.1	16367836	.	C	A	.	.	MAF_INRAE=11.392;MAF_USDA=3.279
NC_035097.1	16368017	.	C	T	.	.	MAF_INRAE=10.526;MAF_USDA=6.25
NC_035097.1	16368075	.	G	T	.	.	MAF_USDA=6.25
NC_035097.1	16368106	.	A	G	.	.	MAF_INRAE=15.789;MAF_USDA=7.647
NC_035097.1	16368144	.	G	A	.	.	MAF_INRAE=7.895;MAF_USDA=4.918
NC_035097.1	16368149	.	G	A	.	.	MAF_USDA=4.918
NC_035097.1	16368177	.	T	C	.	.	MAF_INRAE=13.333;MAF_USDA=7.059
NC_035097.1	16368205	.	A	G	.	.	MAF_USDA=14.706
NC_035097.1	16368246	.	G	T	.	.	MAF_INRAE=2.532;MAF_USDA=8.235
NC_035097.1	16368333	.	T	A	.	.	MAF_INRAE=50.0;MAF_USDA=25.294
NC_035097.1	16368403	.	C	A	.	.	MAF_INRAE=10.526
NC_035097.1	16368482	.	A	G	.	.	MAF_INRAE=10.526;MAF_USDA=11.765
NC_035097.1	16368494	.	A	T	.	.	MAF_INRAE=47.468;MAF_USDA=27.647
NC_035097.1	16368514	.	A	G	.	.	MAF_USDA=1.639
NC_035097.1	16368566	.	C	T	.	.	MAF_INRAE=7.5;MAF_USDA=15.294
NC_035097.1	16368585	.	G	A	.	.	MAF_USDA=6.25
NC_035097.1	16368601	.	T	C	.	.	MAF_USDA=2.5
NC_035097.1	16368638	.	T	A	.	.	MAF_INRAE=21.053;MAF_USDA=14.118
NC_035097.1	16368731	.	C	T	.	.	MAF_INRAE=5.263
NC_035097.1	16368778	.	G	A	.	.	MAF_USDA=18.75
NC_035097.1	16368954	.	T	C	.	.	MAF_USDA=18.824
NC_035097.1	16369093	.	A	T	.	.	MAF_USDA=27.083
NC_035097.1	16369304	.	C	A	.	.	MAF_USDA=20.833
NC_035097.1	16369316	.	C	G	.	.	MAF_USDA=29.167
NC_035097.1	16369333	.	C	A	.	.	MAF_USDA=41.667
NC_035097.1	16369338	.	T	C	.	.	MAF_USDA=35.417
NC_035097.1	16369343	.	C	T	.	.	MAF_USDA=14.583
NC_035097.1	16369345	.	C	G	.	.	MAF_USDA=41.667
NC_035097.1	16369488	.	G	C	.	.	MAF_USDA=14.583
NC_035097.1	16369490	.	G	A	.	.	MAF_USDA=10.417
NC_035097.1	16369495	.	G	C	.	.	MAF_USDA=14.754
NC_035097.1	16369502	.	G	A	.	.	MAF_USDA=14.754
NC_035097.1	16369508	.	A	G	.	.	MAF_USDA=13.529
NC_035097.1	16369509	.	T	C	.	.	MAF_USDA=14.754
NC_035097.1	16369510	.	G	A	.	.	MAF_USDA=14.754
NC_035097.1	16369518	.	A	T	.	.	MAF_USDA=13.529
NC_035097.1	16369524	.	C	G	.	.	MAF_INRAE=5.263
NC_035097.1	16369537	.	A	G	.	.	MAF_INRAE=47.368;MAF_USDA=40.588
NC_035097.1	16369577	.	A	C	.	.	MAF_USDA=2.459
NC_035097.1	16369668	.	T	C	.	.	MAF_INRAE=23.333
NC_035097.1	16369677	.	A	G	.	.	MAF_INRAE=23.333;MAF_USDA=14.118
NC_035097.1	16369680	.	T	A	.	.	MAF_USDA=2.459
NC_035097.1	16369876	.	C	A	.	.	MAF_USDA=1.639
NC_035097.1	16369895	.	C	A	.	.	MAF_INRAE=11.392;MAF_USDA=5.738
NC_035097.1	16369947	.	C	T	.	.	MAF_INRAE=10.833;MAF_USDA=22.951
NC_035097.1	16370090	.	T	C	.	.	MAF_INRAE=7.5;MAF_USDA=3.529
NC_035097.1	16370118	.	G	T	.	.	MAF_INRAE=25.316;MAF_USDA=47.647
NC_035097.1	16370453	.	G	A	.	.	MAF_INRAE=24.051;MAF_USDA=1.176
NC_035097.1	16370538	.	G	T	.	.	MAF_USDA=3.279
NC_035097.1	16370575	.	A	C	.	.	MAF_INRAE=3.797;MAF_USDA=11.176
NC_035097.1	16370584	.	A	T	.	.	MAF_USDA=3.279
NC_035097.1	16370586	.	G	T	.	.	MAF_INRAE=43.671;MAF_USDA=30.0
NC_035097.1	16370611	.	T	G	.	.	MAF_INRAE=43.038;MAF_USDA=30.588
NC_035097.1	16370630	.	C	T	.	.	MAF_INRAE=13.924
NC_035097.1	16370699	.	G	T	.	.	MAF_USDA=2.459
NC_035097.1	16370817	.	G	A	.	.	MAF_INRAE=6.667;MAF_USDA=5.357
NC_035097.1	16370825	.	C	A	.	.	MAF_INRAE=15.19;MAF_USDA=7.5
NC_035097.1	16370875	.	G	T	.	.	MAF_INRAE=45.57;MAF_USDA=39.634
NC_035097.1	16370881	.	T	G	.	.	MAF_INRAE=3.333;MAF_USDA=4.118
NC_035097.1	16370925	.	C	T	.	.	MAF_INRAE=10.526;MAF_USDA=1.639
NC_035097.1	16371048	.	A	G	.	.	MAF_USDA=10.417
NC_035097.1	16371059	.	A	C	.	.	MAF_USDA=18.75
NC_035097.1	16371066	.	G	A	.	.	MAF_USDA=16.667
NC_035097.1	16371068	.	C	A	.	.	MAF_USDA=5.294
NC_035097.1	16371136	.	G	A	.	.	MAF_INRAE=43.038;MAF_USDA=33.529
NC_035097.1	16371305	.	C	T	.	.	MAF_USDA=2.459
NC_035097.1	16371349	.	C	T	.	.	MAF_USDA=10.0
NC_035097.1	16371378	.	G	A	.	.	MAF_USDA=16.667
NC_035097.1	16371383	.	A	G	.	.	MAF_INRAE=25.949;MAF_USDA=12.353
NC_035097.1	16371474	.	G	A	.	.	MAF_INRAE=5.0;MAF_USDA=5.833
NC_035097.1	16371699	.	TGGGGG	TGGGGA	.	.	MAF_USDA=8.333
NC_035097.1	16371704	.	G	A	.	.	MAF_INRAE=3.333;MAF_USDA=3.279
NC_035097.1	16371715	.	T	A	.	.	MAF_INRAE=23.333;MAF_USDA=4.118
NC_035097.1	16371735	.	G	A	.	.	MAF_USDA=4.918
NC_035097.1	16371757	.	T	C	.	.	MAF_INRAE=35.0;MAF_USDA=14.118
NC_035097.1	16371848	.	T	C	.	.	MAF_INRAE=3.333;MAF_USDA=4.118
NC_035097.1	16371878	.	G	A	.	.	MAF_USDA=1.639
NC_035097.1	16371892	.	G	T	.	.	MAF_USDA=1.639
NC_035097.1	16371895	.	T	C	.	.	MAF_INRAE=3.333;MAF_USDA=3.529
NC_035097.1	16371901	.	A	G	.	.	MAF_INRAE=27.215;MAF_USDA=13.529
NC_035097.1	16371953	.	T	C	.	.	MAF_USDA=1.639
NC_035097.1	16371969	.	C	T	.	.	MAF_INRAE=21.053
NC_035097.1	16371995	.	T	A	.	.	MAF_INRAE=27.215;MAF_USDA=17.059
NC_035097.1	16372025	.	A	C	.	.	MAF_INRAE=48.101;MAF_USDA=46.471
NC_035097.1	16372112	.	G	A	.	.	MAF_USDA=5.738
NC_035097.1	16372116	.	G	C	.	.	MAF_INRAE=3.333;MAF_USDA=5.882
NC_035097.1	16372123	.	A	G	.	.	MAF_USDA=8.824
NC_035097.1	16372129	.	A	T	.	.	MAF_INRAE=15.19;MAF_USDA=26.471
NC_035097.1	16372138	.	A	G	.	.	MAF_USDA=4.098
NC_035097.1	16372181	.	G	C	.	.	MAF_USDA=3.279
NC_035097.1	16372186	.	G	A	.	.	MAF_INRAE=20.253
NC_035097.1	16372206	.	C	T	.	.	MAF_INRAE=22.152;MAF_USDA=23.529
NC_035097.1	16372214	.	G	A	.	.	MAF_INRAE=6.667;MAF_USDA=4.706
NC_035097.1	16372302	.	A	G	.	.	MAF_USDA=1.639
NC_035097.1	16372411	.	A	T	.	.	MAF_INRAE=3.797;MAF_USDA=10.241
NC_035097.1	16372561	.	G	A	.	.	MAF_INRAE=12.5
NC_035097.1	16372577	.	G	A	.	.	MAF_INRAE=48.101;MAF_USDA=38.824
NC_035097.1	16372599	.	CAGAAGTTCTCACAAGAAACGTA	CAGAAGTTCTCACAAGAAACGTT	.	.	MAF_USDA=41.667
NC_035097.1	16372619	.	G	A	.	.	MAF_INRAE=17.5;MAF_USDA=12.295
NC_035097.1	16372621	.	A	T	.	.	MAF_INRAE=46.835;MAF_USDA=38.525
NC_035097.1	16372644	.	G	A	.	.	MAF_INRAE=4.167;MAF_USDA=7.647
NC_035097.1	16372728	.	T	G	.	.	MAF_USDA=9.412
NC_035097.1	16372760	.	T	G	.	.	MAF_USDA=25.0
NC_035097.1	16372781	.	A	T	.	.	MAF_INRAE=5.833;MAF_USDA=5.882
NC_035097.1	16372800	.	G	T	.	.	MAF_USDA=3.279
NC_035097.1	16372832	.	A	G	.	.	MAF_INRAE=46.835;MAF_USDA=44.262
NC_035097.1	16372854	.	A	G	.	.	MAF_INRAE=3.797;MAF_USDA=10.656
NC_035097.1	16372939	.	A	C	.	.	MAF_USDA=4.098
NC_035097.1	16372941	.	T	G	.	.	MAF_USDA=1.639
NC_035097.1	16373025	.	G	T	.	.	MAF_USDA=5.882
NC_035097.1	16373049	.	G	A	.	.	MAF_USDA=6.471
NC_035097.1	16373108	.	A	G	.	.	MAF_INRAE=15.19;MAF_USDA=15.882
NC_035097.1	16373152	.	A	T	.	.	MAF_INRAE=13.291;MAF_USDA=8.235
NC_035097.1	16373167	.	C	A	.	.	MAF_INRAE=35.443;MAF_USDA=30.588
NC_035097.1	16373193	.	A	G	.	.	MAF_INRAE=35.443;MAF_USDA=30.588
NC_035097.1	16373209	.	A	T	.	.	MAF_INRAE=20.253;MAF_USDA=7.647
NC_035097.1	16373231	.	A	T	.	.	MAF_USDA=1.639
NC_035097.1	16373233	.	A	C	.	.	MAF_INRAE=3.797;MAF_USDA=10.588
NC_035097.1	16373245	.	T	G	.	.	MAF_INRAE=3.333;MAF_USDA=6.471
NC_035097.1	16373256	.	C	G	.	.	MAF_USDA=4.098
NC_035097.1	16373266	.	C	A	.	.	MAF_USDA=1.639
NC_035097.1	16373271	.	G	T	.	.	MAF_INRAE=14.557
NC_035097.1	16373283	.	C	T	.	.	MAF_USDA=4.918
NC_035097.1	16373317	.	G	T	.	.	MAF_INRAE=40.506;MAF_USDA=17.059
NC_035097.1	16373410	.	T	C	.	.	MAF_INRAE=43.671;MAF_USDA=34.706
NC_035097.1	16373425	.	C	T	.	.	MAF_INRAE=3.797;MAF_USDA=11.176
NC_035097.1	16373472	.	C	T	.	.	MAF_INRAE=16.456;MAF_USDA=26.471
NC_035097.1	16373486	.	C	G	.	.	MAF_INRAE=40.506;MAF_USDA=31.176
NC_035097.1	16373501	.	G	C	.	.	MAF_INRAE=15.19;MAF_USDA=25.882
NC_035097.1	16373510	.	A	T	.	.	MAF_INRAE=15.19;MAF_USDA=3.279
NC_035097.1	16373524	.	T	G	.	.	MAF_USDA=2.459
NC_035097.1	16373618	.	A	T	.	.	MAF_INRAE=44.304;MAF_USDA=43.529
NC_035097.1	16373669	.	A	G	.	.	MAF_USDA=2.459
NC_035097.1	16373690	.	C	A	.	.	MAF_INRAE=13.924
NC_035097.1	16373770	.	C	T	.	.	MAF_INRAE=15.19;MAF_USDA=7.377
NC_035097.1	16373799	.	T	A	.	.	MAF_INRAE=19.62;MAF_USDA=32.353
NC_035097.1	16373874	.	C	T	.	.	MAF_USDA=1.639
NC_035097.1	16373909	.	T	G	.	.	MAF_INRAE=3.333;MAF_USDA=11.765
NC_035097.1	16373950	.	C	T	.	.	MAF_INRAE=13.291;MAF_USDA=7.647
NC_035097.1	16373960	.	G	A	.	.	MAF_INRAE=39.241;MAF_USDA=31.176
NC_035097.1	16373961	.	T	C	.	.	MAF_INRAE=41.667;MAF_USDA=31.176
NC_035097.1	16373981	.	G	A	.	.	MAF_INRAE=5.263;MAF_USDA=7.647
NC_035097.1	16374010	.	G	A	.	.	MAF_INRAE=12.658;MAF_USDA=7.647
NC_035097.1	16374117	.	G	T	.	.	MAF_INRAE=46.203;MAF_USDA=43.529
NC_035097.1	16374133	.	C	T	.	.	MAF_INRAE=15.19;MAF_USDA=5.738
NC_035097.1	16374172	.	T	A	.	.	MAF_INRAE=27.215;MAF_USDA=19.412
NC_035097.1	16374199	.	C	T	.	.	MAF_INRAE=5.263
NC_035097.1	16374215	.	G	C	.	.	MAF_INRAE=15.19;MAF_USDA=10.656
NC_035097.1	16374247	.	C	T	.	.	MAF_USDA=2.459
NC_035097.1	16374304	.	C	G	.	.	MAF_INRAE=24.684;MAF_USDA=11.176
NC_035097.1	16374315	.	A	G	.	.	MAF_INRAE=5.263;MAF_USDA=18.235
NC_035097.1	16374327	.	C	G	.	.	MAF_INRAE=15.19;MAF_USDA=6.557
NC_035097.1	16374344	.	T	G	.	.	MAF_INRAE=13.291;MAF_USDA=7.647
NC_035097.1	16374424	.	T	C	.	.	MAF_INRAE=44.304;MAF_USDA=44.118
NC_035097.1	16374450	.	A	G	.	.	MAF_INRAE=44.304;MAF_USDA=44.118
NC_035097.1	16374489	.	G	T	.	.	MAF_INRAE=15.823;MAF_USDA=2.5
NC_035097.1	16374546	.	T	A	.	.	MAF_INRAE=30.38;MAF_USDA=30.588
NC_035097.1	16374547	.	T	G	.	.	MAF_INRAE=28.333;MAF_USDA=30.588
NC_035097.1	16374625	.	A	T	.	.	MAF_INRAE=3.797;MAF_USDA=11.176
NC_035097.1	16374641	.	T	G	.	.	MAF_INRAE=43.671;MAF_USDA=43.529
NC_035097.1	16374660	.	A	G	.	.	MAF_INRAE=12.658
NC_035097.1	16374670	.	A	C	.	.	MAF_INRAE=12.025
NC_035097.1	16374707	.	A	C	.	.	MAF_USDA=3.279
NC_035097.1	16374714	.	A	G	.	.	MAF_INRAE=3.797
NC_035097.1	16374715	.	A	C	.	.	MAF_USDA=5.882
NC_035097.1	16374716	.	C	A	.	.	MAF_USDA=5.882
NC_035097.1	16374743	.	C	T	.	.	MAF_INRAE=13.291;MAF_USDA=8.333
NC_035097.1	16374772	.	T	G	.	.	MAF_INRAE=3.797;MAF_USDA=10.0
NC_035097.1	16374774	.	C	T	.	.	MAF_INRAE=12.025;MAF_USDA=12.353
NC_035097.1	16374782	.	C	A	.	.	MAF_USDA=16.667
NC_035097.1	16374800	.	C	T	.	.	MAF_USDA=2.459
NC_035097.1	16374910	.	T	G	.	.	MAF_USDA=4.918
NC_035097.1	16374916	.	G	A	.	.	MAF_INRAE=5.263;MAF_USDA=8.235
NC_035097.1	16374982	.	G	T	.	.	MAF_USDA=44.118
NC_035097.1	16374984	.	G	T	.	.	MAF_USDA=27.647
NC_035097.1	16374989	.	A	C	.	.	MAF_INRAE=27.215
NC_035097.1	16374998	.	A	G	.	.	MAF_INRAE=3.797;MAF_USDA=10.588
NC_035097.1	16374999	.	A	T	.	.	MAF_INRAE=30.833;MAF_USDA=46.471
NC_035097.1	16375048	.	C	T	.	.	MAF_INRAE=12.658;MAF_USDA=12.941
NC_035097.1	16375205	.	G	T	.	.	MAF_INRAE=26.316;MAF_USDA=5.882
NC_035097.1	16375216	.	A	T	.	.	MAF_USDA=8.824
NC_035097.1	16375218	.	T	G	.	.	MAF_INRAE=26.316;MAF_USDA=2.353
NC_035097.1	16375256	.	C	A	.	.	MAF_USDA=1.639
NC_035097.1	16375260	.	C	T	.	.	MAF_USDA=4.098
NC_035097.1	16375271	.	A	C	.	.	MAF_USDA=25.0
NC_035097.1	16375282	.	A	C	.	.	MAF_USDA=3.012
NC_035097.1	16375294	.	T	C	.	.	MAF_USDA=20.455
NC_035097.1	16375301	.	C	A	.	.	MAF_USDA=13.043
NC_035097.1	16375307	.	T	C	.	.	MAF_USDA=43.478
NC_035097.1	16375318	.	C	T	.	.	MAF_USDA=31.25
NC_035097.1	16375327	.	T	C	.	.	MAF_USDA=10.417
NC_035097.1	16375334	.	C	T	.	.	MAF_USDA=16.667
NC_035097.1	16375366	.	T	C	.	.	MAF_USDA=31.25
NC_035097.1	16375374	.	T	A	.	.	MAF_USDA=3.333
NC_035097.1	16375381	.	G	T	.	.	MAF_USDA=10.588
NC_035097.1	16375457	.	A	G	.	.	MAF_USDA=2.083
NC_035097.1	16375901	.	T	C	.	.	MAF_USDA=37.5
NC_035097.1	16375916	.	C	G	.	.	MAF_USDA=43.75
NC_035097.1	16376021	.	C	T	.	.	MAF_USDA=1.639
NC_035097.1	16376022	.	G	A	.	.	MAF_USDA=4.706
NC_035097.1	16376182	.	T	C	.	.	MAF_INRAE=17.722;MAF_USDA=41.176
NC_035097.1	16376187	.	A	G	.	.	MAF_INRAE=35.833;MAF_USDA=30.488
NC_035097.1	16376203	.	A	G	.	.	MAF_INRAE=18.333;MAF_USDA=16.102
NC_035097.1	16376223	.	G	A	.	.	MAF_USDA=7.627
NC_035097.1	16376233	.	G	A	.	.	MAF_USDA=14.583
NC_035097.1	16376303	.	G	C	.	.	MAF_INRAE=4.167
NC_035097.1	16376305	.	T	G	.	.	MAF_INRAE=5.0
NC_035097.1	16376308	.	T	G	.	.	MAF_INRAE=5.0
NC_035097.1	16376309	.	T	C	.	.	MAF_INRAE=5.0
NC_035097.1	16376331	.	C	T	.	.	MAF_INRAE=7.5
NC_035097.1	16376334	.	C	A	.	.	MAF_INRAE=7.5
NC_035097.1	16376337	.	T	G	.	.	MAF_INRAE=7.5
NC_035097.1	16376340	.	T	A	.	.	MAF_INRAE=7.5
NC_035097.1	16376353	.	A	T	.	.	MAF_INRAE=7.5
NC_035097.1	16376354	.	T	A	.	.	MAF_INRAE=7.5
NC_035097.1	16376357	.	G	A	.	.	MAF_INRAE=45.0;MAF_USDA=18.824
NC_035097.1	16376358	.	G	A	.	.	MAF_INRAE=7.5
NC_035097.1	16376362	.	T	G	.	.	MAF_INRAE=7.5
NC_035097.1	16376364	.	T	A	.	.	MAF_INRAE=7.5
NC_035097.1	16376365	.	G	T	.	.	MAF_USDA=1.639
NC_035097.1	16376375	.	G	A	.	.	MAF_INRAE=6.667
NC_035097.1	16376377	.	A	G	.	.	MAF_INRAE=30.0
NC_035097.1	16376378	.	C	A	.	.	MAF_INRAE=8.333
NC_035097.1	16376398	.	C	T	.	.	MAF_INRAE=30.833;MAF_USDA=31.325
NC_035097.1	16376399	.	C	A	.	.	MAF_INRAE=6.667
NC_035097.1	16376402	.	A	C	.	.	MAF_INRAE=6.667
NC_035097.1	16376405	.	C	A	.	.	MAF_INRAE=6.667
NC_035097.1	16376411	.	T	A	.	.	MAF_INRAE=6.667
NC_035097.1	16376412	.	A	T	.	.	MAF_INRAE=6.667
NC_035097.1	16376419	.	G	A	.	.	MAF_INRAE=6.667
NC_035097.1	16376420	.	A	G	.	.	MAF_INRAE=6.667
NC_035097.1	16376431	.	A	C	.	.	MAF_INRAE=4.167
NC_035097.1	16376435	.	T	G	.	.	MAF_INRAE=4.167
NC_035097.1	16376437	.	G	A	.	.	MAF_INRAE=15.19
NC_035097.1	16376498	.	C	G	.	.	MAF_USDA=6.25
NC_035097.1	16376522	.	T	C	.	.	MAF_INRAE=1.667
NC_035097.1	16376524	.	A	C	.	.	MAF_INRAE=1.667
NC_035097.1	16376526	.	T	C	.	.	MAF_INRAE=1.667
NC_035097.1	16376529	.	T	C	.	.	MAF_INRAE=1.667
NC_035097.1	16376562	.	C	A	.	.	MAF_INRAE=12.5;MAF_USDA=6.471
NC_035097.1	16376585	.	G	T	.	.	MAF_INRAE=6.667
NC_035097.1	16376590	.	A	T	.	.	MAF_INRAE=9.167
NC_035097.1	16376600	.	T	C	.	.	MAF_INRAE=13.291;MAF_USDA=5.882
NC_035097.1	16376601	.	G	C	.	.	MAF_USDA=3.529
NC_035097.1	16376607	.	C	G	.	.	MAF_INRAE=10.833
NC_035097.1	16376630	.	T	C	.	.	MAF_INRAE=12.5
NC_035097.1	16376661	.	A	T	.	.	MAF_INRAE=19.167
NC_035097.1	16376820	.	C	G	.	.	MAF_INRAE=17.722
NC_035097.1	16376937	.	AGGGGGT	AGGGGGA	.	.	MAF_USDA=45.833
NC_035097.1	16376959	.	A	T	.	.	MAF_USDA=27.083
NC_035097.1	16376962	.	C	T	.	.	MAF_USDA=1.639
NC_035097.1	16377001	.	A	G	.	.	MAF_INRAE=10.526
NC_035097.1	16377474	.	G	A	.	.	MAF_USDA=27.083
NC_035097.1	16377490	.	C	A	.	.	MAF_USDA=33.333
NC_035097.1	16378226	.	C	T	.	.	MAF_USDA=8.333
NC_035097.1	16378274	.	G	C	.	.	MAF_USDA=9.412
NC_035097.1	16378304	.	C	A	.	.	MAF_USDA=37.059
NC_035097.1	16378362	.	T	C	.	.	MAF_USDA=4.918
NC_035097.1	16378365	.	A	G	.	.	MAF_USDA=2.459
NC_035097.1	16378370	.	C	A	.	.	MAF_USDA=4.098
NC_035097.1	16378396	.	G	A	.	.	MAF_USDA=1.639
NC_035097.1	16378427	.	T	C	.	.	MAF_INRAE=35.833;MAF_USDA=39.412
NC_035097.1	16378454	.	G	T	.	.	MAF_INRAE=15.19;MAF_USDA=9.016
NC_035097.1	16378500	.	C	A	.	.	MAF_INRAE=34.81;MAF_USDA=38.824
NC_035097.1	16378508	.	T	C	.	.	MAF_INRAE=15.19;MAF_USDA=11.765
NC_035097.1	16378532	.	C	T	.	.	MAF_INRAE=3.797;MAF_USDA=11.176
NC_035097.1	16378548	.	T	A	.	.	MAF_INRAE=34.81;MAF_USDA=39.412
NC_035097.1	16378560	.	C	A	.	.	MAF_INRAE=24.051;MAF_USDA=2.941
NC_035097.1	16378582	.	A	T	.	.	MAF_INRAE=49.167;MAF_USDA=49.153
NC_035097.1	16378732	.	T	G	.	.	MAF_INRAE=3.797;MAF_USDA=10.588
NC_035097.1	16378752	.	A	G	.	.	MAF_INRAE=22.785;MAF_USDA=31.765
NC_035097.1	16378767	.	T	C	.	.	MAF_INRAE=5.263;MAF_USDA=8.824
NC_035097.1	16378863	.	G	A	.	.	MAF_INRAE=24.051;MAF_USDA=1.176
NC_035097.1	16378904	.	C	T	.	.	MAF_USDA=6.557
NC_035097.1	16379017	.	G	A	.	.	MAF_INRAE=10.526
NC_035097.1	16379048	.	C	G	.	.	MAF_USDA=12.941
NC_035097.1	16379057	.	A	G	.	.	MAF_USDA=9.412
NC_035097.1	16379086	.	C	T	.	.	MAF_INRAE=13.924
NC_035097.1	16379283	.	T	A	.	.	MAF_INRAE=8.861;MAF_USDA=39.583
NC_035097.1	16379294	.	A	T	.	.	MAF_INRAE=3.333;MAF_USDA=4.762
NC_035097.1	16379300	.	T	A	.	.	MAF_USDA=8.333
NC_035097.1	16379304	.	C	T	.	.	MAF_INRAE=10.526
NC_035097.1	16379321	.	A	T	.	.	MAF_INRAE=6.962;MAF_USDA=42.857
NC_035097.1	16379341	.	G	C	.	.	MAF_INRAE=49.367;MAF_USDA=29.167
NC_035097.1	16379346	.	A	G	.	.	MAF_USDA=2.459
NC_035097.1	16379358	.	G	A	.	.	MAF_USDA=1.639
NC_035097.1	16379359	.	T	C	.	.	MAF_USDA=3.279
NC_035097.1	16379366	.	G	T	.	.	MAF_USDA=15.294
NC_035097.1	16379380	.	A	C	.	.	MAF_INRAE=3.797;MAF_USDA=20.588
NC_035097.1	16379406	.	T	G	.	.	MAF_USDA=22.353
NC_035097.1	16379418	.	A	C	.	.	MAF_USDA=21.765
NC_035097.1	16379466	.	C	A	.	.	MAF_INRAE=10.526;MAF_USDA=11.176
NC_035097.1	16379556	.	G	A	.	.	MAF_INRAE=38.608;MAF_USDA=40.0
NC_035097.1	16379557	.	A	C	.	.	MAF_INRAE=35.833;MAF_USDA=42.353
NC_035097.1	16379559	.	C	T	.	.	MAF_INRAE=3.333;MAF_USDA=8.333
NC_035097.1	16379571	.	A	G	.	.	MAF_INRAE=4.167;MAF_USDA=27.083
NC_035097.1	16379582	.	A	T	.	.	MAF_USDA=10.0
NC_035097.1	16379744	.	G	T	.	.	MAF_INRAE=3.333;MAF_USDA=7.647
NC_035097.1	16379755	.	G	A	.	.	MAF_INRAE=3.797
NC_035097.1	16379762	.	C	A	.	.	MAF_INRAE=3.797;MAF_USDA=11.176
NC_035097.1	16379790	.	C	G	.	.	MAF_USDA=4.918
NC_035097.1	16379848	.	A	T	.	.	MAF_USDA=4.098
NC_035097.1	16379870	.	A	C	.	.	MAF_INRAE=49.367;MAF_USDA=48.824
NC_035097.1	16379895	.	A	C	.	.	MAF_INRAE=2.5
NC_035097.1	16379923	.	A	G	.	.	MAF_INRAE=48.734;MAF_USDA=18.235
NC_035097.1	16379968	.	C	T	.	.	MAF_INRAE=13.291;MAF_USDA=7.059
NC_035097.1	16380003	.	T	A	.	.	MAF_USDA=1.639
NC_035097.1	16380011	.	T	C	.	.	MAF_INRAE=40.506;MAF_USDA=1.765
NC_035097.1	16380013	.	T	G	.	.	MAF_INRAE=41.667;MAF_USDA=1.765
NC_035097.1	16380023	.	G	T,C	.	.	MAF_INRAE=36.842;MAF_USDA=43.75
NC_035097.1	16380034	.	T	C	.	.	MAF_INRAE=3.797;MAF_USDA=11.176
NC_035097.1	16380052	.	C	T	.	.	MAF_INRAE=24.051;MAF_USDA=40.588
NC_035097.1	16380081	.	A	G	.	.	MAF_INRAE=3.333;MAF_USDA=14.118
NC_035097.1	16380125	.	T	C	.	.	MAF_USDA=9.412
NC_035097.1	16380137	.	C	T	.	.	MAF_INRAE=46.835;MAF_USDA=47.059
NC_035097.1	16380141	.	C	T	.	.	MAF_INRAE=3.797;MAF_USDA=11.765
NC_035097.1	16380305	.	T	A	.	.	MAF_USDA=6.25
NC_035097.1	16380344	.	T	G	.	.	MAF_INRAE=11.392
NC_035097.1	16380375	.	T	A	.	.	MAF_USDA=21.176
NC_035097.1	16380484	.	A	G	.	.	MAF_USDA=21.765
NC_035097.1	16380506	.	G	A	.	.	MAF_INRAE=3.333;MAF_USDA=14.706
NC_035097.1	16380611	.	T	C	.	.	MAF_INRAE=39.873;MAF_USDA=1.765
NC_035097.1	16380637	.	T	A	.	.	MAF_INRAE=39.873;MAF_USDA=1.765
NC_035097.1	16380649	.	C	T	.	.	MAF_INRAE=44.304;MAF_USDA=45.882
NC_035097.1	16380668	.	A	T	.	.	MAF_USDA=5.294
NC_035097.1	16380685	.	C	A	.	.	MAF_INRAE=13.924
NC_035097.1	16380740	.	G	T	.	.	MAF_INRAE=39.873;MAF_USDA=10.0
NC_035097.1	16380741	.	G	T	.	.	MAF_INRAE=11.667
NC_035097.1	16380766	.	A	T	.	.	MAF_INRAE=3.797;MAF_USDA=11.176
NC_035097.1	16380769	.	A	G	.	.	MAF_INRAE=1.667;MAF_USDA=11.176
NC_035097.1	16380774	.	G	A	.	.	MAF_INRAE=28.481;MAF_USDA=1.765
NC_035097.1	16380775	.	T	C	.	.	MAF_INRAE=40.833;MAF_USDA=1.765
NC_035097.1	16380781	.	T	C	.	.	MAF_INRAE=39.873;MAF_USDA=1.639
NC_035097.1	16380782	.	G	T	.	.	MAF_USDA=8.824
NC_035097.1	16380791	.	G	A	.	.	MAF_INRAE=5.833
NC_035097.1	16380808	.	G	T	.	.	MAF_INRAE=3.797;MAF_USDA=11.176
NC_035097.1	16380820	.	G	A	.	.	MAF_USDA=8.824
NC_035097.1	16380829	.	T	G	.	.	MAF_INRAE=42.5;MAF_USDA=22.353
NC_035097.1	16380924	.	G	A	.	.	MAF_INRAE=47.5;MAF_USDA=43.75
NC_035097.1	16381025	.	G	T	.	.	MAF_USDA=8.235
NC_035097.1	16381104	.	A	G	.	.	MAF_INRAE=3.797;MAF_USDA=11.176
NC_035097.1	16381117	.	A	C	.	.	MAF_INRAE=7.5;MAF_USDA=4.706
NC_035097.1	16381139	.	G	T	.	.	MAF_INRAE=39.873;MAF_USDA=1.765
NC_035097.1	16381151	.	C	G	.	.	MAF_USDA=5.738
NC_035097.1	16381172	.	G	A	.	.	MAF_INRAE=10.526
NC_035097.1	16381181	.	T	A	.	.	MAF_USDA=10.417
NC_035097.1	16381202	.	C	T	.	.	MAF_INRAE=39.873;MAF_USDA=1.639
NC_035097.1	16381212	.	G	A	.	.	MAF_USDA=2.459
NC_035097.1	16381238	.	G	A	.	.	MAF_INRAE=15.19;MAF_USDA=20.0
NC_035097.1	16381248	.	C	T	.	.	MAF_USDA=1.639
NC_035097.1	16381293	.	C	T	.	.	MAF_USDA=4.098
NC_035097.1	16381376	.	C	T	.	.	MAF_USDA=2.459
NC_035097.1	16381497	.	A	G	.	.	MAF_INRAE=43.038;MAF_USDA=12.941
NC_035097.1	16381617	.	C	A	.	.	MAF_USDA=6.25
NC_035097.1	16381651	.	A	G	.	.	MAF_INRAE=1.667;MAF_USDA=11.176
NC_035097.1	16381679	.	A	G	.	.	MAF_INRAE=43.671;MAF_USDA=11.765
NC_035097.1	16381706	.	C	T	.	.	MAF_INRAE=41.667;MAF_USDA=1.695
NC_035097.1	16381733	.	G	A	.	.	MAF_INRAE=20.833;MAF_USDA=17.073
NC_035097.1	16381752	.	A	G	.	.	MAF_USDA=3.39
NC_035097.1	16381942	.	C	A	.	.	MAF_USDA=1.695
NC_035097.1	16381976	.	C	G	.	.	MAF_USDA=1.695
NC_035097.1	16383229	.	T	G	.	.	MAF_INRAE=40.0
NC_035097.1	16383319	.	G	T	.	.	MAF_USDA=1.695
NC_035097.1	16383361	.	C	G	.	.	MAF_USDA=12.963
NC_035097.1	16383411	.	T	A	.	.	MAF_INRAE=45.0;MAF_USDA=21.341
NC_035097.1	16383546	.	C	A	.	.	MAF_INRAE=40.833
NC_035097.1	16383666	.	G	A	.	.	MAF_INRAE=11.392
NC_035097.1	16383725	.	A	C	.	.	MAF_INRAE=46.203;MAF_USDA=14.706
NC_035097.1	16383760	.	C	T	.	.	MAF_INRAE=10.526;MAF_USDA=11.176
NC_035097.1	16383766	.	A	C	.	.	MAF_INRAE=10.526;MAF_USDA=11.176
NC_035097.1	16383796	.	A	T	.	.	MAF_INRAE=27.848;MAF_USDA=1.765
NC_035097.1	16383797	.	G	T	.	.	MAF_INRAE=28.333;MAF_USDA=1.765
NC_035097.1	16383835	.	G	T	.	.	MAF_INRAE=40.0;MAF_USDA=2.353
NC_035097.1	16383847	.	A	G	.	.	MAF_INRAE=6.667
NC_035097.1	16383863	.	C	G	.	.	MAF_INRAE=6.667
NC_035097.1	16383879	.	G	A	.	.	MAF_INRAE=40.0;MAF_USDA=2.459
NC_035097.1	16384047	.	A	G	.	.	MAF_INRAE=40.833;MAF_USDA=3.279
NC_035097.1	16384072	.	G	A	.	.	MAF_INRAE=8.333;MAF_USDA=4.167
NC_035097.1	16384108	.	A	G	.	.	MAF_INRAE=40.0
NC_035097.1	16384167	.	T	C	.	.	MAF_INRAE=48.333
NC_035097.1	16384175	.	C	T	.	.	MAF_INRAE=36.667
NC_035097.1	16384180	.	G	C	.	.	MAF_INRAE=36.667
NC_035097.1	16384190	.	G	T	.	.	MAF_INRAE=37.5
NC_035097.1	16384192	.	G	T	.	.	MAF_INRAE=38.333
NC_035097.1	16384197	.	C	T	.	.	MAF_INRAE=10.833
NC_035097.1	16384222	.	G	T	.	.	MAF_INRAE=13.333
NC_035097.1	16384244	.	T	C	.	.	MAF_INRAE=49.167
NC_035097.1	16384275	.	G	C	.	.	MAF_INRAE=9.167
NC_035097.1	16384284	.	A	T	.	.	MAF_INRAE=49.167
NC_035097.1	16384302	.	A	T	.	.	MAF_INRAE=48.333
NC_035097.1	16384313	.	G	C	.	.	MAF_INRAE=48.333
NC_035097.1	16384329	.	C	A	.	.	MAF_INRAE=34.167
NC_035097.1	16384345	.	A	G	.	.	MAF_INRAE=42.5
NC_035097.1	16384351	.	G	T	.	.	MAF_INRAE=25.0
NC_035097.1	16384389	.	T	G	.	.	MAF_INRAE=42.5
NC_035097.1	16384421	.	A	T	.	.	MAF_INRAE=43.333
NC_035097.1	16384430	.	A	C	.	.	MAF_INRAE=43.333
NC_035097.1	16384467	.	G	A	.	.	MAF_INRAE=45.0
NC_035097.1	16384474	.	C	T	.	.	MAF_INRAE=45.833
NC_035097.1	16384498	.	C	A	.	.	MAF_INRAE=2.632
NC_035097.1	16384512	.	T	G	.	.	MAF_INRAE=49.167
NC_035097.1	16384523	.	T	G	.	.	MAF_INRAE=49.167
NC_035097.1	16384532	.	G	C	.	.	MAF_INRAE=49.167
NC_035097.1	16384541	.	C	G	.	.	MAF_INRAE=36.667
NC_035097.1	16384545	.	T	G	.	.	MAF_INRAE=11.667
NC_035097.1	16384566	.	G	A	.	.	MAF_INRAE=10.0
NC_035097.1	16384596	.	C	G	.	.	MAF_INRAE=1.667
NC_035097.1	16384604	.	C	G	.	.	MAF_INRAE=47.5
NC_035097.1	16384668	.	A	G	.	.	MAF_USDA=1.639
NC_035097.1	16384675	.	G	T	.	.	MAF_INRAE=25.0
NC_035097.1	16384708	.	A	C	.	.	MAF_USDA=3.279
NC_035097.1	16384728	.	G	A	.	.	MAF_INRAE=5.0
NC_035097.1	16384739	.	G	A	.	.	MAF_USDA=1.639
NC_035097.1	16384810	.	G	T	.	.	MAF_USDA=3.448
NC_035097.1	16384839	.	T	C	.	.	MAF_USDA=10.417
NC_035097.1	16384849	.	A	C	.	.	MAF_USDA=12.5
NC_035097.1	16384854	.	G	T	.	.	MAF_USDA=2.083
NC_035097.1	16384994	.	T	G	.	.	MAF_USDA=20.833
NC_035097.1	16384996	.	A	T	.	.	MAF_INRAE=2.5;MAF_USDA=14.583
NC_035097.1	16385010	.	A	G	.	.	MAF_USDA=7.5
NC_035097.1	16385031	.	C	A	.	.	MAF_INRAE=10.526;MAF_USDA=28.571
NC_035097.1	16385074	.	C	T	.	.	MAF_INRAE=5.833;MAF_USDA=12.5
NC_035097.1	16385111	.	A	T	.	.	MAF_INRAE=35.0;MAF_USDA=4.762
NC_035097.1	16385112	.	G	T	.	.	MAF_INRAE=10.526;MAF_USDA=11.31
NC_035097.1	16385261	.	G	A	.	.	MAF_USDA=30.0
NC_035097.1	16385285	.	C	T	.	.	MAF_INRAE=34.167;MAF_USDA=2.083
NC_035097.1	16385308	.	C	T	.	.	MAF_USDA=3.279
NC_035097.1	16385318	.	A	T	.	.	MAF_INRAE=32.278;MAF_USDA=3.529
NC_035097.1	16385323	.	A	G	.	.	MAF_INRAE=32.278;MAF_USDA=3.529
NC_035097.1	16385419	.	T	C	.	.	MAF_USDA=2.459
NC_035097.1	16385441	.	T	A	.	.	MAF_INRAE=32.911;MAF_USDA=14.118
NC_035097.1	16385544	.	T	G	.	.	MAF_INRAE=12.025;MAF_USDA=7.647
NC_035097.1	16385697	.	A	T	.	.	MAF_INRAE=3.797;MAF_USDA=11.176
NC_035097.1	16385699	.	T	C	.	.	MAF_INRAE=3.797;MAF_USDA=24.706
NC_035097.1	16385733	.	A	T	.	.	MAF_INRAE=3.797;MAF_USDA=11.176
NC_035097.1	16385764	.	G	T	.	.	MAF_INRAE=6.329;MAF_USDA=25.882
NC_035097.1	16385817	.	A	T	.	.	MAF_INRAE=3.797;MAF_USDA=11.176
NC_035097.1	16385825	.	G	T	.	.	MAF_INRAE=3.797;MAF_USDA=11.176
NC_035097.1	16385852	.	G	A	.	.	MAF_USDA=1.639
NC_035097.1	16385886	.	A	C	.	.	MAF_INRAE=3.797;MAF_USDA=11.176
NC_035097.1	16385887	.	A	C	.	.	MAF_USDA=3.279
NC_035097.1	16385891	.	T	C	.	.	MAF_USDA=1.639
NC_035097.1	16385893	.	A	C	.	.	MAF_INRAE=13.924;MAF_USDA=5.882
NC_035097.1	16385896	.	G	C	.	.	MAF_USDA=4.918
NC_035097.1	16385900	.	G	A	.	.	MAF_USDA=1.639
NC_035097.1	16385924	.	T	A	.	.	MAF_INRAE=6.329;MAF_USDA=25.294
NC_035097.1	16385931	.	T	G	.	.	MAF_INRAE=4.43;MAF_USDA=27.059
NC_035097.1	16385937	.	G	A	.	.	MAF_INRAE=3.797;MAF_USDA=11.176
NC_035097.1	16385972	.	G	T	.	.	MAF_INRAE=6.329;MAF_USDA=25.294
NC_035097.1	16385973	.	A	C	.	.	MAF_INRAE=3.333;MAF_USDA=4.706
NC_035097.1	16386044	.	T	G	.	.	MAF_USDA=2.459
NC_035097.1	16386076	.	C	A	.	.	MAF_USDA=14.583
NC_035097.1	16386079	.	T	A	.	.	MAF_INRAE=29.167
NC_035097.1	16386081	.	A	C	.	.	MAF_INRAE=36.076;MAF_USDA=38.824
NC_035097.1	16386089	.	T	A	.	.	MAF_INRAE=3.797;MAF_USDA=11.176
NC_035097.1	16386093	.	G	A	.	.	MAF_USDA=16.471
NC_035097.1	16386104	.	A	T	.	.	MAF_INRAE=3.797;MAF_USDA=11.176
NC_035097.1	16386128	.	C	T	.	.	MAF_INRAE=3.333;MAF_USDA=14.706
NC_035097.1	16386129	.	A	C	.	.	MAF_INRAE=3.797;MAF_USDA=12.353
NC_035097.1	16386174	.	G	A	.	.	MAF_USDA=1.639
NC_035097.1	16386192	.	T	C	.	.	MAF_USDA=12.353
NC_035097.1	16386205	.	T	G	.	.	MAF_USDA=11.765
NC_035097.1	16386234	.	T	G	.	.	MAF_USDA=1.667
NC_035097.1	16386254	.	G	A	.	.	MAF_USDA=35.417
NC_035097.1	16386263	.	C	A	.	.	MAF_USDA=16.667
NC_035097.1	16386267	.	C	A	.	.	MAF_USDA=7.059
NC_035097.1	16386268	.	A	G	.	.	MAF_USDA=12.5
NC_035097.1	16386270	.	T	A	.	.	MAF_USDA=14.583
NC_035097.1	16386272	.	T	C	.	.	MAF_USDA=11.765
NC_035097.1	16386276	.	G	A	.	.	MAF_USDA=10.588
NC_035097.1	16386277	.	T	A	.	.	MAF_USDA=2.459
NC_035097.1	16386304	.	A	G	.	.	MAF_USDA=1.639
NC_035097.1	16386314	.	G	A	.	.	MAF_USDA=3.279
NC_035097.1	16386320	.	A	T	.	.	MAF_USDA=8.197
NC_035097.1	16386326	.	A	G	.	.	MAF_USDA=6.557
NC_035097.1	16386330	.	G	A	.	.	MAF_USDA=35.417
NC_035097.1	16386397	.	A	T	.	.	MAF_USDA=12.5
NC_035097.1	16386401	.	G	A	.	.	MAF_USDA=16.667
NC_035097.1	16386459	.	T	A	.	.	MAF_USDA=19.565
NC_035097.1	16386469	.	C	A	.	.	MAF_USDA=12.5
NC_035097.1	16386499	.	A	G	.	.	MAF_USDA=10.417
NC_035097.1	16386846	.	A	T	.	.	MAF_USDA=12.5
NC_035097.1	16386850	.	G	A	.	.	MAF_USDA=14.583
NC_035097.1	16386908	.	T	A	.	.	MAF_USDA=20.833
NC_035097.1	16386918	.	C	A	.	.	MAF_USDA=14.583
NC_035097.1	16386928	.	A	G	.	.	MAF_USDA=12.5
NC_035097.1	16386948	.	A	G	.	.	MAF_USDA=10.714
NC_035097.1	16387094	.	A	G	.	.	MAF_INRAE=3.797;MAF_USDA=11.176
NC_035097.1	16387109	.	C	A	.	.	MAF_INRAE=3.797;MAF_USDA=10.588
NC_035097.1	16387128	.	A	T	.	.	MAF_INRAE=6.962;MAF_USDA=42.353
NC_035097.1	16387431	.	C	A	.	.	MAF_INRAE=6.962;MAF_USDA=42.941
NC_035097.1	16387477	.	C	A	.	.	MAF_INRAE=13.924
NC_035097.1	16387491	.	C	T	.	.	MAF_INRAE=5.833
NC_035097.1	16387545	.	A	C	.	.	MAF_INRAE=3.797;MAF_USDA=11.176
NC_035097.1	16387566	.	C	T	.	.	MAF_USDA=3.279
NC_035097.1	16387567	.	G	A	.	.	MAF_INRAE=3.797;MAF_USDA=11.176
NC_035097.1	16387590	.	C	T	.	.	MAF_INRAE=3.797;MAF_USDA=11.176
NC_035097.1	16387594	.	C	G	.	.	MAF_USDA=2.459
NC_035097.1	16387599	.	G	A	.	.	MAF_USDA=1.639
NC_035097.1	16387608	.	C	T	.	.	MAF_INRAE=3.797;MAF_USDA=11.765
NC_035097.1	16387627	.	T	A	.	.	MAF_INRAE=6.962;MAF_USDA=42.941
NC_035097.1	16387636	.	A	T	.	.	MAF_INRAE=3.797;MAF_USDA=11.765
NC_035097.1	16387681	.	T	C	.	.	MAF_USDA=14.286
NC_035097.1	16387694	.	A	G	.	.	MAF_INRAE=3.797;MAF_USDA=11.31
NC_035097.1	16387714	.	T	G	.	.	MAF_INRAE=3.797;MAF_USDA=11.176
NC_035097.1	16387720	.	C	T	.	.	MAF_INRAE=3.797;MAF_USDA=11.176
NC_035097.1	16387735	.	C	T	.	.	MAF_USDA=1.667
NC_035097.1	16387778	.	G	A	.	.	MAF_INRAE=21.053
NC_035097.1	16387781	.	G	T	.	.	MAF_INRAE=3.797;MAF_USDA=11.176
NC_035097.1	16387793	.	T	A	.	.	MAF_INRAE=3.797;MAF_USDA=11.176
NC_035097.1	16387807	.	T	C	.	.	MAF_INRAE=3.797;MAF_USDA=11.176
NC_035097.1	16387834	.	G	T	.	.	MAF_INRAE=3.797;MAF_USDA=31.176
NC_035097.1	16387848	.	G	A	.	.	MAF_INRAE=3.797;MAF_USDA=11.176
NC_035097.1	16387849	.	A	G	.	.	MAF_INRAE=1.667;MAF_USDA=11.176
NC_035097.1	16387851	.	C	T	.	.	MAF_INRAE=5.0;MAF_USDA=1.639
NC_035097.1	16387884	.	G	A	.	.	MAF_USDA=1.639
NC_035097.1	16387908	.	C	T	.	.	MAF_INRAE=13.924
NC_035097.1	16387948	.	G	C	.	.	MAF_INRAE=3.797;MAF_USDA=14.583
NC_035097.1	16388000	.	C	A	.	.	MAF_USDA=13.934
NC_035097.1	16388027	.	G	A	.	.	MAF_INRAE=3.797;MAF_USDA=11.176
NC_035097.1	16388071	.	C	A	.	.	MAF_USDA=3.279
NC_035097.1	16388118	.	T	C	.	.	MAF_INRAE=5.0;MAF_USDA=1.639
NC_035097.1	16388135	.	A	G	.	.	MAF_INRAE=3.797;MAF_USDA=11.176
NC_035097.1	16388145	.	A	T	.	.	MAF_USDA=2.459
NC_035097.1	16388169	.	A	G	.	.	MAF_USDA=3.279
NC_035097.1	16388175	.	A	C	.	.	MAF_INRAE=3.797;MAF_USDA=11.176
NC_035097.1	16388182	.	A	T	.	.	MAF_INRAE=3.797;MAF_USDA=11.176
NC_035097.1	16388195	.	C	T	.	.	MAF_INRAE=12.658;MAF_USDA=10.0
NC_035097.1	16388248	.	C	T	.	.	MAF_INRAE=3.797;MAF_USDA=10.588
NC_035097.1	16388253	.	T	C	.	.	MAF_USDA=3.279
NC_035097.1	16388334	.	C	G	.	.	MAF_USDA=1.639
NC_035097.1	16388347	.	C	T	.	.	MAF_INRAE=6.962;MAF_USDA=41.765
NC_035097.1	16388363	.	A	G	.	.	MAF_INRAE=3.797;MAF_USDA=11.176
NC_035097.1	16388366	.	G	T	.	.	MAF_INRAE=5.833;MAF_USDA=2.353
NC_035097.1	16388404	.	T	G	.	.	MAF_INRAE=4.167;MAF_USDA=30.588
NC_035097.1	16388411	.	T	A	.	.	MAF_INRAE=3.797;MAF_USDA=11.176
NC_035097.1	16388434	.	A	T	.	.	MAF_INRAE=1.667;MAF_USDA=14.583
NC_035097.1	16388435	.	C	T	.	.	MAF_INRAE=1.667;MAF_USDA=14.583
NC_035097.1	16388447	.	A	G	.	.	MAF_INRAE=1.667;MAF_USDA=14.583
NC_035097.1	16388448	.	A	T	.	.	MAF_INRAE=1.667;MAF_USDA=14.583
NC_035097.1	16388590	.	A	C	.	.	MAF_INRAE=3.797;MAF_USDA=11.176
NC_035097.1	16388593	.	TTC	TTT	.	.	MAF_USDA=14.583
NC_035097.1	16388595	.	C	T	.	.	MAF_INRAE=3.797;MAF_USDA=9.836
NC_035097.1	16388615	.	C	T	.	.	MAF_INRAE=3.797;MAF_USDA=11.176
NC_035097.1	16388632	.	C	T	.	.	MAF_INRAE=34.81;MAF_USDA=40.0
NC_035097.1	16388645	.	T	C	.	.	MAF_USDA=16.471
NC_035097.1	16388646	.	G	A	.	.	MAF_INRAE=1.667;MAF_USDA=11.176
NC_035097.1	16388696	.	C	A	.	.	MAF_INRAE=3.797;MAF_USDA=11.765
NC_035097.1	16388716	.	G	A	.	.	MAF_USDA=3.279
NC_035097.1	16388748	.	G	A	.	.	MAF_INRAE=3.797;MAF_USDA=11.176
NC_035097.1	16388756	.	A	C	.	.	MAF_USDA=1.639
NC_035097.1	16388759	.	T	A	.	.	MAF_INRAE=6.962;MAF_USDA=42.941
NC_035097.1	16388762	.	A	G	.	.	MAF_INRAE=16.667
NC_035097.1	16388764	.	C	T	.	.	MAF_INRAE=3.797;MAF_USDA=11.176
NC_035097.1	16388776	.	G	A	.	.	MAF_USDA=3.279
NC_035097.1	16388805	.	A	C	.	.	MAF_USDA=16.471
NC_035097.1	16388899	.	G	C	.	.	MAF_INRAE=3.797;MAF_USDA=11.176
NC_035097.1	16388999	.	A	G	.	.	MAF_INRAE=10.526;MAF_USDA=11.765
NC_035097.1	16389158	.	A	T	.	.	MAF_INRAE=3.333;MAF_USDA=13.529
NC_035097.1	16389159	.	G	T	.	.	MAF_INRAE=28.481;MAF_USDA=17.059
NC_035097.1	16389213	.	T	C	.	.	MAF_INRAE=3.797;MAF_USDA=11.176
NC_035097.1	16389297	.	C	T	.	.	MAF_INRAE=13.924
NC_035097.1	16389307	.	G	A	.	.	MAF_INRAE=10.526
NC_035097.1	16389363	.	C	T	.	.	MAF_INRAE=3.797;MAF_USDA=10.714
NC_035097.1	16389370	.	C	A	.	.	MAF_INRAE=3.797;MAF_USDA=10.0
NC_035097.1	16389411	.	G	A	.	.	MAF_INRAE=6.962;MAF_USDA=40.588
NC_035097.1	16389417	.	T	G	.	.	MAF_INRAE=11.667
NC_035097.1	16389453	.	G	A	.	.	MAF_USDA=2.459
NC_035097.1	16389498	.	C	A	.	.	MAF_INRAE=3.797;MAF_USDA=10.588
NC_035097.1	16389552	.	C	G	.	.	MAF_INRAE=3.797;MAF_USDA=11.176
NC_035097.1	16389555	.	A	T	.	.	MAF_INRAE=1.667;MAF_USDA=11.176
NC_035097.1	16389589	.	C	A	.	.	MAF_USDA=6.557
NC_035097.1	16389684	.	G	A	.	.	MAF_USDA=3.279
NC_035097.1	16389685	.	G	A	.	.	MAF_INRAE=3.797;MAF_USDA=10.588
NC_035097.1	16389706	.	T	G	.	.	MAF_USDA=4.098
NC_035097.1	16389772	.	G	A	.	.	MAF_USDA=4.706
NC_035097.1	16389791	.	T	G	.	.	MAF_INRAE=10.526
NC_035097.1	16389830	.	G	A	.	.	MAF_INRAE=3.797;MAF_USDA=10.588
NC_035097.1	16389946	.	C	A	.	.	MAF_USDA=1.667
NC_035097.1	16390084	.	A	C	.	.	MAF_INRAE=3.797;MAF_USDA=10.588
NC_035097.1	16390158	.	A	T	.	.	MAF_INRAE=5.833
NC_035097.1	16390229	.	A	C	.	.	MAF_INRAE=6.329;MAF_USDA=33.333
NC_035097.1	16390285	.	C	A	.	.	MAF_INRAE=3.797;MAF_USDA=11.176
NC_035097.1	16390432	.	G	A	.	.	MAF_USDA=2.459
NC_035097.1	16390457	.	A	C	.	.	MAF_INRAE=12.658;MAF_USDA=9.524
NC_035097.1	16390467	.	T	C	.	.	MAF_USDA=2.5
NC_035097.1	16390471	.	A	C	.	.	MAF_USDA=5.0
NC_035097.1	16390550	.	G	T	.	.	MAF_USDA=5.882
NC_035097.1	16390638	.	G	A	.	.	MAF_USDA=4.268
NC_035097.1	16390850	.	T	C,A	.	.	MAF_INRAE=21.053;MAF_USDA=1.639
NC_035097.1	16390954	.	T	C	.	.	MAF_INRAE=3.333;MAF_USDA=20.0
NC_035097.1	16390956	.	G	C	.	.	MAF_INRAE=3.333;MAF_USDA=7.059
NC_035097.1	16390974	.	C	G	.	.	MAF_USDA=45.833
NC_035097.1	16390975	.	T	A	.	.	MAF_USDA=45.833
NC_035097.1	16390976	.	C	T	.	.	MAF_USDA=45.833
NC_035097.1	16390979	.	T	A	.	.	MAF_INRAE=35.833
NC_035097.1	16390980	.	C	T	.	.	MAF_INRAE=35.833
NC_035097.1	16390985	.	C	G	.	.	MAF_INRAE=35.833
NC_035097.1	16390986	.	A	G	.	.	MAF_USDA=45.833
NC_035097.1	16390987	.	C	A	.	.	MAF_USDA=45.833
NC_035097.1	16391029	.	C	T	.	.	MAF_USDA=14.754
NC_035097.1	16391047	.	G	A	.	.	MAF_USDA=3.279
NC_035097.1	16391109	.	G	A	.	.	MAF_INRAE=3.797;MAF_USDA=11.765
NC_035097.1	16391122	.	C	T	.	.	MAF_USDA=12.353
NC_035097.1	16391340	.	C	A	.	.	MAF_USDA=3.279
NC_035097.1	16391358	.	C	A	.	.	MAF_INRAE=28.481;MAF_USDA=4.118
NC_035097.1	16391400	.	C	A	.	.	MAF_INRAE=3.797;MAF_USDA=28.235
NC_035097.1	16391432	.	T	G	.	.	MAF_USDA=12.353
NC_035097.1	16391441	.	A	G	.	.	MAF_USDA=4.706
NC_035097.1	16391540	.	G	A	.	.	MAF_USDA=2.459
NC_035097.1	16391562	.	T	C	.	.	MAF_INRAE=3.333;MAF_USDA=8.824
NC_035097.1	16391581	.	C	A	.	.	MAF_USDA=1.639
NC_035097.1	16391697	.	A	T	.	.	MAF_USDA=3.529
NC_035097.1	16391709	.	A	G	.	.	MAF_INRAE=3.797;MAF_USDA=12.353
NC_035097.1	16391733	.	G	C	.	.	MAF_INRAE=13.924
NC_035097.1	16391953	.	A	C	.	.	MAF_USDA=4.118
NC_035097.1	16392102	.	A	G	.	.	MAF_INRAE=3.797;MAF_USDA=11.176
NC_035097.1	16392190	.	T	A	.	.	MAF_INRAE=3.797;MAF_USDA=11.176
NC_035097.1	16392206	.	C	A	.	.	MAF_USDA=1.639
NC_035097.1	16392247	.	T	A	.	.	MAF_INRAE=36.076;MAF_USDA=13.529
NC_035097.1	16392277	.	C	G	.	.	MAF_USDA=1.639
NC_035097.1	16392319	.	T	G	.	.	MAF_INRAE=3.797;MAF_USDA=11.765
NC_035097.1	16392333	.	G	A	.	.	MAF_USDA=1.639
NC_035097.1	16392443	.	G	T	.	.	MAF_INRAE=31.013;MAF_USDA=37.647
NC_035097.1	16392507	.	T	C	.	.	MAF_USDA=2.459
NC_035097.1	16392698	.	A	G	.	.	MAF_INRAE=3.797;MAF_USDA=11.176
NC_035097.1	16392790	.	A	C	.	.	MAF_INRAE=48.734;MAF_USDA=37.647
NC_035097.1	16392918	.	C	A	.	.	MAF_USDA=3.279
NC_035097.1	16392920	.	A	G	.	.	MAF_USDA=4.918
NC_035097.1	16392927	.	C	G	.	.	MAF_INRAE=7.595;MAF_USDA=44.706
NC_035097.1	16392985	.	G	A	.	.	MAF_INRAE=3.797;MAF_USDA=35.294
NC_035097.1	16393014	.	C	T	.	.	MAF_INRAE=44.304;MAF_USDA=35.882
NC_035097.1	16393038	.	T	G	.	.	MAF_INRAE=12.658;MAF_USDA=2.459
NC_035097.1	16393055	.	C	T	.	.	MAF_INRAE=48.101;MAF_USDA=18.235
NC_035097.1	16393110	.	G	A	.	.	MAF_INRAE=3.797;MAF_USDA=11.176
NC_035097.1	16393136	.	T	G	.	.	MAF_USDA=5.294
NC_035097.1	16393309	.	G	A	.	.	MAF_INRAE=5.0
NC_035097.1	16393313	.	G	T	.	.	MAF_INRAE=5.0
NC_035097.1	16393385	.	T	C	.	.	MAF_INRAE=22.785;MAF_USDA=14.881
NC_035097.1	16393390	.	A	C	.	.	MAF_INRAE=10.526;MAF_USDA=7.143
NC_035097.1	16393478	.	C	A	.	.	MAF_INRAE=17.089;MAF_USDA=7.647
NC_035097.1	16393517	.	A	C	.	.	MAF_USDA=4.098
NC_035097.1	16393571	.	A	T	.	.	MAF_USDA=3.529
NC_035097.1	16393669	.	T	G	.	.	MAF_USDA=22.941
NC_035097.1	16393688	.	G	T	.	.	MAF_USDA=24.706
NC_035097.1	16393702	.	T	C	.	.	MAF_USDA=22.941
NC_035097.1	16393703	.	C	T	.	.	MAF_USDA=22.941
NC_035097.1	16393743	.	G	A	.	.	MAF_INRAE=17.5
NC_035097.1	16393761	.	T	C	.	.	MAF_INRAE=39.873;MAF_USDA=12.941
NC_035097.1	16393836	.	C	T	.	.	MAF_USDA=22.353
NC_035097.1	16393859	.	A	G	.	.	MAF_USDA=21.765
NC_035097.1	16393866	.	C	T	.	.	MAF_USDA=4.918
NC_035097.1	16393926	.	T	G	.	.	MAF_INRAE=39.167
NC_035097.1	16394009	.	T	A	.	.	MAF_INRAE=36.076;MAF_USDA=47.647
NC_035097.1	16394011	.	T	A	.	.	MAF_USDA=2.459
NC_035097.1	16394042	.	T	C	.	.	MAF_INRAE=6.962;MAF_USDA=16.471
NC_035097.1	16394214	.	G	A	.	.	MAF_INRAE=18.987;MAF_USDA=19.412
NC_035097.1	16394495	.	G	A	.	.	MAF_INRAE=36.076;MAF_USDA=46.471
NC_035097.1	16394504	.	C	G	.	.	MAF_INRAE=36.076;MAF_USDA=47.059
NC_035097.1	16394548	.	T	C	.	.	MAF_INRAE=39.873;MAF_USDA=12.941
NC_035097.1	16394573	.	C	A	.	.	MAF_INRAE=35.443;MAF_USDA=50.0
NC_035097.1	16394626	.	T	A	.	.	MAF_INRAE=26.316;MAF_USDA=49.412
NC_035097.1	16394643	.	A	C	.	.	MAF_INRAE=36.709;MAF_USDA=48.824
NC_035097.1	16394652	.	A	G	.	.	MAF_USDA=2.459
NC_035097.1	16394666	.	G	C	.	.	MAF_INRAE=13.291;MAF_USDA=5.882
NC_035097.1	16394708	.	C	T	.	.	MAF_INRAE=13.924;MAF_USDA=2.459
NC_035097.1	16394738	.	A	G	.	.	MAF_USDA=1.639
NC_035097.1	16394746	.	A	G	.	.	MAF_INRAE=22.785;MAF_USDA=50.0
NC_035097.1	16394748	.	G	T	.	.	MAF_USDA=2.353
NC_035097.1	16394754	.	C	A	.	.	MAF_INRAE=5.263
NC_035097.1	16394756	.	T	C	.	.	MAF_INRAE=24.167;MAF_USDA=43.529
NC_035097.1	16394761	.	G	A	.	.	MAF_USDA=4.706
NC_035097.1	16394780	.	C	T	.	.	MAF_USDA=1.639
NC_035097.1	16394786	.	G	A	.	.	MAF_USDA=3.279
NC_035097.1	16394795	.	C	A	.	.	MAF_USDA=27.647
NC_035097.1	16394800	.	A	T	.	.	MAF_USDA=2.353
NC_035097.1	16394809	.	A	G	.	.	MAF_INRAE=15.823
NC_035097.1	16394812	.	C	A	.	.	MAF_USDA=37.5
NC_035097.1	16394819	.	A	G	.	.	MAF_USDA=39.583
NC_035097.1	16394820	.	A	T	.	.	MAF_INRAE=4.167
NC_035097.1	16394832	.	A	G	.	.	MAF_USDA=3.279
NC_035097.1	16394836	.	T	C	.	.	MAF_USDA=8.824
NC_035097.1	16394840	.	C	T	.	.	MAF_INRAE=5.263;MAF_USDA=16.667
NC_035097.1	16394841	.	A	G	.	.	MAF_USDA=7.377
NC_035097.1	16394851	.	G	C	.	.	MAF_USDA=1.639
NC_035097.1	16394853	.	G	A	.	.	MAF_INRAE=6.667;MAF_USDA=4.706
NC_035097.1	16394866	.	C	A	.	.	MAF_INRAE=13.924;MAF_USDA=10.656
NC_035097.1	16394869	.	A	G	.	.	MAF_USDA=10.656
NC_035097.1	16394870	.	G	A	.	.	MAF_USDA=10.656
NC_035097.1	16394871	.	G	A	.	.	MAF_USDA=1.639
NC_035097.1	16394872	.	A	G	.	.	MAF_USDA=10.656
NC_035097.1	16394944	.	A	C	.	.	MAF_INRAE=21.053
NC_035097.1	16395044	.	C	A	.	.	MAF_INRAE=39.873;MAF_USDA=21.176
NC_035097.1	16395067	.	G	T	.	.	MAF_USDA=2.941
NC_035097.1	16395114	.	G	T	.	.	MAF_USDA=4.098
NC_035097.1	16395141	.	G	T	.	.	MAF_USDA=13.529
NC_035097.1	16395153	.	C	G	.	.	MAF_USDA=4.118
NC_035097.1	16395166	.	T	C	.	.	MAF_INRAE=27.848;MAF_USDA=41.765
NC_035097.1	16395327	.	G	T	.	.	MAF_INRAE=26.582;MAF_USDA=12.353
NC_035097.1	16395331	.	T	A	.	.	MAF_INRAE=12.658
NC_035097.1	16395361	.	T	A	.	.	MAF_INRAE=5.833;MAF_USDA=1.176
NC_035097.1	16395364	.	C	T	.	.	MAF_USDA=7.377
NC_035097.1	16395366	.	A	C	.	.	MAF_USDA=1.639
NC_035097.1	16395387	.	T	G	.	.	MAF_USDA=7.377
NC_035097.1	16395389	.	C	T	.	.	MAF_USDA=4.918
NC_035097.1	16395392	.	A	C	.	.	MAF_USDA=6.557
NC_035097.1	16395413	.	C	A	.	.	MAF_USDA=8.197
NC_035097.1	16395443	.	A	G	.	.	MAF_USDA=8.197
NC_035097.1	16395446	.	C	A	.	.	MAF_USDA=4.098
NC_035097.1	16395465	.	G	A	.	.	MAF_INRAE=5.263;MAF_USDA=14.754
NC_035097.1	16395472	.	G	A	.	.	MAF_USDA=7.377
NC_035097.1	16395501	.	A	C	.	.	MAF_USDA=6.557
NC_035097.1	16395502	.	A	G	.	.	MAF_USDA=6.557
NC_035097.1	16395515	.	C	T	.	.	MAF_USDA=9.016
NC_035097.1	16395522	.	G	T	.	.	MAF_USDA=9.016
NC_035097.1	16395525	.	T	C	.	.	MAF_USDA=9.016
NC_035097.1	16395531	.	C	T	.	.	MAF_USDA=13.115
NC_035097.1	16395542	.	A	C	.	.	MAF_USDA=9.836
NC_035097.1	16395581	.	T	C	.	.	MAF_USDA=4.918
NC_035097.1	16395584	.	C	A	.	.	MAF_USDA=3.279
NC_035097.1	16395591	.	C	T	.	.	MAF_USDA=7.377
NC_035097.1	16395691	.	T	C	.	.	MAF_INRAE=41.772;MAF_USDA=40.0
NC_035097.1	16395725	.	G	A	.	.	MAF_INRAE=45.57;MAF_USDA=47.917
NC_035097.1	16395756	.	T	C	.	.	MAF_INRAE=46.203;MAF_USDA=38.824
NC_035097.1	16395760	.	C	T	.	.	MAF_INRAE=46.667;MAF_USDA=37.647
NC_035097.1	16395797	.	T	C	.	.	MAF_INRAE=46.667;MAF_USDA=47.917
NC_035097.1	16395850	.	C	A	.	.	MAF_USDA=4.098
NC_035097.1	16395925	.	T	C	.	.	MAF_INRAE=5.0;MAF_USDA=1.639
NC_035097.1	16395957	.	T	A	.	.	MAF_USDA=1.639
NC_035097.1	16396062	.	C	T	.	.	MAF_INRAE=37.975;MAF_USDA=20.588
NC_035097.1	16396070	.	G	A	.	.	MAF_INRAE=20.886;MAF_USDA=47.059
NC_035097.1	16396117	.	A	G	.	.	MAF_INRAE=41.139;MAF_USDA=27.647
NC_035097.1	16396298	.	A	T	.	.	MAF_INRAE=11.667;MAF_USDA=15.882
NC_035097.1	16396300	.	C	T	.	.	MAF_USDA=4.918
NC_035097.1	16396326	.	C	T	.	.	MAF_INRAE=17.5
NC_035097.1	16396327	.	G	C	.	.	MAF_INRAE=5.0
NC_035097.1	16396347	.	T	C	.	.	MAF_INRAE=5.0;MAF_USDA=1.639
NC_035097.1	16396348	.	G	A	.	.	MAF_INRAE=5.0;MAF_USDA=2.459
NC_035097.1	16396366	.	C	G	.	.	MAF_USDA=2.459
NC_035097.1	16396427	.	G	A	.	.	MAF_INRAE=41.139;MAF_USDA=28.571
NC_035097.1	16396546	.	A	C	.	.	MAF_INRAE=40.506;MAF_USDA=27.647
NC_035097.1	16396555	.	T	A	.	.	MAF_USDA=2.459
NC_035097.1	16396623	.	G	T	.	.	MAF_USDA=22.941
NC_035097.1	16396641	.	C	A	.	.	MAF_INRAE=44.937;MAF_USDA=27.059
NC_035097.1	16396757	.	A	G	.	.	MAF_USDA=14.754
NC_035097.1	16396802	.	G	A	.	.	MAF_INRAE=5.0;MAF_USDA=10.588
NC_035097.1	16396806	.	A	G	.	.	MAF_INRAE=5.833;MAF_USDA=2.459
NC_035097.1	16396833	.	C	A	.	.	MAF_USDA=11.475
NC_035097.1	16396841	.	G	A	.	.	MAF_INRAE=7.5;MAF_USDA=18.235
NC_035097.1	16396847	.	G	A	.	.	MAF_INRAE=7.5;MAF_USDA=20.0
NC_035097.1	16396851	.	T	C	.	.	MAF_USDA=9.836
NC_035097.1	16396855	.	G	A	.	.	MAF_USDA=9.836
NC_035097.1	16396856	.	T	A	.	.	MAF_USDA=9.836
NC_035097.1	16396858	.	C	T	.	.	MAF_INRAE=8.333;MAF_USDA=19.412
NC_035097.1	16396859	.	A	T	.	.	MAF_INRAE=42.5;MAF_USDA=22.941
NC_035097.1	16396866	.	G	A	.	.	MAF_INRAE=8.333;MAF_USDA=21.765
NC_035097.1	16396882	.	T	G	.	.	MAF_INRAE=42.5;MAF_USDA=20.0
NC_035097.1	16396889	.	C	G	.	.	MAF_USDA=9.836
NC_035097.1	16396897	.	T	A	.	.	MAF_USDA=9.836
NC_035097.1	16396914	.	G	A	.	.	MAF_USDA=9.016
NC_035097.1	16396919	.	C	T	.	.	MAF_INRAE=5.833;MAF_USDA=24.706
NC_035097.1	16396932	.	C	A	.	.	MAF_INRAE=3.333;MAF_USDA=16.667
NC_035097.1	16396943	.	C	T	.	.	MAF_INRAE=4.167
NC_035097.1	16396946	.	C	A	.	.	MAF_INRAE=3.333
NC_035097.1	16397005	.	G	A	.	.	MAF_USDA=2.459
NC_035097.1	16397050	.	T	A	.	.	MAF_INRAE=1.667
NC_035097.1	16397054	.	A	T	.	.	MAF_INRAE=1.667
NC_035097.1	16397062	.	A	G	.	.	MAF_INRAE=40.833;MAF_USDA=33.529
NC_035097.1	16397064	.	C	T	.	.	MAF_INRAE=1.667
NC_035097.1	16397082	.	G	A	.	.	MAF_INRAE=2.5
NC_035097.1	16397092	.	C	A	.	.	MAF_INRAE=4.167;MAF_USDA=5.738
NC_035097.1	16397122	.	T	A	.	.	MAF_INRAE=1.667
NC_035097.1	16397123	.	C	T	.	.	MAF_INRAE=1.667
NC_035097.1	16397124	.	T	G	.	.	MAF_INRAE=2.5
NC_035097.1	16397126	.	T	A	.	.	MAF_USDA=6.25
NC_035097.1	16397127	.	C	A	.	.	MAF_USDA=6.25
NC_035097.1	16397134	.	G	A	.	.	MAF_INRAE=5.833;MAF_USDA=4.167
NC_035097.1	16397140	.	A	C	.	.	MAF_INRAE=5.833
NC_035097.1	16397146	.	T	C	.	.	MAF_INRAE=9.167
NC_035097.1	16397157	.	T	C	.	.	MAF_INRAE=10.833
NC_035097.1	16397164	.	G	T	.	.	MAF_INRAE=15.0;MAF_USDA=16.471
NC_035097.1	16397166	.	T	C	.	.	MAF_INRAE=3.333;MAF_USDA=9.016
NC_035097.1	16397171	.	C	T	.	.	MAF_USDA=4.918
NC_035097.1	16397172	.	G	A	.	.	MAF_INRAE=3.333;MAF_USDA=10.588
NC_035097.1	16397175	.	T	G	.	.	MAF_INRAE=4.167;MAF_USDA=9.836
NC_035097.1	16397179	.	G	T	.	.	MAF_INRAE=5.0
NC_035097.1	16397180	.	G	A	.	.	MAF_INRAE=5.0
NC_035097.1	16397184	.	C	A	.	.	MAF_INRAE=5.833
NC_035097.1	16397194	.	T	A	.	.	MAF_INRAE=6.667;MAF_USDA=4.167
NC_035097.1	16397201	.	A	T	.	.	MAF_USDA=3.279
NC_035097.1	16397210	.	C	A	.	.	MAF_INRAE=13.333
NC_035097.1	16397211	.	A	T	.	.	MAF_USDA=6.557
NC_035097.1	16397214	.	C	T	.	.	MAF_INRAE=5.0
NC_035097.1	16397215	.	C	A	.	.	MAF_INRAE=9.167
NC_035097.1	16397219	.	C	T	.	.	MAF_INRAE=14.167
NC_035097.1	16397231	.	G	A	.	.	MAF_INRAE=5.833;MAF_USDA=10.0
NC_035097.1	16397232	.	A	T	.	.	MAF_INRAE=5.0
NC_035097.1	16397235	.	T	C	.	.	MAF_INRAE=6.667;MAF_USDA=3.529
NC_035097.1	16397250	.	T	C	.	.	MAF_USDA=17.213
NC_035097.1	16397251	.	G	A	.	.	MAF_USDA=9.016
NC_035097.1	16397264	.	T	C	.	.	MAF_INRAE=7.5
NC_035097.1	16397268	.	C	T	.	.	MAF_INRAE=20.833;MAF_USDA=2.083
NC_035097.1	16397280	.	C	T	.	.	MAF_USDA=10.656
NC_035097.1	16397284	.	C	T	.	.	MAF_INRAE=8.333
NC_035097.1	16397285	.	T	C	.	.	MAF_INRAE=8.333;MAF_USDA=22.917
NC_035097.1	16397300	.	A	C	.	.	MAF_USDA=9.836
NC_035097.1	16397308	.	C	A	.	.	MAF_USDA=11.475
NC_035097.1	16397309	.	G	A	.	.	MAF_INRAE=3.333;MAF_USDA=24.706
NC_035097.1	16397320	.	T	C	.	.	MAF_USDA=11.475
NC_035097.1	16397348	.	T	A	.	.	MAF_INRAE=1.667;MAF_USDA=9.836
NC_035097.1	16397363	.	G	T	.	.	MAF_USDA=8.197
NC_035097.1	16397365	.	C	T	.	.	MAF_INRAE=1.667
NC_035097.1	16397369	.	G	A	.	.	MAF_INRAE=2.5;MAF_USDA=12.295
NC_035097.1	16397370	.	G	A	.	.	MAF_INRAE=1.667
NC_035097.1	16397371	.	T	G	.	.	MAF_INRAE=4.167
NC_035097.1	16397377	.	G	T	.	.	MAF_INRAE=17.5
NC_035097.1	16397383	.	T	G	.	.	MAF_INRAE=1.667
NC_035097.1	16397384	.	C	T	.	.	MAF_INRAE=1.667
NC_035097.1	16397404	.	G	T	.	.	MAF_INRAE=2.5;MAF_USDA=7.647
NC_035097.1	16397427	.	G	C	.	.	MAF_INRAE=11.667
NC_035097.1	16397429	.	G	A	.	.	MAF_INRAE=11.667
NC_035097.1	16397431	.	C	A	.	.	MAF_INRAE=11.667
NC_035097.1	16397445	.	G	A	.	.	MAF_INRAE=9.167
NC_035097.1	16397447	.	C	T	.	.	MAF_INRAE=37.5
NC_035097.1	16397454	.	C	T	.	.	MAF_INRAE=8.333
NC_035097.1	16397462	.	A	G	.	.	MAF_INRAE=8.333
NC_035097.1	16397475	.	C	G	.	.	MAF_INRAE=5.833
NC_035097.1	16397478	.	G	A	.	.	MAF_INRAE=5.833
NC_035097.1	16397502	.	C	T	.	.	MAF_USDA=9.836
NC_035097.1	16397528	.	G	A	.	.	MAF_USDA=14.754
NC_035097.1	16397533	.	C	T	.	.	MAF_USDA=5.294
NC_035097.1	16397534	.	A	G	.	.	MAF_INRAE=2.5
NC_035097.1	16397537	.	G	A	.	.	MAF_INRAE=18.421
NC_035097.1	16397546	.	A	G	.	.	MAF_USDA=20.833
NC_035097.1	16397590	.	A	C	.	.	MAF_INRAE=5.0;MAF_USDA=2.459
NC_035097.1	16397601	.	C	T	.	.	MAF_INRAE=16.667;MAF_USDA=2.459
NC_035097.1	16397759	.	C	T	.	.	MAF_INRAE=14.557;MAF_USDA=6.471
NC_035097.1	16397975	.	C	A	.	.	MAF_INRAE=41.139;MAF_USDA=25.882
NC_035097.1	16398019	.	A	G	.	.	MAF_INRAE=44.304;MAF_USDA=42.353
NC_035097.1	16398025	.	T	C	.	.	MAF_USDA=4.167
NC_035097.1	16398028	.	C	T	.	.	MAF_INRAE=1.667;MAF_USDA=11.31
NC_035097.1	16398129	.	T	A	.	.	MAF_INRAE=12.658
NC_035097.1	16398200	.	T	C	.	.	MAF_INRAE=41.139;MAF_USDA=26.471
NC_035097.1	16398218	.	C	A	.	.	MAF_INRAE=26.582;MAF_USDA=11.765
NC_035097.1	16398224	.	G	A	.	.	MAF_INRAE=26.582;MAF_USDA=11.765
NC_035097.1	16398227	.	G	A	.	.	MAF_INRAE=3.333;MAF_USDA=14.881
NC_035097.1	16398246	.	C	T	.	.	MAF_INRAE=3.333;MAF_USDA=15.294
NC_035097.1	16398305	.	C	A	.	.	MAF_INRAE=13.291;MAF_USDA=12.941
NC_035097.1	16398324	.	C	T	.	.	MAF_INRAE=12.658;MAF_USDA=13.529
NC_035097.1	16398340	.	T	C	.	.	MAF_INRAE=15.0;MAF_USDA=13.529
NC_035097.1	16398354	.	T	C	.	.	MAF_USDA=1.639
NC_035097.1	16398393	.	G	A	.	.	MAF_USDA=2.5
NC_035097.1	16398399	.	G	C	.	.	MAF_USDA=2.5
NC_035097.1	16398415	.	C	A	.	.	MAF_USDA=12.5
NC_035097.1	16398420	.	G	C	.	.	MAF_USDA=6.25
NC_035097.1	16398435	.	A	G	.	.	MAF_USDA=34.118
NC_035097.1	16398441	.	C	G	.	.	MAF_USDA=12.941
NC_035097.1	16398464	.	A	G	.	.	MAF_INRAE=36.842;MAF_USDA=19.412
NC_035097.1	16398494	.	T	G	.	.	MAF_INRAE=5.263;MAF_USDA=13.529
NC_035097.1	16398502	.	T	C	.	.	MAF_INRAE=5.263;MAF_USDA=14.706
NC_035097.1	16398508	.	C	T	.	.	MAF_INRAE=11.667;MAF_USDA=5.882
NC_035097.1	16398509	.	C	A	.	.	MAF_INRAE=11.667;MAF_USDA=5.882
NC_035097.1	16398582	.	C	T	.	.	MAF_INRAE=2.5;MAF_USDA=14.583
NC_035097.1	16398625	.	A	C	.	.	MAF_INRAE=12.658
NC_035097.1	16398647	.	T	C	.	.	MAF_INRAE=14.557;MAF_USDA=12.941
NC_035097.1	16398657	.	C	T	.	.	MAF_USDA=7.647
NC_035097.1	16398672	.	C	A	.	.	MAF_INRAE=14.557;MAF_USDA=6.471
NC_035097.1	16398831	.	C	A	.	.	MAF_INRAE=5.0;MAF_USDA=3.279
NC_035097.1	16398851	.	A	C	.	.	MAF_INRAE=13.291;MAF_USDA=5.294
NC_035097.1	16398881	.	A	C	.	.	MAF_INRAE=13.924;MAF_USDA=1.639
NC_035097.1	16398887	.	A	T	.	.	MAF_USDA=5.294
NC_035097.1	16398931	.	C	T	.	.	MAF_USDA=1.639
NC_035097.1	16398955	.	C	A	.	.	MAF_USDA=2.459
NC_035097.1	16399016	.	G	A	.	.	MAF_USDA=5.294
NC_035097.1	16399044	.	G	T	.	.	MAF_INRAE=7.5;MAF_USDA=7.647
NC_035097.1	16399047	.	T	G	.	.	MAF_INRAE=3.333;MAF_USDA=7.059
NC_035097.1	16399112	.	G	A	.	.	MAF_USDA=2.459
NC_035097.1	16399306	.	G	A	.	.	MAF_USDA=2.083
NC_035097.1	16399339	.	A	G	.	.	MAF_USDA=4.918
NC_035097.1	16399394	.	C	T	.	.	MAF_INRAE=25.949
NC_035097.1	16399427	.	C	G	.	.	MAF_USDA=1.639
NC_035097.1	16399440	.	A	G	.	.	MAF_USDA=5.294
NC_035097.1	16399444	.	T	G	.	.	MAF_INRAE=48.101;MAF_USDA=38.824
NC_035097.1	16399523	.	G	A	.	.	MAF_USDA=3.529
NC_035097.1	16399528	.	A	G	.	.	MAF_USDA=3.529
NC_035097.1	16399561	.	A	G	.	.	MAF_USDA=1.639
NC_035097.1	16399563	.	T	G	.	.	MAF_INRAE=21.519;MAF_USDA=37.647
NC_035097.1	16399625	.	G	A	.	.	MAF_USDA=5.294
NC_035097.1	16399626	.	A	T	.	.	MAF_USDA=5.294
NC_035097.1	16399727	.	C	T	.	.	MAF_INRAE=11.392;MAF_USDA=10.0
NC_035097.1	16399746	.	G	T	.	.	MAF_INRAE=16.667
NC_035097.1	16399799	.	C	T	.	.	MAF_INRAE=8.333
NC_035097.1	16399800	.	C	T	.	.	MAF_INRAE=16.667
NC_035097.1	16399812	.	A	G	.	.	MAF_INRAE=15.833
NC_035097.1	16399819	.	T	A	.	.	MAF_INRAE=16.667
NC_035097.1	16399823	.	G	A	.	.	MAF_INRAE=45.833
NC_035097.1	16399828	.	A	G	.	.	MAF_INRAE=18.333
NC_035097.1	16399835	.	A	T	.	.	MAF_INRAE=17.5
NC_035097.1	16399845	.	T	G	.	.	MAF_INRAE=19.167
NC_035097.1	16399860	.	C	A	.	.	MAF_INRAE=23.333
NC_035097.1	16399862	.	A	G	.	.	MAF_INRAE=31.667
NC_035097.1	16399899	.	G	A	.	.	MAF_INRAE=6.667
NC_035097.1	16399996	.	C	A	.	.	MAF_INRAE=25.833
NC_035097.1	16400065	.	T	C	.	.	MAF_USDA=1.639
NC_035097.1	16400072	.	G	T	.	.	MAF_INRAE=11.392;MAF_USDA=1.639
NC_035097.1	16400077	.	A	G	.	.	MAF_USDA=5.294
NC_035097.1	16400110	.	C	T	.	.	MAF_USDA=12.353
NC_035097.1	16400149	.	T	G	.	.	MAF_USDA=7.059
NC_035097.1	16400162	.	C	A	.	.	MAF_USDA=4.098
NC_035097.1	16400164	.	T	C	.	.	MAF_USDA=29.167
NC_035097.1	16400646	.	T	G	.	.	MAF_USDA=9.836
NC_035097.1	16401525	.	A	T	.	.	MAF_USDA=12.5
NC_035097.1	16401636	.	C	T	.	.	MAF_USDA=13.095
NC_035097.1	16401668	.	C	T	.	.	MAF_INRAE=36.842;MAF_USDA=12.353
NC_035097.1	16401769	.	C	A	.	.	MAF_INRAE=42.405;MAF_USDA=30.0
NC_035097.1	16401782	.	A	C	.	.	MAF_USDA=2.459
NC_035097.1	16401796	.	A	T	.	.	MAF_INRAE=6.962;MAF_USDA=27.647
NC_035097.1	16401809	.	T	G	.	.	MAF_USDA=1.639
NC_035097.1	16401812	.	T	C	.	.	MAF_USDA=1.667
NC_035097.1	16401820	.	A	T	.	.	MAF_USDA=2.5
NC_035097.1	16401823	.	A	T	.	.	MAF_INRAE=12.658;MAF_USDA=4.167
NC_035097.1	16401825	.	A	T	.	.	MAF_INRAE=9.167;MAF_USDA=9.167
NC_035097.1	16401827	.	T	A	.	.	MAF_USDA=5.0
NC_035097.1	16401835	.	G	A	.	.	MAF_INRAE=27.215;MAF_USDA=12.5
NC_035097.1	16401842	.	A	T	.	.	MAF_INRAE=27.215;MAF_USDA=11.905
NC_035097.1	16401856	.	G	T	.	.	MAF_INRAE=14.557;MAF_USDA=7.143
NC_035097.1	16401874	.	T	C	.	.	MAF_INRAE=7.595;MAF_USDA=10.119
NC_035097.1	16401899	.	C	T	.	.	MAF_INRAE=26.582;MAF_USDA=12.353
NC_035097.1	16401933	.	G	T	.	.	MAF_INRAE=26.582;MAF_USDA=12.353
NC_035097.1	16401938	.	T	G	.	.	MAF_INRAE=26.582;MAF_USDA=11.765
NC_035097.1	16402003	.	G	A	.	.	MAF_INRAE=6.962;MAF_USDA=29.518
NC_035097.1	16402042	.	T	A	.	.	MAF_INRAE=25.0
NC_035097.1	16402049	.	A	T	.	.	MAF_INRAE=28.481
NC_035097.1	16402074	.	G	A	.	.	MAF_INRAE=6.962;MAF_USDA=25.904
NC_035097.1	16402078	.	G	T	.	.	MAF_INRAE=15.19;MAF_USDA=7.229
NC_035097.1	16402123	.	G	T	.	.	MAF_INRAE=16.456;MAF_USDA=18.824
NC_035097.1	16402128	.	T	G	.	.	MAF_INRAE=27.215;MAF_USDA=12.353
NC_035097.1	16402130	.	A	T	.	.	MAF_INRAE=16.456;MAF_USDA=6.25
NC_035097.1	16402131	.	G	A	.	.	MAF_INRAE=2.5
NC_035097.1	16402266	.	C	T	.	.	MAF_INRAE=6.962;MAF_USDA=15.294
NC_035097.1	16402343	.	C	T	.	.	MAF_INRAE=26.582;MAF_USDA=12.353
NC_035097.1	16402347	.	C	T	.	.	MAF_INRAE=5.833;MAF_USDA=4.118
NC_035097.1	16402371	.	G	T	.	.	MAF_INRAE=26.582;MAF_USDA=12.353
NC_035097.1	16402372	.	A	T	.	.	MAF_INRAE=23.333;MAF_USDA=12.353
NC_035097.1	16402380	.	C	T	.	.	MAF_INRAE=26.582;MAF_USDA=12.353
NC_035097.1	16402385	.	C	T	.	.	MAF_USDA=21.765
NC_035097.1	16402390	.	T	C	.	.	MAF_INRAE=23.333;MAF_USDA=11.765
NC_035097.1	16402411	.	T	C	.	.	MAF_INRAE=26.582;MAF_USDA=12.353
NC_035097.1	16402426	.	T	G	.	.	MAF_INRAE=14.557;MAF_USDA=7.059
NC_035097.1	16402433	.	A	T	.	.	MAF_USDA=2.459
NC_035097.1	16402522	.	T	A	.	.	MAF_INRAE=26.582;MAF_USDA=12.353
NC_035097.1	16402530	.	A	T	.	.	MAF_INRAE=11.667;MAF_USDA=5.882
NC_035097.1	16402560	.	A	G	.	.	MAF_INRAE=1.667
NC_035097.1	16402564	.	T	C	.	.	MAF_INRAE=15.833;MAF_USDA=1.639
NC_035097.1	16402646	.	C	T	.	.	MAF_USDA=14.583
NC_035097.1	16402749	.	G	T	.	.	MAF_INRAE=40.506;MAF_USDA=25.61
NC_035097.1	16402798	.	C	T	.	.	MAF_INRAE=6.962;MAF_USDA=10.0
NC_035097.1	16402836	.	G	A	.	.	MAF_INRAE=25.949;MAF_USDA=12.941
NC_035097.1	16402858	.	A	G	.	.	MAF_USDA=2.459
NC_035097.1	16403198	.	C	T	.	.	MAF_USDA=2.459
NC_035097.1	16403293	.	A	T	.	.	MAF_INRAE=13.924;MAF_USDA=4.918
NC_035097.1	16403356	.	A	T	.	.	MAF_INRAE=5.263;MAF_USDA=4.918
NC_035097.1	16403452	.	C	T	.	.	MAF_USDA=2.941
NC_035097.1	16403588	.	A	G	.	.	MAF_USDA=4.918
NC_035097.1	16403660	.	G	A	.	.	MAF_INRAE=22.152;MAF_USDA=14.706
NC_035097.1	16403710	.	G	A	.	.	MAF_USDA=1.639
NC_035097.1	16403723	.	G	A	.	.	MAF_USDA=5.882
NC_035097.1	16403760	.	C	A	.	.	MAF_INRAE=6.962;MAF_USDA=9.412
NC_035097.1	16403776	.	C	T	.	.	MAF_USDA=4.918
NC_035097.1	16403823	.	A	G	.	.	MAF_INRAE=27.215;MAF_USDA=10.0
NC_035097.1	16403859	.	A	G	.	.	MAF_USDA=4.918
NC_035097.1	16403906	.	A	T	.	.	MAF_USDA=11.475
NC_035097.1	16403941	.	G	T	.	.	MAF_USDA=1.639
NC_035097.1	16404003	.	T	A	.	.	MAF_USDA=2.459
NC_035097.1	16404109	.	C	T	.	.	MAF_USDA=1.639
NC_035097.1	16404260	.	G	A	.	.	MAF_INRAE=13.291;MAF_USDA=5.882
NC_035097.1	16404305	.	C	A	.	.	MAF_INRAE=12.658;MAF_USDA=6.557
NC_035097.1	16404308	.	A	C	.	.	MAF_USDA=9.836
NC_035097.1	16404313	.	A	G	.	.	MAF_INRAE=25.949;MAF_USDA=10.656
NC_035097.1	16404518	.	T	C	.	.	MAF_USDA=1.639
NC_035097.1	16404638	.	C	A	.	.	MAF_INRAE=5.0;MAF_USDA=1.639
NC_035097.1	16404656	.	C	T	.	.	MAF_INRAE=26.582;MAF_USDA=12.5
NC_035097.1	16404841	.	G	A	.	.	MAF_INRAE=13.291
NC_035097.1	16404864	.	C	T	.	.	MAF_USDA=3.279
NC_035097.1	16405027	.	A	G	.	.	MAF_INRAE=17.722;MAF_USDA=33.529
NC_035097.1	16405063	.	G	A	.	.	MAF_INRAE=6.962;MAF_USDA=20.0
NC_035097.1	16405149	.	G	C	.	.	MAF_USDA=12.5
NC_035097.1	16405196	.	G	A	.	.	MAF_INRAE=3.333;MAF_USDA=8.333
NC_035097.1	16405203	.	A	G	.	.	MAF_USDA=3.279
NC_035097.1	16405257	.	C	T	.	.	MAF_USDA=12.941
NC_035097.1	16405333	.	T	C	.	.	MAF_USDA=3.279
NC_035097.1	16405343	.	A	T	.	.	MAF_INRAE=29.747;MAF_USDA=20.0
NC_035097.1	16405400	.	A	G	.	.	MAF_USDA=2.459
NC_035097.1	16405417	.	A	G	.	.	MAF_USDA=11.176
NC_035097.1	16405422	.	G	T	.	.	MAF_INRAE=31.579
NC_035097.1	16405430	.	T	A	.	.	MAF_INRAE=12.658
NC_035097.1	16405431	.	A	T	.	.	MAF_INRAE=2.5
NC_035097.1	16405434	.	T	G	.	.	MAF_INRAE=47.468;MAF_USDA=25.294
NC_035097.1	16405454	.	T	C	.	.	MAF_INRAE=45.57;MAF_USDA=38.235
NC_035097.1	16405469	.	G	A	.	.	MAF_INRAE=25.949;MAF_USDA=12.353
NC_035097.1	16405650	.	T	A	.	.	MAF_INRAE=5.0;MAF_USDA=2.459
NC_035097.1	16405772	.	A	C	.	.	MAF_INRAE=3.333;MAF_USDA=7.647
NC_035097.1	16405820	.	A	T	.	.	MAF_USDA=3.279
NC_035097.1	16405998	.	T	C	.	.	MAF_USDA=4.098
NC_035097.1	16406087	.	C	A	.	.	MAF_INRAE=13.924;MAF_USDA=1.639
NC_035097.1	16406110	.	A	G	.	.	MAF_INRAE=2.5;MAF_USDA=5.882
NC_035097.1	16406212	.	C	A	.	.	MAF_INRAE=18.354;MAF_USDA=45.294
NC_035097.1	16406294	.	A	C	.	.	MAF_INRAE=12.658;MAF_USDA=16.471
NC_035097.1	16406308	.	G	T	.	.	MAF_INRAE=38.608;MAF_USDA=30.588
NC_035097.1	16406318	.	G	A	.	.	MAF_INRAE=31.646;MAF_USDA=49.412
NC_035097.1	16406319	.	T	C	.	.	MAF_USDA=14.583
NC_035097.1	16406342	.	A	T	.	.	MAF_USDA=8.197
NC_035097.1	16406346	.	T	G	.	.	MAF_INRAE=5.696;MAF_USDA=27.647
NC_035097.1	16406983	.	A	C	.	.	MAF_INRAE=2.632
NC_035097.1	16407074	.	C	T	.	.	MAF_USDA=48.824
NC_035097.1	16407161	.	A	G	.	.	MAF_USDA=3.279
NC_035097.1	16407214	.	G	C	.	.	MAF_USDA=6.557
NC_035097.1	16407340	.	T	C	.	.	MAF_USDA=1.639
NC_035097.1	16407460	.	C	G	.	.	MAF_INRAE=2.632
NC_035097.1	16407603	.	A	C	.	.	MAF_INRAE=16.456;MAF_USDA=14.118
NC_035097.1	16407622	.	G	A	.	.	MAF_INRAE=19.62;MAF_USDA=36.471
NC_035097.1	16407669	.	G	T	.	.	MAF_USDA=1.639
NC_035097.1	16407672	.	T	G	.	.	MAF_USDA=2.459
NC_035097.1	16407757	.	T	A	.	.	MAF_INRAE=3.333;MAF_USDA=5.294
NC_035097.1	16407916	.	G	T	.	.	MAF_INRAE=39.241
NC_035097.1	16408047	.	A	C	.	.	MAF_INRAE=10.526
NC_035097.1	16408085	.	A	T	.	.	MAF_INRAE=39.241;MAF_USDA=18.235
NC_035097.1	16408430	.	T	C	.	.	MAF_INRAE=5.833;MAF_USDA=1.639
NC_035097.1	16408438	.	C	T	.	.	MAF_INRAE=26.582;MAF_USDA=8.235
NC_035097.1	16408536	.	G	T	.	.	MAF_INRAE=6.329;MAF_USDA=34.118
NC_035097.1	16408543	.	A	T	.	.	MAF_INRAE=43.038;MAF_USDA=19.412
NC_035097.1	16408548	.	A	T	.	.	MAF_USDA=1.639
NC_035097.1	16408595	.	T	G	.	.	MAF_USDA=19.672
NC_035097.1	16408621	.	G	T	.	.	MAF_INRAE=3.333;MAF_USDA=4.118
NC_035097.1	16408709	.	C	A	.	.	MAF_INRAE=4.43;MAF_USDA=7.377
NC_035097.1	16408773	.	A	G	.	.	MAF_USDA=14.407
NC_035097.1	16408786	.	A	G	.	.	MAF_USDA=28.571
NC_035097.1	16408938	.	A	C	.	.	MAF_USDA=35.417
NC_035097.1	16408939	.	A	C	.	.	MAF_USDA=35.417
NC_035097.1	16408941	.	A	T	.	.	MAF_USDA=35.417
NC_035097.1	16408942	.	A	T	.	.	MAF_USDA=35.417
NC_035097.1	16409103	.	A	C	.	.	MAF_INRAE=5.263;MAF_USDA=34.706
NC_035097.1	16409139	.	T	C	.	.	MAF_INRAE=44.304;MAF_USDA=19.412
NC_035097.1	16409708	.	C	A	.	.	MAF_USDA=1.639
NC_035097.1	16409749	.	G	A	.	.	MAF_INRAE=16.667;MAF_USDA=4.098
NC_035097.1	16409810	.	C	T	.	.	MAF_USDA=15.574
NC_035097.1	16409925	.	G	A	.	.	MAF_INRAE=44.937;MAF_USDA=30.0
NC_035097.1	16410004	.	A	T	.	.	MAF_INRAE=5.263;MAF_USDA=7.647
NC_035097.1	16410159	.	A	G	.	.	MAF_INRAE=3.333;MAF_USDA=4.706
NC_035097.1	16410251	.	G	A	.	.	MAF_INRAE=3.333
NC_035097.1	16410315	.	A	G	.	.	MAF_INRAE=31.667
NC_035097.1	16410423	.	T	G	.	.	MAF_USDA=5.738
NC_035097.1	16410484	.	C	A	.	.	MAF_INRAE=42.405;MAF_USDA=24.405
NC_035097.1	16410649	.	T	C	.	.	MAF_INRAE=43.671;MAF_USDA=29.412
NC_035097.1	16410718	.	T	A	.	.	MAF_USDA=6.25
NC_035097.1	16410782	.	A	G	.	.	MAF_INRAE=5.263;MAF_USDA=6.557
NC_035097.1	16410864	.	A	T	.	.	MAF_INRAE=46.835;MAF_USDA=47.917
NC_035097.1	16411102	.	C	A	.	.	MAF_USDA=10.417
NC_035097.1	16411458	.	C	A	.	.	MAF_USDA=6.25
NC_035097.1	16411493	.	G	T	.	.	MAF_INRAE=3.333;MAF_USDA=7.647
NC_035097.1	16411519	.	G	A	.	.	MAF_USDA=7.377
NC_035097.1	16411525	.	T	G	.	.	MAF_USDA=9.016
NC_035097.1	16411719	.	G	A	.	.	MAF_INRAE=10.526;MAF_USDA=5.294
NC_035097.1	16411925	.	A	C	.	.	MAF_USDA=1.639
NC_035097.1	16411926	.	G	A	.	.	MAF_INRAE=7.595
NC_035097.1	16412028	.	C	T	.	.	MAF_INRAE=13.291;MAF_USDA=16.667
NC_035097.1	16412038	.	A	T	.	.	MAF_USDA=1.639
NC_035097.1	16412062	.	A	C	.	.	MAF_USDA=18.824
NC_035097.1	16412172	.	C	T	.	.	MAF_USDA=4.918
NC_035097.1	16412282	.	G	T	.	.	MAF_INRAE=5.263;MAF_USDA=8.197
NC_035097.1	16412371	.	A	G	.	.	MAF_USDA=27.083
NC_035097.1	16412375	.	T	G	.	.	MAF_USDA=31.25
NC_035097.1	16412432	.	A	T	.	.	MAF_USDA=29.167
NC_035097.1	16413508	.	A	G	.	.	MAF_USDA=13.529
NC_035097.1	16413551	.	C	T	.	.	MAF_USDA=42.941
NC_035097.1	16413711	.	T	G	.	.	MAF_INRAE=13.924
NC_035097.1	16413764	.	A	T	.	.	MAF_INRAE=5.0
NC_035097.1	16413765	.	A	T	.	.	MAF_INRAE=46.203;MAF_USDA=39.583
NC_035097.1	16414026	.	T	A	.	.	MAF_INRAE=23.418;MAF_USDA=43.452
NC_035097.1	16414160	.	G	A	.	.	MAF_USDA=2.459
NC_035097.1	16414379	.	A	G	.	.	MAF_USDA=1.765
NC_035097.1	16414485	.	C	T	.	.	MAF_USDA=10.656
NC_035097.1	16414557	.	G	A	.	.	MAF_USDA=1.639
NC_035097.1	16414626	.	A	T	.	.	MAF_INRAE=23.333;MAF_USDA=6.471
NC_035097.1	16414635	.	G	C	.	.	MAF_INRAE=5.696;MAF_USDA=9.836
NC_035097.1	16414647	.	T	A	.	.	MAF_INRAE=27.848;MAF_USDA=21.765
NC_035097.1	16414747	.	T	A	.	.	MAF_USDA=8.824
NC_035097.1	16414991	.	C	T	.	.	MAF_INRAE=6.667
NC_035097.1	16415175	.	C	T	.	.	MAF_USDA=4.098
NC_035097.1	16415177	.	T	C	.	.	MAF_USDA=10.656
NC_035097.1	16415199	.	C	T	.	.	MAF_USDA=37.5
NC_035097.1	16415215	.	C	A	.	.	MAF_USDA=1.639
NC_035097.1	16415583	.	A	C	.	.	MAF_INRAE=18.421
NC_035097.1	16415636	.	C	T	.	.	MAF_USDA=6.024
NC_035097.1	16415688	.	A	G	.	.	MAF_USDA=6.024
NC_035097.1	16419421	.	C	T	.	.	MAF_INRAE=17.089
NC_035097.1	16419455	.	C	G	.	.	MAF_INRAE=5.833
NC_035097.1	16419459	.	C	T	.	.	MAF_INRAE=5.833;MAF_USDA=5.738
NC_035097.1	16419498	.	G	A	.	.	MAF_INRAE=4.167;MAF_USDA=47.647
NC_035097.1	16419623	.	G	T	.	.	MAF_USDA=4.098
NC_035097.1	16419643	.	A	G	.	.	MAF_INRAE=9.167;MAF_USDA=20.0
NC_035097.1	16419658	.	A	G	.	.	MAF_INRAE=24.167;MAF_USDA=7.059
NC_035097.1	16419672	.	A	G	.	.	MAF_INRAE=9.167;MAF_USDA=18.235
NC_035097.1	16419709	.	A	T	.	.	MAF_USDA=4.706
NC_035097.1	16419767	.	G	A	.	.	MAF_USDA=4.098
NC_035097.1	16420256	.	A	T	.	.	MAF_USDA=4.918
NC_035097.1	16420316	.	T	C	.	.	MAF_USDA=4.098
NC_035097.1	16420377	.	G	T	.	.	MAF_USDA=2.459
NC_035097.1	16420464	.	G	C	.	.	MAF_INRAE=13.291
NC_035097.1	16420832	.	G	T	.	.	MAF_USDA=3.279
NC_035097.1	16421091	.	C	T	.	.	MAF_INRAE=27.215;MAF_USDA=16.667
NC_035097.1	16421123	.	G	A	.	.	MAF_USDA=22.917
NC_035097.1	16421146	.	G	A	.	.	MAF_USDA=39.583
NC_035097.1	16421147	.	C	G	.	.	MAF_USDA=18.235
NC_035097.1	16421208	.	G	C	.	.	MAF_INRAE=6.667
NC_035097.1	16421214	.	C	G	.	.	MAF_INRAE=5.833
NC_035097.1	16421285	.	C	T	.	.	MAF_USDA=20.833
NC_035097.1	16421286	.	A	G	.	.	MAF_USDA=29.167
NC_035097.1	16421292	.	C	T	.	.	MAF_INRAE=2.5
NC_035097.1	16421337	.	T	C	.	.	MAF_USDA=47.917
NC_035097.1	16421375	.	G	T	.	.	MAF_USDA=10.417
NC_035097.1	16421382	.	T	C	.	.	MAF_USDA=25.0
NC_035097.1	16421395	.	A	G	.	.	MAF_INRAE=2.5
NC_035097.1	16421402	.	C	T	.	.	MAF_INRAE=2.632
NC_035097.1	16421406	.	T	C	.	.	MAF_INRAE=1.899
NC_035097.1	16421428	.	T	G	.	.	MAF_INRAE=30.833
NC_035097.1	16421487	.	G	A	.	.	MAF_INRAE=2.532
NC_035097.1	16421563	.	G	T	.	.	MAF_INRAE=4.167
NC_035097.1	16421631	.	C	T	.	.	MAF_USDA=1.639
NC_035097.1	16421800	.	C	T	.	.	MAF_USDA=33.735
NC_035097.1	16425350	.	A	C	.	.	MAF_USDA=4.918
NC_035097.1	16425404	.	G	A	.	.	MAF_INRAE=3.333;MAF_USDA=4.706
NC_035097.1	16428010	.	A	G	.	.	MAF_INRAE=2.5
NC_035097.1	16428011	.	TTAAC	TTAAA	.	.	MAF_USDA=29.167
NC_035097.1	16428018	.	A	T	.	.	MAF_INRAE=2.5
NC_035097.1	16428222	.	T	C	.	.	MAF_USDA=3.279
NC_035097.1	16428336	.	A	T	.	.	MAF_INRAE=46.203
NC_035097.1	16428399	.	C	T	.	.	MAF_USDA=4.167
NC_035097.1	16428560	.	G	A	.	.	MAF_USDA=4.918
NC_035097.1	16428850	.	A	T	.	.	MAF_INRAE=7.5;MAF_USDA=3.529
NC_035097.1	16428980	.	G	A	.	.	MAF_INRAE=10.833
NC_035097.1	16429099	.	G	T	.	.	MAF_INRAE=7.5;MAF_USDA=4.167
NC_035097.1	16429112	.	C	T	.	.	MAF_INRAE=10.526
NC_035097.1	16429122	.	C	T	.	.	MAF_INRAE=10.526
NC_035097.1	16429188	.	T	C	.	.	MAF_USDA=3.279
NC_035097.1	16429191	.	A	G	.	.	MAF_USDA=3.333
NC_035097.1	16429197	.	A	T	.	.	MAF_USDA=1.667
NC_035097.1	16429209	.	G	T	.	.	MAF_USDA=1.695
NC_035097.1	16430638	.	T	A	.	.	MAF_USDA=16.667
NC_035097.1	16430657	.	A	G	.	.	MAF_USDA=27.083
NC_035097.1	16430704	.	A	T	.	.	MAF_USDA=4.098
NC_035097.1	16430741	.	C	T	.	.	MAF_INRAE=26.316;MAF_USDA=40.588
NC_035097.1	16430751	.	G	A	.	.	MAF_USDA=2.941
NC_035097.1	16430775	.	G	A	.	.	MAF_USDA=1.639
NC_035097.1	16430790	.	T	G	.	.	MAF_USDA=10.417
NC_035097.1	16430873	.	A	G	.	.	MAF_USDA=4.098
NC_035097.1	16430924	.	T	G	.	.	MAF_INRAE=26.316;MAF_USDA=37.647
NC_035097.1	16430925	.	G	T	.	.	MAF_INRAE=31.579;MAF_USDA=7.059
NC_035097.1	16430939	.	C	T	.	.	MAF_INRAE=26.316;MAF_USDA=8.824
NC_035097.1	16432194	.	C	A	.	.	MAF_USDA=14.458
NC_035097.1	16432197	.	A	G	.	.	MAF_USDA=3.39
NC_035097.1	16432252	.	G	A	.	.	MAF_USDA=3.39
NC_035097.1	16432263	.	A	C	.	.	MAF_USDA=18.75
NC_035097.1	16432365	.	C	T	.	.	MAF_INRAE=26.316;MAF_USDA=40.588
NC_035097.1	16432700	.	C	T	.	.	MAF_INRAE=22.785;MAF_USDA=16.471
NC_035097.1	16432963	.	G	A	.	.	MAF_INRAE=12.025
NC_035097.1	16433077	.	C	A	.	.	MAF_USDA=3.279
NC_035097.1	16433126	.	C	T	.	.	MAF_USDA=16.667
NC_035097.1	16433127	.	C	G	.	.	MAF_USDA=16.667
NC_035097.1	16433420	.	T	C	.	.	MAF_INRAE=26.316;MAF_USDA=35.294
NC_035097.1	16433481	.	C	A	.	.	MAF_INRAE=6.667;MAF_USDA=3.529
NC_035097.1	16433538	.	T	C	.	.	MAF_USDA=4.918
NC_035097.1	16433552	.	G	C	.	.	MAF_USDA=5.738
NC_035097.1	16433554	.	A	C	.	.	MAF_INRAE=11.667
NC_035097.1	16433600	.	C	T	.	.	MAF_INRAE=16.456
NC_035097.1	16433678	.	A	G	.	.	MAF_USDA=2.941
NC_035097.1	16433694	.	G	T	.	.	MAF_USDA=1.639
NC_035097.1	16433714	.	G	A	.	.	MAF_INRAE=36.709;MAF_USDA=5.294
NC_035097.1	16433718	.	A	T	.	.	MAF_USDA=3.279
NC_035097.1	16433809	.	A	G	.	.	MAF_INRAE=3.333;MAF_USDA=4.118
NC_035097.1	16433859	.	A	G	.	.	MAF_INRAE=7.595;MAF_USDA=36.471
NC_035097.1	16433964	.	T	C	.	.	MAF_INRAE=6.667;MAF_USDA=4.118
NC_035097.1	16433972	.	T	A	.	.	MAF_INRAE=6.667;MAF_USDA=4.118
NC_035097.1	16433973	.	G	T	.	.	MAF_INRAE=6.667;MAF_USDA=4.118
NC_035097.1	16434024	.	G	T	.	.	MAF_USDA=7.059
NC_035097.1	16434078	.	A	G	.	.	MAF_INRAE=36.709;MAF_USDA=5.294
NC_035097.1	16434274	.	G	T	.	.	MAF_USDA=4.098
NC_035097.1	16434379	.	C	T	.	.	MAF_INRAE=12.025
NC_035097.1	16434443	.	G	A	.	.	MAF_INRAE=7.5;MAF_USDA=4.118
NC_035097.1	16434455	.	A	C	.	.	MAF_INRAE=5.696;MAF_USDA=9.016
NC_035097.1	16434461	.	A	C	.	.	MAF_INRAE=8.228;MAF_USDA=9.412
NC_035097.1	16434598	.	T	C	.	.	MAF_USDA=6.25
NC_035097.1	16434645	.	G	A	.	.	MAF_USDA=13.934
NC_035097.1	16434734	.	G	T	.	.	MAF_INRAE=21.519;MAF_USDA=14.706
NC_035097.1	16434743	.	C	T	.	.	MAF_USDA=6.25
NC_035097.1	16434890	.	A	C	.	.	MAF_USDA=5.738
NC_035097.1	16434937	.	A	G	.	.	MAF_USDA=7.377
NC_035097.1	16434944	.	C	T	.	.	MAF_USDA=4.098
NC_035097.1	16435117	.	G	A	.	.	MAF_INRAE=10.526;MAF_USDA=5.294
NC_035097.1	16435233	.	C	T	.	.	MAF_USDA=4.098
NC_035097.1	16435327	.	C	T	.	.	MAF_INRAE=5.263
NC_035097.1	16435338	.	C	T	.	.	MAF_USDA=10.656
NC_035097.1	16436510	.	A	T	.	.	MAF_USDA=2.459
NC_035097.1	16436517	.	T	C	.	.	MAF_USDA=9.016
NC_035097.1	16436521	.	T	A	.	.	MAF_INRAE=27.848;MAF_USDA=24.118
NC_035097.1	16436563	.	G	T	.	.	MAF_INRAE=26.316;MAF_USDA=5.294
NC_035097.1	16436598	.	T	A	.	.	MAF_USDA=4.098
NC_035097.1	16436609	.	A	C	.	.	MAF_INRAE=36.667
NC_035097.1	16436610	.	C	A	.	.	MAF_INRAE=12.5
NC_035097.1	16436614	.	A	T	.	.	MAF_USDA=3.279
NC_035097.1	16436615	.	A	T	.	.	MAF_INRAE=7.5;MAF_USDA=8.235
NC_035097.1	16436646	.	A	T	.	.	MAF_INRAE=7.5;MAF_USDA=11.176
NC_035097.1	16436655	.	T	C	.	.	MAF_INRAE=12.658
NC_035097.1	16436837	.	G	T	.	.	MAF_USDA=5.0
NC_035097.1	16436839	.	A	G	.	.	MAF_USDA=4.706
NC_035097.1	16436861	.	G	A	.	.	MAF_USDA=1.639
NC_035097.1	16436955	.	G	A	.	.	MAF_INRAE=42.105;MAF_USDA=22.619
NC_035097.1	16436973	.	G	T	.	.	MAF_USDA=3.279
NC_035097.1	16437008	.	C	A	.	.	MAF_INRAE=26.316;MAF_USDA=16.667
NC_035097.1	16437015	.	A	C	.	.	MAF_USDA=3.279
NC_035097.1	16437030	.	G	A	.	.	MAF_USDA=6.627
NC_035097.1	16437061	.	A	G	.	.	MAF_USDA=4.167
NC_035097.1	16437063	.	A	G	.	.	MAF_USDA=1.724
NC_035097.1	16437838	.	G	C	.	.	MAF_USDA=1.667
NC_035097.1	16437839	.	C	T	.	.	MAF_USDA=1.667
NC_035097.1	16438075	.	G	A	.	.	MAF_USDA=7.5
NC_035097.1	16438233	.	G	A	.	.	MAF_USDA=4.762
NC_035097.1	16438380	.	C	A	.	.	MAF_USDA=7.5
NC_035097.1	16438477	.	G	C	.	.	MAF_INRAE=8.333;MAF_USDA=25.595
NC_035097.1	16438599	.	G	T	.	.	MAF_USDA=7.5
NC_035097.1	16438610	.	C	G	.	.	MAF_USDA=3.333
NC_035097.1	16438621	.	C	G	.	.	MAF_USDA=1.667
NC_035097.1	16438701	.	G	T	.	.	MAF_INRAE=8.333;MAF_USDA=16.071
NC_035097.1	16438708	.	G	A	.	.	MAF_USDA=8.929
NC_035097.1	16438805	.	C	T	.	.	MAF_INRAE=26.316;MAF_USDA=11.905
NC_035097.1	16438920	.	G	T	.	.	MAF_INRAE=12.658;MAF_USDA=10.0
NC_035097.1	16438960	.	T	C	.	.	MAF_INRAE=34.81;MAF_USDA=5.357
NC_035097.1	16438972	.	G	A	.	.	MAF_INRAE=34.81;MAF_USDA=4.762
NC_035097.1	16438978	.	A	G	.	.	MAF_USDA=2.976
NC_035097.1	16439002	.	C	T	.	.	MAF_INRAE=7.5;MAF_USDA=4.762
NC_035097.1	16439067	.	C	T	.	.	MAF_USDA=2.5
NC_035097.1	16439071	.	C	T	.	.	MAF_USDA=1.667
NC_035097.1	16439151	.	A	C	.	.	MAF_INRAE=12.658
NC_035097.1	16439181	.	A	G	.	.	MAF_USDA=8.929
NC_035097.1	16439256	.	T	C	.	.	MAF_INRAE=12.658;MAF_USDA=26.667
NC_035097.1	16439259	.	A	C	.	.	MAF_INRAE=34.81;MAF_USDA=5.357
NC_035097.1	16439284	.	G	A	.	.	MAF_INRAE=25.316
NC_035097.1	16439304	.	C	T	.	.	MAF_USDA=2.5
NC_035097.1	16439388	.	A	G	.	.	MAF_INRAE=47.468;MAF_USDA=43.452
NC_035097.1	16439411	.	G	T	.	.	MAF_INRAE=12.025;MAF_USDA=16.667
NC_035097.1	16439431	.	A	T	.	.	MAF_INRAE=35.443;MAF_USDA=5.357
NC_035097.1	16439534	.	G	T	.	.	MAF_INRAE=35.443;MAF_USDA=16.667
NC_035097.1	16439634	.	T	A	.	.	MAF_INRAE=45.833
NC_035097.1	16439637	.	T	A	.	.	MAF_INRAE=10.526
NC_035097.1	16439685	.	C	T	.	.	MAF_INRAE=11.667
NC_035097.1	16439691	.	G	T	.	.	MAF_INRAE=11.667
NC_035097.1	16439700	.	C	A	.	.	MAF_INRAE=5.696;MAF_USDA=14.286
NC_035097.1	16439779	.	T	C	.	.	MAF_USDA=1.667
NC_035097.1	16439796	.	C	A	.	.	MAF_INRAE=44.304;MAF_USDA=16.667
NC_035097.1	16439805	.	A	C	.	.	MAF_INRAE=37.342;MAF_USDA=6.548
NC_035097.1	16439910	.	G	A	.	.	MAF_USDA=3.333
NC_035097.1	16439914	.	T	G	.	.	MAF_USDA=3.333
NC_035097.1	16439937	.	G	A	.	.	MAF_USDA=3.333
NC_035097.1	16440027	.	G	T	.	.	MAF_INRAE=35.443
NC_035097.1	16440053	.	T	A	.	.	MAF_INRAE=35.443;MAF_USDA=13.69
NC_035097.1	16440207	.	A	T	.	.	MAF_INRAE=46.835;MAF_USDA=23.214
NC_035097.1	16440216	.	A	C	.	.	MAF_USDA=1.667
NC_035097.1	16440404	.	G	C	.	.	MAF_INRAE=26.316;MAF_USDA=7.738
NC_035097.1	16440453	.	C	G	.	.	MAF_INRAE=34.81;MAF_USDA=5.294
NC_035097.1	16440523	.	C	A	.	.	MAF_INRAE=13.924;MAF_USDA=14.118
NC_035097.1	16440534	.	T	A	.	.	MAF_INRAE=12.658;MAF_USDA=1.639
NC_035097.1	16440570	.	C	T	.	.	MAF_INRAE=35.443;MAF_USDA=8.824
NC_035097.1	16440573	.	G	A	.	.	MAF_INRAE=40.0;MAF_USDA=7.647
NC_035097.1	16440605	.	A	G	.	.	MAF_INRAE=35.443;MAF_USDA=5.294
NC_035097.1	16440614	.	G	T	.	.	MAF_INRAE=3.333;MAF_USDA=5.294
NC_035097.1	16440681	.	A	T	.	.	MAF_INRAE=7.5;MAF_USDA=4.706
NC_035097.1	16440775	.	A	G	.	.	MAF_INRAE=7.5;MAF_USDA=4.167
NC_035097.1	16440897	.	T	G	.	.	MAF_USDA=6.471
NC_035097.1	16440935	.	A	T	.	.	MAF_INRAE=15.789;MAF_USDA=8.235
NC_035097.1	16440950	.	A	G	.	.	MAF_USDA=11.475
NC_035097.1	16440956	.	T	C	.	.	MAF_USDA=10.656
NC_035097.1	16440998	.	A	C	.	.	MAF_INRAE=7.5;MAF_USDA=6.471
NC_035097.1	16441017	.	A	C	.	.	MAF_INRAE=20.253;MAF_USDA=18.75
NC_035097.1	16441055	.	T	C	.	.	MAF_USDA=6.25
NC_035097.1	16441199	.	A	C	.	.	MAF_USDA=3.279
NC_035097.1	16441200	.	T	A	.	.	MAF_USDA=3.279
NC_035097.1	16441223	.	A	T	.	.	MAF_INRAE=34.81;MAF_USDA=5.294
NC_035097.1	16441251	.	A	T	.	.	MAF_USDA=1.667
NC_035097.1	16441255	.	G	A	.	.	MAF_USDA=1.667
NC_035097.1	16441276	.	T	C	.	.	MAF_INRAE=5.833
NC_035097.1	16441336	.	A	C	.	.	MAF_INRAE=12.658;MAF_USDA=13.115
NC_035097.1	16441513	.	T	C	.	.	MAF_INRAE=20.886;MAF_USDA=46.471
NC_035097.1	16441514	.	T	A	.	.	MAF_USDA=2.459
NC_035097.1	16441526	.	C	A	.	.	MAF_INRAE=3.333;MAF_USDA=4.706
NC_035097.1	16441637	.	C	A	.	.	MAF_INRAE=43.671;MAF_USDA=44.118
NC_035097.1	16441659	.	T	A	.	.	MAF_USDA=1.639
NC_035097.1	16441767	.	G	A	.	.	MAF_INRAE=35.443;MAF_USDA=5.294
NC_035097.1	16441768	.	C	A	.	.	MAF_INRAE=40.0;MAF_USDA=5.294
NC_035097.1	16441781	.	C	T	.	.	MAF_INRAE=20.886;MAF_USDA=46.471
NC_035097.1	16441794	.	C	T	.	.	MAF_USDA=9.016
NC_035097.1	16441797	.	A	G	.	.	MAF_INRAE=20.886;MAF_USDA=46.471
NC_035097.1	16441811	.	A	G	.	.	MAF_INRAE=43.038;MAF_USDA=45.833
NC_035097.1	16441988	.	G	A	.	.	MAF_USDA=2.459
NC_035097.1	16442261	.	C	A	.	.	MAF_INRAE=22.152;MAF_USDA=45.294
NC_035097.1	16442264	.	T	G	.	.	MAF_USDA=6.557
NC_035097.1	16442296	.	T	A	.	.	MAF_INRAE=34.177;MAF_USDA=5.294
NC_035097.1	16442361	.	T	A	.	.	MAF_INRAE=15.789
NC_035097.1	16442518	.	G	A	.	.	MAF_INRAE=20.886;MAF_USDA=44.706
NC_035097.1	16442531	.	T	G	.	.	MAF_INRAE=20.886;MAF_USDA=45.294
NC_035097.1	16442709	.	A	T	.	.	MAF_USDA=2.353
NC_035097.1	16442719	.	G	A	.	.	MAF_INRAE=36.076;MAF_USDA=7.059
NC_035097.1	16442732	.	C	T	.	.	MAF_USDA=16.667
NC_035097.1	16442743	.	G	C	.	.	MAF_INRAE=6.667;MAF_USDA=24.118
NC_035097.1	16442792	.	G	A	.	.	MAF_USDA=5.738
NC_035097.1	16442795	.	T	G	.	.	MAF_USDA=3.279
NC_035097.1	16442850	.	A	T	.	.	MAF_USDA=1.639
NC_035097.1	16442851	.	C	T	.	.	MAF_USDA=1.639
NC_035097.1	16442861	.	G	A	.	.	MAF_INRAE=20.886;MAF_USDA=47.059
NC_035097.1	16442909	.	T	C	.	.	MAF_INRAE=34.81;MAF_USDA=5.294
NC_035097.1	16442999	.	A	G	.	.	MAF_INRAE=20.886;MAF_USDA=47.024
NC_035097.1	16443010	.	C	T	.	.	MAF_INRAE=35.443;MAF_USDA=6.471
NC_035097.1	16443099	.	G	A	.	.	MAF_INRAE=7.5;MAF_USDA=24.118
NC_035097.1	16443168	.	T	A	.	.	MAF_USDA=4.918
NC_035097.1	16443184	.	G	A	.	.	MAF_USDA=1.639
NC_035097.1	16443232	.	G	A	.	.	MAF_INRAE=7.5;MAF_USDA=3.529
NC_035097.1	16443246	.	C	T	.	.	MAF_INRAE=40.0;MAF_USDA=5.294
NC_035097.1	16443247	.	G	A	.	.	MAF_USDA=8.197
NC_035097.1	16443248	.	T	C	.	.	MAF_USDA=9.016
NC_035097.1	16443272	.	T	C	.	.	MAF_USDA=8.197
NC_035097.1	16443277	.	C	A	.	.	MAF_USDA=9.836
NC_035097.1	16443300	.	A	G	.	.	MAF_USDA=7.377
NC_035097.1	16443332	.	C	T	.	.	MAF_USDA=2.459
NC_035097.1	16443347	.	T	A	.	.	MAF_USDA=16.393
NC_035097.1	16443355	.	C	A	.	.	MAF_INRAE=43.038;MAF_USDA=42.353
NC_035097.1	16443405	.	G	A	.	.	MAF_INRAE=37.975;MAF_USDA=29.412
NC_035097.1	16443412	.	C	A	.	.	MAF_USDA=1.639
NC_035097.1	16443429	.	T	C	.	.	MAF_INRAE=36.709;MAF_USDA=13.529
NC_035097.1	16443438	.	A	G	.	.	MAF_INRAE=36.709;MAF_USDA=18.235
NC_035097.1	16443520	.	A	C	.	.	MAF_USDA=1.639
NC_035097.1	16443522	.	A	C	.	.	MAF_INRAE=12.658;MAF_USDA=12.295
NC_035097.1	16443579	.	A	T	.	.	MAF_INRAE=35.443;MAF_USDA=5.294
NC_035097.1	16443616	.	T	G	.	.	MAF_USDA=3.279
NC_035097.1	16443657	.	A	C	.	.	MAF_USDA=2.459
NC_035097.1	16443686	.	A	G	.	.	MAF_INRAE=2.5;MAF_USDA=5.294
NC_035097.1	16443691	.	G	C	.	.	MAF_INRAE=2.5;MAF_USDA=5.294
NC_035097.1	16443703	.	T	G	.	.	MAF_USDA=3.279
NC_035097.1	16443753	.	G	T	.	.	MAF_USDA=8.824
NC_035097.1	16443763	.	C	G	.	.	MAF_USDA=1.667
NC_035097.1	16443766	.	C	T	.	.	MAF_USDA=1.667
NC_035097.1	16443767	.	A	G	.	.	MAF_USDA=1.667
NC_035097.1	16443775	.	T	A	.	.	MAF_USDA=1.667
NC_035097.1	16443781	.	G	T	.	.	MAF_USDA=1.667
NC_035097.1	16443788	.	T	G	.	.	MAF_USDA=1.667
NC_035097.1	16443789	.	C	A	.	.	MAF_USDA=1.667
NC_035097.1	16443834	.	A	C	.	.	MAF_USDA=6.25
NC_035097.1	16443859	.	A	G	.	.	MAF_USDA=3.529
NC_035097.1	16443943	.	T	C	.	.	MAF_USDA=3.279
NC_035097.1	16443947	.	G	T	.	.	MAF_INRAE=34.81;MAF_USDA=16.667
NC_035097.1	16443960	.	C	T	.	.	MAF_USDA=3.279
NC_035097.1	16444027	.	T	C	.	.	MAF_INRAE=35.443;MAF_USDA=5.294
NC_035097.1	16444043	.	C	T	.	.	MAF_INRAE=36.842;MAF_USDA=28.235
NC_035097.1	16444077	.	G	A	.	.	MAF_INRAE=7.5;MAF_USDA=22.941
NC_035097.1	16444079	.	T	A	.	.	MAF_INRAE=3.333;MAF_USDA=5.294
NC_035097.1	16444136	.	G	T	.	.	MAF_INRAE=34.177;MAF_USDA=5.294
NC_035097.1	16444141	.	T	C	.	.	MAF_INRAE=12.658;MAF_USDA=1.639
NC_035097.1	16444183	.	G	A	.	.	MAF_INRAE=18.354;MAF_USDA=46.471
NC_035097.1	16444260	.	G	A	.	.	MAF_INRAE=35.443;MAF_USDA=7.647
NC_035097.1	16444265	.	T	C	.	.	MAF_USDA=6.25
NC_035097.1	16444278	.	T	A	.	.	MAF_INRAE=43.671;MAF_USDA=38.824
NC_035097.1	16444303	.	C	T	.	.	MAF_USDA=1.639
NC_035097.1	16444371	.	T	C	.	.	MAF_USDA=16.667
NC_035097.1	16444440	.	G	A	.	.	MAF_INRAE=5.263
NC_035097.1	16444500	.	C	A	.	.	MAF_USDA=3.279
NC_035097.1	16444503	.	A	C	.	.	MAF_USDA=1.639
NC_035097.1	16444505	.	T	G	.	.	MAF_USDA=14.706
NC_035097.1	16444509	.	T	G	.	.	MAF_USDA=8.824
NC_035097.1	16444518	.	G	A	.	.	MAF_INRAE=17.089
NC_035097.1	16444535	.	C	T	.	.	MAF_INRAE=3.333;MAF_USDA=4.706
NC_035097.1	16444556	.	C	T	.	.	MAF_INRAE=14.557;MAF_USDA=8.197
NC_035097.1	16444589	.	C	A	.	.	MAF_USDA=8.235
NC_035097.1	16444638	.	T	C	.	.	MAF_USDA=3.279
NC_035097.1	16444641	.	G	A	.	.	MAF_INRAE=10.526
NC_035097.1	16444664	.	T	C	.	.	MAF_INRAE=7.5
NC_035097.1	16444667	.	G	A	.	.	MAF_INRAE=31.646;MAF_USDA=31.176
NC_035097.1	16444875	.	A	T	.	.	MAF_INRAE=18.354;MAF_USDA=44.706
NC_035097.1	16445001	.	T	A	.	.	MAF_USDA=4.167
NC_035097.1	16445021	.	A	C	.	.	MAF_INRAE=10.526
NC_035097.1	16445144	.	C	A	.	.	MAF_USDA=1.667
NC_035097.1	16445146	.	G	A	.	.	MAF_INRAE=12.658;MAF_USDA=15.833
NC_035097.1	16445147	.	A	T	.	.	MAF_INRAE=11.667;MAF_USDA=15.833
NC_035097.1	16445204	.	G	T	.	.	MAF_USDA=1.667
NC_035097.1	16445224	.	G	A	.	.	MAF_USDA=1.667
NC_035097.1	16445226	.	A	G	.	.	MAF_USDA=1.667
NC_035097.1	16445306	.	G	T	.	.	MAF_USDA=1.667
NC_035097.1	16445308	.	C	T	.	.	MAF_INRAE=15.789;MAF_USDA=11.905
NC_035097.1	16445543	.	A	C	.	.	MAF_INRAE=46.203;MAF_USDA=35.119
NC_035097.1	16445578	.	A	T	.	.	MAF_INRAE=35.443;MAF_USDA=16.667
NC_035097.1	16445579	.	G	T	.	.	MAF_INRAE=40.0;MAF_USDA=16.667
NC_035097.1	16445580	.	C	T	.	.	MAF_INRAE=40.0;MAF_USDA=16.667
NC_035097.1	16445635	.	C	T	.	.	MAF_INRAE=12.658;MAF_USDA=15.833
NC_035097.1	16445636	.	T	A	.	.	MAF_USDA=4.167
NC_035097.1	16445657	.	C	A	.	.	MAF_USDA=4.167
NC_035097.1	16445722	.	G	A	.	.	MAF_USDA=1.667
NC_035097.1	16445750	.	A	T	.	.	MAF_INRAE=15.789;MAF_USDA=9.167
NC_035097.1	16445787	.	C	T	.	.	MAF_INRAE=5.833
NC_035097.1	16445836	.	A	G	.	.	MAF_INRAE=24.167
NC_035097.1	16445851	.	T	C	.	.	MAF_INRAE=4.167
NC_035097.1	16445852	.	T	C	.	.	MAF_INRAE=4.167
NC_035097.1	16446009	.	T	A	.	.	MAF_INRAE=42.105;MAF_USDA=44.048
NC_035097.1	16446902	.	G	A	.	.	MAF_USDA=3.279
NC_035097.1	16446980	.	G	A	.	.	MAF_INRAE=15.789;MAF_USDA=15.574
NC_035097.1	16447008	.	A	G	.	.	MAF_INRAE=15.789;MAF_USDA=17.213
NC_035097.1	16447043	.	G	A	.	.	MAF_INRAE=15.789;MAF_USDA=16.393
NC_035097.1	16447097	.	T	C	.	.	MAF_INRAE=15.789;MAF_USDA=13.934
NC_035097.1	16447116	.	C	T	.	.	MAF_USDA=3.279
NC_035097.1	16447135	.	A	C	.	.	MAF_INRAE=15.789;MAF_USDA=14.118
NC_035097.1	16447176	.	C	T	.	.	MAF_INRAE=15.19;MAF_USDA=40.588
NC_035097.1	16447321	.	T	C	.	.	MAF_USDA=14.583
NC_035097.1	16447519	.	G	A	.	.	MAF_USDA=1.639
NC_035097.1	16447560	.	T	A	.	.	MAF_INRAE=12.658;MAF_USDA=16.393
NC_035097.1	16447568	.	T	G	.	.	MAF_INRAE=12.658;MAF_USDA=20.588
NC_035097.1	16447603	.	G	A	.	.	MAF_USDA=1.639
NC_035097.1	16447616	.	T	C	.	.	MAF_USDA=3.279
NC_035097.1	16447617	.	G	A	.	.	MAF_INRAE=12.658;MAF_USDA=20.0
NC_035097.1	16447692	.	G	T	.	.	MAF_INRAE=12.658;MAF_USDA=4.167
NC_035097.1	16447708	.	G	A	.	.	MAF_INRAE=14.557;MAF_USDA=38.824
NC_035097.1	16447736	.	C	T	.	.	MAF_USDA=5.738
NC_035097.1	16447785	.	C	T	.	.	MAF_USDA=1.639
NC_035097.1	16447801	.	A	G	.	.	MAF_USDA=2.459
NC_035097.1	16447861	.	G	A	.	.	MAF_INRAE=15.789;MAF_USDA=12.941
NC_035097.1	16447881	.	C	T	.	.	MAF_INRAE=10.759;MAF_USDA=14.754
NC_035097.1	16452515	.	C	T	.	.	MAF_INRAE=12.025;MAF_USDA=15.833
NC_035097.1	16452588	.	G	A	.	.	MAF_USDA=1.639
NC_035097.1	16452701	.	G	A	.	.	MAF_INRAE=7.5;MAF_USDA=4.118
NC_035097.1	16452713	.	G	T	.	.	MAF_INRAE=12.658;MAF_USDA=16.393
NC_035097.1	16452724	.	C	T	.	.	MAF_USDA=12.353
NC_035097.1	16452747	.	G	A	.	.	MAF_USDA=4.918
NC_035097.1	16452762	.	C	A	.	.	MAF_USDA=2.941
NC_035097.1	16452770	.	T	A	.	.	MAF_USDA=6.25
NC_035097.1	16452789	.	G	C	.	.	MAF_USDA=3.279
NC_035097.1	16452811	.	A	T	.	.	MAF_INRAE=3.333;MAF_USDA=4.706
NC_035097.1	16452856	.	A	C	.	.	MAF_INRAE=12.658;MAF_USDA=19.672
NC_035097.1	16452884	.	A	G	.	.	MAF_INRAE=42.105;MAF_USDA=26.471
NC_035097.1	16452901	.	T	A	.	.	MAF_USDA=7.059
NC_035097.1	16452903	.	T	C	.	.	MAF_USDA=2.459
NC_035097.1	16452950	.	T	A	.	.	MAF_INRAE=5.833;MAF_USDA=2.083
NC_035097.1	16452958	.	A	G	.	.	MAF_INRAE=3.333;MAF_USDA=10.588
NC_035097.1	16452992	.	C	A	.	.	MAF_INRAE=3.333;MAF_USDA=5.294
NC_035097.1	16452996	.	A	T	.	.	MAF_INRAE=36.076;MAF_USDA=5.294
NC_035097.1	16453005	.	A	T	.	.	MAF_INRAE=11.392;MAF_USDA=35.882
NC_035097.1	16453195	.	C	A	.	.	MAF_USDA=6.25
NC_035097.1	16453232	.	G	A	.	.	MAF_USDA=4.706
NC_035097.1	16453295	.	T	G	.	.	MAF_USDA=4.118
NC_035097.1	16453314	.	C	T	.	.	MAF_INRAE=5.833
NC_035097.1	16453321	.	G	A	.	.	MAF_USDA=2.459
NC_035097.1	16453426	.	A	T	.	.	MAF_USDA=2.459
NC_035097.1	16453455	.	G	T	.	.	MAF_USDA=2.5
NC_035097.1	16453495	.	C	A	.	.	MAF_USDA=2.941
NC_035097.1	16453527	.	A	C	.	.	MAF_USDA=2.459
NC_035097.1	16453539	.	T	C	.	.	MAF_USDA=41.071
NC_035097.1	16453543	.	G	T	.	.	MAF_USDA=30.952
NC_035097.1	16453982	.	A	G	.	.	MAF_INRAE=12.658;MAF_USDA=3.529
NC_035097.1	16453984	.	C	T	.	.	MAF_USDA=10.0
NC_035097.1	16454057	.	A	G	.	.	MAF_INRAE=14.557;MAF_USDA=35.882
NC_035097.1	16454078	.	C	A	.	.	MAF_INRAE=15.789;MAF_USDA=16.471
NC_035097.1	16454287	.	T	G	.	.	MAF_USDA=3.279
NC_035097.1	16454470	.	C	G	.	.	MAF_USDA=3.279
NC_035097.1	16454566	.	C	T	.	.	MAF_USDA=1.639
NC_035097.1	16455317	.	T	C	.	.	MAF_USDA=47.727
NC_035097.1	16455415	.	C	A	.	.	MAF_USDA=16.667
NC_035097.1	16455503	.	T	G	.	.	MAF_USDA=1.639
NC_035097.1	16455567	.	G	T	.	.	MAF_USDA=4.167
NC_035097.1	16455803	.	T	C	.	.	MAF_INRAE=15.0
NC_035097.1	16455805	.	A	G	.	.	MAF_INRAE=15.0
NC_035097.1	16456095	.	T	A	.	.	MAF_INRAE=5.833
NC_035097.1	16456108	.	C	T	.	.	MAF_USDA=1.639
NC_035097.1	16456190	.	G	A	.	.	MAF_INRAE=50.0
NC_035097.1	16456217	.	C	T	.	.	MAF_INRAE=50.0
NC_035097.1	16456219	.	A	C	.	.	MAF_INRAE=50.0
NC_035097.1	16456226	.	C	A	.	.	MAF_INRAE=49.167
NC_035097.1	16456229	.	G	A	.	.	MAF_INRAE=49.167
NC_035097.1	16456245	.	A	G	.	.	MAF_INRAE=49.167
NC_035097.1	16456247	.	C	A	.	.	MAF_INRAE=49.167
NC_035097.1	16456270	.	C	A	.	.	MAF_USDA=47.917
NC_035097.1	16456293	.	T	A	.	.	MAF_INRAE=23.333
NC_035097.1	16456308	.	G	A	.	.	MAF_INRAE=3.333
NC_035097.1	16456347	.	C	T	.	.	MAF_INRAE=47.5
NC_035097.1	16456383	.	T	C	.	.	MAF_USDA=4.098
NC_035097.1	16456506	.	G	T	.	.	MAF_INRAE=17.089;MAF_USDA=1.176
NC_035097.1	16456619	.	G	T	.	.	MAF_INRAE=10.833;MAF_USDA=6.25
NC_035097.1	16456665	.	G	A	.	.	MAF_INRAE=15.789;MAF_USDA=8.235
NC_035097.1	16456753	.	C	T	.	.	MAF_INRAE=5.833
NC_035097.1	16456800	.	T	C	.	.	MAF_USDA=2.459
NC_035097.1	16456854	.	T	G	.	.	MAF_USDA=3.279
NC_035097.1	16457029	.	A	G	.	.	MAF_USDA=4.918
NC_035097.1	16457074	.	C	T	.	.	MAF_USDA=4.918
NC_035097.1	16457156	.	G	A	.	.	MAF_INRAE=12.025;MAF_USDA=38.525
NC_035097.1	16457327	.	C	A	.	.	MAF_INRAE=11.667
NC_035097.1	16457370	.	C	T	.	.	MAF_USDA=2.459
NC_035097.1	16457535	.	C	T	.	.	MAF_INRAE=20.253;MAF_USDA=27.059
NC_035097.1	16457724	.	C	T	.	.	MAF_USDA=1.639
NC_035097.1	16457945	.	A	G	.	.	MAF_INRAE=12.025;MAF_USDA=40.0
NC_035097.1	16457977	.	A	T	.	.	MAF_USDA=4.918
NC_035097.1	16457989	.	T	G	.	.	MAF_INRAE=33.544;MAF_USDA=20.588
NC_035097.1	16457995	.	G	A	.	.	MAF_USDA=1.639
NC_035097.1	16458275	.	T	C	.	.	MAF_USDA=10.0
NC_035097.1	16458307	.	C	T	.	.	MAF_INRAE=11.392;MAF_USDA=42.353
NC_035097.1	16458444	.	G	A	.	.	MAF_USDA=8.235
NC_035097.1	16458458	.	G	T	.	.	MAF_INRAE=5.833;MAF_USDA=40.476
NC_035097.1	16458522	.	G	A	.	.	MAF_USDA=4.098
NC_035097.1	16458528	.	G	A	.	.	MAF_USDA=38.824
NC_035097.1	16458532	.	A	C	.	.	MAF_USDA=2.459
NC_035097.1	16458697	.	G	C	.	.	MAF_USDA=4.167
NC_035097.1	16460534	.	T	A	.	.	MAF_USDA=42.353
NC_035097.1	16460576	.	G	A	.	.	MAF_USDA=2.459
NC_035097.1	16460587	.	G	C	.	.	MAF_USDA=42.353
NC_035097.1	16460594	.	G	A	.	.	MAF_USDA=3.279
NC_035097.1	16460725	.	T	C	.	.	MAF_INRAE=31.646;MAF_USDA=22.353
NC_035097.1	16460775	.	G	A	.	.	MAF_INRAE=2.5;MAF_USDA=4.706
NC_035097.1	16460809	.	C	T	.	.	MAF_USDA=4.918
NC_035097.1	16460813	.	A	C	.	.	MAF_INRAE=20.253;MAF_USDA=36.471
NC_035097.1	16460828	.	G	T	.	.	MAF_USDA=2.459
NC_035097.1	16461128	.	T	A	.	.	MAF_INRAE=26.316;MAF_USDA=10.588
NC_035097.1	16461230	.	C	A	.	.	MAF_USDA=4.098
NC_035097.1	16461255	.	G	T	.	.	MAF_INRAE=31.013;MAF_USDA=18.235
NC_035097.1	16461409	.	G	A	.	.	MAF_USDA=10.417
NC_035097.1	16461662	.	G	A	.	.	MAF_INRAE=32.278;MAF_USDA=21.176
NC_035097.1	16461690	.	G	T	.	.	MAF_USDA=14.583
NC_035097.1	16461811	.	A	T	.	.	MAF_USDA=3.279
NC_035097.1	16461869	.	G	A	.	.	MAF_USDA=13.529
NC_035097.1	16461974	.	A	T	.	.	MAF_USDA=1.639
NC_035097.1	16461995	.	A	G	.	.	MAF_USDA=4.706
NC_035097.1	16462052	.	C	T	.	.	MAF_INRAE=7.5;MAF_USDA=4.706
NC_035097.1	16462083	.	C	T	.	.	MAF_INRAE=18.987;MAF_USDA=12.353
NC_035097.1	16462107	.	G	T	.	.	MAF_USDA=16.667
NC_035097.1	16463754	.	A	G	.	.	MAF_USDA=9.836
NC_035097.1	16463762	.	C	T	.	.	MAF_USDA=2.459
NC_035097.1	16463784	.	A	G	.	.	MAF_USDA=20.833
NC_035097.1	16463842	.	G	A	.	.	MAF_USDA=5.738
NC_035097.1	16463860	.	G	A	.	.	MAF_USDA=11.176
NC_035097.1	16463900	.	T	C	.	.	MAF_USDA=6.25
NC_035097.1	16463903	.	T	C	.	.	MAF_USDA=11.475
NC_035097.1	16463904	.	G	A	.	.	MAF_INRAE=5.263;MAF_USDA=2.083
NC_035097.1	16463922	.	C	T	.	.	MAF_INRAE=34.211;MAF_USDA=6.471
NC_035097.1	16463957	.	G	C	.	.	MAF_USDA=8.235
NC_035097.1	16464013	.	T	C	.	.	MAF_INRAE=10.526;MAF_USDA=2.459
NC_035097.1	16464051	.	G	A	.	.	MAF_INRAE=17.722;MAF_USDA=1.176
NC_035097.1	16464097	.	C	T	.	.	MAF_INRAE=1.667
NC_035097.1	16464120	.	T	G	.	.	MAF_USDA=1.639
NC_035097.1	16464152	.	C	T	.	.	MAF_INRAE=3.333
NC_035097.1	16464247	.	G	T	.	.	MAF_INRAE=49.167;MAF_USDA=8.235
NC_035097.1	16464251	.	C	T	.	.	MAF_USDA=8.333
NC_035097.1	16464264	.	T	A	.	.	MAF_INRAE=1.667;MAF_USDA=21.311
NC_035097.1	16464267	.	T	C	.	.	MAF_INRAE=1.667
NC_035097.1	16464271	.	C	A	.	.	MAF_INRAE=2.632
NC_035097.1	16464392	.	G	A	.	.	MAF_INRAE=12.025;MAF_USDA=6.25
NC_035097.1	16464601	.	A	G	.	.	MAF_USDA=2.459
NC_035097.1	16464712	.	C	G	.	.	MAF_INRAE=15.789;MAF_USDA=12.353
NC_035097.1	16464725	.	C	T	.	.	MAF_USDA=2.459
NC_035097.1	16464745	.	C	T	.	.	MAF_USDA=2.941
NC_035097.1	16464755	.	C	T	.	.	MAF_USDA=4.098
NC_035097.1	16464775	.	C	T	.	.	MAF_USDA=5.882
NC_035097.1	16464866	.	G	A	.	.	MAF_USDA=2.459
NC_035097.1	16465095	.	A	T	.	.	MAF_USDA=18.072
NC_035097.1	16465102	.	T	C	.	.	MAF_USDA=5.0
NC_035097.1	16465139	.	C	T	.	.	MAF_USDA=6.557
NC_035097.1	16465212	.	T	G	.	.	MAF_USDA=4.762
NC_035097.1	16465342	.	G	C	.	.	MAF_USDA=7.831
NC_035097.1	16465361	.	C	A	.	.	MAF_USDA=4.819
NC_035097.1	16465405	.	C	T	.	.	MAF_USDA=1.667
NC_035097.1	16465612	.	G	T	.	.	MAF_USDA=21.739
NC_035097.1	16466532	.	G	A	.	.	MAF_USDA=6.522
NC_035097.1	16466686	.	C	T	.	.	MAF_INRAE=2.632
NC_035097.1	16466734	.	G	T	.	.	MAF_USDA=10.417
NC_035097.1	16466751	.	T	G	.	.	MAF_INRAE=18.987
NC_035097.1	16466772	.	G	A	.	.	MAF_INRAE=3.333;MAF_USDA=8.197
NC_035097.1	16466773	.	A	C	.	.	MAF_INRAE=3.333;MAF_USDA=9.016
NC_035097.1	16466842	.	G	T	.	.	MAF_INRAE=35.443;MAF_USDA=27.083
NC_035097.1	16466843	.	C	A	.	.	MAF_INRAE=44.167;MAF_USDA=7.059
NC_035097.1	16466888	.	C	T	.	.	MAF_INRAE=12.025
NC_035097.1	16466905	.	C	G	.	.	MAF_INRAE=45.57;MAF_USDA=8.235
NC_035097.1	16466907	.	G	A	.	.	MAF_INRAE=13.291;MAF_USDA=6.25
NC_035097.1	16466912	.	C	T	.	.	MAF_INRAE=45.57;MAF_USDA=8.235
NC_035097.1	16466913	.	T	C	.	.	MAF_INRAE=48.333;MAF_USDA=8.235
NC_035097.1	16466930	.	C	T	.	.	MAF_INRAE=17.722
NC_035097.1	16466952	.	C	A	.	.	MAF_INRAE=47.468;MAF_USDA=8.235
NC_035097.1	16467023	.	A	C	.	.	MAF_INRAE=48.101;MAF_USDA=8.235
NC_035097.1	16467065	.	A	T	.	.	MAF_USDA=3.279
NC_035097.1	16467068	.	C	T	.	.	MAF_INRAE=12.025;MAF_USDA=6.25
NC_035097.1	16467142	.	T	C	.	.	MAF_INRAE=31.013;MAF_USDA=14.118
NC_035097.1	16467144	.	C	G	.	.	MAF_USDA=1.639
NC_035097.1	16467146	.	G	A	.	.	MAF_USDA=1.639
NC_035097.1	16467149	.	G	A	.	.	MAF_USDA=16.667
NC_035097.1	16467160	.	G	A	.	.	MAF_INRAE=9.494
NC_035097.1	16467259	.	G	A	.	.	MAF_INRAE=48.101;MAF_USDA=8.235
NC_035097.1	16467397	.	A	C	.	.	MAF_INRAE=12.658;MAF_USDA=2.459
NC_035097.1	16467467	.	G	A	.	.	MAF_INRAE=15.789;MAF_USDA=14.118
NC_035097.1	16467491	.	T	G	.	.	MAF_INRAE=18.987
NC_035097.1	16467787	.	T	C	.	.	MAF_USDA=2.459
NC_035097.1	16467802	.	C	T	.	.	MAF_INRAE=5.833
NC_035097.1	16467806	.	C	T	.	.	MAF_USDA=16.667
NC_035097.1	16468060	.	A	C	.	.	MAF_INRAE=12.5
NC_035097.1	16468062	.	A	G	.	.	MAF_USDA=2.459
NC_035097.1	16468112	.	A	G	.	.	MAF_USDA=1.639
NC_035097.1	16468139	.	C	T	.	.	MAF_USDA=2.459
NC_035097.1	16468176	.	C	A	.	.	MAF_INRAE=18.987;MAF_USDA=1.176
NC_035097.1	16468179	.	G	A	.	.	MAF_USDA=16.471
NC_035097.1	16468441	.	G	A	.	.	MAF_INRAE=18.354;MAF_USDA=1.176
NC_035097.1	16468520	.	G	A	.	.	MAF_INRAE=3.797
NC_035097.1	16468525	.	T	G	.	.	MAF_INRAE=10.526;MAF_USDA=5.882
NC_035097.1	16468678	.	A	G	.	.	MAF_INRAE=15.789;MAF_USDA=7.059
NC_035097.1	16468690	.	G	A	.	.	MAF_INRAE=13.924;MAF_USDA=3.279
NC_035097.1	16468777	.	C	T	.	.	MAF_USDA=16.667
NC_035097.1	16468780	.	G	A	.	.	MAF_USDA=3.279
NC_035097.1	16468783	.	C	A	.	.	MAF_INRAE=18.354;MAF_USDA=1.176
NC_035097.1	16468888	.	G	T	.	.	MAF_USDA=4.918
NC_035097.1	16469639	.	C	G	.	.	MAF_USDA=2.5
NC_035097.1	16469688	.	TCT	TCC	.	.	MAF_USDA=8.696
NC_035097.1	16469721	.	G	A	.	.	MAF_USDA=7.738
NC_035097.1	16469875	.	C	T	.	.	MAF_USDA=8.824
NC_035097.1	16470037	.	A	T	.	.	MAF_INRAE=7.5;MAF_USDA=4.706
NC_035097.1	16470257	.	G	A	.	.	MAF_INRAE=18.354;MAF_USDA=1.765
NC_035097.1	16470292	.	A	T	.	.	MAF_INRAE=18.354;MAF_USDA=1.176
NC_035097.1	16470387	.	G	T	.	.	MAF_USDA=10.0
NC_035097.1	16470396	.	G	A	.	.	MAF_INRAE=18.987;MAF_USDA=11.176
NC_035097.1	16470420	.	G	A	.	.	MAF_USDA=1.639
NC_035097.1	16470426	.	G	A	.	.	MAF_INRAE=22.785;MAF_USDA=17.647
NC_035097.1	16470509	.	T	A	.	.	MAF_INRAE=15.789;MAF_USDA=5.882
NC_035097.1	16470519	.	T	C	.	.	MAF_INRAE=18.987
NC_035097.1	16470556	.	T	C	.	.	MAF_INRAE=42.405;MAF_USDA=24.706
NC_035097.1	16470677	.	G	A	.	.	MAF_INRAE=7.5
NC_035097.1	16470692	.	A	T	.	.	MAF_USDA=1.639
NC_035097.1	16470723	.	A	G	.	.	MAF_INRAE=18.333
NC_035097.1	16470724	.	C	T	.	.	MAF_USDA=4.118
NC_035097.1	16470739	.	C	A	.	.	MAF_INRAE=2.632;MAF_USDA=1.639
NC_035097.1	16470790	.	G	T	.	.	MAF_INRAE=2.5
NC_035097.1	16470807	.	G	T	.	.	MAF_INRAE=5.0
NC_035097.1	16470808	.	C	G	.	.	MAF_INRAE=15.823;MAF_USDA=1.176
NC_035097.1	16470836	.	C	T	.	.	MAF_INRAE=3.333
NC_035097.1	16470838	.	T	C	.	.	MAF_INRAE=3.333
NC_035097.1	16470841	.	C	T	.	.	MAF_INRAE=2.5;MAF_USDA=4.098
NC_035097.1	16470847	.	T	C	.	.	MAF_INRAE=3.333
NC_035097.1	16470848	.	A	C	.	.	MAF_INRAE=3.333
NC_035097.1	16470852	.	T	C	.	.	MAF_INRAE=3.333
NC_035097.1	16470865	.	C	T	.	.	MAF_INRAE=2.5
NC_035097.1	16470981	.	C	T	.	.	MAF_USDA=5.882
NC_035097.1	16471251	.	G	A	.	.	MAF_USDA=20.833
NC_035097.1	16471347	.	A	C	.	.	MAF_INRAE=15.0
NC_035097.1	16471396	.	G	A	.	.	MAF_INRAE=11.667;MAF_USDA=5.882
NC_035097.1	16471544	.	A	G	.	.	MAF_INRAE=21.519;MAF_USDA=38.824
NC_035097.1	16471561	.	A	G	.	.	MAF_USDA=1.639
NC_035097.1	16471687	.	G	A	.	.	MAF_INRAE=11.667
NC_035097.1	16471746	.	T	G	.	.	MAF_INRAE=41.772;MAF_USDA=28.824
NC_035097.1	16471811	.	C	T	.	.	MAF_INRAE=28.481;MAF_USDA=28.824
NC_035097.1	16471816	.	T	C	.	.	MAF_USDA=5.294
NC_035097.1	16471945	.	T	A	.	.	MAF_USDA=9.016
NC_035097.1	16471989	.	A	G	.	.	MAF_INRAE=7.5;MAF_USDA=3.279
NC_035097.1	16472227	.	A	T	.	.	MAF_INRAE=21.053;MAF_USDA=31.765
NC_035097.1	16472234	.	A	C	.	.	MAF_USDA=25.882
NC_035097.1	16472319	.	T	C	.	.	MAF_USDA=25.904
NC_035097.1	16472353	.	G	A	.	.	MAF_USDA=31.25
NC_035097.1	16473804	.	C	T	.	.	MAF_USDA=4.167
NC_035097.1	16473904	.	G	T	.	.	MAF_USDA=14.583
NC_035097.1	16473954	.	T	G	.	.	MAF_USDA=20.588
NC_035097.1	16473974	.	A	G	.	.	MAF_INRAE=27.215;MAF_USDA=7.059
NC_035097.1	16474056	.	A	T	.	.	MAF_USDA=5.738
NC_035097.1	16474084	.	C	T	.	.	MAF_INRAE=1.667;MAF_USDA=8.824
NC_035097.1	16474144	.	T	G	.	.	MAF_USDA=1.639
NC_035097.1	16474145	.	G	C	.	.	MAF_USDA=1.639
NC_035097.1	16474149	.	C	T	.	.	MAF_USDA=1.639
NC_035097.1	16474151	.	T	G	.	.	MAF_USDA=1.639
NC_035097.1	16474161	.	A	T	.	.	MAF_USDA=2.459
NC_035097.1	16474162	.	C	G	.	.	MAF_INRAE=42.105;MAF_USDA=36.471
NC_035097.1	16474168	.	G	A	.	.	MAF_INRAE=8.333;MAF_USDA=12.941
NC_035097.1	16474213	.	T	C	.	.	MAF_USDA=4.118
NC_035097.1	16474237	.	T	C	.	.	MAF_INRAE=5.263;MAF_USDA=2.083
NC_035097.1	16474244	.	T	C	.	.	MAF_INRAE=42.105;MAF_USDA=30.0
NC_035097.1	16474267	.	C	A	.	.	MAF_INRAE=21.519;MAF_USDA=21.176
NC_035097.1	16474268	.	C	G	.	.	MAF_INRAE=21.667;MAF_USDA=20.588
NC_035097.1	16474325	.	G	T	.	.	MAF_INRAE=15.789
NC_035097.1	16474387	.	A	C	.	.	MAF_INRAE=11.392;MAF_USDA=24.706
NC_035097.1	16474430	.	G	C	.	.	MAF_USDA=5.738
NC_035097.1	16474516	.	C	T	.	.	MAF_USDA=4.098
NC_035097.1	16474783	.	G	A	.	.	MAF_USDA=17.059
NC_035097.1	16474816	.	G	T	.	.	MAF_USDA=16.471
NC_035097.1	16474837	.	C	A	.	.	MAF_USDA=17.059
NC_035097.1	16474859	.	G	A	.	.	MAF_INRAE=26.316;MAF_USDA=10.588
NC_035097.1	16474866	.	G	A	.	.	MAF_USDA=15.294
NC_035097.1	16474874	.	C	A	.	.	MAF_USDA=15.882
NC_035097.1	16474949	.	G	A	.	.	MAF_USDA=4.918
NC_035097.1	16475008	.	C	A	.	.	MAF_USDA=6.25
NC_035097.1	16475035	.	G	T	.	.	MAF_INRAE=26.316;MAF_USDA=31.176
NC_035097.1	16475036	.	C	T	.	.	MAF_USDA=7.647
NC_035097.1	16476116	.	C	T	.	.	MAF_INRAE=41.772;MAF_USDA=28.824
NC_035097.1	16476131	.	A	C	.	.	MAF_INRAE=13.291;MAF_USDA=17.059
NC_035097.1	16476196	.	A	G	.	.	MAF_USDA=4.098
NC_035097.1	16476198	.	T	G	.	.	MAF_INRAE=15.789;MAF_USDA=9.412
NC_035097.1	16476199	.	T	G	.	.	MAF_INRAE=35.833;MAF_USDA=34.706
NC_035097.1	16476248	.	A	C	.	.	MAF_USDA=5.738
NC_035097.1	16476264	.	G	T	.	.	MAF_USDA=2.353
NC_035097.1	16476270	.	G	T	.	.	MAF_INRAE=9.494
NC_035097.1	16476320	.	A	T	.	.	MAF_INRAE=7.5;MAF_USDA=9.412
NC_035097.1	16476533	.	T	C	.	.	MAF_INRAE=26.316;MAF_USDA=10.588
NC_035097.1	16476672	.	C	T	.	.	MAF_USDA=1.639
NC_035097.1	16476682	.	C	T	.	.	MAF_USDA=1.639
NC_035097.1	16476688	.	A	C	.	.	MAF_INRAE=34.81;MAF_USDA=40.588
NC_035097.1	16476714	.	C	A	.	.	MAF_USDA=1.639
NC_035097.1	16476824	.	T	A	.	.	MAF_INRAE=39.241;MAF_USDA=31.765
NC_035097.1	16476856	.	CTGTCTTGTCCAGGACCGGT	CTGTCTTGTCCAGGACCGGA	.	.	MAF_USDA=35.417
NC_035097.1	16476875	.	T	A	.	.	MAF_USDA=22.131
NC_035097.1	16476897	.	A	T	.	.	MAF_USDA=5.294
NC_035097.1	16476928	.	A	T	.	.	MAF_INRAE=18.987;MAF_USDA=2.083
NC_035097.1	16477061	.	G	A	.	.	MAF_INRAE=38.608;MAF_USDA=48.824
NC_035097.1	16477067	.	C	A	.	.	MAF_USDA=2.459
NC_035097.1	16477092	.	C	T	.	.	MAF_INRAE=38.608;MAF_USDA=48.824
NC_035097.1	16477171	.	T	C	.	.	MAF_INRAE=38.608;MAF_USDA=27.059
NC_035097.1	16477175	.	G	A	.	.	MAF_INRAE=25.316;MAF_USDA=8.235
NC_035097.1	16477228	.	A	T	.	.	MAF_INRAE=5.263;MAF_USDA=2.459
NC_035097.1	16477236	.	A	G	.	.	MAF_INRAE=38.608;MAF_USDA=27.059
NC_035097.1	16477344	.	C	T	.	.	MAF_INRAE=38.608;MAF_USDA=27.647
NC_035097.1	16477430	.	G	A	.	.	MAF_USDA=1.639
NC_035097.1	16477500	.	G	A	.	.	MAF_INRAE=18.987
NC_035097.1	16477507	.	A	G	.	.	MAF_USDA=8.333
NC_035097.1	16477579	.	A	C	.	.	MAF_INRAE=32.911;MAF_USDA=25.882
NC_035097.1	16477603	.	C	A	.	.	MAF_USDA=3.279
NC_035097.1	16477623	.	G	A	.	.	MAF_USDA=1.639
NC_035097.1	16477639	.	G	A	.	.	MAF_USDA=5.738
NC_035097.1	16477670	.	C	T	.	.	MAF_INRAE=13.291;MAF_USDA=21.765
NC_035097.1	16477675	.	C	A	.	.	MAF_USDA=1.639
NC_035097.1	16477679	.	G	T	.	.	MAF_INRAE=38.608;MAF_USDA=31.765
NC_035097.1	16477757	.	T	C	.	.	MAF_INRAE=33.544;MAF_USDA=25.882
NC_035097.1	16477857	.	G	A	.	.	MAF_INRAE=26.582;MAF_USDA=12.353
NC_035097.1	16477942	.	C	T	.	.	MAF_INRAE=5.263
NC_035097.1	16477959	.	C	T	.	.	MAF_INRAE=12.658
NC_035097.1	16478059	.	G	A	.	.	MAF_INRAE=38.608;MAF_USDA=45.833
NC_035097.1	16478086	.	C	T	.	.	MAF_INRAE=38.608;MAF_USDA=32.941
NC_035097.1	16478087	.	C	T	.	.	MAF_USDA=3.279
NC_035097.1	16478165	.	T	C	.	.	MAF_INRAE=38.608;MAF_USDA=30.588
NC_035097.1	16478285	.	T	A	.	.	MAF_USDA=1.639
NC_035097.1	16478311	.	T	G	.	.	MAF_INRAE=40.833;MAF_USDA=50.0
NC_035097.1	16478312	.	T	C	.	.	MAF_USDA=15.294
NC_035097.1	16478313	.	G	T	.	.	MAF_INRAE=40.833;MAF_USDA=47.917
NC_035097.1	16478322	.	G	C	.	.	MAF_INRAE=6.329;MAF_USDA=5.294
NC_035097.1	16478361	.	A	C	.	.	MAF_INRAE=26.316;MAF_USDA=30.0
NC_035097.1	16478369	.	A	G	.	.	MAF_USDA=39.583
NC_035097.1	16478394	.	T	C	.	.	MAF_INRAE=31.646;MAF_USDA=25.294
NC_035097.1	16478397	.	G	C	.	.	MAF_INRAE=5.0;MAF_USDA=5.882
NC_035097.1	16478462	.	G	T	.	.	MAF_INRAE=5.263
NC_035097.1	16478471	.	A	T	.	.	MAF_INRAE=32.911;MAF_USDA=37.5
NC_035097.1	16478473	.	T	A	.	.	MAF_INRAE=35.0;MAF_USDA=25.294
NC_035097.1	16478487	.	T	C	.	.	MAF_USDA=4.706
NC_035097.1	16478567	.	G	T	.	.	MAF_USDA=3.279
NC_035097.1	16478583	.	A	G	.	.	MAF_INRAE=38.608;MAF_USDA=30.0
NC_035097.1	16478635	.	G	A	.	.	MAF_INRAE=13.291;MAF_USDA=21.176
NC_035097.1	16478702	.	C	A	.	.	MAF_INRAE=26.582;MAF_USDA=14.754
NC_035097.1	16478789	.	C	T	.	.	MAF_INRAE=18.987;MAF_USDA=4.167
NC_035097.1	16478843	.	C	T	.	.	MAF_USDA=4.098
NC_035097.1	16478869	.	C	T	.	.	MAF_INRAE=32.278;MAF_USDA=25.294
NC_035097.1	16478936	.	C	T	.	.	MAF_INRAE=6.667;MAF_USDA=10.588
NC_035097.1	16478951	.	C	T	.	.	MAF_USDA=3.279
NC_035097.1	16478967	.	T	A	.	.	MAF_INRAE=6.329;MAF_USDA=5.882
NC_035097.1	16479008	.	G	A	.	.	MAF_USDA=7.059
NC_035097.1	16479039	.	T	C	.	.	MAF_INRAE=36.667
NC_035097.1	16479047	.	A	C	.	.	MAF_INRAE=6.667;MAF_USDA=15.294
NC_035097.1	16479052	.	G	A	.	.	MAF_INRAE=32.911;MAF_USDA=25.294
NC_035097.1	16479056	.	C	T	.	.	MAF_INRAE=11.667
NC_035097.1	16479065	.	C	A	.	.	MAF_INRAE=13.291;MAF_USDA=20.588
NC_035097.1	16479111	.	T	A	.	.	MAF_USDA=2.459
NC_035097.1	16479115	.	C	A	.	.	MAF_INRAE=16.456;MAF_USDA=28.235
NC_035097.1	16479157	.	T	G	.	.	MAF_USDA=2.459
NC_035097.1	16479165	.	A	T	.	.	MAF_USDA=1.639
NC_035097.1	16479182	.	T	A	.	.	MAF_USDA=2.459
NC_035097.1	16479224	.	A	G	.	.	MAF_USDA=1.639
NC_035097.1	16479247	.	C	A	.	.	MAF_INRAE=5.263;MAF_USDA=3.529
NC_035097.1	16479259	.	G	A	.	.	MAF_INRAE=5.263;MAF_USDA=3.529
NC_035097.1	16479281	.	C	G	.	.	MAF_USDA=1.639
NC_035097.1	16479353	.	C	A	.	.	MAF_USDA=3.571
NC_035097.1	16480314	.	C	T	.	.	MAF_USDA=2.083
NC_035097.1	16480411	.	C	T	.	.	MAF_USDA=2.083
NC_035097.1	16480420	.	C	T	.	.	MAF_USDA=2.083
NC_035097.1	16480631	.	C	T	.	.	MAF_USDA=2.459
NC_035097.1	16480670	.	A	C	.	.	MAF_INRAE=5.263
NC_035097.1	16480673	.	C	T	.	.	MAF_INRAE=23.333;MAF_USDA=4.118
NC_035097.1	16480749	.	T	G	.	.	MAF_INRAE=11.667
NC_035097.1	16480803	.	C	A	.	.	MAF_USDA=1.639
NC_035097.1	16480874	.	C	T	.	.	MAF_USDA=2.459
NC_035097.1	16480907	.	A	C	.	.	MAF_INRAE=5.263;MAF_USDA=3.279
NC_035097.1	16480927	.	G	C	.	.	MAF_INRAE=20.833
NC_035097.1	16481085	.	A	G	.	.	MAF_INRAE=1.667
NC_035097.1	16481138	.	G	A	.	.	MAF_USDA=4.918
NC_035097.1	16481204	.	G	A	.	.	MAF_USDA=1.639
NC_035097.1	16481209	.	C	T	.	.	MAF_USDA=1.639
NC_035097.1	16481349	.	A	C	.	.	MAF_INRAE=5.263
NC_035097.1	16481459	.	C	G	.	.	MAF_INRAE=16.456
NC_035097.1	16481463	.	A	G	.	.	MAF_INRAE=4.167;MAF_USDA=3.279
NC_035097.1	16481561	.	T	C	.	.	MAF_USDA=9.412
NC_035097.1	16481569	.	A	G	.	.	MAF_USDA=29.508
NC_035097.1	16481582	.	A	G	.	.	MAF_USDA=24.118
NC_035097.1	16481591	.	T	A	.	.	MAF_USDA=18.235
NC_035097.1	16482786	.	C	A	.	.	MAF_INRAE=15.789;MAF_USDA=4.918
NC_035097.1	16483010	.	G	A	.	.	MAF_INRAE=42.105;MAF_USDA=48.824
NC_035097.1	16483099	.	T	G	.	.	MAF_INRAE=20.0;MAF_USDA=11.176
NC_035097.1	16483239	.	G	A	.	.	MAF_INRAE=44.937;MAF_USDA=12.353
NC_035097.1	16483259	.	C	A	.	.	MAF_INRAE=44.937;MAF_USDA=12.353
NC_035097.1	16483261	.	G	A	.	.	MAF_INRAE=47.5;MAF_USDA=12.353
NC_035097.1	16483277	.	C	T	.	.	MAF_INRAE=45.57;MAF_USDA=12.353
NC_035097.1	16483309	.	A	C	.	.	MAF_INRAE=45.57;MAF_USDA=22.941
NC_035097.1	16483422	.	G	A	.	.	MAF_INRAE=25.949;MAF_USDA=2.459
NC_035097.1	16483428	.	C	T	.	.	MAF_INRAE=19.62;MAF_USDA=10.588
NC_035097.1	16483590	.	T	C	.	.	MAF_INRAE=44.304;MAF_USDA=12.353
NC_035097.1	16483795	.	C	T	.	.	MAF_INRAE=7.5;MAF_USDA=4.118
NC_035097.1	16483931	.	T	G	.	.	MAF_INRAE=11.667
NC_035097.1	16483942	.	C	T	.	.	MAF_INRAE=7.5
NC_035097.1	16483956	.	T	G	.	.	MAF_USDA=2.459
NC_035097.1	16483960	.	A	G	.	.	MAF_USDA=3.279
NC_035097.1	16484028	.	G	C	.	.	MAF_USDA=1.639
NC_035097.1	16484142	.	A	G	.	.	MAF_USDA=14.118
NC_035097.1	16484248	.	T	A	.	.	MAF_USDA=1.639
NC_035097.1	16484267	.	T	C	.	.	MAF_USDA=15.574
NC_035097.1	16484271	.	C	T	.	.	MAF_USDA=2.459
NC_035097.1	16484274	.	T	C	.	.	MAF_INRAE=7.595;MAF_USDA=7.377
NC_035097.1	16484280	.	T	A	.	.	MAF_INRAE=20.253;MAF_USDA=9.016
NC_035097.1	16484281	.	C	T	.	.	MAF_INRAE=16.667;MAF_USDA=9.836
NC_035097.1	16484287	.	C	T	.	.	MAF_USDA=2.459
NC_035097.1	16484288	.	C	A	.	.	MAF_USDA=2.459
NC_035097.1	16484289	.	C	T	.	.	MAF_USDA=2.459
NC_035097.1	16484305	.	C	T	.	.	MAF_USDA=6.557
NC_035097.1	16484306	.	C	T	.	.	MAF_USDA=2.459
NC_035097.1	16484329	.	A	T	.	.	MAF_USDA=1.639
NC_035097.1	16484348	.	G	A	.	.	MAF_USDA=1.639
NC_035097.1	16484350	.	T	A	.	.	MAF_INRAE=31.646;MAF_USDA=44.706
NC_035097.1	16484359	.	T	C	.	.	MAF_USDA=2.459
NC_035097.1	16484363	.	G	T	.	.	MAF_USDA=2.353
NC_035097.1	16484379	.	C	T	.	.	MAF_USDA=17.213
NC_035097.1	16484404	.	A	C	.	.	MAF_USDA=2.459
NC_035097.1	16484406	.	C	G	.	.	MAF_USDA=2.459
NC_035097.1	16484424	.	G	T	.	.	MAF_USDA=3.279
NC_035097.1	16484567	.	G	A	.	.	MAF_INRAE=19.62;MAF_USDA=10.0
NC_035097.1	16484634	.	A	G	.	.	MAF_INRAE=12.025;MAF_USDA=47.059
NC_035097.1	16484674	.	C	G	.	.	MAF_INRAE=26.316;MAF_USDA=14.583
NC_035097.1	16484961	.	A	G	.	.	MAF_INRAE=12.5;MAF_USDA=41.176
NC_035097.1	16484962	.	C	G	.	.	MAF_INRAE=12.5;MAF_USDA=42.353
NC_035097.1	16484965	.	G	A	.	.	MAF_USDA=7.647
NC_035097.1	16485063	.	T	G	.	.	MAF_INRAE=19.62;MAF_USDA=45.882
NC_035097.1	16485142	.	G	A	.	.	MAF_INRAE=12.658;MAF_USDA=45.294
NC_035097.1	16485208	.	G	A	.	.	MAF_USDA=1.639
NC_035097.1	16485210	.	C	A	.	.	MAF_USDA=1.639
NC_035097.1	16485230	.	C	A	.	.	MAF_INRAE=12.025;MAF_USDA=44.706
NC_035097.1	16485240	.	A	T	.	.	MAF_INRAE=11.392;MAF_USDA=44.706
NC_035097.1	16485244	.	G	T	.	.	MAF_USDA=2.459
NC_035097.1	16485245	.	T	G	.	.	MAF_INRAE=6.667;MAF_USDA=4.118
NC_035097.1	16485286	.	G	A	.	.	MAF_USDA=14.583
NC_035097.1	16485312	.	A	T	.	.	MAF_INRAE=3.333;MAF_USDA=8.333
NC_035097.1	16485317	.	C	G	.	.	MAF_INRAE=14.557;MAF_USDA=32.941
NC_035097.1	16485323	.	C	T	.	.	MAF_INRAE=14.557;MAF_USDA=32.738
NC_035097.1	16485334	.	G	T	.	.	MAF_USDA=18.333
NC_035097.1	16485337	.	G	T	.	.	MAF_INRAE=3.333;MAF_USDA=8.333
NC_035097.1	16485341	.	T	C	.	.	MAF_USDA=18.333
NC_035097.1	16485346	.	T	A	.	.	MAF_USDA=18.333
NC_035097.1	16485360	.	G	T	.	.	MAF_USDA=18.333
NC_035097.1	16485373	.	G	A	.	.	MAF_USDA=18.033
NC_035097.1	16485417	.	G	T	.	.	MAF_INRAE=11.392;MAF_USDA=44.706
NC_035097.1	16485421	.	G	A	.	.	MAF_INRAE=4.43;MAF_USDA=3.279
NC_035097.1	16485435	.	G	T	.	.	MAF_INRAE=1.667;MAF_USDA=7.647
NC_035097.1	16485629	.	T	A	.	.	MAF_USDA=3.279
NC_035097.1	16485696	.	C	T	.	.	MAF_USDA=4.918
NC_035097.1	16485716	.	T	A	.	.	MAF_USDA=1.639
NC_035097.1	16485717	.	A	T	.	.	MAF_INRAE=16.456;MAF_USDA=41.765
NC_035097.1	16485719	.	A	T	.	.	MAF_USDA=1.639
NC_035097.1	16485727	.	A	T	.	.	MAF_INRAE=34.177;MAF_USDA=5.738
NC_035097.1	16485728	.	G	C	.	.	MAF_INRAE=16.456;MAF_USDA=44.706
NC_035097.1	16485736	.	C	T	.	.	MAF_USDA=6.25
NC_035097.1	16485743	.	A	T	.	.	MAF_INRAE=26.316;MAF_USDA=37.5
NC_035097.1	16485769	.	A	C	.	.	MAF_INRAE=12.025
NC_035097.1	16485829	.	C	G	.	.	MAF_INRAE=15.19;MAF_USDA=30.0
NC_035097.1	16485861	.	G	C	.	.	MAF_INRAE=15.19;MAF_USDA=34.118
NC_035097.1	16485911	.	G	A	.	.	MAF_INRAE=18.354;MAF_USDA=11.176
NC_035097.1	16485941	.	G	A	.	.	MAF_USDA=3.529
NC_035097.1	16486164	.	G	A	.	.	MAF_INRAE=26.316;MAF_USDA=34.706
NC_035097.1	16486219	.	A	G	.	.	MAF_USDA=9.016
NC_035097.1	16486237	.	A	T	.	.	MAF_USDA=3.279
NC_035097.1	16487238	.	C	T	.	.	MAF_USDA=2.459
NC_035097.1	16487591	.	C	T	.	.	MAF_INRAE=15.789;MAF_USDA=6.557
NC_035097.1	16487633	.	C	G	.	.	MAF_USDA=3.529
NC_035097.1	16487650	.	T	G	.	.	MAF_INRAE=15.789
NC_035097.1	16487832	.	C	A	.	.	MAF_USDA=2.459
NC_035097.1	16487857	.	C	T	.	.	MAF_USDA=5.738
NC_035097.1	16487927	.	T	C	.	.	MAF_USDA=2.459
NC_035097.1	16487955	.	C	A	.	.	MAF_USDA=4.118
NC_035097.1	16487968	.	C	T	.	.	MAF_INRAE=26.316;MAF_USDA=50.0
NC_035097.1	16488045	.	C	A	.	.	MAF_INRAE=7.5;MAF_USDA=4.098
NC_035097.1	16488210	.	C	T	.	.	MAF_INRAE=2.5;MAF_USDA=10.656
NC_035097.1	16488225	.	A	T	.	.	MAF_INRAE=2.5;MAF_USDA=4.098
NC_035097.1	16488245	.	C	T	.	.	MAF_USDA=2.459
NC_035097.1	16488331	.	C	T	.	.	MAF_INRAE=5.263;MAF_USDA=3.279
NC_035097.1	16488362	.	A	G	.	.	MAF_INRAE=25.949;MAF_USDA=4.706
NC_035097.1	16488433	.	G	A	.	.	MAF_INRAE=20.886;MAF_USDA=16.471
NC_035097.1	16488555	.	T	C	.	.	MAF_INRAE=47.468;MAF_USDA=15.882
NC_035097.1	16488595	.	G	A	.	.	MAF_INRAE=3.333;MAF_USDA=5.294
NC_035097.1	16488645	.	T	A	.	.	MAF_INRAE=10.526
NC_035097.1	16488840	.	A	C	.	.	MAF_USDA=25.41
NC_035097.1	16488955	.	G	C	.	.	MAF_INRAE=41.139;MAF_USDA=12.353
NC_035097.1	16490146	.	C	A	.	.	MAF_USDA=19.672
NC_035097.1	16490159	.	C	A	.	.	MAF_USDA=25.882
NC_035097.1	16490298	.	G	A	.	.	MAF_INRAE=5.263;MAF_USDA=8.197
NC_035097.1	16490475	.	A	G	.	.	MAF_INRAE=15.789
NC_035097.1	16490609	.	G	T	.	.	MAF_USDA=22.353
NC_035097.1	16490668	.	A	T	.	.	MAF_INRAE=6.667
NC_035097.1	16490671	.	C	A	.	.	MAF_INRAE=47.368
NC_035097.1	16490936	.	A	G	.	.	MAF_USDA=27.059
NC_035097.1	16490947	.	G	A	.	.	MAF_USDA=1.639
NC_035097.1	16491080	.	G	T	.	.	MAF_INRAE=31.646;MAF_USDA=25.294
NC_035097.1	16491087	.	C	A	.	.	MAF_USDA=25.882
NC_035097.1	16491152	.	G	A	.	.	MAF_USDA=5.738
NC_035097.1	16491165	.	C	T	.	.	MAF_INRAE=7.5;MAF_USDA=4.118
NC_035097.1	16491175	.	C	A	.	.	MAF_USDA=23.529
NC_035097.1	16491271	.	G	T	.	.	MAF_USDA=3.279
NC_035097.1	16491297	.	G	A	.	.	MAF_INRAE=26.316;MAF_USDA=33.529
NC_035097.1	16491303	.	A	T	.	.	MAF_INRAE=5.263;MAF_USDA=4.118
NC_035097.1	16491321	.	C	T	.	.	MAF_INRAE=5.263;MAF_USDA=4.098
NC_035097.1	16491613	.	C	T	.	.	MAF_INRAE=5.263;MAF_USDA=4.098
NC_035097.1	16491760	.	A	T	.	.	MAF_INRAE=4.167;MAF_USDA=9.016
NC_035097.1	16491780	.	T	G	.	.	MAF_INRAE=4.167;MAF_USDA=9.016
NC_035097.1	16491937	.	C	A	.	.	MAF_USDA=2.459
NC_035097.1	16491962	.	T	A	.	.	MAF_USDA=1.667
NC_035097.1	16491968	.	T	A	.	.	MAF_USDA=8.333
NC_035097.1	16491969	.	G	T	.	.	MAF_USDA=27.083
NC_035097.1	16491972	.	G	T	.	.	MAF_INRAE=47.5;MAF_USDA=25.0
NC_035097.1	16491977	.	T	A	.	.	MAF_USDA=1.667
NC_035097.1	16492041	.	G	A	.	.	MAF_INRAE=42.105;MAF_USDA=28.824
NC_035097.1	16492762	.	C	T	.	.	MAF_USDA=1.667
NC_035097.1	16492796	.	G	A	.	.	MAF_USDA=2.459
NC_035097.1	16492990	.	G	T	.	.	MAF_USDA=3.279
NC_035097.1	16493090	.	T	A	.	.	MAF_INRAE=12.025;MAF_USDA=21.765
NC_035097.1	16493148	.	C	T	.	.	MAF_INRAE=12.025;MAF_USDA=20.588
NC_035097.1	16493149	.	G	A	.	.	MAF_INRAE=3.333;MAF_USDA=6.471
NC_035097.1	16493163	.	G	A	.	.	MAF_INRAE=3.797
NC_035097.1	16493234	.	G	A	.	.	MAF_USDA=1.639
NC_035097.1	16493263	.	C	T	.	.	MAF_INRAE=22.785;MAF_USDA=30.0
NC_035097.1	16493502	.	G	C	.	.	MAF_USDA=1.639
NC_035097.1	16493792	.	G	C	.	.	MAF_INRAE=41.772;MAF_USDA=45.294
NC_035097.1	16493795	.	G	A	.	.	MAF_INRAE=41.667;MAF_USDA=45.882
NC_035097.1	16493837	.	A	T	.	.	MAF_USDA=8.235
NC_035097.1	16493855	.	G	A	.	.	MAF_USDA=1.639
NC_035097.1	16493871	.	G	A	.	.	MAF_INRAE=12.658;MAF_USDA=6.557
NC_035097.1	16493873	.	T	G	.	.	MAF_INRAE=11.667;MAF_USDA=1.639
NC_035097.1	16493896	.	A	G	.	.	MAF_INRAE=3.797
NC_035097.1	16493918	.	C	A	.	.	MAF_INRAE=3.333
NC_035097.1	16493924	.	G	C	.	.	MAF_INRAE=28.481;MAF_USDA=29.412
NC_035097.1	16493949	.	A	T	.	.	MAF_INRAE=1.667
NC_035097.1	16493965	.	G	T	.	.	MAF_INRAE=43.671;MAF_USDA=14.118
NC_035097.1	16493984	.	G	A	.	.	MAF_INRAE=43.671;MAF_USDA=15.294
NC_035097.1	16494040	.	A	T	.	.	MAF_INRAE=12.025
NC_035097.1	16494074	.	C	G	.	.	MAF_INRAE=3.797;MAF_USDA=1.639
NC_035097.1	16494323	.	T	G	.	.	MAF_USDA=1.639
NC_035097.1	16494343	.	A	C	.	.	MAF_INRAE=43.671;MAF_USDA=14.118
NC_035097.1	16494352	.	C	A	.	.	MAF_INRAE=3.797
NC_035097.1	16494511	.	G	A	.	.	MAF_USDA=3.279
NC_035097.1	16494526	.	C	T	.	.	MAF_INRAE=37.5;MAF_USDA=12.353
NC_035097.1	16494543	.	G	A	.	.	MAF_USDA=1.639
NC_035097.1	16494545	.	T	G	.	.	MAF_INRAE=44.167
NC_035097.1	16494547	.	C	T	.	.	MAF_USDA=12.295
NC_035097.1	16494551	.	C	T	.	.	MAF_USDA=4.918
NC_035097.1	16494568	.	G	A	.	.	MAF_INRAE=44.167
NC_035097.1	16494572	.	C	T	.	.	MAF_INRAE=44.167
NC_035097.1	16494578	.	G	A	.	.	MAF_USDA=5.738
NC_035097.1	16494608	.	G	C	.	.	MAF_INRAE=2.5;MAF_USDA=1.639
NC_035097.1	16494609	.	T	A	.	.	MAF_INRAE=35.833
NC_035097.1	16494610	.	G	A	.	.	MAF_INRAE=35.833
NC_035097.1	16494619	.	C	T	.	.	MAF_INRAE=34.167
NC_035097.1	16494647	.	C	A	.	.	MAF_USDA=12.941
NC_035097.1	16494666	.	T	G	.	.	MAF_USDA=12.941
NC_035097.1	16494672	.	A	T	.	.	MAF_USDA=12.353
NC_035097.1	16494677	.	A	G	.	.	MAF_USDA=12.353
NC_035097.1	16494686	.	T	C	.	.	MAF_INRAE=50.0;MAF_USDA=18.824
NC_035097.1	16494692	.	A	T	.	.	MAF_USDA=13.529
NC_035097.1	16494696	.	G	A	.	.	MAF_INRAE=44.167;MAF_USDA=10.588
NC_035097.1	16494703	.	G	A	.	.	MAF_INRAE=5.0
NC_035097.1	16494743	.	C	A	.	.	MAF_INRAE=29.747
NC_035097.1	16494746	.	C	T	.	.	MAF_INRAE=45.0;MAF_USDA=11.765
NC_035097.1	16494864	.	C	T	.	.	MAF_USDA=6.667
NC_035097.1	16496418	.	G	T	.	.	MAF_USDA=7.059
NC_035097.1	16496424	.	A	G	.	.	MAF_USDA=11.176
NC_035097.1	16496453	.	C	T	.	.	MAF_USDA=4.918
NC_035097.1	16496506	.	C	G	.	.	MAF_USDA=2.459
NC_035097.1	16496547	.	A	T	.	.	MAF_USDA=6.25
NC_035097.1	16496608	.	G	A	.	.	MAF_USDA=1.639
NC_035097.1	16496638	.	A	G	.	.	MAF_INRAE=7.595;MAF_USDA=15.294
NC_035097.1	16496650	.	A	T	.	.	MAF_USDA=16.667
NC_035097.1	16496652	.	C	G	.	.	MAF_USDA=14.583
NC_035097.1	16496655	.	A	T	.	.	MAF_INRAE=8.333;MAF_USDA=27.976
NC_035097.1	16496663	.	C	G	.	.	MAF_USDA=1.639
NC_035097.1	16496697	.	C	T	.	.	MAF_USDA=2.459
NC_035097.1	16496768	.	T	G	.	.	MAF_INRAE=20.253;MAF_USDA=12.941
NC_035097.1	16496769	.	T	G	.	.	MAF_USDA=1.639
NC_035097.1	16496809	.	A	C	.	.	MAF_INRAE=44.304;MAF_USDA=29.412
NC_035097.1	16497045	.	G	T	.	.	MAF_USDA=2.941
NC_035097.1	16497239	.	C	A	.	.	MAF_USDA=4.098
NC_035097.1	16497267	.	G	A	.	.	MAF_USDA=2.459
NC_035097.1	16497287	.	G	A	.	.	MAF_USDA=2.5
NC_035097.1	16497326	.	C	T	.	.	MAF_INRAE=3.333;MAF_USDA=5.294
NC_035097.1	16497396	.	A	G	.	.	MAF_INRAE=12.658;MAF_USDA=5.294
NC_035097.1	16497410	.	A	C	.	.	MAF_USDA=2.459
NC_035097.1	16497441	.	T	G	.	.	MAF_USDA=1.639
NC_035097.1	16497551	.	C	T	.	.	MAF_INRAE=24.051;MAF_USDA=9.412
NC_035097.1	16497562	.	C	T	.	.	MAF_USDA=2.459
NC_035097.1	16497896	.	C	A	.	.	MAF_USDA=2.459
NC_035097.1	16498028	.	T	G	.	.	MAF_USDA=2.459
NC_035097.1	16498171	.	G	T	.	.	MAF_INRAE=7.5;MAF_USDA=4.167
NC_035097.1	16498173	.	C	T	.	.	MAF_INRAE=7.5;MAF_USDA=5.294
NC_035097.1	16498214	.	G	A	.	.	MAF_INRAE=17.089
NC_035097.1	16498215	.	G	A	.	.	MAF_INRAE=20.833
NC_035097.1	16498301	.	G	T	.	.	MAF_INRAE=24.051;MAF_USDA=4.118
NC_035097.1	16498351	.	C	T	.	.	MAF_INRAE=24.051;MAF_USDA=7.647
NC_035097.1	16498360	.	G	A	.	.	MAF_USDA=8.197
NC_035097.1	16498465	.	C	T	.	.	MAF_INRAE=3.797;MAF_USDA=4.167
NC_035097.1	16498591	.	T	G	.	.	MAF_INRAE=44.304;MAF_USDA=12.353
NC_035097.1	16498671	.	G	A	.	.	MAF_USDA=3.279
NC_035097.1	16498677	.	G	A	.	.	MAF_INRAE=3.797
NC_035097.1	16498935	.	CTG	CTT	.	.	MAF_USDA=20.833
NC_035097.1	16498957	.	C	T	.	.	MAF_USDA=4.167
NC_035097.1	16498969	.	T	C	.	.	MAF_USDA=4.167
NC_035097.1	16499057	.	C	T	.	.	MAF_INRAE=2.632
NC_035097.1	16500689	.	G	A	.	.	MAF_USDA=11.765
NC_035097.1	16500752	.	C	T	.	.	MAF_INRAE=27.215;MAF_USDA=4.118
NC_035097.1	16501194	.	G	T	.	.	MAF_USDA=2.459
NC_035097.1	16501234	.	C	A	.	.	MAF_USDA=14.583
NC_035097.1	16501260	.	G	A	.	.	MAF_USDA=2.459
NC_035097.1	16501276	.	G	T	.	.	MAF_USDA=4.118
NC_035097.1	16501398	.	G	A	.	.	MAF_USDA=3.279
NC_035097.1	16501520	.	T	C	.	.	MAF_INRAE=17.5
NC_035097.1	16501560	.	C	T	.	.	MAF_INRAE=12.5
NC_035097.1	16501562	.	A	G	.	.	MAF_INRAE=12.5
NC_035097.1	16501567	.	G	T	.	.	MAF_INRAE=12.5
NC_035097.1	16501581	.	A	T	.	.	MAF_INRAE=16.667
NC_035097.1	16501596	.	C	G	.	.	MAF_INRAE=15.833
NC_035097.1	16501597	.	C	A	.	.	MAF_INRAE=2.5;MAF_USDA=3.279
NC_035097.1	16501646	.	G	A	.	.	MAF_INRAE=10.0
NC_035097.1	16501690	.	C	G	.	.	MAF_INRAE=3.333
NC_035097.1	16501696	.	C	T	.	.	MAF_INRAE=3.333
NC_035097.1	16501702	.	A	C	.	.	MAF_INRAE=26.316;MAF_USDA=10.588
NC_035097.1	16501748	.	G	T	.	.	MAF_INRAE=10.526;MAF_USDA=14.583
NC_035097.1	16501811	.	G	C	.	.	MAF_INRAE=10.759;MAF_USDA=49.405
NC_035097.1	16501820	.	C	T	.	.	MAF_INRAE=10.759;MAF_USDA=44.643
NC_035097.1	16501961	.	C	A	.	.	MAF_USDA=2.5
NC_035097.1	16502412	.	T	C	.	.	MAF_INRAE=47.468;MAF_USDA=27.647
NC_035097.1	16502424	.	G	C	.	.	MAF_USDA=2.459
NC_035097.1	16502610	.	T	C	.	.	MAF_INRAE=3.797
NC_035097.1	16502840	.	G	A	.	.	MAF_USDA=8.333
NC_035097.1	16502895	.	C	T	.	.	MAF_INRAE=24.051;MAF_USDA=9.412
NC_035097.1	16503394	.	A	C	.	.	MAF_INRAE=3.333
NC_035097.1	16503400	.	T	A	.	.	MAF_INRAE=3.797
NC_035097.1	16504531	.	C	T	.	.	MAF_INRAE=1.667
NC_035097.1	16504551	.	T	C	.	.	MAF_INRAE=45.57;MAF_USDA=24.118
NC_035097.1	16504714	.	C	T	.	.	MAF_INRAE=40.506;MAF_USDA=15.294
NC_035097.1	16504765	.	G	A	.	.	MAF_USDA=13.529
NC_035097.1	16504778	.	G	A	.	.	MAF_USDA=10.0
NC_035097.1	16504908	.	C	A	.	.	MAF_INRAE=29.747
NC_035097.1	16504965	.	G	C	.	.	MAF_INRAE=40.506;MAF_USDA=26.471
NC_035097.1	16504967	.	A	G	.	.	MAF_INRAE=45.0;MAF_USDA=26.471
NC_035097.1	16505031	.	C	T	.	.	MAF_INRAE=39.241;MAF_USDA=40.588
NC_035097.1	16505240	.	G	C	.	.	MAF_INRAE=3.797
NC_035097.1	16505275	.	C	A	.	.	MAF_INRAE=41.772;MAF_USDA=18.235
NC_035097.1	16505346	.	G	C	.	.	MAF_INRAE=26.316;MAF_USDA=15.882
NC_035097.1	16505384	.	G	C	.	.	MAF_USDA=4.167
NC_035097.1	16505608	.	G	A	.	.	MAF_INRAE=13.291
NC_035097.1	16505686	.	T	G	.	.	MAF_USDA=3.529
NC_035097.1	16505867	.	A	T	.	.	MAF_USDA=6.557
NC_035097.1	16505876	.	G	C	.	.	MAF_USDA=6.557
NC_035097.1	16505880	.	G	A	.	.	MAF_USDA=6.557
NC_035097.1	16507197	.	T	G	.	.	MAF_INRAE=43.671
NC_035097.1	16507206	.	C	T	.	.	MAF_INRAE=29.747;MAF_USDA=4.118
NC_035097.1	16507222	.	G	T	.	.	MAF_INRAE=44.937;MAF_USDA=39.412
NC_035097.1	16507269	.	C	T	.	.	MAF_USDA=2.459
NC_035097.1	16507344	.	G	A	.	.	MAF_INRAE=12.658
NC_035097.1	16507371	.	C	T	.	.	MAF_USDA=3.279
NC_035097.1	16507385	.	T	A	.	.	MAF_INRAE=48.101;MAF_USDA=48.824
NC_035097.1	16507386	.	C	A	.	.	MAF_INRAE=48.333;MAF_USDA=35.417
NC_035097.1	16507869	.	C	T	.	.	MAF_USDA=1.639
NC_035097.1	16507902	.	C	A	.	.	MAF_USDA=4.918
NC_035097.1	16507919	.	T	G	.	.	MAF_INRAE=11.392;MAF_USDA=10.588
NC_035097.1	16507933	.	C	G	.	.	MAF_INRAE=36.842
NC_035097.1	16507969	.	G	T	.	.	MAF_USDA=2.459
NC_035097.1	16507997	.	T	G	.	.	MAF_USDA=4.918
NC_035097.1	16508156	.	G	C	.	.	MAF_INRAE=3.797
NC_035097.1	16508198	.	T	C	.	.	MAF_USDA=2.459
NC_035097.1	16508415	.	T	A	.	.	MAF_INRAE=6.667;MAF_USDA=4.098
NC_035097.1	16508436	.	C	T	.	.	MAF_INRAE=10.526;MAF_USDA=34.706
NC_035097.1	16508472	.	G	T	.	.	MAF_INRAE=10.526;MAF_USDA=3.279
NC_035097.1	16508541	.	T	C	.	.	MAF_USDA=1.639
NC_035097.1	16508557	.	C	G	.	.	MAF_USDA=6.25
NC_035097.1	16508678	.	G	A	.	.	MAF_USDA=5.294
NC_035097.1	16508801	.	T	G	.	.	MAF_INRAE=41.772;MAF_USDA=14.118
NC_035097.1	16508803	.	C	A	.	.	MAF_INRAE=46.667;MAF_USDA=14.118
NC_035097.1	16508815	.	C	A	.	.	MAF_INRAE=41.772;MAF_USDA=14.706
NC_035097.1	16508816	.	C	A	.	.	MAF_USDA=6.25
NC_035097.1	16508824	.	T	C	.	.	MAF_USDA=8.333
NC_035097.1	16508869	.	G	A	.	.	MAF_INRAE=11.392;MAF_USDA=10.0
NC_035097.1	16508890	.	G	T	.	.	MAF_USDA=1.639
NC_035097.1	16508896	.	G	A	.	.	MAF_USDA=1.639
NC_035097.1	16508964	.	G	A	.	.	MAF_USDA=2.459
NC_035097.1	16508978	.	A	C	.	.	MAF_USDA=3.529
NC_035097.1	16509079	.	C	T	.	.	MAF_USDA=1.639
NC_035097.1	16509086	.	G	A	.	.	MAF_USDA=1.639
NC_035097.1	16509212	.	A	C	.	.	MAF_USDA=1.639
NC_035097.1	16509226	.	C	A	.	.	MAF_INRAE=26.316;MAF_USDA=36.471
NC_035097.1	16509646	.	C	G	.	.	MAF_INRAE=10.526
NC_035097.1	16509668	.	A	G	.	.	MAF_INRAE=27.848;MAF_USDA=18.235
NC_035097.1	16509695	.	A	T	.	.	MAF_INRAE=7.5
NC_035097.1	16509907	.	G	T	.	.	MAF_USDA=7.377
NC_035097.1	16509925	.	T	C	.	.	MAF_USDA=16.471
NC_035097.1	16509944	.	C	A	.	.	MAF_USDA=11.475
NC_035097.1	16509945	.	G	T	.	.	MAF_USDA=11.475
NC_035097.1	16511946	.	C	T	.	.	MAF_INRAE=31.579;MAF_USDA=36.471
NC_035097.1	16512222	.	C	A	.	.	MAF_INRAE=10.526;MAF_USDA=13.095
NC_035097.1	16512369	.	T	C	.	.	MAF_INRAE=2.5;MAF_USDA=3.529
NC_035097.1	16512429	.	C	T	.	.	MAF_USDA=10.588
NC_035097.1	16512430	.	C	T	.	.	MAF_USDA=1.639
NC_035097.1	16512463	.	A	T	.	.	MAF_USDA=1.639
NC_035097.1	16512553	.	G	C	.	.	MAF_USDA=2.459
NC_035097.1	16512583	.	G	A	.	.	MAF_USDA=1.639
NC_035097.1	16512615	.	A	T	.	.	MAF_INRAE=3.797
NC_035097.1	16512640	.	T	A	.	.	MAF_USDA=2.459
NC_035097.1	16512651	.	T	C	.	.	MAF_USDA=2.459
NC_035097.1	16512693	.	T	A	.	.	MAF_USDA=4.918
NC_035097.1	16512702	.	T	G	.	.	MAF_INRAE=4.43
NC_035097.1	16512736	.	G	T	.	.	MAF_USDA=1.639
NC_035097.1	16512876	.	C	T	.	.	MAF_USDA=1.639
NC_035097.1	16512934	.	C	T	.	.	MAF_INRAE=5.263;MAF_USDA=1.639
NC_035097.1	16512937	.	C	A	.	.	MAF_INRAE=30.0;MAF_USDA=22.951
NC_035097.1	16512982	.	G	A	.	.	MAF_USDA=8.333
NC_035097.1	16513037	.	G	A	.	.	MAF_USDA=27.083
NC_035097.1	16513049	.	GAGGA	GAGGG	.	.	MAF_USDA=14.583
NC_035097.1	16513065	.	A	G	.	.	MAF_USDA=10.417
NC_035097.1	16514884	.	A	G	.	.	MAF_USDA=6.25
NC_035097.1	16515041	.	G	C	.	.	MAF_USDA=4.167
NC_035097.1	16515067	.	A	C	.	.	MAF_INRAE=47.368;MAF_USDA=31.667
NC_035097.1	16515089	.	G	A	.	.	MAF_USDA=1.667
NC_035097.1	16515175	.	G	T	.	.	MAF_USDA=1.667
NC_035097.1	16515180	.	G	T	.	.	MAF_USDA=1.667
NC_035097.1	16515211	.	C	G	.	.	MAF_INRAE=20.253
NC_035097.1	16515291	.	T	G	.	.	MAF_USDA=1.639
NC_035097.1	16515310	.	C	T	.	.	MAF_USDA=1.667
NC_035097.1	16515458	.	C	A	.	.	MAF_INRAE=3.333;MAF_USDA=3.571
NC_035097.1	16515459	.	G	A	.	.	MAF_INRAE=26.582
NC_035097.1	16515484	.	T	C	.	.	MAF_USDA=4.118
NC_035097.1	16515508	.	T	C	.	.	MAF_INRAE=9.167;MAF_USDA=23.529
NC_035097.1	16515541	.	G	A	.	.	MAF_INRAE=3.333
NC_035097.1	16515570	.	T	A	.	.	MAF_INRAE=23.418
NC_035097.1	16515647	.	AACA	AACG	.	.	MAF_USDA=14.583
NC_035097.1	16515650	.	A	G	.	.	MAF_INRAE=6.329
NC_035097.1	16515674	.	C	T	.	.	MAF_USDA=3.529
NC_035097.1	16515691	.	C	T	.	.	MAF_USDA=8.235
NC_035097.1	16515706	.	G	T	.	.	MAF_USDA=25.0
NC_035097.1	16515718	.	C	G	.	.	MAF_INRAE=3.333;MAF_USDA=8.235
NC_035097.1	16515723	.	C	T	.	.	MAF_USDA=1.639
NC_035097.1	16515738	.	A	T	.	.	MAF_USDA=9.016
NC_035097.1	16515740	.	G	A	.	.	MAF_USDA=8.197
NC_035097.1	16515745	.	G	A	.	.	MAF_USDA=7.377
NC_035097.1	16515750	.	C	T	.	.	MAF_USDA=3.529
NC_035097.1	16515856	.	A	T	.	.	MAF_USDA=16.667
NC_035097.1	16515858	.	A	C	.	.	MAF_INRAE=9.494
NC_035097.1	16515954	.	A	C	.	.	MAF_USDA=4.098
NC_035097.1	16516030	.	T	G	.	.	MAF_INRAE=31.646;MAF_USDA=26.471
NC_035097.1	16516048	.	G	A	.	.	MAF_USDA=4.118
NC_035097.1	16516052	.	T	C	.	.	MAF_USDA=2.459
NC_035097.1	16516060	.	A	T	.	.	MAF_USDA=2.459
NC_035097.1	16516108	.	C	T	.	.	MAF_INRAE=5.833;MAF_USDA=4.918
NC_035097.1	16516115	.	G	A	.	.	MAF_USDA=13.934
NC_035097.1	16516149	.	G	T	.	.	MAF_INRAE=32.278;MAF_USDA=28.235
NC_035097.1	16516165	.	A	T	.	.	MAF_USDA=2.459
NC_035097.1	16516174	.	T	A	.	.	MAF_INRAE=12.658;MAF_USDA=15.882
NC_035097.1	16516202	.	C	A	.	.	MAF_INRAE=7.5;MAF_USDA=8.235
NC_035097.1	16516206	.	A	G	.	.	MAF_USDA=2.459
NC_035097.1	16516320	.	T	C	.	.	MAF_USDA=2.459
NC_035097.1	16516322	.	A	C	.	.	MAF_USDA=1.639
NC_035097.1	16516356	.	A	C	.	.	MAF_USDA=1.639
NC_035097.1	16516389	.	C	T	.	.	MAF_USDA=4.098
NC_035097.1	16516421	.	A	T	.	.	MAF_INRAE=21.053;MAF_USDA=12.353
NC_035097.1	16516430	.	A	T	.	.	MAF_INRAE=21.053;MAF_USDA=10.0
NC_035097.1	16516431	.	C	T	.	.	MAF_USDA=18.235
NC_035097.1	16516445	.	C	A	.	.	MAF_INRAE=10.759;MAF_USDA=26.471
NC_035097.1	16516640	.	C	A	.	.	MAF_USDA=6.471
NC_035097.1	16516668	.	G	A	.	.	MAF_USDA=4.167
NC_035097.1	16518154	.	C	T	.	.	MAF_USDA=16.667
NC_035097.1	16518233	.	C	T	.	.	MAF_USDA=6.25
NC_035097.1	16518247	.	T	C	.	.	MAF_USDA=2.459
NC_035097.1	16518398	.	G	A	.	.	MAF_INRAE=7.5
NC_035097.1	16518401	.	C	T	.	.	MAF_INRAE=5.833
NC_035097.1	16518488	.	A	G	.	.	MAF_INRAE=20.0
NC_035097.1	16518568	.	C	T	.	.	MAF_INRAE=8.228
NC_035097.1	16518573	.	C	T	.	.	MAF_INRAE=3.333
NC_035097.1	16518606	.	T	C	.	.	MAF_INRAE=1.667
NC_035097.1	16518609	.	C	T	.	.	MAF_INRAE=1.667
NC_035097.1	16518642	.	A	T	.	.	MAF_USDA=1.639
NC_035097.1	16518685	.	C	A	.	.	MAF_INRAE=36.667
NC_035097.1	16518700	.	C	A	.	.	MAF_USDA=1.639
NC_035097.1	16518822	.	G	A	.	.	MAF_INRAE=15.789
NC_035097.1	16518913	.	G	T	.	.	MAF_INRAE=5.833
NC_035097.1	16518938	.	G	A	.	.	MAF_USDA=3.279
NC_035097.1	16518942	.	G	A	.	.	MAF_INRAE=2.5
NC_035097.1	16519046	.	T	A	.	.	MAF_USDA=6.25
NC_035097.1	16519108	.	G	A	.	.	MAF_INRAE=1.667
NC_035097.1	16519191	.	G	T	.	.	MAF_INRAE=25.316;MAF_USDA=2.941
NC_035097.1	16519329	.	G	C	.	.	MAF_INRAE=3.333;MAF_USDA=3.529
NC_035097.1	16519387	.	G	A	.	.	MAF_USDA=6.25
NC_035097.1	16519405	.	A	C	.	.	MAF_INRAE=21.053;MAF_USDA=17.647
NC_035097.1	16519436	.	T	C	.	.	MAF_USDA=7.377
NC_035097.1	16519694	.	A	G	.	.	MAF_USDA=15.882
NC_035097.1	16519732	.	T	C	.	.	MAF_INRAE=13.333
NC_035097.1	16519777	.	C	T	.	.	MAF_INRAE=19.62;MAF_USDA=2.083
NC_035097.1	16519855	.	T	C	.	.	MAF_USDA=11.475
NC_035097.1	16519875	.	T	A	.	.	MAF_INRAE=15.19
NC_035097.1	16519908	.	G	A	.	.	MAF_USDA=3.279
NC_035097.1	16519986	.	A	G	.	.	MAF_INRAE=14.557;MAF_USDA=24.118
NC_035097.1	16519993	.	A	G	.	.	MAF_INRAE=31.646;MAF_USDA=41.667
NC_035097.1	16520008	.	G	C	.	.	MAF_USDA=2.459
NC_035097.1	16520117	.	T	C	.	.	MAF_USDA=7.143
NC_035097.1	16520147	.	T	G	.	.	MAF_USDA=8.197
NC_035097.1	16520176	.	C	G	.	.	MAF_USDA=1.639
NC_035097.1	16520192	.	T	C	.	.	MAF_USDA=1.639
NC_035097.1	16521660	.	C	T	.	.	MAF_INRAE=14.557
NC_035097.1	16521732	.	G	T	.	.	MAF_USDA=25.595
NC_035097.1	16521751	.	G	C	.	.	MAF_INRAE=19.62;MAF_USDA=2.083
NC_035097.1	16521776	.	A	G	.	.	MAF_INRAE=19.62;MAF_USDA=2.083
NC_035097.1	16521872	.	C	A	.	.	MAF_USDA=1.639
NC_035097.1	16521979	.	T	C	.	.	MAF_USDA=2.459
NC_035097.1	16522057	.	A	G	.	.	MAF_INRAE=15.19
NC_035097.1	16522106	.	G	T	.	.	MAF_USDA=2.459
NC_035097.1	16522132	.	T	G	.	.	MAF_INRAE=10.526;MAF_USDA=31.176
NC_035097.1	16522183	.	A	G	.	.	MAF_INRAE=19.62;MAF_USDA=6.471
NC_035097.1	16522282	.	T	G	.	.	MAF_INRAE=19.62;MAF_USDA=6.471
NC_035097.1	16522313	.	C	G	.	.	MAF_INRAE=38.608;MAF_USDA=30.0
NC_035097.1	16522350	.	G	T	.	.	MAF_INRAE=19.62;MAF_USDA=6.471
NC_035097.1	16522361	.	A	C	.	.	MAF_INRAE=9.494;MAF_USDA=14.583
NC_035097.1	16522392	.	A	T	.	.	MAF_INRAE=1.667
NC_035097.1	16522424	.	C	T	.	.	MAF_INRAE=6.667;MAF_USDA=7.377
NC_035097.1	16522433	.	G	C	.	.	MAF_INRAE=21.519;MAF_USDA=13.529
NC_035097.1	16522451	.	T	C	.	.	MAF_INRAE=5.833;MAF_USDA=2.083
NC_035097.1	16522535	.	C	A	.	.	MAF_INRAE=18.987;MAF_USDA=6.471
NC_035097.1	16522556	.	T	A	.	.	MAF_USDA=2.459
NC_035097.1	16522626	.	AC	AG	.	.	MAF_USDA=37.5
NC_035097.1	16522642	.	C	G	.	.	MAF_USDA=16.667
NC_035097.1	16522707	.	A	T	.	.	MAF_USDA=3.529
NC_035097.1	16522708	.	G	T	.	.	MAF_INRAE=43.671;MAF_USDA=37.647
NC_035097.1	16522724	.	T	G	.	.	MAF_USDA=1.639
NC_035097.1	16522791	.	C	A	.	.	MAF_USDA=3.279
NC_035097.1	16522808	.	C	A	.	.	MAF_INRAE=44.304;MAF_USDA=35.294
NC_035097.1	16522863	.	C	T	.	.	MAF_INRAE=3.333;MAF_USDA=4.706
NC_035097.1	16523030	.	G	A	.	.	MAF_INRAE=18.354;MAF_USDA=8.235
NC_035097.1	16523050	.	T	C	.	.	MAF_USDA=8.197
NC_035097.1	16523162	.	C	A	.	.	MAF_USDA=2.459
NC_035097.1	16523214	.	T	C	.	.	MAF_USDA=2.459
NC_035097.1	16523229	.	A	C	.	.	MAF_USDA=18.824
NC_035097.1	16523299	.	C	T	.	.	MAF_INRAE=9.167
NC_035097.1	16523325	.	A	G	.	.	MAF_INRAE=1.667
NC_035097.1	16523328	.	C	G	.	.	MAF_INRAE=8.333
NC_035097.1	16523352	.	G	C	.	.	MAF_INRAE=1.667
NC_035097.1	16523389	.	C	T	.	.	MAF_USDA=7.059
NC_035097.1	16523432	.	C	T	.	.	MAF_USDA=8.333
NC_035097.1	16523516	.	C	G	.	.	MAF_USDA=1.639
NC_035097.1	16523532	.	C	A	.	.	MAF_INRAE=21.053;MAF_USDA=10.0
NC_035097.1	16523700	.	T	G	.	.	MAF_USDA=2.459
NC_035097.1	16523760	.	G	A	.	.	MAF_USDA=1.639
NC_035097.1	16523857	.	A	C	.	.	MAF_INRAE=24.051;MAF_USDA=40.0
NC_035097.1	16523935	.	G	A	.	.	MAF_INRAE=20.886;MAF_USDA=24.118
NC_035097.1	16525870	.	T	A	.	.	MAF_USDA=16.667
NC_035097.1	16525896	.	T	A	.	.	MAF_USDA=8.333
NC_035097.1	16525942	.	G	A	.	.	MAF_USDA=12.5
NC_035097.1	16525997	.	C	T	.	.	MAF_USDA=4.918
NC_035097.1	16526142	.	C	A	.	.	MAF_INRAE=3.333;MAF_USDA=6.471
NC_035097.1	16526184	.	A	G	.	.	MAF_INRAE=23.418;MAF_USDA=38.824
NC_035097.1	16526211	.	G	A	.	.	MAF_INRAE=5.833
NC_035097.1	16526213	.	T	A	.	.	MAF_USDA=14.583
NC_035097.1	16526214	.	T	C	.	.	MAF_USDA=14.583
NC_035097.1	16526324	.	A	G	.	.	MAF_INRAE=39.873;MAF_USDA=44.118
NC_035097.1	16526327	.	C	T	.	.	MAF_USDA=6.471
NC_035097.1	16526329	.	T	G	.	.	MAF_INRAE=14.557;MAF_USDA=17.213
NC_035097.1	16526456	.	A	G	.	.	MAF_INRAE=3.333;MAF_USDA=4.118
NC_035097.1	16526494	.	C	T	.	.	MAF_USDA=2.459
NC_035097.1	16526507	.	A	G	.	.	MAF_USDA=16.393
NC_035097.1	16526512	.	C	T	.	.	MAF_USDA=2.459
NC_035097.1	16526522	.	G	T	.	.	MAF_INRAE=5.833;MAF_USDA=48.824
NC_035097.1	16526563	.	T	C	.	.	MAF_USDA=8.197
NC_035097.1	16526583	.	G	A	.	.	MAF_USDA=11.475
NC_035097.1	16526616	.	G	A	.	.	MAF_USDA=3.279
NC_035097.1	16526673	.	G	T	.	.	MAF_USDA=10.656
NC_035097.1	16533402	.	G	C	.	.	MAF_USDA=3.279
NC_035097.1	16533792	.	T	A	.	.	MAF_INRAE=31.579
NC_035097.1	16533841	.	G	A	.	.	MAF_USDA=12.5
NC_035097.1	16533914	.	G	A	.	.	MAF_USDA=2.459
NC_035097.1	16533956	.	C	T	.	.	MAF_INRAE=3.333
NC_035097.1	16533982	.	T	A	.	.	MAF_USDA=16.471
NC_035097.1	16534025	.	T	C	.	.	MAF_INRAE=5.263;MAF_USDA=3.279
NC_035097.1	16534029	.	G	A	.	.	MAF_INRAE=18.987
NC_035097.1	16534154	.	G	A	.	.	MAF_INRAE=43.038;MAF_USDA=40.588
NC_035097.1	16534194	.	C	T	.	.	MAF_USDA=2.459
NC_035097.1	16534234	.	C	T	.	.	MAF_INRAE=21.053
NC_035097.1	16534401	.	C	A	.	.	MAF_INRAE=10.526
NC_035097.1	16534432	.	A	G	.	.	MAF_INRAE=31.579
NC_035097.1	16534587	.	C	T	.	.	MAF_USDA=6.471
NC_035097.1	16534681	.	C	A	.	.	MAF_USDA=4.098
NC_035097.1	16534817	.	C	T	.	.	MAF_USDA=3.279
NC_035097.1	16534874	.	C	T	.	.	MAF_USDA=3.279
NC_035097.1	16535007	.	G	C	.	.	MAF_INRAE=31.579;MAF_USDA=40.0
NC_035097.1	16535022	.	C	T	.	.	MAF_USDA=2.459
NC_035097.1	16535110	.	C	T	.	.	MAF_INRAE=21.053
NC_035097.1	16535195	.	G	C	.	.	MAF_INRAE=31.667
NC_035097.1	16535232	.	T	C	.	.	MAF_INRAE=21.667
NC_035097.1	16535261	.	G	A	.	.	MAF_INRAE=28.333
NC_035097.1	16535277	.	A	G	.	.	MAF_INRAE=27.5
NC_035097.1	16535304	.	G	A	.	.	MAF_INRAE=29.167
NC_035097.1	16535312	.	C	G	.	.	MAF_INRAE=13.333
NC_035097.1	16535330	.	G	C	.	.	MAF_INRAE=28.333
NC_035097.1	16535340	.	A	C	.	.	MAF_INRAE=29.167
NC_035097.1	16535341	.	A	C	.	.	MAF_INRAE=29.167
NC_035097.1	16535444	.	C	T	.	.	MAF_INRAE=5.0
NC_035097.1	16535470	.	A	G	.	.	MAF_USDA=35.417
NC_035097.1	16535471	.	C	G	.	.	MAF_USDA=31.25
NC_035097.1	16535490	.	T	G	.	.	MAF_INRAE=5.833;MAF_USDA=27.083
NC_035097.1	16535493	.	A	C	.	.	MAF_INRAE=3.333
NC_035097.1	16535496	.	C	T	.	.	MAF_INRAE=5.833
NC_035097.1	16535502	.	T	C	.	.	MAF_INRAE=5.833
NC_035097.1	16535503	.	C	G	.	.	MAF_INRAE=5.833
NC_035097.1	16535513	.	T	G	.	.	MAF_INRAE=5.0
NC_035097.1	16535612	.	G	C	.	.	MAF_INRAE=28.333
NC_035097.1	16535617	.	C	T	.	.	MAF_INRAE=29.167
NC_035097.1	16535619	.	A	C	.	.	MAF_INRAE=28.333
NC_035097.1	16535625	.	T	C	.	.	MAF_INRAE=27.5
NC_035097.1	16535665	.	A	C	.	.	MAF_INRAE=21.519
NC_035097.1	16535700	.	A	C	.	.	MAF_USDA=1.639
NC_035097.1	16535709	.	G	T	.	.	MAF_USDA=50.0
NC_035097.1	16535714	.	C	T	.	.	MAF_INRAE=23.333;MAF_USDA=4.545
NC_035097.1	16535716	.	C	T	.	.	MAF_USDA=11.364
NC_035097.1	16535726	.	T	C	.	.	MAF_INRAE=5.833
NC_035097.1	16535768	.	G	C	.	.	MAF_INRAE=22.5
NC_035097.1	16535785	.	T	C	.	.	MAF_INRAE=36.842;MAF_USDA=47.917
NC_035097.1	16535817	.	G	A	.	.	MAF_INRAE=7.5
NC_035097.1	16535878	.	A	G	.	.	MAF_INRAE=31.579;MAF_USDA=39.412
NC_035097.1	16535884	.	G	C	.	.	MAF_USDA=2.353
NC_035097.1	16535912	.	C	T	.	.	MAF_USDA=1.639
NC_035097.1	16535931	.	A	G	.	.	MAF_INRAE=22.785;MAF_USDA=32.941
NC_035097.1	16535951	.	A	G	.	.	MAF_USDA=1.639
NC_035097.1	16536033	.	T	C	.	.	MAF_INRAE=18.987;MAF_USDA=3.529
NC_035097.1	16536199	.	G	A	.	.	MAF_INRAE=15.823
NC_035097.1	16536227	.	C	G	.	.	MAF_INRAE=13.291
NC_035097.1	16536336	.	T	G	.	.	MAF_USDA=3.279
NC_035097.1	16536353	.	G	A	.	.	MAF_INRAE=15.823
NC_035097.1	16536359	.	T	G	.	.	MAF_INRAE=41.772;MAF_USDA=31.176
NC_035097.1	16536376	.	C	T	.	.	MAF_USDA=3.279
NC_035097.1	16536377	.	A	G	.	.	MAF_INRAE=41.772;MAF_USDA=32.353
NC_035097.1	16536389	.	C	A	.	.	MAF_INRAE=46.203;MAF_USDA=30.588
NC_035097.1	16536433	.	C	G	.	.	MAF_USDA=4.118
NC_035097.1	16536535	.	G	T	.	.	MAF_USDA=1.639
NC_035097.1	16536670	.	G	A	.	.	MAF_USDA=1.639
NC_035097.1	16536681	.	A	G	.	.	MAF_USDA=4.118
NC_035097.1	16536745	.	C	T	.	.	MAF_USDA=3.279
NC_035097.1	16537745	.	C	T	.	.	MAF_USDA=2.459
NC_035097.1	16537775	.	C	G	.	.	MAF_USDA=2.459
NC_035097.1	16537800	.	C	T	.	.	MAF_INRAE=19.167;MAF_USDA=4.706
NC_035097.1	16537849	.	C	T	.	.	MAF_INRAE=15.19
NC_035097.1	16537917	.	G	T	.	.	MAF_USDA=4.918
NC_035097.1	16538029	.	G	A	.	.	MAF_USDA=1.667
NC_035097.1	16538036	.	A	T	.	.	MAF_INRAE=15.19
NC_035097.1	16538284	.	G	A	.	.	MAF_INRAE=15.823
NC_035097.1	16538340	.	A	G	.	.	MAF_USDA=8.333
NC_035097.1	16538474	.	G	A	.	.	MAF_INRAE=5.263;MAF_USDA=3.39
NC_035097.1	16538484	.	G	T	.	.	MAF_USDA=2.542
NC_035097.1	16539155	.	C	A	.	.	MAF_USDA=3.529
NC_035097.1	16539297	.	G	T	.	.	MAF_USDA=5.882
NC_035097.1	16539323	.	A	G	.	.	MAF_USDA=27.059
NC_035097.1	16539426	.	A	T	.	.	MAF_INRAE=21.053;MAF_USDA=9.412
NC_035097.1	16539525	.	A	T	.	.	MAF_INRAE=15.19;MAF_USDA=29.167
NC_035097.1	16539587	.	T	C	.	.	MAF_USDA=29.412
NC_035097.1	16539718	.	C	T	.	.	MAF_USDA=3.279
NC_035097.1	16539737	.	G	T	.	.	MAF_USDA=1.639
NC_035097.1	16540898	.	C	T	.	.	MAF_USDA=1.639
NC_035097.1	16540916	.	G	A	.	.	MAF_USDA=6.25
NC_035097.1	16541085	.	G	A	.	.	MAF_INRAE=2.632
NC_035097.1	16541362	.	G	A	.	.	MAF_USDA=1.639
NC_035097.1	16541440	.	C	G	.	.	MAF_USDA=8.333
NC_035097.1	16541446	.	G	A	.	.	MAF_USDA=2.083
NC_035097.1	16541712	.	C	A	.	.	MAF_USDA=1.667
NC_035097.1	16541731	.	G	A	.	.	MAF_INRAE=36.842;MAF_USDA=44.118
NC_035097.1	16541757	.	T	G	.	.	MAF_USDA=5.882
NC_035097.1	16541774	.	G	A	.	.	MAF_USDA=14.583
NC_035097.1	16541796	.	C	T	.	.	MAF_USDA=5.882
NC_035097.1	16551155	.	C	A	.	.	MAF_USDA=14.583
NC_035097.1	16551170	.	A	C	.	.	MAF_USDA=11.475
NC_035097.1	16551174	.	G	A	.	.	MAF_INRAE=5.263
NC_035097.1	16551214	.	G	A	.	.	MAF_USDA=1.639
NC_035097.1	16551216	.	T	A	.	.	MAF_INRAE=10.526;MAF_USDA=18.75
NC_035097.1	16551225	.	G	T	.	.	MAF_INRAE=15.823;MAF_USDA=3.279
NC_035097.1	16551328	.	T	G	.	.	MAF_INRAE=7.5;MAF_USDA=4.706
NC_035097.1	16551424	.	C	T	.	.	MAF_INRAE=15.19
NC_035097.1	16551452	.	A	C	.	.	MAF_USDA=2.459
NC_035097.1	16551631	.	A	C	.	.	MAF_INRAE=18.987;MAF_USDA=1.176
NC_035097.1	16551636	.	G	A	.	.	MAF_USDA=1.639
NC_035097.1	16551737	.	A	G	.	.	MAF_INRAE=13.924;MAF_USDA=5.0
NC_035097.1	16551748	.	G	C	.	.	MAF_USDA=5.0
NC_035097.1	16551760	.	C	G	.	.	MAF_USDA=3.279
NC_035097.1	16551772	.	G	C	.	.	MAF_USDA=2.459
NC_035097.1	16551796	.	C	G	.	.	MAF_USDA=2.459
NC_035097.1	16551832	.	C	G	.	.	MAF_USDA=3.279
NC_035097.1	16551842	.	C	T	.	.	MAF_INRAE=10.526
NC_035097.1	16551844	.	G	C	.	.	MAF_INRAE=1.667;MAF_USDA=2.459
NC_035097.1	16551856	.	C	A	.	.	MAF_INRAE=1.667
NC_035097.1	16551868	.	C	A	.	.	MAF_INRAE=21.053
NC_035097.1	16551880	.	C	A	.	.	MAF_INRAE=2.5
NC_035097.1	16551892	.	C	A	.	.	MAF_USDA=38.525
NC_035097.1	16551901	.	A	G	.	.	MAF_USDA=36.066
NC_035097.1	16555716	.	C	G	.	.	MAF_USDA=30.0
NC_035097.1	16556203	.	G	A	.	.	MAF_USDA=1.639
NC_035097.1	16556296	.	C	A	.	.	MAF_USDA=1.639
NC_035097.1	16556305	.	T	G	.	.	MAF_USDA=28.235
NC_035097.1	16556306	.	T	G	.	.	MAF_USDA=29.412
NC_035097.1	16556337	.	C	A	.	.	MAF_USDA=16.667
NC_035097.1	16559211	.	A	G	.	.	MAF_USDA=41.304
NC_035097.1	16559386	.	A	T	.	.	MAF_USDA=18.75
NC_035097.1	16559421	.	G	T	.	.	MAF_USDA=4.167
NC_035097.1	16559423	.	C	T	.	.	MAF_INRAE=10.526
NC_035097.1	16559533	.	G	T	.	.	MAF_USDA=1.639
NC_035097.1	16560783	.	A	G	.	.	MAF_USDA=10.417
NC_035097.1	16560947	.	G	C	.	.	MAF_USDA=3.279
NC_035097.1	16561102	.	C	T	.	.	MAF_INRAE=14.557;MAF_USDA=4.098
NC_035097.1	16561271	.	G	A	.	.	MAF_USDA=1.639
NC_035097.1	16561380	.	A	G	.	.	MAF_INRAE=12.658
NC_035097.1	16561540	.	G	A	.	.	MAF_USDA=14.583
NC_035097.1	16561544	.	A	C	.	.	MAF_USDA=4.918
NC_035097.1	16561547	.	G	T	.	.	MAF_INRAE=47.368;MAF_USDA=38.235
NC_035097.1	16562422	.	C	T	.	.	MAF_USDA=2.459
NC_035097.1	16562425	.	G	A	.	.	MAF_USDA=6.557
NC_035097.1	16562505	.	C	A	.	.	MAF_USDA=1.639
NC_035097.1	16562514	.	A	C	.	.	MAF_USDA=7.647
NC_035097.1	16562789	.	G	A	.	.	MAF_USDA=1.639
NC_035097.1	16562901	.	A	T	.	.	MAF_INRAE=1.667
NC_035097.1	16562923	.	C	T	.	.	MAF_USDA=1.639
NC_035097.1	16563122	.	A	T	.	.	MAF_USDA=2.5
NC_035097.1	16563245	.	C	T	.	.	MAF_INRAE=5.263;MAF_USDA=3.279
NC_035097.1	16563406	.	C	T	.	.	MAF_INRAE=34.81;MAF_USDA=14.706
NC_035097.1	16563551	.	G	A	.	.	MAF_INRAE=34.81;MAF_USDA=14.706
NC_035097.1	16563624	.	A	G	.	.	MAF_INRAE=1.667
NC_035097.1	16563637	.	G	A	.	.	MAF_USDA=1.639
NC_035097.1	16563641	.	C	T	.	.	MAF_INRAE=12.025;MAF_USDA=16.393
NC_035097.1	16564160	.	C	T	.	.	MAF_USDA=4.098
NC_035097.1	16565210	.	C	G	.	.	MAF_USDA=18.75
NC_035097.1	16565402	.	A	C	.	.	MAF_USDA=9.016
NC_035097.1	16565667	.	C	T	.	.	MAF_INRAE=2.632
NC_035097.1	16565859	.	C	A	.	.	MAF_INRAE=50.0
NC_035097.1	16565868	.	T	C	.	.	MAF_INRAE=11.667
NC_035097.1	16565884	.	G	C	.	.	MAF_INRAE=50.0
NC_035097.1	16565894	.	C	T	.	.	MAF_INRAE=50.0
NC_035097.1	16565896	.	T	C	.	.	MAF_INRAE=50.0
NC_035097.1	16565902	.	T	C	.	.	MAF_INRAE=50.0
NC_035097.1	16565903	.	G	A	.	.	MAF_INRAE=50.0
NC_035097.1	16565924	.	C	G	.	.	MAF_INRAE=49.167
NC_035097.1	16565938	.	G	C	.	.	MAF_INRAE=49.167
NC_035097.1	16565953	.	G	T	.	.	MAF_INRAE=49.167
NC_035097.1	16565961	.	A	G	.	.	MAF_USDA=5.738
NC_035097.1	16565985	.	T	C	.	.	MAF_INRAE=14.167
NC_035097.1	16565988	.	T	A	.	.	MAF_INRAE=10.833
NC_035097.1	16566035	.	G	A	.	.	MAF_USDA=4.098
NC_035097.1	16566135	.	G	A	.	.	MAF_INRAE=34.81;MAF_USDA=14.706
NC_035097.1	16566212	.	G	C	.	.	MAF_INRAE=10.526;MAF_USDA=9.483
NC_035097.1	16566480	.	T	A	.	.	MAF_USDA=18.75
NC_035097.1	16566492	.	C	A	.	.	MAF_USDA=8.333
NC_035097.1	16566617	.	T	C	.	.	MAF_INRAE=40.506;MAF_USDA=42.353
NC_035097.1	16566647	.	G	A	.	.	MAF_USDA=2.459
NC_035097.1	16566733	.	T	C	.	.	MAF_INRAE=19.167
NC_035097.1	16566744	.	C	G	.	.	MAF_INRAE=23.333
NC_035097.1	16566761	.	T	A	.	.	MAF_USDA=1.639
NC_035097.1	16566780	.	G	A	.	.	MAF_INRAE=25.0
NC_035097.1	16566814	.	C	T	.	.	MAF_INRAE=30.0
NC_035097.1	16566825	.	A	G	.	.	MAF_INRAE=45.833
NC_035097.1	16566845	.	C	G	.	.	MAF_INRAE=47.5
NC_035097.1	16566856	.	C	T	.	.	MAF_INRAE=46.667
NC_035097.1	16566859	.	G	C	.	.	MAF_INRAE=10.0
NC_035097.1	16566879	.	C	T	.	.	MAF_INRAE=3.333;MAF_USDA=8.333
NC_035097.1	16566913	.	G	C	.	.	MAF_INRAE=48.333
NC_035097.1	16566953	.	C	T	.	.	MAF_USDA=6.25
NC_035097.1	16566955	.	C	T	.	.	MAF_USDA=5.882
NC_035097.1	16566956	.	G	A	.	.	MAF_USDA=1.639
NC_035097.1	16566962	.	G	A	.	.	MAF_INRAE=41.667
NC_035097.1	16566989	.	G	A	.	.	MAF_USDA=7.377
NC_035097.1	16566990	.	T	A	.	.	MAF_INRAE=39.167
NC_035097.1	16567056	.	T	G	.	.	MAF_INRAE=26.667
NC_035097.1	16567079	.	A	C	.	.	MAF_INRAE=14.167
NC_035097.1	16567125	.	C	A	.	.	MAF_USDA=4.098
NC_035097.1	16567134	.	G	T	.	.	MAF_USDA=2.459
NC_035097.1	16567146	.	G	A	.	.	MAF_INRAE=35.443;MAF_USDA=15.294
NC_035097.1	16567218	.	T	C	.	.	MAF_INRAE=5.263
NC_035097.1	16567355	.	T	A	.	.	MAF_INRAE=37.342;MAF_USDA=28.824
NC_035097.1	16567383	.	C	T	.	.	MAF_USDA=12.5
NC_035097.1	16567459	.	A	C	.	.	MAF_USDA=4.098
NC_035097.1	16567528	.	G	A	.	.	MAF_INRAE=5.263
NC_035097.1	16567612	.	C	T	.	.	MAF_USDA=21.311
NC_035097.1	16567613	.	C	G	.	.	MAF_USDA=21.311
NC_035097.1	16567653	.	T	C	.	.	MAF_INRAE=5.263
NC_035097.1	16567655	.	T	C	.	.	MAF_USDA=5.738
NC_035097.1	16567675	.	G	A	.	.	MAF_USDA=1.639
NC_035097.1	16567693	.	G	A	.	.	MAF_USDA=47.647
NC_035097.1	16567705	.	C	T	.	.	MAF_USDA=4.118
NC_035097.1	16567861	.	T	A	.	.	MAF_USDA=8.824
NC_035097.1	16567881	.	A	C	.	.	MAF_USDA=31.25
NC_035097.1	16567912	.	G	A	.	.	MAF_USDA=8.824
NC_035097.1	16567946	.	A	G	.	.	MAF_INRAE=10.526;MAF_USDA=12.5
NC_035097.1	16567952	.	T	C	.	.	MAF_USDA=15.882
NC_035097.1	16567963	.	C	A	.	.	MAF_USDA=10.0
NC_035097.1	16568056	.	A	C	.	.	MAF_INRAE=5.063;MAF_USDA=8.235
NC_035097.1	16568150	.	G	A	.	.	MAF_INRAE=30.38;MAF_USDA=15.882
NC_035097.1	16568260	.	T	C	.	.	MAF_USDA=1.639
NC_035097.1	16568461	.	C	G	.	.	MAF_INRAE=5.263;MAF_USDA=10.0
NC_035097.1	16568521	.	T	C	.	.	MAF_USDA=1.639
NC_035097.1	16568559	.	C	T	.	.	MAF_INRAE=31.579;MAF_USDA=14.118
NC_035097.1	16568594	.	T	C	.	.	MAF_USDA=3.279
NC_035097.1	16568595	.	A	C	.	.	MAF_USDA=3.279
NC_035097.1	16568677	.	C	T	.	.	MAF_USDA=6.25
NC_035097.1	16568762	.	A	T	.	.	MAF_INRAE=2.5;MAF_USDA=6.471
NC_035097.1	16568763	.	A	C	.	.	MAF_INRAE=24.684;MAF_USDA=33.529
NC_035097.1	16568775	.	C	T	.	.	MAF_USDA=2.459
NC_035097.1	16568817	.	C	A	.	.	MAF_USDA=3.529
NC_035097.1	16568988	.	G	A	.	.	MAF_USDA=4.118
NC_035097.1	16568989	.	A	T	.	.	MAF_INRAE=47.468;MAF_USDA=22.941
NC_035097.1	16569004	.	G	T	.	.	MAF_USDA=31.25
NC_035097.1	16569005	.	A	C	.	.	MAF_USDA=11.176
NC_035097.1	16569028	.	G	A	.	.	MAF_USDA=4.118
NC_035097.1	16569044	.	G	A	.	.	MAF_USDA=35.417
NC_035097.1	16569048	.	A	C	.	.	MAF_USDA=12.941
NC_035097.1	16569062	.	C	A	.	.	MAF_USDA=31.25
NC_035097.1	16569125	.	C	T	.	.	MAF_USDA=10.417
NC_035097.1	16569132	.	C	T	.	.	MAF_USDA=2.459
NC_035097.1	16569143	.	C	A	.	.	MAF_USDA=1.639
NC_035097.1	16569163	.	A	C	.	.	MAF_USDA=8.333
NC_035097.1	16569239	.	C	T	.	.	MAF_USDA=15.294
NC_035097.1	16569286	.	C	T	.	.	MAF_INRAE=21.053;MAF_USDA=21.176
NC_035097.1	16569295	.	T	A	.	.	MAF_USDA=4.098
NC_035097.1	16569302	.	G	A	.	.	MAF_INRAE=2.632;MAF_USDA=2.459
NC_035097.1	16569303	.	T	C	.	.	MAF_USDA=1.639
NC_035097.1	16569314	.	C	T	.	.	MAF_USDA=3.279
NC_035097.1	16569317	.	A	T	.	.	MAF_USDA=4.918
NC_035097.1	16569378	.	A	T	.	.	MAF_INRAE=2.632
NC_035097.1	16569399	.	C	T	.	.	MAF_INRAE=18.333;MAF_USDA=9.412
NC_035097.1	16569427	.	T	A	.	.	MAF_USDA=5.882
NC_035097.1	16569437	.	G	C	.	.	MAF_INRAE=36.842;MAF_USDA=16.667
NC_035097.1	16569438	.	A	T	.	.	MAF_USDA=14.583
NC_035097.1	16569448	.	C	G	.	.	MAF_USDA=8.824
NC_035097.1	16569449	.	T	A	.	.	MAF_USDA=8.824
NC_035097.1	16569460	.	A	T	.	.	MAF_INRAE=1.667
NC_035097.1	16569575	.	C	A	.	.	MAF_INRAE=5.263
NC_035097.1	16569605	.	T	C	.	.	MAF_INRAE=47.468;MAF_USDA=32.941
NC_035097.1	16569622	.	A	T	.	.	MAF_INRAE=42.105;MAF_USDA=34.706
NC_035097.1	16569630	.	G	T	.	.	MAF_INRAE=42.105;MAF_USDA=34.118
NC_035097.1	16569695	.	C	A	.	.	MAF_USDA=4.918
NC_035097.1	16569751	.	A	T	.	.	MAF_USDA=8.197
NC_035097.1	16569782	.	C	G	.	.	MAF_USDA=8.197
NC_035097.1	16569787	.	T	C	.	.	MAF_USDA=3.279
NC_035097.1	16569836	.	TACTCCTACTACACTCCTA	TACTCCTACTACACTCCTG	.	.	MAF_USDA=25.0
NC_035097.1	16569856	.	T	G	.	.	MAF_INRAE=5.263
NC_035097.1	16570007	.	C	A	.	.	MAF_INRAE=22.152;MAF_USDA=21.765
NC_035097.1	16570013	.	C	T	.	.	MAF_USDA=2.459
NC_035097.1	16570064	.	A	G	.	.	MAF_USDA=14.118
NC_035097.1	16570071	.	A	G	.	.	MAF_USDA=6.024
NC_035097.1	16570098	.	C	T	.	.	MAF_USDA=4.217
NC_035097.1	16570099	.	G	T	.	.	MAF_USDA=2.459
NC_035097.1	16570100	.	T	A	.	.	MAF_USDA=2.459
NC_035097.1	16570101	.	A	C	.	.	MAF_USDA=2.459
NC_035097.1	16570154	.	C	A	.	.	MAF_USDA=1.639
NC_035097.1	16570159	.	A	C	.	.	MAF_USDA=19.277
NC_035097.1	16570165	.	T	C	.	.	MAF_USDA=15.663
NC_035097.1	16570169	.	A	C	.	.	MAF_USDA=15.663
NC_035097.1	16570170	.	A	C	.	.	MAF_USDA=18.072
NC_035097.1	16570171	.	T	C	.	.	MAF_USDA=16.265
NC_035097.1	16570260	.	T	G	.	.	MAF_USDA=16.471
NC_035097.1	16570261	.	A	T	.	.	MAF_USDA=18.824
NC_035097.1	16570262	.	C	A	.	.	MAF_USDA=18.235
NC_035097.1	16570323	.	T	C	.	.	MAF_USDA=4.098
NC_035097.1	16570334	.	C	T	.	.	MAF_USDA=5.294
NC_035097.1	16570359	.	T	C	.	.	MAF_USDA=7.647
NC_035097.1	16570418	.	A	T	.	.	MAF_USDA=10.0
NC_035097.1	16570448	.	A	G	.	.	MAF_USDA=2.353
NC_035097.1	16570505	.	A	T	.	.	MAF_USDA=2.459
NC_035097.1	16570506	.	A	G	.	.	MAF_USDA=2.459
NC_035097.1	16570564	.	T	G	.	.	MAF_INRAE=29.167;MAF_USDA=16.667
NC_035097.1	16570599	.	C	G	.	.	MAF_INRAE=8.861;MAF_USDA=4.918
NC_035097.1	16570600	.	C	T	.	.	MAF_INRAE=10.0
NC_035097.1	16570667	.	T	A	.	.	MAF_INRAE=4.167;MAF_USDA=20.0
NC_035097.1	16570677	.	C	G	.	.	MAF_INRAE=5.0;MAF_USDA=17.647
NC_035097.1	16570678	.	A	T	.	.	MAF_USDA=4.098
NC_035097.1	16570685	.	A	G	.	.	MAF_USDA=3.279
NC_035097.1	16570686	.	C	T	.	.	MAF_USDA=3.279
NC_035097.1	16570700	.	A	G	.	.	MAF_INRAE=20.253;MAF_USDA=14.118
NC_035097.1	16570705	.	G	C	.	.	MAF_INRAE=3.333;MAF_USDA=12.941
NC_035097.1	16570708	.	C	T	.	.	MAF_INRAE=45.0;MAF_USDA=35.882
NC_035097.1	16570722	.	A	T	.	.	MAF_INRAE=3.333;MAF_USDA=13.529
NC_035097.1	16570780	.	C	T	.	.	MAF_INRAE=27.5;MAF_USDA=9.412
NC_035097.1	16570782	.	T	G	.	.	MAF_USDA=8.333
NC_035097.1	16570895	.	T	A	.	.	MAF_INRAE=22.152;MAF_USDA=20.0
NC_035097.1	16570906	.	T	C	.	.	MAF_INRAE=4.167
NC_035097.1	16570924	.	C	A	.	.	MAF_INRAE=22.5;MAF_USDA=19.412
NC_035097.1	16570941	.	T	C	.	.	MAF_USDA=1.639
NC_035097.1	16570944	.	T	C	.	.	MAF_USDA=1.639
NC_035097.1	16570957	.	T	C	.	.	MAF_USDA=2.459
NC_035097.1	16570961	.	T	G	.	.	MAF_INRAE=3.333;MAF_USDA=5.738
NC_035097.1	16570986	.	T	G	.	.	MAF_INRAE=2.632
NC_035097.1	16571005	.	C	T	.	.	MAF_INRAE=7.5
NC_035097.1	16571009	.	A	G	.	.	MAF_INRAE=6.667
NC_035097.1	16571026	.	A	C	.	.	MAF_INRAE=3.333
NC_035097.1	16571027	.	T	C	.	.	MAF_INRAE=3.333
NC_035097.1	16571035	.	T	A	.	.	MAF_INRAE=1.667
NC_035097.1	16571044	.	A	G	.	.	MAF_USDA=1.639
NC_035097.1	16571073	.	A	C	.	.	MAF_INRAE=2.5;MAF_USDA=4.098
NC_035097.1	16571101	.	T	C	.	.	MAF_INRAE=30.833;MAF_USDA=30.328
NC_035097.1	16571126	.	C	A	.	.	MAF_INRAE=2.5;MAF_USDA=11.765
NC_035097.1	16571157	.	T	A	.	.	MAF_USDA=29.167
NC_035097.1	16571158	.	C	A	.	.	MAF_USDA=14.583
NC_035097.1	16571159	.	C	G	.	.	MAF_USDA=10.417
NC_035097.1	16571177	.	A	G	.	.	MAF_USDA=1.639
NC_035097.1	16571183	.	A	G	.	.	MAF_USDA=6.557
NC_035097.1	16571218	.	G	A	.	.	MAF_USDA=17.47
NC_035097.1	16571270	.	C	T	.	.	MAF_USDA=10.119
NC_035097.1	16571378	.	C	T	.	.	MAF_USDA=11.176
NC_035097.1	16571433	.	C	T	.	.	MAF_INRAE=10.526;MAF_USDA=23.529
NC_035097.1	16571455	.	C	A	.	.	MAF_USDA=1.639
NC_035097.1	16571502	.	T	C	.	.	MAF_USDA=8.824
NC_035097.1	16571556	.	A	G	.	.	MAF_USDA=2.459
NC_035097.1	16571619	.	A	C	.	.	MAF_USDA=29.412
NC_035097.1	16571665	.	C	T	.	.	MAF_INRAE=5.833;MAF_USDA=9.412
NC_035097.1	16571692	.	TACACCCACT	TACACCCACC	.	.	MAF_USDA=18.75
NC_035097.1	16571756	.	T	G	.	.	MAF_USDA=9.412
NC_035097.1	16571892	.	A	G	.	.	MAF_INRAE=29.167;MAF_USDA=12.353
NC_035097.1	16572045	.	T	C	.	.	MAF_INRAE=22.785;MAF_USDA=21.176
NC_035097.1	16572050	.	G	T	.	.	MAF_INRAE=31.013;MAF_USDA=10.588
NC_035097.1	16572071	.	C	G	.	.	MAF_INRAE=47.5
NC_035097.1	16572104	.	G	A	.	.	MAF_USDA=2.459
NC_035097.1	16572149	.	G	A	.	.	MAF_INRAE=26.316;MAF_USDA=5.882
NC_035097.1	16572182	.	G	A	.	.	MAF_INRAE=21.053;MAF_USDA=20.0
NC_035097.1	16572270	.	A	G	.	.	MAF_USDA=16.667
NC_035097.1	16572271	.	C	G	.	.	MAF_USDA=16.667
NC_035097.1	16572278	.	C	G	.	.	MAF_USDA=41.667
NC_035097.1	16572281	.	G	A	.	.	MAF_USDA=22.917
NC_035097.1	16572291	.	G	A	.	.	MAF_USDA=16.667
NC_035097.1	16573023	.	G	A	.	.	MAF_USDA=22.917
NC_035097.1	16573199	.	A	C	.	.	MAF_INRAE=5.263;MAF_USDA=15.882
NC_035097.1	16573274	.	A	G	.	.	MAF_INRAE=36.842;MAF_USDA=12.295
NC_035097.1	16573341	.	A	G	.	.	MAF_INRAE=5.263;MAF_USDA=30.588
NC_035097.1	16573372	.	C	T	.	.	MAF_INRAE=44.304;MAF_USDA=37.059
NC_035097.1	16573420	.	C	T	.	.	MAF_INRAE=3.333;MAF_USDA=7.059
NC_035097.1	16573442	.	C	T	.	.	MAF_USDA=1.639
NC_035097.1	16573505	.	A	G	.	.	MAF_INRAE=14.557;MAF_USDA=2.459
NC_035097.1	16573538	.	C	T	.	.	MAF_USDA=2.459
NC_035097.1	16573612	.	T	C	.	.	MAF_INRAE=5.263
NC_035097.1	16573622	.	C	A	.	.	MAF_INRAE=22.785;MAF_USDA=20.588
NC_035097.1	16573684	.	C	A	.	.	MAF_INRAE=31.013;MAF_USDA=11.176
NC_035097.1	16573858	.	C	A	.	.	MAF_USDA=5.882
NC_035097.1	16573866	.	G	C	.	.	MAF_INRAE=1.667
NC_035097.1	16573930	.	C	T	.	.	MAF_USDA=3.279
NC_035097.1	16574057	.	A	T	.	.	MAF_INRAE=5.263
NC_035097.1	16574077	.	C	G	.	.	MAF_INRAE=31.579;MAF_USDA=11.765
NC_035097.1	16574165	.	G	T	.	.	MAF_USDA=5.357
NC_035097.1	16575830	.	G	A	.	.	MAF_USDA=2.459
NC_035097.1	16575865	.	G	T	.	.	MAF_INRAE=5.263;MAF_USDA=7.143
NC_035097.1	16575931	.	C	T	.	.	MAF_USDA=6.557
NC_035097.1	16576007	.	G	A	.	.	MAF_INRAE=21.053;MAF_USDA=1.639
NC_035097.1	16576188	.	A	C	.	.	MAF_INRAE=5.263;MAF_USDA=3.279
NC_035097.1	16576201	.	T	G	.	.	MAF_USDA=4.217
NC_035097.1	16576216	.	C	T	.	.	MAF_USDA=10.169
NC_035097.1	16576359	.	A	G	.	.	MAF_INRAE=20.886;MAF_USDA=27.976
NC_035097.1	16576406	.	G	T	.	.	MAF_USDA=1.639
NC_035097.1	16576407	.	T	C	.	.	MAF_USDA=2.459
NC_035097.1	16576431	.	T	A	.	.	MAF_USDA=2.459
NC_035097.1	16576452	.	G	A	.	.	MAF_USDA=10.656
NC_035097.1	16576458	.	G	C	.	.	MAF_USDA=10.656
NC_035097.1	16576498	.	C	G	.	.	MAF_INRAE=21.519;MAF_USDA=37.5
NC_035097.1	16576508	.	A	C	.	.	MAF_INRAE=10.759;MAF_USDA=23.529
NC_035097.1	16576527	.	C	T	.	.	MAF_USDA=3.279
NC_035097.1	16576588	.	C	T	.	.	MAF_USDA=1.639
NC_035097.1	16576606	.	T	C	.	.	MAF_USDA=2.459
NC_035097.1	16576628	.	G	C	.	.	MAF_USDA=9.836
NC_035097.1	16576640	.	A	C	.	.	MAF_INRAE=3.333;MAF_USDA=4.706
NC_035097.1	16576652	.	T	C	.	.	MAF_INRAE=34.81;MAF_USDA=41.765
NC_035097.1	16576677	.	G	A	.	.	MAF_USDA=2.459
NC_035097.1	16576754	.	T	G	.	.	MAF_INRAE=1.667
NC_035097.1	16576755	.	G	T	.	.	MAF_INRAE=1.667
NC_035097.1	16576847	.	G	T	.	.	MAF_USDA=5.882
NC_035097.1	16576928	.	A	T	.	.	MAF_USDA=1.639
NC_035097.1	16576953	.	A	T	.	.	MAF_USDA=1.639
NC_035097.1	16577040	.	G	A	.	.	MAF_USDA=22.941
NC_035097.1	16577052	.	T	A	.	.	MAF_USDA=22.941
NC_035097.1	16577056	.	G	C	.	.	MAF_USDA=2.459
NC_035097.1	16577838	.	A	G	.	.	MAF_USDA=25.41
NC_035097.1	16577888	.	T	A	.	.	MAF_INRAE=5.263;MAF_USDA=4.098
NC_035097.1	16577907	.	C	A	.	.	MAF_USDA=2.459
NC_035097.1	16577911	.	G	A	.	.	MAF_USDA=2.5
NC_035097.1	16577912	.	G	A	.	.	MAF_USDA=2.5
NC_035097.1	16577927	.	T	C	.	.	MAF_USDA=1.639
NC_035097.1	16577932	.	A	C	.	.	MAF_INRAE=5.263;MAF_USDA=3.279
NC_035097.1	16577968	.	G	A	.	.	MAF_INRAE=9.494;MAF_USDA=4.918
NC_035097.1	16578081	.	G	A	.	.	MAF_USDA=1.639
NC_035097.1	16578091	.	G	C	.	.	MAF_INRAE=36.709;MAF_USDA=31.176
NC_035097.1	16578095	.	C	T	.	.	MAF_INRAE=10.833;MAF_USDA=4.918
NC_035097.1	16578143	.	A	T	.	.	MAF_USDA=9.016
NC_035097.1	16578209	.	T	A	.	.	MAF_INRAE=25.316;MAF_USDA=22.941
NC_035097.1	16578268	.	G	A	.	.	MAF_USDA=1.639
NC_035097.1	16578302	.	A	G	.	.	MAF_INRAE=5.263;MAF_USDA=19.412
NC_035097.1	16578502	.	T	A	.	.	MAF_INRAE=25.949;MAF_USDA=23.529
NC_035097.1	16578515	.	G	T	.	.	MAF_USDA=2.459
NC_035097.1	16578539	.	G	A	.	.	MAF_USDA=1.639
NC_035097.1	16578705	.	C	A	.	.	MAF_INRAE=25.316;MAF_USDA=24.118
NC_035097.1	16578753	.	T	C	.	.	MAF_USDA=3.279
NC_035097.1	16578810	.	A	C	.	.	MAF_USDA=1.639
NC_035097.1	16578872	.	A	T	.	.	MAF_INRAE=6.667;MAF_USDA=7.059
NC_035097.1	16578878	.	G	A	.	.	MAF_INRAE=8.861;MAF_USDA=4.918
NC_035097.1	16578989	.	T	G	.	.	MAF_USDA=10.656
NC_035097.1	16579007	.	T	A	.	.	MAF_USDA=1.639
NC_035097.1	16579024	.	G	T	.	.	MAF_USDA=11.176
NC_035097.1	16579033	.	A	T	.	.	MAF_INRAE=5.263;MAF_USDA=7.377
NC_035097.1	16579046	.	G	C	.	.	MAF_INRAE=5.263;MAF_USDA=6.557
NC_035097.1	16579104	.	T	C	.	.	MAF_USDA=2.542
NC_035097.1	16579110	.	T	G	.	.	MAF_USDA=4.167
NC_035097.1	16579127	.	C	G	.	.	MAF_INRAE=15.789;MAF_USDA=4.118
NC_035097.1	16579128	.	G	A	.	.	MAF_USDA=5.0
NC_035097.1	16579442	.	G	T	.	.	MAF_USDA=3.333
NC_035097.1	16579460	.	C	T	.	.	MAF_USDA=2.5
NC_035097.1	16579501	.	T	C	.	.	MAF_USDA=1.667
NC_035097.1	16579506	.	T	C	.	.	MAF_USDA=16.667
NC_035097.1	16579742	.	G	T	.	.	MAF_INRAE=10.833;MAF_USDA=8.333
NC_035097.1	16579786	.	G	C	.	.	MAF_INRAE=29.114;MAF_USDA=10.0
NC_035097.1	16579855	.	G	A	.	.	MAF_INRAE=28.481;MAF_USDA=11.765
NC_035097.1	16579883	.	A	G	.	.	MAF_INRAE=6.667;MAF_USDA=5.882
NC_035097.1	16579953	.	A	G	.	.	MAF_USDA=1.639
NC_035097.1	16580959	.	C	A	.	.	MAF_USDA=1.639
NC_035097.1	16581084	.	C	T	.	.	MAF_USDA=3.279
NC_035097.1	16581191	.	G	A	.	.	MAF_INRAE=5.263;MAF_USDA=3.279
NC_035097.1	16581197	.	T	C	.	.	MAF_USDA=14.583
NC_035097.1	16581203	.	G	A	.	.	MAF_INRAE=3.333;MAF_USDA=5.294
NC_035097.1	16581223	.	T	A	.	.	MAF_USDA=27.083
NC_035097.1	16581321	.	C	A	.	.	MAF_USDA=3.279
NC_035097.1	16581348	.	A	G	.	.	MAF_USDA=4.098
NC_035097.1	16581394	.	A	C	.	.	MAF_INRAE=22.785;MAF_USDA=45.882
NC_035097.1	16581480	.	G	C	.	.	MAF_USDA=1.639
NC_035097.1	16581817	.	G	C	.	.	MAF_INRAE=10.127;MAF_USDA=9.016
NC_035097.1	16581869	.	T	C	.	.	MAF_INRAE=26.582;MAF_USDA=21.311
NC_035097.1	16581913	.	C	T	.	.	MAF_INRAE=31.579;MAF_USDA=4.098
NC_035097.1	16581954	.	T	G	.	.	MAF_USDA=1.639
NC_035097.1	16582051	.	A	T	.	.	MAF_USDA=17.059
NC_035097.1	16582109	.	T	C	.	.	MAF_USDA=31.176
NC_035097.1	16582176	.	C	T	.	.	MAF_USDA=1.639
NC_035097.1	16582294	.	A	C	.	.	MAF_USDA=2.459
NC_035097.1	16582298	.	T	A	.	.	MAF_USDA=2.459
NC_035097.1	16582409	.	T	A	.	.	MAF_INRAE=39.873;MAF_USDA=20.588
NC_035097.1	16582528	.	C	T	.	.	MAF_INRAE=5.263
NC_035097.1	16582548	.	G	A	.	.	MAF_USDA=3.279
NC_035097.1	16582599	.	T	C	.	.	MAF_INRAE=20.253;MAF_USDA=47.059
NC_035097.1	16582708	.	A	G	.	.	MAF_USDA=1.639
NC_035097.1	16582728	.	G	A	.	.	MAF_INRAE=41.139;MAF_USDA=25.0
NC_035097.1	16582737	.	T	C	.	.	MAF_USDA=1.639
NC_035097.1	16582783	.	T	G	.	.	MAF_INRAE=17.722;MAF_USDA=49.412
NC_035097.1	16582792	.	A	G	.	.	MAF_USDA=5.738
NC_035097.1	16582897	.	C	G	.	.	MAF_INRAE=1.667
NC_035097.1	16582904	.	G	A	.	.	MAF_INRAE=1.667
NC_035097.1	16582912	.	C	A	.	.	MAF_INRAE=41.139;MAF_USDA=27.647
NC_035097.1	16582954	.	C	T	.	.	MAF_USDA=4.098
NC_035097.1	16582991	.	C	T	.	.	MAF_USDA=1.639
NC_035097.1	16583026	.	A	G	.	.	MAF_INRAE=50.0;MAF_USDA=32.353
NC_035097.1	16583084	.	G	C	.	.	MAF_INRAE=1.667
NC_035097.1	16583330	.	C	A	.	.	MAF_USDA=1.639
NC_035097.1	16583424	.	T	C	.	.	MAF_INRAE=15.19;MAF_USDA=14.706
NC_035097.1	16583430	.	C	T	.	.	MAF_INRAE=15.823;MAF_USDA=46.471
NC_035097.1	16583488	.	T	C	.	.	MAF_INRAE=10.526
NC_035097.1	16583562	.	C	G	.	.	MAF_INRAE=10.526;MAF_USDA=4.118
NC_035097.1	16583625	.	TCG	TCC	.	.	MAF_USDA=12.5
NC_035097.1	16583647	.	T	A	.	.	MAF_USDA=16.667
NC_035097.1	16583669	.	C	A	.	.	MAF_USDA=2.083
NC_035097.1	16583670	.	T	A	.	.	MAF_USDA=2.083
NC_035097.1	16583671	.	G	C	.	.	MAF_USDA=2.083
NC_035097.1	16583854	.	C	T	.	.	MAF_USDA=5.738
NC_035097.1	16583871	.	C	T	.	.	MAF_USDA=4.098
NC_035097.1	16583877	.	G	T	.	.	MAF_USDA=3.279
NC_035097.1	16583879	.	G	T	.	.	MAF_INRAE=30.0;MAF_USDA=37.647
NC_035097.1	16583964	.	A	T	.	.	MAF_USDA=4.098
NC_035097.1	16584015	.	G	C	.	.	MAF_USDA=1.639
NC_035097.1	16584021	.	G	C	.	.	MAF_INRAE=17.722;MAF_USDA=20.0
NC_035097.1	16584077	.	G	T	.	.	MAF_USDA=2.459
NC_035097.1	16584265	.	A	C	.	.	MAF_INRAE=16.667;MAF_USDA=47.059
NC_035097.1	16584331	.	C	T	.	.	MAF_INRAE=31.013;MAF_USDA=14.706
NC_035097.1	16584356	.	T	A	.	.	MAF_INRAE=28.481;MAF_USDA=9.412
NC_035097.1	16584378	.	C	G	.	.	MAF_INRAE=31.013;MAF_USDA=14.706
NC_035097.1	16584407	.	A	T	.	.	MAF_INRAE=30.38;MAF_USDA=15.294
NC_035097.1	16584458	.	T	C	.	.	MAF_INRAE=1.667
NC_035097.1	16584474	.	C	T	.	.	MAF_INRAE=1.667
NC_035097.1	16584528	.	G	A	.	.	MAF_INRAE=17.722;MAF_USDA=21.765
NC_035097.1	16584555	.	T	G	.	.	MAF_USDA=3.279
NC_035097.1	16584585	.	T	A	.	.	MAF_INRAE=5.263;MAF_USDA=3.279
NC_035097.1	16584586	.	A	G	.	.	MAF_INRAE=5.263
NC_035097.1	16584620	.	T	C	.	.	MAF_INRAE=30.38;MAF_USDA=15.882
NC_035097.1	16584676	.	T	C	.	.	MAF_USDA=27.647
NC_035097.1	16584680	.	G	A	.	.	MAF_INRAE=27.5;MAF_USDA=16.471
NC_035097.1	16584697	.	C	T	.	.	MAF_INRAE=10.127;MAF_USDA=5.738
NC_035097.1	16584755	.	G	A	.	.	MAF_INRAE=33.544;MAF_USDA=43.529
NC_035097.1	16584863	.	G	A	.	.	MAF_INRAE=26.582;MAF_USDA=32.353
NC_035097.1	16584953	.	C	T	.	.	MAF_USDA=3.333
NC_035097.1	16585095	.	A	T	.	.	MAF_USDA=41.667
NC_035097.1	16585099	.	A	C	.	.	MAF_USDA=6.25
NC_035097.1	16585110	.	A	T	.	.	MAF_USDA=6.25
NC_035097.1	16585178	.	C	G	.	.	MAF_USDA=4.918
NC_035097.1	16585226	.	A	G	.	.	MAF_USDA=4.706
NC_035097.1	16585286	.	G	A	.	.	MAF_USDA=8.235
NC_035097.1	16585328	.	A	G	.	.	MAF_USDA=18.75
NC_035097.1	16585473	.	T	G	.	.	MAF_USDA=10.87
NC_035097.1	16585491	.	C	A	.	.	MAF_USDA=13.636
NC_035097.1	16585805	.	C	T	.	.	MAF_USDA=10.87
NC_035097.1	16585811	.	A	G	.	.	MAF_USDA=10.87
NC_035097.1	16585976	.	G	A	.	.	MAF_USDA=20.833
NC_035097.1	16585994	.	G	A	.	.	MAF_USDA=4.167
NC_035097.1	16586016	.	G	T	.	.	MAF_USDA=10.119
NC_035097.1	16586260	.	C	T	.	.	MAF_USDA=2.459
NC_035097.1	16586272	.	T	C	.	.	MAF_USDA=4.918
NC_035097.1	16586382	.	C	T	.	.	MAF_USDA=10.0
NC_035097.1	16586383	.	C	A	.	.	MAF_USDA=10.588
NC_035097.1	16586457	.	G	A	.	.	MAF_USDA=5.952
NC_035097.1	16586528	.	G	A	.	.	MAF_USDA=6.25
NC_035097.1	16586607	.	G	T	.	.	MAF_USDA=2.459
NC_035097.1	16586751	.	G	C	.	.	MAF_USDA=1.639
NC_035097.1	16586761	.	T	C	.	.	MAF_USDA=10.119
NC_035097.1	16586815	.	T	C	.	.	MAF_USDA=28.571
NC_035097.1	16586880	.	G	A	.	.	MAF_USDA=26.19
NC_035097.1	16586882	.	C	G	.	.	MAF_USDA=6.548
NC_035097.1	16586931	.	G	C	.	.	MAF_USDA=9.412
NC_035097.1	16586999	.	C	T	.	.	MAF_INRAE=10.526;MAF_USDA=2.459
NC_035097.1	16587051	.	G	A	.	.	MAF_USDA=1.639
NC_035097.1	16587080	.	T	G	.	.	MAF_USDA=25.882
NC_035097.1	16587086	.	A	C	.	.	MAF_USDA=2.459
NC_035097.1	16587107	.	G	A	.	.	MAF_USDA=2.459
NC_035097.1	16587151	.	A	T	.	.	MAF_INRAE=14.167;MAF_USDA=8.235
NC_035097.1	16587183	.	T	G	.	.	MAF_INRAE=10.833
NC_035097.1	16587249	.	G	A	.	.	MAF_USDA=3.279
NC_035097.1	16587250	.	G	A	.	.	MAF_USDA=4.098
NC_035097.1	16587251	.	C	A	.	.	MAF_USDA=4.098
NC_035097.1	16587328	.	A	G	.	.	MAF_USDA=22.353
NC_035097.1	16587342	.	G	T	.	.	MAF_INRAE=15.19;MAF_USDA=14.583
NC_035097.1	16587346	.	C	T	.	.	MAF_INRAE=7.5;MAF_USDA=12.5
NC_035097.1	16587382	.	T	G	.	.	MAF_USDA=22.353
NC_035097.1	16587388	.	T	C	.	.	MAF_INRAE=27.215;MAF_USDA=10.0
NC_035097.1	16587390	.	C	G	.	.	MAF_INRAE=25.833;MAF_USDA=10.0
NC_035097.1	16587469	.	C	T	.	.	MAF_INRAE=15.19;MAF_USDA=14.118
NC_035097.1	16587728	.	C	G	.	.	MAF_USDA=14.583
NC_035097.1	16587744	.	A	T	.	.	MAF_USDA=1.639
NC_035097.1	16588237	.	C	A	.	.	MAF_USDA=6.557
NC_035097.1	16588260	.	C	A	.	.	MAF_USDA=1.667
NC_035097.1	16588274	.	A	T	.	.	MAF_USDA=25.882
NC_035097.1	16588339	.	G	A	.	.	MAF_INRAE=31.579
NC_035097.1	16588439	.	T	G	.	.	MAF_INRAE=3.333;MAF_USDA=4.706
NC_035097.1	16588440	.	G	T	.	.	MAF_USDA=26.471
NC_035097.1	16588490	.	G	A	.	.	MAF_USDA=1.639
NC_035097.1	16588503	.	G	A	.	.	MAF_USDA=29.412
NC_035097.1	16588516	.	C	A	.	.	MAF_USDA=1.639
NC_035097.1	16588559	.	A	C	.	.	MAF_USDA=34.146
NC_035097.1	16588583	.	T	C	.	.	MAF_USDA=2.459
NC_035097.1	16588773	.	G	C	.	.	MAF_USDA=3.279
NC_035097.1	16588775	.	G	T	.	.	MAF_USDA=2.459
NC_035097.1	16588972	.	C	T	.	.	MAF_USDA=4.918
NC_035097.1	16589033	.	G	T	.	.	MAF_USDA=16.667
NC_035097.1	16589084	.	G	A	.	.	MAF_USDA=27.381
NC_035097.1	16589107	.	C	T	.	.	MAF_USDA=3.279
NC_035097.1	16589165	.	A	G	.	.	MAF_INRAE=1.667
NC_035097.1	16589180	.	G	T	.	.	MAF_USDA=4.918
NC_035097.1	16589197	.	T	G	.	.	MAF_INRAE=1.667;MAF_USDA=25.882
NC_035097.1	16589256	.	A	G	.	.	MAF_INRAE=1.667;MAF_USDA=25.882
NC_035097.1	16589290	.	A	G	.	.	MAF_INRAE=1.667;MAF_USDA=25.882
NC_035097.1	16589295	.	C	T	.	.	MAF_USDA=2.459
NC_035097.1	16589375	.	G	A	.	.	MAF_INRAE=1.667;MAF_USDA=27.059
NC_035097.1	16589599	.	G	C	.	.	MAF_INRAE=21.053;MAF_USDA=14.583
NC_035097.1	16589633	.	A	G	.	.	MAF_USDA=30.328
NC_035097.1	16590427	.	G	A	.	.	MAF_USDA=5.0
NC_035097.1	16590479	.	A	G	.	.	MAF_USDA=4.918
NC_035097.1	16590690	.	G	A	.	.	MAF_INRAE=1.667;MAF_USDA=6.25
NC_035097.1	16590798	.	C	G	.	.	MAF_USDA=3.39
NC_035097.1	16590835	.	C	T	.	.	MAF_USDA=2.542
NC_035097.1	16590929	.	G	A	.	.	MAF_USDA=8.333
NC_035097.1	16591053	.	G	A	.	.	MAF_USDA=3.279
NC_035097.1	16591062	.	C	T	.	.	MAF_USDA=4.098
NC_035097.1	16591447	.	G	A	.	.	MAF_INRAE=15.789
NC_035097.1	16591458	.	T	A	.	.	MAF_INRAE=1.667;MAF_USDA=28.235
NC_035097.1	16591459	.	G	A	.	.	MAF_INRAE=1.667;MAF_USDA=32.941
NC_035097.1	16591506	.	T	C	.	.	MAF_INRAE=10.526
NC_035097.1	16591743	.	T	C	.	.	MAF_USDA=4.098
NC_035097.1	16591832	.	C	T	.	.	MAF_USDA=1.639
NC_035097.1	16591841	.	C	A	.	.	MAF_INRAE=2.5;MAF_USDA=4.706
NC_035097.1	16591920	.	T	A	.	.	MAF_INRAE=1.667;MAF_USDA=25.294
NC_035097.1	16592039	.	C	T	.	.	MAF_USDA=8.824
NC_035097.1	16597001	.	G	A	.	.	MAF_USDA=6.548
NC_035097.1	16597007	.	T	G	.	.	MAF_USDA=27.711
NC_035097.1	16597038	.	C	T	.	.	MAF_USDA=2.459
NC_035097.1	16597053	.	G	A	.	.	MAF_USDA=1.639
NC_035097.1	16597129	.	C	A	.	.	MAF_USDA=1.639
NC_035097.1	16597440	.	C	T	.	.	MAF_USDA=7.059
NC_035097.1	16597489	.	G	T	.	.	MAF_USDA=16.667
NC_035097.1	16597561	.	G	C	.	.	MAF_USDA=21.176
NC_035097.1	16597588	.	C	A	.	.	MAF_USDA=2.459
NC_035097.1	16597621	.	A	G	.	.	MAF_INRAE=1.667;MAF_USDA=22.941
NC_035097.1	16597813	.	C	T	.	.	MAF_USDA=1.639
NC_035097.1	16597829	.	C	T	.	.	MAF_INRAE=1.667;MAF_USDA=1.639
NC_035097.1	16597984	.	G	T	.	.	MAF_USDA=8.333
NC_035097.1	16598094	.	C	T	.	.	MAF_INRAE=9.494;MAF_USDA=7.5
NC_035097.1	16598102	.	C	A	.	.	MAF_USDA=7.059
NC_035097.1	16598103	.	C	T	.	.	MAF_USDA=7.059
NC_035097.1	16598113	.	C	A	.	.	MAF_USDA=7.059
NC_035097.1	16598166	.	G	A	.	.	MAF_INRAE=3.333;MAF_USDA=4.118
NC_035097.1	16598203	.	T	A	.	.	MAF_USDA=2.459
NC_035097.1	16598414	.	G	A	.	.	MAF_INRAE=17.089;MAF_USDA=15.294
NC_035097.1	16598424	.	G	A	.	.	MAF_INRAE=32.911;MAF_USDA=17.059
NC_035097.1	16598621	.	T	A	.	.	MAF_INRAE=46.835;MAF_USDA=46.429
NC_035097.1	16598638	.	G	A	.	.	MAF_USDA=8.197
NC_035097.1	16598680	.	C	T	.	.	MAF_INRAE=5.263;MAF_USDA=3.279
NC_035097.1	16598728	.	G	A	.	.	MAF_USDA=20.492
NC_035097.1	16598739	.	C	T	.	.	MAF_USDA=7.647
NC_035097.1	16598889	.	T	G	.	.	MAF_INRAE=21.053;MAF_USDA=25.0
NC_035097.1	16600247	.	G	T	.	.	MAF_INRAE=5.263;MAF_USDA=20.833
NC_035097.1	16600248	.	C	T	.	.	MAF_USDA=16.667
NC_035097.1	16600258	.	A	G	.	.	MAF_INRAE=15.789;MAF_USDA=4.118
NC_035097.1	16600293	.	C	A	.	.	MAF_INRAE=47.368;MAF_USDA=17.647
NC_035097.1	16600306	.	G	A	.	.	MAF_INRAE=15.789
NC_035097.1	16600356	.	G	A	.	.	MAF_INRAE=5.263;MAF_USDA=3.279
NC_035097.1	16600898	.	C	A	.	.	MAF_USDA=11.475
NC_035097.1	16600936	.	C	T	.	.	MAF_INRAE=5.263
NC_035097.1	16600945	.	T	C	.	.	MAF_USDA=3.279
NC_035097.1	16601032	.	C	T	.	.	MAF_USDA=16.667
NC_035097.1	16601077	.	T	G	.	.	MAF_USDA=16.471
NC_035097.1	16601240	.	G	A	.	.	MAF_INRAE=1.667
NC_035097.1	16601258	.	T	A	.	.	MAF_USDA=9.016
NC_035097.1	16601329	.	C	T	.	.	MAF_INRAE=19.167;MAF_USDA=4.118
NC_035097.1	16601392	.	T	C	.	.	MAF_USDA=3.279
NC_035097.1	16601513	.	C	T	.	.	MAF_INRAE=3.333;MAF_USDA=5.294
NC_035097.1	16601632	.	A	G	.	.	MAF_INRAE=5.063;MAF_USDA=17.059
NC_035097.1	16601671	.	T	C	.	.	MAF_USDA=6.471
NC_035097.1	16601677	.	A	G	.	.	MAF_INRAE=43.671;MAF_USDA=16.471
NC_035097.1	16601744	.	C	A	.	.	MAF_USDA=7.377
NC_035097.1	16601770	.	C	T	.	.	MAF_USDA=4.098
NC_035097.1	16601781	.	G	C	.	.	MAF_INRAE=27.215;MAF_USDA=8.235
NC_035097.1	16601854	.	G	A	.	.	MAF_INRAE=19.62;MAF_USDA=33.529
NC_035097.1	16601999	.	A	G	.	.	MAF_USDA=3.279
NC_035097.1	16602056	.	A	G	.	.	MAF_USDA=13.934
NC_035097.1	16602092	.	C	A	.	.	MAF_USDA=14.583
NC_035097.1	16602283	.	C	G	.	.	MAF_USDA=6.471
NC_035097.1	16602292	.	A	G	.	.	MAF_USDA=1.639
NC_035097.1	16602306	.	A	C	.	.	MAF_USDA=3.279
NC_035097.1	16602346	.	C	A	.	.	MAF_USDA=12.295
NC_035097.1	16602390	.	C	T	.	.	MAF_USDA=3.529
NC_035097.1	16602488	.	G	T	.	.	MAF_USDA=17.059
NC_035097.1	16602503	.	C	A	.	.	MAF_USDA=4.098
NC_035097.1	16602515	.	G	A	.	.	MAF_USDA=9.016
NC_035097.1	16602583	.	C	T	.	.	MAF_USDA=2.459
NC_035097.1	16602594	.	C	T	.	.	MAF_USDA=6.471
NC_035097.1	16602640	.	C	T	.	.	MAF_USDA=16.667
NC_035097.1	16602645	.	G	A	.	.	MAF_USDA=14.583
NC_035097.1	16602667	.	G	T	.	.	MAF_USDA=1.639
NC_035097.1	16602691	.	G	T	.	.	MAF_USDA=14.583
NC_035097.1	16602708	.	TCTC	TCTT	.	.	MAF_USDA=4.167
NC_035097.1	16602711	.	C	T	.	.	MAF_INRAE=31.013
NC_035097.1	16602759	.	A	G	.	.	MAF_USDA=17.059
NC_035097.1	16602896	.	G	A	.	.	MAF_USDA=6.25
NC_035097.1	16602897	.	G	A	.	.	MAF_USDA=18.235
NC_035097.1	16603046	.	C	T	.	.	MAF_USDA=1.639
NC_035097.1	16603133	.	G	A	.	.	MAF_INRAE=1.667
NC_035097.1	16603175	.	A	C	.	.	MAF_USDA=18.75
NC_035097.1	16603215	.	G	A	.	.	MAF_USDA=6.471
NC_035097.1	16603232	.	G	A	.	.	MAF_USDA=2.459
NC_035097.1	16603298	.	C	A	.	.	MAF_INRAE=3.333;MAF_USDA=4.706
NC_035097.1	16603378	.	C	T	.	.	MAF_USDA=9.016
NC_035097.1	16603398	.	A	C	.	.	MAF_INRAE=50.0;MAF_USDA=16.471
NC_035097.1	16603407	.	T	A	.	.	MAF_INRAE=21.053
NC_035097.1	16603409	.	A	T	.	.	MAF_INRAE=28.947
NC_035097.1	16603471	.	T	C	.	.	MAF_USDA=7.377
NC_035097.1	16603507	.	A	G	.	.	MAF_USDA=2.459
NC_035097.1	16603534	.	A	C	.	.	MAF_INRAE=21.053;MAF_USDA=2.459
NC_035097.1	16603536	.	G	A	.	.	MAF_USDA=2.459
NC_035097.1	16603619	.	C	A	.	.	MAF_USDA=4.167
NC_035097.1	16603996	.	C	T	.	.	MAF_USDA=7.377
NC_035097.1	16604018	.	T	G	.	.	MAF_INRAE=5.263;MAF_USDA=17.647
NC_035097.1	16604022	.	A	C	.	.	MAF_INRAE=3.333;MAF_USDA=5.294
NC_035097.1	16604074	.	C	T	.	.	MAF_USDA=2.459
NC_035097.1	16604085	.	A	T	.	.	MAF_INRAE=5.263;MAF_USDA=3.279
NC_035097.1	16604099	.	A	T	.	.	MAF_INRAE=5.263;MAF_USDA=3.279
NC_035097.1	16604124	.	A	T	.	.	MAF_INRAE=18.987;MAF_USDA=38.69
NC_035097.1	16604161	.	G	T	.	.	MAF_INRAE=5.263;MAF_USDA=18.824
NC_035097.1	16604170	.	G	C	.	.	MAF_INRAE=5.263;MAF_USDA=18.824
NC_035097.1	16604245	.	T	C	.	.	MAF_INRAE=5.263;MAF_USDA=18.235
NC_035097.1	16604298	.	C	A	.	.	MAF_USDA=3.279
NC_035097.1	16604362	.	G	C	.	.	MAF_USDA=1.639
NC_035097.1	16604472	.	C	G	.	.	MAF_INRAE=29.747;MAF_USDA=4.118
NC_035097.1	16604508	.	G	T	.	.	MAF_INRAE=5.263;MAF_USDA=3.279
NC_035097.1	16604604	.	G	A	.	.	MAF_INRAE=27.848;MAF_USDA=9.412
NC_035097.1	16604633	.	T	A	.	.	MAF_INRAE=5.263;MAF_USDA=11.176
NC_035097.1	16604786	.	G	A	.	.	MAF_USDA=2.459
NC_035097.1	16604820	.	G	C	.	.	MAF_INRAE=5.263;MAF_USDA=19.412
NC_035097.1	16604831	.	G	T	.	.	MAF_INRAE=5.263;MAF_USDA=3.279
NC_035097.1	16604842	.	C	A	.	.	MAF_USDA=3.279
NC_035097.1	16604889	.	G	T	.	.	MAF_USDA=17.059
NC_035097.1	16604906	.	C	A	.	.	MAF_INRAE=29.747;MAF_USDA=4.118
NC_035097.1	16604919	.	C	A	.	.	MAF_USDA=14.583
NC_035097.1	16605054	.	G	T	.	.	MAF_USDA=15.882
NC_035097.1	16605125	.	T	C	.	.	MAF_INRAE=1.667
NC_035097.1	16605173	.	G	A	.	.	MAF_USDA=1.639
NC_035097.1	16605214	.	A	C	.	.	MAF_USDA=8.197
NC_035097.1	16605302	.	T	C	.	.	MAF_USDA=4.098
NC_035097.1	16605322	.	G	T	.	.	MAF_USDA=14.583
NC_035097.1	16605380	.	T	G	.	.	MAF_USDA=15.294
NC_035097.1	16605603	.	A	G	.	.	MAF_USDA=18.824
NC_035097.1	16605606	.	C	T	.	.	MAF_USDA=16.667
NC_035097.1	16605752	.	T	C	.	.	MAF_USDA=12.941
NC_035097.1	16605770	.	C	T	.	.	MAF_INRAE=2.5
NC_035097.1	16605778	.	T	C	.	.	MAF_USDA=2.459
NC_035097.1	16605792	.	A	G	.	.	MAF_USDA=6.667
NC_035097.1	16605842	.	A	C	.	.	MAF_INRAE=17.722;MAF_USDA=16.071
NC_035097.1	16605867	.	C	T	.	.	MAF_USDA=1.667
NC_035097.1	16605868	.	G	A	.	.	MAF_INRAE=10.526;MAF_USDA=14.881
NC_035097.1	16605907	.	A	G	.	.	MAF_USDA=8.333
NC_035097.1	16605919	.	CGA	CGC	.	.	MAF_USDA=25.0
NC_035097.1	16605921	.	A	C	.	.	MAF_INRAE=21.053
NC_035097.1	16606217	.	G	A	.	.	MAF_USDA=14.583
NC_035097.1	16606440	.	G	T	.	.	MAF_INRAE=26.582;MAF_USDA=8.824
NC_035097.1	16606443	.	T	G	.	.	MAF_USDA=12.5
NC_035097.1	16606490	.	G	T	.	.	MAF_USDA=4.918
NC_035097.1	16606496	.	G	A	.	.	MAF_INRAE=13.158;MAF_USDA=18.75
NC_035097.1	16606651	.	G	T	.	.	MAF_USDA=14.583
NC_035097.1	16606690	.	G	T	.	.	MAF_USDA=2.542
NC_035097.1	16606752	.	C	A	.	.	MAF_INRAE=17.089;MAF_USDA=25.882
NC_035097.1	16606765	.	A	C	.	.	MAF_USDA=14.583
NC_035097.1	16606766	.	A	T	.	.	MAF_INRAE=5.263
NC_035097.1	16606770	.	C	A	.	.	MAF_USDA=17.647
NC_035097.1	16606824	.	C	A	.	.	MAF_USDA=4.918
NC_035097.1	16607102	.	T	C	.	.	MAF_USDA=18.824
NC_035097.1	16607184	.	C	T	.	.	MAF_INRAE=5.063;MAF_USDA=15.294
NC_035097.1	16607228	.	T	G	.	.	MAF_USDA=6.25
NC_035097.1	16607381	.	C	T	.	.	MAF_USDA=4.918
NC_035097.1	16607415	.	T	C	.	.	MAF_USDA=1.639
NC_035097.1	16607428	.	C	T	.	.	MAF_USDA=2.459
NC_035097.1	16607466	.	G	T	.	.	MAF_INRAE=30.38;MAF_USDA=4.118
NC_035097.1	16607517	.	G	C	.	.	MAF_USDA=2.5
NC_035097.1	16607548	.	A	G	.	.	MAF_INRAE=17.722;MAF_USDA=47.647
NC_035097.1	16607604	.	C	T	.	.	MAF_USDA=1.639
NC_035097.1	16607628	.	A	G	.	.	MAF_INRAE=17.722;MAF_USDA=38.235
NC_035097.1	16607656	.	T	C	.	.	MAF_INRAE=17.722;MAF_USDA=39.412
NC_035097.1	16607885	.	G	A	.	.	MAF_INRAE=16.456;MAF_USDA=47.647
NC_035097.1	16607906	.	T	A	.	.	MAF_USDA=2.459
NC_035097.1	16607962	.	A	G	.	.	MAF_INRAE=30.38
NC_035097.1	16608074	.	C	T	.	.	MAF_USDA=2.459
NC_035097.1	16608161	.	G	A	.	.	MAF_USDA=2.459
NC_035097.1	16608196	.	T	C	.	.	MAF_USDA=7.377
NC_035097.1	16608214	.	T	G	.	.	MAF_INRAE=27.215
NC_035097.1	16608262	.	A	G	.	.	MAF_INRAE=15.19;MAF_USDA=4.918
NC_035097.1	16608264	.	G	A	.	.	MAF_USDA=7.059
NC_035097.1	16608291	.	G	T	.	.	MAF_USDA=4.098
NC_035097.1	16608344	.	G	T	.	.	MAF_INRAE=42.405;MAF_USDA=14.118
NC_035097.1	16608552	.	C	T	.	.	MAF_INRAE=5.263
NC_035097.1	16608584	.	T	C	.	.	MAF_INRAE=1.667
NC_035097.1	16608729	.	C	T	.	.	MAF_USDA=4.918
NC_035097.1	16608789	.	A	G	.	.	MAF_USDA=6.557
NC_035097.1	16608843	.	G	A	.	.	MAF_INRAE=15.789;MAF_USDA=47.541
NC_035097.1	16608859	.	G	A	.	.	MAF_INRAE=5.063;MAF_USDA=25.0
NC_035097.1	16608870	.	G	C	.	.	MAF_USDA=31.25
NC_035097.1	16608914	.	C	G	.	.	MAF_INRAE=5.063;MAF_USDA=19.412
NC_035097.1	16609175	.	C	T	.	.	MAF_INRAE=1.667
NC_035097.1	16609180	.	A	T	.	.	MAF_INRAE=49.367;MAF_USDA=38.824
NC_035097.1	16609492	.	G	T	.	.	MAF_USDA=2.459
NC_035097.1	16609510	.	G	A	.	.	MAF_USDA=7.647
NC_035097.1	16609541	.	C	A	.	.	MAF_INRAE=8.228;MAF_USDA=7.647
NC_035097.1	16609567	.	G	A	.	.	MAF_INRAE=48.734;MAF_USDA=37.059
NC_035097.1	16609731	.	T	C	.	.	MAF_INRAE=3.333;MAF_USDA=4.706
NC_035097.1	16609823	.	G	A	.	.	MAF_INRAE=10.526;MAF_USDA=3.279
NC_035097.1	16609824	.	T	G	.	.	MAF_USDA=3.279
NC_035097.1	16609919	.	A	T	.	.	MAF_INRAE=1.667
NC_035097.1	16610083	.	T	C	.	.	MAF_INRAE=1.667
NC_035097.1	16610099	.	C	T	.	.	MAF_INRAE=33.544
NC_035097.1	16610117	.	C	T	.	.	MAF_INRAE=3.165
NC_035097.1	16610120	.	G	T	.	.	MAF_INRAE=2.5
NC_035097.1	16610198	.	T	G	.	.	MAF_INRAE=31.646;MAF_USDA=8.235
NC_035097.1	16610260	.	C	T	.	.	MAF_USDA=14.754
NC_035097.1	16610263	.	A	T	.	.	MAF_USDA=6.25
NC_035097.1	16610269	.	G	T	.	.	MAF_INRAE=10.526;MAF_USDA=3.279
NC_035097.1	16610444	.	A	G	.	.	MAF_USDA=14.583
NC_035097.1	16610466	.	T	G	.	.	MAF_INRAE=39.241;MAF_USDA=27.647
NC_035097.1	16610519	.	A	G	.	.	MAF_USDA=1.639
NC_035097.1	16610521	.	G	A	.	.	MAF_INRAE=10.526;MAF_USDA=3.279
NC_035097.1	16610663	.	A	G	.	.	MAF_USDA=4.098
NC_035097.1	16610691	.	G	T	.	.	MAF_USDA=7.059
NC_035097.1	16610720	.	T	C	.	.	MAF_USDA=3.279
NC_035097.1	16610876	.	C	A	.	.	MAF_USDA=4.918
NC_035097.1	16610890	.	T	A	.	.	MAF_USDA=1.639
NC_035097.1	16610892	.	T	G	.	.	MAF_USDA=3.279
NC_035097.1	16610921	.	T	A	.	.	MAF_INRAE=29.114;MAF_USDA=4.167
NC_035097.1	16610966	.	T	C	.	.	MAF_USDA=2.459
NC_035097.1	16611008	.	A	T	.	.	MAF_USDA=3.279
NC_035097.1	16611034	.	A	G	.	.	MAF_INRAE=5.263;MAF_USDA=9.836
NC_035097.1	16611052	.	A	G	.	.	MAF_USDA=19.048
NC_035097.1	16611333	.	C	A	.	.	MAF_USDA=5.833
NC_035097.1	16611397	.	G	A	.	.	MAF_USDA=6.25
NC_035097.1	16611398	.	T	C	.	.	MAF_USDA=6.25
NC_035097.1	16611540	.	C	T	.	.	MAF_INRAE=10.526;MAF_USDA=13.115
NC_035097.1	16611581	.	T	G	.	.	MAF_INRAE=15.789
NC_035097.1	16611915	.	C	G	.	.	MAF_INRAE=15.789;MAF_USDA=10.588
NC_035097.1	16611935	.	G	A	.	.	MAF_USDA=9.412
NC_035097.1	16611949	.	T	G	.	.	MAF_USDA=6.25
NC_035097.1	16612045	.	G	A	.	.	MAF_INRAE=10.526;MAF_USDA=40.476
NC_035097.1	16612133	.	G	C	.	.	MAF_INRAE=2.5
NC_035097.1	16612258	.	C	G	.	.	MAF_INRAE=3.333;MAF_USDA=4.706
NC_035097.1	16612267	.	T	G	.	.	MAF_USDA=2.459
NC_035097.1	16612331	.	C	T	.	.	MAF_INRAE=5.063;MAF_USDA=18.824
NC_035097.1	16612440	.	G	A	.	.	MAF_USDA=11.176
NC_035097.1	16612493	.	G	A	.	.	MAF_INRAE=5.063;MAF_USDA=16.471
NC_035097.1	16612592	.	G	T	.	.	MAF_USDA=4.098
NC_035097.1	16612596	.	C	A	.	.	MAF_INRAE=49.367;MAF_USDA=18.235
NC_035097.1	16612636	.	G	A	.	.	MAF_USDA=3.279
NC_035097.1	16612671	.	T	C	.	.	MAF_INRAE=1.667
NC_035097.1	16612683	.	C	T	.	.	MAF_USDA=3.279
NC_035097.1	16612737	.	G	T	.	.	MAF_USDA=48.824
NC_035097.1	16612764	.	A	G	.	.	MAF_INRAE=34.81;MAF_USDA=9.412
NC_035097.1	16612842	.	A	T	.	.	MAF_INRAE=31.013;MAF_USDA=4.706
NC_035097.1	16612851	.	G	T	.	.	MAF_INRAE=30.38;MAF_USDA=3.529
NC_035097.1	16613046	.	A	C	.	.	MAF_INRAE=16.456
NC_035097.1	16613135	.	C	A	.	.	MAF_USDA=4.918
NC_035097.1	16613262	.	A	T	.	.	MAF_INRAE=28.481;MAF_USDA=47.059
NC_035097.1	16613328	.	A	T	.	.	MAF_INRAE=31.579;MAF_USDA=10.588
NC_035097.1	16613329	.	G	A	.	.	MAF_USDA=11.765
NC_035097.1	16613399	.	C	A	.	.	MAF_INRAE=36.842;MAF_USDA=17.059
NC_035097.1	16615012	.	C	A	.	.	MAF_INRAE=39.873;MAF_USDA=18.824
NC_035097.1	16615103	.	C	T	.	.	MAF_USDA=6.25
NC_035097.1	16615106	.	T	A	.	.	MAF_USDA=1.639
NC_035097.1	16615236	.	G	A	.	.	MAF_INRAE=24.051;MAF_USDA=20.0
NC_035097.1	16615245	.	A	G	.	.	MAF_INRAE=26.582;MAF_USDA=34.118
NC_035097.1	16615294	.	A	G	.	.	MAF_INRAE=24.684;MAF_USDA=4.918
NC_035097.1	16615313	.	G	C	.	.	MAF_INRAE=15.19
NC_035097.1	16615520	.	A	C	.	.	MAF_INRAE=10.526;MAF_USDA=8.197
NC_035097.1	16615531	.	G	T	.	.	MAF_USDA=2.459
NC_035097.1	16615532	.	G	T	.	.	MAF_INRAE=10.526;MAF_USDA=8.197
NC_035097.1	16615615	.	G	A	.	.	MAF_USDA=1.639
NC_035097.1	16615618	.	T	G	.	.	MAF_INRAE=1.667
NC_035097.1	16615629	.	G	A	.	.	MAF_INRAE=1.667
NC_035097.1	16615669	.	T	C	.	.	MAF_USDA=8.333
NC_035097.1	16615894	.	G	A	.	.	MAF_INRAE=27.215;MAF_USDA=30.0
NC_035097.1	16615927	.	C	T	.	.	MAF_INRAE=5.263;MAF_USDA=11.765
NC_035097.1	16615984	.	A	C	.	.	MAF_USDA=1.639
NC_035097.1	16616248	.	G	T	.	.	MAF_USDA=1.639
NC_035097.1	16616286	.	C	T	.	.	MAF_INRAE=10.526;MAF_USDA=2.459
NC_035097.1	16616291	.	A	C	.	.	MAF_INRAE=43.038;MAF_USDA=10.0
NC_035097.1	16616337	.	T	C	.	.	MAF_INRAE=19.167;MAF_USDA=4.167
NC_035097.1	16616371	.	T	C	.	.	MAF_USDA=2.459
NC_035097.1	16616396	.	C	T	.	.	MAF_INRAE=5.263;MAF_USDA=15.882
NC_035097.1	16616409	.	T	G	.	.	MAF_USDA=11.765
NC_035097.1	16616416	.	G	C	.	.	MAF_INRAE=15.19
NC_035097.1	16616497	.	G	T	.	.	MAF_INRAE=29.114;MAF_USDA=4.118
NC_035097.1	16616545	.	A	G	.	.	MAF_INRAE=41.667;MAF_USDA=10.0
NC_035097.1	16616582	.	G	A	.	.	MAF_INRAE=5.263;MAF_USDA=12.353
NC_035097.1	16616659	.	G	A	.	.	MAF_INRAE=11.392;MAF_USDA=12.5
NC_035097.1	16616689	.	A	C	.	.	MAF_INRAE=41.667;MAF_USDA=31.25
NC_035097.1	16616740	.	G	A	.	.	MAF_INRAE=37.975;MAF_USDA=38.824
NC_035097.1	16616807	.	G	T	.	.	MAF_USDA=6.25
NC_035097.1	16616816	.	A	C	.	.	MAF_INRAE=47.468;MAF_USDA=40.588
NC_035097.1	16616907	.	A	T	.	.	MAF_INRAE=39.241;MAF_USDA=39.412
NC_035097.1	16617049	.	G	T	.	.	MAF_INRAE=47.468
NC_035097.1	16617116	.	C	T	.	.	MAF_INRAE=42.105;MAF_USDA=25.0
NC_035097.1	16617174	.	A	T	.	.	MAF_INRAE=48.101;MAF_USDA=42.353
NC_035097.1	16617179	.	A	T	.	.	MAF_INRAE=12.025;MAF_USDA=18.824
NC_035097.1	16617432	.	G	A	.	.	MAF_USDA=16.667
NC_035097.1	16617436	.	G	T	.	.	MAF_USDA=1.639
NC_035097.1	16617447	.	T	C	.	.	MAF_INRAE=38.608;MAF_USDA=36.471
NC_035097.1	16617480	.	C	T	.	.	MAF_USDA=1.639
NC_035097.1	16617591	.	G	A	.	.	MAF_USDA=14.583
NC_035097.1	16617678	.	C	T	.	.	MAF_INRAE=48.734;MAF_USDA=40.588
NC_035097.1	16617748	.	C	T	.	.	MAF_INRAE=6.667
NC_035097.1	16617749	.	C	T	.	.	MAF_USDA=4.706
NC_035097.1	16617758	.	A	G	.	.	MAF_INRAE=10.759;MAF_USDA=8.197
NC_035097.1	16618005	.	C	T	.	.	MAF_USDA=1.639
NC_035097.1	16618006	.	C	A	.	.	MAF_INRAE=9.494;MAF_USDA=4.918
NC_035097.1	16618007	.	C	G	.	.	MAF_INRAE=10.833;MAF_USDA=4.918
NC_035097.1	16618223	.	T	G	.	.	MAF_INRAE=15.789;MAF_USDA=20.238
NC_035097.1	16618548	.	G	A	.	.	MAF_USDA=1.639
NC_035097.1	16618670	.	C	T	.	.	MAF_INRAE=3.333;MAF_USDA=7.059
NC_035097.1	16618687	.	A	G	.	.	MAF_INRAE=12.025;MAF_USDA=21.176
NC_035097.1	16618724	.	A	T	.	.	MAF_INRAE=11.392;MAF_USDA=22.353
NC_035097.1	16618725	.	C	T	.	.	MAF_INRAE=10.0;MAF_USDA=22.353
NC_035097.1	16618821	.	C	T	.	.	MAF_USDA=1.639
NC_035097.1	16619000	.	T	G	.	.	MAF_USDA=3.279
NC_035097.1	16619022	.	A	G	.	.	MAF_INRAE=9.167
NC_035097.1	16619046	.	G	A	.	.	MAF_INRAE=7.5
NC_035097.1	16619056	.	G	A	.	.	MAF_INRAE=2.5
NC_035097.1	16619059	.	G	C	.	.	MAF_INRAE=2.5
NC_035097.1	16619060	.	C	T	.	.	MAF_INRAE=42.405;MAF_USDA=8.824
NC_035097.1	16619230	.	G	C	.	.	MAF_USDA=3.279
NC_035097.1	16619312	.	C	A	.	.	MAF_USDA=1.639
NC_035097.1	16619313	.	G	A	.	.	MAF_INRAE=10.526;MAF_USDA=15.294
NC_035097.1	16619389	.	A	T	.	.	MAF_USDA=1.639
NC_035097.1	16621072	.	G	T	.	.	MAF_USDA=2.459
NC_035097.1	16621189	.	C	T	.	.	MAF_USDA=6.25
NC_035097.1	16621369	.	G	C	.	.	MAF_USDA=4.918
NC_035097.1	16621389	.	G	T	.	.	MAF_USDA=1.639
NC_035097.1	16621530	.	A	T	.	.	MAF_USDA=2.353
NC_035097.1	16621620	.	T	G	.	.	MAF_INRAE=16.456;MAF_USDA=5.738
NC_035097.1	16621677	.	A	C	.	.	MAF_INRAE=20.0;MAF_USDA=10.588
NC_035097.1	16621683	.	T	G	.	.	MAF_INRAE=19.62;MAF_USDA=22.941
NC_035097.1	16621685	.	A	C	.	.	MAF_INRAE=5.263;MAF_USDA=7.647
NC_035097.1	16621687	.	T	C	.	.	MAF_USDA=3.529
NC_035097.1	16621697	.	T	A	.	.	MAF_INRAE=3.333;MAF_USDA=14.583
NC_035097.1	16621741	.	A	G	.	.	MAF_INRAE=34.177;MAF_USDA=22.353
NC_035097.1	16621749	.	G	C	.	.	MAF_USDA=31.25
NC_035097.1	16621900	.	A	T	.	.	MAF_INRAE=1.667
NC_035097.1	16621906	.	G	T	.	.	MAF_USDA=7.059
NC_035097.1	16621913	.	T	G	.	.	MAF_INRAE=15.19;MAF_USDA=7.059
NC_035097.1	16621915	.	A	C	.	.	MAF_INRAE=29.114;MAF_USDA=17.059
NC_035097.1	16621919	.	C	A	.	.	MAF_USDA=3.529
NC_035097.1	16622113	.	G	A	.	.	MAF_USDA=6.667
NC_035097.1	16622119	.	G	A	.	.	MAF_INRAE=5.263;MAF_USDA=47.024
NC_035097.1	16622224	.	G	C	.	.	MAF_USDA=7.927
NC_035097.1	16623719	.	C	G	.	.	MAF_USDA=16.667
NC_035097.1	16623840	.	A	G	.	.	MAF_USDA=4.098
NC_035097.1	16623851	.	G	A	.	.	MAF_USDA=8.333
NC_035097.1	16623972	.	A	G	.	.	MAF_USDA=6.557
NC_035097.1	16624001	.	G	T	.	.	MAF_USDA=1.667
NC_035097.1	16624019	.	C	T	.	.	MAF_USDA=21.311
NC_035097.1	16625227	.	G	A	.	.	MAF_INRAE=5.263
NC_035097.1	16625249	.	G	C	.	.	MAF_USDA=14.583
NC_035097.1	16625303	.	G	A	.	.	MAF_INRAE=10.526;MAF_USDA=11.765
NC_035097.1	16625317	.	C	A	.	.	MAF_INRAE=27.848;MAF_USDA=25.882
NC_035097.1	16625371	.	A	G	.	.	MAF_USDA=1.639
NC_035097.1	16625556	.	A	T	.	.	MAF_USDA=1.639
NC_035097.1	16625619	.	G	A	.	.	MAF_USDA=1.639
NC_035097.1	16625699	.	C	T	.	.	MAF_INRAE=29.747;MAF_USDA=25.294
NC_035097.1	16625749	.	G	A	.	.	MAF_INRAE=3.333;MAF_USDA=7.647
NC_035097.1	16625815	.	T	G	.	.	MAF_INRAE=7.5;MAF_USDA=8.929
NC_035097.1	16625837	.	T	C	.	.	MAF_INRAE=10.833
NC_035097.1	16625839	.	G	T	.	.	MAF_INRAE=41.139;MAF_USDA=17.059
NC_035097.1	16625840	.	A	G	.	.	MAF_INRAE=1.667
NC_035097.1	16625884	.	G	A	.	.	MAF_USDA=11.475
NC_035097.1	16625902	.	C	A	.	.	MAF_INRAE=5.263
NC_035097.1	16625904	.	C	A	.	.	MAF_USDA=2.459
NC_035097.1	16626018	.	C	A	.	.	MAF_USDA=2.459
NC_035097.1	16626196	.	C	T	.	.	MAF_INRAE=40.506;MAF_USDA=25.294
NC_035097.1	16626197	.	G	A	.	.	MAF_USDA=2.459
NC_035097.1	16626222	.	A	G	.	.	MAF_USDA=5.0
NC_035097.1	16626265	.	A	C	.	.	MAF_INRAE=12.025;MAF_USDA=48.81
NC_035097.1	16626297	.	A	C	.	.	MAF_INRAE=43.671;MAF_USDA=24.118
NC_035097.1	16626303	.	T	C	.	.	MAF_INRAE=31.646;MAF_USDA=27.647
NC_035097.1	16626316	.	C	T	.	.	MAF_INRAE=3.333;MAF_USDA=5.882
NC_035097.1	16626399	.	G	A	.	.	MAF_INRAE=41.139;MAF_USDA=24.706
NC_035097.1	16626404	.	C	T	.	.	MAF_INRAE=41.139;MAF_USDA=25.294
NC_035097.1	16626406	.	C	T	.	.	MAF_INRAE=44.167;MAF_USDA=25.294
NC_035097.1	16626412	.	G	A	.	.	MAF_INRAE=41.139;MAF_USDA=24.118
NC_035097.1	16626413	.	G	T	.	.	MAF_USDA=10.656
NC_035097.1	16626424	.	G	A	.	.	MAF_INRAE=11.392;MAF_USDA=49.412
NC_035097.1	16626460	.	T	C	.	.	MAF_INRAE=29.747;MAF_USDA=26.471
NC_035097.1	16626612	.	T	C	.	.	MAF_USDA=7.059
NC_035097.1	16626773	.	C	T	.	.	MAF_INRAE=39.873;MAF_USDA=27.381
NC_035097.1	16626787	.	T	C	.	.	MAF_INRAE=31.646;MAF_USDA=27.976
NC_035097.1	16626796	.	G	A	.	.	MAF_USDA=1.639
NC_035097.1	16626843	.	T	G	.	.	MAF_USDA=3.571
NC_035097.1	16626905	.	C	A	.	.	MAF_INRAE=11.392;MAF_USDA=18.75
NC_035097.1	16626921	.	T	G	.	.	MAF_INRAE=44.937;MAF_USDA=11.176
NC_035097.1	16626946	.	T	C	.	.	MAF_INRAE=5.263;MAF_USDA=3.279
NC_035097.1	16626986	.	A	C	.	.	MAF_USDA=14.754
NC_035097.1	16627109	.	T	C	.	.	MAF_INRAE=31.646;MAF_USDA=28.235
NC_035097.1	16627234	.	G	T	.	.	MAF_INRAE=7.5;MAF_USDA=27.059
NC_035097.1	16627263	.	C	A	.	.	MAF_INRAE=31.013;MAF_USDA=28.571
NC_035097.1	16627332	.	A	C	.	.	MAF_USDA=7.059
NC_035097.1	16627428	.	C	A	.	.	MAF_INRAE=43.671;MAF_USDA=20.238
NC_035097.1	16627721	.	T	C	.	.	MAF_USDA=22.034
NC_035097.1	16627786	.	C	A	.	.	MAF_USDA=3.279
NC_035097.1	16627819	.	T	C	.	.	MAF_USDA=1.639
NC_035097.1	16627838	.	G	A	.	.	MAF_USDA=5.0
NC_035097.1	16627882	.	A	C	.	.	MAF_USDA=7.143
NC_035097.1	16627905	.	T	G	.	.	MAF_USDA=3.279
NC_035097.1	16627954	.	C	T	.	.	MAF_INRAE=9.167;MAF_USDA=40.476
NC_035097.1	16627997	.	G	A	.	.	MAF_INRAE=5.263
NC_035097.1	16628098	.	G	A	.	.	MAF_USDA=13.115
NC_035097.1	16628170	.	A	C	.	.	MAF_INRAE=1.667
NC_035097.1	16628241	.	G	T	.	.	MAF_USDA=13.115
NC_035097.1	16628304	.	G	C	.	.	MAF_INRAE=3.333;MAF_USDA=14.583
NC_035097.1	16628305	.	G	A	.	.	MAF_INRAE=3.333;MAF_USDA=14.583
NC_035097.1	16628306	.	T	C	.	.	MAF_INRAE=3.333;MAF_USDA=14.583
NC_035097.1	16628358	.	G	A	.	.	MAF_USDA=1.639
NC_035097.1	16628368	.	G	T	.	.	MAF_INRAE=19.167;MAF_USDA=4.118
NC_035097.1	16628372	.	T	A	.	.	MAF_USDA=14.583
NC_035097.1	16628400	.	G	A	.	.	MAF_INRAE=44.937;MAF_USDA=32.941
NC_035097.1	16628406	.	G	A	.	.	MAF_USDA=12.295
NC_035097.1	16628415	.	T	C	.	.	MAF_USDA=3.279
NC_035097.1	16628468	.	C	T	.	.	MAF_INRAE=10.759;MAF_USDA=49.405
NC_035097.1	16628493	.	G	A	.	.	MAF_INRAE=7.5;MAF_USDA=10.0
NC_035097.1	16628567	.	C	T	.	.	MAF_USDA=1.639
NC_035097.1	16628579	.	G	A	.	.	MAF_USDA=12.295
NC_035097.1	16628623	.	G	T	.	.	MAF_INRAE=45.57;MAF_USDA=32.941
NC_035097.1	16628674	.	C	T	.	.	MAF_USDA=12.295
NC_035097.1	16628675	.	G	A	.	.	MAF_USDA=5.738
NC_035097.1	16628732	.	A	G	.	.	MAF_INRAE=5.263;MAF_USDA=7.059
NC_035097.1	16628760	.	C	T	.	.	MAF_INRAE=15.19
NC_035097.1	16628767	.	A	T	.	.	MAF_INRAE=8.861;MAF_USDA=40.0
NC_035097.1	16628836	.	C	A	.	.	MAF_USDA=4.918
NC_035097.1	16628852	.	A	T	.	.	MAF_USDA=1.639
NC_035097.1	16628885	.	A	G	.	.	MAF_INRAE=10.759;MAF_USDA=48.824
NC_035097.1	16628889	.	C	T	.	.	MAF_INRAE=42.5;MAF_USDA=10.0
NC_035097.1	16628915	.	G	C	.	.	MAF_INRAE=10.759;MAF_USDA=47.024
NC_035097.1	16628949	.	G	A	.	.	MAF_INRAE=44.937;MAF_USDA=33.929
NC_035097.1	16628987	.	T	C	.	.	MAF_INRAE=10.759;MAF_USDA=47.024
NC_035097.1	16629001	.	A	G	.	.	MAF_INRAE=6.962;MAF_USDA=37.5
NC_035097.1	16629004	.	G	A	.	.	MAF_INRAE=12.5;MAF_USDA=47.024
NC_035097.1	16629015	.	A	G	.	.	MAF_INRAE=3.333;MAF_USDA=8.929
NC_035097.1	16629031	.	C	T	.	.	MAF_USDA=5.357
NC_035097.1	16629033	.	T	C	.	.	MAF_USDA=2.5
NC_035097.1	16629047	.	A	T	.	.	MAF_INRAE=7.5;MAF_USDA=11.905
NC_035097.1	16629062	.	A	C	.	.	MAF_INRAE=6.962;MAF_USDA=37.952
NC_035097.1	16629155	.	C	T	.	.	MAF_INRAE=20.0;MAF_USDA=5.294
NC_035097.1	16629227	.	A	G	.	.	MAF_INRAE=10.759;MAF_USDA=47.647
NC_035097.1	16629242	.	T	C	.	.	MAF_INRAE=10.759;MAF_USDA=48.824
NC_035097.1	16629251	.	C	T	.	.	MAF_INRAE=3.333;MAF_USDA=8.824
NC_035097.1	16629435	.	G	A	.	.	MAF_USDA=2.459
NC_035097.1	16629446	.	T	A	.	.	MAF_INRAE=11.392;MAF_USDA=48.235
NC_035097.1	16629448	.	G	A	.	.	MAF_INRAE=42.5;MAF_USDA=17.647
NC_035097.1	16629460	.	G	A	.	.	MAF_INRAE=44.304;MAF_USDA=29.167
NC_035097.1	16629464	.	T	A	.	.	MAF_INRAE=44.304;MAF_USDA=9.412
NC_035097.1	16629473	.	C	A	.	.	MAF_INRAE=11.392;MAF_USDA=48.235
NC_035097.1	16629587	.	A	T	.	.	MAF_INRAE=10.759;MAF_USDA=48.235
NC_035097.1	16629604	.	G	A	.	.	MAF_INRAE=1.667
NC_035097.1	16629616	.	C	T	.	.	MAF_INRAE=1.667
NC_035097.1	16629697	.	C	T	.	.	MAF_INRAE=10.526;MAF_USDA=1.639
NC_035097.1	16629708	.	T	A	.	.	MAF_USDA=4.098
NC_035097.1	16629740	.	A	G	.	.	MAF_INRAE=5.833;MAF_USDA=2.083
NC_035097.1	16629743	.	C	T,A	.	.	MAF_INRAE=15.789;MAF_USDA=8.333
NC_035097.1	16629771	.	T	C	.	.	MAF_INRAE=13.924;MAF_USDA=48.824
NC_035097.1	16629777	.	C	A	.	.	MAF_INRAE=6.667
NC_035097.1	16629779	.	T	G	.	.	MAF_INRAE=13.924;MAF_USDA=48.824
NC_035097.1	16629790	.	C	A	.	.	MAF_INRAE=13.924;MAF_USDA=48.824
NC_035097.1	16629855	.	C	A	.	.	MAF_INRAE=10.127;MAF_USDA=49.412
NC_035097.1	16629941	.	C	T	.	.	MAF_INRAE=10.759;MAF_USDA=48.235
NC_035097.1	16630048	.	G	A	.	.	MAF_INRAE=10.526;MAF_USDA=1.639
NC_035097.1	16630063	.	T	G	.	.	MAF_INRAE=7.5;MAF_USDA=18.75
NC_035097.1	16630071	.	A	C	.	.	MAF_INRAE=12.5;MAF_USDA=48.824
NC_035097.1	16630162	.	A	T	.	.	MAF_USDA=49.412
NC_035097.1	16630189	.	A	G	.	.	MAF_USDA=5.882
NC_035097.1	16630199	.	G	A	.	.	MAF_USDA=5.294
NC_035097.1	16630200	.	C	T	.	.	MAF_USDA=31.176
NC_035097.1	16630203	.	T	A	.	.	MAF_USDA=15.882
NC_035097.1	16630204	.	A	G	.	.	MAF_USDA=44.118
NC_035097.1	16630222	.	G	A	.	.	MAF_USDA=34.706
NC_035097.1	16630223	.	T	C	.	.	MAF_USDA=31.176
NC_035097.1	16630231	.	A	T	.	.	MAF_USDA=10.588
NC_035097.1	16630243	.	G	T	.	.	MAF_USDA=10.0
NC_035097.1	16630250	.	G	T	.	.	MAF_USDA=10.417
NC_035097.1	16630265	.	T	C	.	.	MAF_USDA=2.459
NC_035097.1	16630271	.	A	C	.	.	MAF_USDA=6.25
NC_035097.1	16630272	.	T	A	.	.	MAF_USDA=29.167
NC_035097.1	16630273	.	G	A	.	.	MAF_USDA=25.882
NC_035097.1	16630305	.	C	A	.	.	MAF_USDA=14.706
NC_035097.1	16630314	.	G	A	.	.	MAF_INRAE=2.5
NC_035097.1	16630315	.	T	C	.	.	MAF_INRAE=2.5
NC_035097.1	16630330	.	T	G	.	.	MAF_USDA=47.647
NC_035097.1	16630412	.	A	G	.	.	MAF_USDA=12.295
NC_035097.1	16630413	.	T	A	.	.	MAF_USDA=12.295
NC_035097.1	16630441	.	C	T	.	.	MAF_USDA=1.639
NC_035097.1	16630444	.	G	T	.	.	MAF_USDA=1.639
NC_035097.1	16630455	.	C	A	.	.	MAF_USDA=18.824
NC_035097.1	16630491	.	G	T	.	.	MAF_INRAE=45.57;MAF_USDA=32.353
NC_035097.1	16630503	.	A	T	.	.	MAF_USDA=12.5
NC_035097.1	16630505	.	T	G	.	.	MAF_INRAE=10.759;MAF_USDA=48.235
NC_035097.1	16630506	.	G	A	.	.	MAF_INRAE=12.5;MAF_USDA=48.235
NC_035097.1	16630566	.	C	G	.	.	MAF_INRAE=10.759;MAF_USDA=49.412
NC_035097.1	16630740	.	A	T	.	.	MAF_INRAE=42.405;MAF_USDA=10.0
NC_035097.1	16630789	.	G	A	.	.	MAF_USDA=1.639
NC_035097.1	16630850	.	A	G	.	.	MAF_INRAE=43.038;MAF_USDA=14.118
NC_035097.1	16630907	.	A	T	.	.	MAF_USDA=3.529
NC_035097.1	16630912	.	T	G	.	.	MAF_INRAE=10.759;MAF_USDA=48.824
NC_035097.1	16630934	.	A	C	.	.	MAF_INRAE=12.025;MAF_USDA=45.882
NC_035097.1	16630938	.	T	G	.	.	MAF_USDA=3.529
NC_035097.1	16630992	.	G	C,A	.	.	MAF_INRAE=6.667;MAF_USDA=1.639
NC_035097.1	16631030	.	G	C	.	.	MAF_INRAE=12.5;MAF_USDA=49.412
NC_035097.1	16631141	.	G	T	.	.	MAF_INRAE=10.759;MAF_USDA=49.412
NC_035097.1	16631206	.	A	C	.	.	MAF_USDA=43.529
NC_035097.1	16631208	.	C	A	.	.	MAF_USDA=37.647
NC_035097.1	16631209	.	C	G	.	.	MAF_USDA=37.647
NC_035097.1	16631314	.	G	A	.	.	MAF_USDA=4.706
NC_035097.1	16631454	.	A	T	.	.	MAF_INRAE=5.063;MAF_USDA=43.529
NC_035097.1	16631549	.	A	C	.	.	MAF_USDA=1.639
NC_035097.1	16631558	.	A	G	.	.	MAF_INRAE=20.0;MAF_USDA=4.118
NC_035097.1	16631581	.	A	T	.	.	MAF_USDA=7.647
NC_035097.1	16631583	.	T	G	.	.	MAF_USDA=3.279
NC_035097.1	16631657	.	C	A	.	.	MAF_INRAE=5.063;MAF_USDA=44.118
NC_035097.1	16631692	.	G	T	.	.	MAF_INRAE=5.063;MAF_USDA=44.118
NC_035097.1	16631712	.	A	C	.	.	MAF_INRAE=5.063;MAF_USDA=45.294
NC_035097.1	16631713	.	G	T	.	.	MAF_INRAE=5.0;MAF_USDA=45.294
NC_035097.1	16631730	.	A	G	.	.	MAF_INRAE=5.063;MAF_USDA=46.471
NC_035097.1	16631738	.	C	G	.	.	MAF_USDA=2.459
NC_035097.1	16631869	.	C	T	.	.	MAF_USDA=1.639
NC_035097.1	16631895	.	G	T	.	.	MAF_INRAE=14.557
NC_035097.1	16632016	.	G	T	.	.	MAF_INRAE=5.063;MAF_USDA=43.75
NC_035097.1	16632021	.	A	T	.	.	MAF_INRAE=5.063;MAF_USDA=43.75
NC_035097.1	16632051	.	C	A	.	.	MAF_INRAE=5.063;MAF_USDA=44.118
NC_035097.1	16632129	.	T	A	.	.	MAF_INRAE=5.063;MAF_USDA=43.529
NC_035097.1	16632138	.	C	T	.	.	MAF_INRAE=43.671;MAF_USDA=10.0
NC_035097.1	16632152	.	G	T	.	.	MAF_USDA=7.059
NC_035097.1	16632171	.	T	G	.	.	MAF_INRAE=5.0;MAF_USDA=43.75
NC_035097.1	16632208	.	T	A	.	.	MAF_INRAE=5.0
NC_035097.1	16632215	.	T	G	.	.	MAF_INRAE=5.063;MAF_USDA=43.529
NC_035097.1	16632260	.	T	A	.	.	MAF_USDA=3.279
NC_035097.1	16632263	.	C	T	.	.	MAF_INRAE=5.833;MAF_USDA=2.083
NC_035097.1	16632306	.	T	C	.	.	MAF_INRAE=5.063;MAF_USDA=42.941
NC_035097.1	16632357	.	G	A	.	.	MAF_INRAE=5.063;MAF_USDA=43.452
NC_035097.1	16632416	.	G	A	.	.	MAF_USDA=4.167
NC_035097.1	16632484	.	C	A	.	.	MAF_INRAE=10.759;MAF_USDA=14.118
NC_035097.1	16632764	.	G	A	.	.	MAF_USDA=5.833
NC_035097.1	16632794	.	C	A	.	.	MAF_INRAE=5.263;MAF_USDA=8.824
NC_035097.1	16632906	.	T	C	.	.	MAF_INRAE=6.667
NC_035097.1	16632918	.	T	G	.	.	MAF_INRAE=5.263;MAF_USDA=3.279
NC_035097.1	16632940	.	A	C	.	.	MAF_USDA=3.279
NC_035097.1	16632950	.	T	G	.	.	MAF_USDA=1.639
NC_035097.1	16632955	.	A	C	.	.	MAF_INRAE=3.333;MAF_USDA=8.235
NC_035097.1	16632980	.	A	G	.	.	MAF_USDA=3.279
NC_035097.1	16633053	.	G	A	.	.	MAF_USDA=1.639
NC_035097.1	16633103	.	T	G	.	.	MAF_USDA=9.836
NC_035097.1	16633105	.	C	A	.	.	MAF_INRAE=49.367;MAF_USDA=35.882
NC_035097.1	16633159	.	G	A	.	.	MAF_USDA=5.738
NC_035097.1	16633218	.	C	T	.	.	MAF_USDA=1.639
NC_035097.1	16633282	.	G	A	.	.	MAF_USDA=5.738
NC_035097.1	16633298	.	G	A	.	.	MAF_USDA=8.235
NC_035097.1	16633370	.	C	A	.	.	MAF_USDA=5.0
NC_035097.1	16633400	.	G	A	.	.	MAF_USDA=2.381
NC_035097.1	16633518	.	T	C	.	.	MAF_USDA=37.5
NC_035097.1	16633558	.	G	A	.	.	MAF_USDA=16.667
NC_035097.1	16633692	.	A	T	.	.	MAF_USDA=7.759
NC_035097.1	16633738	.	C	A	.	.	MAF_USDA=1.695
NC_035097.1	16634486	.	C	G	.	.	MAF_INRAE=10.526;MAF_USDA=35.882
NC_035097.1	16634511	.	TGA	TGG	.	.	MAF_USDA=37.5
NC_035097.1	16634520	.	A	G	.	.	MAF_INRAE=42.105;MAF_USDA=39.583
NC_035097.1	16634587	.	C	T	.	.	MAF_INRAE=3.333;MAF_USDA=8.824
NC_035097.1	16634656	.	T	A	.	.	MAF_INRAE=17.722;MAF_USDA=22.941
NC_035097.1	16634666	.	C	A	.	.	MAF_USDA=1.639
NC_035097.1	16634718	.	C	T	.	.	MAF_INRAE=39.873;MAF_USDA=11.176
NC_035097.1	16634768	.	T	G	.	.	MAF_USDA=10.656
NC_035097.1	16634781	.	G	A	.	.	MAF_INRAE=2.5;MAF_USDA=8.235
NC_035097.1	16634860	.	C	T	.	.	MAF_INRAE=47.468;MAF_USDA=49.412
NC_035097.1	16634969	.	C	A	.	.	MAF_USDA=8.333
NC_035097.1	16635088	.	G	T	.	.	MAF_INRAE=50.0
NC_035097.1	16635185	.	T	C	.	.	MAF_USDA=3.279
NC_035097.1	16635376	.	G	T	.	.	MAF_INRAE=49.367;MAF_USDA=35.882
NC_035097.1	16635503	.	A	G	.	.	MAF_INRAE=37.5
NC_035097.1	16635551	.	C	A	.	.	MAF_INRAE=1.667
NC_035097.1	16635603	.	C	T	.	.	MAF_USDA=8.235
NC_035097.1	16635652	.	T	C	.	.	MAF_INRAE=39.873;MAF_USDA=11.176
NC_035097.1	16635688	.	G	A	.	.	MAF_INRAE=48.734;MAF_USDA=35.882
NC_035097.1	16635694	.	C	T	.	.	MAF_INRAE=4.43;MAF_USDA=35.294
NC_035097.1	16635721	.	T	C	.	.	MAF_INRAE=5.263;MAF_USDA=35.294
NC_035097.1	16635735	.	G	A	.	.	MAF_INRAE=17.722;MAF_USDA=35.882
NC_035097.1	16635739	.	T	A	.	.	MAF_INRAE=39.873;MAF_USDA=11.765
NC_035097.1	16635763	.	G	T	.	.	MAF_INRAE=3.333;MAF_USDA=8.235
NC_035097.1	16635837	.	T	C	.	.	MAF_USDA=4.918
NC_035097.1	16635858	.	C	A	.	.	MAF_INRAE=50.0;MAF_USDA=35.294
NC_035097.1	16635954	.	G	T	.	.	MAF_USDA=7.647
NC_035097.1	16635990	.	A	C	.	.	MAF_INRAE=6.667
NC_035097.1	16636027	.	C	A	.	.	MAF_USDA=1.639
NC_035097.1	16636036	.	A	G	.	.	MAF_USDA=8.197
NC_035097.1	16636081	.	T	C	.	.	MAF_INRAE=9.167;MAF_USDA=15.294
NC_035097.1	16636088	.	C	T	.	.	MAF_INRAE=6.667;MAF_USDA=10.656
NC_035097.1	16636092	.	A	C	.	.	MAF_INRAE=6.667;MAF_USDA=10.656
NC_035097.1	16636103	.	T	A	.	.	MAF_INRAE=44.937;MAF_USDA=40.588
NC_035097.1	16636143	.	C	G	.	.	MAF_INRAE=42.105;MAF_USDA=27.647
NC_035097.1	16636157	.	C	T	.	.	MAF_INRAE=42.105;MAF_USDA=27.647
NC_035097.1	16636159	.	G	A	.	.	MAF_USDA=17.213
NC_035097.1	16636185	.	T	G	.	.	MAF_USDA=33.333
NC_035097.1	16636186	.	T	G	.	.	MAF_USDA=31.25
NC_035097.1	16636190	.	C	A	.	.	MAF_USDA=29.167
NC_035097.1	16636191	.	C	G	.	.	MAF_USDA=31.25
NC_035097.1	16636194	.	T	A	.	.	MAF_USDA=29.167
NC_035097.1	16636204	.	A	T	.	.	MAF_INRAE=42.105;MAF_USDA=33.333
NC_035097.1	16636206	.	T	C	.	.	MAF_USDA=33.333
NC_035097.1	16636213	.	A	G	.	.	MAF_INRAE=42.105;MAF_USDA=33.333
NC_035097.1	16636215	.	G	T	.	.	MAF_USDA=33.333
NC_035097.1	16636239	.	A	T	.	.	MAF_INRAE=42.105;MAF_USDA=35.294
NC_035097.1	16636303	.	T	G	.	.	MAF_INRAE=6.667
NC_035097.1	16636304	.	G	A	.	.	MAF_INRAE=5.263;MAF_USDA=26.471
NC_035097.1	16636310	.	T	C	.	.	MAF_USDA=3.279
NC_035097.1	16636453	.	C	T	.	.	MAF_USDA=7.647
NC_035097.1	16636543	.	T	C	.	.	MAF_USDA=4.918
NC_035097.1	16636563	.	T	C	.	.	MAF_USDA=43.75
NC_035097.1	16636592	.	TT	TA	.	.	MAF_USDA=39.583
NC_035097.1	16636745	.	G	A	.	.	MAF_INRAE=9.494;MAF_USDA=4.918
NC_035097.1	16636919	.	C	T	.	.	MAF_INRAE=6.667
NC_035097.1	16636922	.	T	C	.	.	MAF_INRAE=10.127;MAF_USDA=47.059
NC_035097.1	16636992	.	A	C	.	.	MAF_INRAE=10.127;MAF_USDA=47.059
NC_035097.1	16637072	.	A	G	.	.	MAF_USDA=4.118
NC_035097.1	16637102	.	C	T	.	.	MAF_USDA=2.083
NC_035097.1	16637129	.	A	T	.	.	MAF_INRAE=10.127;MAF_USDA=48.824
NC_035097.1	16637160	.	G	A	.	.	MAF_INRAE=38.608;MAF_USDA=10.588
NC_035097.1	16637177	.	C	T	.	.	MAF_INRAE=3.333;MAF_USDA=6.471
NC_035097.1	16637242	.	A	T	.	.	MAF_INRAE=3.333;MAF_USDA=15.294
NC_035097.1	16637272	.	A	G	.	.	MAF_INRAE=3.797;MAF_USDA=46.471
NC_035097.1	16637350	.	A	G	.	.	MAF_USDA=7.059
NC_035097.1	16637364	.	A	T	.	.	MAF_INRAE=21.053;MAF_USDA=7.647
NC_035097.1	16637399	.	C	T	.	.	MAF_INRAE=4.43
NC_035097.1	16637439	.	G	T	.	.	MAF_USDA=2.459
NC_035097.1	16637451	.	G	T	.	.	MAF_USDA=2.459
NC_035097.1	16637452	.	G	T	.	.	MAF_USDA=2.459
NC_035097.1	16637784	.	A	T	.	.	MAF_USDA=3.279
NC_035097.1	16637886	.	A	T	.	.	MAF_USDA=3.279
NC_035097.1	16637965	.	G	A	.	.	MAF_USDA=1.639
NC_035097.1	16638147	.	T	C	.	.	MAF_INRAE=5.263;MAF_USDA=9.836
NC_035097.1	16638256	.	T	G	.	.	MAF_USDA=8.235
NC_035097.1	16638363	.	A	G	.	.	MAF_INRAE=34.81;MAF_USDA=32.787
NC_035097.1	16638365	.	A	T	.	.	MAF_INRAE=37.5;MAF_USDA=34.426
NC_035097.1	16638453	.	A	G	.	.	MAF_INRAE=10.127;MAF_USDA=43.75
NC_035097.1	16638564	.	T	C	.	.	MAF_INRAE=10.127
NC_035097.1	16638700	.	C	T	.	.	MAF_INRAE=30.0
NC_035097.1	16638716	.	T	C	.	.	MAF_INRAE=34.167
NC_035097.1	16638734	.	C	G	.	.	MAF_INRAE=15.833
NC_035097.1	16638751	.	A	C	.	.	MAF_INRAE=40.0
NC_035097.1	16638752	.	G	A	.	.	MAF_INRAE=40.0
NC_035097.1	16638754	.	C	T	.	.	MAF_INRAE=40.0
NC_035097.1	16638757	.	G	A	.	.	MAF_INRAE=40.0
NC_035097.1	16638763	.	A	G	.	.	MAF_INRAE=42.5
NC_035097.1	16638764	.	C	G	.	.	MAF_INRAE=42.5
NC_035097.1	16638781	.	A	T	.	.	MAF_INRAE=44.167
NC_035097.1	16638805	.	G	A	.	.	MAF_INRAE=47.5
NC_035097.1	16638839	.	G	A	.	.	MAF_INRAE=38.333
NC_035097.1	16638842	.	A	C	.	.	MAF_INRAE=45.833
NC_035097.1	16638850	.	A	C	.	.	MAF_INRAE=45.0
NC_035097.1	16638857	.	G	A	.	.	MAF_INRAE=45.0
NC_035097.1	16638865	.	A	C	.	.	MAF_INRAE=41.667
NC_035097.1	16638875	.	T	G	.	.	MAF_INRAE=42.5
NC_035097.1	16638914	.	G	A	.	.	MAF_INRAE=43.333
NC_035097.1	16638932	.	C	A	.	.	MAF_INRAE=45.0
NC_035097.1	16638957	.	A	G	.	.	MAF_INRAE=42.5
NC_035097.1	16638958	.	A	C	.	.	MAF_INRAE=42.5
NC_035097.1	16638975	.	G	T	.	.	MAF_INRAE=44.167
NC_035097.1	16638986	.	T	C	.	.	MAF_INRAE=6.667
NC_035097.1	16639117	.	G	A	.	.	MAF_INRAE=1.667
NC_035097.1	16639257	.	C	T	.	.	MAF_USDA=1.639
NC_035097.1	16639369	.	G	A	.	.	MAF_INRAE=1.667
NC_035097.1	16639383	.	G	A	.	.	MAF_INRAE=10.127
NC_035097.1	16639440	.	C	T	.	.	MAF_INRAE=5.263;MAF_USDA=48.276
NC_035097.1	16639453	.	C	T	.	.	MAF_USDA=8.621
NC_035097.1	16639470	.	G	A	.	.	MAF_INRAE=5.263
NC_035097.1	16639988	.	G	C	.	.	MAF_INRAE=49.367
NC_035097.1	16640081	.	C	T	.	.	MAF_USDA=1.639
NC_035097.1	16640126	.	C	T	.	.	MAF_USDA=1.639
NC_035097.1	16640133	.	G	T	.	.	MAF_USDA=6.557
NC_035097.1	16640134	.	T	A	.	.	MAF_USDA=6.557
NC_035097.1	16640252	.	G	A	.	.	MAF_USDA=12.295
NC_035097.1	16640292	.	C	T	.	.	MAF_USDA=13.934
NC_035097.1	16640313	.	C	A	.	.	MAF_INRAE=7.5;MAF_USDA=27.059
NC_035097.1	16640336	.	T	G	.	.	MAF_USDA=2.459
NC_035097.1	16640511	.	C	A	.	.	MAF_INRAE=1.667
NC_035097.1	16640521	.	T	A	.	.	MAF_INRAE=6.667;MAF_USDA=5.882
NC_035097.1	16640530	.	G	A	.	.	MAF_INRAE=5.263;MAF_USDA=9.836
NC_035097.1	16640558	.	C	G	.	.	MAF_USDA=2.459
NC_035097.1	16640576	.	T	C	.	.	MAF_USDA=3.279
NC_035097.1	16640685	.	A	G	.	.	MAF_USDA=3.279
NC_035097.1	16640846	.	G	A	.	.	MAF_USDA=1.639
NC_035097.1	16640870	.	A	C	.	.	MAF_INRAE=39.873;MAF_USDA=18.235
NC_035097.1	16640871	.	C	T	.	.	MAF_USDA=1.639
NC_035097.1	16640874	.	G	T	.	.	MAF_USDA=3.279
NC_035097.1	16640879	.	A	G	.	.	MAF_USDA=1.639
NC_035097.1	16640912	.	G	A	.	.	MAF_USDA=3.529
NC_035097.1	16640969	.	G	T	.	.	MAF_USDA=3.279
NC_035097.1	16640998	.	C	A	.	.	MAF_USDA=15.574
NC_035097.1	16641001	.	T	C	.	.	MAF_INRAE=5.263
NC_035097.1	16641005	.	A	T	.	.	MAF_USDA=1.667
NC_035097.1	16641008	.	C	T	.	.	MAF_USDA=1.639
NC_035097.1	16641046	.	A	C	.	.	MAF_USDA=8.824
NC_035097.1	16641063	.	C	T	.	.	MAF_USDA=1.639
NC_035097.1	16641091	.	T	C	.	.	MAF_USDA=1.639
NC_035097.1	16641158	.	C	T	.	.	MAF_USDA=4.098
NC_035097.1	16641334	.	A	G	.	.	MAF_INRAE=41.139;MAF_USDA=25.882
NC_035097.1	16641335	.	A	G	.	.	MAF_USDA=9.016
NC_035097.1	16641424	.	G	A	.	.	MAF_INRAE=39.873;MAF_USDA=15.476
NC_035097.1	16641454	.	C	A	.	.	MAF_INRAE=5.263;MAF_USDA=5.833
NC_035097.1	16641479	.	T	G	.	.	MAF_INRAE=5.263;MAF_USDA=9.836
NC_035097.1	16641499	.	A	C	.	.	MAF_INRAE=42.405;MAF_USDA=14.706
NC_035097.1	16641560	.	C	A	.	.	MAF_INRAE=40.506;MAF_USDA=13.529
NC_035097.1	16641563	.	A	T	.	.	MAF_USDA=11.176
NC_035097.1	16641573	.	T	G	.	.	MAF_INRAE=40.506;MAF_USDA=13.529
NC_035097.1	16641584	.	C	T	.	.	MAF_INRAE=38.608;MAF_USDA=10.588
NC_035097.1	16641595	.	T	G	.	.	MAF_INRAE=39.873;MAF_USDA=15.294
NC_035097.1	16641606	.	G	A	.	.	MAF_INRAE=10.833;MAF_USDA=30.588
NC_035097.1	16641653	.	C	A	.	.	MAF_USDA=1.639
NC_035097.1	16641667	.	A	G	.	.	MAF_USDA=3.279
NC_035097.1	16641698	.	G	A	.	.	MAF_USDA=1.639
NC_035097.1	16641838	.	C	G	.	.	MAF_INRAE=40.506;MAF_USDA=15.882
NC_035097.1	16641852	.	C	A	.	.	MAF_USDA=13.934
NC_035097.1	16641911	.	G	T	.	.	MAF_INRAE=39.873;MAF_USDA=10.0
NC_035097.1	16641973	.	C	T	.	.	MAF_USDA=13.115
NC_035097.1	16642027	.	G	T	.	.	MAF_USDA=2.5
NC_035097.1	16642157	.	C	T	.	.	MAF_INRAE=3.333;MAF_USDA=7.059
NC_035097.1	16642198	.	G	A	.	.	MAF_INRAE=37.342;MAF_USDA=9.412
NC_035097.1	16642200	.	T	A	.	.	MAF_INRAE=11.667;MAF_USDA=44.118
NC_035097.1	16642262	.	C	T	.	.	MAF_USDA=1.639
NC_035097.1	16642467	.	C	T	.	.	MAF_INRAE=9.494;MAF_USDA=47.647
NC_035097.1	16642526	.	C	A	.	.	MAF_USDA=4.706
NC_035097.1	16642589	.	G	T	.	.	MAF_USDA=21.084
NC_035097.1	16642620	.	T	G	.	.	MAF_USDA=16.667
NC_035097.1	16643347	.	G	A	.	.	MAF_USDA=2.542
NC_035097.1	16643399	.	G	A	.	.	MAF_INRAE=21.053
NC_035097.1	16643564	.	A	G	.	.	MAF_INRAE=18.987;MAF_USDA=28.824
NC_035097.1	16643567	.	A	G	.	.	MAF_USDA=1.639
NC_035097.1	16643583	.	G	A	.	.	MAF_USDA=2.459
NC_035097.1	16643669	.	T	G	.	.	MAF_INRAE=19.62;MAF_USDA=32.353
NC_035097.1	16643754	.	A	G	.	.	MAF_INRAE=49.367;MAF_USDA=36.471
NC_035097.1	16643896	.	C	A	.	.	MAF_INRAE=5.263;MAF_USDA=12.941
NC_035097.1	16644010	.	T	C	.	.	MAF_USDA=1.639
NC_035097.1	16644032	.	G	A	.	.	MAF_USDA=5.738
NC_035097.1	16644058	.	G	C	.	.	MAF_USDA=1.639
NC_035097.1	16644070	.	C	T	.	.	MAF_USDA=1.639
NC_035097.1	16644116	.	T	C	.	.	MAF_INRAE=12.658
NC_035097.1	16644120	.	C	G	.	.	MAF_INRAE=9.494;MAF_USDA=13.934
NC_035097.1	16644148	.	G	T	.	.	MAF_USDA=1.639
NC_035097.1	16644188	.	T	G	.	.	MAF_USDA=1.639
NC_035097.1	16644234	.	G	T	.	.	MAF_USDA=3.333
NC_035097.1	16644279	.	G	A	.	.	MAF_USDA=10.119
NC_035097.1	16644293	.	C	T	.	.	MAF_USDA=1.639
NC_035097.1	16644343	.	CG	CA	.	.	MAF_USDA=14.583
NC_035097.1	16644797	.	G	T	.	.	MAF_INRAE=41.139;MAF_USDA=27.869
NC_035097.1	16644819	.	G	T	.	.	MAF_INRAE=40.506;MAF_USDA=35.882
NC_035097.1	16644957	.	C	G	.	.	MAF_USDA=1.639
NC_035097.1	16644965	.	G	A	.	.	MAF_USDA=14.583
NC_035097.1	16645165	.	A	T	.	.	MAF_INRAE=6.667
NC_035097.1	16645166	.	A	T	.	.	MAF_INRAE=6.667
NC_035097.1	16645171	.	A	T	.	.	MAF_INRAE=7.5;MAF_USDA=5.294
NC_035097.1	16645296	.	G	A	.	.	MAF_USDA=1.639
NC_035097.1	16645520	.	T	A	.	.	MAF_USDA=11.475
NC_035097.1	16646193	.	G	A	.	.	MAF_USDA=2.459
NC_035097.1	16646207	.	C	A	.	.	MAF_USDA=12.295
NC_035097.1	16646230	.	C	T	.	.	MAF_INRAE=37.975;MAF_USDA=40.0
NC_035097.1	16646483	.	G	T	.	.	MAF_INRAE=5.263;MAF_USDA=9.836
NC_035097.1	16646511	.	G	A	.	.	MAF_USDA=1.639
NC_035097.1	16646527	.	C	T	.	.	MAF_USDA=1.639
NC_035097.1	16646640	.	T	C	.	.	MAF_INRAE=5.263;MAF_USDA=18.235
NC_035097.1	16646660	.	G	C	.	.	MAF_USDA=3.529
NC_035097.1	16646693	.	G	A	.	.	MAF_INRAE=40.506;MAF_USDA=10.0
NC_035097.1	16646699	.	C	T	.	.	MAF_INRAE=5.263;MAF_USDA=2.459
NC_035097.1	16646911	.	C	T	.	.	MAF_INRAE=1.667
NC_035097.1	16647116	.	A	G	.	.	MAF_INRAE=10.833
NC_035097.1	16647119	.	T	G	.	.	MAF_INRAE=8.861;MAF_USDA=4.918
NC_035097.1	16647125	.	C	T	.	.	MAF_INRAE=14.167
NC_035097.1	16647156	.	C	T	.	.	MAF_INRAE=18.354
NC_035097.1	16647195	.	C	T	.	.	MAF_INRAE=18.354
NC_035097.1	16647218	.	C	A	.	.	MAF_USDA=14.583
NC_035097.1	16647219	.	G	A	.	.	MAF_USDA=6.25
NC_035097.1	16647374	.	G	A	.	.	MAF_USDA=4.918
NC_035097.1	16647466	.	C	T	.	.	MAF_USDA=3.279
NC_035097.1	16647508	.	C	G	.	.	MAF_USDA=4.098
NC_035097.1	16647647	.	G	T	.	.	MAF_INRAE=5.263
NC_035097.1	16647697	.	G	T	.	.	MAF_USDA=2.459
NC_035097.1	16647698	.	A	T	.	.	MAF_INRAE=15.789
NC_035097.1	16647707	.	G	T	.	.	MAF_INRAE=5.263;MAF_USDA=3.279
NC_035097.1	16647766	.	T	G	.	.	MAF_INRAE=19.62;MAF_USDA=21.176
NC_035097.1	16647903	.	G	T	.	.	MAF_USDA=1.639
NC_035097.1	16647941	.	T	A	.	.	MAF_USDA=4.918
NC_035097.1	16648025	.	G	A	.	.	MAF_USDA=3.279
NC_035097.1	16648278	.	C	T	.	.	MAF_USDA=16.667
NC_035097.1	16648283	.	C	T	.	.	MAF_USDA=2.941
NC_035097.1	16648328	.	C	T	.	.	MAF_INRAE=10.526
NC_035097.1	16648388	.	T	A	.	.	MAF_INRAE=27.848;MAF_USDA=41.667
NC_035097.1	16648548	.	T	G	.	.	MAF_USDA=2.353
NC_035097.1	16648554	.	C	A	.	.	MAF_INRAE=38.608;MAF_USDA=11.176
NC_035097.1	16648575	.	T	C	.	.	MAF_USDA=4.098
NC_035097.1	16648808	.	T	C	.	.	MAF_INRAE=18.987;MAF_USDA=21.176
NC_035097.1	16648867	.	C	T	.	.	MAF_USDA=8.824
NC_035097.1	16648953	.	G	T	.	.	MAF_INRAE=20.0;MAF_USDA=4.167
NC_035097.1	16649081	.	G	A	.	.	MAF_INRAE=10.526;MAF_USDA=1.639
NC_035097.1	16649126	.	A	T	.	.	MAF_USDA=6.471
NC_035097.1	16650212	.	C	A	.	.	MAF_INRAE=5.263;MAF_USDA=7.059
NC_035097.1	16650299	.	A	G	.	.	MAF_USDA=1.639
NC_035097.1	16650314	.	C	T	.	.	MAF_INRAE=3.333;MAF_USDA=7.059
NC_035097.1	16650320	.	T	G	.	.	MAF_INRAE=39.873;MAF_USDA=10.0
NC_035097.1	16650351	.	T	C	.	.	MAF_USDA=4.918
NC_035097.1	16650424	.	T	G	.	.	MAF_INRAE=39.241;MAF_USDA=11.176
NC_035097.1	16650484	.	C	A	.	.	MAF_INRAE=38.608;MAF_USDA=10.0
NC_035097.1	16650520	.	C	T	.	.	MAF_USDA=5.882
NC_035097.1	16650590	.	T	G	.	.	MAF_USDA=5.294
NC_035097.1	16650711	.	T	A	.	.	MAF_INRAE=3.333
NC_035097.1	16650734	.	G	A	.	.	MAF_USDA=5.738
NC_035097.1	16650790	.	A	G	.	.	MAF_USDA=5.738
NC_035097.1	16650812	.	T	C	.	.	MAF_INRAE=24.051;MAF_USDA=45.294
NC_035097.1	16650840	.	C	T	.	.	MAF_USDA=3.279
NC_035097.1	16650881	.	G	A	.	.	MAF_USDA=1.639
NC_035097.1	16650957	.	C	T	.	.	MAF_USDA=5.738
NC_035097.1	16651024	.	G	A	.	.	MAF_INRAE=10.526;MAF_USDA=1.639
NC_035097.1	16651130	.	G	T	.	.	MAF_INRAE=16.667;MAF_USDA=4.118
NC_035097.1	16651194	.	G	T	.	.	MAF_USDA=5.738
NC_035097.1	16651227	.	G	A	.	.	MAF_USDA=1.639
NC_035097.1	16651368	.	G	A	.	.	MAF_USDA=4.918
NC_035097.1	16651678	.	A	G	.	.	MAF_INRAE=5.263;MAF_USDA=12.353
NC_035097.1	16651793	.	C	T	.	.	MAF_INRAE=39.241;MAF_USDA=10.0
NC_035097.1	16651863	.	C	T	.	.	MAF_USDA=1.639
NC_035097.1	16651949	.	C	T	.	.	MAF_INRAE=34.81;MAF_USDA=25.294
NC_035097.1	16651972	.	G	T	.	.	MAF_USDA=1.639
NC_035097.1	16651988	.	G	C	.	.	MAF_INRAE=40.506;MAF_USDA=10.0
NC_035097.1	16652001	.	C	A	.	.	MAF_USDA=3.279
NC_035097.1	16652005	.	T	C	.	.	MAF_USDA=1.639
NC_035097.1	16652018	.	A	C	.	.	MAF_USDA=1.639
NC_035097.1	16652023	.	T	C	.	.	MAF_USDA=2.459
NC_035097.1	16652024	.	G	A	.	.	MAF_INRAE=3.333;MAF_USDA=7.647
NC_035097.1	16652102	.	T	C	.	.	MAF_INRAE=3.333;MAF_USDA=6.471
NC_035097.1	16652136	.	T	A	.	.	MAF_INRAE=9.494;MAF_USDA=4.918
NC_035097.1	16652161	.	A	G	.	.	MAF_USDA=1.639
NC_035097.1	16652181	.	A	G	.	.	MAF_USDA=7.377
NC_035097.1	16652229	.	C	T	.	.	MAF_USDA=7.377
NC_035097.1	16652322	.	A	G	.	.	MAF_INRAE=41.139;MAF_USDA=20.588
NC_035097.1	16652357	.	G	A	.	.	MAF_USDA=7.059
NC_035097.1	16652519	.	G	A	.	.	MAF_INRAE=17.089;MAF_USDA=20.588
NC_035097.1	16652633	.	C	A	.	.	MAF_USDA=18.75
NC_035097.1	16652635	.	A	C	.	.	MAF_USDA=22.917
NC_035097.1	16652638	.	G	T	.	.	MAF_USDA=20.833
NC_035097.1	16652700	.	A	G	.	.	MAF_INRAE=35.443;MAF_USDA=40.0
NC_035097.1	16652797	.	T	G	.	.	MAF_USDA=3.279
NC_035097.1	16652842	.	C	G	.	.	MAF_INRAE=1.667
NC_035097.1	16652848	.	G	A	.	.	MAF_INRAE=1.667
NC_035097.1	16652867	.	C	T	.	.	MAF_INRAE=2.5
NC_035097.1	16652868	.	T	G	.	.	MAF_INRAE=1.667
NC_035097.1	16652874	.	C	T	.	.	MAF_INRAE=39.241;MAF_USDA=9.412
NC_035097.1	16652886	.	G	C	.	.	MAF_INRAE=4.167
NC_035097.1	16652891	.	C	T	.	.	MAF_USDA=6.471
NC_035097.1	16652892	.	T	C	.	.	MAF_INRAE=5.0
NC_035097.1	16652904	.	T	C	.	.	MAF_INRAE=7.5
NC_035097.1	16652905	.	G	T	.	.	MAF_INRAE=7.5
NC_035097.1	16652916	.	C	G	.	.	MAF_INRAE=4.167
NC_035097.1	16652933	.	T	C	.	.	MAF_INRAE=5.0
NC_035097.1	16652965	.	A	T	.	.	MAF_INRAE=23.333
NC_035097.1	16652974	.	G	A	.	.	MAF_INRAE=23.333
NC_035097.1	16653025	.	T	C	.	.	MAF_INRAE=23.333
NC_035097.1	16653058	.	G	A	.	.	MAF_INRAE=36.667
NC_035097.1	16653060	.	G	C	.	.	MAF_INRAE=36.667
NC_035097.1	16653070	.	A	C	.	.	MAF_INRAE=39.167
NC_035097.1	16653088	.	G	A	.	.	MAF_INRAE=40.0
NC_035097.1	16653125	.	G	A	.	.	MAF_INRAE=17.5;MAF_USDA=8.197
NC_035097.1	16653318	.	G	T	.	.	MAF_USDA=3.279
NC_035097.1	16653329	.	T	C	.	.	MAF_INRAE=5.263
NC_035097.1	16654170	.	C	T	.	.	MAF_USDA=14.583
NC_035097.1	16654174	.	G	A	.	.	MAF_INRAE=39.873;MAF_USDA=10.0
NC_035097.1	16654391	.	A	G	.	.	MAF_USDA=1.639
NC_035097.1	16654456	.	G	A	.	.	MAF_INRAE=9.494;MAF_USDA=4.918
NC_035097.1	16654496	.	A	G	.	.	MAF_INRAE=10.526
NC_035097.1	16654673	.	G	T	.	.	MAF_USDA=3.279
NC_035097.1	16654754	.	T	G	.	.	MAF_INRAE=15.19;MAF_USDA=4.918
NC_035097.1	16654784	.	C	T	.	.	MAF_INRAE=9.494;MAF_USDA=9.016
NC_035097.1	16654987	.	A	G	.	.	MAF_INRAE=9.494;MAF_USDA=4.918
NC_035097.1	16655325	.	G	T	.	.	MAF_USDA=6.557
NC_035097.1	16655335	.	T	G	.	.	MAF_USDA=4.918
NC_035097.1	16655348	.	G	A	.	.	MAF_INRAE=38.608;MAF_USDA=10.0
NC_035097.1	16655394	.	C	T	.	.	MAF_USDA=4.098
NC_035097.1	16655425	.	T	G	.	.	MAF_INRAE=5.263;MAF_USDA=7.377
NC_035097.1	16655433	.	G	A	.	.	MAF_INRAE=9.494;MAF_USDA=4.918
NC_035097.1	16655456	.	C	T	.	.	MAF_INRAE=34.177;MAF_USDA=25.882
NC_035097.1	16655482	.	C	T	.	.	MAF_USDA=4.918
NC_035097.1	16655517	.	G	A	.	.	MAF_USDA=14.583
NC_035097.1	16655613	.	A	G	.	.	MAF_INRAE=5.263;MAF_USDA=3.279
NC_035097.1	16655697	.	T	C	.	.	MAF_USDA=4.918
NC_035097.1	16655698	.	G	A	.	.	MAF_INRAE=20.0;MAF_USDA=4.118
NC_035097.1	16655755	.	C	T	.	.	MAF_INRAE=14.167;MAF_USDA=6.471
NC_035097.1	16655766	.	T	C	.	.	MAF_USDA=7.059
NC_035097.1	16655791	.	A	T	.	.	MAF_INRAE=5.263;MAF_USDA=3.279
NC_035097.1	16655832	.	G	A	.	.	MAF_USDA=4.098
NC_035097.1	16655847	.	C	T	.	.	MAF_USDA=1.639
NC_035097.1	16656253	.	G	A	.	.	MAF_USDA=6.471
NC_035097.1	16656869	.	G	A	.	.	MAF_USDA=23.214
NC_035097.1	16656932	.	G	A	.	.	MAF_USDA=3.279
NC_035097.1	16656993	.	G	C	.	.	MAF_USDA=1.639
NC_035097.1	16657114	.	T	G	.	.	MAF_USDA=1.667
NC_035097.1	16657130	.	G	A	.	.	MAF_USDA=2.542
NC_035097.1	16657382	.	C	T	.	.	MAF_USDA=4.918
NC_035097.1	16657571	.	G	C	.	.	MAF_INRAE=1.667
NC_035097.1	16657700	.	A	C	.	.	MAF_INRAE=38.608;MAF_USDA=8.824
NC_035097.1	16657949	.	G	A	.	.	MAF_INRAE=40.506;MAF_USDA=16.667
NC_035097.1	16657987	.	A	G	.	.	MAF_INRAE=9.494;MAF_USDA=4.918
NC_035097.1	16658125	.	G	C	.	.	MAF_USDA=5.882
NC_035097.1	16658282	.	C	T	.	.	MAF_USDA=6.25
NC_035097.1	16658318	.	G	T	.	.	MAF_USDA=25.882
NC_035097.1	16658330	.	G	A	.	.	MAF_USDA=28.824
NC_035097.1	16658334	.	G	T	.	.	MAF_USDA=31.765
NC_035097.1	16658413	.	A	G	.	.	MAF_USDA=2.459
NC_035097.1	16658474	.	G	T	.	.	MAF_INRAE=5.833
NC_035097.1	16658519	.	G	A	.	.	MAF_USDA=4.918
NC_035097.1	16660998	.	C	A	.	.	MAF_USDA=2.459
NC_035097.1	16660999	.	G	T	.	.	MAF_USDA=3.279
NC_035097.1	16661088	.	G	A	.	.	MAF_INRAE=14.557;MAF_USDA=1.639
NC_035097.1	16661146	.	A	C	.	.	MAF_INRAE=10.526;MAF_USDA=16.471
NC_035097.1	16661214	.	C	T	.	.	MAF_USDA=1.639
NC_035097.1	16661228	.	T	C	.	.	MAF_INRAE=20.0;MAF_USDA=4.118
NC_035097.1	16661229	.	G	T	.	.	MAF_INRAE=20.0;MAF_USDA=4.118
NC_035097.1	16661237	.	C	T	.	.	MAF_INRAE=5.263;MAF_USDA=6.557
NC_035097.1	16661242	.	G	T	.	.	MAF_INRAE=10.526;MAF_USDA=3.279
NC_035097.1	16661317	.	T	C	.	.	MAF_INRAE=7.5;MAF_USDA=5.294
NC_035097.1	16661338	.	G	A	.	.	MAF_INRAE=5.263;MAF_USDA=3.279
NC_035097.1	16661396	.	A	T	.	.	MAF_INRAE=9.494;MAF_USDA=4.918
NC_035097.1	16661400	.	G	T	.	.	MAF_INRAE=3.333;MAF_USDA=7.059
NC_035097.1	16661463	.	A	G	.	.	MAF_USDA=7.377
NC_035097.1	16661464	.	A	C	.	.	MAF_USDA=4.098
NC_035097.1	16661649	.	A	C	.	.	MAF_USDA=6.557
NC_035097.1	16661666	.	T	G	.	.	MAF_USDA=6.557
NC_035097.1	16661737	.	C	A	.	.	MAF_USDA=1.639
NC_035097.1	16661983	.	G	T	.	.	MAF_INRAE=15.19
NC_035097.1	16662053	.	T	C	.	.	MAF_USDA=6.557
NC_035097.1	16662084	.	A	G	.	.	MAF_USDA=7.647
NC_035097.1	16662099	.	A	C	.	.	MAF_USDA=1.639
NC_035097.1	16662151	.	T	A	.	.	MAF_INRAE=20.0;MAF_USDA=4.118
NC_035097.1	16662239	.	G	A	.	.	MAF_INRAE=6.667
NC_035097.1	16662269	.	G	C	.	.	MAF_INRAE=10.526;MAF_USDA=11.176
NC_035097.1	16662280	.	C	G	.	.	MAF_USDA=1.639
NC_035097.1	16662370	.	A	C	.	.	MAF_INRAE=39.873;MAF_USDA=10.0
NC_035097.1	16662382	.	G	T	.	.	MAF_USDA=5.882
NC_035097.1	16662427	.	A	G	.	.	MAF_USDA=8.333
NC_035097.1	16662484	.	G	T	.	.	MAF_USDA=3.279
NC_035097.1	16662509	.	G	T	.	.	MAF_USDA=1.667
NC_035097.1	16662540	.	A	C	.	.	MAF_INRAE=3.333;MAF_USDA=7.059
NC_035097.1	16662547	.	G	T	.	.	MAF_USDA=4.098
NC_035097.1	16662552	.	T	A	.	.	MAF_INRAE=5.263
NC_035097.1	16662556	.	T	A	.	.	MAF_USDA=18.824
NC_035097.1	16662561	.	T	G	.	.	MAF_INRAE=5.263
NC_035097.1	16662636	.	G	T	.	.	MAF_USDA=8.333
NC_035097.1	16662661	.	C	A	.	.	MAF_USDA=12.5
NC_035097.1	16662662	.	A	C	.	.	MAF_USDA=12.5
NC_035097.1	16662679	.	G	C	.	.	MAF_USDA=16.667
NC_035097.1	16662848	.	T	A	.	.	MAF_USDA=13.043
NC_035097.1	16663858	.	G	C	.	.	MAF_USDA=8.333
NC_035097.1	16663877	.	G	A	.	.	MAF_INRAE=10.526;MAF_USDA=50.0
NC_035097.1	16663965	.	T	G	.	.	MAF_INRAE=10.526;MAF_USDA=10.588
NC_035097.1	16664003	.	G	A	.	.	MAF_USDA=1.639
NC_035097.1	16664038	.	C	A	.	.	MAF_USDA=1.639
NC_035097.1	16664058	.	G	T	.	.	MAF_INRAE=5.833
NC_035097.1	16664097	.	G	T	.	.	MAF_USDA=3.333
NC_035097.1	16664152	.	T	G	.	.	MAF_INRAE=10.526;MAF_USDA=3.279
NC_035097.1	16664154	.	A	C	.	.	MAF_USDA=4.918
NC_035097.1	16664225	.	T	A	.	.	MAF_USDA=10.588
NC_035097.1	16664236	.	T	A	.	.	MAF_INRAE=21.053
NC_035097.1	16664332	.	A	G	.	.	MAF_USDA=14.583
NC_035097.1	16664355	.	C	A	.	.	MAF_INRAE=40.506;MAF_USDA=10.0
NC_035097.1	16664382	.	T	G	.	.	MAF_INRAE=44.937;MAF_USDA=4.167
NC_035097.1	16664494	.	G	T	.	.	MAF_USDA=4.098
NC_035097.1	16664524	.	T	C	.	.	MAF_INRAE=9.494;MAF_USDA=42.353
NC_035097.1	16664551	.	A	G	.	.	MAF_INRAE=10.127;MAF_USDA=43.529
NC_035097.1	16664559	.	T	G	.	.	MAF_INRAE=10.127;MAF_USDA=43.529
NC_035097.1	16664589	.	A	C	.	.	MAF_USDA=8.235
NC_035097.1	16664638	.	A	G	.	.	MAF_USDA=1.639
NC_035097.1	16664697	.	G	A	.	.	MAF_USDA=3.529
NC_035097.1	16664736	.	C	T	.	.	MAF_USDA=4.706
NC_035097.1	16664766	.	G	T	.	.	MAF_USDA=8.235
NC_035097.1	16664779	.	G	A	.	.	MAF_INRAE=12.025;MAF_USDA=31.176
NC_035097.1	16664888	.	T	C	.	.	MAF_USDA=1.639
NC_035097.1	16664904	.	A	T	.	.	MAF_INRAE=9.494;MAF_USDA=43.529
NC_035097.1	16664906	.	G	A	.	.	MAF_INRAE=20.833;MAF_USDA=12.941
NC_035097.1	16664942	.	G	A	.	.	MAF_USDA=2.459
NC_035097.1	16664958	.	A	T	.	.	MAF_INRAE=10.759;MAF_USDA=47.647
NC_035097.1	16664972	.	G	T	.	.	MAF_INRAE=5.263;MAF_USDA=7.377
NC_035097.1	16664979	.	T	A	.	.	MAF_INRAE=10.759;MAF_USDA=42.353
NC_035097.1	16664984	.	T	C	.	.	MAF_USDA=7.377
NC_035097.1	16665039	.	C	A	.	.	MAF_INRAE=3.333;MAF_USDA=7.059
NC_035097.1	16665117	.	T	C	.	.	MAF_INRAE=9.494;MAF_USDA=47.647
NC_035097.1	16665279	.	G	T	.	.	MAF_INRAE=22.5;MAF_USDA=37.5
NC_035097.1	16665308	.	A	T	.	.	MAF_INRAE=20.886;MAF_USDA=39.412
NC_035097.1	16665325	.	C	T	.	.	MAF_INRAE=20.253;MAF_USDA=38.824
NC_035097.1	16665352	.	A	T	.	.	MAF_USDA=4.098
NC_035097.1	16665355	.	A	C	.	.	MAF_INRAE=20.0
NC_035097.1	16665579	.	C	T	.	.	MAF_INRAE=39.241;MAF_USDA=10.588
NC_035097.1	16665585	.	A	C	.	.	MAF_USDA=4.918
NC_035097.1	16665647	.	C	T	.	.	MAF_INRAE=20.0;MAF_USDA=4.118
NC_035097.1	16665682	.	C	A	.	.	MAF_USDA=4.098
NC_035097.1	16665684	.	A	T	.	.	MAF_USDA=3.279
NC_035097.1	16665685	.	T	G	.	.	MAF_INRAE=1.667
NC_035097.1	16665705	.	G	A	.	.	MAF_INRAE=22.152;MAF_USDA=34.706
NC_035097.1	16665720	.	G	A	.	.	MAF_INRAE=14.557;MAF_USDA=40.0
NC_035097.1	16665755	.	G	T	.	.	MAF_USDA=20.0
NC_035097.1	16665781	.	G	T	.	.	MAF_INRAE=9.167;MAF_USDA=20.588
NC_035097.1	16665786	.	T	C	.	.	MAF_INRAE=9.167;MAF_USDA=20.588
NC_035097.1	16665793	.	T	A	.	.	MAF_INRAE=10.0;MAF_USDA=20.0
NC_035097.1	16665816	.	G	A	.	.	MAF_INRAE=10.833;MAF_USDA=21.765
NC_035097.1	16665818	.	C	T	.	.	MAF_USDA=1.639
NC_035097.1	16665833	.	C	T	.	.	MAF_INRAE=10.0;MAF_USDA=21.765
NC_035097.1	16665843	.	T	A	.	.	MAF_INRAE=10.0;MAF_USDA=21.765
NC_035097.1	16665864	.	C	A	.	.	MAF_USDA=10.417
NC_035097.1	16665926	.	T	C	.	.	MAF_USDA=7.377
NC_035097.1	16665989	.	T	C	.	.	MAF_INRAE=31.013;MAF_USDA=20.0
NC_035097.1	16666015	.	G	T	.	.	MAF_INRAE=5.263;MAF_USDA=1.639
NC_035097.1	16666049	.	G	C	.	.	MAF_INRAE=39.241;MAF_USDA=29.412
NC_035097.1	16666065	.	G	A	.	.	MAF_USDA=4.098
NC_035097.1	16666087	.	C	T	.	.	MAF_USDA=9.836
NC_035097.1	16666096	.	T	G	.	.	MAF_INRAE=37.975;MAF_USDA=29.412
NC_035097.1	16666151	.	C	G	.	.	MAF_INRAE=6.667
NC_035097.1	16666222	.	G	T	.	.	MAF_INRAE=20.0;MAF_USDA=4.118
NC_035097.1	16666332	.	T	A	.	.	MAF_INRAE=45.57;MAF_USDA=34.118
NC_035097.1	16666338	.	G	A	.	.	MAF_USDA=4.706
NC_035097.1	16666344	.	G	A	.	.	MAF_INRAE=39.873;MAF_USDA=10.0
NC_035097.1	16666436	.	C	T	.	.	MAF_INRAE=10.759;MAF_USDA=13.115
NC_035097.1	16666476	.	A	G	.	.	MAF_INRAE=14.557;MAF_USDA=45.294
NC_035097.1	16666478	.	C	T	.	.	MAF_INRAE=5.263;MAF_USDA=4.098
NC_035097.1	16666545	.	A	T	.	.	MAF_INRAE=45.57;MAF_USDA=33.529
NC_035097.1	16666618	.	T	C	.	.	MAF_INRAE=44.937;MAF_USDA=34.118
NC_035097.1	16666639	.	T	G	.	.	MAF_INRAE=6.667
NC_035097.1	16666640	.	T	C	.	.	MAF_INRAE=6.667
NC_035097.1	16666696	.	A	T	.	.	MAF_INRAE=48.734;MAF_USDA=21.176
NC_035097.1	16666707	.	T	C	.	.	MAF_USDA=2.459
NC_035097.1	16666765	.	G	T	.	.	MAF_INRAE=5.263;MAF_USDA=15.882
NC_035097.1	16666785	.	G	T	.	.	MAF_INRAE=14.557;MAF_USDA=44.706
NC_035097.1	16666922	.	C	G	.	.	MAF_INRAE=3.797;MAF_USDA=44.706
NC_035097.1	16666936	.	T	C	.	.	MAF_USDA=1.639
NC_035097.1	16666975	.	C	T	.	.	MAF_USDA=1.639
NC_035097.1	16666977	.	T	G	.	.	MAF_INRAE=17.089;MAF_USDA=41.765
NC_035097.1	16667061	.	A	G	.	.	MAF_INRAE=5.263;MAF_USDA=1.639
NC_035097.1	16667138	.	T	C	.	.	MAF_USDA=8.197
NC_035097.1	16667141	.	C	T	.	.	MAF_USDA=1.639
NC_035097.1	16667153	.	T	A	.	.	MAF_USDA=2.459
NC_035097.1	16667177	.	G	T	.	.	MAF_USDA=3.529
NC_035097.1	16667185	.	G	A	.	.	MAF_INRAE=10.526;MAF_USDA=4.098
NC_035097.1	16667296	.	A	G	.	.	MAF_INRAE=43.671;MAF_USDA=32.941
NC_035097.1	16667333	.	T	G	.	.	MAF_USDA=4.098
NC_035097.1	16667348	.	G	A	.	.	MAF_USDA=1.639
NC_035097.1	16667353	.	G	A	.	.	MAF_USDA=10.656
NC_035097.1	16667440	.	A	T	.	.	MAF_INRAE=39.873;MAF_USDA=10.0
NC_035097.1	16667450	.	G	C	.	.	MAF_INRAE=39.873;MAF_USDA=12.941
NC_035097.1	16667488	.	A	T	.	.	MAF_USDA=8.197
NC_035097.1	16667515	.	C	T	.	.	MAF_INRAE=9.494;MAF_USDA=4.918
NC_035097.1	16667540	.	A	T	.	.	MAF_USDA=4.098
NC_035097.1	16667559	.	G	A	.	.	MAF_USDA=5.738
NC_035097.1	16667569	.	G	A	.	.	MAF_USDA=1.639
NC_035097.1	16667586	.	A	G	.	.	MAF_INRAE=5.263;MAF_USDA=4.098
NC_035097.1	16667612	.	A	T	.	.	MAF_USDA=3.279
NC_035097.1	16667618	.	G	T	.	.	MAF_INRAE=5.263;MAF_USDA=1.639
NC_035097.1	16667783	.	G	T	.	.	MAF_INRAE=5.263;MAF_USDA=47.059
NC_035097.1	16669568	.	G	T	.	.	MAF_USDA=1.667
NC_035097.1	16669585	.	G	C	.	.	MAF_USDA=8.333
NC_035097.1	16669611	.	A	T	.	.	MAF_USDA=27.059
NC_035097.1	16669701	.	T	A	.	.	MAF_USDA=5.833
NC_035097.1	16669776	.	G	T	.	.	MAF_INRAE=36.842;MAF_USDA=25.294
NC_035097.1	16669821	.	T	A	.	.	MAF_INRAE=9.494;MAF_USDA=4.918
NC_035097.1	16669978	.	G	C	.	.	MAF_USDA=8.197
NC_035097.1	16670036	.	C	T	.	.	MAF_INRAE=10.127
NC_035097.1	16670087	.	T	C	.	.	MAF_USDA=1.639
NC_035097.1	16670250	.	T	A	.	.	MAF_USDA=1.639
NC_035097.1	16670251	.	A	G	.	.	MAF_USDA=1.639
NC_035097.1	16670291	.	C	A	.	.	MAF_INRAE=33.544;MAF_USDA=16.667
NC_035097.1	16670341	.	G	A	.	.	MAF_INRAE=3.333;MAF_USDA=20.0
NC_035097.1	16670452	.	C	A	.	.	MAF_USDA=14.583
NC_035097.1	16670472	.	G	A	.	.	MAF_INRAE=33.544;MAF_USDA=9.412
NC_035097.1	16670514	.	C	T	.	.	MAF_USDA=1.639
NC_035097.1	16670516	.	T	A	.	.	MAF_INRAE=9.494;MAF_USDA=4.918
NC_035097.1	16670559	.	G	A	.	.	MAF_USDA=1.639
NC_035097.1	16670581	.	A	G	.	.	MAF_INRAE=5.263
NC_035097.1	16670665	.	A	G	.	.	MAF_INRAE=2.5;MAF_USDA=4.762
NC_035097.1	16670670	.	T	A	.	.	MAF_USDA=1.639
NC_035097.1	16670696	.	G	T	.	.	MAF_USDA=1.639
NC_035097.1	16670709	.	G	T	.	.	MAF_USDA=1.639
NC_035097.1	16670717	.	C	A	.	.	MAF_USDA=1.639
NC_035097.1	16670885	.	G	T	.	.	MAF_INRAE=3.333;MAF_USDA=15.294
NC_035097.1	16670941	.	A	G	.	.	MAF_USDA=6.557
NC_035097.1	16671153	.	G	A	.	.	MAF_USDA=1.639
NC_035097.1	16671258	.	C	G	.	.	MAF_INRAE=43.038;MAF_USDA=14.583
NC_035097.1	16671297	.	G	A	.	.	MAF_USDA=16.667
NC_035097.1	16671325	.	T	C	.	.	MAF_INRAE=5.263;MAF_USDA=3.279
NC_035097.1	16671395	.	T	A	.	.	MAF_INRAE=18.987;MAF_USDA=7.059
NC_035097.1	16671581	.	A	G	.	.	MAF_INRAE=10.759;MAF_USDA=47.647
NC_035097.1	16671693	.	T	C	.	.	MAF_USDA=2.5
NC_035097.1	16671696	.	T	C	.	.	MAF_USDA=2.5
NC_035097.1	16672939	.	A	G	.	.	MAF_USDA=7.627
NC_035097.1	16672972	.	G	T	.	.	MAF_INRAE=5.263;MAF_USDA=3.279
NC_035097.1	16673062	.	G	A	.	.	MAF_USDA=2.459
NC_035097.1	16673075	.	C	T	.	.	MAF_USDA=4.098
NC_035097.1	16673110	.	A	G	.	.	MAF_INRAE=36.842;MAF_USDA=43.529
NC_035097.1	16673177	.	T	A	.	.	MAF_USDA=17.059
NC_035097.1	16673212	.	G	A	.	.	MAF_INRAE=10.526;MAF_USDA=3.279
NC_035097.1	16673245	.	G	C	.	.	MAF_INRAE=39.241;MAF_USDA=40.0
NC_035097.1	16673272	.	A	C	.	.	MAF_INRAE=10.526;MAF_USDA=7.059
NC_035097.1	16673299	.	A	C	.	.	MAF_USDA=10.0
NC_035097.1	16673311	.	A	C	.	.	MAF_USDA=10.656
NC_035097.1	16673332	.	A	G	.	.	MAF_USDA=17.213
NC_035097.1	16673423	.	A	T	.	.	MAF_USDA=1.639
NC_035097.1	16673458	.	A	G	.	.	MAF_USDA=1.639
NC_035097.1	16673484	.	A	G	.	.	MAF_INRAE=10.526;MAF_USDA=18.033
NC_035097.1	16673499	.	A	G	.	.	MAF_USDA=3.279
NC_035097.1	16673551	.	G	T	.	.	MAF_USDA=1.639
NC_035097.1	16673561	.	G	T	.	.	MAF_USDA=1.639
NC_035097.1	16673743	.	C	T	.	.	MAF_USDA=1.639
NC_035097.1	16673791	.	A	C	.	.	MAF_INRAE=13.291
NC_035097.1	16673823	.	G	T	.	.	MAF_USDA=1.639
NC_035097.1	16673864	.	G	A	.	.	MAF_USDA=10.0
NC_035097.1	16673904	.	A	G	.	.	MAF_INRAE=38.608;MAF_USDA=45.294
NC_035097.1	16673964	.	G	T	.	.	MAF_INRAE=43.671;MAF_USDA=30.588
NC_035097.1	16673978	.	C	T	.	.	MAF_INRAE=18.987;MAF_USDA=10.588
NC_035097.1	16674001	.	G	T	.	.	MAF_USDA=2.459
NC_035097.1	16674002	.	C	T	.	.	MAF_USDA=2.459
NC_035097.1	16674068	.	A	C	.	.	MAF_USDA=7.377
NC_035097.1	16674132	.	A	C	.	.	MAF_USDA=1.639
NC_035097.1	16674152	.	T	C	.	.	MAF_INRAE=36.709;MAF_USDA=20.0
NC_035097.1	16674184	.	T	A	.	.	MAF_INRAE=35.443;MAF_USDA=37.059
NC_035097.1	16674193	.	C	A	.	.	MAF_USDA=1.639
NC_035097.1	16674242	.	G	T	.	.	MAF_USDA=14.706
NC_035097.1	16674256	.	T	G	.	.	MAF_INRAE=10.526;MAF_USDA=4.098
NC_035097.1	16674279	.	A	G	.	.	MAF_USDA=7.377
NC_035097.1	16674324	.	C	T	.	.	MAF_USDA=2.459
NC_035097.1	16674416	.	G	A	.	.	MAF_INRAE=19.62;MAF_USDA=13.529
NC_035097.1	16674424	.	G	C	.	.	MAF_USDA=20.0
NC_035097.1	16674450	.	T	C	.	.	MAF_USDA=1.639
NC_035097.1	16674476	.	T	C	.	.	MAF_USDA=2.083
NC_035097.1	16674545	.	G	C	.	.	MAF_INRAE=37.5
NC_035097.1	16674629	.	C	T	.	.	MAF_USDA=3.279
NC_035097.1	16674715	.	C	T	.	.	MAF_USDA=3.333
NC_035097.1	16674716	.	G	A	.	.	MAF_USDA=9.167
NC_035097.1	16674722	.	C	A	.	.	MAF_USDA=1.667
NC_035097.1	16674880	.	A	G	.	.	MAF_INRAE=36.709;MAF_USDA=12.941
NC_035097.1	16674918	.	C	A	.	.	MAF_USDA=25.294
NC_035097.1	16675087	.	G	T	.	.	MAF_USDA=1.639
NC_035097.1	16675090	.	G	C	.	.	MAF_INRAE=20.253;MAF_USDA=12.941
NC_035097.1	16675098	.	C	A	.	.	MAF_INRAE=18.987;MAF_USDA=6.471
NC_035097.1	16675157	.	A	G	.	.	MAF_USDA=4.918
NC_035097.1	16675248	.	G	C	.	.	MAF_USDA=25.0
NC_035097.1	16675287	.	G	T	.	.	MAF_INRAE=10.526;MAF_USDA=3.279
NC_035097.1	16675300	.	C	T	.	.	MAF_INRAE=5.263;MAF_USDA=3.279
NC_035097.1	16675358	.	C	T	.	.	MAF_INRAE=18.987;MAF_USDA=10.0
NC_035097.1	16675377	.	G	C	.	.	MAF_USDA=4.918
NC_035097.1	16675378	.	G	T	.	.	MAF_USDA=1.639
NC_035097.1	16675490	.	C	T	.	.	MAF_INRAE=18.987;MAF_USDA=10.588
NC_035097.1	16675527	.	T	G	.	.	MAF_USDA=2.459
NC_035097.1	16675533	.	G	A	.	.	MAF_USDA=20.0
NC_035097.1	16675560	.	A	T	.	.	MAF_INRAE=20.253;MAF_USDA=15.294
NC_035097.1	16675607	.	C	T	.	.	MAF_USDA=1.639
NC_035097.1	16675702	.	C	T	.	.	MAF_INRAE=20.253;MAF_USDA=12.941
NC_035097.1	16675880	.	C	T	.	.	MAF_INRAE=20.886;MAF_USDA=38.824
NC_035097.1	16675948	.	C	T	.	.	MAF_USDA=4.918
NC_035097.1	16675987	.	C	T	.	.	MAF_INRAE=20.253;MAF_USDA=14.118
NC_035097.1	16676082	.	C	T	.	.	MAF_USDA=1.639
NC_035097.1	16676099	.	G	T	.	.	MAF_USDA=3.279
NC_035097.1	16676105	.	C	A	.	.	MAF_USDA=6.557
NC_035097.1	16676126	.	G	A	.	.	MAF_USDA=6.557
NC_035097.1	16676131	.	G	C	.	.	MAF_INRAE=5.263;MAF_USDA=2.459
NC_035097.1	16676302	.	G	A	.	.	MAF_USDA=25.294
NC_035097.1	16676336	.	G	T	.	.	MAF_INRAE=36.076;MAF_USDA=7.647
NC_035097.1	16676509	.	T	G	.	.	MAF_USDA=1.639
NC_035097.1	16676651	.	A	C	.	.	MAF_INRAE=19.62;MAF_USDA=14.118
NC_035097.1	16676758	.	G	A	.	.	MAF_USDA=3.279
NC_035097.1	16676875	.	A	G	.	.	MAF_USDA=24.706
NC_035097.1	16677028	.	T	A	.	.	MAF_USDA=3.279
NC_035097.1	16677055	.	C	T	.	.	MAF_INRAE=38.608;MAF_USDA=23.529
NC_035097.1	16677265	.	A	T	.	.	MAF_USDA=8.197
NC_035097.1	16677268	.	T	C	.	.	MAF_USDA=8.197
NC_035097.1	16677280	.	C	T	.	.	MAF_USDA=1.639
NC_035097.1	16677285	.	A	C	.	.	MAF_USDA=9.836
NC_035097.1	16677289	.	G	T	.	.	MAF_USDA=11.475
NC_035097.1	16677317	.	G	A	.	.	MAF_USDA=3.279
NC_035097.1	16677329	.	T	C	.	.	MAF_USDA=13.934
NC_035097.1	16677335	.	G	A	.	.	MAF_USDA=13.934
NC_035097.1	16677338	.	T	C	.	.	MAF_USDA=14.754
NC_035097.1	16677457	.	G	T	.	.	MAF_INRAE=10.526;MAF_USDA=9.412
NC_035097.1	16677460	.	C	T	.	.	MAF_USDA=15.574
NC_035097.1	16677485	.	G	T	.	.	MAF_USDA=19.672
NC_035097.1	16677486	.	T	C	.	.	MAF_USDA=14.754
NC_035097.1	16677499	.	T	A	.	.	MAF_USDA=6.557
NC_035097.1	16677500	.	T	A	.	.	MAF_USDA=6.557
NC_035097.1	16677527	.	C	G	.	.	MAF_INRAE=5.263
NC_035097.1	16677538	.	C	G	.	.	MAF_USDA=1.639
NC_035097.1	16677569	.	G	A	.	.	MAF_INRAE=36.076;MAF_USDA=11.765
NC_035097.1	16677603	.	C	T	.	.	MAF_INRAE=37.342;MAF_USDA=20.0
NC_035097.1	16677638	.	C	T	.	.	MAF_USDA=1.639
NC_035097.1	16677652	.	C	A	.	.	MAF_INRAE=5.833
NC_035097.1	16677707	.	T	C	.	.	MAF_USDA=12.941
NC_035097.1	16677713	.	G	A	.	.	MAF_INRAE=5.263
NC_035097.1	16677742	.	T	A	.	.	MAF_INRAE=5.263
NC_035097.1	16677914	.	T	A	.	.	MAF_INRAE=20.253;MAF_USDA=8.824
NC_035097.1	16678074	.	C	T	.	.	MAF_INRAE=20.253;MAF_USDA=14.706
NC_035097.1	16678115	.	G	A	.	.	MAF_USDA=3.279
NC_035097.1	16678172	.	G	T	.	.	MAF_USDA=2.459
NC_035097.1	16678183	.	G	T	.	.	MAF_USDA=1.639
NC_035097.1	16678324	.	T	G	.	.	MAF_USDA=1.639
NC_035097.1	16678374	.	C	A	.	.	MAF_INRAE=3.333;MAF_USDA=4.706
NC_035097.1	16678385	.	C	T	.	.	MAF_INRAE=15.789;MAF_USDA=10.0
NC_035097.1	16678562	.	A	G	.	.	MAF_INRAE=34.81;MAF_USDA=8.824
NC_035097.1	16678642	.	T	G	.	.	MAF_USDA=2.459
NC_035097.1	16678738	.	C	G	.	.	MAF_USDA=20.0
NC_035097.1	16678758	.	T	A	.	.	MAF_USDA=3.279
NC_035097.1	16678925	.	G	A	.	.	MAF_USDA=3.279
NC_035097.1	16678946	.	G	A	.	.	MAF_USDA=3.279
NC_035097.1	16678947	.	G	A	.	.	MAF_INRAE=3.333;MAF_USDA=7.059
NC_035097.1	16678972	.	A	C	.	.	MAF_INRAE=20.886;MAF_USDA=34.118
NC_035097.1	16678986	.	C	A	.	.	MAF_USDA=5.738
NC_035097.1	16679033	.	A	G	.	.	MAF_USDA=3.279
NC_035097.1	16679042	.	C	A	.	.	MAF_INRAE=15.789;MAF_USDA=9.412
NC_035097.1	16679053	.	G	A	.	.	MAF_INRAE=38.608;MAF_USDA=31.765
NC_035097.1	16679149	.	T	C	.	.	MAF_INRAE=2.5
NC_035097.1	16679207	.	G	A	.	.	MAF_USDA=3.279
NC_035097.1	16679221	.	T	C	.	.	MAF_USDA=7.5
NC_035097.1	16679256	.	T	A	.	.	MAF_INRAE=36.076;MAF_USDA=12.941
NC_035097.1	16679270	.	G	T	.	.	MAF_USDA=8.235
NC_035097.1	16679287	.	A	G	.	.	MAF_USDA=8.235
NC_035097.1	16679321	.	C	T	.	.	MAF_INRAE=39.241;MAF_USDA=31.765
NC_035097.1	16679352	.	C	A	.	.	MAF_USDA=2.459
NC_035097.1	16679418	.	G	A	.	.	MAF_USDA=1.639
NC_035097.1	16679433	.	C	A	.	.	MAF_USDA=3.279
NC_035097.1	16679466	.	A	G	.	.	MAF_USDA=21.176
NC_035097.1	16679507	.	C	A	.	.	MAF_USDA=7.377
NC_035097.1	16679523	.	G	A	.	.	MAF_USDA=3.279
NC_035097.1	16679595	.	T	C	.	.	MAF_USDA=4.918
NC_035097.1	16679657	.	A	G	.	.	MAF_USDA=4.918
NC_035097.1	16679716	.	G	C	.	.	MAF_USDA=4.918
NC_035097.1	16679943	.	C	A	.	.	MAF_USDA=4.918
NC_035097.1	16679954	.	A	G	.	.	MAF_USDA=4.918
NC_035097.1	16679956	.	A	G	.	.	MAF_INRAE=34.81;MAF_USDA=14.118
NC_035097.1	16679958	.	C	A	.	.	MAF_USDA=4.098
NC_035097.1	16679977	.	A	C	.	.	MAF_USDA=1.639
NC_035097.1	16680027	.	A	G	.	.	MAF_INRAE=20.253;MAF_USDA=13.529
NC_035097.1	16680062	.	G	T	.	.	MAF_INRAE=20.253;MAF_USDA=13.529
NC_035097.1	16680146	.	A	T	.	.	MAF_USDA=4.918
NC_035097.1	16680167	.	C	T	.	.	MAF_USDA=5.738
NC_035097.1	16680182	.	C	T	.	.	MAF_USDA=4.918
NC_035097.1	16680197	.	C	G	.	.	MAF_INRAE=25.316;MAF_USDA=42.353
NC_035097.1	16680206	.	A	C	.	.	MAF_USDA=5.738
NC_035097.1	16680209	.	T	G	.	.	MAF_USDA=5.738
NC_035097.1	16680230	.	T	C	.	.	MAF_USDA=2.353
NC_035097.1	16680272	.	G	T	.	.	MAF_USDA=3.279
NC_035097.1	16680291	.	T	G	.	.	MAF_USDA=5.294
NC_035097.1	16680308	.	T	A	.	.	MAF_USDA=4.098
NC_035097.1	16680316	.	C	T	.	.	MAF_USDA=2.459
NC_035097.1	16680317	.	G	A	.	.	MAF_USDA=3.279
NC_035097.1	16680320	.	A	T	.	.	MAF_USDA=5.738
NC_035097.1	16680367	.	C	T	.	.	MAF_USDA=1.639
NC_035097.1	16680395	.	C	T	.	.	MAF_USDA=2.459
NC_035097.1	16680438	.	C	A	.	.	MAF_INRAE=5.263
NC_035097.1	16680446	.	C	A	.	.	MAF_INRAE=15.789;MAF_USDA=10.588
NC_035097.1	16680464	.	C	A	.	.	MAF_INRAE=18.987;MAF_USDA=10.588
NC_035097.1	16680498	.	T	C	.	.	MAF_USDA=2.459
NC_035097.1	16680510	.	G	T	.	.	MAF_USDA=1.639
NC_035097.1	16680527	.	C	A	.	.	MAF_USDA=18.235
NC_035097.1	16680656	.	C	T	.	.	MAF_INRAE=34.177;MAF_USDA=8.235
NC_035097.1	16680657	.	C	A	.	.	MAF_USDA=3.279
NC_035097.1	16680661	.	C	A	.	.	MAF_USDA=1.639
NC_035097.1	16680702	.	A	C	.	.	MAF_USDA=22.353
NC_035097.1	16680746	.	A	G	.	.	MAF_INRAE=5.263
NC_035097.1	16680812	.	G	C	.	.	MAF_USDA=3.279
NC_035097.1	16680851	.	G	A	.	.	MAF_USDA=1.639
NC_035097.1	16680857	.	A	G	.	.	MAF_USDA=3.279
NC_035097.1	16680883	.	A	G	.	.	MAF_USDA=4.918
NC_035097.1	16680965	.	G	A	.	.	MAF_INRAE=24.684;MAF_USDA=42.941
NC_035097.1	16680980	.	A	T	.	.	MAF_INRAE=20.833;MAF_USDA=41.765
NC_035097.1	16680986	.	C	T	.	.	MAF_USDA=10.588
NC_035097.1	16681038	.	C	G	.	.	MAF_INRAE=15.0;MAF_USDA=2.941
NC_035097.1	16681097	.	C	T	.	.	MAF_INRAE=35.443;MAF_USDA=12.941
NC_035097.1	16681244	.	C	A	.	.	MAF_USDA=12.941
NC_035097.1	16681261	.	A	G	.	.	MAF_INRAE=5.263;MAF_USDA=8.333
NC_035097.1	16681263	.	C	A	.	.	MAF_USDA=1.639
NC_035097.1	16681278	.	G	T	.	.	MAF_USDA=4.918
NC_035097.1	16681279	.	T	C	.	.	MAF_USDA=4.918
NC_035097.1	16681286	.	A	C	.	.	MAF_USDA=1.639
NC_035097.1	16681301	.	C	T	.	.	MAF_USDA=4.918
NC_035097.1	16681337	.	T	A	.	.	MAF_INRAE=15.19
NC_035097.1	16681373	.	TGACTTGTGTCATGCACAAAGTTA	TGACTTGTGTCATGCACAAAGTTG	.	.	MAF_USDA=33.333
NC_035097.1	16681396	.	A	G	.	.	MAF_INRAE=4.167
NC_035097.1	16681417	.	A	C	.	.	MAF_USDA=1.639
NC_035097.1	16681463	.	C	T	.	.	MAF_USDA=1.639
NC_035097.1	16681477	.	A	G	.	.	MAF_INRAE=5.263
NC_035097.1	16681524	.	T	A	.	.	MAF_INRAE=3.333;MAF_USDA=12.353
NC_035097.1	16681525	.	A	G	.	.	MAF_INRAE=3.333;MAF_USDA=13.529
NC_035097.1	16681533	.	A	C	.	.	MAF_INRAE=5.263;MAF_USDA=8.333
NC_035097.1	16681619	.	G	T	.	.	MAF_INRAE=3.333;MAF_USDA=6.25
NC_035097.1	16681626	.	A	G	.	.	MAF_USDA=9.836
NC_035097.1	16681671	.	C	T	.	.	MAF_INRAE=22.5;MAF_USDA=12.5
NC_035097.1	16681676	.	G	T	.	.	MAF_INRAE=34.167
NC_035097.1	16681690	.	T	C	.	.	MAF_USDA=1.639
NC_035097.1	16681714	.	G	A	.	.	MAF_INRAE=30.833
NC_035097.1	16681734	.	T	G	.	.	MAF_INRAE=18.333
NC_035097.1	16681829	.	A	C	.	.	MAF_USDA=3.279
NC_035097.1	16681840	.	G	A	.	.	MAF_USDA=1.639
NC_035097.1	16681858	.	A	T	.	.	MAF_INRAE=6.667;MAF_USDA=11.475
NC_035097.1	16681879	.	C	T	.	.	MAF_INRAE=38.333;MAF_USDA=16.471
NC_035097.1	16681899	.	C	T	.	.	MAF_USDA=3.279
NC_035097.1	16681921	.	A	C	.	.	MAF_INRAE=8.333
NC_035097.1	16681956	.	A	G	.	.	MAF_USDA=6.25
NC_035097.1	16681962	.	T	G	.	.	MAF_INRAE=16.667;MAF_USDA=22.917
NC_035097.1	16681966	.	A	G	.	.	MAF_INRAE=1.667
NC_035097.1	16681979	.	A	C	.	.	MAF_INRAE=16.667;MAF_USDA=7.647
NC_035097.1	16682047	.	G	T	.	.	MAF_INRAE=8.333
NC_035097.1	16682070	.	G	A	.	.	MAF_INRAE=2.5
NC_035097.1	16682087	.	T	G	.	.	MAF_USDA=8.333
NC_035097.1	16682138	.	G	A	.	.	MAF_USDA=18.75
NC_035097.1	16682281	.	G	T	.	.	MAF_USDA=4.167
NC_035097.1	16682282	.	C	A	.	.	MAF_USDA=6.25
NC_035097.1	16682303	.	C	T	.	.	MAF_USDA=41.667
NC_035097.1	16682356	.	T	G	.	.	MAF_INRAE=41.772;MAF_USDA=30.357
NC_035097.1	16682376	.	T	C	.	.	MAF_INRAE=37.342;MAF_USDA=19.643
NC_035097.1	16682406	.	C	T	.	.	MAF_USDA=14.583
NC_035097.1	16682407	.	G	A	.	.	MAF_INRAE=1.667
NC_035097.1	16682413	.	A	C,T	.	.	MAF_INRAE=1.667;MAF_USDA=3.279
NC_035097.1	16682476	.	C	A	.	.	MAF_INRAE=39.873;MAF_USDA=34.118
NC_035097.1	16682517	.	T	C	.	.	MAF_USDA=1.667
NC_035097.1	16682624	.	A	G	.	.	MAF_USDA=1.639
NC_035097.1	16682705	.	C	G	.	.	MAF_USDA=1.639
NC_035097.1	16682737	.	C	T	.	.	MAF_USDA=3.279
NC_035097.1	16682756	.	C	G	.	.	MAF_USDA=3.529
NC_035097.1	16682805	.	G	A	.	.	MAF_USDA=3.279
NC_035097.1	16682825	.	A	G	.	.	MAF_INRAE=37.342;MAF_USDA=41.667
NC_035097.1	16682847	.	G	A	.	.	MAF_USDA=1.639
NC_035097.1	16682870	.	A	T	.	.	MAF_INRAE=15.789;MAF_USDA=11.31
NC_035097.1	16682969	.	C	T	.	.	MAF_USDA=4.918
NC_035097.1	16683015	.	C	T	.	.	MAF_USDA=5.738
NC_035097.1	16683049	.	G	C	.	.	MAF_USDA=2.459
NC_035097.1	16683070	.	G	C	.	.	MAF_INRAE=31.579;MAF_USDA=14.706
NC_035097.1	16683071	.	T	A	.	.	MAF_USDA=37.647
NC_035097.1	16683168	.	G	A	.	.	MAF_USDA=43.75
NC_035097.1	16683219	.	C	T	.	.	MAF_USDA=3.448
NC_035097.1	16683237	.	G	A	.	.	MAF_INRAE=43.333;MAF_USDA=40.964
NC_035097.1	16683325	.	A	T	.	.	MAF_INRAE=39.167;MAF_USDA=41.667
NC_035097.1	16683357	.	G	T	.	.	MAF_USDA=3.012
NC_035097.1	16683358	.	C	T	.	.	MAF_USDA=3.012
NC_035097.1	16683390	.	G	A	.	.	MAF_USDA=1.695
NC_035097.1	16683406	.	C	A	.	.	MAF_USDA=5.932
NC_035097.1	16683538	.	T	G	.	.	MAF_USDA=21.951
NC_035097.1	16683594	.	G	T	.	.	MAF_INRAE=36.709;MAF_USDA=40.0
NC_035097.1	16683744	.	C	T	.	.	MAF_INRAE=37.342;MAF_USDA=40.588
NC_035097.1	16683748	.	G	A	.	.	MAF_INRAE=40.833
NC_035097.1	16683897	.	G	A	.	.	MAF_INRAE=15.789;MAF_USDA=11.176
NC_035097.1	16683938	.	A	C	.	.	MAF_INRAE=20.0;MAF_USDA=4.706
NC_035097.1	16683999	.	A	T	.	.	MAF_INRAE=18.987;MAF_USDA=10.588
NC_035097.1	16684037	.	C	T	.	.	MAF_USDA=5.294
NC_035097.1	16684094	.	T	A	.	.	MAF_INRAE=37.342;MAF_USDA=41.176
NC_035097.1	16684128	.	T	G	.	.	MAF_USDA=1.639
NC_035097.1	16684137	.	A	G	.	.	MAF_USDA=3.279
NC_035097.1	16684228	.	T	C	.	.	MAF_USDA=5.294
NC_035097.1	16684242	.	G	A	.	.	MAF_INRAE=15.789;MAF_USDA=10.588
NC_035097.1	16684253	.	A	T	.	.	MAF_INRAE=36.709;MAF_USDA=16.667
NC_035097.1	16684343	.	G	T	.	.	MAF_USDA=4.918
NC_035097.1	16684351	.	T	C	.	.	MAF_INRAE=5.263;MAF_USDA=21.176
NC_035097.1	16684410	.	A	C	.	.	MAF_INRAE=15.789
NC_035097.1	16684470	.	T	A	.	.	MAF_INRAE=17.722;MAF_USDA=10.588
NC_035097.1	16684483	.	T	C	.	.	MAF_USDA=8.235
NC_035097.1	16684529	.	A	T	.	.	MAF_INRAE=5.263
NC_035097.1	16684581	.	T	A	.	.	MAF_USDA=5.294
NC_035097.1	16684582	.	C	A	.	.	MAF_USDA=5.294
NC_035097.1	16684586	.	G	A	.	.	MAF_INRAE=5.263;MAF_USDA=7.059
NC_035097.1	16684600	.	A	G	.	.	MAF_INRAE=15.789;MAF_USDA=11.176
NC_035097.1	16684605	.	G	T	.	.	MAF_INRAE=37.342;MAF_USDA=34.706
NC_035097.1	16684606	.	G	C	.	.	MAF_INRAE=40.833;MAF_USDA=34.706
NC_035097.1	16684611	.	T	G	.	.	MAF_INRAE=37.342;MAF_USDA=35.417
NC_035097.1	16684649	.	T	A	.	.	MAF_USDA=8.824
NC_035097.1	16684699	.	A	G	.	.	MAF_USDA=1.639
NC_035097.1	16684728	.	A	G	.	.	MAF_USDA=5.294
NC_035097.1	16684729	.	T	C	.	.	MAF_USDA=7.377
NC_035097.1	16684735	.	T	G	.	.	MAF_USDA=6.667
NC_035097.1	16684736	.	A	T	.	.	MAF_USDA=6.667
NC_035097.1	16684830	.	C	A	.	.	MAF_INRAE=5.263;MAF_USDA=3.529
NC_035097.1	16684881	.	A	T	.	.	MAF_USDA=6.557
NC_035097.1	16684887	.	A	C	.	.	MAF_INRAE=15.789;MAF_USDA=15.882
NC_035097.1	16684892	.	G	T	.	.	MAF_USDA=6.557
NC_035097.1	16684947	.	T	C	.	.	MAF_USDA=4.918
NC_035097.1	16685044	.	T	G	.	.	MAF_USDA=1.639
NC_035097.1	16685073	.	T	C	.	.	MAF_USDA=1.639
NC_035097.1	16685122	.	G	T	.	.	MAF_INRAE=39.873;MAF_USDA=37.647
NC_035097.1	16685185	.	C	A	.	.	MAF_INRAE=3.333;MAF_USDA=4.118
NC_035097.1	16685224	.	G	A	.	.	MAF_INRAE=5.263;MAF_USDA=5.882
NC_035097.1	16685268	.	A	G	.	.	MAF_INRAE=36.709;MAF_USDA=37.647
NC_035097.1	16685274	.	T	G	.	.	MAF_INRAE=36.709;MAF_USDA=37.647
NC_035097.1	16685284	.	A	T	.	.	MAF_INRAE=15.789;MAF_USDA=11.31
NC_035097.1	16685474	.	C	A	.	.	MAF_INRAE=5.263
NC_035097.1	16685533	.	C	T	.	.	MAF_INRAE=37.342;MAF_USDA=26.471
NC_035097.1	16685639	.	C	T	.	.	MAF_INRAE=3.333;MAF_USDA=12.353
NC_035097.1	16685649	.	A	T	.	.	MAF_INRAE=3.333;MAF_USDA=11.765
NC_035097.1	16685656	.	G	T	.	.	MAF_INRAE=3.333;MAF_USDA=11.765
NC_035097.1	16685672	.	C	G	.	.	MAF_INRAE=37.975;MAF_USDA=32.353
NC_035097.1	16685789	.	T	G	.	.	MAF_INRAE=15.789;MAF_USDA=11.176
NC_035097.1	16685936	.	C	T	.	.	MAF_USDA=2.459
NC_035097.1	16686047	.	A	G	.	.	MAF_INRAE=3.333;MAF_USDA=13.529
NC_035097.1	16686055	.	C	T	.	.	MAF_INRAE=18.987;MAF_USDA=10.588
NC_035097.1	16686177	.	T	A	.	.	MAF_USDA=1.667
NC_035097.1	16686205	.	A	T	.	.	MAF_USDA=2.941
NC_035097.1	16686224	.	G	A	.	.	MAF_INRAE=23.418;MAF_USDA=18.824
NC_035097.1	16686253	.	A	C	.	.	MAF_INRAE=23.418;MAF_USDA=18.824
NC_035097.1	16686331	.	G	A	.	.	MAF_USDA=7.059
NC_035097.1	16686364	.	T	C	.	.	MAF_USDA=1.639
NC_035097.1	16686368	.	A	G	.	.	MAF_USDA=8.235
NC_035097.1	16686371	.	A	G	.	.	MAF_USDA=2.459
NC_035097.1	16686416	.	A	G	.	.	MAF_INRAE=43.671;MAF_USDA=21.311
NC_035097.1	16686441	.	T	C	.	.	MAF_USDA=3.333
NC_035097.1	16686449	.	C	T	.	.	MAF_USDA=6.557
NC_035097.1	16686452	.	G	A	.	.	MAF_USDA=5.738
NC_035097.1	16686472	.	C	T	.	.	MAF_INRAE=35.443;MAF_USDA=12.353
NC_035097.1	16686508	.	G	A	.	.	MAF_INRAE=3.333;MAF_USDA=4.706
NC_035097.1	16686675	.	T	C	.	.	MAF_USDA=11.475
NC_035097.1	16686713	.	G	A	.	.	MAF_INRAE=15.789;MAF_USDA=8.197
NC_035097.1	16686726	.	A	G	.	.	MAF_USDA=2.459
NC_035097.1	16686864	.	G	A	.	.	MAF_USDA=3.529
NC_035097.1	16686870	.	C	A	.	.	MAF_USDA=4.098
NC_035097.1	16686937	.	C	G	.	.	MAF_INRAE=29.747;MAF_USDA=36.471
NC_035097.1	16686941	.	T	G	.	.	MAF_INRAE=34.177;MAF_USDA=34.706
NC_035097.1	16687038	.	C	A	.	.	MAF_INRAE=23.418;MAF_USDA=41.176
NC_035097.1	16687048	.	G	A	.	.	MAF_INRAE=26.316;MAF_USDA=9.836
NC_035097.1	16687084	.	A	G	.	.	MAF_INRAE=43.671;MAF_USDA=42.941
NC_035097.1	16687087	.	T	A	.	.	MAF_INRAE=45.833;MAF_USDA=47.059
NC_035097.1	16687089	.	C	A	.	.	MAF_INRAE=45.833;MAF_USDA=47.647
NC_035097.1	16687161	.	G	T	.	.	MAF_USDA=18.824
NC_035097.1	16687162	.	A	T	.	.	MAF_INRAE=34.81;MAF_USDA=14.118
NC_035097.1	16687190	.	A	T	.	.	MAF_USDA=1.639
NC_035097.1	16687193	.	A	C	.	.	MAF_USDA=3.279
NC_035097.1	16687198	.	C	A	.	.	MAF_INRAE=50.0;MAF_USDA=24.118
NC_035097.1	16687204	.	G	A	.	.	MAF_USDA=4.098
NC_035097.1	16687207	.	G	A	.	.	MAF_INRAE=15.789;MAF_USDA=6.471
NC_035097.1	16687238	.	T	C	.	.	MAF_INRAE=41.772;MAF_USDA=34.118
NC_035097.1	16687289	.	ATAGGCG	ATAGGCA	.	.	MAF_USDA=31.25
NC_035097.1	16687295	.	G	A	.	.	MAF_INRAE=44.304
NC_035097.1	16687302	.	C	T	.	.	MAF_INRAE=49.367;MAF_USDA=15.294
NC_035097.1	16687307	.	C	A	.	.	MAF_INRAE=23.418;MAF_USDA=15.294
NC_035097.1	16687314	.	C	T	.	.	MAF_INRAE=22.152;MAF_USDA=15.882
NC_035097.1	16687321	.	G	T	.	.	MAF_INRAE=14.557;MAF_USDA=3.529
NC_035097.1	16687326	.	G	A	.	.	MAF_INRAE=5.263
NC_035097.1	16687343	.	C	T	.	.	MAF_INRAE=23.418;MAF_USDA=21.765
NC_035097.1	16687381	.	A	T	.	.	MAF_USDA=4.706
NC_035097.1	16687390	.	C	T	.	.	MAF_USDA=4.118
NC_035097.1	16687411	.	G	T	.	.	MAF_USDA=2.459
NC_035097.1	16687455	.	G	A	.	.	MAF_USDA=4.918
NC_035097.1	16687475	.	C	A	.	.	MAF_USDA=1.639
NC_035097.1	16687500	.	G	T	.	.	MAF_INRAE=15.789;MAF_USDA=20.833
NC_035097.1	16687506	.	G	A	.	.	MAF_INRAE=34.81;MAF_USDA=12.353
NC_035097.1	16687650	.	T	C	.	.	MAF_USDA=1.639
NC_035097.1	16687713	.	C	G	.	.	MAF_USDA=4.118
NC_035097.1	16687721	.	T	A	.	.	MAF_USDA=1.639
NC_035097.1	16687743	.	C	G	.	.	MAF_INRAE=15.19;MAF_USDA=3.529
NC_035097.1	16687777	.	T	G	.	.	MAF_INRAE=20.253;MAF_USDA=4.167
NC_035097.1	16687837	.	C	A	.	.	MAF_USDA=4.118
NC_035097.1	16687841	.	T	G	.	.	MAF_USDA=13.934
NC_035097.1	16687914	.	G	A	.	.	MAF_INRAE=35.443;MAF_USDA=16.667
NC_035097.1	16687946	.	G	A	.	.	MAF_INRAE=20.253;MAF_USDA=5.882
NC_035097.1	16687948	.	A	G	.	.	MAF_INRAE=24.167;MAF_USDA=44.118
NC_035097.1	16687976	.	C	T	.	.	MAF_USDA=1.639
NC_035097.1	16688041	.	C	A	.	.	MAF_USDA=6.25
NC_035097.1	16688069	.	G	A	.	.	MAF_INRAE=15.19;MAF_USDA=3.529
NC_035097.1	16688081	.	A	T	.	.	MAF_INRAE=15.19;MAF_USDA=5.294
NC_035097.1	16688115	.	T	A	.	.	MAF_USDA=1.639
NC_035097.1	16688200	.	C	A	.	.	MAF_USDA=5.882
NC_035097.1	16688212	.	G	A	.	.	MAF_USDA=1.639
NC_035097.1	16688243	.	T	A	.	.	MAF_INRAE=34.81;MAF_USDA=9.412
NC_035097.1	16688259	.	A	G	.	.	MAF_USDA=1.639
NC_035097.1	16688293	.	C	A	.	.	MAF_INRAE=26.582;MAF_USDA=42.941
NC_035097.1	16688455	.	A	C	.	.	MAF_INRAE=24.167
NC_035097.1	16688472	.	G	A	.	.	MAF_INRAE=14.557;MAF_USDA=4.706
NC_035097.1	16688515	.	C	A	.	.	MAF_USDA=3.279
NC_035097.1	16688552	.	C	A	.	.	MAF_INRAE=24.167;MAF_USDA=48.824
NC_035097.1	16688597	.	T	C	.	.	MAF_USDA=2.459
NC_035097.1	16688655	.	G	A	.	.	MAF_USDA=4.098
NC_035097.1	16688677	.	T	G	.	.	MAF_USDA=1.639
NC_035097.1	16688702	.	A	G	.	.	MAF_USDA=1.639
NC_035097.1	16688717	.	T	G	.	.	MAF_INRAE=34.81;MAF_USDA=9.412
NC_035097.1	16688724	.	C	T	.	.	MAF_INRAE=50.0;MAF_USDA=16.471
NC_035097.1	16688750	.	T	C	.	.	MAF_USDA=3.333
NC_035097.1	16688763	.	C	T	.	.	MAF_INRAE=21.053;MAF_USDA=12.5
NC_035097.1	16688764	.	G	A	.	.	MAF_USDA=6.548
NC_035097.1	16688766	.	C	G	.	.	MAF_INRAE=26.316;MAF_USDA=6.667
NC_035097.1	16688784	.	G	A	.	.	MAF_INRAE=15.19;MAF_USDA=6.548
NC_035097.1	16688791	.	C	T	.	.	MAF_INRAE=13.333;MAF_USDA=6.25
NC_035097.1	16688806	.	T	C	.	.	MAF_INRAE=44.304;MAF_USDA=38.824
NC_035097.1	16688815	.	A	G	.	.	MAF_INRAE=15.19;MAF_USDA=41.176
NC_035097.1	16688909	.	C	A	.	.	MAF_INRAE=5.263
NC_035097.1	16688947	.	G	T	.	.	MAF_INRAE=25.949;MAF_USDA=37.059
NC_035097.1	16689003	.	T	G	.	.	MAF_USDA=6.557
NC_035097.1	16689010	.	T	G	.	.	MAF_INRAE=22.785;MAF_USDA=17.647
NC_035097.1	16689060	.	G	A	.	.	MAF_USDA=3.279
NC_035097.1	16689117	.	G	C	.	.	MAF_USDA=1.639
NC_035097.1	16689194	.	A	G	.	.	MAF_INRAE=18.987;MAF_USDA=6.471
NC_035097.1	16689536	.	G	A	.	.	MAF_INRAE=44.937;MAF_USDA=24.118
NC_035097.1	16689552	.	T	G	.	.	MAF_INRAE=20.0;MAF_USDA=20.588
NC_035097.1	16689559	.	T	C	.	.	MAF_INRAE=15.19
NC_035097.1	16689561	.	A	T	.	.	MAF_INRAE=13.333;MAF_USDA=5.294
NC_035097.1	16689563	.	G	C	.	.	MAF_INRAE=33.333;MAF_USDA=31.765
NC_035097.1	16689572	.	G	T	.	.	MAF_INRAE=10.759;MAF_USDA=40.0
NC_035097.1	16689597	.	T	C	.	.	MAF_INRAE=10.759;MAF_USDA=37.647
NC_035097.1	16689621	.	A	G	.	.	MAF_USDA=1.639
NC_035097.1	16689633	.	T	C	.	.	MAF_USDA=3.279
NC_035097.1	16689709	.	T	C	.	.	MAF_INRAE=14.557;MAF_USDA=40.588
NC_035097.1	16689710	.	G	T	.	.	MAF_INRAE=39.167;MAF_USDA=23.529
NC_035097.1	16689711	.	T	A	.	.	MAF_USDA=1.639
NC_035097.1	16689756	.	A	G	.	.	MAF_INRAE=19.62;MAF_USDA=14.706
NC_035097.1	16689796	.	C	T	.	.	MAF_INRAE=14.557;MAF_USDA=37.647
NC_035097.1	16689834	.	C	T	.	.	MAF_INRAE=44.937;MAF_USDA=26.471
NC_035097.1	16689836	.	T	A	.	.	MAF_USDA=2.459
NC_035097.1	16689992	.	G	A	.	.	MAF_INRAE=44.937;MAF_USDA=25.0
NC_035097.1	16690059	.	A	T	.	.	MAF_USDA=1.639
NC_035097.1	16690149	.	T	G	.	.	MAF_INRAE=33.544;MAF_USDA=35.119
NC_035097.1	16690195	.	T	A	.	.	MAF_INRAE=21.053;MAF_USDA=14.583
NC_035097.1	16690220	.	T	C	.	.	MAF_INRAE=29.747;MAF_USDA=26.471
NC_035097.1	16690228	.	T	A	.	.	MAF_USDA=17.213
NC_035097.1	16690313	.	A	G	.	.	MAF_INRAE=34.177;MAF_USDA=33.529
NC_035097.1	16690322	.	G	T	.	.	MAF_INRAE=15.19;MAF_USDA=2.941
NC_035097.1	16690435	.	T	A	.	.	MAF_USDA=1.639
NC_035097.1	16690444	.	A	G	.	.	MAF_USDA=1.639
NC_035097.1	16690491	.	A	G	.	.	MAF_USDA=4.098
NC_035097.1	16690494	.	C	G	.	.	MAF_USDA=4.098
NC_035097.1	16690518	.	T	G	.	.	MAF_USDA=1.639
NC_035097.1	16690553	.	G	T	.	.	MAF_USDA=3.279
NC_035097.1	16690577	.	T	A	.	.	MAF_INRAE=34.177;MAF_USDA=30.588
NC_035097.1	16690579	.	G	A	.	.	MAF_USDA=2.459
NC_035097.1	16690600	.	G	A	.	.	MAF_INRAE=44.304;MAF_USDA=28.235
NC_035097.1	16690643	.	T	C	.	.	MAF_USDA=9.412
NC_035097.1	16690666	.	T	G	.	.	MAF_USDA=4.098
NC_035097.1	16690762	.	A	C	.	.	MAF_INRAE=5.263
NC_035097.1	16690778	.	C	A	.	.	MAF_USDA=1.639
NC_035097.1	16690790	.	C	A	.	.	MAF_INRAE=5.263
NC_035097.1	16690850	.	A	T	.	.	MAF_USDA=3.279
NC_035097.1	16690856	.	G	A	.	.	MAF_INRAE=22.152;MAF_USDA=38.824
NC_035097.1	16690866	.	T	G	.	.	MAF_INRAE=21.053;MAF_USDA=6.471
NC_035097.1	16690892	.	T	A	.	.	MAF_INRAE=15.789;MAF_USDA=6.25
NC_035097.1	16690918	.	T	C	.	.	MAF_USDA=4.706
NC_035097.1	16690944	.	A	G	.	.	MAF_INRAE=42.105;MAF_USDA=14.706
NC_035097.1	16691006	.	C	T	.	.	MAF_USDA=10.0
NC_035097.1	16691008	.	T	C	.	.	MAF_USDA=11.864
NC_035097.1	16691849	.	G	T	.	.	MAF_INRAE=5.263
NC_035097.1	16691865	.	T	G	.	.	MAF_INRAE=31.579;MAF_USDA=12.353
NC_035097.1	16691885	.	T	A	.	.	MAF_USDA=8.333
NC_035097.1	16691964	.	G	C	.	.	MAF_INRAE=41.139;MAF_USDA=18.033
NC_035097.1	16691979	.	A	T	.	.	MAF_USDA=1.639
NC_035097.1	16691993	.	C	T	.	.	MAF_INRAE=25.949;MAF_USDA=36.885
NC_035097.1	16692048	.	A	G	.	.	MAF_USDA=14.754
NC_035097.1	16692083	.	T	A	.	.	MAF_USDA=1.639
NC_035097.1	16692149	.	G	C	.	.	MAF_USDA=3.279
NC_035097.1	16692205	.	G	A	.	.	MAF_INRAE=34.177;MAF_USDA=15.882
NC_035097.1	16692301	.	T	C	.	.	MAF_USDA=1.639
NC_035097.1	16692321	.	G	A	.	.	MAF_INRAE=34.81;MAF_USDA=9.412
NC_035097.1	16692374	.	G	T	.	.	MAF_INRAE=14.167
NC_035097.1	16692386	.	C	A	.	.	MAF_USDA=1.639
NC_035097.1	16692451	.	G	A	.	.	MAF_USDA=1.639
NC_035097.1	16692578	.	C	T	.	.	MAF_INRAE=42.105;MAF_USDA=9.836
NC_035097.1	16692599	.	C	T	.	.	MAF_INRAE=31.579
NC_035097.1	16692623	.	G	T	.	.	MAF_INRAE=15.789
NC_035097.1	16692728	.	G	A	.	.	MAF_INRAE=15.19;MAF_USDA=3.529
NC_035097.1	16692896	.	G	A	.	.	MAF_USDA=1.639
NC_035097.1	16693020	.	A	G	.	.	MAF_INRAE=26.316;MAF_USDA=27.083
NC_035097.1	16693211	.	T	A	.	.	MAF_USDA=5.738
NC_035097.1	16693418	.	T	G	.	.	MAF_INRAE=10.526;MAF_USDA=3.279
NC_035097.1	16693428	.	T	C	.	.	MAF_INRAE=25.949;MAF_USDA=38.235
NC_035097.1	16693504	.	T	A	.	.	MAF_USDA=1.639
NC_035097.1	16693526	.	C	T	.	.	MAF_USDA=1.639
NC_035097.1	16693543	.	A	T	.	.	MAF_INRAE=10.526;MAF_USDA=3.279
NC_035097.1	16693672	.	T	C	.	.	MAF_USDA=17.647
NC_035097.1	16693688	.	G	C	.	.	MAF_USDA=10.417
NC_035097.1	16693692	.	T	C	.	.	MAF_USDA=12.5
NC_035097.1	16693704	.	T	G	.	.	MAF_INRAE=1.667;MAF_USDA=6.471
NC_035097.1	16693712	.	G	T	.	.	MAF_INRAE=1.667;MAF_USDA=8.333
NC_035097.1	16693715	.	C	G	.	.	MAF_INRAE=1.667
NC_035097.1	16693716	.	A	T	.	.	MAF_INRAE=1.667
NC_035097.1	16693718	.	G	T	.	.	MAF_INRAE=1.667
NC_035097.1	16693741	.	C	T	.	.	MAF_INRAE=1.667;MAF_USDA=20.833
NC_035097.1	16693747	.	T	G	.	.	MAF_INRAE=1.667;MAF_USDA=27.059
NC_035097.1	16693753	.	G	T	.	.	MAF_INRAE=1.667;MAF_USDA=25.294
NC_035097.1	16693754	.	C	T	.	.	MAF_INRAE=1.667;MAF_USDA=26.23
NC_035097.1	16693796	.	C	T	.	.	MAF_USDA=12.941
NC_035097.1	16693798	.	G	T	.	.	MAF_USDA=31.25
NC_035097.1	16693819	.	T	C	.	.	MAF_USDA=25.0
NC_035097.1	16693823	.	C	A	.	.	MAF_USDA=1.639
NC_035097.1	16693824	.	A	T	.	.	MAF_USDA=25.0
NC_035097.1	16693835	.	G	T	.	.	MAF_USDA=22.917
NC_035097.1	16693934	.	C	T	.	.	MAF_INRAE=21.053;MAF_USDA=11.176
NC_035097.1	16693935	.	A	G	.	.	MAF_USDA=11.31
NC_035097.1	16693978	.	G	T	.	.	MAF_INRAE=14.557
NC_035097.1	16693995	.	G	A	.	.	MAF_USDA=1.639
NC_035097.1	16694041	.	G	A	.	.	MAF_USDA=4.918
NC_035097.1	16694042	.	C	A	.	.	MAF_INRAE=20.0;MAF_USDA=7.059
NC_035097.1	16694048	.	T	C	.	.	MAF_INRAE=41.139;MAF_USDA=34.118
NC_035097.1	16694091	.	C	G	.	.	MAF_INRAE=19.62;MAF_USDA=22.353
NC_035097.1	16694156	.	T	G	.	.	MAF_INRAE=20.253;MAF_USDA=22.353
NC_035097.1	16694157	.	C	T	.	.	MAF_USDA=1.639
NC_035097.1	16694230	.	G	C	.	.	MAF_INRAE=20.0;MAF_USDA=5.882
NC_035097.1	16694242	.	C	T	.	.	MAF_INRAE=20.253;MAF_USDA=22.353
NC_035097.1	16694313	.	G	A	.	.	MAF_INRAE=5.263
NC_035097.1	16694314	.	A	T	.	.	MAF_INRAE=19.62;MAF_USDA=21.176
NC_035097.1	16694360	.	G	C	.	.	MAF_USDA=18.852
NC_035097.1	16694491	.	T	C	.	.	MAF_USDA=3.279
NC_035097.1	16694521	.	G	T	.	.	MAF_USDA=6.557
NC_035097.1	16694563	.	G	T	.	.	MAF_USDA=3.279
NC_035097.1	16694565	.	G	A	.	.	MAF_USDA=4.098
NC_035097.1	16694683	.	C	G	.	.	MAF_INRAE=5.263
NC_035097.1	16694726	.	G	A	.	.	MAF_INRAE=23.333;MAF_USDA=19.412
NC_035097.1	16694752	.	A	T	.	.	MAF_USDA=1.639
NC_035097.1	16694754	.	A	G	.	.	MAF_USDA=2.459
NC_035097.1	16694761	.	A	T	.	.	MAF_USDA=4.918
NC_035097.1	16694961	.	A	T	.	.	MAF_INRAE=34.177;MAF_USDA=9.412
NC_035097.1	16695077	.	C	G	.	.	MAF_INRAE=3.333;MAF_USDA=5.294
NC_035097.1	16695120	.	C	T	.	.	MAF_USDA=1.639
NC_035097.1	16695199	.	T	C	.	.	MAF_USDA=4.098
NC_035097.1	16695459	.	C	A	.	.	MAF_USDA=1.639
NC_035097.1	16695584	.	C	A	.	.	MAF_INRAE=1.667
NC_035097.1	16695594	.	G	A	.	.	MAF_USDA=3.279
NC_035097.1	16695609	.	G	A	.	.	MAF_USDA=10.417
NC_035097.1	16695816	.	T	C	.	.	MAF_USDA=1.639
NC_035097.1	16695927	.	C	A	.	.	MAF_INRAE=17.722;MAF_USDA=18.824
NC_035097.1	16695944	.	G	A	.	.	MAF_INRAE=15.789;MAF_USDA=6.25
NC_035097.1	16696170	.	G	T	.	.	MAF_INRAE=23.333;MAF_USDA=32.941
NC_035097.1	16696171	.	G	C	.	.	MAF_USDA=11.176
NC_035097.1	16696240	.	C	A	.	.	MAF_USDA=7.647
NC_035097.1	16696366	.	C	T	.	.	MAF_INRAE=21.519;MAF_USDA=47.647
NC_035097.1	16696376	.	A	C	.	.	MAF_USDA=14.583
NC_035097.1	16696425	.	G	A	.	.	MAF_INRAE=22.785;MAF_USDA=35.294
NC_035097.1	16696437	.	G	A	.	.	MAF_INRAE=42.405;MAF_USDA=22.941
NC_035097.1	16696609	.	A	G	.	.	MAF_INRAE=5.263
NC_035097.1	16696978	.	T	G	.	.	MAF_USDA=39.583
NC_035097.1	16696980	.	T	A	.	.	MAF_USDA=49.39
NC_035097.1	16696986	.	T	C	.	.	MAF_USDA=41.667
NC_035097.1	16697720	.	A	T	.	.	MAF_USDA=1.639
NC_035097.1	16697835	.	G	T	.	.	MAF_USDA=49.412
NC_035097.1	16697915	.	C	A	.	.	MAF_INRAE=13.158;MAF_USDA=2.353
NC_035097.1	16698047	.	A	T	.	.	MAF_USDA=3.279
NC_035097.1	16698070	.	C	A	.	.	MAF_USDA=1.639
NC_035097.1	16698160	.	C	T	.	.	MAF_INRAE=23.333;MAF_USDA=48.235
NC_035097.1	16698275	.	G	T	.	.	MAF_INRAE=15.789;MAF_USDA=14.118
NC_035097.1	16698384	.	A	C	.	.	MAF_INRAE=23.333
NC_035097.1	16698418	.	G	C	.	.	MAF_INRAE=4.167;MAF_USDA=11.765
NC_035097.1	16698585	.	G	A	.	.	MAF_USDA=1.639
NC_035097.1	16698594	.	G	T	.	.	MAF_USDA=6.557
NC_035097.1	16699133	.	C	T	.	.	MAF_INRAE=20.0;MAF_USDA=7.059
NC_035097.1	16699143	.	T	A	.	.	MAF_INRAE=23.333;MAF_USDA=47.059
NC_035097.1	16699154	.	A	T	.	.	MAF_USDA=4.098
NC_035097.1	16699166	.	C	A	.	.	MAF_USDA=7.377
NC_035097.1	16699191	.	C	T	.	.	MAF_USDA=2.459
NC_035097.1	16699264	.	T	G	.	.	MAF_INRAE=15.789
NC_035097.1	16699271	.	A	T	.	.	MAF_INRAE=24.167;MAF_USDA=50.0
NC_035097.1	16699332	.	A	C	.	.	MAF_INRAE=26.667;MAF_USDA=47.647
NC_035097.1	16699337	.	C	T	.	.	MAF_USDA=8.235
NC_035097.1	16699348	.	T	C	.	.	MAF_USDA=8.235
NC_035097.1	16699548	.	T	A	.	.	MAF_INRAE=22.152;MAF_USDA=35.882
NC_035097.1	16699563	.	A	G	.	.	MAF_INRAE=22.152;MAF_USDA=35.294
NC_035097.1	16699653	.	A	G	.	.	MAF_INRAE=15.789;MAF_USDA=15.294
NC_035097.1	16699660	.	A	G	.	.	MAF_INRAE=22.785;MAF_USDA=37.059
NC_035097.1	16699699	.	C	A	.	.	MAF_USDA=3.279
NC_035097.1	16699740	.	T	G	.	.	MAF_USDA=48.361
NC_035097.1	16699741	.	C	T	.	.	MAF_USDA=12.353
NC_035097.1	16699750	.	C	A	.	.	MAF_INRAE=31.579;MAF_USDA=12.941
NC_035097.1	16699786	.	C	T	.	.	MAF_INRAE=15.789;MAF_USDA=38.095
NC_035097.1	16699795	.	C	T	.	.	MAF_USDA=1.667
NC_035097.1	16699811	.	T	A	.	.	MAF_INRAE=15.789;MAF_USDA=6.25
NC_035097.1	16699838	.	C	T	.	.	MAF_USDA=7.738
NC_035097.1	16699851	.	C	T	.	.	MAF_USDA=1.667
NC_035097.1	16699867	.	A	C	.	.	MAF_USDA=1.667
NC_035097.1	16699887	.	G	A	.	.	MAF_INRAE=24.167;MAF_USDA=46.429
NC_035097.1	16699913	.	A	T	.	.	MAF_INRAE=15.789;MAF_USDA=14.881
NC_035097.1	16699979	.	A	G	.	.	MAF_USDA=39.583
NC_035097.1	16699995	.	T	G	.	.	MAF_USDA=43.75
NC_035097.1	16701522	.	T	A	.	.	MAF_USDA=1.639
NC_035097.1	16701541	.	T	A	.	.	MAF_USDA=6.471
NC_035097.1	16701542	.	T	C	.	.	MAF_USDA=39.583
NC_035097.1	16701556	.	T	A	.	.	MAF_USDA=49.405
NC_035097.1	16701585	.	C	A	.	.	MAF_USDA=10.0
NC_035097.1	16701586	.	C	T	.	.	MAF_USDA=11.31
NC_035097.1	16701590	.	G	T	.	.	MAF_USDA=47.619
NC_035097.1	16701608	.	C	A	.	.	MAF_USDA=8.235
NC_035097.1	16701664	.	A	G	.	.	MAF_INRAE=15.789
NC_035097.1	16701682	.	C	T	.	.	MAF_USDA=7.377
NC_035097.1	16701739	.	C	G	.	.	MAF_INRAE=23.333;MAF_USDA=48.81
NC_035097.1	16701794	.	T	C	.	.	MAF_INRAE=15.789;MAF_USDA=6.25
NC_035097.1	16701803	.	A	T	.	.	MAF_INRAE=15.19
NC_035097.1	16701804	.	G	A	.	.	MAF_USDA=17.262
NC_035097.1	16701881	.	T	G	.	.	MAF_USDA=1.639
NC_035097.1	16701958	.	C	A	.	.	MAF_USDA=8.333
NC_035097.1	16701985	.	G	A	.	.	MAF_USDA=47.024
NC_035097.1	16702003	.	T	G	.	.	MAF_USDA=47.024
NC_035097.1	16702050	.	C	T	.	.	MAF_INRAE=16.456
NC_035097.1	16702169	.	C	A	.	.	MAF_INRAE=4.167
NC_035097.1	16702875	.	G	T	.	.	MAF_INRAE=21.053;MAF_USDA=10.119
NC_035097.1	16702945	.	T	C	.	.	MAF_INRAE=47.368;MAF_USDA=21.429
NC_035097.1	16702972	.	C	G	.	.	MAF_USDA=1.639
NC_035097.1	16703002	.	T	G	.	.	MAF_USDA=38.235
NC_035097.1	16703499	.	C	T	.	.	MAF_USDA=10.417
NC_035097.1	16703870	.	T	A	.	.	MAF_USDA=42.262
NC_035097.1	16703934	.	C	T	.	.	MAF_USDA=7.647
NC_035097.1	16703946	.	A	G	.	.	MAF_USDA=8.824
NC_035097.1	16703988	.	C	G	.	.	MAF_INRAE=15.789;MAF_USDA=6.25
NC_035097.1	16704024	.	G	T	.	.	MAF_INRAE=5.263;MAF_USDA=1.639
NC_035097.1	16704157	.	C	T	.	.	MAF_USDA=7.377
NC_035097.1	16704283	.	A	G	.	.	MAF_INRAE=20.253;MAF_USDA=6.471
NC_035097.1	16704298	.	T	A	.	.	MAF_INRAE=20.253;MAF_USDA=6.471
NC_035097.1	16704299	.	C	A	.	.	MAF_INRAE=25.0;MAF_USDA=6.471
NC_035097.1	16704325	.	C	T	.	.	MAF_INRAE=5.0;MAF_USDA=34.118
NC_035097.1	16704568	.	G	C	.	.	MAF_INRAE=4.167;MAF_USDA=37.647
NC_035097.1	16704695	.	G	A	.	.	MAF_USDA=1.639
NC_035097.1	16704705	.	T	C	.	.	MAF_USDA=1.639
NC_035097.1	16704758	.	A	C	.	.	MAF_INRAE=15.789;MAF_USDA=6.25
NC_035097.1	16704759	.	T	G	.	.	MAF_USDA=1.639
NC_035097.1	16704772	.	G	A	.	.	MAF_USDA=1.639
NC_035097.1	16704935	.	G	T	.	.	MAF_USDA=38.824
NC_035097.1	16704961	.	C	T	.	.	MAF_USDA=12.5
NC_035097.1	16704970	.	G	A	.	.	MAF_USDA=29.167
NC_035097.1	16704972	.	G	A	.	.	MAF_USDA=29.167
NC_035097.1	16705041	.	G	A	.	.	MAF_USDA=5.833
NC_035097.1	16705095	.	G	C	.	.	MAF_USDA=34.524
NC_035097.1	16705162	.	A	G	.	.	MAF_USDA=1.639
NC_035097.1	16705172	.	A	T	.	.	MAF_USDA=35.882
NC_035097.1	16705207	.	G	A	.	.	MAF_INRAE=26.316;MAF_USDA=9.412
NC_035097.1	16705218	.	A	C	.	.	MAF_USDA=7.647
NC_035097.1	16705220	.	C	A	.	.	MAF_USDA=7.059
NC_035097.1	16705226	.	A	C	.	.	MAF_USDA=6.471
NC_035097.1	16705231	.	G	A	.	.	MAF_USDA=6.471
NC_035097.1	16705236	.	T	G	.	.	MAF_USDA=7.059
NC_035097.1	16705239	.	A	C	.	.	MAF_USDA=6.548
NC_035097.1	16705242	.	G	A	.	.	MAF_USDA=7.143
NC_035097.1	16705266	.	G	T	.	.	MAF_USDA=11.765
NC_035097.1	16705277	.	G	T	.	.	MAF_USDA=7.377
NC_035097.1	16705285	.	C	T	.	.	MAF_INRAE=1.667;MAF_USDA=11.765
NC_035097.1	16705286	.	G	A	.	.	MAF_USDA=10.588
NC_035097.1	16705321	.	G	A	.	.	MAF_INRAE=4.167;MAF_USDA=35.294
NC_035097.1	16705477	.	C	A	.	.	MAF_INRAE=19.167;MAF_USDA=6.471
NC_035097.1	16705484	.	A	G	.	.	MAF_INRAE=15.789;MAF_USDA=2.353
NC_035097.1	16705561	.	A	T	.	.	MAF_INRAE=10.526;MAF_USDA=1.639
NC_035097.1	16705578	.	C	T	.	.	MAF_USDA=1.639
NC_035097.1	16705613	.	A	C	.	.	MAF_INRAE=10.526;MAF_USDA=3.279
NC_035097.1	16705620	.	A	T	.	.	MAF_INRAE=20.0;MAF_USDA=6.471
NC_035097.1	16705729	.	T	A	.	.	MAF_INRAE=19.167;MAF_USDA=42.941
NC_035097.1	16705748	.	T	G	.	.	MAF_INRAE=18.987;MAF_USDA=40.0
NC_035097.1	16705831	.	T	G	.	.	MAF_INRAE=20.0;MAF_USDA=25.595
NC_035097.1	16705848	.	G	A	.	.	MAF_USDA=3.333
NC_035097.1	16705849	.	T	G	.	.	MAF_INRAE=15.789;MAF_USDA=6.25
NC_035097.1	16705937	.	G	A	.	.	MAF_INRAE=19.167;MAF_USDA=22.941
NC_035097.1	16705960	.	G	T	.	.	MAF_USDA=1.639
NC_035097.1	16706033	.	T	A	.	.	MAF_USDA=37.647
NC_035097.1	16706066	.	A	T	.	.	MAF_USDA=1.639
NC_035097.1	16706067	.	C	A	.	.	MAF_USDA=1.639
NC_035097.1	16706131	.	A	G	.	.	MAF_USDA=21.765
NC_035097.1	16706233	.	G	C	.	.	MAF_USDA=40.964
NC_035097.1	16706241	.	A	G	.	.	MAF_USDA=39.024
NC_035097.1	16706243	.	T	G	.	.	MAF_USDA=39.759
NC_035097.1	16706259	.	G	A	.	.	MAF_USDA=37.5
NC_035097.1	16706273	.	T	C	.	.	MAF_USDA=47.917
NC_035097.1	16706290	.	C	G	.	.	MAF_USDA=37.5
NC_035097.1	16713219	.	A	C	.	.	MAF_USDA=2.941
NC_035097.1	16713239	.	A	C	.	.	MAF_USDA=1.639
NC_035097.1	16713245	.	G	A	.	.	MAF_INRAE=26.316;MAF_USDA=16.667
NC_035097.1	16713355	.	G	A	.	.	MAF_INRAE=32.278;MAF_USDA=9.524
NC_035097.1	16713485	.	G	C	.	.	MAF_USDA=1.639
NC_035097.1	16713578	.	A	T	.	.	MAF_USDA=2.353
NC_035097.1	16713704	.	G	T	.	.	MAF_USDA=4.918
NC_035097.1	16713710	.	C	A	.	.	MAF_INRAE=6.962;MAF_USDA=9.412
NC_035097.1	16713712	.	G	A	.	.	MAF_USDA=1.639
NC_035097.1	16713727	.	C	T	.	.	MAF_INRAE=34.81;MAF_USDA=10.119
NC_035097.1	16713748	.	A	C	.	.	MAF_INRAE=34.81;MAF_USDA=10.119
NC_035097.1	16713749	.	T	A	.	.	MAF_INRAE=37.5;MAF_USDA=10.119
NC_035097.1	16713777	.	G	T	.	.	MAF_INRAE=21.053;MAF_USDA=12.941
NC_035097.1	16713799	.	C	G	.	.	MAF_USDA=2.459
NC_035097.1	16713801	.	G	A	.	.	MAF_USDA=3.279
NC_035097.1	16713902	.	G	C	.	.	MAF_INRAE=15.789;MAF_USDA=13.529
NC_035097.1	16714051	.	T	G	.	.	MAF_INRAE=14.167;MAF_USDA=2.941
NC_035097.1	16714089	.	T	C	.	.	MAF_USDA=12.941
NC_035097.1	16714097	.	G	A	.	.	MAF_USDA=35.294
NC_035097.1	16714098	.	C	T	.	.	MAF_USDA=34.706
NC_035097.1	16714099	.	T	G	.	.	MAF_USDA=33.529
NC_035097.1	16714268	.	G	C	.	.	MAF_USDA=1.639
NC_035097.1	16714367	.	G	C	.	.	MAF_USDA=3.279
NC_035097.1	16714369	.	A	T	.	.	MAF_USDA=2.459
NC_035097.1	16714481	.	A	C	.	.	MAF_INRAE=41.139;MAF_USDA=26.471
NC_035097.1	16714486	.	T	C	.	.	MAF_USDA=2.459
NC_035097.1	16714604	.	G	A	.	.	MAF_INRAE=10.127;MAF_USDA=35.882
NC_035097.1	16714640	.	G	A	.	.	MAF_INRAE=6.962;MAF_USDA=4.918
NC_035097.1	16714723	.	T	G	.	.	MAF_USDA=39.583
NC_035097.1	16714763	.	C	T	.	.	MAF_USDA=47.647
NC_035097.1	16714804	.	G	T	.	.	MAF_INRAE=15.789;MAF_USDA=1.639
NC_035097.1	16714827	.	G	A	.	.	MAF_INRAE=5.263
NC_035097.1	16714833	.	A	C	.	.	MAF_INRAE=5.263
NC_035097.1	16714926	.	T	C	.	.	MAF_USDA=3.279
NC_035097.1	16714928	.	T	A	.	.	MAF_USDA=1.639
NC_035097.1	16715030	.	C	T	.	.	MAF_USDA=4.098
NC_035097.1	16715031	.	G	T	.	.	MAF_INRAE=4.43;MAF_USDA=2.459
NC_035097.1	16715122	.	G	A	.	.	MAF_USDA=1.639
NC_035097.1	16715167	.	A	C	.	.	MAF_USDA=1.639
NC_035097.1	16715173	.	C	A	.	.	MAF_USDA=3.279
NC_035097.1	16715182	.	A	G	.	.	MAF_USDA=1.639
NC_035097.1	16715196	.	G	A	.	.	MAF_USDA=4.098
NC_035097.1	16715269	.	C	T	.	.	MAF_USDA=3.279
NC_035097.1	16715270	.	G	A	.	.	MAF_INRAE=5.263;MAF_USDA=8.333
NC_035097.1	16715298	.	G	T	.	.	MAF_INRAE=20.0;MAF_USDA=4.167
NC_035097.1	16715339	.	C	G	.	.	MAF_INRAE=15.789;MAF_USDA=1.639
NC_035097.1	16715385	.	G	A	.	.	MAF_USDA=1.639
NC_035097.1	16715389	.	C	T	.	.	MAF_INRAE=15.789;MAF_USDA=6.25
NC_035097.1	16715433	.	G	C	.	.	MAF_USDA=1.639
NC_035097.1	16715524	.	G	A	.	.	MAF_INRAE=32.911
NC_035097.1	16715665	.	C	A	.	.	MAF_INRAE=31.013;MAF_USDA=24.59
NC_035097.1	16715760	.	G	C	.	.	MAF_USDA=4.098
NC_035097.1	16715805	.	G	T	.	.	MAF_INRAE=13.291
NC_035097.1	16715807	.	C	T	.	.	MAF_INRAE=14.167
NC_035097.1	16715844	.	A	C	.	.	MAF_INRAE=4.43;MAF_USDA=2.459
NC_035097.1	16715851	.	A	G	.	.	MAF_USDA=5.738
NC_035097.1	16715937	.	G	A	.	.	MAF_INRAE=31.579;MAF_USDA=9.836
NC_035097.1	16716042	.	G	A	.	.	MAF_INRAE=13.924
NC_035097.1	16716114	.	A	G	.	.	MAF_INRAE=14.557
NC_035097.1	16716236	.	A	C	.	.	MAF_INRAE=20.253;MAF_USDA=10.656
NC_035097.1	16716367	.	C	G	.	.	MAF_USDA=6.557
NC_035097.1	16716393	.	G	A	.	.	MAF_USDA=1.639
NC_035097.1	16716422	.	G	A	.	.	MAF_USDA=3.279
NC_035097.1	16716426	.	G	A	.	.	MAF_USDA=2.459
NC_035097.1	16716437	.	C	T	.	.	MAF_USDA=3.279
NC_035097.1	16716450	.	A	T	.	.	MAF_USDA=2.459
NC_035097.1	16716457	.	T	C	.	.	MAF_INRAE=23.333;MAF_USDA=8.197
NC_035097.1	16716492	.	A	G	.	.	MAF_INRAE=26.316;MAF_USDA=5.738
NC_035097.1	16716852	.	A	T	.	.	MAF_USDA=3.529
NC_035097.1	16716873	.	T	C	.	.	MAF_USDA=3.279
NC_035097.1	16716988	.	G	A	.	.	MAF_INRAE=4.43;MAF_USDA=2.459
NC_035097.1	16717051	.	C	T	.	.	MAF_INRAE=14.167;MAF_USDA=4.706
NC_035097.1	16717124	.	C	T	.	.	MAF_INRAE=10.526;MAF_USDA=18.235
NC_035097.1	16717160	.	G	T	.	.	MAF_USDA=3.279
NC_035097.1	16717207	.	G	A	.	.	MAF_INRAE=32.278;MAF_USDA=10.588
NC_035097.1	16717222	.	C	T	.	.	MAF_INRAE=24.167;MAF_USDA=10.588
NC_035097.1	16717560	.	G	A	.	.	MAF_USDA=3.279
NC_035097.1	16717569	.	G	T	.	.	MAF_USDA=3.279
NC_035097.1	16717579	.	T	C	.	.	MAF_INRAE=14.167;MAF_USDA=23.529
NC_035097.1	16717592	.	G	T	.	.	MAF_USDA=3.279
NC_035097.1	16717614	.	G	A	.	.	MAF_USDA=3.279
NC_035097.1	16717633	.	G	T	.	.	MAF_USDA=1.695
NC_035097.1	16717660	.	A	T	.	.	MAF_USDA=2.542
NC_035097.1	16717687	.	G	C	.	.	MAF_INRAE=10.526;MAF_USDA=8.197
NC_035097.1	16717772	.	C	T	.	.	MAF_USDA=2.459
NC_035097.1	16717845	.	A	C	.	.	MAF_USDA=4.098
NC_035097.1	16717874	.	T	C	.	.	MAF_INRAE=44.937;MAF_USDA=38.235
NC_035097.1	16717956	.	C	A	.	.	MAF_USDA=3.279
NC_035097.1	16717999	.	C	T	.	.	MAF_USDA=4.167
NC_035097.1	16718064	.	G	A	.	.	MAF_USDA=1.639
NC_035097.1	16718076	.	T	C	.	.	MAF_USDA=20.833
NC_035097.1	16718895	.	A	T	.	.	MAF_USDA=8.333
NC_035097.1	16718971	.	T	C	.	.	MAF_INRAE=31.579;MAF_USDA=12.353
NC_035097.1	16720894	.	G	A	.	.	MAF_INRAE=31.579
NC_035097.1	16720925	.	A	G	.	.	MAF_INRAE=31.579;MAF_USDA=13.934
NC_035097.1	16720937	.	T	C	.	.	MAF_USDA=1.639
NC_035097.1	16721004	.	T	A	.	.	MAF_INRAE=28.481
NC_035097.1	16721151	.	C	T	.	.	MAF_USDA=4.918
NC_035097.1	16721190	.	C	T	.	.	MAF_INRAE=32.911;MAF_USDA=9.412
NC_035097.1	16721385	.	C	T	.	.	MAF_USDA=1.639
NC_035097.1	16721396	.	T	C	.	.	MAF_USDA=1.639
NC_035097.1	16721411	.	C	G	.	.	MAF_INRAE=18.354;MAF_USDA=43.529
NC_035097.1	16721413	.	T	C	.	.	MAF_INRAE=26.316;MAF_USDA=5.294
NC_035097.1	16721440	.	T	C	.	.	MAF_INRAE=18.987;MAF_USDA=15.882
NC_035097.1	16721498	.	C	T	.	.	MAF_INRAE=47.468;MAF_USDA=45.294
NC_035097.1	16721514	.	T	C	.	.	MAF_INRAE=47.468;MAF_USDA=44.118
NC_035097.1	16721583	.	A	G	.	.	MAF_INRAE=18.987;MAF_USDA=12.941
NC_035097.1	16721590	.	C	A	.	.	MAF_INRAE=18.987;MAF_USDA=15.882
NC_035097.1	16721592	.	A	T	.	.	MAF_INRAE=25.949;MAF_USDA=28.235
NC_035097.1	16721604	.	C	T	.	.	MAF_INRAE=5.263;MAF_USDA=4.918
NC_035097.1	16721701	.	G	T	.	.	MAF_USDA=4.098
NC_035097.1	16721711	.	A	T	.	.	MAF_USDA=1.639
NC_035097.1	16721712	.	C	A	.	.	MAF_USDA=1.639
NC_035097.1	16721713	.	A	G	.	.	MAF_USDA=1.639
NC_035097.1	16721714	.	A	G	.	.	MAF_USDA=1.639
NC_035097.1	16721743	.	T	G	.	.	MAF_INRAE=5.063;MAF_USDA=18.235
NC_035097.1	16721769	.	G	C	.	.	MAF_INRAE=39.241;MAF_USDA=15.294
NC_035097.1	16721810	.	A	T	.	.	MAF_INRAE=13.333;MAF_USDA=4.167
NC_035097.1	16721814	.	A	C	.	.	MAF_INRAE=31.646;MAF_USDA=47.917
NC_035097.1	16721818	.	A	C	.	.	MAF_INRAE=16.667;MAF_USDA=20.833
NC_035097.1	16721832	.	A	T	.	.	MAF_INRAE=35.443;MAF_USDA=11.176
NC_035097.1	16721835	.	G	A	.	.	MAF_INRAE=35.0;MAF_USDA=11.176
NC_035097.1	16721837	.	A	T	.	.	MAF_INRAE=18.354;MAF_USDA=8.235
NC_035097.1	16721853	.	G	A	.	.	MAF_INRAE=18.354;MAF_USDA=9.412
NC_035097.1	16721894	.	A	T	.	.	MAF_INRAE=19.62;MAF_USDA=12.941
NC_035097.1	16721948	.	T	C	.	.	MAF_INRAE=43.671;MAF_USDA=12.353
NC_035097.1	16722039	.	G	A	.	.	MAF_USDA=3.529
NC_035097.1	16722118	.	C	T	.	.	MAF_USDA=3.279
NC_035097.1	16722172	.	A	G	.	.	MAF_USDA=1.639
NC_035097.1	16722420	.	G	A	.	.	MAF_USDA=8.333
NC_035097.1	16722432	.	A	C	.	.	MAF_INRAE=10.526;MAF_USDA=3.279
NC_035097.1	16722445	.	G	A	.	.	MAF_USDA=26.23
NC_035097.1	16722451	.	T	C	.	.	MAF_INRAE=18.354;MAF_USDA=5.294
NC_035097.1	16722456	.	A	G	.	.	MAF_USDA=2.941
NC_035097.1	16722506	.	G	A	.	.	MAF_USDA=8.333
NC_035097.1	16722648	.	G	A	.	.	MAF_USDA=4.098
NC_035097.1	16722661	.	G	A	.	.	MAF_USDA=2.459
NC_035097.1	16722683	.	T	C	.	.	MAF_INRAE=49.367;MAF_USDA=45.882
NC_035097.1	16722691	.	C	T	.	.	MAF_USDA=1.765
NC_035097.1	16722740	.	T	C	.	.	MAF_INRAE=5.263;MAF_USDA=8.333
NC_035097.1	16722808	.	G	A	.	.	MAF_USDA=10.656
NC_035097.1	16722812	.	C	T	.	.	MAF_INRAE=48.101;MAF_USDA=43.529
NC_035097.1	16722817	.	G	A	.	.	MAF_INRAE=48.734;MAF_USDA=21.765
NC_035097.1	16722906	.	G	A	.	.	MAF_USDA=1.639
NC_035097.1	16722991	.	C	A	.	.	MAF_USDA=49.405
NC_035097.1	16723031	.	A	G	.	.	MAF_USDA=5.932
NC_035097.1	16723036	.	G	A	.	.	MAF_INRAE=5.263;MAF_USDA=3.279
NC_035097.1	16723135	.	G	A	.	.	MAF_USDA=16.667
NC_035097.1	16723167	.	C	A	.	.	MAF_USDA=1.639
NC_035097.1	16723208	.	G	T	.	.	MAF_INRAE=31.579;MAF_USDA=49.412
NC_035097.1	16723210	.	T	C	.	.	MAF_USDA=4.098
NC_035097.1	16723364	.	G	T	.	.	MAF_INRAE=15.789;MAF_USDA=6.25
NC_035097.1	16723484	.	G	A	.	.	MAF_INRAE=14.167;MAF_USDA=2.353
NC_035097.1	16723503	.	G	A	.	.	MAF_INRAE=37.342;MAF_USDA=15.294
NC_035097.1	16723593	.	T	A	.	.	MAF_USDA=6.25
NC_035097.1	16723594	.	A	T	.	.	MAF_USDA=18.824
NC_035097.1	16723595	.	A	T	.	.	MAF_USDA=4.706
NC_035097.1	16723596	.	A	T	.	.	MAF_USDA=8.333
NC_035097.1	16723603	.	G	T	.	.	MAF_INRAE=30.833;MAF_USDA=49.412
NC_035097.1	16723607	.	T	C	.	.	MAF_INRAE=13.333;MAF_USDA=2.941
NC_035097.1	16723738	.	A	G	.	.	MAF_USDA=1.639
NC_035097.1	16723793	.	G	C	.	.	MAF_INRAE=6.667
NC_035097.1	16723857	.	C	G	.	.	MAF_INRAE=40.506;MAF_USDA=48.824
NC_035097.1	16723988	.	A	G	.	.	MAF_INRAE=10.127;MAF_USDA=31.765
NC_035097.1	16723996	.	T	C	.	.	MAF_INRAE=8.333;MAF_USDA=27.647
NC_035097.1	16723998	.	G	A	.	.	MAF_USDA=3.279
NC_035097.1	16724077	.	G	A	.	.	MAF_INRAE=20.833;MAF_USDA=14.706
NC_035097.1	16724085	.	C	A	.	.	MAF_INRAE=8.333;MAF_USDA=5.294
NC_035097.1	16724098	.	G	A	.	.	MAF_INRAE=15.789;MAF_USDA=3.529
NC_035097.1	16724356	.	C	T	.	.	MAF_INRAE=21.519;MAF_USDA=40.0
NC_035097.1	16724373	.	A	G	.	.	MAF_USDA=1.639
NC_035097.1	16724380	.	C	A	.	.	MAF_USDA=7.377
NC_035097.1	16724507	.	C	A	.	.	MAF_INRAE=10.526;MAF_USDA=2.459
NC_035097.1	16724513	.	T	C	.	.	MAF_USDA=2.353
NC_035097.1	16724624	.	T	A	.	.	MAF_INRAE=5.263
NC_035097.1	16724703	.	T	A	.	.	MAF_INRAE=8.333
NC_035097.1	16724732	.	T	C	.	.	MAF_INRAE=10.833
NC_035097.1	16724733	.	G	A	.	.	MAF_INRAE=10.833
NC_035097.1	16724765	.	A	T	.	.	MAF_INRAE=2.5
NC_035097.1	16724835	.	G	C	.	.	MAF_USDA=1.639
NC_035097.1	16724840	.	T	C	.	.	MAF_INRAE=25.833
NC_035097.1	16724851	.	C	A	.	.	MAF_USDA=4.098
NC_035097.1	16724882	.	C	A	.	.	MAF_INRAE=25.0;MAF_USDA=26.471
NC_035097.1	16724883	.	A	T	.	.	MAF_INRAE=25.0;MAF_USDA=25.882
NC_035097.1	16724889	.	A	T	.	.	MAF_INRAE=25.0;MAF_USDA=24.118
NC_035097.1	16724894	.	A	T	.	.	MAF_INRAE=25.833;MAF_USDA=24.706
NC_035097.1	16724929	.	T	G	.	.	MAF_INRAE=11.667
NC_035097.1	16724943	.	G	A	.	.	MAF_USDA=1.639
NC_035097.1	16724955	.	G	T	.	.	MAF_USDA=6.557
NC_035097.1	16724985	.	T	C	.	.	MAF_INRAE=6.667;MAF_USDA=1.639
NC_035097.1	16725026	.	C	T	.	.	MAF_INRAE=43.671;MAF_USDA=14.118
NC_035097.1	16725029	.	A	G	.	.	MAF_INRAE=15.823;MAF_USDA=41.176
NC_035097.1	16725038	.	A	C	.	.	MAF_USDA=1.639
NC_035097.1	16725039	.	A	G	.	.	MAF_INRAE=7.5;MAF_USDA=4.118
NC_035097.1	16725061	.	A	G	.	.	MAF_USDA=2.459
NC_035097.1	16725080	.	T	C	.	.	MAF_INRAE=7.5;MAF_USDA=4.167
NC_035097.1	16725085	.	C	T	.	.	MAF_INRAE=7.5;MAF_USDA=5.294
NC_035097.1	16725152	.	A	G	.	.	MAF_INRAE=6.667
NC_035097.1	16725312	.	C	A	.	.	MAF_INRAE=15.823;MAF_USDA=36.471
NC_035097.1	16725330	.	G	A	.	.	MAF_INRAE=19.62;MAF_USDA=17.059
NC_035097.1	16725383	.	C	T	.	.	MAF_USDA=7.377
NC_035097.1	16725451	.	A	C	.	.	MAF_INRAE=15.823;MAF_USDA=26.471
NC_035097.1	16725545	.	T	G	.	.	MAF_INRAE=27.5;MAF_USDA=28.824
NC_035097.1	16725644	.	C	T	.	.	MAF_INRAE=26.667;MAF_USDA=19.412
NC_035097.1	16725647	.	T	G	.	.	MAF_INRAE=17.089;MAF_USDA=11.176
NC_035097.1	16725653	.	A	G	.	.	MAF_INRAE=17.089;MAF_USDA=10.588
NC_035097.1	16725656	.	T	A	.	.	MAF_INRAE=15.833;MAF_USDA=11.176
NC_035097.1	16725669	.	C	G	.	.	MAF_INRAE=16.456;MAF_USDA=22.353
NC_035097.1	16725697	.	C	T	.	.	MAF_INRAE=17.722;MAF_USDA=11.765
NC_035097.1	16725749	.	T	C	.	.	MAF_INRAE=15.789
NC_035097.1	16725802	.	A	G	.	.	MAF_INRAE=16.456;MAF_USDA=8.235
NC_035097.1	16725809	.	A	T	.	.	MAF_INRAE=16.456;MAF_USDA=11.176
NC_035097.1	16725810	.	G	T	.	.	MAF_INRAE=15.833;MAF_USDA=11.176
NC_035097.1	16725865	.	T	G	.	.	MAF_INRAE=17.722;MAF_USDA=10.714
NC_035097.1	16725869	.	A	G	.	.	MAF_INRAE=26.316;MAF_USDA=17.059
NC_035097.1	16725872	.	T	A	.	.	MAF_INRAE=17.5;MAF_USDA=45.294
NC_035097.1	16725883	.	G	T	.	.	MAF_INRAE=10.526;MAF_USDA=2.459
NC_035097.1	16725922	.	A	C	.	.	MAF_INRAE=42.405;MAF_USDA=19.412
NC_035097.1	16725993	.	A	C	.	.	MAF_INRAE=28.481;MAF_USDA=30.0
NC_035097.1	16726057	.	C	A	.	.	MAF_INRAE=25.316;MAF_USDA=22.941
NC_035097.1	16726060	.	C	T	.	.	MAF_INRAE=26.667;MAF_USDA=34.118
NC_035097.1	16726104	.	A	T	.	.	MAF_INRAE=7.5;MAF_USDA=6.471
NC_035097.1	16726124	.	A	T	.	.	MAF_INRAE=26.316;MAF_USDA=15.882
NC_035097.1	16726148	.	C	A	.	.	MAF_USDA=3.279
NC_035097.1	16726160	.	C	G	.	.	MAF_INRAE=41.139;MAF_USDA=20.0
NC_035097.1	16726162	.	T	C	.	.	MAF_INRAE=6.667;MAF_USDA=34.118
NC_035097.1	16726176	.	T	A	.	.	MAF_USDA=40.0
NC_035097.1	16726177	.	T	A	.	.	MAF_INRAE=6.667;MAF_USDA=35.882
NC_035097.1	16726221	.	C	T	.	.	MAF_USDA=5.882
NC_035097.1	16726329	.	C	T	.	.	MAF_USDA=1.639
NC_035097.1	16726334	.	C	A	.	.	MAF_INRAE=41.772;MAF_USDA=20.0
NC_035097.1	16726360	.	G	A	.	.	MAF_USDA=8.197
NC_035097.1	16726361	.	G	A	.	.	MAF_INRAE=5.263;MAF_USDA=3.279
NC_035097.1	16726403	.	A	T	.	.	MAF_INRAE=6.667;MAF_USDA=16.393
NC_035097.1	16726404	.	A	T	.	.	MAF_INRAE=6.667;MAF_USDA=16.393
NC_035097.1	16726439	.	G	A	.	.	MAF_INRAE=29.114;MAF_USDA=42.941
NC_035097.1	16726472	.	G	T	.	.	MAF_USDA=12.5
NC_035097.1	16726524	.	A	T	.	.	MAF_USDA=1.639
NC_035097.1	16726582	.	T	C	.	.	MAF_INRAE=10.526;MAF_USDA=2.459
NC_035097.1	16726738	.	G	T	.	.	MAF_INRAE=9.494;MAF_USDA=4.918
NC_035097.1	16726747	.	AGTTGAAGTCA	AGTTGAAGTCT	.	.	MAF_USDA=4.167
NC_035097.1	16726757	.	A	T	.	.	MAF_INRAE=18.333
NC_035097.1	16726823	.	T	C	.	.	MAF_USDA=7.143
NC_035097.1	16726881	.	C	A	.	.	MAF_USDA=4.167
NC_035097.1	16726882	.	A	C	.	.	MAF_USDA=7.5
NC_035097.1	16726907	.	T	G	.	.	MAF_INRAE=21.053;MAF_USDA=31.25
NC_035097.1	16726958	.	T	A	.	.	MAF_INRAE=5.833;MAF_USDA=6.25
NC_035097.1	16726981	.	A	T	.	.	MAF_INRAE=21.053;MAF_USDA=14.881
NC_035097.1	16727011	.	G	T	.	.	MAF_INRAE=14.557;MAF_USDA=34.706
NC_035097.1	16727110	.	C	A	.	.	MAF_INRAE=21.053;MAF_USDA=6.25
NC_035097.1	16727117	.	G	A	.	.	MAF_INRAE=15.789;MAF_USDA=12.353
NC_035097.1	16727129	.	T	G	.	.	MAF_INRAE=36.842;MAF_USDA=37.059
NC_035097.1	16727135	.	A	C	.	.	MAF_USDA=7.377
NC_035097.1	16727164	.	C	G	.	.	MAF_USDA=6.25
NC_035097.1	16727197	.	T	C	.	.	MAF_USDA=4.918
NC_035097.1	16727210	.	A	G	.	.	MAF_INRAE=18.354;MAF_USDA=11.176
NC_035097.1	16727217	.	A	T	.	.	MAF_INRAE=18.354;MAF_USDA=12.941
NC_035097.1	16727273	.	C	T	.	.	MAF_INRAE=21.053;MAF_USDA=14.706
NC_035097.1	16727400	.	C	T	.	.	MAF_INRAE=42.405;MAF_USDA=21.176
NC_035097.1	16727431	.	A	G	.	.	MAF_USDA=1.176
NC_035097.1	16727444	.	C	T	.	.	MAF_USDA=3.529
NC_035097.1	16727469	.	C	T	.	.	MAF_USDA=1.639
NC_035097.1	16727514	.	G	A	.	.	MAF_USDA=6.25
NC_035097.1	16727568	.	G	T	.	.	MAF_INRAE=13.291;MAF_USDA=33.529
NC_035097.1	16727571	.	G	T	.	.	MAF_INRAE=9.167;MAF_USDA=12.941
NC_035097.1	16727607	.	G	T	.	.	MAF_INRAE=20.0;MAF_USDA=20.0
NC_035097.1	16727652	.	T	C	.	.	MAF_USDA=1.639
NC_035097.1	16727674	.	C	A	.	.	MAF_INRAE=32.5;MAF_USDA=27.083
NC_035097.1	16727675	.	A	T	.	.	MAF_INRAE=21.053;MAF_USDA=14.706
NC_035097.1	16727748	.	A	T	.	.	MAF_USDA=9.412
NC_035097.1	16727766	.	T	C	.	.	MAF_USDA=4.098
NC_035097.1	16727773	.	C	T	.	.	MAF_USDA=24.118
NC_035097.1	16727805	.	T	C	.	.	MAF_USDA=11.364
NC_035097.1	16727823	.	C	T	.	.	MAF_USDA=2.542
NC_035097.1	16727845	.	G	A	.	.	MAF_USDA=11.728
NC_035097.1	16727868	.	G	A	.	.	MAF_USDA=2.542
NC_035097.1	16727928	.	A	G	.	.	MAF_USDA=4.31
NC_035097.1	16727932	.	C	A	.	.	MAF_INRAE=3.333;MAF_USDA=9.259
NC_035097.1	16728104	.	C	T	.	.	MAF_INRAE=15.833;MAF_USDA=9.091
NC_035097.1	16728144	.	G	C	.	.	MAF_USDA=17.284
NC_035097.1	16728150	.	C	T	.	.	MAF_USDA=7.407
NC_035097.1	16728151	.	G	A	.	.	MAF_USDA=2.542
NC_035097.1	16728153	.	C	T	.	.	MAF_INRAE=4.167;MAF_USDA=9.259
NC_035097.1	16728235	.	G	A	.	.	MAF_INRAE=35.0;MAF_USDA=37.5
NC_035097.1	16728244	.	G	A	.	.	MAF_USDA=14.198
NC_035097.1	16728250	.	G	T	.	.	MAF_USDA=3.39
NC_035097.1	16728261	.	A	C	.	.	MAF_USDA=2.542
NC_035097.1	16728350	.	C	T	.	.	MAF_INRAE=3.333;MAF_USDA=7.143
NC_035097.1	16728473	.	A	G	.	.	MAF_INRAE=30.38;MAF_USDA=45.294
NC_035097.1	16728485	.	C	A	.	.	MAF_USDA=12.295
NC_035097.1	16728499	.	C	A	.	.	MAF_USDA=2.459
NC_035097.1	16728519	.	T	A	.	.	MAF_USDA=35.417
NC_035097.1	16728543	.	A	G	.	.	MAF_INRAE=21.053;MAF_USDA=11.176
NC_035097.1	16728634	.	T	C	.	.	MAF_INRAE=7.5;MAF_USDA=6.471
NC_035097.1	16728649	.	C	G	.	.	MAF_INRAE=7.5
NC_035097.1	16728662	.	G	T	.	.	MAF_INRAE=20.886;MAF_USDA=6.471
NC_035097.1	16728667	.	A	T	.	.	MAF_USDA=4.098
NC_035097.1	16728678	.	G	T	.	.	MAF_INRAE=3.333;MAF_USDA=4.706
NC_035097.1	16728692	.	T	C	.	.	MAF_INRAE=19.62;MAF_USDA=13.529
NC_035097.1	16728696	.	C	A	.	.	MAF_USDA=2.459
NC_035097.1	16728762	.	A	G	.	.	MAF_INRAE=21.053;MAF_USDA=15.294
NC_035097.1	16728800	.	G	A	.	.	MAF_INRAE=29.747;MAF_USDA=47.059
NC_035097.1	16728825	.	T	G	.	.	MAF_INRAE=29.747;MAF_USDA=45.294
NC_035097.1	16728828	.	T	C	.	.	MAF_INRAE=25.833;MAF_USDA=45.882
NC_035097.1	16728842	.	T	A	.	.	MAF_INRAE=29.747;MAF_USDA=45.882
NC_035097.1	16728845	.	A	T	.	.	MAF_INRAE=5.833;MAF_USDA=11.176
NC_035097.1	16728853	.	T	C	.	.	MAF_INRAE=21.519;MAF_USDA=42.941
NC_035097.1	16728882	.	G	A	.	.	MAF_USDA=2.459
NC_035097.1	16728893	.	A	T	.	.	MAF_INRAE=10.526;MAF_USDA=13.529
NC_035097.1	16728933	.	T	C	.	.	MAF_INRAE=35.443;MAF_USDA=32.941
NC_035097.1	16728944	.	G	A	.	.	MAF_INRAE=8.861;MAF_USDA=14.583
NC_035097.1	16729022	.	A	C	.	.	MAF_INRAE=20.886;MAF_USDA=25.0
NC_035097.1	16729068	.	G	A	.	.	MAF_USDA=3.279
NC_035097.1	16729095	.	A	G	.	.	MAF_USDA=6.557
NC_035097.1	16729097	.	T	A	.	.	MAF_USDA=6.557
NC_035097.1	16729225	.	A	C	.	.	MAF_INRAE=29.114;MAF_USDA=23.529
NC_035097.1	16729232	.	C	A	.	.	MAF_INRAE=34.81;MAF_USDA=34.118
NC_035097.1	16729355	.	T	G	.	.	MAF_INRAE=33.544;MAF_USDA=37.059
NC_035097.1	16729377	.	C	A	.	.	MAF_INRAE=25.949;MAF_USDA=25.882
NC_035097.1	16729390	.	G	A	.	.	MAF_INRAE=25.949;MAF_USDA=26.471
NC_035097.1	16729391	.	C	T	.	.	MAF_INRAE=24.167;MAF_USDA=25.882
NC_035097.1	16729432	.	G	C	.	.	MAF_INRAE=10.127;MAF_USDA=4.918
NC_035097.1	16729440	.	C	T	.	.	MAF_USDA=1.667
NC_035097.1	16729457	.	T	G	.	.	MAF_USDA=1.667
NC_035097.1	16729513	.	G	A	.	.	MAF_INRAE=8.861;MAF_USDA=22.619
NC_035097.1	16729517	.	T	G	.	.	MAF_INRAE=37.342;MAF_USDA=13.095
NC_035097.1	16729521	.	A	T	.	.	MAF_USDA=1.667
NC_035097.1	16729565	.	C	G	.	.	MAF_INRAE=10.127;MAF_USDA=26.19
NC_035097.1	16729575	.	G	T	.	.	MAF_INRAE=10.0;MAF_USDA=15.476
NC_035097.1	16729590	.	G	A	.	.	MAF_USDA=7.5
NC_035097.1	16729605	.	T	G	.	.	MAF_USDA=4.167
NC_035097.1	16729626	.	C	A	.	.	MAF_INRAE=2.5
NC_035097.1	16729652	.	G	T	.	.	MAF_USDA=2.459
NC_035097.1	16729653	.	G	T	.	.	MAF_INRAE=42.405;MAF_USDA=43.529
NC_035097.1	16729672	.	C	A	.	.	MAF_INRAE=17.089;MAF_USDA=2.941
NC_035097.1	16729703	.	G	C	.	.	MAF_USDA=1.639
NC_035097.1	16729765	.	G	C	.	.	MAF_USDA=1.639
NC_035097.1	16729772	.	C	T	.	.	MAF_INRAE=34.81;MAF_USDA=21.765
NC_035097.1	16729793	.	A	C	.	.	MAF_INRAE=25.316;MAF_USDA=11.176
NC_035097.1	16729824	.	C	T	.	.	MAF_INRAE=36.076;MAF_USDA=34.706
NC_035097.1	16729859	.	C	T	.	.	MAF_USDA=1.639
NC_035097.1	16729892	.	A	G	.	.	MAF_INRAE=7.5;MAF_USDA=5.294
NC_035097.1	16729900	.	T	C	.	.	MAF_INRAE=9.494;MAF_USDA=5.738
NC_035097.1	16729901	.	C	T	.	.	MAF_INRAE=10.833;MAF_USDA=4.918
NC_035097.1	16729926	.	C	A	.	.	MAF_INRAE=48.101;MAF_USDA=31.765
NC_035097.1	16729972	.	C	T	.	.	MAF_INRAE=6.667;MAF_USDA=12.353
NC_035097.1	16729997	.	A	C	.	.	MAF_USDA=1.639
NC_035097.1	16730079	.	C	T	.	.	MAF_USDA=10.656
NC_035097.1	16730118	.	A	G	.	.	MAF_USDA=1.875
NC_035097.1	16730242	.	C	G	.	.	MAF_INRAE=12.025;MAF_USDA=16.471
NC_035097.1	16730316	.	T	C	.	.	MAF_USDA=1.639
NC_035097.1	16730388	.	T	C	.	.	MAF_INRAE=5.696;MAF_USDA=8.197
NC_035097.1	16730430	.	G	T	.	.	MAF_INRAE=3.333;MAF_USDA=4.706
NC_035097.1	16730789	.	A	G	.	.	MAF_USDA=2.941
NC_035097.1	16730808	.	A	T	.	.	MAF_USDA=1.639
NC_035097.1	16730822	.	C	T	.	.	MAF_USDA=2.459
NC_035097.1	16730851	.	T	C	.	.	MAF_USDA=1.639
NC_035097.1	16730930	.	TA	TT	.	.	MAF_USDA=8.333
NC_035097.1	16730931	.	A	T	.	.	MAF_INRAE=12.025
NC_035097.1	16730991	.	C	T	.	.	MAF_USDA=2.941
NC_035097.1	16731000	.	C	T	.	.	MAF_USDA=5.738
NC_035097.1	16731100	.	A	C	.	.	MAF_USDA=1.639
NC_035097.1	16731108	.	G	T	.	.	MAF_INRAE=4.43;MAF_USDA=2.459
NC_035097.1	16731117	.	T	A	.	.	MAF_INRAE=7.5;MAF_USDA=4.118
NC_035097.1	16731205	.	C	T	.	.	MAF_INRAE=4.43;MAF_USDA=2.459
NC_035097.1	16731382	.	A	G	.	.	MAF_USDA=5.738
NC_035097.1	16731451	.	G	A	.	.	MAF_INRAE=26.667
NC_035097.1	16731476	.	C	T	.	.	MAF_USDA=8.333
NC_035097.1	16731563	.	G	A	.	.	MAF_INRAE=6.667
NC_035097.1	16731588	.	C	A	.	.	MAF_INRAE=32.911;MAF_USDA=10.588
NC_035097.1	16731601	.	C	A	.	.	MAF_INRAE=32.911;MAF_USDA=1.176
NC_035097.1	16731605	.	G	A	.	.	MAF_INRAE=33.333;MAF_USDA=1.176
NC_035097.1	16731806	.	T	A	.	.	MAF_USDA=1.639
NC_035097.1	16731977	.	A	G	.	.	MAF_INRAE=35.443;MAF_USDA=11.765
NC_035097.1	16732011	.	C	A	.	.	MAF_INRAE=17.089;MAF_USDA=20.0
NC_035097.1	16732012	.	C	T	.	.	MAF_USDA=7.059
NC_035097.1	16732054	.	C	T	.	.	MAF_USDA=1.639
NC_035097.1	16732132	.	A	G	.	.	MAF_USDA=2.941
NC_035097.1	16732163	.	C	A	.	.	MAF_INRAE=7.5
NC_035097.1	16732235	.	A	T	.	.	MAF_INRAE=6.667
NC_035097.1	16732248	.	C	A	.	.	MAF_USDA=1.765
NC_035097.1	16732261	.	G	A	.	.	MAF_USDA=1.765
NC_035097.1	16732351	.	C	T	.	.	MAF_USDA=1.639
NC_035097.1	16732453	.	C	T	.	.	MAF_INRAE=1.667;MAF_USDA=1.639
NC_035097.1	16732487	.	A	G	.	.	MAF_USDA=1.639
NC_035097.1	16732546	.	C	T	.	.	MAF_USDA=1.639
NC_035097.1	16732557	.	C	T	.	.	MAF_INRAE=32.911;MAF_USDA=10.0
NC_035097.1	16732581	.	C	T	.	.	MAF_USDA=1.639
NC_035097.1	16732644	.	G	A	.	.	MAF_USDA=6.557
NC_035097.1	16732648	.	C	T	.	.	MAF_USDA=1.639
NC_035097.1	16732664	.	A	T	.	.	MAF_INRAE=10.759;MAF_USDA=8.824
NC_035097.1	16732665	.	C	A	.	.	MAF_INRAE=12.5;MAF_USDA=10.0
NC_035097.1	16732701	.	C	A	.	.	MAF_INRAE=8.861;MAF_USDA=4.918
NC_035097.1	16732799	.	T	C	.	.	MAF_INRAE=40.506;MAF_USDA=31.765
NC_035097.1	16732808	.	C	T	.	.	MAF_INRAE=21.053;MAF_USDA=4.118
NC_035097.1	16732939	.	C	A	.	.	MAF_INRAE=36.842
NC_035097.1	16733701	.	A	G	.	.	MAF_USDA=6.25
NC_035097.1	16733721	.	G	A	.	.	MAF_USDA=1.667
NC_035097.1	16733731	.	T	G	.	.	MAF_USDA=41.071
NC_035097.1	16733765	.	A	T	.	.	MAF_USDA=27.083
NC_035097.1	16733767	.	A	T	.	.	MAF_USDA=27.083
NC_035097.1	16733768	.	C	G	.	.	MAF_USDA=25.0
NC_035097.1	16733796	.	C	T	.	.	MAF_USDA=4.918
NC_035097.1	16733830	.	A	G	.	.	MAF_INRAE=5.263;MAF_USDA=7.647
NC_035097.1	16733862	.	T	G	.	.	MAF_USDA=4.098
NC_035097.1	16733887	.	G	T	.	.	MAF_USDA=4.098
NC_035097.1	16733960	.	C	T	.	.	MAF_USDA=1.639
NC_035097.1	16734009	.	G	T	.	.	MAF_USDA=2.459
NC_035097.1	16734031	.	T	G	.	.	MAF_INRAE=15.789;MAF_USDA=6.25
NC_035097.1	16734039	.	T	A	.	.	MAF_USDA=1.639
NC_035097.1	16734067	.	G	T	.	.	MAF_INRAE=4.43;MAF_USDA=3.279
NC_035097.1	16734125	.	T	C	.	.	MAF_INRAE=6.667
NC_035097.1	16734132	.	A	T	.	.	MAF_USDA=1.639
NC_035097.1	16734143	.	T	A	.	.	MAF_INRAE=12.025;MAF_USDA=10.588
NC_035097.1	16734145	.	G	C	.	.	MAF_INRAE=14.167;MAF_USDA=10.588
NC_035097.1	16734193	.	C	T	.	.	MAF_USDA=2.459
NC_035097.1	16734210	.	G	A	.	.	MAF_USDA=1.639
NC_035097.1	16734253	.	C	T	.	.	MAF_USDA=1.639
NC_035097.1	16734255	.	A	G	.	.	MAF_USDA=1.639
NC_035097.1	16734307	.	T	G	.	.	MAF_INRAE=10.526;MAF_USDA=17.647
NC_035097.1	16734313	.	G	T	.	.	MAF_INRAE=17.722;MAF_USDA=21.765
NC_035097.1	16734383	.	A	G	.	.	MAF_USDA=3.279
NC_035097.1	16734386	.	G	A	.	.	MAF_USDA=4.098
NC_035097.1	16734406	.	T	C	.	.	MAF_USDA=47.917
NC_035097.1	16734407	.	G	A	.	.	MAF_USDA=47.917
NC_035097.1	16734409	.	G	T	.	.	MAF_USDA=18.824
NC_035097.1	16734433	.	C	T	.	.	MAF_USDA=1.639
NC_035097.1	16734463	.	A	C	.	.	MAF_INRAE=25.833;MAF_USDA=22.353
NC_035097.1	16734471	.	A	C	.	.	MAF_INRAE=4.43;MAF_USDA=3.279
NC_035097.1	16734600	.	T	G	.	.	MAF_USDA=4.167
NC_035097.1	16734609	.	A	C	.	.	MAF_USDA=4.098
NC_035097.1	16734619	.	C	T	.	.	MAF_INRAE=6.667
NC_035097.1	16734687	.	C	T	.	.	MAF_USDA=1.639
NC_035097.1	16734720	.	T	A	.	.	MAF_INRAE=39.241;MAF_USDA=48.235
NC_035097.1	16734731	.	T	C	.	.	MAF_INRAE=22.152;MAF_USDA=40.0
NC_035097.1	16734766	.	G	A	.	.	MAF_INRAE=1.667
NC_035097.1	16734783	.	G	A	.	.	MAF_INRAE=26.667;MAF_USDA=8.824
NC_035097.1	16734802	.	G	T	.	.	MAF_INRAE=31.667
NC_035097.1	16734828	.	C	A	.	.	MAF_INRAE=46.667;MAF_USDA=37.5
NC_035097.1	16735104	.	G	T	.	.	MAF_INRAE=2.5
NC_035097.1	16735167	.	C	T	.	.	MAF_USDA=16.667
NC_035097.1	16735174	.	T	G	.	.	MAF_USDA=8.197
NC_035097.1	16735200	.	T	A	.	.	MAF_USDA=1.639
NC_035097.1	16735268	.	T	G	.	.	MAF_INRAE=5.263;MAF_USDA=38.235
NC_035097.1	16735276	.	T	G	.	.	MAF_INRAE=5.263;MAF_USDA=39.412
NC_035097.1	16735288	.	G	A	.	.	MAF_USDA=5.738
NC_035097.1	16735338	.	G	A	.	.	MAF_INRAE=17.722;MAF_USDA=21.765
NC_035097.1	16735342	.	G	A	.	.	MAF_USDA=1.639
NC_035097.1	16735376	.	A	G	.	.	MAF_INRAE=3.333;MAF_USDA=4.118
NC_035097.1	16735406	.	A	G	.	.	MAF_INRAE=2.5
NC_035097.1	16735407	.	G	C	.	.	MAF_INRAE=2.5
NC_035097.1	16735410	.	A	T	.	.	MAF_INRAE=2.5
NC_035097.1	16735429	.	A	T	.	.	MAF_INRAE=30.0;MAF_USDA=41.765
NC_035097.1	16735438	.	G	A	.	.	MAF_USDA=4.098
NC_035097.1	16735443	.	T	A	.	.	MAF_USDA=4.098
NC_035097.1	16735524	.	A	C	.	.	MAF_INRAE=27.5;MAF_USDA=35.882
NC_035097.1	16735537	.	C	T	.	.	MAF_INRAE=1.667
NC_035097.1	16735607	.	A	G	.	.	MAF_USDA=6.25
NC_035097.1	16737036	.	T	G	.	.	MAF_USDA=45.833
NC_035097.1	16737041	.	T	C	.	.	MAF_USDA=25.0
NC_035097.1	16737158	.	A	T	.	.	MAF_USDA=4.167
NC_035097.1	16737175	.	T	G	.	.	MAF_INRAE=15.789;MAF_USDA=6.25
NC_035097.1	16737203	.	A	G	.	.	MAF_INRAE=27.5;MAF_USDA=29.412
NC_035097.1	16737218	.	T	G	.	.	MAF_USDA=1.639
NC_035097.1	16737225	.	G	T	.	.	MAF_INRAE=27.5;MAF_USDA=25.882
NC_035097.1	16737226	.	G	A	.	.	MAF_INRAE=27.5;MAF_USDA=26.471
NC_035097.1	16737270	.	A	C	.	.	MAF_USDA=10.0
NC_035097.1	16737301	.	A	C	.	.	MAF_INRAE=20.0;MAF_USDA=4.762
NC_035097.1	16737317	.	G	A	.	.	MAF_USDA=8.333
NC_035097.1	16737332	.	A	G	.	.	MAF_USDA=3.279
NC_035097.1	16737340	.	T	G	.	.	MAF_INRAE=27.5;MAF_USDA=16.667
NC_035097.1	16737381	.	C	G	.	.	MAF_USDA=1.639
NC_035097.1	16737384	.	A	G	.	.	MAF_INRAE=27.5;MAF_USDA=34.706
NC_035097.1	16737403	.	G	T	.	.	MAF_INRAE=27.5;MAF_USDA=34.706
NC_035097.1	16737424	.	T	C	.	.	MAF_INRAE=27.5;MAF_USDA=35.882
NC_035097.1	16737433	.	G	T	.	.	MAF_INRAE=12.658;MAF_USDA=24.706
NC_035097.1	16737439	.	C	G	.	.	MAF_USDA=1.639
NC_035097.1	16737449	.	T	A	.	.	MAF_INRAE=27.5;MAF_USDA=36.471
NC_035097.1	16737518	.	G	A	.	.	MAF_INRAE=28.333;MAF_USDA=36.471
NC_035097.1	16737532	.	T	C	.	.	MAF_USDA=11.475
NC_035097.1	16737595	.	A	G	.	.	MAF_INRAE=28.333;MAF_USDA=31.176
NC_035097.1	16737686	.	G	C	.	.	MAF_INRAE=28.333
NC_035097.1	16737693	.	A	T	.	.	MAF_INRAE=28.333
NC_035097.1	16737711	.	G	A	.	.	MAF_INRAE=2.5
NC_035097.1	16737712	.	T	C	.	.	MAF_USDA=1.639
NC_035097.1	16737713	.	C	A	.	.	MAF_USDA=12.5
NC_035097.1	16737715	.	C	A	.	.	MAF_INRAE=2.5
NC_035097.1	16737716	.	A	T	.	.	MAF_INRAE=2.5
NC_035097.1	16737718	.	A	T	.	.	MAF_INRAE=2.5
NC_035097.1	16737731	.	C	A	.	.	MAF_USDA=1.667
NC_035097.1	16737737	.	C	A	.	.	MAF_INRAE=1.667
NC_035097.1	16737747	.	G	T	.	.	MAF_INRAE=1.667
NC_035097.1	16737762	.	T	C	.	.	MAF_USDA=43.75
NC_035097.1	16737763	.	G	A	.	.	MAF_USDA=37.5
NC_035097.1	16737981	.	G	C	.	.	MAF_INRAE=3.333;MAF_USDA=4.118
NC_035097.1	16738005	.	G	C	.	.	MAF_USDA=4.098
NC_035097.1	16738006	.	T	A	.	.	MAF_USDA=4.098
NC_035097.1	16738007	.	G	C	.	.	MAF_USDA=4.098
NC_035097.1	16738008	.	A	T	.	.	MAF_USDA=4.098
NC_035097.1	16738033	.	A	C	.	.	MAF_INRAE=47.368;MAF_USDA=48.235
NC_035097.1	16738091	.	G	A	.	.	MAF_INRAE=47.368;MAF_USDA=16.265
NC_035097.1	16738114	.	C	T	.	.	MAF_INRAE=47.368;MAF_USDA=16.265
NC_035097.1	16739398	.	C	T	.	.	MAF_INRAE=47.368;MAF_USDA=14.881
NC_035097.1	16739407	.	C	T	.	.	MAF_USDA=6.667
NC_035097.1	16739418	.	G	A	.	.	MAF_USDA=15.476
NC_035097.1	16739430	.	T	C	.	.	MAF_USDA=11.31
NC_035097.1	16739493	.	G	A	.	.	MAF_USDA=33.529
NC_035097.1	16739531	.	A	G	.	.	MAF_USDA=46.471
NC_035097.1	16739538	.	T	C	.	.	MAF_INRAE=31.579;MAF_USDA=2.083
NC_035097.1	16739554	.	C	G	.	.	MAF_USDA=49.412
NC_035097.1	16739610	.	G	A	.	.	MAF_USDA=4.118
NC_035097.1	16739615	.	A	G	.	.	MAF_USDA=3.279
NC_035097.1	16739688	.	G	T	.	.	MAF_INRAE=47.368;MAF_USDA=15.294
NC_035097.1	16739709	.	T	G	.	.	MAF_INRAE=37.975;MAF_USDA=15.882
NC_035097.1	16739741	.	A	C	.	.	MAF_INRAE=34.167;MAF_USDA=27.083
NC_035097.1	16739743	.	G	C	.	.	MAF_INRAE=35.0;MAF_USDA=29.167
NC_035097.1	16739782	.	G	A	.	.	MAF_INRAE=27.5;MAF_USDA=34.118
NC_035097.1	16739792	.	A	G	.	.	MAF_USDA=4.118
NC_035097.1	16739809	.	G	A	.	.	MAF_INRAE=20.0;MAF_USDA=4.706
NC_035097.1	16739817	.	A	C	.	.	MAF_INRAE=20.0;MAF_USDA=4.706
NC_035097.1	16739825	.	A	T	.	.	MAF_INRAE=15.789;MAF_USDA=6.25
NC_035097.1	16739839	.	G	C	.	.	MAF_USDA=7.059
NC_035097.1	16739862	.	T	G	.	.	MAF_USDA=3.279
NC_035097.1	16739875	.	G	T	.	.	MAF_USDA=3.279
NC_035097.1	16739880	.	A	G	.	.	MAF_INRAE=41.139;MAF_USDA=50.0
NC_035097.1	16739906	.	T	G	.	.	MAF_INRAE=29.167;MAF_USDA=35.294
NC_035097.1	16740023	.	T	A	.	.	MAF_USDA=1.639
NC_035097.1	16740073	.	C	T	.	.	MAF_INRAE=4.43;MAF_USDA=12.941
NC_035097.1	16740080	.	C	T	.	.	MAF_INRAE=16.456;MAF_USDA=22.941
NC_035097.1	16740111	.	C	T	.	.	MAF_USDA=7.377
NC_035097.1	16740143	.	T	C	.	.	MAF_INRAE=15.19;MAF_USDA=9.412
NC_035097.1	16740156	.	C	T	.	.	MAF_INRAE=10.526;MAF_USDA=4.918
NC_035097.1	16740163	.	T	A	.	.	MAF_USDA=1.639
NC_035097.1	16740178	.	A	T	.	.	MAF_INRAE=10.526;MAF_USDA=11.765
NC_035097.1	16740184	.	G	A	.	.	MAF_USDA=11.765
NC_035097.1	16740191	.	T	C	.	.	MAF_INRAE=15.789
NC_035097.1	16740199	.	C	T	.	.	MAF_USDA=6.557
NC_035097.1	16740200	.	G	A	.	.	MAF_INRAE=1.667;MAF_USDA=2.941
NC_035097.1	16740201	.	C	G	.	.	MAF_INRAE=5.263;MAF_USDA=8.197
NC_035097.1	16740204	.	G	A	.	.	MAF_USDA=8.197
NC_035097.1	16740205	.	C	A	.	.	MAF_INRAE=9.494;MAF_USDA=8.197
NC_035097.1	16740209	.	T	G	.	.	MAF_INRAE=3.797;MAF_USDA=12.941
NC_035097.1	16740223	.	T	A	.	.	MAF_USDA=4.098
NC_035097.1	16740231	.	A	C	.	.	MAF_USDA=4.098
NC_035097.1	16740250	.	G	T	.	.	MAF_USDA=2.459
NC_035097.1	16740291	.	G	T	.	.	MAF_USDA=1.639
NC_035097.1	16740300	.	A	G	.	.	MAF_INRAE=3.333;MAF_USDA=4.706
NC_035097.1	16740302	.	A	G	.	.	MAF_USDA=1.639
NC_035097.1	16740329	.	T	C	.	.	MAF_INRAE=12.025;MAF_USDA=14.118
NC_035097.1	16740365	.	G	A	.	.	MAF_USDA=1.639
NC_035097.1	16740387	.	G	A	.	.	MAF_USDA=1.639
NC_035097.1	16740455	.	G	C	.	.	MAF_INRAE=34.177;MAF_USDA=11.765
NC_035097.1	16740463	.	T	A	.	.	MAF_INRAE=4.43;MAF_USDA=13.529
NC_035097.1	16740467	.	G	A	.	.	MAF_INRAE=2.5
NC_035097.1	16740504	.	G	A	.	.	MAF_USDA=8.333
NC_035097.1	16740578	.	G	A	.	.	MAF_USDA=1.639
NC_035097.1	16740668	.	G	A	.	.	MAF_INRAE=34.177;MAF_USDA=11.765
NC_035097.1	16740674	.	T	A	.	.	MAF_USDA=5.738
NC_035097.1	16740703	.	G	A	.	.	MAF_USDA=4.918
NC_035097.1	16740709	.	A	T	.	.	MAF_USDA=2.459
NC_035097.1	16740753	.	G	T	.	.	MAF_INRAE=12.5;MAF_USDA=10.0
NC_035097.1	16740758	.	C	A	.	.	MAF_INRAE=13.924
NC_035097.1	16740849	.	C	T	.	.	MAF_INRAE=39.241;MAF_USDA=18.824
NC_035097.1	16740858	.	C	A	.	.	MAF_INRAE=46.835;MAF_USDA=49.412
NC_035097.1	16741025	.	C	T	.	.	MAF_USDA=1.639
NC_035097.1	16741304	.	T	G	.	.	MAF_USDA=5.738
NC_035097.1	16741355	.	G	A	.	.	MAF_USDA=4.098
NC_035097.1	16741406	.	A	C	.	.	MAF_USDA=1.639
NC_035097.1	16741411	.	A	G	.	.	MAF_INRAE=44.304;MAF_USDA=15.882
NC_035097.1	16741432	.	G	A	.	.	MAF_USDA=11.765
NC_035097.1	16741497	.	G	A	.	.	MAF_USDA=25.294
NC_035097.1	16741553	.	G	A	.	.	MAF_INRAE=15.789;MAF_USDA=27.381
NC_035097.1	16741560	.	G	A	.	.	MAF_INRAE=42.105;MAF_USDA=39.412
NC_035097.1	16741563	.	G	T	.	.	MAF_USDA=4.918
NC_035097.1	16741568	.	T	C	.	.	MAF_USDA=5.738
NC_035097.1	16741630	.	A	G	.	.	MAF_USDA=15.294
NC_035097.1	16741649	.	C	T	.	.	MAF_INRAE=21.053
NC_035097.1	16741660	.	G	A	.	.	MAF_USDA=37.5
NC_035097.1	16741680	.	A	G	.	.	MAF_USDA=5.0
NC_035097.1	16742112	.	G	A	.	.	MAF_USDA=43.75
NC_035097.1	16742291	.	T	C	.	.	MAF_INRAE=1.667
NC_035097.1	16742361	.	C	G	.	.	MAF_USDA=1.639
NC_035097.1	16742382	.	G	T	.	.	MAF_USDA=1.639
NC_035097.1	16742411	.	C	T	.	.	MAF_INRAE=15.789;MAF_USDA=6.25
NC_035097.1	16742525	.	G	A	.	.	MAF_INRAE=21.053
NC_035097.1	16742538	.	C	G	.	.	MAF_INRAE=42.105;MAF_USDA=13.529
NC_035097.1	16742567	.	C	T	.	.	MAF_INRAE=36.842;MAF_USDA=6.25
NC_035097.1	16742796	.	C	A	.	.	MAF_USDA=6.557
NC_035097.1	16742841	.	T	G	.	.	MAF_INRAE=35.833;MAF_USDA=20.833
NC_035097.1	16742899	.	C	T	.	.	MAF_USDA=1.639
NC_035097.1	16743018	.	G	T	.	.	MAF_INRAE=6.667
NC_035097.1	16743070	.	C	T	.	.	MAF_INRAE=3.333;MAF_USDA=4.118
NC_035097.1	16743078	.	C	T	.	.	MAF_INRAE=6.667
NC_035097.1	16743096	.	G	A	.	.	MAF_USDA=10.588
NC_035097.1	16743131	.	G	A	.	.	MAF_USDA=1.639
NC_035097.1	16743196	.	G	A	.	.	MAF_INRAE=38.333
NC_035097.1	16743296	.	T	C	.	.	MAF_USDA=2.459
NC_035097.1	16743363	.	A	G	.	.	MAF_USDA=6.557
NC_035097.1	16743388	.	C	A	.	.	MAF_INRAE=33.544;MAF_USDA=12.353
NC_035097.1	16743419	.	T	G	.	.	MAF_INRAE=32.911;MAF_USDA=10.0
NC_035097.1	16743481	.	A	C	.	.	MAF_INRAE=42.405;MAF_USDA=27.083
NC_035097.1	16743489	.	C	T	.	.	MAF_INRAE=31.579;MAF_USDA=10.588
NC_035097.1	16743645	.	G	A	.	.	MAF_USDA=4.098
NC_035097.1	16743750	.	A	G	.	.	MAF_INRAE=4.167;MAF_USDA=30.0
NC_035097.1	16743792	.	G	A	.	.	MAF_INRAE=7.5;MAF_USDA=2.941
NC_035097.1	16743835	.	A	G	.	.	MAF_INRAE=3.333;MAF_USDA=29.412
NC_035097.1	16743970	.	A	G	.	.	MAF_INRAE=5.263;MAF_USDA=3.279
NC_035097.1	16743995	.	A	C	.	.	MAF_USDA=1.639
NC_035097.1	16744025	.	C	A	.	.	MAF_INRAE=23.418;MAF_USDA=12.941
NC_035097.1	16744053	.	A	G	.	.	MAF_USDA=6.25
NC_035097.1	16744108	.	G	C	.	.	MAF_INRAE=33.544;MAF_USDA=10.588
NC_035097.1	16744132	.	T	C	.	.	MAF_INRAE=30.38;MAF_USDA=23.529
NC_035097.1	16744166	.	G	A	.	.	MAF_USDA=6.25
NC_035097.1	16744181	.	G	A	.	.	MAF_USDA=8.333
NC_035097.1	16744223	.	A	G	.	.	MAF_INRAE=31.579;MAF_USDA=10.588
NC_035097.1	16744271	.	A	G	.	.	MAF_INRAE=6.667;MAF_USDA=1.639
NC_035097.1	16744550	.	A	C	.	.	MAF_INRAE=34.177;MAF_USDA=22.917
NC_035097.1	16744624	.	A	T	.	.	MAF_INRAE=3.333;MAF_USDA=4.118
NC_035097.1	16744643	.	C	T	.	.	MAF_USDA=8.333
NC_035097.1	16744790	.	C	T	.	.	MAF_USDA=1.639
NC_035097.1	16744883	.	A	C	.	.	MAF_INRAE=7.5;MAF_USDA=6.548
NC_035097.1	16745129	.	A	C	.	.	MAF_USDA=5.738
NC_035097.1	16745152	.	A	G	.	.	MAF_USDA=1.639
NC_035097.1	16745199	.	C	A	.	.	MAF_USDA=6.25
NC_035097.1	16745224	.	G	A	.	.	MAF_USDA=5.738
NC_035097.1	16745251	.	T	A	.	.	MAF_INRAE=8.333;MAF_USDA=2.353
NC_035097.1	16745254	.	C	A	.	.	MAF_INRAE=14.557
NC_035097.1	16745272	.	G	A	.	.	MAF_USDA=12.5
NC_035097.1	16745284	.	A	T	.	.	MAF_USDA=33.333
NC_035097.1	16745293	.	A	G	.	.	MAF_INRAE=13.158
NC_035097.1	16745422	.	C	T	.	.	MAF_INRAE=2.5
NC_035097.1	16745423	.	C	T	.	.	MAF_INRAE=2.5
NC_035097.1	16745459	.	T	G	.	.	MAF_INRAE=26.582;MAF_USDA=14.583
NC_035097.1	16745484	.	T	C	.	.	MAF_INRAE=5.833;MAF_USDA=4.167
NC_035097.1	16745496	.	G	A	.	.	MAF_INRAE=33.333;MAF_USDA=8.824
NC_035097.1	16745497	.	C	T	.	.	MAF_INRAE=16.667
NC_035097.1	16745519	.	G	A	.	.	MAF_INRAE=5.263
NC_035097.1	16745590	.	G	A	.	.	MAF_INRAE=36.842;MAF_USDA=37.5
NC_035097.1	16745650	.	G	A	.	.	MAF_INRAE=8.333;MAF_USDA=4.167
NC_035097.1	16745764	.	C	A	.	.	MAF_INRAE=32.5;MAF_USDA=10.843
NC_035097.1	16745808	.	A	T	.	.	MAF_INRAE=33.544;MAF_USDA=10.588
NC_035097.1	16745841	.	C	T	.	.	MAF_INRAE=32.278;MAF_USDA=11.176
NC_035097.1	16745878	.	C	T	.	.	MAF_USDA=3.279
NC_035097.1	16745899	.	T	C	.	.	MAF_USDA=1.639
NC_035097.1	16745913	.	T	C	.	.	MAF_USDA=1.639
NC_035097.1	16745917	.	G	A	.	.	MAF_INRAE=1.667;MAF_USDA=1.639
NC_035097.1	16745920	.	A	T	.	.	MAF_INRAE=4.167
NC_035097.1	16745957	.	A	T	.	.	MAF_INRAE=29.114;MAF_USDA=30.0
NC_035097.1	16745973	.	A	C	.	.	MAF_INRAE=8.333
NC_035097.1	16745977	.	G	A	.	.	MAF_INRAE=4.167
NC_035097.1	16745996	.	T	C	.	.	MAF_INRAE=3.333
NC_035097.1	16746021	.	T	G	.	.	MAF_INRAE=1.667;MAF_USDA=7.377
NC_035097.1	16746039	.	T	A	.	.	MAF_USDA=2.459
NC_035097.1	16746109	.	T	C	.	.	MAF_USDA=8.333
NC_035097.1	16746128	.	C	T	.	.	MAF_INRAE=15.19
NC_035097.1	16746129	.	G	A	.	.	MAF_INRAE=6.667
NC_035097.1	16746139	.	T	G	.	.	MAF_INRAE=29.747;MAF_USDA=14.583
NC_035097.1	16746146	.	C	G	.	.	MAF_INRAE=30.833;MAF_USDA=7.647
NC_035097.1	16746157	.	G	T	.	.	MAF_USDA=1.639
NC_035097.1	16746216	.	T	C	.	.	MAF_INRAE=30.833;MAF_USDA=18.75
NC_035097.1	16746223	.	T	A	.	.	MAF_USDA=10.417
NC_035097.1	16746245	.	T	G	.	.	MAF_INRAE=32.5;MAF_USDA=10.0
NC_035097.1	16746247	.	T	C	.	.	MAF_USDA=11.475
NC_035097.1	16746323	.	T	A	.	.	MAF_INRAE=33.544;MAF_USDA=10.0
NC_035097.1	16746359	.	G	C	.	.	MAF_INRAE=34.167;MAF_USDA=15.294
NC_035097.1	16746365	.	G	A	.	.	MAF_INRAE=6.667;MAF_USDA=12.941
NC_035097.1	16746449	.	C	T	.	.	MAF_INRAE=27.5;MAF_USDA=8.824
NC_035097.1	16746502	.	C	A	.	.	MAF_INRAE=30.38;MAF_USDA=24.118
NC_035097.1	16746503	.	A	T	.	.	MAF_INRAE=32.5;MAF_USDA=16.667
NC_035097.1	16746506	.	G	T	.	.	MAF_INRAE=10.833;MAF_USDA=13.934
NC_035097.1	16746518	.	A	G	.	.	MAF_INRAE=12.025;MAF_USDA=45.882
NC_035097.1	16746525	.	G	C	.	.	MAF_USDA=2.459
NC_035097.1	16746539	.	T	G	.	.	MAF_INRAE=33.544;MAF_USDA=9.412
NC_035097.1	16746540	.	T	C	.	.	MAF_INRAE=34.167;MAF_USDA=10.0
NC_035097.1	16746548	.	G	A	.	.	MAF_INRAE=5.263;MAF_USDA=3.279
NC_035097.1	16746625	.	C	A	.	.	MAF_USDA=2.459
NC_035097.1	16746733	.	C	T	.	.	MAF_USDA=7.738
NC_035097.1	16746889	.	C	T	.	.	MAF_INRAE=36.667;MAF_USDA=14.583
NC_035097.1	16747067	.	G	A	.	.	MAF_INRAE=17.5;MAF_USDA=18.75
NC_035097.1	16747203	.	C	T	.	.	MAF_INRAE=8.333
NC_035097.1	16747252	.	C	T	.	.	MAF_USDA=6.25
NC_035097.1	16747449	.	T	C	.	.	MAF_INRAE=25.0
NC_035097.1	16747451	.	T	A	.	.	MAF_INRAE=24.167
NC_035097.1	16747498	.	C	A	.	.	MAF_INRAE=32.911;MAF_USDA=10.588
NC_035097.1	16747499	.	G	A	.	.	MAF_USDA=4.098
NC_035097.1	16747522	.	A	C	.	.	MAF_INRAE=25.0
NC_035097.1	16747564	.	T	C	.	.	MAF_INRAE=24.051;MAF_USDA=28.235
NC_035097.1	16747566	.	C	G	.	.	MAF_INRAE=30.833;MAF_USDA=28.235
NC_035097.1	16747642	.	C	T	.	.	MAF_USDA=3.279
NC_035097.1	16747643	.	A	G	.	.	MAF_USDA=3.279
NC_035097.1	16747680	.	T	G	.	.	MAF_USDA=4.098
NC_035097.1	16747686	.	T	G	.	.	MAF_USDA=4.098
NC_035097.1	16747687	.	C	T	.	.	MAF_USDA=4.098
NC_035097.1	16747692	.	G	T	.	.	MAF_INRAE=2.5
NC_035097.1	16747695	.	C	T	.	.	MAF_USDA=4.098
NC_035097.1	16747702	.	T	A	.	.	MAF_USDA=4.098
NC_035097.1	16747729	.	T	C	.	.	MAF_USDA=8.197
NC_035097.1	16747739	.	C	T	.	.	MAF_INRAE=2.632
NC_035097.1	16747746	.	A	T	.	.	MAF_USDA=4.098
NC_035097.1	16747793	.	C	T	.	.	MAF_INRAE=28.947;MAF_USDA=12.353
NC_035097.1	16747801	.	G	A	.	.	MAF_USDA=6.471
NC_035097.1	16747810	.	T	A	.	.	MAF_USDA=5.882
NC_035097.1	16747852	.	C	A	.	.	MAF_USDA=2.353
NC_035097.1	16747864	.	G	T	.	.	MAF_USDA=3.529
NC_035097.1	16747957	.	G	T	.	.	MAF_INRAE=29.114;MAF_USDA=17.059
NC_035097.1	16748005	.	G	T	.	.	MAF_USDA=8.235
NC_035097.1	16748065	.	G	A	.	.	MAF_INRAE=2.5
NC_035097.1	16748087	.	C	T	.	.	MAF_INRAE=5.263;MAF_USDA=2.5
NC_035097.1	16748096	.	G	A	.	.	MAF_INRAE=5.263
NC_035097.1	16748230	.	G	A	.	.	MAF_USDA=7.377
NC_035097.1	16748267	.	T	G	.	.	MAF_INRAE=15.19;MAF_USDA=8.333
NC_035097.1	16748470	.	C	T	.	.	MAF_INRAE=18.354;MAF_USDA=22.353
NC_035097.1	16748523	.	C	T	.	.	MAF_INRAE=20.0;MAF_USDA=5.294
NC_035097.1	16748536	.	G	A	.	.	MAF_USDA=1.639
NC_035097.1	16748542	.	G	A	.	.	MAF_INRAE=4.167
NC_035097.1	16748571	.	G	T	.	.	MAF_INRAE=6.667
NC_035097.1	16748685	.	C	T	.	.	MAF_USDA=6.557
NC_035097.1	16748687	.	A	T	.	.	MAF_INRAE=38.333
NC_035097.1	16748689	.	T	G	.	.	MAF_INRAE=16.667;MAF_USDA=4.118
NC_035097.1	16748747	.	C	T	.	.	MAF_INRAE=15.0;MAF_USDA=6.25
NC_035097.1	16748758	.	G	A	.	.	MAF_INRAE=2.5
NC_035097.1	16748761	.	C	T	.	.	MAF_USDA=2.459
NC_035097.1	16748770	.	C	T	.	.	MAF_INRAE=15.833
NC_035097.1	16748771	.	G	A	.	.	MAF_USDA=6.557
NC_035097.1	16748811	.	C	A	.	.	MAF_USDA=6.557
NC_035097.1	16748828	.	C	T	.	.	MAF_INRAE=3.333;MAF_USDA=13.529
NC_035097.1	16748866	.	C	G	.	.	MAF_INRAE=2.532
NC_035097.1	16748895	.	G	A	.	.	MAF_INRAE=50.0
NC_035097.1	16748904	.	C	T	.	.	MAF_INRAE=30.833
NC_035097.1	16748916	.	C	T	.	.	MAF_INRAE=50.0
NC_035097.1	16748924	.	C	A	.	.	MAF_INRAE=28.333
NC_035097.1	16748925	.	A	G	.	.	MAF_INRAE=49.167
NC_035097.1	16748941	.	G	A	.	.	MAF_INRAE=25.0
NC_035097.1	16748979	.	T	C	.	.	MAF_INRAE=6.667
NC_035097.1	16748980	.	G	A	.	.	MAF_USDA=1.639
NC_035097.1	16748988	.	A	C	.	.	MAF_INRAE=16.667
NC_035097.1	16749025	.	T	C	.	.	MAF_INRAE=7.5
NC_035097.1	16749069	.	T	G	.	.	MAF_USDA=2.459
NC_035097.1	16749148	.	T	C	.	.	MAF_USDA=8.824
NC_035097.1	16749166	.	T	A	.	.	MAF_INRAE=6.667
NC_035097.1	16749221	.	T	A	.	.	MAF_INRAE=7.5;MAF_USDA=12.353
NC_035097.1	16749229	.	C	T	.	.	MAF_USDA=16.667
NC_035097.1	16749261	.	G	A	.	.	MAF_USDA=2.459
NC_035097.1	16749302	.	C	T	.	.	MAF_INRAE=8.333;MAF_USDA=5.882
NC_035097.1	16749313	.	G	A	.	.	MAF_INRAE=20.0;MAF_USDA=4.706
NC_035097.1	16749326	.	A	G	.	.	MAF_USDA=9.016
NC_035097.1	16749377	.	G	A	.	.	MAF_USDA=6.25
NC_035097.1	16749379	.	C	A	.	.	MAF_USDA=6.557
NC_035097.1	16749388	.	C	T	.	.	MAF_INRAE=20.833;MAF_USDA=4.167
NC_035097.1	16749421	.	A	G	.	.	MAF_INRAE=3.333
NC_035097.1	16749423	.	A	T	.	.	MAF_INRAE=2.5
NC_035097.1	16749456	.	C	T	.	.	MAF_INRAE=10.526;MAF_USDA=12.353
NC_035097.1	16749478	.	A	G	.	.	MAF_INRAE=20.833;MAF_USDA=4.706
NC_035097.1	16749498	.	C	A	.	.	MAF_USDA=39.412
NC_035097.1	16749502	.	T	C	.	.	MAF_USDA=4.706
NC_035097.1	16749504	.	A	T	.	.	MAF_USDA=4.706
NC_035097.1	16749539	.	T	G	.	.	MAF_USDA=43.452
NC_035097.1	16749568	.	C	T	.	.	MAF_USDA=27.273
NC_035097.1	16749629	.	G	A	.	.	MAF_USDA=2.459
NC_035097.1	16749680	.	C	A	.	.	MAF_INRAE=19.167;MAF_USDA=4.706
NC_035097.1	16749702	.	A	C	.	.	MAF_USDA=7.377
NC_035097.1	16749718	.	T	C	.	.	MAF_INRAE=5.263;MAF_USDA=3.279
NC_035097.1	16749754	.	G	A	.	.	MAF_INRAE=27.5;MAF_USDA=35.882
NC_035097.1	16749780	.	T	A	.	.	MAF_INRAE=19.167;MAF_USDA=4.706
NC_035097.1	16749901	.	A	T	.	.	MAF_USDA=10.656
NC_035097.1	16749971	.	G	T	.	.	MAF_INRAE=8.228;MAF_USDA=47.059
NC_035097.1	16750085	.	C	T	.	.	MAF_USDA=1.639
NC_035097.1	16750090	.	G	A	.	.	MAF_INRAE=34.177;MAF_USDA=11.176
NC_035097.1	16750092	.	G	T	.	.	MAF_INRAE=49.167;MAF_USDA=18.235
NC_035097.1	16750149	.	C	T	.	.	MAF_INRAE=8.228;MAF_USDA=37.059
NC_035097.1	16750161	.	G	A	.	.	MAF_INRAE=5.263;MAF_USDA=2.459
NC_035097.1	16750166	.	G	T	.	.	MAF_INRAE=15.19;MAF_USDA=2.459
NC_035097.1	16750205	.	G	A	.	.	MAF_USDA=9.016
NC_035097.1	16750220	.	C	G	.	.	MAF_INRAE=5.263;MAF_USDA=3.279
NC_035097.1	16750288	.	C	A	.	.	MAF_INRAE=20.0;MAF_USDA=4.706
NC_035097.1	16750477	.	T	A	.	.	MAF_USDA=1.639
NC_035097.1	16750487	.	A	C	.	.	MAF_INRAE=8.861;MAF_USDA=38.824
NC_035097.1	16750527	.	A	G	.	.	MAF_INRAE=23.418;MAF_USDA=43.529
NC_035097.1	16750577	.	G	A	.	.	MAF_USDA=7.377
NC_035097.1	16750631	.	T	C	.	.	MAF_INRAE=15.19
NC_035097.1	16750715	.	C	A	.	.	MAF_INRAE=20.253;MAF_USDA=24.706
NC_035097.1	16750794	.	C	T	.	.	MAF_INRAE=8.228;MAF_USDA=40.588
NC_035097.1	16751017	.	C	A	.	.	MAF_INRAE=5.263;MAF_USDA=4.706
NC_035097.1	16751065	.	T	A	.	.	MAF_INRAE=9.494;MAF_USDA=5.738
NC_035097.1	16751119	.	A	T	.	.	MAF_USDA=9.016
NC_035097.1	16751189	.	T	A	.	.	MAF_INRAE=19.167;MAF_USDA=4.706
NC_035097.1	16751253	.	T	C	.	.	MAF_INRAE=6.667;MAF_USDA=5.882
NC_035097.1	16751350	.	G	T	.	.	MAF_USDA=1.639
NC_035097.1	16751439	.	G	T	.	.	MAF_INRAE=10.526;MAF_USDA=11.765
NC_035097.1	16751444	.	G	A	.	.	MAF_USDA=6.557
NC_035097.1	16751462	.	T	A	.	.	MAF_INRAE=10.526;MAF_USDA=34.524
NC_035097.1	16751487	.	C	T	.	.	MAF_USDA=6.557
NC_035097.1	16751570	.	G	C	.	.	MAF_INRAE=20.0;MAF_USDA=4.706
NC_035097.1	16751584	.	C	T	.	.	MAF_USDA=10.0
NC_035097.1	16751628	.	A	T	.	.	MAF_INRAE=20.0;MAF_USDA=4.706
NC_035097.1	16751647	.	C	T	.	.	MAF_INRAE=10.526;MAF_USDA=11.176
NC_035097.1	16751677	.	T	A	.	.	MAF_USDA=5.738
NC_035097.1	16751728	.	T	G	.	.	MAF_INRAE=9.494;MAF_USDA=4.918
NC_035097.1	16751835	.	C	A	.	.	MAF_INRAE=7.5;MAF_USDA=3.529
NC_035097.1	16751841	.	T	C	.	.	MAF_INRAE=23.418;MAF_USDA=43.529
NC_035097.1	16751898	.	T	G	.	.	MAF_INRAE=15.789;MAF_USDA=5.294
NC_035097.1	16751903	.	C	T	.	.	MAF_USDA=1.639
NC_035097.1	16751942	.	G	T	.	.	MAF_INRAE=20.0;MAF_USDA=4.706
NC_035097.1	16751971	.	G	A	.	.	MAF_INRAE=10.526;MAF_USDA=11.176
NC_035097.1	16752005	.	G	T	.	.	MAF_USDA=6.25
NC_035097.1	16752040	.	C	T	.	.	MAF_USDA=4.918
NC_035097.1	16752058	.	A	G	.	.	MAF_INRAE=20.886;MAF_USDA=24.118
NC_035097.1	16752070	.	A	G	.	.	MAF_USDA=6.25
NC_035097.1	16752111	.	G	A	.	.	MAF_USDA=5.738
NC_035097.1	16752113	.	T	A	.	.	MAF_USDA=5.738
NC_035097.1	16752115	.	T	G	.	.	MAF_USDA=4.706
NC_035097.1	16752126	.	A	C	.	.	MAF_USDA=10.656
NC_035097.1	16752150	.	C	T	.	.	MAF_INRAE=8.228;MAF_USDA=41.176
NC_035097.1	16752179	.	C	T	.	.	MAF_USDA=3.529
NC_035097.1	16752204	.	A	G	.	.	MAF_INRAE=6.667
NC_035097.1	16752286	.	C	A	.	.	MAF_INRAE=15.789;MAF_USDA=4.118
NC_035097.1	16752340	.	T	C	.	.	MAF_USDA=1.639
NC_035097.1	16752365	.	G	T	.	.	MAF_USDA=6.25
NC_035097.1	16752377	.	G	A	.	.	MAF_INRAE=47.468;MAF_USDA=15.294
NC_035097.1	16752387	.	G	T	.	.	MAF_USDA=6.25
NC_035097.1	16752411	.	C	A	.	.	MAF_USDA=3.333
NC_035097.1	16752429	.	T	G	.	.	MAF_USDA=10.656
NC_035097.1	16752444	.	A	C	.	.	MAF_INRAE=36.709;MAF_USDA=30.0
NC_035097.1	16752457	.	G	A	.	.	MAF_INRAE=5.263;MAF_USDA=3.279
NC_035097.1	16752469	.	C	T	.	.	MAF_INRAE=20.886;MAF_USDA=25.294
NC_035097.1	16752475	.	T	C	.	.	MAF_USDA=6.25
NC_035097.1	16752541	.	A	C	.	.	MAF_INRAE=10.526;MAF_USDA=42.262
NC_035097.1	16752543	.	A	G	.	.	MAF_USDA=46.386
NC_035097.1	16752547	.	C	A	.	.	MAF_USDA=42.262
NC_035097.1	16752690	.	C	T	.	.	MAF_USDA=6.25
NC_035097.1	16752754	.	C	T	.	.	MAF_USDA=47.917
NC_035097.1	16752758	.	T	C	.	.	MAF_USDA=50.0
NC_035097.1	16752788	.	T	G	.	.	MAF_INRAE=31.579;MAF_USDA=9.639
NC_035097.1	16752795	.	T	C	.	.	MAF_USDA=1.639
NC_035097.1	16752916	.	T	C	.	.	MAF_INRAE=10.526;MAF_USDA=2.459
NC_035097.1	16752979	.	C	T	.	.	MAF_INRAE=45.57;MAF_USDA=17.059
NC_035097.1	16753011	.	C	T	.	.	MAF_USDA=10.0
NC_035097.1	16753016	.	T	G	.	.	MAF_USDA=10.833
NC_035097.1	16753017	.	A	G	.	.	MAF_USDA=10.833
NC_035097.1	16753036	.	C	A	.	.	MAF_INRAE=15.19
NC_035097.1	16753126	.	C	T	.	.	MAF_INRAE=8.228;MAF_USDA=47.059
NC_035097.1	16753163	.	A	C	.	.	MAF_INRAE=21.519;MAF_USDA=24.118
NC_035097.1	16753305	.	A	G	.	.	MAF_INRAE=7.5;MAF_USDA=3.529
NC_035097.1	16753406	.	T	A	.	.	MAF_USDA=2.459
NC_035097.1	16753411	.	C	T	.	.	MAF_INRAE=20.886;MAF_USDA=23.529
NC_035097.1	16753545	.	A	T	.	.	MAF_USDA=2.459
NC_035097.1	16753548	.	T	C	.	.	MAF_INRAE=23.418;MAF_USDA=44.048
NC_035097.1	16753588	.	C	T	.	.	MAF_USDA=8.824
NC_035097.1	16753610	.	C	T	.	.	MAF_USDA=2.459
NC_035097.1	16753642	.	A	G	.	.	MAF_INRAE=8.228;MAF_USDA=41.176
NC_035097.1	16753656	.	G	A	.	.	MAF_USDA=6.25
NC_035097.1	16753668	.	T	A	.	.	MAF_INRAE=27.5
NC_035097.1	16753673	.	A	T	.	.	MAF_INRAE=23.418
NC_035097.1	16753688	.	A	T	.	.	MAF_INRAE=20.886
NC_035097.1	16753746	.	G	A	.	.	MAF_INRAE=10.526;MAF_USDA=13.529
NC_035097.1	16753751	.	A	C	.	.	MAF_USDA=3.279
NC_035097.1	16753832	.	A	C	.	.	MAF_INRAE=2.5
NC_035097.1	16753867	.	G	C	.	.	MAF_USDA=2.459
NC_035097.1	16753878	.	C	A	.	.	MAF_USDA=4.918
NC_035097.1	16753910	.	T	C	.	.	MAF_USDA=1.639
NC_035097.1	16753912	.	C	A	.	.	MAF_USDA=1.639
NC_035097.1	16753915	.	A	T	.	.	MAF_USDA=1.639
NC_035097.1	16753952	.	C	T	.	.	MAF_USDA=8.333
NC_035097.1	16753977	.	G	C	.	.	MAF_INRAE=19.62;MAF_USDA=27.647
NC_035097.1	16753991	.	G	A	.	.	MAF_USDA=3.279
NC_035097.1	16753992	.	T	C	.	.	MAF_USDA=1.639
NC_035097.1	16753996	.	C	G	.	.	MAF_USDA=3.279
NC_035097.1	16754024	.	C	T	.	.	MAF_USDA=2.459
NC_035097.1	16754155	.	G	T	.	.	MAF_INRAE=20.0;MAF_USDA=4.706
NC_035097.1	16754263	.	G	A	.	.	MAF_USDA=3.279
NC_035097.1	16754314	.	T	C	.	.	MAF_INRAE=20.253;MAF_USDA=16.393
NC_035097.1	16754316	.	T	G	.	.	MAF_USDA=3.279
NC_035097.1	16754337	.	A	T	.	.	MAF_INRAE=20.253;MAF_USDA=21.311
NC_035097.1	16754349	.	G	A	.	.	MAF_USDA=5.294
NC_035097.1	16754361	.	A	C	.	.	MAF_USDA=1.639
NC_035097.1	16754374	.	T	C	.	.	MAF_USDA=2.459
NC_035097.1	16754399	.	A	G	.	.	MAF_INRAE=7.595;MAF_USDA=45.294
NC_035097.1	16754411	.	G	A	.	.	MAF_USDA=5.882
NC_035097.1	16754466	.	C	T	.	.	MAF_INRAE=21.519;MAF_USDA=31.176
NC_035097.1	16754488	.	C	T	.	.	MAF_INRAE=20.0;MAF_USDA=4.706
NC_035097.1	16754614	.	C	T	.	.	MAF_INRAE=29.747;MAF_USDA=28.235
NC_035097.1	16754650	.	G	A	.	.	MAF_USDA=3.279
NC_035097.1	16754680	.	G	A	.	.	MAF_INRAE=30.38;MAF_USDA=32.353
NC_035097.1	16754701	.	G	A	.	.	MAF_USDA=5.738
NC_035097.1	16754744	.	G	A	.	.	MAF_INRAE=21.667
NC_035097.1	16754926	.	T	G	.	.	MAF_INRAE=8.861;MAF_USDA=39.412
NC_035097.1	16754948	.	A	G	.	.	MAF_INRAE=8.861;MAF_USDA=40.0
NC_035097.1	16755030	.	C	T	.	.	MAF_USDA=2.459
NC_035097.1	16755209	.	G	A	.	.	MAF_USDA=4.098
NC_035097.1	16755213	.	T	C	.	.	MAF_USDA=1.639
NC_035097.1	16755252	.	T	A	.	.	MAF_USDA=2.459
NC_035097.1	16755277	.	A	C	.	.	MAF_INRAE=45.0
NC_035097.1	16755305	.	G	C	.	.	MAF_INRAE=45.833
NC_035097.1	16755312	.	G	A	.	.	MAF_INRAE=46.667
NC_035097.1	16755336	.	G	A	.	.	MAF_INRAE=41.667
NC_035097.1	16755383	.	A	T	.	.	MAF_INRAE=41.667
NC_035097.1	16755417	.	G	T	.	.	MAF_INRAE=20.833
NC_035097.1	16755445	.	C	T	.	.	MAF_INRAE=14.167
NC_035097.1	16755475	.	G	A	.	.	MAF_INRAE=4.167
NC_035097.1	16755479	.	G	C	.	.	MAF_INRAE=46.667
NC_035097.1	16755505	.	G	A	.	.	MAF_INRAE=47.5
NC_035097.1	16755554	.	T	A	.	.	MAF_INRAE=45.833
NC_035097.1	16755569	.	C	T	.	.	MAF_INRAE=19.167;MAF_USDA=12.5
NC_035097.1	16755588	.	C	A	.	.	MAF_INRAE=6.667
NC_035097.1	16755613	.	G	T	.	.	MAF_INRAE=40.833
NC_035097.1	16755623	.	C	G	.	.	MAF_INRAE=38.333
NC_035097.1	16755749	.	A	T	.	.	MAF_INRAE=48.734;MAF_USDA=11.176
NC_035097.1	16755798	.	G	T	.	.	MAF_USDA=3.529
NC_035097.1	16755888	.	C	T	.	.	MAF_USDA=3.529
NC_035097.1	16755892	.	G	A	.	.	MAF_USDA=4.918
NC_035097.1	16756013	.	A	G	.	.	MAF_INRAE=10.526;MAF_USDA=2.459
NC_035097.1	16756130	.	C	G	.	.	MAF_INRAE=10.526;MAF_USDA=11.765
NC_035097.1	16756138	.	A	T	.	.	MAF_INRAE=10.526;MAF_USDA=11.176
NC_035097.1	16756211	.	C	T	.	.	MAF_INRAE=49.367
NC_035097.1	16756216	.	A	G	.	.	MAF_INRAE=14.167
NC_035097.1	16756226	.	A	G	.	.	MAF_INRAE=48.333
NC_035097.1	16756228	.	G	A	.	.	MAF_INRAE=49.367
NC_035097.1	16756300	.	A	G	.	.	MAF_USDA=4.098
NC_035097.1	16756473	.	A	C	.	.	MAF_INRAE=47.368;MAF_USDA=10.588
NC_035097.1	16756566	.	C	T	.	.	MAF_USDA=6.25
NC_035097.1	16756591	.	G	T	.	.	MAF_INRAE=6.667
NC_035097.1	16756594	.	A	T	.	.	MAF_USDA=14.583
NC_035097.1	16756635	.	G	A	.	.	MAF_USDA=1.639
NC_035097.1	16756674	.	G	T	.	.	MAF_INRAE=6.667
NC_035097.1	16756786	.	A	T	.	.	MAF_INRAE=49.367;MAF_USDA=12.353
NC_035097.1	16757034	.	C	T	.	.	MAF_USDA=6.557
NC_035097.1	16757725	.	G	T	.	.	MAF_USDA=39.583
NC_035097.1	16757809	.	G	A	.	.	MAF_USDA=34.118
NC_035097.1	16757889	.	A	T	.	.	MAF_INRAE=16.456;MAF_USDA=11.765
NC_035097.1	16757922	.	C	T	.	.	MAF_USDA=1.639
NC_035097.1	16757933	.	A	T	.	.	MAF_INRAE=46.835;MAF_USDA=36.471
NC_035097.1	16758004	.	T	C	.	.	MAF_INRAE=25.316
NC_035097.1	16758069	.	A	G	.	.	MAF_INRAE=17.5
NC_035097.1	16758078	.	G	A	.	.	MAF_INRAE=17.5
NC_035097.1	16758180	.	G	A	.	.	MAF_INRAE=46.667
NC_035097.1	16758194	.	A	G	.	.	MAF_USDA=4.098
NC_035097.1	16758201	.	T	G	.	.	MAF_INRAE=40.0
NC_035097.1	16758229	.	C	T	.	.	MAF_INRAE=5.833;MAF_USDA=9.016
NC_035097.1	16758231	.	A	T	.	.	MAF_USDA=2.459
NC_035097.1	16758270	.	G	T	.	.	MAF_INRAE=39.167
NC_035097.1	16758291	.	C	T	.	.	MAF_INRAE=42.5
NC_035097.1	16758292	.	A	C	.	.	MAF_INRAE=42.5
NC_035097.1	16758293	.	C	G	.	.	MAF_INRAE=42.5
NC_035097.1	16758298	.	A	C	.	.	MAF_INRAE=42.5
NC_035097.1	16758305	.	A	C	.	.	MAF_INRAE=45.0
NC_035097.1	16758319	.	C	T	.	.	MAF_INRAE=43.333
NC_035097.1	16758320	.	A	C	.	.	MAF_INRAE=42.5
NC_035097.1	16758323	.	A	T	.	.	MAF_INRAE=42.5
NC_035097.1	16758356	.	A	C	.	.	MAF_INRAE=44.167
NC_035097.1	16758364	.	T	C	.	.	MAF_INRAE=45.0
NC_035097.1	16758386	.	A	G	.	.	MAF_INRAE=6.667
NC_035097.1	16758396	.	C	A	.	.	MAF_INRAE=19.167
NC_035097.1	16758403	.	G	A	.	.	MAF_USDA=1.639
NC_035097.1	16758405	.	T	C	.	.	MAF_INRAE=16.667
NC_035097.1	16758447	.	T	G	.	.	MAF_INRAE=11.667;MAF_USDA=2.459
NC_035097.1	16758481	.	C	G	.	.	MAF_INRAE=14.167
NC_035097.1	16758492	.	T	C	.	.	MAF_INRAE=13.158
NC_035097.1	16758665	.	C	A	.	.	MAF_INRAE=18.987
NC_035097.1	16758699	.	C	A	.	.	MAF_INRAE=14.557
NC_035097.1	16758938	.	T	G	.	.	MAF_INRAE=7.5;MAF_USDA=2.353
NC_035097.1	16758986	.	C	T	.	.	MAF_USDA=1.639
NC_035097.1	16759003	.	G	T	.	.	MAF_INRAE=1.667
NC_035097.1	16759029	.	C	A	.	.	MAF_INRAE=5.263;MAF_USDA=4.706
NC_035097.1	16759092	.	C	T	.	.	MAF_USDA=8.333
NC_035097.1	16759200	.	T	C	.	.	MAF_USDA=4.098
NC_035097.1	16759383	.	C	T	.	.	MAF_INRAE=15.823
NC_035097.1	16759550	.	C	T	.	.	MAF_INRAE=23.418;MAF_USDA=42.353
NC_035097.1	16759911	.	T	C	.	.	MAF_USDA=6.25
NC_035097.1	16759983	.	G	A	.	.	MAF_USDA=1.639
NC_035097.1	16760066	.	C	T	.	.	MAF_INRAE=47.368;MAF_USDA=33.333
NC_035097.1	16760109	.	A	T	.	.	MAF_INRAE=47.368;MAF_USDA=35.417
NC_035097.1	16760133	.	G	A	.	.	MAF_INRAE=4.167
NC_035097.1	16760155	.	G	A	.	.	MAF_INRAE=1.667
NC_035097.1	16760167	.	G	A	.	.	MAF_USDA=5.294
NC_035097.1	16760192	.	G	C	.	.	MAF_USDA=5.294
NC_035097.1	16760206	.	C	A	.	.	MAF_USDA=6.471
NC_035097.1	16760229	.	C	G	.	.	MAF_USDA=1.639
NC_035097.1	16760348	.	A	T	.	.	MAF_USDA=1.639
NC_035097.1	16760356	.	C	A	.	.	MAF_USDA=1.639
NC_035097.1	16760378	.	T	A	.	.	MAF_INRAE=8.861;MAF_USDA=5.882
NC_035097.1	16760379	.	T	C	.	.	MAF_INRAE=3.333;MAF_USDA=12.353
NC_035097.1	16760447	.	A	C	.	.	MAF_USDA=1.639
NC_035097.1	16760473	.	C	T	.	.	MAF_INRAE=29.747;MAF_USDA=18.824
NC_035097.1	16760482	.	G	A	.	.	MAF_INRAE=8.861;MAF_USDA=8.824
NC_035097.1	16760690	.	G	A	.	.	MAF_USDA=6.25
NC_035097.1	16760756	.	C	A	.	.	MAF_USDA=3.279
NC_035097.1	16760818	.	A	G	.	.	MAF_INRAE=33.333;MAF_USDA=41.176
NC_035097.1	16760858	.	T	A	.	.	MAF_USDA=1.639
NC_035097.1	16760874	.	T	A	.	.	MAF_INRAE=16.667;MAF_USDA=4.762
NC_035097.1	16760915	.	T	G	.	.	MAF_USDA=31.25
NC_035097.1	16761609	.	T	C	.	.	MAF_INRAE=3.333;MAF_USDA=14.706
NC_035097.1	16761621	.	C	T	.	.	MAF_INRAE=49.167
NC_035097.1	16761635	.	T	C	.	.	MAF_INRAE=4.167;MAF_USDA=4.706
NC_035097.1	16761641	.	T	C	.	.	MAF_INRAE=4.167;MAF_USDA=4.706
NC_035097.1	16761713	.	C	A	.	.	MAF_INRAE=45.833
NC_035097.1	16761760	.	C	T	.	.	MAF_INRAE=31.667
NC_035097.1	16761767	.	T	G	.	.	MAF_USDA=2.459
NC_035097.1	16761810	.	A	T	.	.	MAF_USDA=3.279
NC_035097.1	16761833	.	T	C	.	.	MAF_INRAE=31.667
NC_035097.1	16761834	.	G	T	.	.	MAF_INRAE=5.833
NC_035097.1	16761836	.	C	T	.	.	MAF_INRAE=31.667;MAF_USDA=39.583
NC_035097.1	16761861	.	C	T	.	.	MAF_USDA=2.459
NC_035097.1	16761862	.	G	A	.	.	MAF_INRAE=18.333;MAF_USDA=4.167
NC_035097.1	16761878	.	T	C	.	.	MAF_INRAE=4.167
NC_035097.1	16761889	.	C	G	.	.	MAF_INRAE=30.0
NC_035097.1	16761895	.	G	A	.	.	MAF_USDA=3.279
NC_035097.1	16761900	.	G	A	.	.	MAF_USDA=3.279
NC_035097.1	16762009	.	G	A	.	.	MAF_USDA=3.279
NC_035097.1	16762172	.	C	A	.	.	MAF_INRAE=31.646;MAF_USDA=28.824
NC_035097.1	16762179	.	G	A	.	.	MAF_INRAE=20.0;MAF_USDA=4.706
NC_035097.1	16762204	.	G	A	.	.	MAF_USDA=1.639
NC_035097.1	16762217	.	A	G	.	.	MAF_INRAE=3.333;MAF_USDA=30.588
NC_035097.1	16762227	.	C	T	.	.	MAF_USDA=2.459
NC_035097.1	16762468	.	C	A	.	.	MAF_INRAE=27.215;MAF_USDA=45.882
NC_035097.1	16762490	.	G	T	.	.	MAF_INRAE=36.076;MAF_USDA=29.167
NC_035097.1	16762495	.	T	A	.	.	MAF_USDA=3.333
NC_035097.1	16762517	.	G	A	.	.	MAF_INRAE=15.789;MAF_USDA=5.294
NC_035097.1	16762548	.	T	G	.	.	MAF_USDA=1.639
NC_035097.1	16762569	.	C	A	.	.	MAF_INRAE=12.658;MAF_USDA=1.639
NC_035097.1	16762581	.	G	T	.	.	MAF_USDA=17.213
NC_035097.1	16762635	.	T	C	.	.	MAF_USDA=1.639
NC_035097.1	16762692	.	T	G	.	.	MAF_INRAE=7.5;MAF_USDA=3.529
NC_035097.1	16762811	.	T	A	.	.	MAF_USDA=30.0
NC_035097.1	16762924	.	G	A	.	.	MAF_USDA=2.5
NC_035097.1	16762944	.	A	G	.	.	MAF_USDA=24.576
NC_035097.1	16763583	.	C	A	.	.	MAF_USDA=2.459
NC_035097.1	16763710	.	T	C	.	.	MAF_USDA=27.083
NC_035097.1	16763731	.	T	G	.	.	MAF_USDA=2.5
NC_035097.1	16763811	.	A	G	.	.	MAF_USDA=18.852
NC_035097.1	16763849	.	T	A	.	.	MAF_INRAE=20.886;MAF_USDA=22.941
NC_035097.1	16763869	.	A	C	.	.	MAF_INRAE=3.333;MAF_USDA=17.647
NC_035097.1	16763880	.	G	A	.	.	MAF_USDA=1.639
NC_035097.1	16763881	.	C	A	.	.	MAF_USDA=2.459
NC_035097.1	16763884	.	T	A	.	.	MAF_INRAE=3.333;MAF_USDA=14.706
NC_035097.1	16763934	.	C	T	.	.	MAF_USDA=5.738
NC_035097.1	16764029	.	C	A	.	.	MAF_USDA=6.25
NC_035097.1	16764058	.	C	T	.	.	MAF_USDA=1.639
NC_035097.1	16764087	.	G	A	.	.	MAF_INRAE=21.053;MAF_USDA=12.353
NC_035097.1	16764132	.	T	A	.	.	MAF_INRAE=3.333;MAF_USDA=4.118
NC_035097.1	16764193	.	G	T	.	.	MAF_INRAE=7.5;MAF_USDA=4.167
NC_035097.1	16764229	.	C	G	.	.	MAF_INRAE=8.861;MAF_USDA=2.941
NC_035097.1	16764237	.	C	T	.	.	MAF_INRAE=15.789
NC_035097.1	16764262	.	T	A	.	.	MAF_USDA=1.639
NC_035097.1	16764274	.	C	A	.	.	MAF_INRAE=7.5;MAF_USDA=20.588
NC_035097.1	16764286	.	AA	AG	.	.	MAF_USDA=12.5
NC_035097.1	16764287	.	A	G	.	.	MAF_INRAE=3.333;MAF_USDA=25.833
NC_035097.1	16764312	.	A	C	.	.	MAF_INRAE=3.333;MAF_USDA=22.353
NC_035097.1	16764353	.	G	T	.	.	MAF_INRAE=3.333;MAF_USDA=21.765
NC_035097.1	16764358	.	A	C	.	.	MAF_USDA=2.459
NC_035097.1	16764360	.	C	T	.	.	MAF_INRAE=8.861;MAF_USDA=3.529
NC_035097.1	16764392	.	T	C	.	.	MAF_USDA=1.639
NC_035097.1	16764473	.	T	A	.	.	MAF_INRAE=5.263;MAF_USDA=3.279
NC_035097.1	16764510	.	G	A	.	.	MAF_USDA=1.639
NC_035097.1	16764540	.	T	A,*	.	.	MAF_INRAE=47.368
NC_035097.1	16764561	.	A	G	.	.	MAF_INRAE=46.203;MAF_USDA=22.941
NC_035097.1	16764581	.	G	A	.	.	MAF_USDA=10.0
NC_035097.1	16764608	.	A	G	.	.	MAF_INRAE=20.886;MAF_USDA=41.667
NC_035097.1	16764674	.	T	C	.	.	MAF_INRAE=45.57;MAF_USDA=21.176
NC_035097.1	16764678	.	T	C	.	.	MAF_USDA=19.672
NC_035097.1	16764711	.	T	C	.	.	MAF_INRAE=46.203;MAF_USDA=22.353
NC_035097.1	16764722	.	G	A	.	.	MAF_INRAE=8.861;MAF_USDA=2.941
NC_035097.1	16764725	.	C	T	.	.	MAF_INRAE=46.667;MAF_USDA=22.941
NC_035097.1	16764728	.	T	C	.	.	MAF_INRAE=46.667;MAF_USDA=21.765
NC_035097.1	16764805	.	A	T	.	.	MAF_USDA=23.913
NC_035097.1	16764835	.	C	T	.	.	MAF_USDA=22.917
NC_035097.1	16764837	.	C	T	.	.	MAF_USDA=25.0
NC_035097.1	16764838	.	T	G	.	.	MAF_USDA=31.25
NC_035097.1	16764841	.	T	A	.	.	MAF_INRAE=45.0;MAF_USDA=20.833
NC_035097.1	16764866	.	G	A	.	.	MAF_USDA=2.5
NC_035097.1	16764869	.	G	A	.	.	MAF_INRAE=1.667
NC_035097.1	16764875	.	G	A	.	.	MAF_INRAE=45.57;MAF_USDA=23.529
NC_035097.1	16764953	.	C	G	.	.	MAF_USDA=5.294
NC_035097.1	16764955	.	C	T	.	.	MAF_USDA=2.459
NC_035097.1	16764985	.	C	T	.	.	MAF_USDA=1.639
NC_035097.1	16764988	.	G	C	.	.	MAF_INRAE=36.076;MAF_USDA=32.353
NC_035097.1	16764999	.	T	G	.	.	MAF_INRAE=45.57;MAF_USDA=22.353
NC_035097.1	16765017	.	T	C	.	.	MAF_INRAE=45.57;MAF_USDA=22.941
NC_035097.1	16765042	.	T	A	.	.	MAF_USDA=1.639
NC_035097.1	16765055	.	A	G	.	.	MAF_USDA=1.639
NC_035097.1	16765157	.	C	T	.	.	MAF_INRAE=6.667
NC_035097.1	16765177	.	G	A	.	.	MAF_USDA=21.311
NC_035097.1	16765261	.	AATCACTGA	AATCACTGG	.	.	MAF_USDA=35.417
NC_035097.1	16765269	.	A	G	.	.	MAF_INRAE=45.57
NC_035097.1	16765341	.	A	T	.	.	MAF_USDA=1.667
NC_035097.1	16765355	.	T	C	.	.	MAF_INRAE=40.506;MAF_USDA=41.667
NC_035097.1	16765408	.	C	G	.	.	MAF_INRAE=46.835;MAF_USDA=23.81
NC_035097.1	16765423	.	T	G	.	.	MAF_INRAE=11.667;MAF_USDA=25.882
NC_035097.1	16765525	.	C	T	.	.	MAF_INRAE=19.167;MAF_USDA=4.706
NC_035097.1	16765538	.	A	T	.	.	MAF_INRAE=46.203;MAF_USDA=22.941
NC_035097.1	16765587	.	C	T	.	.	MAF_USDA=1.639
NC_035097.1	16765644	.	G	A	.	.	MAF_USDA=1.639
NC_035097.1	16765661	.	C	A	.	.	MAF_USDA=1.639
NC_035097.1	16765706	.	G	A	.	.	MAF_INRAE=46.203;MAF_USDA=27.647
NC_035097.1	16765738	.	G	A	.	.	MAF_INRAE=43.671;MAF_USDA=40.588
NC_035097.1	16765777	.	A	G	.	.	MAF_USDA=2.459
NC_035097.1	16765817	.	G	T	.	.	MAF_INRAE=7.5;MAF_USDA=2.353
NC_035097.1	16765818	.	C	T	.	.	MAF_INRAE=7.5;MAF_USDA=2.353
NC_035097.1	16765841	.	T	A	.	.	MAF_INRAE=20.0;MAF_USDA=4.706
NC_035097.1	16765848	.	T	C	.	.	MAF_INRAE=5.263
NC_035097.1	16765886	.	C	T	.	.	MAF_USDA=2.459
NC_035097.1	16765897	.	A	T	.	.	MAF_INRAE=7.5;MAF_USDA=2.353
NC_035097.1	16765947	.	C	A	.	.	MAF_INRAE=7.5
NC_035097.1	16766500	.	T	A	.	.	MAF_USDA=19.672
NC_035097.1	16766510	.	T	G	.	.	MAF_INRAE=3.333;MAF_USDA=23.529
NC_035097.1	16766591	.	T	G	.	.	MAF_INRAE=3.333;MAF_USDA=24.118
NC_035097.1	16766613	.	A	C	.	.	MAF_INRAE=3.333;MAF_USDA=24.405
NC_035097.1	16766622	.	G	A	.	.	MAF_USDA=1.639
NC_035097.1	16766730	.	G	T	.	.	MAF_USDA=8.333
NC_035097.1	16766762	.	G	T	.	.	MAF_INRAE=7.5;MAF_USDA=4.167
NC_035097.1	16766850	.	G	T	.	.	MAF_INRAE=33.333
NC_035097.1	16766978	.	G	C	.	.	MAF_INRAE=19.167
NC_035097.1	16767059	.	A	C	.	.	MAF_USDA=4.918
NC_035097.1	16767301	.	G	A	.	.	MAF_USDA=2.459
NC_035097.1	16767320	.	G	T	.	.	MAF_INRAE=35.443;MAF_USDA=33.529
NC_035097.1	16767346	.	T	C	.	.	MAF_INRAE=6.667;MAF_USDA=14.754
NC_035097.1	16767394	.	A	G	.	.	MAF_INRAE=5.263;MAF_USDA=4.098
NC_035097.1	16767457	.	A	G	.	.	MAF_USDA=21.311
NC_035097.1	16767470	.	C	A	.	.	MAF_USDA=3.279
NC_035097.1	16767488	.	G	A	.	.	MAF_USDA=1.639
NC_035097.1	16767513	.	A	G	.	.	MAF_INRAE=43.671;MAF_USDA=11.475
NC_035097.1	16767560	.	A	G	.	.	MAF_INRAE=7.5;MAF_USDA=6.557
NC_035097.1	16767632	.	T	C	.	.	MAF_INRAE=14.557;MAF_USDA=13.529
NC_035097.1	16767843	.	C	T	.	.	MAF_USDA=1.639
NC_035097.1	16767853	.	C	G	.	.	MAF_USDA=2.459
NC_035097.1	16767899	.	T	G	.	.	MAF_INRAE=8.861
NC_035097.1	16767935	.	T	A	.	.	MAF_USDA=1.639
NC_035097.1	16768371	.	G	T	.	.	MAF_USDA=3.279
NC_035097.1	16768384	.	T	C	.	.	MAF_USDA=6.25
NC_035097.1	16768421	.	C	T	.	.	MAF_USDA=15.294
NC_035097.1	16768446	.	T	G	.	.	MAF_INRAE=7.5;MAF_USDA=7.647
NC_035097.1	16768540	.	A	T	.	.	MAF_USDA=5.738
NC_035097.1	16768567	.	T	C	.	.	MAF_INRAE=3.333;MAF_USDA=18.235
NC_035097.1	16768569	.	C	T	.	.	MAF_USDA=7.059
NC_035097.1	16768578	.	G	A	.	.	MAF_INRAE=7.5;MAF_USDA=7.647
NC_035097.1	16768594	.	G	C	.	.	MAF_INRAE=5.263;MAF_USDA=3.279
NC_035097.1	16768778	.	G	T	.	.	MAF_USDA=6.557
NC_035097.1	16768815	.	T	G	.	.	MAF_USDA=1.639
NC_035097.1	16768852	.	A	T	.	.	MAF_INRAE=14.557;MAF_USDA=27.059
NC_035097.1	16768873	.	C	A	.	.	MAF_USDA=1.639
NC_035097.1	16768891	.	T	C	.	.	MAF_INRAE=32.278;MAF_USDA=10.588
NC_035097.1	16769025	.	T	G	.	.	MAF_INRAE=48.101;MAF_USDA=38.235
NC_035097.1	16769255	.	G	C	.	.	MAF_USDA=9.016
NC_035097.1	16769265	.	C	A	.	.	MAF_USDA=1.639
NC_035097.1	16769363	.	T	A	.	.	MAF_USDA=1.639
NC_035097.1	16769605	.	C	G	.	.	MAF_USDA=4.098
NC_035097.1	16769693	.	T	A	.	.	MAF_INRAE=8.861;MAF_USDA=6.25
NC_035097.1	16769712	.	T	C	.	.	MAF_INRAE=48.734;MAF_USDA=35.882
NC_035097.1	16769721	.	A	C	.	.	MAF_USDA=1.639
NC_035097.1	16769838	.	C	A	.	.	MAF_INRAE=34.177;MAF_USDA=24.706
NC_035097.1	16769895	.	A	C	.	.	MAF_INRAE=18.354;MAF_USDA=32.941
NC_035097.1	16769898	.	T	G	.	.	MAF_INRAE=6.667;MAF_USDA=7.647
NC_035097.1	16770012	.	T	C	.	.	MAF_USDA=11.475
NC_035097.1	16770016	.	A	G	.	.	MAF_USDA=7.059
NC_035097.1	16770017	.	C	T	.	.	MAF_USDA=7.647
NC_035097.1	16770024	.	G	A	.	.	MAF_USDA=2.083
NC_035097.1	16770028	.	T	A	.	.	MAF_USDA=2.083
NC_035097.1	16770029	.	T	C	.	.	MAF_USDA=2.083
NC_035097.1	16770039	.	A	G	.	.	MAF_USDA=7.647
NC_035097.1	16770042	.	A	C	.	.	MAF_USDA=1.639
NC_035097.1	16770047	.	T	C	.	.	MAF_USDA=1.639
NC_035097.1	16770048	.	G	T	.	.	MAF_USDA=7.647
NC_035097.1	16770074	.	G	T	.	.	MAF_INRAE=17.089;MAF_USDA=4.918
NC_035097.1	16770123	.	G	T	.	.	MAF_INRAE=7.5;MAF_USDA=4.167
NC_035097.1	16770188	.	T	G	.	.	MAF_INRAE=1.667
NC_035097.1	16770193	.	G	T	.	.	MAF_INRAE=49.367;MAF_USDA=44.118
NC_035097.1	16770227	.	C	T	.	.	MAF_USDA=1.639
NC_035097.1	16770287	.	C	T	.	.	MAF_INRAE=8.861;MAF_USDA=6.25
NC_035097.1	16770290	.	C	A	.	.	MAF_USDA=3.279
NC_035097.1	16770342	.	TG	TT	.	.	MAF_USDA=29.167
NC_035097.1	16770376	.	T	G	.	.	MAF_USDA=25.0
NC_035097.1	16770442	.	A	G	.	.	MAF_USDA=20.833
NC_035097.1	16770527	.	A	T	.	.	MAF_USDA=28.261
NC_035097.1	16771514	.	C	T	.	.	MAF_USDA=8.824
NC_035097.1	16771549	.	A	C	.	.	MAF_INRAE=8.228;MAF_USDA=6.557
NC_035097.1	16771554	.	C	A	.	.	MAF_INRAE=6.667;MAF_USDA=5.294
NC_035097.1	16771595	.	A	G	.	.	MAF_USDA=4.918
NC_035097.1	16771617	.	C	A	.	.	MAF_INRAE=35.443;MAF_USDA=12.353
NC_035097.1	16771655	.	A	C	.	.	MAF_INRAE=2.5;MAF_USDA=2.459
NC_035097.1	16771660	.	T	A	.	.	MAF_USDA=11.475
NC_035097.1	16771677	.	G	A	.	.	MAF_INRAE=8.861;MAF_USDA=8.333
NC_035097.1	16771700	.	T	C	.	.	MAF_INRAE=3.333;MAF_USDA=14.118
NC_035097.1	16771707	.	G	A	.	.	MAF_INRAE=36.842;MAF_USDA=13.529
NC_035097.1	16771721	.	A	T	.	.	MAF_INRAE=44.937;MAF_USDA=46.471
NC_035097.1	16771729	.	C	A	.	.	MAF_INRAE=21.053;MAF_USDA=24.706
NC_035097.1	16771735	.	C	T	.	.	MAF_INRAE=39.241;MAF_USDA=48.824
NC_035097.1	16771791	.	G	C	.	.	MAF_INRAE=3.333
NC_035097.1	16771968	.	A	G	.	.	MAF_USDA=1.639
NC_035097.1	16771972	.	A	C	.	.	MAF_USDA=2.459
NC_035097.1	16771997	.	C	T	.	.	MAF_INRAE=20.0;MAF_USDA=4.918
NC_035097.1	16772023	.	C	G	.	.	MAF_INRAE=41.139;MAF_USDA=27.647
NC_035097.1	16772231	.	A	C	.	.	MAF_INRAE=14.557;MAF_USDA=7.5
NC_035097.1	16772251	.	T	G	.	.	MAF_USDA=14.881
NC_035097.1	16772258	.	C	T	.	.	MAF_USDA=11.667
NC_035097.1	16772261	.	C	T	.	.	MAF_USDA=14.881
NC_035097.1	16772262	.	A	G	.	.	MAF_USDA=14.881
NC_035097.1	16772271	.	G	A	.	.	MAF_USDA=16.667
NC_035097.1	16772276	.	G	T	.	.	MAF_USDA=6.667
NC_035097.1	16772306	.	A	G	.	.	MAF_USDA=12.941
NC_035097.1	16772309	.	T	G	.	.	MAF_USDA=4.918
NC_035097.1	16772320	.	C	G	.	.	MAF_INRAE=31.579;MAF_USDA=24.706
NC_035097.1	16772392	.	C	A	.	.	MAF_USDA=2.459
NC_035097.1	16772416	.	C	T	.	.	MAF_USDA=12.5
NC_035097.1	16772442	.	G	T	.	.	MAF_INRAE=5.833;MAF_USDA=4.167
NC_035097.1	16772479	.	T	C	.	.	MAF_INRAE=4.167
NC_035097.1	16772526	.	A	G	.	.	MAF_USDA=27.083
NC_035097.1	16772579	.	C	T	.	.	MAF_USDA=5.738
NC_035097.1	16773774	.	T	C	.	.	MAF_USDA=13.043
NC_035097.1	16773803	.	A	G	.	.	MAF_USDA=8.333
NC_035097.1	16773943	.	G	T	.	.	MAF_INRAE=31.579;MAF_USDA=48.235
NC_035097.1	16773973	.	T	C	.	.	MAF_INRAE=24.051;MAF_USDA=22.619
NC_035097.1	16774012	.	C	A	.	.	MAF_USDA=21.765
NC_035097.1	16774044	.	G	A	.	.	MAF_INRAE=17.722;MAF_USDA=2.5
NC_035097.1	16774076	.	C	T	.	.	MAF_INRAE=34.177;MAF_USDA=15.294
NC_035097.1	16774149	.	G	C	.	.	MAF_USDA=1.639
NC_035097.1	16774161	.	T	C	.	.	MAF_USDA=1.639
NC_035097.1	16774165	.	C	A	.	.	MAF_USDA=5.882
NC_035097.1	16774178	.	T	C	.	.	MAF_USDA=1.639
NC_035097.1	16774211	.	T	C	.	.	MAF_INRAE=24.051;MAF_USDA=22.941
NC_035097.1	16774215	.	G	A	.	.	MAF_INRAE=21.667;MAF_USDA=22.353
NC_035097.1	16774246	.	C	G	.	.	MAF_USDA=1.639
NC_035097.1	16774409	.	G	A	.	.	MAF_INRAE=25.316;MAF_USDA=26.471
NC_035097.1	16774449	.	T	A	.	.	MAF_USDA=2.459
NC_035097.1	16774484	.	T	G	.	.	MAF_USDA=25.0
NC_035097.1	16778977	.	A	C	.	.	MAF_INRAE=31.579;MAF_USDA=14.583
NC_035097.1	16778991	.	G	A	.	.	MAF_USDA=1.639
NC_035097.1	16779045	.	T	C	.	.	MAF_USDA=2.459
NC_035097.1	16779052	.	C	T	.	.	MAF_INRAE=7.5;MAF_USDA=2.941
NC_035097.1	16779163	.	A	C	.	.	MAF_INRAE=22.152;MAF_USDA=25.294
NC_035097.1	16779337	.	C	G	.	.	MAF_INRAE=22.785;MAF_USDA=24.706
NC_035097.1	16779340	.	A	G	.	.	MAF_INRAE=20.0;MAF_USDA=30.588
NC_035097.1	16779395	.	C	A	.	.	MAF_USDA=6.25
NC_035097.1	16779414	.	A	G	.	.	MAF_INRAE=5.263;MAF_USDA=8.197
NC_035097.1	16779499	.	A	C	.	.	MAF_INRAE=22.785;MAF_USDA=31.148
NC_035097.1	16779547	.	A	G	.	.	MAF_USDA=1.639
NC_035097.1	16779592	.	T	G	.	.	MAF_INRAE=6.329;MAF_USDA=8.235
NC_035097.1	16779665	.	C	T	.	.	MAF_INRAE=33.544;MAF_USDA=15.882
NC_035097.1	16779696	.	C	T	.	.	MAF_INRAE=2.5
NC_035097.1	16779705	.	C	A,G	.	.	MAF_INRAE=2.5;MAF_USDA=3.279
NC_035097.1	16779706	.	T	A	.	.	MAF_INRAE=2.5
NC_035097.1	16779731	.	T	A	.	.	MAF_INRAE=14.557
NC_035097.1	16779779	.	A	G	.	.	MAF_INRAE=22.785;MAF_USDA=30.0
NC_035097.1	16779810	.	C	A	.	.	MAF_INRAE=22.785;MAF_USDA=41.765
NC_035097.1	16779827	.	A	G	.	.	MAF_INRAE=22.785;MAF_USDA=41.765
NC_035097.1	16779845	.	G	T	.	.	MAF_INRAE=3.333;MAF_USDA=5.882
NC_035097.1	16779923	.	T	G	.	.	MAF_USDA=4.918
NC_035097.1	16779937	.	A	C	.	.	MAF_USDA=6.25
NC_035097.1	16780012	.	G	A	.	.	MAF_USDA=2.459
NC_035097.1	16780022	.	A	C	.	.	MAF_USDA=2.459
NC_035097.1	16780032	.	G	A	.	.	MAF_USDA=1.639
NC_035097.1	16780053	.	A	C	.	.	MAF_INRAE=2.5
NC_035097.1	16780067	.	G	A	.	.	MAF_USDA=5.738
NC_035097.1	16780112	.	A	G	.	.	MAF_INRAE=7.5;MAF_USDA=2.353
NC_035097.1	16780148	.	C	A	.	.	MAF_INRAE=2.5
NC_035097.1	16780171	.	G	A	.	.	MAF_USDA=4.098
NC_035097.1	16780282	.	G	T	.	.	MAF_INRAE=22.785;MAF_USDA=46.471
NC_035097.1	16780342	.	G	T	.	.	MAF_USDA=3.529
NC_035097.1	16780401	.	C	T	.	.	MAF_USDA=4.098
NC_035097.1	16780424	.	C	A	.	.	MAF_INRAE=5.263;MAF_USDA=8.197
NC_035097.1	16780668	.	C	T	.	.	MAF_INRAE=1.667
NC_035097.1	16780751	.	T	C	.	.	MAF_INRAE=21.667;MAF_USDA=14.583
NC_035097.1	16781003	.	C	T	.	.	MAF_USDA=5.738
NC_035097.1	16781066	.	G	A	.	.	MAF_USDA=4.918
NC_035097.1	16781116	.	C	A	.	.	MAF_INRAE=31.579
NC_035097.1	16781157	.	A	C	.	.	MAF_INRAE=43.038;MAF_USDA=38.824
NC_035097.1	16781184	.	T	C	.	.	MAF_INRAE=22.785;MAF_USDA=42.353
NC_035097.1	16781195	.	T	A	.	.	MAF_USDA=5.738
NC_035097.1	16781264	.	G	T	.	.	MAF_USDA=6.557
NC_035097.1	16781357	.	A	C	.	.	MAF_INRAE=5.263;MAF_USDA=8.197
NC_035097.1	16781438	.	G	A	.	.	MAF_INRAE=22.785;MAF_USDA=27.059
NC_035097.1	16781466	.	A	G	.	.	MAF_USDA=4.918
NC_035097.1	16781469	.	G	A	.	.	MAF_USDA=5.882
NC_035097.1	16781646	.	G	A	.	.	MAF_USDA=2.459
NC_035097.1	16781648	.	T	G	.	.	MAF_USDA=1.639
NC_035097.1	16781795	.	G	T	.	.	MAF_USDA=4.918
NC_035097.1	16781797	.	C	A	.	.	MAF_USDA=8.333
NC_035097.1	16781886	.	G	A	.	.	MAF_USDA=2.459
NC_035097.1	16781899	.	C	A	.	.	MAF_USDA=2.459
NC_035097.1	16781934	.	G	T	.	.	MAF_USDA=5.738
NC_035097.1	16781999	.	G	T	.	.	MAF_INRAE=6.962;MAF_USDA=8.824
NC_035097.1	16782028	.	T	G	.	.	MAF_INRAE=24.051;MAF_USDA=23.529
NC_035097.1	16782141	.	A	T	.	.	MAF_USDA=6.557
NC_035097.1	16782155	.	A	C	.	.	MAF_INRAE=43.038;MAF_USDA=41.667
NC_035097.1	16782157	.	A	T	.	.	MAF_INRAE=2.5
NC_035097.1	16782168	.	C	T	.	.	MAF_INRAE=22.785;MAF_USDA=41.071
NC_035097.1	16782215	.	A	C	.	.	MAF_INRAE=22.785;MAF_USDA=26.471
NC_035097.1	16782232	.	C	A	.	.	MAF_USDA=1.639
NC_035097.1	16782271	.	T	A	.	.	MAF_USDA=1.639
NC_035097.1	16782312	.	T	C	.	.	MAF_USDA=5.738
NC_035097.1	16782381	.	C	A	.	.	MAF_USDA=4.918
NC_035097.1	16782397	.	G	T	.	.	MAF_INRAE=23.418;MAF_USDA=42.941
NC_035097.1	16782582	.	A	G	.	.	MAF_USDA=7.377
NC_035097.1	16782589	.	C	T	.	.	MAF_INRAE=10.526;MAF_USDA=12.353
NC_035097.1	16782600	.	A	G	.	.	MAF_INRAE=22.152;MAF_USDA=25.294
NC_035097.1	16782604	.	C	G	.	.	MAF_USDA=1.639
NC_035097.1	16782673	.	A	T	.	.	MAF_INRAE=22.152;MAF_USDA=25.294
NC_035097.1	16782761	.	C	A	.	.	MAF_USDA=5.882
NC_035097.1	16782794	.	C	T	.	.	MAF_USDA=1.639
NC_035097.1	16782846	.	A	C	.	.	MAF_USDA=12.353
NC_035097.1	16783027	.	T	G	.	.	MAF_INRAE=34.177;MAF_USDA=14.118
NC_035097.1	16783092	.	A	G	.	.	MAF_USDA=2.459
NC_035097.1	16783126	.	T	C	.	.	MAF_USDA=3.529
NC_035097.1	16783129	.	C	A	.	.	MAF_USDA=8.333
NC_035097.1	16783135	.	G	T	.	.	MAF_USDA=2.459
NC_035097.1	16783170	.	T	A	.	.	MAF_INRAE=20.886;MAF_USDA=19.672
NC_035097.1	16783365	.	C	T	.	.	MAF_INRAE=20.253;MAF_USDA=14.706
NC_035097.1	16783401	.	C	T	.	.	MAF_USDA=3.279
NC_035097.1	16783409	.	C	T	.	.	MAF_INRAE=23.418;MAF_USDA=23.81
NC_035097.1	16783519	.	C	A	.	.	MAF_USDA=3.279
NC_035097.1	16783572	.	C	T	.	.	MAF_INRAE=20.886;MAF_USDA=17.647
NC_035097.1	16783684	.	T	C	.	.	MAF_INRAE=5.263;MAF_USDA=15.574
NC_035097.1	16783752	.	T	C	.	.	MAF_INRAE=32.911;MAF_USDA=14.118
NC_035097.1	16783814	.	C	T	.	.	MAF_USDA=11.475
NC_035097.1	16783853	.	G	A	.	.	MAF_INRAE=1.667
NC_035097.1	16784024	.	C	A	.	.	MAF_INRAE=25.316;MAF_USDA=20.588
NC_035097.1	16784026	.	T	G	.	.	MAF_INRAE=1.667
NC_035097.1	16784184	.	A	G	.	.	MAF_INRAE=6.667;MAF_USDA=8.824
NC_035097.1	16784271	.	C	T	.	.	MAF_USDA=1.639
NC_035097.1	16784308	.	C	A	.	.	MAF_USDA=10.656
NC_035097.1	16784316	.	C	A	.	.	MAF_INRAE=31.013;MAF_USDA=13.529
NC_035097.1	16784323	.	C	A	.	.	MAF_INRAE=5.263;MAF_USDA=9.016
NC_035097.1	16784511	.	C	A	.	.	MAF_INRAE=9.494;MAF_USDA=11.475
NC_035097.1	16784516	.	G	T	.	.	MAF_USDA=6.25
NC_035097.1	16784527	.	T	A	.	.	MAF_USDA=1.639
NC_035097.1	16784552	.	C	A	.	.	MAF_USDA=2.459
NC_035097.1	16784659	.	T	G	.	.	MAF_USDA=1.639
NC_035097.1	16784672	.	A	C	.	.	MAF_USDA=2.459
NC_035097.1	16784703	.	G	A	.	.	MAF_INRAE=1.667
NC_035097.1	16784704	.	T	G	.	.	MAF_INRAE=29.167;MAF_USDA=28.235
NC_035097.1	16784712	.	C	A	.	.	MAF_INRAE=26.582;MAF_USDA=13.115
NC_035097.1	16784713	.	A	G	.	.	MAF_INRAE=49.367;MAF_USDA=39.583
NC_035097.1	16784754	.	G	C	.	.	MAF_INRAE=3.333;MAF_USDA=16.667
NC_035097.1	16784775	.	T	A	.	.	MAF_USDA=1.639
NC_035097.1	16784868	.	C	T	.	.	MAF_USDA=9.836
NC_035097.1	16784909	.	G	A	.	.	MAF_USDA=1.639
NC_035097.1	16784932	.	T	C	.	.	MAF_USDA=8.197
NC_035097.1	16784939	.	A	G	.	.	MAF_USDA=6.557
NC_035097.1	16784995	.	C	T	.	.	MAF_USDA=2.459
NC_035097.1	16784996	.	C	T	.	.	MAF_INRAE=3.333;MAF_USDA=20.0
NC_035097.1	16784999	.	G	A	.	.	MAF_INRAE=8.861;MAF_USDA=10.656
NC_035097.1	16785020	.	C	T	.	.	MAF_USDA=2.459
NC_035097.1	16785307	.	A	G	.	.	MAF_USDA=5.294
NC_035097.1	16785359	.	T	C	.	.	MAF_USDA=2.459
NC_035097.1	16785450	.	C	T	.	.	MAF_INRAE=3.333;MAF_USDA=11.765
NC_035097.1	16785515	.	A	T	.	.	MAF_INRAE=41.139;MAF_USDA=28.235
NC_035097.1	16785585	.	G	A	.	.	MAF_USDA=7.377
NC_035097.1	16785643	.	C	T	.	.	MAF_USDA=1.639
NC_035097.1	16785647	.	C	T	.	.	MAF_USDA=1.639
NC_035097.1	16785669	.	G	A	.	.	MAF_INRAE=2.5;MAF_USDA=6.25
NC_035097.1	16785676	.	C	T	.	.	MAF_USDA=2.459
NC_035097.1	16785682	.	G	T	.	.	MAF_INRAE=17.722;MAF_USDA=1.639
NC_035097.1	16785715	.	G	A	.	.	MAF_USDA=1.639
NC_035097.1	16785755	.	C	A	.	.	MAF_INRAE=1.667;MAF_USDA=4.918
NC_035097.1	16785784	.	G	A	.	.	MAF_USDA=3.279
NC_035097.1	16785903	.	T	A	.	.	MAF_INRAE=26.582;MAF_USDA=41.667
NC_035097.1	16785904	.	A	T	.	.	MAF_INRAE=3.333;MAF_USDA=14.583
NC_035097.1	16785919	.	C	A	.	.	MAF_INRAE=31.013;MAF_USDA=14.286
NC_035097.1	16785956	.	C	A	.	.	MAF_INRAE=5.263;MAF_USDA=8.197
NC_035097.1	16786074	.	C	T	.	.	MAF_INRAE=6.667;MAF_USDA=15.294
NC_035097.1	16786140	.	C	T	.	.	MAF_INRAE=31.579;MAF_USDA=9.016
NC_035097.1	16786257	.	A	C	.	.	MAF_INRAE=5.263
NC_035097.1	16786285	.	A	G	.	.	MAF_INRAE=5.263;MAF_USDA=5.738
NC_035097.1	16786348	.	T	A	.	.	MAF_INRAE=15.833
NC_035097.1	16786428	.	G	T	.	.	MAF_INRAE=46.203
NC_035097.1	16786430	.	G	A	.	.	MAF_USDA=1.639
NC_035097.1	16786503	.	A	C	.	.	MAF_INRAE=36.709
NC_035097.1	16786555	.	A	T	.	.	MAF_INRAE=36.667
NC_035097.1	16786631	.	A	T	.	.	MAF_INRAE=5.263
NC_035097.1	16786644	.	C	T	.	.	MAF_USDA=6.25
NC_035097.1	16786645	.	G	A	.	.	MAF_USDA=6.25
NC_035097.1	16786657	.	A	G	.	.	MAF_USDA=3.279
NC_035097.1	16786673	.	T	C	.	.	MAF_USDA=4.098
NC_035097.1	16786849	.	C	A	.	.	MAF_INRAE=5.263
NC_035097.1	16786899	.	G	A	.	.	MAF_USDA=4.918
NC_035097.1	16786948	.	A	T	.	.	MAF_USDA=1.639
NC_035097.1	16786991	.	G	A	.	.	MAF_INRAE=6.667
NC_035097.1	16787019	.	C	G	.	.	MAF_INRAE=39.241;MAF_USDA=31.176
NC_035097.1	16787021	.	C	G	.	.	MAF_INRAE=40.0;MAF_USDA=31.176
NC_035097.1	16787050	.	A	C	.	.	MAF_INRAE=37.342;MAF_USDA=30.588
NC_035097.1	16787080	.	C	T	.	.	MAF_USDA=2.459
NC_035097.1	16787081	.	A	G	.	.	MAF_INRAE=35.443;MAF_USDA=24.706
NC_035097.1	16787083	.	C	A	.	.	MAF_INRAE=49.167;MAF_USDA=45.294
NC_035097.1	16787129	.	G	A	.	.	MAF_INRAE=34.81;MAF_USDA=30.588
NC_035097.1	16787160	.	G	T	.	.	MAF_INRAE=34.81;MAF_USDA=17.059
NC_035097.1	16787280	.	T	C	.	.	MAF_USDA=4.918
NC_035097.1	16787299	.	G	A	.	.	MAF_USDA=3.279
NC_035097.1	16787331	.	A	C	.	.	MAF_INRAE=17.722;MAF_USDA=4.098
NC_035097.1	16787390	.	A	G	.	.	MAF_INRAE=17.089
NC_035097.1	16787443	.	T	A	.	.	MAF_INRAE=31.579;MAF_USDA=25.0
NC_035097.1	16787444	.	T	A	.	.	MAF_USDA=40.244
NC_035097.1	16787452	.	G	T	.	.	MAF_USDA=7.229
NC_035097.1	16787621	.	C	T	.	.	MAF_INRAE=49.167
NC_035097.1	16787623	.	G	A	.	.	MAF_INRAE=2.5
NC_035097.1	16787637	.	G	C	.	.	MAF_INRAE=50.0
NC_035097.1	16787647	.	A	G	.	.	MAF_INRAE=2.5
NC_035097.1	16787656	.	C	T	.	.	MAF_INRAE=2.5
NC_035097.1	16787671	.	C	G	.	.	MAF_INRAE=2.5
NC_035097.1	16787681	.	T	C	.	.	MAF_INRAE=2.5
NC_035097.1	16787685	.	A	T	.	.	MAF_INRAE=2.5
NC_035097.1	16787726	.	C	T	.	.	MAF_INRAE=13.158;MAF_USDA=6.25
NC_035097.1	16787730	.	G	T	.	.	MAF_USDA=8.333
NC_035097.1	16787740	.	C	A	.	.	MAF_INRAE=47.5
NC_035097.1	16787768	.	C	T	.	.	MAF_INRAE=15.789
NC_035097.1	16787829	.	T	G	.	.	MAF_INRAE=15.19
NC_035097.1	16787874	.	T	C	.	.	MAF_USDA=1.639
NC_035097.1	16788075	.	T	A	.	.	MAF_USDA=9.412
NC_035097.1	16788119	.	C	T	.	.	MAF_USDA=15.574
NC_035097.1	16788120	.	A	G	.	.	MAF_USDA=9.412
NC_035097.1	16788130	.	A	T	.	.	MAF_USDA=5.738
NC_035097.1	16788440	.	C	T	.	.	MAF_USDA=6.557
NC_035097.1	16788442	.	A	T	.	.	MAF_USDA=6.557
NC_035097.1	16788457	.	C	A	.	.	MAF_USDA=11.475
NC_035097.1	16788471	.	T	C	.	.	MAF_USDA=5.738
NC_035097.1	16788475	.	T	C	.	.	MAF_USDA=6.557
NC_035097.1	16788499	.	A	T	.	.	MAF_USDA=5.738
NC_035097.1	16788553	.	G	T	.	.	MAF_INRAE=3.333;MAF_USDA=9.412
NC_035097.1	16788609	.	C	A	.	.	MAF_INRAE=6.667
NC_035097.1	16788623	.	C	T	.	.	MAF_USDA=2.459
NC_035097.1	16788664	.	C	G	.	.	MAF_USDA=1.639
NC_035097.1	16788694	.	C	A	.	.	MAF_INRAE=44.937;MAF_USDA=30.0
NC_035097.1	16788700	.	A	C	.	.	MAF_USDA=8.824
NC_035097.1	16788724	.	A	C	.	.	MAF_USDA=8.197
NC_035097.1	16788743	.	G	C	.	.	MAF_INRAE=15.789;MAF_USDA=6.25
NC_035097.1	16788745	.	G	A	.	.	MAF_USDA=2.459
NC_035097.1	16788879	.	C	T	.	.	MAF_USDA=1.639
NC_035097.1	16788902	.	G	T	.	.	MAF_USDA=7.059
NC_035097.1	16788905	.	T	G	.	.	MAF_USDA=7.059
NC_035097.1	16788924	.	G	A	.	.	MAF_USDA=3.279
NC_035097.1	16788979	.	A	G	.	.	MAF_USDA=2.459
NC_035097.1	16789001	.	C	A	.	.	MAF_INRAE=41.139;MAF_USDA=33.529
NC_035097.1	16789127	.	C	T	.	.	MAF_USDA=16.393
NC_035097.1	16789170	.	T	G	.	.	MAF_USDA=6.471
NC_035097.1	16789191	.	A	G	.	.	MAF_INRAE=3.333;MAF_USDA=26.471
NC_035097.1	16789213	.	G	A	.	.	MAF_USDA=4.918
NC_035097.1	16789235	.	A	T	.	.	MAF_USDA=1.639
NC_035097.1	16789295	.	A	C	.	.	MAF_USDA=4.918
NC_035097.1	16789334	.	ATT	ATA	.	.	MAF_USDA=35.417
NC_035097.1	16789348	.	A	C	.	.	MAF_INRAE=38.608;MAF_USDA=38.69
NC_035097.1	16789425	.	T	C	.	.	MAF_USDA=14.118
NC_035097.1	16789482	.	A	T	.	.	MAF_INRAE=36.076;MAF_USDA=31.765
NC_035097.1	16789503	.	G	A	.	.	MAF_USDA=14.754
NC_035097.1	16789508	.	A	T	.	.	MAF_INRAE=38.608;MAF_USDA=44.118
NC_035097.1	16789626	.	G	C	.	.	MAF_USDA=4.118
NC_035097.1	16789670	.	C	T	.	.	MAF_USDA=13.115
NC_035097.1	16789683	.	G	A	.	.	MAF_INRAE=3.333;MAF_USDA=12.353
NC_035097.1	16789691	.	T	A	.	.	MAF_INRAE=9.494;MAF_USDA=4.918
NC_035097.1	16789720	.	T	G	.	.	MAF_USDA=3.529
NC_035097.1	16789754	.	C	T	.	.	MAF_USDA=13.115
NC_035097.1	16789756	.	T	C	.	.	MAF_INRAE=3.333;MAF_USDA=27.059
NC_035097.1	16789799	.	T	G	.	.	MAF_USDA=13.115
NC_035097.1	16789898	.	T	G	.	.	MAF_INRAE=3.333;MAF_USDA=36.471
NC_035097.1	16789958	.	G	A	.	.	MAF_INRAE=3.333;MAF_USDA=35.882
NC_035097.1	16789968	.	G	A	.	.	MAF_INRAE=3.333;MAF_USDA=36.471
NC_035097.1	16789998	.	T	C	.	.	MAF_INRAE=3.333;MAF_USDA=25.882
NC_035097.1	16790249	.	A	C	.	.	MAF_USDA=14.167
NC_035097.1	16790271	.	A	T	.	.	MAF_INRAE=9.494;MAF_USDA=10.417
NC_035097.1	16790283	.	C	A	.	.	MAF_USDA=4.706
NC_035097.1	16790526	.	G	A	.	.	MAF_INRAE=36.709;MAF_USDA=20.588
NC_035097.1	16790534	.	C	T	.	.	MAF_INRAE=3.333
NC_035097.1	16790560	.	A	G	.	.	MAF_INRAE=31.579
NC_035097.1	16790748	.	C	G	.	.	MAF_USDA=14.583
NC_035097.1	16790774	.	A	C	.	.	MAF_USDA=27.108
NC_035097.1	16791539	.	G	A	.	.	MAF_USDA=23.81
NC_035097.1	16791546	.	A	G	.	.	MAF_USDA=35.714
NC_035097.1	16791672	.	C	A	.	.	MAF_USDA=4.918
NC_035097.1	16791728	.	C	G	.	.	MAF_USDA=13.115
NC_035097.1	16791730	.	T	C	.	.	MAF_INRAE=18.987;MAF_USDA=14.706
NC_035097.1	16791744	.	C	A	.	.	MAF_USDA=13.115
NC_035097.1	16791875	.	C	T	.	.	MAF_USDA=3.279
NC_035097.1	16791921	.	T	A	.	.	MAF_USDA=1.639
NC_035097.1	16792048	.	A	T	.	.	MAF_USDA=13.115
NC_035097.1	16792140	.	T	G	.	.	MAF_USDA=3.279
NC_035097.1	16792179	.	G	C	.	.	MAF_USDA=4.706
NC_035097.1	16792213	.	G	T	.	.	MAF_INRAE=32.911;MAF_USDA=13.529
NC_035097.1	16792336	.	A	G	.	.	MAF_INRAE=31.579;MAF_USDA=41.176
NC_035097.1	16792447	.	G	T	.	.	MAF_USDA=1.667
NC_035097.1	16793063	.	C	G	.	.	MAF_USDA=33.333
NC_035097.1	16793235	.	C	T	.	.	MAF_USDA=4.098
NC_035097.1	16793284	.	A	G	.	.	MAF_INRAE=36.842;MAF_USDA=16.471
NC_035097.1	16793713	.	T	C	.	.	MAF_USDA=1.639
NC_035097.1	16793968	.	T	A	.	.	MAF_INRAE=5.263;MAF_USDA=7.377
NC_035097.1	16794044	.	G	T	.	.	MAF_INRAE=20.0;MAF_USDA=1.639
NC_035097.1	16794081	.	G	A	.	.	MAF_USDA=4.918
NC_035097.1	16794142	.	C	A	.	.	MAF_INRAE=3.333;MAF_USDA=14.706
NC_035097.1	16794170	.	C	T	.	.	MAF_USDA=9.016
NC_035097.1	16794226	.	C	A	.	.	MAF_INRAE=25.949;MAF_USDA=15.574
NC_035097.1	16794242	.	T	A	.	.	MAF_INRAE=3.333;MAF_USDA=42.353
NC_035097.1	16794243	.	G	A	.	.	MAF_USDA=21.311
NC_035097.1	16794271	.	T	C	.	.	MAF_INRAE=6.667
NC_035097.1	16794352	.	A	G	.	.	MAF_USDA=14.583
NC_035097.1	16794380	.	A	G	.	.	MAF_INRAE=3.333;MAF_USDA=26.471
NC_035097.1	16794396	.	A	G	.	.	MAF_INRAE=15.789
NC_035097.1	16794434	.	C	T	.	.	MAF_INRAE=29.114;MAF_USDA=15.574
NC_035097.1	16794489	.	G	A	.	.	MAF_USDA=15.574
NC_035097.1	16794541	.	G	A	.	.	MAF_USDA=3.279
NC_035097.1	16794555	.	G	A	.	.	MAF_INRAE=39.241;MAF_USDA=41.176
NC_035097.1	16794576	.	C	A	.	.	MAF_INRAE=15.789;MAF_USDA=6.25
NC_035097.1	16794686	.	C	T	.	.	MAF_USDA=5.294
NC_035097.1	16794947	.	G	A	.	.	MAF_USDA=1.639
NC_035097.1	16794952	.	T	C	.	.	MAF_INRAE=3.333;MAF_USDA=27.059
NC_035097.1	16795015	.	C	T	.	.	MAF_INRAE=35.443;MAF_USDA=12.353
NC_035097.1	16795035	.	C	A	.	.	MAF_INRAE=24.051
NC_035097.1	16795210	.	G	A	.	.	MAF_USDA=12.295
NC_035097.1	16795322	.	C	A	.	.	MAF_USDA=1.639
NC_035097.1	16795462	.	G	T	.	.	MAF_USDA=3.279
NC_035097.1	16795527	.	A	C	.	.	MAF_USDA=14.706
NC_035097.1	16795659	.	G	A	.	.	MAF_INRAE=3.333;MAF_USDA=27.059
NC_035097.1	16795667	.	G	A	.	.	MAF_INRAE=15.789;MAF_USDA=6.25
NC_035097.1	16795760	.	G	T	.	.	MAF_INRAE=6.667;MAF_USDA=4.167
NC_035097.1	16795817	.	A	T	.	.	MAF_USDA=5.294
NC_035097.1	16795819	.	G	C	.	.	MAF_USDA=5.738
NC_035097.1	16795929	.	G	A	.	.	MAF_USDA=3.279
NC_035097.1	16795991	.	T	C	.	.	MAF_INRAE=42.105;MAF_USDA=15.574
NC_035097.1	16796092	.	T	G	.	.	MAF_USDA=37.5
NC_035097.1	16796116	.	G	T	.	.	MAF_USDA=37.5
NC_035097.1	16797490	.	G	T	.	.	MAF_USDA=44.706
NC_035097.1	16797684	.	A	C	.	.	MAF_USDA=4.167
NC_035097.1	16797794	.	C	T	.	.	MAF_USDA=2.459
NC_035097.1	16797835	.	C	T	.	.	MAF_INRAE=38.608
NC_035097.1	16797838	.	C	T	.	.	MAF_USDA=1.639
NC_035097.1	16797901	.	A	G	.	.	MAF_USDA=1.639
NC_035097.1	16797921	.	G	T	.	.	MAF_INRAE=33.333
NC_035097.1	16797935	.	C	T	.	.	MAF_INRAE=34.167
NC_035097.1	16797937	.	A	C	.	.	MAF_INRAE=35.0
NC_035097.1	16797938	.	C	T	.	.	MAF_INRAE=35.0
NC_035097.1	16797944	.	C	G	.	.	MAF_INRAE=37.5
NC_035097.1	16797948	.	T	C	.	.	MAF_INRAE=39.167
NC_035097.1	16797954	.	G	T	.	.	MAF_INRAE=40.0
NC_035097.1	16797955	.	A	G	.	.	MAF_INRAE=40.0
NC_035097.1	16797962	.	T	C	.	.	MAF_INRAE=41.667
NC_035097.1	16797997	.	T	G	.	.	MAF_INRAE=41.667
NC_035097.1	16798001	.	C	T	.	.	MAF_INRAE=41.667
NC_035097.1	16798027	.	G	A	.	.	MAF_INRAE=13.333;MAF_USDA=4.167
NC_035097.1	16798052	.	G	T	.	.	MAF_INRAE=46.667
NC_035097.1	16798055	.	T	C	.	.	MAF_INRAE=46.667
NC_035097.1	16798058	.	C	T	.	.	MAF_INRAE=45.833
NC_035097.1	16798077	.	C	A	.	.	MAF_INRAE=47.5
NC_035097.1	16798107	.	G	A	.	.	MAF_INRAE=45.833
NC_035097.1	16798114	.	G	A	.	.	MAF_INRAE=10.833
NC_035097.1	16798132	.	G	A	.	.	MAF_USDA=1.639
NC_035097.1	16798170	.	G	C	.	.	MAF_INRAE=7.5
NC_035097.1	16798205	.	T	A	.	.	MAF_INRAE=35.0
NC_035097.1	16798207	.	T	A	.	.	MAF_INRAE=4.167
NC_035097.1	16798231	.	C	T	.	.	MAF_INRAE=7.5
NC_035097.1	16798309	.	A	G	.	.	MAF_USDA=3.333
NC_035097.1	16798367	.	A	C	.	.	MAF_USDA=37.5
NC_035097.1	16798856	.	T	G	.	.	MAF_USDA=37.5
NC_035097.1	16798930	.	TC	TT	.	.	MAF_USDA=6.25
NC_035097.1	16798979	.	C	T	.	.	MAF_INRAE=39.873;MAF_USDA=44.706
NC_035097.1	16798984	.	C	T	.	.	MAF_USDA=10.656
NC_035097.1	16799064	.	T	C	.	.	MAF_INRAE=3.333;MAF_USDA=23.81
NC_035097.1	16799098	.	C	T	.	.	MAF_USDA=3.279
NC_035097.1	16799283	.	C	T	.	.	MAF_INRAE=29.747;MAF_USDA=11.176
NC_035097.1	16799298	.	C	T	.	.	MAF_USDA=5.738
NC_035097.1	16799336	.	C	A	.	.	MAF_INRAE=7.5;MAF_USDA=2.353
NC_035097.1	16799433	.	T	C	.	.	MAF_INRAE=41.139;MAF_USDA=44.118
NC_035097.1	16799456	.	C	T	.	.	MAF_INRAE=31.579;MAF_USDA=40.476
NC_035097.1	16799466	.	T	C	.	.	MAF_INRAE=31.579;MAF_USDA=36.31
NC_035097.1	16799580	.	C	T	.	.	MAF_USDA=17.059
NC_035097.1	16799585	.	G	C	.	.	MAF_INRAE=44.304;MAF_USDA=43.529
NC_035097.1	16799653	.	A	C	.	.	MAF_INRAE=19.167;MAF_USDA=3.279
NC_035097.1	16799776	.	G	C	.	.	MAF_INRAE=3.333;MAF_USDA=22.353
NC_035097.1	16799840	.	T	C	.	.	MAF_USDA=9.016
NC_035097.1	16799861	.	A	T	.	.	MAF_USDA=4.918
NC_035097.1	16799890	.	G	A	.	.	MAF_INRAE=20.0;MAF_USDA=4.098
NC_035097.1	16799975	.	C	A	.	.	MAF_USDA=9.016
NC_035097.1	16799980	.	T	G	.	.	MAF_USDA=5.738
NC_035097.1	16800036	.	T	A	.	.	MAF_USDA=4.098
NC_035097.1	16800117	.	T	C	.	.	MAF_USDA=3.279
NC_035097.1	16800122	.	A	C	.	.	MAF_USDA=2.459
NC_035097.1	16800218	.	C	T	.	.	MAF_INRAE=31.579;MAF_USDA=32.941
NC_035097.1	16800250	.	G	A	.	.	MAF_USDA=14.583
NC_035097.1	16800265	.	G	A	.	.	MAF_USDA=8.197
NC_035097.1	16800315	.	A	G	.	.	MAF_INRAE=5.263;MAF_USDA=8.824
NC_035097.1	16800404	.	A	G	.	.	MAF_INRAE=3.333;MAF_USDA=46.471
NC_035097.1	16800424	.	A	C	.	.	MAF_INRAE=3.333;MAF_USDA=40.588
NC_035097.1	16800557	.	C	T	.	.	MAF_INRAE=17.722;MAF_USDA=49.412
NC_035097.1	16800610	.	C	A	.	.	MAF_USDA=2.083
NC_035097.1	16800664	.	T	G	.	.	MAF_INRAE=2.5
NC_035097.1	16800805	.	G	C	.	.	MAF_USDA=1.639
NC_035097.1	16800826	.	C	T	.	.	MAF_INRAE=2.5
NC_035097.1	16800831	.	T	C	.	.	MAF_INRAE=6.667
NC_035097.1	16800860	.	G	A	.	.	MAF_INRAE=44.304;MAF_USDA=35.882
NC_035097.1	16800889	.	G	C	.	.	MAF_INRAE=32.278;MAF_USDA=14.118
NC_035097.1	16801047	.	A	G	.	.	MAF_USDA=15.882
NC_035097.1	16801097	.	T	G	.	.	MAF_INRAE=17.722;MAF_USDA=2.459
NC_035097.1	16801140	.	T	G	.	.	MAF_USDA=13.529
NC_035097.1	16801150	.	G	A	.	.	MAF_USDA=12.941
NC_035097.1	16801173	.	A	T	.	.	MAF_USDA=15.882
NC_035097.1	16801180	.	C	A	.	.	MAF_INRAE=2.5;MAF_USDA=22.941
NC_035097.1	16801206	.	C	A	.	.	MAF_INRAE=14.557
NC_035097.1	16801240	.	A	T	.	.	MAF_INRAE=45.57;MAF_USDA=28.235
NC_035097.1	16801344	.	A	C	.	.	MAF_INRAE=17.722;MAF_USDA=3.279
NC_035097.1	16801345	.	A	T	.	.	MAF_USDA=1.639
NC_035097.1	16801347	.	G	T	.	.	MAF_INRAE=3.333;MAF_USDA=40.0
NC_035097.1	16801356	.	C	T	.	.	MAF_INRAE=3.333;MAF_USDA=40.0
NC_035097.1	16801358	.	T	C	.	.	MAF_INRAE=3.333;MAF_USDA=8.824
NC_035097.1	16801380	.	C	T	.	.	MAF_INRAE=3.333;MAF_USDA=23.529
NC_035097.1	16801436	.	A	T	.	.	MAF_USDA=13.529
NC_035097.1	16801438	.	A	G	.	.	MAF_USDA=5.882
NC_035097.1	16801446	.	C	T	.	.	MAF_INRAE=14.557
NC_035097.1	16801455	.	T	A	.	.	MAF_USDA=4.167
NC_035097.1	16801464	.	A	G	.	.	MAF_USDA=5.882
NC_035097.1	16801503	.	C	A	.	.	MAF_USDA=12.941
NC_035097.1	16801511	.	G	T	.	.	MAF_USDA=1.639
NC_035097.1	16801546	.	C	A	.	.	MAF_USDA=1.639
NC_035097.1	16801553	.	T	C	.	.	MAF_USDA=4.098
NC_035097.1	16801609	.	A	T	.	.	MAF_INRAE=32.5;MAF_USDA=14.583
NC_035097.1	16801632	.	G	A	.	.	MAF_INRAE=5.833;MAF_USDA=4.167
NC_035097.1	16801634	.	G	T	.	.	MAF_USDA=4.167
NC_035097.1	16801635	.	G	A	.	.	MAF_USDA=4.167
NC_035097.1	16801654	.	C	A	.	.	MAF_INRAE=13.924;MAF_USDA=4.706
NC_035097.1	16801655	.	C	A	.	.	MAF_INRAE=17.5;MAF_USDA=4.706
NC_035097.1	16801684	.	C	A	.	.	MAF_INRAE=13.924;MAF_USDA=4.706
NC_035097.1	16801690	.	T	G	.	.	MAF_INRAE=13.158;MAF_USDA=6.25
NC_035097.1	16801763	.	T	C	.	.	MAF_USDA=6.25
NC_035097.1	16801808	.	C	G	.	.	MAF_USDA=16.667
NC_035097.1	16801823	.	G	C	.	.	MAF_USDA=1.176
NC_035097.1	16801825	.	C	A	.	.	MAF_INRAE=2.5;MAF_USDA=4.918
NC_035097.1	16801871	.	A	C	.	.	MAF_USDA=1.639
NC_035097.1	16801894	.	A	C	.	.	MAF_INRAE=15.19
NC_035097.1	16801930	.	A	T	.	.	MAF_INRAE=14.557;MAF_USDA=7.059
NC_035097.1	16801968	.	A	G	.	.	MAF_INRAE=5.263;MAF_USDA=5.294
NC_035097.1	16802061	.	G	T	.	.	MAF_INRAE=31.579;MAF_USDA=16.667
NC_035097.1	16802079	.	T	A	.	.	MAF_INRAE=15.789;MAF_USDA=8.333
NC_035097.1	16802155	.	T	G	.	.	MAF_INRAE=5.263;MAF_USDA=9.836
NC_035097.1	16802191	.	G	C	.	.	MAF_USDA=18.75
NC_035097.1	16802292	.	A	T	.	.	MAF_USDA=4.167
NC_035097.1	16802403	.	G	T	.	.	MAF_USDA=14.583
NC_035097.1	16802423	.	A	T	.	.	MAF_USDA=45.652
NC_035097.1	16802642	.	T	A	.	.	MAF_USDA=14.583
NC_035097.1	16802767	.	C	G	.	.	MAF_INRAE=15.823
NC_035097.1	16802819	.	A	G	.	.	MAF_INRAE=2.5
NC_035097.1	16802888	.	C	A	.	.	MAF_INRAE=13.924;MAF_USDA=5.882
NC_035097.1	16802898	.	C	A	.	.	MAF_INRAE=13.924;MAF_USDA=7.377
NC_035097.1	16802993	.	C	A	.	.	MAF_USDA=1.639
NC_035097.1	16803062	.	C	T	.	.	MAF_INRAE=44.937;MAF_USDA=38.69
NC_035097.1	16803107	.	A	G	.	.	MAF_USDA=4.098
NC_035097.1	16803115	.	G	A	.	.	MAF_USDA=8.197
NC_035097.1	16803121	.	C	T	.	.	MAF_USDA=2.459
NC_035097.1	16803127	.	G	A	.	.	MAF_USDA=4.167
NC_035097.1	16803173	.	T	A	.	.	MAF_INRAE=5.263
NC_035097.1	16803187	.	A	C	.	.	MAF_INRAE=3.333;MAF_USDA=41.176
NC_035097.1	16803282	.	C	G	.	.	MAF_INRAE=3.333;MAF_USDA=41.765
NC_035097.1	16803293	.	G	A	.	.	MAF_USDA=4.098
NC_035097.1	16803418	.	G	T	.	.	MAF_INRAE=35.0;MAF_USDA=18.75
NC_035097.1	16803445	.	C	T	.	.	MAF_USDA=2.5
NC_035097.1	16803635	.	C	T	.	.	MAF_USDA=3.333
NC_035097.1	16803659	.	G	A	.	.	MAF_USDA=8.333
NC_035097.1	16803663	.	G	C	.	.	MAF_USDA=1.667
NC_035097.1	16803700	.	C	T	.	.	MAF_INRAE=35.0;MAF_USDA=16.667
NC_035097.1	16803780	.	G	A	.	.	MAF_USDA=2.083
NC_035097.1	16803822	.	A	G	.	.	MAF_USDA=1.695
NC_035097.1	16803849	.	C	A	.	.	MAF_USDA=1.695
NC_035097.1	16803862	.	A	G	.	.	MAF_USDA=12.651
NC_035097.1	16807376	.	A	C	.	.	MAF_USDA=16.667
NC_035097.1	16807427	.	G	T	.	.	MAF_USDA=3.279
NC_035097.1	16807452	.	C	T	.	.	MAF_USDA=2.353
NC_035097.1	16807535	.	C	A	.	.	MAF_USDA=12.941
NC_035097.1	16807542	.	C	A	.	.	MAF_USDA=1.639
NC_035097.1	16807545	.	G	A	.	.	MAF_USDA=4.167
NC_035097.1	16807582	.	A	C	.	.	MAF_INRAE=14.557;MAF_USDA=7.059
NC_035097.1	16807668	.	T	C	.	.	MAF_INRAE=5.263
NC_035097.1	16807735	.	A	T	.	.	MAF_USDA=7.647
NC_035097.1	16807874	.	T	C	.	.	MAF_USDA=6.25
NC_035097.1	16807876	.	T	C	.	.	MAF_USDA=11.765
NC_035097.1	16807906	.	A	C	.	.	MAF_USDA=1.176
NC_035097.1	16808023	.	G	A	.	.	MAF_USDA=19.565
NC_035097.1	16808038	.	G	A	.	.	MAF_USDA=4.098
NC_035097.1	16808048	.	T	G	.	.	MAF_INRAE=31.579;MAF_USDA=15.476
NC_035097.1	16808187	.	A	T	.	.	MAF_INRAE=32.278;MAF_USDA=18.75
NC_035097.1	16808230	.	G	A	.	.	MAF_USDA=4.167
NC_035097.1	16808237	.	G	A	.	.	MAF_INRAE=5.263;MAF_USDA=9.524
NC_035097.1	16808268	.	T	A	.	.	MAF_USDA=12.941
NC_035097.1	16808394	.	A	T	.	.	MAF_USDA=1.639
NC_035097.1	16808400	.	G	A	.	.	MAF_USDA=7.647
NC_035097.1	16808455	.	G	A	.	.	MAF_USDA=3.279
NC_035097.1	16808459	.	T	A	.	.	MAF_INRAE=9.494;MAF_USDA=4.918
NC_035097.1	16808573	.	T	A	.	.	MAF_USDA=16.471
NC_035097.1	16808599	.	G	A	.	.	MAF_USDA=1.639
NC_035097.1	16808665	.	C	T	.	.	MAF_USDA=7.059
NC_035097.1	16808682	.	C	A	.	.	MAF_INRAE=2.5;MAF_USDA=4.918
NC_035097.1	16808773	.	G	A	.	.	MAF_USDA=2.459
NC_035097.1	16808850	.	G	A	.	.	MAF_USDA=7.377
NC_035097.1	16808851	.	C	A	.	.	MAF_USDA=8.197
NC_035097.1	16808852	.	G	T	.	.	MAF_USDA=1.639
NC_035097.1	16808897	.	C	G	.	.	MAF_USDA=3.279
NC_035097.1	16809056	.	G	A	.	.	MAF_USDA=3.279
NC_035097.1	16809153	.	G	A	.	.	MAF_INRAE=3.333
NC_035097.1	16809154	.	A	T	.	.	MAF_INRAE=33.544;MAF_USDA=11.765
NC_035097.1	16809159	.	G	T	.	.	MAF_INRAE=35.443;MAF_USDA=15.294
NC_035097.1	16809195	.	C	T	.	.	MAF_USDA=6.25
NC_035097.1	16809200	.	A	G	.	.	MAF_USDA=1.639
NC_035097.1	16809201	.	T	C	.	.	MAF_USDA=1.639
NC_035097.1	16809232	.	A	G	.	.	MAF_USDA=2.459
NC_035097.1	16809287	.	C	A	.	.	MAF_USDA=4.918
NC_035097.1	16810249	.	G	T	.	.	MAF_USDA=2.459
NC_035097.1	16810330	.	C	T	.	.	MAF_USDA=4.167
NC_035097.1	16810394	.	G	A	.	.	MAF_USDA=2.459
NC_035097.1	16810531	.	G	T	.	.	MAF_INRAE=34.177;MAF_USDA=29.762
NC_035097.1	16810546	.	A	T	.	.	MAF_INRAE=34.81;MAF_USDA=33.333
NC_035097.1	16810563	.	C	T	.	.	MAF_INRAE=19.62;MAF_USDA=13.095
NC_035097.1	16810596	.	C	T	.	.	MAF_INRAE=18.354
NC_035097.1	16810612	.	A	C	.	.	MAF_USDA=3.529
NC_035097.1	16810619	.	C	T	.	.	MAF_USDA=5.294
NC_035097.1	16810640	.	C	A	.	.	MAF_USDA=1.765
NC_035097.1	16810660	.	G	T	.	.	MAF_USDA=5.882
NC_035097.1	16810663	.	C	T	.	.	MAF_INRAE=35.443;MAF_USDA=22.941
NC_035097.1	16810666	.	T	A	.	.	MAF_USDA=2.083
NC_035097.1	16810673	.	C	A	.	.	MAF_USDA=5.833
NC_035097.1	16810685	.	T	C	.	.	MAF_USDA=5.738
NC_035097.1	16810707	.	C	A	.	.	MAF_INRAE=5.263;MAF_USDA=5.882
NC_035097.1	16810708	.	C	A	.	.	MAF_USDA=5.294
NC_035097.1	16810717	.	CTGGGACCTTGCCCAA	CTGGGACCTTGCCCAC	.	.	MAF_USDA=20.833
NC_035097.1	16810732	.	A	C	.	.	MAF_INRAE=3.333
NC_035097.1	16810986	.	C	T	.	.	MAF_INRAE=15.789;MAF_USDA=6.25
NC_035097.1	16811048	.	A	G	.	.	MAF_INRAE=5.263;MAF_USDA=7.647
NC_035097.1	16811078	.	A	G	.	.	MAF_INRAE=13.924;MAF_USDA=9.412
NC_035097.1	16811108	.	T	C	.	.	MAF_USDA=3.279
NC_035097.1	16811123	.	A	G	.	.	MAF_USDA=9.016
NC_035097.1	16811183	.	A	C	.	.	MAF_USDA=14.583
NC_035097.1	16811184	.	C	G	.	.	MAF_INRAE=3.333;MAF_USDA=30.0
NC_035097.1	16811229	.	A	G	.	.	MAF_INRAE=3.333;MAF_USDA=31.765
NC_035097.1	16811262	.	C	A	.	.	MAF_INRAE=5.263;MAF_USDA=8.824
NC_035097.1	16811286	.	G	A	.	.	MAF_USDA=4.918
NC_035097.1	16811330	.	A	C	.	.	MAF_INRAE=2.5;MAF_USDA=13.115
NC_035097.1	16811450	.	C	T	.	.	MAF_INRAE=33.544;MAF_USDA=11.765
NC_035097.1	16811559	.	C	G	.	.	MAF_INRAE=5.263;MAF_USDA=7.647
NC_035097.1	16811594	.	G	A	.	.	MAF_INRAE=7.595;MAF_USDA=42.353
NC_035097.1	16811671	.	T	C	.	.	MAF_USDA=4.167
NC_035097.1	16811677	.	A	T	.	.	MAF_INRAE=18.987;MAF_USDA=41.765
NC_035097.1	16811819	.	A	T	.	.	MAF_USDA=3.279
NC_035097.1	16811822	.	A	G	.	.	MAF_INRAE=5.263;MAF_USDA=7.059
NC_035097.1	16811911	.	C	A	.	.	MAF_INRAE=25.949;MAF_USDA=24.118
NC_035097.1	16811916	.	C	A	.	.	MAF_INRAE=19.62;MAF_USDA=11.765
NC_035097.1	16811919	.	A	T	.	.	MAF_INRAE=5.263;MAF_USDA=2.353
NC_035097.1	16811922	.	A	C	.	.	MAF_USDA=2.353
NC_035097.1	16812081	.	A	C	.	.	MAF_USDA=5.882
NC_035097.1	16812084	.	C	T	.	.	MAF_USDA=9.836
NC_035097.1	16812129	.	C	T	.	.	MAF_USDA=1.765
NC_035097.1	16812182	.	C	A	.	.	MAF_USDA=1.639
NC_035097.1	16812230	.	A	G	.	.	MAF_INRAE=24.684;MAF_USDA=17.059
NC_035097.1	16812269	.	A	T	.	.	MAF_USDA=4.098
NC_035097.1	16812281	.	G	A	.	.	MAF_INRAE=15.789;MAF_USDA=6.25
NC_035097.1	16812284	.	G	T	.	.	MAF_INRAE=3.333;MAF_USDA=12.941
NC_035097.1	16812519	.	C	A	.	.	MAF_USDA=18.75
NC_035097.1	16812856	.	A	T	.	.	MAF_USDA=2.5
NC_035097.1	16812990	.	G	A	.	.	MAF_USDA=1.639
NC_035097.1	16812997	.	T	A	.	.	MAF_INRAE=18.987;MAF_USDA=42.941
NC_035097.1	16813006	.	C	T	.	.	MAF_USDA=4.098
NC_035097.1	16813063	.	C	T	.	.	MAF_USDA=3.279
NC_035097.1	16813123	.	G	A	.	.	MAF_USDA=2.459
NC_035097.1	16813189	.	C	T	.	.	MAF_USDA=2.459
NC_035097.1	16813191	.	G	A	.	.	MAF_INRAE=18.987;MAF_USDA=43.529
NC_035097.1	16813221	.	A	G	.	.	MAF_USDA=2.459
NC_035097.1	16813226	.	G	C	.	.	MAF_USDA=3.279
NC_035097.1	16813268	.	T	C	.	.	MAF_INRAE=3.333;MAF_USDA=8.824
NC_035097.1	16813272	.	C	T	.	.	MAF_INRAE=10.526;MAF_USDA=17.059
NC_035097.1	16813289	.	G	A	.	.	MAF_INRAE=33.544
NC_035097.1	16813296	.	C	T	.	.	MAF_INRAE=5.263;MAF_USDA=2.941
NC_035097.1	16813297	.	G	A	.	.	MAF_USDA=2.459
NC_035097.1	16813301	.	T	A	.	.	MAF_USDA=8.333
NC_035097.1	16813306	.	A	T	.	.	MAF_INRAE=32.911;MAF_USDA=11.176
NC_035097.1	16813321	.	G	A	.	.	MAF_INRAE=32.278
NC_035097.1	16813334	.	A	G	.	.	MAF_INRAE=32.278;MAF_USDA=11.176
NC_035097.1	16813339	.	C	T	.	.	MAF_USDA=1.765
NC_035097.1	16813363	.	G	A	.	.	MAF_USDA=2.459
NC_035097.1	16813393	.	G	A	.	.	MAF_USDA=2.459
NC_035097.1	16813408	.	T	A	.	.	MAF_USDA=45.833
NC_035097.1	16813409	.	T	A	.	.	MAF_USDA=4.167
NC_035097.1	16813412	.	T	A	.	.	MAF_USDA=2.083
NC_035097.1	16813458	.	T	C	.	.	MAF_USDA=4.098
NC_035097.1	16813490	.	C	T	.	.	MAF_INRAE=18.987;MAF_USDA=42.353
NC_035097.1	16813565	.	C	T	.	.	MAF_USDA=2.459
NC_035097.1	16813686	.	C	G	.	.	MAF_USDA=2.459
NC_035097.1	16813693	.	A	G	.	.	MAF_INRAE=32.911;MAF_USDA=11.176
NC_035097.1	16813740	.	A	T	.	.	MAF_INRAE=33.544;MAF_USDA=22.353
NC_035097.1	16813748	.	T	C	.	.	MAF_INRAE=22.785;MAF_USDA=17.059
NC_035097.1	16813758	.	T	C	.	.	MAF_USDA=7.647
NC_035097.1	16813761	.	C	T	.	.	MAF_USDA=2.459
NC_035097.1	16813801	.	G	A	.	.	MAF_USDA=14.583
NC_035097.1	16813821	.	A	C	.	.	MAF_USDA=10.0
NC_035097.1	16813825	.	C	A	.	.	MAF_USDA=10.588
NC_035097.1	16813835	.	C	T	.	.	MAF_INRAE=6.667;MAF_USDA=2.353
NC_035097.1	16813849	.	G	A	.	.	MAF_USDA=1.639
NC_035097.1	16813876	.	A	G	.	.	MAF_USDA=3.279
NC_035097.1	16813983	.	G	A	.	.	MAF_USDA=9.016
NC_035097.1	16814002	.	G	T	.	.	MAF_USDA=1.765
NC_035097.1	16814010	.	C	G	.	.	MAF_INRAE=5.263
NC_035097.1	16814023	.	A	G	.	.	MAF_INRAE=7.5;MAF_USDA=3.529
NC_035097.1	16814079	.	T	G	.	.	MAF_USDA=7.059
NC_035097.1	16814105	.	G	A	.	.	MAF_USDA=1.765
NC_035097.1	16814141	.	G	T	.	.	MAF_INRAE=15.789;MAF_USDA=6.25
NC_035097.1	16814154	.	G	A	.	.	MAF_INRAE=23.418;MAF_USDA=17.647
NC_035097.1	16814168	.	G	A	.	.	MAF_USDA=3.279
NC_035097.1	16814220	.	A	C	.	.	MAF_USDA=3.279
NC_035097.1	16814224	.	TG	TA	.	.	MAF_USDA=16.667
NC_035097.1	16814225	.	G	A	.	.	MAF_INRAE=32.911
NC_035097.1	16814246	.	G	A	.	.	MAF_USDA=1.639
NC_035097.1	16814262	.	C	T	.	.	MAF_USDA=4.098
NC_035097.1	16814293	.	C	G	.	.	MAF_USDA=2.459
NC_035097.1	16814338	.	G	A	.	.	MAF_USDA=4.098
NC_035097.1	16814435	.	C	T	.	.	MAF_USDA=1.176
NC_035097.1	16814479	.	G	T	.	.	MAF_INRAE=3.333;MAF_USDA=4.118
NC_035097.1	16814505	.	C	G	.	.	MAF_USDA=7.647
NC_035097.1	16814569	.	G	T	.	.	MAF_USDA=15.294
NC_035097.1	16814576	.	A	T	.	.	MAF_INRAE=3.333;MAF_USDA=8.824
NC_035097.1	16814616	.	C	A	.	.	MAF_INRAE=10.526;MAF_USDA=17.059
NC_035097.1	16814688	.	G	T	.	.	MAF_USDA=16.667
NC_035097.1	16814719	.	G	T	.	.	MAF_USDA=3.333
NC_035097.1	16815566	.	C	G	.	.	MAF_USDA=4.098
NC_035097.1	16815594	.	G	A	.	.	MAF_USDA=4.098
NC_035097.1	16815645	.	C	G	.	.	MAF_INRAE=10.526;MAF_USDA=23.494
NC_035097.1	16815663	.	A	T	.	.	MAF_USDA=1.639
NC_035097.1	16815675	.	G	A	.	.	MAF_INRAE=5.263;MAF_USDA=2.381
NC_035097.1	16815685	.	T	G	.	.	MAF_USDA=4.098
NC_035097.1	16815686	.	T	A	.	.	MAF_USDA=4.098
NC_035097.1	16815709	.	G	C	.	.	MAF_USDA=7.143
NC_035097.1	16815789	.	G	T	.	.	MAF_INRAE=7.5;MAF_USDA=4.167
NC_035097.1	16815881	.	C	A	.	.	MAF_USDA=9.091
NC_035097.1	16815888	.	C	T	.	.	MAF_USDA=3.279
NC_035097.1	16815889	.	G	A	.	.	MAF_INRAE=13.333;MAF_USDA=2.459
NC_035097.1	16815908	.	A	C	.	.	MAF_USDA=1.639
NC_035097.1	16815933	.	C	T	.	.	MAF_USDA=3.012
NC_035097.1	16815935	.	G	A	.	.	MAF_INRAE=2.5;MAF_USDA=4.918
NC_035097.1	16815938	.	G	A	.	.	MAF_INRAE=14.167
NC_035097.1	16815967	.	T	C	.	.	MAF_INRAE=38.333;MAF_USDA=13.855
NC_035097.1	16815980	.	T	G	.	.	MAF_INRAE=13.333;MAF_USDA=1.639
NC_035097.1	16816023	.	C	A	.	.	MAF_INRAE=35.0;MAF_USDA=12.651
NC_035097.1	16816157	.	T	A	.	.	MAF_USDA=5.738
NC_035097.1	16816186	.	A	T	.	.	MAF_INRAE=26.667;MAF_USDA=28.313
NC_035097.1	16816240	.	C	A	.	.	MAF_USDA=2.381
NC_035097.1	16816281	.	A	G	.	.	MAF_USDA=8.696
NC_035097.1	16816283	.	T	A	.	.	MAF_USDA=19.048
NC_035097.1	16816351	.	T	C	.	.	MAF_USDA=24.405
NC_035097.1	16816352	.	C	T	.	.	MAF_USDA=19.643
NC_035097.1	16816439	.	G	T	.	.	MAF_USDA=3.529
NC_035097.1	16816452	.	A	T	.	.	MAF_USDA=1.639
NC_035097.1	16816477	.	A	G	.	.	MAF_USDA=6.522
NC_035097.1	16816536	.	T	G	.	.	MAF_USDA=19.88
NC_035097.1	16816537	.	C	A	.	.	MAF_INRAE=4.167;MAF_USDA=9.639
NC_035097.1	16816547	.	A	C	.	.	MAF_INRAE=20.0;MAF_USDA=3.614
NC_035097.1	16816597	.	G	A	.	.	MAF_USDA=19.643
NC_035097.1	16816609	.	T	A	.	.	MAF_USDA=15.217
NC_035097.1	16816648	.	T	A	.	.	MAF_USDA=19.048
NC_035097.1	16816657	.	A	C	.	.	MAF_INRAE=38.333;MAF_USDA=13.095
NC_035097.1	16816734	.	A	G	.	.	MAF_USDA=38.554
NC_035097.1	16816772	.	G	A	.	.	MAF_INRAE=38.333;MAF_USDA=13.253
NC_035097.1	16816797	.	C	A	.	.	MAF_USDA=18.675
NC_035097.1	16816812	.	T	A	.	.	MAF_USDA=36.364
NC_035097.1	16816813	.	T	A	.	.	MAF_USDA=34.091
NC_035097.1	16816814	.	T	G	.	.	MAF_USDA=31.818
NC_035097.1	16816831	.	G	A	.	.	MAF_USDA=29.167
NC_035097.1	16816880	.	T	G	.	.	MAF_INRAE=22.5;MAF_USDA=22.289
NC_035097.1	16816927	.	A	T	.	.	MAF_INRAE=32.911;MAF_USDA=11.765
NC_035097.1	16816959	.	T	C	.	.	MAF_INRAE=13.924
NC_035097.1	16816998	.	C	T	.	.	MAF_USDA=1.639
NC_035097.1	16817055	.	C	A	.	.	MAF_INRAE=43.038;MAF_USDA=18.824
NC_035097.1	16817057	.	G	A	.	.	MAF_USDA=4.098
NC_035097.1	16817060	.	G	A	.	.	MAF_INRAE=43.038;MAF_USDA=42.353
NC_035097.1	16817104	.	C	T	.	.	MAF_INRAE=3.797;MAF_USDA=24.706
NC_035097.1	16817105	.	G	C	.	.	MAF_INRAE=39.241;MAF_USDA=12.353
NC_035097.1	16817137	.	C	T	.	.	MAF_USDA=10.0
NC_035097.1	16817147	.	C	A	.	.	MAF_INRAE=10.526;MAF_USDA=17.647
NC_035097.1	16817153	.	A	T	.	.	MAF_INRAE=3.333;MAF_USDA=17.059
NC_035097.1	16817189	.	A	C	.	.	MAF_USDA=5.294
NC_035097.1	16817196	.	A	G	.	.	MAF_USDA=2.459
NC_035097.1	16817248	.	G	T	.	.	MAF_USDA=2.459
NC_035097.1	16817252	.	T	C	.	.	MAF_USDA=5.738
NC_035097.1	16817279	.	T	G	.	.	MAF_USDA=6.557
NC_035097.1	16817300	.	T	A	.	.	MAF_INRAE=13.333;MAF_USDA=2.459
NC_035097.1	16817314	.	G	T	.	.	MAF_USDA=8.197
NC_035097.1	16817326	.	AAT	AAG	.	.	MAF_USDA=27.083
NC_035097.1	16817328	.	T	G	.	.	MAF_INRAE=20.0
NC_035097.1	16817332	.	A	C	.	.	MAF_INRAE=42.405
NC_035097.1	16817351	.	A	G	.	.	MAF_USDA=10.656
NC_035097.1	16817362	.	A	T	.	.	MAF_USDA=12.295
NC_035097.1	16817421	.	C	T	.	.	MAF_INRAE=32.278;MAF_USDA=16.667
NC_035097.1	16817495	.	G	A	.	.	MAF_INRAE=42.105;MAF_USDA=12.941
NC_035097.1	16817509	.	C	T	.	.	MAF_INRAE=47.368;MAF_USDA=35.714
NC_035097.1	16817512	.	C	T	.	.	MAF_USDA=35.714
NC_035097.1	16817526	.	A	C	.	.	MAF_INRAE=45.0
NC_035097.1	16817531	.	A	C	.	.	MAF_INRAE=45.57;MAF_USDA=38.235
NC_035097.1	16817549	.	G	T	.	.	MAF_USDA=4.098
NC_035097.1	16817569	.	T	A	.	.	MAF_USDA=11.176
NC_035097.1	16817589	.	G	A	.	.	MAF_INRAE=3.333;MAF_USDA=15.882
NC_035097.1	16817641	.	A	C	.	.	MAF_INRAE=15.823;MAF_USDA=7.647
NC_035097.1	16817686	.	G	A	.	.	MAF_INRAE=22.152;MAF_USDA=22.941
NC_035097.1	16817688	.	C	A	.	.	MAF_USDA=3.279
NC_035097.1	16817735	.	C	A	.	.	MAF_USDA=6.557
NC_035097.1	16817797	.	C	T	.	.	MAF_INRAE=43.038;MAF_USDA=39.412
NC_035097.1	16817809	.	G	T	.	.	MAF_INRAE=32.911;MAF_USDA=11.765
NC_035097.1	16817813	.	T	C	.	.	MAF_INRAE=21.667;MAF_USDA=41.176
NC_035097.1	16817912	.	T	C	.	.	MAF_USDA=18.824
NC_035097.1	16817923	.	C	A	.	.	MAF_INRAE=39.873;MAF_USDA=12.353
NC_035097.1	16818108	.	T	G	.	.	MAF_INRAE=5.696;MAF_USDA=49.412
NC_035097.1	16818109	.	G	A	.	.	MAF_INRAE=7.5;MAF_USDA=1.765
NC_035097.1	16818110	.	C	A	.	.	MAF_USDA=6.25
NC_035097.1	16818162	.	G	T	.	.	MAF_INRAE=15.789;MAF_USDA=6.25
NC_035097.1	16818214	.	G	A	.	.	MAF_USDA=1.639
NC_035097.1	16818281	.	C	T	.	.	MAF_INRAE=45.57;MAF_USDA=37.647
NC_035097.1	16818318	.	G	A	.	.	MAF_USDA=4.118
NC_035097.1	16818373	.	A	G	.	.	MAF_INRAE=45.57;MAF_USDA=38.235
NC_035097.1	16818433	.	G	C	.	.	MAF_USDA=4.098
NC_035097.1	16818722	.	A	G	.	.	MAF_INRAE=42.105;MAF_USDA=12.941
NC_035097.1	16818754	.	G	T	.	.	MAF_USDA=2.459
NC_035097.1	16818809	.	C	T	.	.	MAF_USDA=1.639
NC_035097.1	16818812	.	C	T	.	.	MAF_USDA=5.738
NC_035097.1	16818850	.	A	G	.	.	MAF_USDA=33.529
NC_035097.1	16818893	.	T	C	.	.	MAF_USDA=3.39
NC_035097.1	16818913	.	T	G	.	.	MAF_USDA=6.25
NC_035097.1	16818933	.	A	G	.	.	MAF_USDA=27.083
NC_035097.1	16820365	.	T	C	.	.	MAF_USDA=1.639
NC_035097.1	16820393	.	T	A	.	.	MAF_INRAE=3.333
NC_035097.1	16820400	.	G	T	.	.	MAF_USDA=3.279
NC_035097.1	16820404	.	C	T	.	.	MAF_INRAE=37.975;MAF_USDA=11.176
NC_035097.1	16820409	.	A	G	.	.	MAF_INRAE=1.667
NC_035097.1	16820410	.	A	G	.	.	MAF_INRAE=1.667
NC_035097.1	16820411	.	C	G	.	.	MAF_INRAE=1.667
NC_035097.1	16820418	.	C	G	.	.	MAF_INRAE=1.667
NC_035097.1	16820426	.	A	G	.	.	MAF_INRAE=39.241;MAF_USDA=10.588
NC_035097.1	16820558	.	G	A	.	.	MAF_INRAE=22.152;MAF_USDA=21.765
NC_035097.1	16820581	.	T	G	.	.	MAF_INRAE=6.667;MAF_USDA=2.353
NC_035097.1	16820584	.	A	G	.	.	MAF_INRAE=5.833;MAF_USDA=4.167
NC_035097.1	16820615	.	T	C	.	.	MAF_INRAE=32.911;MAF_USDA=11.176
NC_035097.1	16820645	.	G	A	.	.	MAF_INRAE=39.241;MAF_USDA=14.881
NC_035097.1	16820775	.	G	A	.	.	MAF_USDA=1.176
NC_035097.1	16820798	.	G	A	.	.	MAF_INRAE=3.797;MAF_USDA=48.235
NC_035097.1	16820802	.	C	A	.	.	MAF_USDA=3.279
NC_035097.1	16820808	.	G	C	.	.	MAF_INRAE=3.797;MAF_USDA=48.824
NC_035097.1	16820828	.	T	C	.	.	MAF_INRAE=3.797;MAF_USDA=45.882
NC_035097.1	16820896	.	C	T	.	.	MAF_INRAE=3.797;MAF_USDA=49.412
NC_035097.1	16820937	.	C	A	.	.	MAF_INRAE=10.526;MAF_USDA=1.639
NC_035097.1	16820944	.	G	A	.	.	MAF_USDA=1.639
NC_035097.1	16820996	.	C	T	.	.	MAF_INRAE=5.063;MAF_USDA=49.412
NC_035097.1	16821052	.	G	A	.	.	MAF_INRAE=4.43;MAF_USDA=48.235
NC_035097.1	16821122	.	C	A	.	.	MAF_USDA=1.639
NC_035097.1	16821235	.	T	C	.	.	MAF_INRAE=8.228;MAF_USDA=45.882
NC_035097.1	16821248	.	C	A	.	.	MAF_INRAE=7.595;MAF_USDA=50.0
NC_035097.1	16821249	.	T	C	.	.	MAF_INRAE=3.333;MAF_USDA=47.059
NC_035097.1	16821275	.	A	G	.	.	MAF_INRAE=15.789;MAF_USDA=2.941
NC_035097.1	16821338	.	A	C	.	.	MAF_USDA=4.118
NC_035097.1	16821379	.	C	T	.	.	MAF_USDA=12.941
NC_035097.1	16821398	.	G	A	.	.	MAF_INRAE=10.526;MAF_USDA=4.098
NC_035097.1	16821403	.	G	A	.	.	MAF_USDA=1.639
NC_035097.1	16821424	.	G	C	.	.	MAF_INRAE=8.228;MAF_USDA=47.059
NC_035097.1	16821482	.	C	T	.	.	MAF_INRAE=3.333;MAF_USDA=8.824
NC_035097.1	16821574	.	A	T	.	.	MAF_INRAE=15.823;MAF_USDA=11.446
NC_035097.1	16821617	.	G	A	.	.	MAF_INRAE=28.333;MAF_USDA=11.446
NC_035097.1	16821649	.	G	A	.	.	MAF_USDA=4.348
NC_035097.1	16821766	.	C	A	.	.	MAF_USDA=13.69
NC_035097.1	16821779	.	A	T	.	.	MAF_INRAE=15.789;MAF_USDA=6.25
NC_035097.1	16821817	.	T	C	.	.	MAF_USDA=1.667
NC_035097.1	16821835	.	C	T	.	.	MAF_INRAE=42.105
NC_035097.1	16822065	.	A	G	.	.	MAF_INRAE=29.747;MAF_USDA=11.765
NC_035097.1	16822097	.	T	C	.	.	MAF_USDA=8.197
NC_035097.1	16822225	.	G	A	.	.	MAF_INRAE=7.595;MAF_USDA=48.235
NC_035097.1	16822235	.	C	T	.	.	MAF_INRAE=7.595;MAF_USDA=48.824
NC_035097.1	16822358	.	G	T	.	.	MAF_USDA=4.167
NC_035097.1	16822423	.	G	T	.	.	MAF_INRAE=6.667;MAF_USDA=4.167
NC_035097.1	16822427	.	G	A	.	.	MAF_INRAE=32.278;MAF_USDA=12.5
NC_035097.1	16822497	.	T	G	.	.	MAF_INRAE=7.595;MAF_USDA=46.471
NC_035097.1	16822579	.	G	A	.	.	MAF_USDA=14.118
NC_035097.1	16822590	.	G	A	.	.	MAF_USDA=8.235
NC_035097.1	16822673	.	T	C	.	.	MAF_USDA=41.667
NC_035097.1	16822740	.	G	C	.	.	MAF_USDA=50.0
NC_035097.1	16822775	.	C	A	.	.	MAF_INRAE=15.789;MAF_USDA=6.25
NC_035097.1	16822778	.	C	T	.	.	MAF_INRAE=26.316;MAF_USDA=12.353
NC_035097.1	16822833	.	G	T	.	.	MAF_USDA=9.836
NC_035097.1	16822893	.	T	C	.	.	MAF_INRAE=3.797;MAF_USDA=48.824
NC_035097.1	16822952	.	T	A	.	.	MAF_INRAE=19.167
NC_035097.1	16822953	.	C	A	.	.	MAF_INRAE=19.167
NC_035097.1	16823042	.	A	T	.	.	MAF_INRAE=40.506;MAF_USDA=34.118
NC_035097.1	16823043	.	G	T	.	.	MAF_USDA=2.459
NC_035097.1	16823055	.	A	T	.	.	MAF_USDA=5.882
NC_035097.1	16823113	.	T	A	.	.	MAF_INRAE=39.873;MAF_USDA=35.417
NC_035097.1	16823239	.	C	A	.	.	MAF_USDA=14.583
NC_035097.1	16823275	.	T	G	.	.	MAF_USDA=8.197
NC_035097.1	16823329	.	A	G	.	.	MAF_USDA=5.738
NC_035097.1	16823330	.	C	G	.	.	MAF_INRAE=40.506;MAF_USDA=33.529
NC_035097.1	16823337	.	T	A	.	.	MAF_USDA=5.738
NC_035097.1	16823338	.	A	G	.	.	MAF_USDA=5.738
NC_035097.1	16823340	.	C	G	.	.	MAF_USDA=5.738
NC_035097.1	16823348	.	C	G	.	.	MAF_USDA=6.557
NC_035097.1	16823430	.	T	G	.	.	MAF_INRAE=32.911;MAF_USDA=12.353
NC_035097.1	16823490	.	T	A	.	.	MAF_INRAE=41.139;MAF_USDA=34.706
NC_035097.1	16823513	.	C	T	.	.	MAF_USDA=2.459
NC_035097.1	16823515	.	G	A	.	.	MAF_INRAE=2.5;MAF_USDA=4.918
NC_035097.1	16823542	.	G	T	.	.	MAF_INRAE=42.405;MAF_USDA=31.176
NC_035097.1	16823634	.	G	T	.	.	MAF_INRAE=2.5;MAF_USDA=5.294
NC_035097.1	16823706	.	C	T	.	.	MAF_USDA=3.529
NC_035097.1	16823797	.	G	T	.	.	MAF_INRAE=3.797;MAF_USDA=25.294
NC_035097.1	16823838	.	A	G	.	.	MAF_INRAE=2.5;MAF_USDA=4.918
NC_035097.1	16823889	.	G	T	.	.	MAF_USDA=3.279
NC_035097.1	16823965	.	T	G	.	.	MAF_INRAE=12.5
NC_035097.1	16823999	.	A	G	.	.	MAF_USDA=7.377
NC_035097.1	16824012	.	G	A	.	.	MAF_USDA=9.016
NC_035097.1	16824018	.	A	G	.	.	MAF_USDA=8.197
NC_035097.1	16824080	.	A	T	.	.	MAF_USDA=2.459
NC_035097.1	16824083	.	A	G	.	.	MAF_INRAE=33.544;MAF_USDA=11.765
NC_035097.1	16824087	.	T	A	.	.	MAF_INRAE=34.167;MAF_USDA=11.765
NC_035097.1	16824090	.	A	G	.	.	MAF_USDA=2.459
NC_035097.1	16824118	.	C	A	.	.	MAF_INRAE=33.544;MAF_USDA=11.765
NC_035097.1	16824119	.	A	C	.	.	MAF_USDA=4.098
NC_035097.1	16824169	.	G	A	.	.	MAF_INRAE=33.544;MAF_USDA=12.353
NC_035097.1	16824179	.	T	G	.	.	MAF_USDA=1.639
NC_035097.1	16824244	.	T	A	.	.	MAF_INRAE=6.667;MAF_USDA=4.167
NC_035097.1	16824282	.	G	T	.	.	MAF_INRAE=10.526;MAF_USDA=4.098
NC_035097.1	16824296	.	G	A	.	.	MAF_INRAE=15.789;MAF_USDA=6.25
NC_035097.1	16824309	.	T	C	.	.	MAF_INRAE=5.263
NC_035097.1	16824348	.	A	T	.	.	MAF_USDA=4.918
NC_035097.1	16824380	.	G	A	.	.	MAF_INRAE=40.506;MAF_USDA=35.882
NC_035097.1	16824474	.	G	T	.	.	MAF_INRAE=15.789;MAF_USDA=6.25
NC_035097.1	16824542	.	G	C	.	.	MAF_INRAE=42.405;MAF_USDA=30.0
NC_035097.1	16824559	.	C	T	.	.	MAF_USDA=6.25
NC_035097.1	16824563	.	C	T	.	.	MAF_INRAE=15.789;MAF_USDA=6.25
NC_035097.1	16824580	.	G	T	.	.	MAF_INRAE=34.177;MAF_USDA=11.765
NC_035097.1	16824582	.	C	A	.	.	MAF_INRAE=35.0;MAF_USDA=12.353
NC_035097.1	16824609	.	T	C	.	.	MAF_INRAE=3.333;MAF_USDA=48.824
NC_035097.1	16824655	.	G	A	.	.	MAF_USDA=5.882
NC_035097.1	16824736	.	T	C	.	.	MAF_INRAE=31.646;MAF_USDA=13.529
NC_035097.1	16824796	.	A	G	.	.	MAF_INRAE=3.333;MAF_USDA=48.824
NC_035097.1	16824818	.	C	T	.	.	MAF_INRAE=15.789;MAF_USDA=6.25
NC_035097.1	16824825	.	A	G	.	.	MAF_USDA=7.647
NC_035097.1	16824890	.	A	C	.	.	MAF_INRAE=31.013;MAF_USDA=12.353
NC_035097.1	16824895	.	G	A	.	.	MAF_USDA=8.235
NC_035097.1	16824935	.	C	T	.	.	MAF_USDA=3.279
NC_035097.1	16824957	.	C	T	.	.	MAF_USDA=1.639
NC_035097.1	16824976	.	C	A	.	.	MAF_USDA=1.639
NC_035097.1	16825042	.	G	T	.	.	MAF_INRAE=33.544;MAF_USDA=11.765
NC_035097.1	16825051	.	G	A	.	.	MAF_USDA=4.118
NC_035097.1	16825105	.	A	G	.	.	MAF_USDA=4.098
NC_035097.1	16825109	.	C	A	.	.	MAF_INRAE=7.5;MAF_USDA=10.0
NC_035097.1	16825126	.	T	A	.	.	MAF_INRAE=32.911;MAF_USDA=11.765
NC_035097.1	16825194	.	T	A	.	.	MAF_INRAE=31.579;MAF_USDA=11.176
NC_035097.1	16825205	.	C	T	.	.	MAF_INRAE=31.579;MAF_USDA=11.765
NC_035097.1	16825217	.	G	T	.	.	MAF_INRAE=31.579;MAF_USDA=11.765
NC_035097.1	16825255	.	A	T	.	.	MAF_INRAE=35.0;MAF_USDA=9.836
NC_035097.1	16825264	.	A	T	.	.	MAF_INRAE=15.789;MAF_USDA=6.25
NC_035097.1	16825266	.	A	G	.	.	MAF_USDA=1.639
NC_035097.1	16825306	.	T	C	.	.	MAF_INRAE=6.962
NC_035097.1	16825317	.	C	T	.	.	MAF_INRAE=5.263
NC_035097.1	16825324	.	G	T	.	.	MAF_INRAE=40.506;MAF_USDA=35.294
NC_035097.1	16825428	.	C	A	.	.	MAF_USDA=3.279
NC_035097.1	16825551	.	A	C	.	.	MAF_USDA=2.083
NC_035097.1	16825641	.	A	C	.	.	MAF_INRAE=9.494;MAF_USDA=13.529
NC_035097.1	16825643	.	T	G	.	.	MAF_USDA=6.471
NC_035097.1	16825686	.	G	A	.	.	MAF_INRAE=39.873;MAF_USDA=33.529
NC_035097.1	16825780	.	G	T	.	.	MAF_INRAE=2.5;MAF_USDA=4.098
NC_035097.1	16825829	.	A	G	.	.	MAF_INRAE=32.278;MAF_USDA=11.765
NC_035097.1	16825935	.	G	A	.	.	MAF_INRAE=15.789;MAF_USDA=6.25
NC_035097.1	16825983	.	C	T	.	.	MAF_INRAE=2.5
NC_035097.1	16825984	.	G	T	.	.	MAF_INRAE=2.5
NC_035097.1	16826084	.	G	T	.	.	MAF_USDA=1.639
NC_035097.1	16826214	.	T	C	.	.	MAF_INRAE=6.329;MAF_USDA=45.294
NC_035097.1	16826218	.	T	G	.	.	MAF_INRAE=15.789;MAF_USDA=6.25
NC_035097.1	16826301	.	C	T	.	.	MAF_USDA=4.918
NC_035097.1	16826433	.	T	A	.	.	MAF_INRAE=6.329;MAF_USDA=47.059
NC_035097.1	16826445	.	G	A	.	.	MAF_INRAE=3.333;MAF_USDA=14.706
NC_035097.1	16826477	.	C	T	.	.	MAF_INRAE=15.789;MAF_USDA=6.25
NC_035097.1	16826532	.	G	C	.	.	MAF_INRAE=10.526;MAF_USDA=1.639
NC_035097.1	16826542	.	C	G	.	.	MAF_INRAE=6.329;MAF_USDA=46.471
NC_035097.1	16826562	.	A	C	.	.	MAF_INRAE=6.329;MAF_USDA=45.882
NC_035097.1	16826611	.	G	A	.	.	MAF_INRAE=16.456;MAF_USDA=2.941
NC_035097.1	16826628	.	T	A	.	.	MAF_INRAE=3.333;MAF_USDA=25.294
NC_035097.1	16826684	.	C	T	.	.	MAF_INRAE=33.544;MAF_USDA=11.765
NC_035097.1	16826706	.	C	T	.	.	MAF_INRAE=6.667
NC_035097.1	16826744	.	G	T	.	.	MAF_INRAE=13.924;MAF_USDA=8.824
NC_035097.1	16826774	.	G	T	.	.	MAF_USDA=6.25
NC_035097.1	16826842	.	C	T	.	.	MAF_USDA=10.417
NC_035097.1	16826864	.	T	G	.	.	MAF_USDA=35.417
NC_035097.1	16826900	.	A	C	.	.	MAF_USDA=34.524
NC_035097.1	16826909	.	A	T	.	.	MAF_USDA=33.929
NC_035097.1	16826935	.	C	T	.	.	MAF_INRAE=47.368;MAF_USDA=34.118
NC_035097.1	16826951	.	T	C	.	.	MAF_INRAE=42.405;MAF_USDA=34.118
NC_035097.1	16827018	.	G	A	.	.	MAF_INRAE=26.316;MAF_USDA=2.941
NC_035097.1	16827038	.	A	T	.	.	MAF_INRAE=3.333;MAF_USDA=12.941
NC_035097.1	16827085	.	A	G	.	.	MAF_INRAE=26.316;MAF_USDA=2.459
NC_035097.1	16827091	.	T	C	.	.	MAF_INRAE=6.962;MAF_USDA=46.471
NC_035097.1	16827256	.	G	T	.	.	MAF_INRAE=6.329;MAF_USDA=47.024
NC_035097.1	16827267	.	A	G	.	.	MAF_USDA=2.941
NC_035097.1	16827296	.	G	T	.	.	MAF_INRAE=46.203;MAF_USDA=20.833
NC_035097.1	16827307	.	T	A	.	.	MAF_INRAE=41.772;MAF_USDA=30.588
NC_035097.1	16827386	.	T	A	.	.	MAF_USDA=6.25
NC_035097.1	16827417	.	A	G	.	.	MAF_USDA=4.167
NC_035097.1	16827589	.	G	T	.	.	MAF_INRAE=31.579;MAF_USDA=16.667
NC_035097.1	16827603	.	A	G	.	.	MAF_INRAE=31.579;MAF_USDA=16.667
NC_035097.1	16827660	.	T	C	.	.	MAF_USDA=10.0
NC_035097.1	16827666	.	A	C	.	.	MAF_USDA=8.333
NC_035097.1	16827669	.	A	C	.	.	MAF_INRAE=5.263;MAF_USDA=10.0
NC_035097.1	16827713	.	A	C	.	.	MAF_USDA=10.169
NC_035097.1	16827773	.	C	A	.	.	MAF_USDA=2.459
NC_035097.1	16827793	.	G	T	.	.	MAF_USDA=11.176
NC_035097.1	16827813	.	A	C	.	.	MAF_USDA=6.25
NC_035097.1	16827816	.	G	A	.	.	MAF_USDA=46.429
NC_035097.1	16827952	.	A	G	.	.	MAF_USDA=4.098
NC_035097.1	16827968	.	C	T	.	.	MAF_USDA=1.639
NC_035097.1	16827996	.	A	C	.	.	MAF_USDA=39.583
NC_035097.1	16828000	.	G	C	.	.	MAF_USDA=39.583
NC_035097.1	16828001	.	A	T	.	.	MAF_USDA=39.583
NC_035097.1	16828015	.	A	C	.	.	MAF_USDA=3.279
NC_035097.1	16828077	.	A	C	.	.	MAF_INRAE=10.526;MAF_USDA=1.639
NC_035097.1	16828078	.	T	C	.	.	MAF_USDA=5.882
NC_035097.1	16828107	.	T	G	.	.	MAF_USDA=3.279
NC_035097.1	16828170	.	G	C	.	.	MAF_USDA=14.583
NC_035097.1	16828171	.	A	G	.	.	MAF_INRAE=31.579;MAF_USDA=11.765
NC_035097.1	16828198	.	T	A	.	.	MAF_INRAE=39.167;MAF_USDA=35.417
NC_035097.1	16828200	.	G	A	.	.	MAF_INRAE=39.167;MAF_USDA=35.417
NC_035097.1	16828227	.	A	G	.	.	MAF_USDA=4.098
NC_035097.1	16828239	.	G	T	.	.	MAF_INRAE=33.544;MAF_USDA=11.765
NC_035097.1	16828252	.	G	T	.	.	MAF_USDA=3.279
NC_035097.1	16828309	.	T	G	.	.	MAF_USDA=2.459
NC_035097.1	16828336	.	T	C	.	.	MAF_INRAE=40.506;MAF_USDA=33.529
NC_035097.1	16828354	.	G	A	.	.	MAF_USDA=2.459
NC_035097.1	16828388	.	G	T	.	.	MAF_INRAE=42.405;MAF_USDA=31.176
NC_035097.1	16828396	.	G	A	.	.	MAF_INRAE=15.789;MAF_USDA=6.25
NC_035097.1	16828547	.	A	G	.	.	MAF_USDA=2.459
NC_035097.1	16828619	.	T	A	.	.	MAF_USDA=4.167
NC_035097.1	16828657	.	T	A	.	.	MAF_INRAE=15.789;MAF_USDA=6.25
NC_035097.1	16828734	.	G	T	.	.	MAF_USDA=4.098
NC_035097.1	16828746	.	A	C	.	.	MAF_INRAE=7.5;MAF_USDA=2.353
NC_035097.1	16828757	.	T	A	.	.	MAF_INRAE=6.962;MAF_USDA=47.059
NC_035097.1	16828927	.	G	C	.	.	MAF_INRAE=3.333;MAF_USDA=48.824
NC_035097.1	16829003	.	T	G	.	.	MAF_USDA=41.667
NC_035097.1	16829045	.	G	C	.	.	MAF_INRAE=34.177;MAF_USDA=11.765
NC_035097.1	16829062	.	A	G	.	.	MAF_INRAE=6.329;MAF_USDA=47.647
NC_035097.1	16829078	.	A	G	.	.	MAF_INRAE=3.333;MAF_USDA=48.824
NC_035097.1	16829143	.	C	G	.	.	MAF_INRAE=3.333;MAF_USDA=39.634
NC_035097.1	16829173	.	G	T	.	.	MAF_INRAE=34.177;MAF_USDA=13.253
NC_035097.1	16829185	.	A	T	.	.	MAF_INRAE=10.526;MAF_USDA=1.695
NC_035097.1	16829210	.	T	C	.	.	MAF_USDA=1.724
NC_035097.1	16829226	.	G	C	.	.	MAF_INRAE=34.177;MAF_USDA=12.5
NC_035097.1	16829229	.	G	A	.	.	MAF_USDA=6.557
NC_035097.1	16829253	.	A	T	.	.	MAF_INRAE=34.177;MAF_USDA=13.415
NC_035097.1	16829316	.	A	T	.	.	MAF_INRAE=13.924;MAF_USDA=13.415
NC_035097.1	16829318	.	G	T	.	.	MAF_INRAE=2.5;MAF_USDA=27.439
NC_035097.1	16829354	.	T	G	.	.	MAF_INRAE=20.0;MAF_USDA=2.5
NC_035097.1	16829397	.	G	C	.	.	MAF_USDA=1.695
NC_035097.1	16829449	.	G	A	.	.	MAF_USDA=1.667
NC_035097.1	16829453	.	T	G	.	.	MAF_INRAE=4.167;MAF_USDA=39.024
NC_035097.1	16829479	.	C	G	.	.	MAF_INRAE=10.526;MAF_USDA=1.667
NC_035097.1	16829513	.	T	A	.	.	MAF_USDA=11.864
NC_035097.1	16829568	.	C	T	.	.	MAF_INRAE=15.789;MAF_USDA=45.679
NC_035097.1	16829582	.	T	G	.	.	MAF_USDA=12.963
NC_035097.1	16829612	.	T	C	.	.	MAF_USDA=48.765
NC_035097.1	16829651	.	A	G	.	.	MAF_USDA=47.5
NC_035097.1	16829670	.	G	A	.	.	MAF_USDA=13.75
NC_035097.1	16829737	.	G	C	.	.	MAF_INRAE=28.947;MAF_USDA=11.875
NC_035097.1	16829748	.	G	A	.	.	MAF_USDA=3.448
NC_035097.1	16829801	.	G	A	.	.	MAF_USDA=2.542
NC_035097.1	16829817	.	G	A	.	.	MAF_USDA=3.39
NC_035097.1	16829831	.	G	A	.	.	MAF_USDA=1.695
NC_035097.1	16829837	.	C	A	.	.	MAF_USDA=3.39
NC_035097.1	16830094	.	G	A	.	.	MAF_USDA=34.783
NC_035097.1	16830150	.	A	T	.	.	MAF_USDA=40.244
NC_035097.1	16830226	.	A	G	.	.	MAF_INRAE=3.333;MAF_USDA=25.0
NC_035097.1	16830251	.	A	G	.	.	MAF_INRAE=15.789;MAF_USDA=10.87
NC_035097.1	16830321	.	C	A	.	.	MAF_USDA=1.695
NC_035097.1	16830325	.	T	A	.	.	MAF_INRAE=5.263
NC_035097.1	16830358	.	A	G	.	.	MAF_INRAE=3.333;MAF_USDA=37.195
NC_035097.1	16830363	.	T	G	.	.	MAF_INRAE=3.333
NC_035097.1	16830364	.	A	T	.	.	MAF_INRAE=36.667;MAF_USDA=14.634
NC_035097.1	16830376	.	A	C	.	.	MAF_INRAE=3.333;MAF_USDA=39.024
NC_035097.1	16830377	.	G	A	.	.	MAF_INRAE=3.333;MAF_USDA=38.415
NC_035097.1	16830384	.	T	A	.	.	MAF_INRAE=9.494;MAF_USDA=4.237
NC_035097.1	16830389	.	T	A	.	.	MAF_INRAE=3.333;MAF_USDA=38.554
NC_035097.1	16830395	.	A	C	.	.	MAF_INRAE=7.5;MAF_USDA=2.41
NC_035097.1	16830430	.	T	C	.	.	MAF_INRAE=3.333;MAF_USDA=41.667
NC_035097.1	16830456	.	A	T	.	.	MAF_INRAE=3.333;MAF_USDA=49.412
NC_035097.1	16830458	.	G	A	.	.	MAF_INRAE=3.333;MAF_USDA=49.412
NC_035097.1	16830508	.	A	T	.	.	MAF_USDA=11.31
NC_035097.1	16830510	.	C	A	.	.	MAF_USDA=47.619
NC_035097.1	16830511	.	G	T	.	.	MAF_USDA=48.81
NC_035097.1	16830546	.	T	G	.	.	MAF_USDA=47.024
NC_035097.1	16830573	.	C	T	.	.	MAF_USDA=9.322
NC_035097.1	16831583	.	C	T	.	.	MAF_INRAE=7.895;MAF_USDA=6.667
NC_035097.1	16831743	.	C	A	.	.	MAF_INRAE=10.759;MAF_USDA=9.016
NC_035097.1	16831744	.	C	A	.	.	MAF_INRAE=10.833;MAF_USDA=9.016
NC_035097.1	16831781	.	C	G	.	.	MAF_USDA=1.639
NC_035097.1	16831862	.	T	C	.	.	MAF_INRAE=16.456;MAF_USDA=2.941
NC_035097.1	16831892	.	T	G	.	.	MAF_USDA=18.824
NC_035097.1	16831949	.	C	T	.	.	MAF_INRAE=49.167;MAF_USDA=31.765
NC_035097.1	16832033	.	C	A	.	.	MAF_INRAE=2.5;MAF_USDA=4.918
NC_035097.1	16832058	.	A	C	.	.	MAF_USDA=3.279
NC_035097.1	16832108	.	G	A	.	.	MAF_INRAE=36.709;MAF_USDA=37.059
NC_035097.1	16832132	.	G	A	.	.	MAF_INRAE=6.962;MAF_USDA=47.059
NC_035097.1	16832192	.	A	G	.	.	MAF_USDA=1.639
NC_035097.1	16832206	.	G	T	.	.	MAF_USDA=1.639
NC_035097.1	16832269	.	G	A	.	.	MAF_INRAE=32.911;MAF_USDA=11.765
NC_035097.1	16832300	.	C	A	.	.	MAF_USDA=4.118
NC_035097.1	16832325	.	C	T	.	.	MAF_INRAE=15.823;MAF_USDA=2.941
NC_035097.1	16832358	.	G	A	.	.	MAF_USDA=2.941
NC_035097.1	16832434	.	G	A	.	.	MAF_USDA=2.459
NC_035097.1	16832499	.	G	A	.	.	MAF_INRAE=38.608;MAF_USDA=36.471
NC_035097.1	16832501	.	G	A	.	.	MAF_USDA=5.882
NC_035097.1	16832521	.	T	G	.	.	MAF_INRAE=3.333;MAF_USDA=48.235
NC_035097.1	16832715	.	A	T	.	.	MAF_INRAE=10.526;MAF_USDA=2.459
NC_035097.1	16832716	.	T	A	.	.	MAF_INRAE=6.962;MAF_USDA=46.471
NC_035097.1	16832719	.	T	A	.	.	MAF_INRAE=40.833;MAF_USDA=32.353
NC_035097.1	16832741	.	G	A	.	.	MAF_USDA=6.471
NC_035097.1	16832767	.	C	T	.	.	MAF_INRAE=4.43;MAF_USDA=7.377
NC_035097.1	16832769	.	G	A	.	.	MAF_INRAE=7.5;MAF_USDA=2.941
NC_035097.1	16832787	.	A	C	.	.	MAF_INRAE=4.43;MAF_USDA=8.197
NC_035097.1	16832807	.	C	T	.	.	MAF_USDA=1.639
NC_035097.1	16832833	.	C	A	.	.	MAF_INRAE=26.316;MAF_USDA=3.529
NC_035097.1	16832834	.	G	T	.	.	MAF_USDA=1.639
NC_035097.1	16832839	.	T	C	.	.	MAF_INRAE=2.632;MAF_USDA=47.059
NC_035097.1	16832903	.	C	T	.	.	MAF_USDA=11.765
NC_035097.1	16834115	.	G	A	.	.	MAF_INRAE=2.5;MAF_USDA=7.831
NC_035097.1	16834121	.	G	A	.	.	MAF_USDA=1.695
NC_035097.1	16834171	.	T	G	.	.	MAF_USDA=2.542
NC_035097.1	16834332	.	T	A	.	.	MAF_INRAE=5.263
NC_035097.1	16834341	.	C	T	.	.	MAF_INRAE=2.5;MAF_USDA=5.932
NC_035097.1	16834346	.	T	C	.	.	MAF_USDA=3.012
NC_035097.1	16834400	.	C	A	.	.	MAF_USDA=3.39
NC_035097.1	16834526	.	C	T	.	.	MAF_INRAE=10.526;MAF_USDA=1.667
NC_035097.1	16834575	.	C	T	.	.	MAF_INRAE=10.526;MAF_USDA=1.695
NC_035097.1	16834611	.	C	T	.	.	MAF_INRAE=10.759;MAF_USDA=9.322
NC_035097.1	16834630	.	A	G	.	.	MAF_INRAE=3.333;MAF_USDA=49.398
NC_035097.1	16834938	.	T	G	.	.	MAF_USDA=1.695
NC_035097.1	16834977	.	CAAAAAAA	CAAAAAAG	.	.	MAF_USDA=41.667
NC_035097.1	16834984	.	A	G	.	.	MAF_INRAE=3.333;MAF_USDA=44.828
NC_035097.1	16835899	.	A	G	.	.	MAF_INRAE=10.833
NC_035097.1	16835945	.	C	T	.	.	MAF_INRAE=3.333
NC_035097.1	16835990	.	T	C	.	.	MAF_INRAE=3.333;MAF_USDA=33.537
NC_035097.1	16836027	.	A	C	.	.	MAF_INRAE=33.544;MAF_USDA=16.667
NC_035097.1	16836039	.	C	A	.	.	MAF_USDA=13.253
NC_035097.1	16836043	.	T	C	.	.	MAF_INRAE=5.263
NC_035097.1	16836153	.	A	C	.	.	MAF_USDA=1.695
NC_035097.1	16836185	.	A	T	.	.	MAF_INRAE=2.5;MAF_USDA=5.085
NC_035097.1	16836248	.	G	T	.	.	MAF_INRAE=3.333;MAF_USDA=36.145
NC_035097.1	16836271	.	T	C	.	.	MAF_USDA=7.229
NC_035097.1	16836353	.	T	A	.	.	MAF_INRAE=5.263
NC_035097.1	16836419	.	C	T	.	.	MAF_USDA=1.695
NC_035097.1	16836443	.	C	T	.	.	MAF_INRAE=34.177;MAF_USDA=12.048
NC_035097.1	16836497	.	T	G	.	.	MAF_USDA=13.253
NC_035097.1	16836541	.	G	A	.	.	MAF_INRAE=13.924;MAF_USDA=9.639
NC_035097.1	16836561	.	T	A	.	.	MAF_INRAE=10.526;MAF_USDA=1.695
NC_035097.1	16836629	.	T	G	.	.	MAF_INRAE=3.333;MAF_USDA=35.542
NC_035097.1	16836835	.	G	A	.	.	MAF_INRAE=16.456;MAF_USDA=3.614
NC_035097.1	16836842	.	T	A	.	.	MAF_INRAE=3.333;MAF_USDA=36.145
NC_035097.1	16836885	.	T	A	.	.	MAF_INRAE=41.772;MAF_USDA=31.325
NC_035097.1	16836962	.	C	A	.	.	MAF_INRAE=10.526;MAF_USDA=1.695
NC_035097.1	16836983	.	C	T	.	.	MAF_USDA=3.012
NC_035097.1	16837052	.	T	C	.	.	MAF_USDA=2.542
NC_035097.1	16837136	.	T	C	.	.	MAF_INRAE=15.789;MAF_USDA=6.25
NC_035097.1	16837245	.	C	T	.	.	MAF_INRAE=10.526;MAF_USDA=1.695
NC_035097.1	16837261	.	C	T	.	.	MAF_USDA=10.169
NC_035097.1	16837298	.	G	A	.	.	MAF_INRAE=31.013;MAF_USDA=14.458
NC_035097.1	16837316	.	G	A	.	.	MAF_USDA=6.024
NC_035097.1	16837319	.	C	T	.	.	MAF_INRAE=3.333;MAF_USDA=35.542
NC_035097.1	16837345	.	C	T	.	.	MAF_INRAE=31.646;MAF_USDA=13.855
NC_035097.1	16837492	.	C	T	.	.	MAF_INRAE=32.911;MAF_USDA=12.048
NC_035097.1	16837510	.	A	T	.	.	MAF_INRAE=41.139;MAF_USDA=32.53
NC_035097.1	16839077	.	G	A	.	.	MAF_USDA=1.667
NC_035097.1	16839111	.	G	A	.	.	MAF_USDA=8.197
NC_035097.1	16839114	.	G	A	.	.	MAF_INRAE=20.0;MAF_USDA=1.639
NC_035097.1	16839150	.	C	T	.	.	MAF_INRAE=10.526;MAF_USDA=1.667
NC_035097.1	16839259	.	C	T	.	.	MAF_INRAE=5.263
NC_035097.1	16839282	.	C	A	.	.	MAF_USDA=1.639
NC_035097.1	16839293	.	G	A	.	.	MAF_INRAE=5.263
NC_035097.1	16839378	.	A	G	.	.	MAF_INRAE=15.789;MAF_USDA=6.25
NC_035097.1	16839418	.	A	T	.	.	MAF_INRAE=34.177;MAF_USDA=11.765
NC_035097.1	16839532	.	C	A	.	.	MAF_INRAE=3.333;MAF_USDA=37.647
NC_035097.1	16839578	.	T	C	.	.	MAF_INRAE=3.333;MAF_USDA=23.529
NC_035097.1	16839621	.	A	T	.	.	MAF_USDA=4.918
NC_035097.1	16839641	.	G	A	.	.	MAF_INRAE=14.557
NC_035097.1	16839721	.	T	G	.	.	MAF_INRAE=10.526;MAF_USDA=3.333
NC_035097.1	16839842	.	C	T	.	.	MAF_INRAE=15.789;MAF_USDA=6.25
NC_035097.1	16839871	.	C	A	.	.	MAF_INRAE=41.139;MAF_USDA=30.588
NC_035097.1	16839898	.	G	T	.	.	MAF_USDA=1.639
NC_035097.1	16839920	.	A	T	.	.	MAF_INRAE=10.526;MAF_USDA=1.639
NC_035097.1	16839961	.	T	C	.	.	MAF_INRAE=32.911;MAF_USDA=16.667
NC_035097.1	16840023	.	G	C	.	.	MAF_USDA=4.918
NC_035097.1	16840056	.	T	A	.	.	MAF_USDA=8.333
NC_035097.1	16840089	.	A	G	.	.	MAF_INRAE=41.772;MAF_USDA=32.353
NC_035097.1	16840129	.	G	A	.	.	MAF_USDA=4.918
NC_035097.1	16840169	.	T	G	.	.	MAF_INRAE=3.333;MAF_USDA=34.118
NC_035097.1	16840223	.	A	T	.	.	MAF_INRAE=3.333;MAF_USDA=39.412
NC_035097.1	16840232	.	C	T	.	.	MAF_USDA=12.353
NC_035097.1	16840242	.	G	A	.	.	MAF_INRAE=3.333;MAF_USDA=38.824
NC_035097.1	16840328	.	T	A	.	.	MAF_INRAE=3.333;MAF_USDA=38.235
NC_035097.1	16840346	.	T	G	.	.	MAF_USDA=4.098
NC_035097.1	16840348	.	A	T	.	.	MAF_INRAE=10.526
NC_035097.1	16840394	.	C	A	.	.	MAF_INRAE=3.333;MAF_USDA=38.235
NC_035097.1	16840398	.	C	T	.	.	MAF_USDA=5.294
NC_035097.1	16840488	.	A	T	.	.	MAF_INRAE=1.667
NC_035097.1	16840507	.	T	G	.	.	MAF_USDA=4.918
NC_035097.1	16840592	.	A	T	.	.	MAF_USDA=3.279
NC_035097.1	16840620	.	C	A	.	.	MAF_INRAE=3.333;MAF_USDA=35.882
NC_035097.1	16840627	.	G	T	.	.	MAF_INRAE=2.5;MAF_USDA=4.918
NC_035097.1	16840648	.	C	T	.	.	MAF_USDA=4.098
NC_035097.1	16840656	.	G	A	.	.	MAF_USDA=1.639
NC_035097.1	16840691	.	C	T	.	.	MAF_USDA=3.279
NC_035097.1	16840713	.	T	A	.	.	MAF_INRAE=41.139;MAF_USDA=25.294
NC_035097.1	16840734	.	T	C	.	.	MAF_INRAE=3.333;MAF_USDA=14.118
NC_035097.1	16840793	.	T	C	.	.	MAF_USDA=8.235
NC_035097.1	16840819	.	A	C	.	.	MAF_USDA=14.583
NC_035097.1	16840827	.	G	C	.	.	MAF_INRAE=10.526;MAF_USDA=1.639
NC_035097.1	16840830	.	T	C	.	.	MAF_INRAE=13.924;MAF_USDA=12.353
NC_035097.1	16840845	.	G	A	.	.	MAF_INRAE=10.526;MAF_USDA=1.639
NC_035097.1	16841015	.	C	T	.	.	MAF_INRAE=37.342
NC_035097.1	16841282	.	C	A	.	.	MAF_INRAE=31.013
NC_035097.1	16841358	.	G	T	.	.	MAF_INRAE=15.19;MAF_USDA=4.167
NC_035097.1	16841555	.	C	G	.	.	MAF_USDA=14.583
NC_035097.1	16841645	.	C	A	.	.	MAF_USDA=1.639
NC_035097.1	16841737	.	T	A	.	.	MAF_USDA=1.639
NC_035097.1	16841753	.	A	G	.	.	MAF_INRAE=20.0;MAF_USDA=2.459
NC_035097.1	16841800	.	G	A	.	.	MAF_INRAE=41.772;MAF_USDA=31.176
NC_035097.1	16841855	.	A	T	.	.	MAF_INRAE=10.526;MAF_USDA=1.667
NC_035097.1	16841864	.	A	T	.	.	MAF_USDA=1.667
NC_035097.1	16841868	.	T	A	.	.	MAF_USDA=2.5
NC_035097.1	16841871	.	G	A	.	.	MAF_USDA=1.667
NC_035097.1	16841944	.	A	T	.	.	MAF_USDA=1.639
NC_035097.1	16842110	.	C	T	.	.	MAF_USDA=2.459
NC_035097.1	16842211	.	G	A	.	.	MAF_USDA=12.5
NC_035097.1	16842337	.	T	G	.	.	MAF_INRAE=4.43;MAF_USDA=7.5
NC_035097.1	16842346	.	T	C	.	.	MAF_USDA=39.286
NC_035097.1	16842456	.	C	T	.	.	MAF_USDA=7.377
NC_035097.1	16842477	.	G	C	.	.	MAF_INRAE=30.38;MAF_USDA=21.176
NC_035097.1	16842533	.	C	A	.	.	MAF_INRAE=34.177
NC_035097.1	16842629	.	A	G	.	.	MAF_INRAE=41.667;MAF_USDA=30.588
NC_035097.1	16842681	.	G	A	.	.	MAF_INRAE=5.263
NC_035097.1	16842724	.	G	A	.	.	MAF_USDA=1.639
NC_035097.1	16842734	.	C	T	.	.	MAF_USDA=2.941
NC_035097.1	16842750	.	A	C	.	.	MAF_INRAE=15.789
NC_035097.1	16842810	.	T	A	.	.	MAF_INRAE=31.579;MAF_USDA=11.765
NC_035097.1	16842900	.	C	A	.	.	MAF_INRAE=4.43;MAF_USDA=5.738
NC_035097.1	16842933	.	C	G	.	.	MAF_USDA=2.459
NC_035097.1	16842942	.	C	T	.	.	MAF_INRAE=42.105;MAF_USDA=31.325
NC_035097.1	16842947	.	C	T	.	.	MAF_USDA=1.639
NC_035097.1	16843002	.	A	G	.	.	MAF_USDA=43.75
NC_035097.1	16843952	.	G	A	.	.	MAF_USDA=47.917
NC_035097.1	16843998	.	T	G	.	.	MAF_USDA=2.459
NC_035097.1	16844014	.	A	G	.	.	MAF_USDA=1.639
NC_035097.1	16844033	.	A	C	.	.	MAF_USDA=31.176
NC_035097.1	16844229	.	C	T	.	.	MAF_USDA=1.639
NC_035097.1	16844312	.	C	T	.	.	MAF_INRAE=34.81;MAF_USDA=15.294
NC_035097.1	16844317	.	C	T	.	.	MAF_USDA=8.333
NC_035097.1	16844550	.	T	C	.	.	MAF_USDA=3.279
NC_035097.1	16844570	.	A	T	.	.	MAF_USDA=3.279
NC_035097.1	16844601	.	T	C	.	.	MAF_INRAE=43.671;MAF_USDA=39.412
NC_035097.1	16844630	.	A	G	.	.	MAF_INRAE=41.139;MAF_USDA=41.765
NC_035097.1	16844672	.	C	A	.	.	MAF_USDA=1.639
NC_035097.1	16844673	.	A	G	.	.	MAF_INRAE=15.823;MAF_USDA=27.083
NC_035097.1	16844709	.	A	G	.	.	MAF_USDA=14.881
NC_035097.1	16844741	.	G	T	.	.	MAF_USDA=1.667
NC_035097.1	16844760	.	C	T	.	.	MAF_USDA=2.5
NC_035097.1	16844818	.	A	G	.	.	MAF_USDA=2.459
NC_035097.1	16844841	.	G	A	.	.	MAF_USDA=13.115
NC_035097.1	16844959	.	A	C	.	.	MAF_INRAE=21.519;MAF_USDA=49.412
NC_035097.1	16845014	.	G	T	.	.	MAF_INRAE=32.278;MAF_USDA=12.353
NC_035097.1	16845055	.	G	A	.	.	MAF_USDA=3.279
NC_035097.1	16845077	.	G	A	.	.	MAF_USDA=2.941
NC_035097.1	16845155	.	A	G	.	.	MAF_INRAE=10.526;MAF_USDA=19.412
NC_035097.1	16845157	.	G	C	.	.	MAF_USDA=9.016
NC_035097.1	16845192	.	G	A	.	.	MAF_USDA=10.0
NC_035097.1	16845295	.	C	A	.	.	MAF_USDA=4.918
NC_035097.1	16845470	.	T	G	.	.	MAF_INRAE=10.526;MAF_USDA=3.279
NC_035097.1	16845502	.	T	C	.	.	MAF_USDA=20.492
NC_035097.1	16845503	.	T	A	.	.	MAF_INRAE=15.823
NC_035097.1	16845506	.	A	G	.	.	MAF_INRAE=5.263
NC_035097.1	16845525	.	G	C	.	.	MAF_INRAE=15.789;MAF_USDA=6.25
NC_035097.1	16845792	.	G	A	.	.	MAF_USDA=16.667
NC_035097.1	16845950	.	T	C	.	.	MAF_USDA=10.87
NC_035097.1	16846802	.	A	G	.	.	MAF_USDA=28.261
NC_035097.1	16846885	.	G	T	.	.	MAF_USDA=16.667
NC_035097.1	16846932	.	T	C	.	.	MAF_USDA=16.667
NC_035097.1	16847133	.	A	G	.	.	MAF_USDA=8.197
NC_035097.1	16847191	.	C	A	.	.	MAF_USDA=1.639
NC_035097.1	16847382	.	G	T	.	.	MAF_INRAE=13.291
NC_035097.1	16847425	.	A	G	.	.	MAF_USDA=1.639
NC_035097.1	16847493	.	C	A	.	.	MAF_USDA=1.639
NC_035097.1	16847534	.	C	A	.	.	MAF_USDA=1.639
NC_035097.1	16849922	.	T	C	.	.	MAF_USDA=25.0
NC_035097.1	16849962	.	G	T	.	.	MAF_USDA=8.333
NC_035097.1	16849965	.	A	T	.	.	MAF_USDA=36.31
NC_035097.1	16849978	.	G	A	.	.	MAF_USDA=11.475
NC_035097.1	16850105	.	A	C	.	.	MAF_INRAE=42.105;MAF_USDA=18.824
NC_035097.1	16850158	.	T	C	.	.	MAF_INRAE=36.076;MAF_USDA=19.412
NC_035097.1	16850172	.	G	A	.	.	MAF_INRAE=3.333;MAF_USDA=8.824
NC_035097.1	16850181	.	C	A	.	.	MAF_USDA=8.333
NC_035097.1	16850315	.	T	C	.	.	MAF_USDA=4.167
NC_035097.1	16850316	.	G	T	.	.	MAF_INRAE=5.263;MAF_USDA=5.294
NC_035097.1	16850319	.	G	A	.	.	MAF_USDA=1.639
NC_035097.1	16850325	.	G	A	.	.	MAF_INRAE=3.333;MAF_USDA=10.0
NC_035097.1	16850373	.	A	G	.	.	MAF_USDA=6.557
NC_035097.1	16850425	.	T	A	.	.	MAF_INRAE=36.076;MAF_USDA=19.412
NC_035097.1	16850428	.	G	A	.	.	MAF_INRAE=29.167;MAF_USDA=20.0
NC_035097.1	16850436	.	G	A	.	.	MAF_INRAE=9.494
NC_035097.1	16850501	.	A	C	.	.	MAF_INRAE=13.291
NC_035097.1	16850511	.	G	T	.	.	MAF_USDA=1.765
NC_035097.1	16850613	.	G	A	.	.	MAF_INRAE=36.076;MAF_USDA=19.412
NC_035097.1	16850834	.	G	A	.	.	MAF_USDA=12.5
NC_035097.1	16850912	.	C	T	.	.	MAF_USDA=5.738
NC_035097.1	16850915	.	T	C	.	.	MAF_INRAE=35.833
NC_035097.1	16850969	.	T	G	.	.	MAF_INRAE=5.696;MAF_USDA=1.639
NC_035097.1	16850992	.	G	A	.	.	MAF_INRAE=5.696;MAF_USDA=1.639
NC_035097.1	16850997	.	C	T	.	.	MAF_USDA=2.459
NC_035097.1	16851021	.	A	C	.	.	MAF_INRAE=43.333
NC_035097.1	16851022	.	G	T	.	.	MAF_INRAE=43.333
NC_035097.1	16851093	.	A	G	.	.	MAF_INRAE=3.333
NC_035097.1	16851126	.	A	C	.	.	MAF_INRAE=1.667
NC_035097.1	16851319	.	A	C	.	.	MAF_INRAE=45.0
NC_035097.1	16851324	.	T	C	.	.	MAF_INRAE=45.0
NC_035097.1	16851327	.	C	T	.	.	MAF_INRAE=41.667
NC_035097.1	16851338	.	A	C	.	.	MAF_INRAE=45.0
NC_035097.1	16851340	.	C	T	.	.	MAF_INRAE=45.0
NC_035097.1	16851344	.	G	A	.	.	MAF_INRAE=45.0
NC_035097.1	16851347	.	C	T	.	.	MAF_INRAE=44.167
NC_035097.1	16851349	.	C	T	.	.	MAF_INRAE=44.167
NC_035097.1	16851359	.	A	G	.	.	MAF_INRAE=14.167
NC_035097.1	16851371	.	C	T	.	.	MAF_INRAE=42.5
NC_035097.1	16851405	.	C	T	.	.	MAF_INRAE=21.667
NC_035097.1	16851435	.	G	C	.	.	MAF_INRAE=47.5
NC_035097.1	16851442	.	G	C	.	.	MAF_INRAE=47.5
NC_035097.1	16851451	.	G	T	.	.	MAF_INRAE=46.667
NC_035097.1	16851456	.	C	T	.	.	MAF_INRAE=46.667
NC_035097.1	16851463	.	A	T	.	.	MAF_INRAE=45.833
NC_035097.1	16851475	.	T	G	.	.	MAF_INRAE=41.667
NC_035097.1	16851484	.	C	A	.	.	MAF_INRAE=4.167
NC_035097.1	16851530	.	C	T	.	.	MAF_INRAE=25.833
NC_035097.1	16851531	.	A	C	.	.	MAF_INRAE=25.833
NC_035097.1	16851538	.	G	A	.	.	MAF_INRAE=25.0
NC_035097.1	16851551	.	G	T	.	.	MAF_INRAE=15.833
NC_035097.1	16851557	.	A	G	.	.	MAF_INRAE=13.333
NC_035097.1	16851558	.	T	G	.	.	MAF_INRAE=13.333
NC_035097.1	16851567	.	G	A	.	.	MAF_INRAE=4.167
NC_035097.1	16851569	.	C	A	.	.	MAF_INRAE=3.333
NC_035097.1	16851571	.	T	G	.	.	MAF_INRAE=3.333
NC_035097.1	16851596	.	G	A	.	.	MAF_USDA=4.098
NC_035097.1	16851696	.	A	T	.	.	MAF_INRAE=46.835;MAF_USDA=18.824
NC_035097.1	16851733	.	T	C	.	.	MAF_USDA=2.459
NC_035097.1	16851738	.	G	T	.	.	MAF_USDA=4.098
NC_035097.1	16851748	.	A	T	.	.	MAF_INRAE=46.835;MAF_USDA=22.353
NC_035097.1	16851759	.	G	A	.	.	MAF_INRAE=46.835;MAF_USDA=19.412
NC_035097.1	16851775	.	C	T	.	.	MAF_INRAE=46.835;MAF_USDA=19.412
NC_035097.1	16851890	.	C	T	.	.	MAF_USDA=4.706
NC_035097.1	16851940	.	T	G	.	.	MAF_INRAE=18.987;MAF_USDA=11.176
NC_035097.1	16851941	.	T	G	.	.	MAF_INRAE=47.468;MAF_USDA=21.176
NC_035097.1	16851949	.	C	G	.	.	MAF_INRAE=47.468;MAF_USDA=19.412
NC_035097.1	16851981	.	G	A	.	.	MAF_USDA=4.706
NC_035097.1	16852028	.	T	C	.	.	MAF_INRAE=46.835;MAF_USDA=18.824
NC_035097.1	16852042	.	G	T	.	.	MAF_USDA=2.083
NC_035097.1	16852073	.	G	T	.	.	MAF_USDA=10.656
NC_035097.1	16852075	.	A	C	.	.	MAF_USDA=10.656
NC_035097.1	16852103	.	A	G	.	.	MAF_USDA=9.836
NC_035097.1	16852397	.	C	G	.	.	MAF_INRAE=48.101;MAF_USDA=20.0
NC_035097.1	16852456	.	C	A	.	.	MAF_INRAE=31.579;MAF_USDA=18.235
NC_035097.1	16852467	.	A	G	.	.	MAF_INRAE=26.316;MAF_USDA=18.235
NC_035097.1	16852530	.	A	T	.	.	MAF_USDA=14.583
NC_035097.1	16852561	.	T	A	.	.	MAF_USDA=8.333
NC_035097.1	16852664	.	C	T	.	.	MAF_USDA=2.083
NC_035097.1	16852716	.	A	T	.	.	MAF_USDA=4.167
NC_035097.1	16853209	.	G	A	.	.	MAF_USDA=18.75
NC_035097.1	16853231	.	T	A	.	.	MAF_USDA=10.417
NC_035097.1	16853250	.	G	C	.	.	MAF_USDA=9.836
NC_035097.1	16853267	.	C	A	.	.	MAF_INRAE=15.789
NC_035097.1	16853275	.	C	G	.	.	MAF_USDA=13.529
NC_035097.1	16853286	.	A	G	.	.	MAF_USDA=4.098
NC_035097.1	16853287	.	T	A	.	.	MAF_USDA=15.294
NC_035097.1	16853320	.	G	A	.	.	MAF_INRAE=47.468;MAF_USDA=18.235
NC_035097.1	16853342	.	C	T	.	.	MAF_INRAE=6.329;MAF_USDA=1.639
NC_035097.1	16853347	.	A	C	.	.	MAF_USDA=4.098
NC_035097.1	16853355	.	T	A	.	.	MAF_USDA=4.706
NC_035097.1	16853371	.	G	C	.	.	MAF_INRAE=5.263;MAF_USDA=24.118
NC_035097.1	16853391	.	T	C	.	.	MAF_INRAE=40.506;MAF_USDA=17.647
NC_035097.1	16853420	.	C	T	.	.	MAF_INRAE=46.835;MAF_USDA=18.824
NC_035097.1	16853469	.	A	G	.	.	MAF_INRAE=31.579;MAF_USDA=18.824
NC_035097.1	16853471	.	C	T	.	.	MAF_USDA=17.059
NC_035097.1	16853479	.	C	A	.	.	MAF_INRAE=47.468;MAF_USDA=18.235
NC_035097.1	16853528	.	A	G	.	.	MAF_INRAE=5.263;MAF_USDA=23.529
NC_035097.1	16853541	.	C	A	.	.	MAF_USDA=6.557
NC_035097.1	16853568	.	C	T	.	.	MAF_INRAE=48.101;MAF_USDA=18.824
NC_035097.1	16853571	.	T	C	.	.	MAF_INRAE=45.833;MAF_USDA=18.824
NC_035097.1	16853651	.	T	A	.	.	MAF_INRAE=18.987;MAF_USDA=11.176
NC_035097.1	16853783	.	T	G	.	.	MAF_INRAE=5.696;MAF_USDA=1.639
NC_035097.1	16853801	.	T	C	.	.	MAF_USDA=6.25
NC_035097.1	16853851	.	T	A	.	.	MAF_INRAE=6.329;MAF_USDA=1.639
NC_035097.1	16853857	.	AATG	AATT	.	.	MAF_USDA=4.167
NC_035097.1	16853860	.	G	T	.	.	MAF_INRAE=2.532
NC_035097.1	16853865	.	C	A	.	.	MAF_USDA=4.918
NC_035097.1	16853879	.	C	A	.	.	MAF_INRAE=46.835;MAF_USDA=22.917
NC_035097.1	16853889	.	G	A	.	.	MAF_INRAE=43.671;MAF_USDA=19.412
NC_035097.1	16853977	.	G	T	.	.	MAF_USDA=4.098
NC_035097.1	16854012	.	C	T	.	.	MAF_INRAE=9.494
NC_035097.1	16854025	.	A	T	.	.	MAF_INRAE=6.667
NC_035097.1	16854096	.	T	G	.	.	MAF_USDA=3.279
NC_035097.1	16854104	.	G	A	.	.	MAF_INRAE=46.835;MAF_USDA=22.353
NC_035097.1	16854117	.	C	T	.	.	MAF_INRAE=13.924
NC_035097.1	16854124	.	C	T	.	.	MAF_USDA=1.639
NC_035097.1	16854127	.	G	A	.	.	MAF_USDA=18.75
NC_035097.1	16854178	.	T	C	.	.	MAF_INRAE=5.263;MAF_USDA=10.0
NC_035097.1	16854252	.	G	C	.	.	MAF_INRAE=15.823
NC_035097.1	16854269	.	C	T	.	.	MAF_USDA=1.667
NC_035097.1	16854270	.	G	A	.	.	MAF_USDA=12.5
NC_035097.1	16854290	.	C	A	.	.	MAF_INRAE=42.105;MAF_USDA=17.262
NC_035097.1	16854305	.	A	G	.	.	MAF_INRAE=31.579;MAF_USDA=18.75
NC_035097.1	16854915	.	T	C	.	.	MAF_INRAE=28.947;MAF_USDA=9.639
NC_035097.1	16854930	.	C	T	.	.	MAF_INRAE=5.263;MAF_USDA=1.695
NC_035097.1	16854945	.	C	T	.	.	MAF_INRAE=5.263;MAF_USDA=17.47
NC_035097.1	16855000	.	C	T	.	.	MAF_USDA=16.667
NC_035097.1	16855189	.	T	A	.	.	MAF_INRAE=4.43;MAF_USDA=36.471
NC_035097.1	16855208	.	G	A	.	.	MAF_INRAE=9.494
NC_035097.1	16855294	.	C	T	.	.	MAF_INRAE=4.43;MAF_USDA=36.471
NC_035097.1	16855317	.	C	A	.	.	MAF_USDA=4.167
NC_035097.1	16855491	.	G	T	.	.	MAF_INRAE=27.5;MAF_USDA=20.833
NC_035097.1	16855581	.	G	C	.	.	MAF_USDA=3.279
NC_035097.1	16855624	.	G	A	.	.	MAF_INRAE=47.468;MAF_USDA=20.0
NC_035097.1	16855639	.	T	G	.	.	MAF_INRAE=47.468;MAF_USDA=18.824
NC_035097.1	16855668	.	G	A	.	.	MAF_INRAE=4.43;MAF_USDA=39.412
NC_035097.1	16855748	.	T	G	.	.	MAF_USDA=1.639
NC_035097.1	16855787	.	G	A	.	.	MAF_INRAE=5.263;MAF_USDA=4.706
NC_035097.1	16855858	.	G	A	.	.	MAF_INRAE=46.835;MAF_USDA=18.824
NC_035097.1	16855964	.	G	T	.	.	MAF_USDA=11.176
NC_035097.1	16856002	.	G	A	.	.	MAF_INRAE=42.405;MAF_USDA=19.412
NC_035097.1	16856065	.	A	C	.	.	MAF_USDA=2.459
NC_035097.1	16856123	.	C	A	.	.	MAF_USDA=2.459
NC_035097.1	16857013	.	G	A	.	.	MAF_USDA=16.393
NC_035097.1	16857027	.	C	T	.	.	MAF_USDA=41.667
NC_035097.1	16857033	.	C	T	.	.	MAF_INRAE=31.579;MAF_USDA=18.333
NC_035097.1	16857045	.	G	C	.	.	MAF_USDA=10.656
NC_035097.1	16857070	.	T	C	.	.	MAF_INRAE=31.579;MAF_USDA=18.852
NC_035097.1	16857160	.	G	A	.	.	MAF_INRAE=31.579;MAF_USDA=20.588
NC_035097.1	16857166	.	T	A	.	.	MAF_INRAE=10.759;MAF_USDA=37.059
NC_035097.1	16857167	.	A	C	.	.	MAF_USDA=3.279
NC_035097.1	16857206	.	G	A	.	.	MAF_INRAE=46.835;MAF_USDA=19.412
NC_035097.1	16857289	.	A	C	.	.	MAF_USDA=12.5
NC_035097.1	16857297	.	C	A	.	.	MAF_INRAE=10.127;MAF_USDA=37.059
NC_035097.1	16857351	.	C	T	.	.	MAF_INRAE=9.494
NC_035097.1	16857360	.	T	C	.	.	MAF_INRAE=47.468;MAF_USDA=19.412
NC_035097.1	16857380	.	C	T	.	.	MAF_USDA=10.588
NC_035097.1	16857401	.	C	G	.	.	MAF_INRAE=18.354;MAF_USDA=12.353
NC_035097.1	16857428	.	G	T	.	.	MAF_USDA=1.639
NC_035097.1	16857434	.	C	T	.	.	MAF_USDA=3.279
NC_035097.1	16857438	.	G	A	.	.	MAF_INRAE=3.333
NC_035097.1	16857457	.	A	T	.	.	MAF_INRAE=6.329
NC_035097.1	16857482	.	C	T	.	.	MAF_INRAE=36.076;MAF_USDA=13.529
NC_035097.1	16857509	.	G	T	.	.	MAF_INRAE=9.494
NC_035097.1	16857524	.	G	A	.	.	MAF_USDA=8.333
NC_035097.1	16857533	.	G	A	.	.	MAF_INRAE=31.579;MAF_USDA=19.412
NC_035097.1	16857543	.	C	T	.	.	MAF_USDA=4.167
NC_035097.1	16857659	.	T	A	.	.	MAF_USDA=3.279
NC_035097.1	16857673	.	G	T	.	.	MAF_INRAE=6.329;MAF_USDA=1.639
NC_035097.1	16857695	.	C	T	.	.	MAF_USDA=12.5
NC_035097.1	16857707	.	T	G	.	.	MAF_USDA=3.279
NC_035097.1	16857730	.	G	C	.	.	MAF_INRAE=2.5
NC_035097.1	16857845	.	A	C	.	.	MAF_INRAE=1.667;MAF_USDA=4.098
NC_035097.1	16857850	.	T	C	.	.	MAF_INRAE=1.667;MAF_USDA=4.918
NC_035097.1	16857871	.	C	T	.	.	MAF_INRAE=15.19
NC_035097.1	16857991	.	T	A	.	.	MAF_INRAE=11.667
NC_035097.1	16857993	.	T	A	.	.	MAF_INRAE=11.667
NC_035097.1	16858020	.	A	G	.	.	MAF_USDA=2.083
NC_035097.1	16858025	.	A	C	.	.	MAF_USDA=3.279
NC_035097.1	16858032	.	C	A	.	.	MAF_INRAE=14.167;MAF_USDA=13.529
NC_035097.1	16858047	.	G	A	.	.	MAF_INRAE=2.5
NC_035097.1	16858052	.	A	G	.	.	MAF_INRAE=5.833;MAF_USDA=41.765
NC_035097.1	16858054	.	A	G	.	.	MAF_INRAE=2.5
NC_035097.1	16858063	.	T	C	.	.	MAF_USDA=7.377
NC_035097.1	16858065	.	C	A	.	.	MAF_USDA=6.557
NC_035097.1	16858130	.	T	C	.	.	MAF_USDA=5.738
NC_035097.1	16858145	.	C	T	.	.	MAF_USDA=4.167
NC_035097.1	16858158	.	A	G	.	.	MAF_INRAE=5.696;MAF_USDA=1.639
NC_035097.1	16858219	.	G	T	.	.	MAF_USDA=9.836
NC_035097.1	16858313	.	C	G	.	.	MAF_USDA=16.667
NC_035097.1	16858340	.	G	T	.	.	MAF_USDA=3.279
NC_035097.1	16858372	.	A	T	.	.	MAF_USDA=10.0
NC_035097.1	16858373	.	A	G	.	.	MAF_USDA=10.0
NC_035097.1	16858374	.	C	A	.	.	MAF_USDA=9.412
NC_035097.1	16858422	.	C	T	.	.	MAF_INRAE=9.494
NC_035097.1	16858453	.	G	A	.	.	MAF_INRAE=29.167;MAF_USDA=25.882
NC_035097.1	16858592	.	A	C	.	.	MAF_INRAE=34.167;MAF_USDA=25.294
NC_035097.1	16858606	.	A	G	.	.	MAF_INRAE=27.5;MAF_USDA=39.583
NC_035097.1	16858693	.	C	A	.	.	MAF_USDA=6.25
NC_035097.1	16858694	.	A	C	.	.	MAF_USDA=6.25
NC_035097.1	16858772	.	A	T	.	.	MAF_USDA=18.235
NC_035097.1	16858803	.	T	C	.	.	MAF_USDA=48.361
NC_035097.1	16860801	.	T	C	.	.	MAF_USDA=8.696
NC_035097.1	16861276	.	A	G	.	.	MAF_USDA=8.824
NC_035097.1	16861291	.	A	C	.	.	MAF_INRAE=26.316;MAF_USDA=18.235
NC_035097.1	16861294	.	G	A	.	.	MAF_USDA=2.353
NC_035097.1	16861335	.	C	T	.	.	MAF_USDA=3.279
NC_035097.1	16861590	.	G	T	.	.	MAF_INRAE=5.263;MAF_USDA=6.627
NC_035097.1	16861626	.	G	A	.	.	MAF_USDA=14.583
NC_035097.1	16861674	.	T	A	.	.	MAF_INRAE=10.833;MAF_USDA=2.459
NC_035097.1	16861684	.	G	A	.	.	MAF_USDA=27.083
NC_035097.1	16861838	.	C	T	.	.	MAF_USDA=3.279
NC_035097.1	16861942	.	G	A	.	.	MAF_INRAE=13.291
NC_035097.1	16861955	.	C	T	.	.	MAF_INRAE=43.038;MAF_USDA=18.824
NC_035097.1	16861997	.	C	T	.	.	MAF_USDA=1.639
NC_035097.1	16862002	.	C	A	.	.	MAF_USDA=8.197
NC_035097.1	16862077	.	C	A	.	.	MAF_INRAE=48.734;MAF_USDA=26.471
NC_035097.1	16862171	.	C	T	.	.	MAF_INRAE=5.263;MAF_USDA=5.882
NC_035097.1	16862260	.	T	C	.	.	MAF_INRAE=4.43;MAF_USDA=44.706
NC_035097.1	16862261	.	G	A	.	.	MAF_INRAE=4.167;MAF_USDA=44.118
NC_035097.1	16862278	.	C	A	.	.	MAF_INRAE=47.468;MAF_USDA=26.471
NC_035097.1	16862333	.	A	T	.	.	MAF_INRAE=43.671;MAF_USDA=18.235
NC_035097.1	16862377	.	G	A	.	.	MAF_INRAE=13.291
NC_035097.1	16862389	.	T	C	.	.	MAF_USDA=4.098
NC_035097.1	16862390	.	A	T	.	.	MAF_USDA=16.667
NC_035097.1	16862401	.	G	A	.	.	MAF_INRAE=48.101;MAF_USDA=25.882
NC_035097.1	16862419	.	T	C	.	.	MAF_INRAE=43.671;MAF_USDA=18.824
NC_035097.1	16862539	.	C	T	.	.	MAF_USDA=1.639
NC_035097.1	16862588	.	A	G	.	.	MAF_INRAE=43.038;MAF_USDA=18.824
NC_035097.1	16862827	.	T	G	.	.	MAF_INRAE=44.304;MAF_USDA=18.235
NC_035097.1	16862834	.	T	G	.	.	MAF_USDA=9.836
NC_035097.1	16862858	.	C	A	.	.	MAF_USDA=2.459
NC_035097.1	16862986	.	A	G	.	.	MAF_INRAE=8.861
NC_035097.1	16863089	.	G	T	.	.	MAF_INRAE=34.167
NC_035097.1	16863151	.	T	C	.	.	MAF_INRAE=35.833
NC_035097.1	16863152	.	C	T	.	.	MAF_INRAE=35.833
NC_035097.1	16863156	.	G	A	.	.	MAF_INRAE=35.833
NC_035097.1	16863158	.	G	T	.	.	MAF_INRAE=35.833
NC_035097.1	16863164	.	G	T	.	.	MAF_INRAE=35.0
NC_035097.1	16863169	.	G	C	.	.	MAF_INRAE=27.5
NC_035097.1	16863176	.	C	T	.	.	MAF_INRAE=27.5
NC_035097.1	16863182	.	G	C	.	.	MAF_INRAE=45.833
NC_035097.1	16863189	.	C	T	.	.	MAF_INRAE=47.5
NC_035097.1	16863192	.	C	G	.	.	MAF_INRAE=47.5
NC_035097.1	16863196	.	G	T	.	.	MAF_INRAE=47.5
NC_035097.1	16863197	.	G	A	.	.	MAF_INRAE=47.5
NC_035097.1	16863204	.	A	C	.	.	MAF_INRAE=44.167
NC_035097.1	16863219	.	T	C	.	.	MAF_INRAE=43.333
NC_035097.1	16863229	.	C	T	.	.	MAF_INRAE=43.333
NC_035097.1	16863255	.	A	G	.	.	MAF_INRAE=41.667
NC_035097.1	16863256	.	G	T	.	.	MAF_INRAE=42.5
NC_035097.1	16863269	.	T	G	.	.	MAF_INRAE=47.5
NC_035097.1	16863286	.	A	G	.	.	MAF_INRAE=48.333
NC_035097.1	16863315	.	T	G	.	.	MAF_INRAE=50.0
NC_035097.1	16863330	.	C	T	.	.	MAF_INRAE=50.0
NC_035097.1	16863336	.	G	A	.	.	MAF_INRAE=8.228
NC_035097.1	16863347	.	A	G	.	.	MAF_INRAE=3.797
NC_035097.1	16863355	.	A	G	.	.	MAF_INRAE=50.0
NC_035097.1	16863376	.	T	A	.	.	MAF_INRAE=50.0
NC_035097.1	16863378	.	T	C	.	.	MAF_INRAE=50.0
NC_035097.1	16863397	.	T	C	.	.	MAF_INRAE=10.833
NC_035097.1	16863415	.	A	T	.	.	MAF_INRAE=50.0
NC_035097.1	16863464	.	G	T	.	.	MAF_INRAE=49.167
NC_035097.1	16863490	.	T	C	.	.	MAF_INRAE=47.5
NC_035097.1	16863537	.	C	T	.	.	MAF_INRAE=47.5
NC_035097.1	16863539	.	C	T	.	.	MAF_INRAE=47.5
NC_035097.1	16863577	.	A	G	.	.	MAF_INRAE=45.833
NC_035097.1	16863620	.	T	A	.	.	MAF_INRAE=23.333
NC_035097.1	16863635	.	G	A	.	.	MAF_INRAE=45.0
NC_035097.1	16863777	.	A	G	.	.	MAF_INRAE=42.405;MAF_USDA=18.235
NC_035097.1	16863795	.	A	C	.	.	MAF_USDA=1.639
NC_035097.1	16863796	.	A	C	.	.	MAF_INRAE=5.0;MAF_USDA=20.588
NC_035097.1	16863798	.	C	A	.	.	MAF_INRAE=16.667;MAF_USDA=11.765
NC_035097.1	16863807	.	C	T	.	.	MAF_INRAE=4.167
NC_035097.1	16863916	.	T	A	.	.	MAF_INRAE=19.62;MAF_USDA=11.176
NC_035097.1	16863936	.	T	A	.	.	MAF_INRAE=44.304;MAF_USDA=18.235
NC_035097.1	16864039	.	A	T	.	.	MAF_INRAE=6.962;MAF_USDA=4.098
NC_035097.1	16864042	.	T	C	.	.	MAF_INRAE=5.263;MAF_USDA=20.0
NC_035097.1	16864161	.	T	G	.	.	MAF_USDA=14.286
NC_035097.1	16864213	.	G	A	.	.	MAF_USDA=7.377
NC_035097.1	16864272	.	C	T	.	.	MAF_INRAE=5.833
NC_035097.1	16864274	.	T	G	.	.	MAF_INRAE=13.291
NC_035097.1	16864275	.	T	C	.	.	MAF_INRAE=5.833
NC_035097.1	16864341	.	A	G	.	.	MAF_INRAE=43.038;MAF_USDA=18.235
NC_035097.1	16864706	.	G	A	.	.	MAF_INRAE=16.456;MAF_USDA=22.951
NC_035097.1	16864708	.	A	G	.	.	MAF_USDA=15.574
NC_035097.1	16864952	.	T	C	.	.	MAF_USDA=2.459
NC_035097.1	16864956	.	A	C	.	.	MAF_INRAE=2.5
NC_035097.1	16864990	.	G	A	.	.	MAF_USDA=1.639
NC_035097.1	16865012	.	A	G	.	.	MAF_INRAE=26.316;MAF_USDA=17.857
NC_035097.1	16865319	.	G	A	.	.	MAF_INRAE=39.241;MAF_USDA=17.647
NC_035097.1	16865338	.	G	A	.	.	MAF_USDA=4.167
NC_035097.1	16865359	.	C	A	.	.	MAF_USDA=1.765
NC_035097.1	16865415	.	A	G	.	.	MAF_USDA=1.639
NC_035097.1	16865448	.	A	C	.	.	MAF_INRAE=5.263;MAF_USDA=4.706
NC_035097.1	16865503	.	A	G	.	.	MAF_INRAE=2.5;MAF_USDA=24.118
NC_035097.1	16865513	.	C	A	.	.	MAF_USDA=4.118
NC_035097.1	16865515	.	T	C	.	.	MAF_USDA=4.118
NC_035097.1	16865539	.	C	G	.	.	MAF_USDA=14.583
NC_035097.1	16865648	.	T	G	.	.	MAF_INRAE=42.405;MAF_USDA=18.824
NC_035097.1	16865658	.	C	T	.	.	MAF_USDA=1.639
NC_035097.1	16865686	.	G	A	.	.	MAF_USDA=2.459
NC_035097.1	16865717	.	A	T	.	.	MAF_INRAE=6.667
NC_035097.1	16865749	.	A	T	.	.	MAF_INRAE=8.861;MAF_USDA=8.824
NC_035097.1	16865815	.	A	G	.	.	MAF_USDA=1.176
NC_035097.1	16865832	.	A	G	.	.	MAF_USDA=13.115
NC_035097.1	16865999	.	T	C	.	.	MAF_INRAE=10.759;MAF_USDA=10.0
NC_035097.1	16866063	.	T	C	.	.	MAF_USDA=3.279
NC_035097.1	16866134	.	C	T	.	.	MAF_INRAE=48.101;MAF_USDA=24.59
NC_035097.1	16866139	.	G	T	.	.	MAF_USDA=1.639
NC_035097.1	16866166	.	T	C	.	.	MAF_USDA=1.639
NC_035097.1	16866271	.	G	C	.	.	MAF_INRAE=48.101;MAF_USDA=26.471
NC_035097.1	16866277	.	C	T	.	.	MAF_INRAE=48.101;MAF_USDA=26.471
NC_035097.1	16866278	.	G	A	.	.	MAF_USDA=1.639
NC_035097.1	16866460	.	G	T	.	.	MAF_INRAE=8.861;MAF_USDA=7.647
NC_035097.1	16866469	.	G	A	.	.	MAF_INRAE=44.304;MAF_USDA=47.647
NC_035097.1	16866481	.	T	A	.	.	MAF_INRAE=27.215;MAF_USDA=17.647
NC_035097.1	16866493	.	C	G	.	.	MAF_INRAE=43.671;MAF_USDA=18.824
NC_035097.1	16866566	.	A	C	.	.	MAF_USDA=4.167
NC_035097.1	16866605	.	C	A	.	.	MAF_INRAE=49.367;MAF_USDA=25.882
NC_035097.1	16866644	.	G	A	.	.	MAF_INRAE=45.57;MAF_USDA=46.471
NC_035097.1	16866689	.	C	T	.	.	MAF_USDA=1.639
NC_035097.1	16866720	.	C	A	.	.	MAF_USDA=1.639
NC_035097.1	16866774	.	T	C	.	.	MAF_INRAE=10.526;MAF_USDA=18.824
NC_035097.1	16866845	.	C	T	.	.	MAF_INRAE=10.526;MAF_USDA=19.412
NC_035097.1	16866852	.	G	T	.	.	MAF_INRAE=27.215;MAF_USDA=15.294
NC_035097.1	16866898	.	A	C	.	.	MAF_INRAE=48.101;MAF_USDA=25.882
NC_035097.1	16866907	.	T	C	.	.	MAF_INRAE=48.101
NC_035097.1	16866940	.	C	T	.	.	MAF_INRAE=12.658
NC_035097.1	16867050	.	T	A	.	.	MAF_INRAE=41.772;MAF_USDA=18.235
NC_035097.1	16867053	.	T	C	.	.	MAF_USDA=5.882
NC_035097.1	16867054	.	G	A	.	.	MAF_INRAE=5.263;MAF_USDA=5.294
NC_035097.1	16867078	.	C	G	.	.	MAF_INRAE=46.203;MAF_USDA=26.471
NC_035097.1	16867085	.	T	G	.	.	MAF_USDA=10.656
NC_035097.1	16867098	.	T	C	.	.	MAF_INRAE=3.797;MAF_USDA=27.059
NC_035097.1	16867120	.	T	G	.	.	MAF_USDA=10.656
NC_035097.1	16867121	.	A	T	.	.	MAF_USDA=10.656
NC_035097.1	16867124	.	A	G	.	.	MAF_USDA=10.656
NC_035097.1	16867126	.	A	C	.	.	MAF_USDA=10.656
NC_035097.1	16867128	.	A	T	.	.	MAF_USDA=10.656
NC_035097.1	16867130	.	A	G	.	.	MAF_USDA=10.656
NC_035097.1	16867188	.	T	A	.	.	MAF_INRAE=23.333;MAF_USDA=9.412
NC_035097.1	16867269	.	T	C	.	.	MAF_INRAE=3.797;MAF_USDA=18.235
NC_035097.1	16867297	.	A	G	.	.	MAF_INRAE=3.797;MAF_USDA=19.412
NC_035097.1	16867317	.	G	T	.	.	MAF_INRAE=3.797;MAF_USDA=19.412
NC_035097.1	16867340	.	T	C	.	.	MAF_INRAE=22.785;MAF_USDA=9.412
NC_035097.1	16867344	.	T	A	.	.	MAF_INRAE=30.833;MAF_USDA=9.412
NC_035097.1	16867346	.	C	A	.	.	MAF_USDA=4.167
NC_035097.1	16867365	.	G	A	.	.	MAF_USDA=14.583
NC_035097.1	16867382	.	G	T	.	.	MAF_INRAE=20.886;MAF_USDA=34.118
NC_035097.1	16867389	.	T	C	.	.	MAF_INRAE=20.253
NC_035097.1	16867390	.	G	A	.	.	MAF_INRAE=16.667
NC_035097.1	16867395	.	C	T	.	.	MAF_INRAE=20.253;MAF_USDA=31.765
NC_035097.1	16867398	.	G	T	.	.	MAF_INRAE=16.667;MAF_USDA=31.765
NC_035097.1	16867420	.	C	T	.	.	MAF_INRAE=20.886;MAF_USDA=34.706
NC_035097.1	16867421	.	A	G	.	.	MAF_INRAE=17.5;MAF_USDA=34.706
NC_035097.1	16867497	.	A	T	.	.	MAF_USDA=41.667
NC_035097.1	16867552	.	C	A	.	.	MAF_USDA=2.273
NC_035097.1	16867562	.	A	G	.	.	MAF_USDA=39.13
NC_035097.1	16867600	.	A	G	.	.	MAF_USDA=1.639
NC_035097.1	16867615	.	A	T	.	.	MAF_INRAE=5.263;MAF_USDA=18.235
NC_035097.1	16867626	.	C	A	.	.	MAF_USDA=31.765
NC_035097.1	16867703	.	G	T	.	.	MAF_INRAE=14.557;MAF_USDA=9.412
NC_035097.1	16867735	.	A	T	.	.	MAF_INRAE=16.667;MAF_USDA=35.294
NC_035097.1	16867754	.	C	T	.	.	MAF_INRAE=21.519;MAF_USDA=34.118
NC_035097.1	16867765	.	G	A	.	.	MAF_INRAE=21.519;MAF_USDA=50.0
NC_035097.1	16867772	.	G	T	.	.	MAF_USDA=8.333
NC_035097.1	16867774	.	G	T	.	.	MAF_USDA=8.333
NC_035097.1	16867805	.	C	A	.	.	MAF_INRAE=5.263;MAF_USDA=15.882
NC_035097.1	16867808	.	C	A	.	.	MAF_USDA=15.882
NC_035097.1	16867810	.	T	G	.	.	MAF_USDA=15.882
NC_035097.1	16867813	.	G	T	.	.	MAF_INRAE=8.861
NC_035097.1	16867819	.	T	G	.	.	MAF_INRAE=22.785;MAF_USDA=36.471
NC_035097.1	16867822	.	A	C	.	.	MAF_INRAE=20.0;MAF_USDA=36.471
NC_035097.1	16867829	.	G	T	.	.	MAF_INRAE=22.785;MAF_USDA=36.471
NC_035097.1	16867839	.	A	G	.	.	MAF_INRAE=22.785;MAF_USDA=36.471
NC_035097.1	16867915	.	A	G	.	.	MAF_INRAE=21.519;MAF_USDA=35.882
NC_035097.1	16867935	.	G	C	.	.	MAF_INRAE=21.519;MAF_USDA=35.294
NC_035097.1	16867956	.	G	A	.	.	MAF_INRAE=5.263
NC_035097.1	16868012	.	A	T	.	.	MAF_USDA=4.098
NC_035097.1	16868031	.	G	T	.	.	MAF_INRAE=20.253;MAF_USDA=35.882
NC_035097.1	16868077	.	T	A	.	.	MAF_INRAE=20.253;MAF_USDA=35.882
NC_035097.1	16868081	.	T	G	.	.	MAF_INRAE=16.667;MAF_USDA=35.882
NC_035097.1	16868083	.	G	T	.	.	MAF_INRAE=13.333;MAF_USDA=4.098
NC_035097.1	16868185	.	C	A	.	.	MAF_USDA=1.639
NC_035097.1	16868220	.	T	A	.	.	MAF_USDA=5.738
NC_035097.1	16868234	.	T	C	.	.	MAF_INRAE=20.253;MAF_USDA=35.882
NC_035097.1	16868251	.	T	C	.	.	MAF_INRAE=12.658
NC_035097.1	16868253	.	G	T	.	.	MAF_INRAE=20.253;MAF_USDA=38.824
NC_035097.1	16868300	.	T	A	.	.	MAF_INRAE=43.671;MAF_USDA=18.824
NC_035097.1	16868332	.	A	C	.	.	MAF_USDA=4.167
NC_035097.1	16868404	.	T	C	.	.	MAF_INRAE=5.263;MAF_USDA=5.294
NC_035097.1	16868861	.	G	T	.	.	MAF_USDA=4.167
NC_035097.1	16868916	.	A	T	.	.	MAF_INRAE=31.579;MAF_USDA=35.294
NC_035097.1	16868917	.	G	A	.	.	MAF_USDA=35.882
NC_035097.1	16868921	.	A	G	.	.	MAF_INRAE=16.667;MAF_USDA=35.882
NC_035097.1	16868935	.	A	G	.	.	MAF_INRAE=20.253;MAF_USDA=35.882
NC_035097.1	16868958	.	C	G	.	.	MAF_INRAE=20.253;MAF_USDA=36.471
NC_035097.1	16869027	.	C	T	.	.	MAF_USDA=16.667
NC_035097.1	16869055	.	A	T	.	.	MAF_INRAE=20.253;MAF_USDA=37.059
NC_035097.1	16869058	.	T	C	.	.	MAF_INRAE=16.667;MAF_USDA=36.471
NC_035097.1	16869063	.	C	A	.	.	MAF_INRAE=5.696;MAF_USDA=29.412
NC_035097.1	16869137	.	A	G	.	.	MAF_INRAE=20.253;MAF_USDA=30.328
NC_035097.1	16869150	.	C	T	.	.	MAF_USDA=18.033
NC_035097.1	16869167	.	A	T	.	.	MAF_USDA=2.459
NC_035097.1	16869170	.	T	A	.	.	MAF_INRAE=20.886;MAF_USDA=35.294
NC_035097.1	16869186	.	G	T	.	.	MAF_INRAE=21.519;MAF_USDA=36.471
NC_035097.1	16869311	.	G	A	.	.	MAF_INRAE=19.62;MAF_USDA=44.706
NC_035097.1	16869335	.	T	A	.	.	MAF_USDA=4.167
NC_035097.1	16869338	.	T	C	.	.	MAF_INRAE=36.076;MAF_USDA=17.059
NC_035097.1	16869385	.	C	G	.	.	MAF_USDA=4.098
NC_035097.1	16869406	.	C	T	.	.	MAF_INRAE=44.304;MAF_USDA=18.824
NC_035097.1	16869417	.	A	G	.	.	MAF_INRAE=20.253;MAF_USDA=35.294
NC_035097.1	16869455	.	G	A	.	.	MAF_USDA=1.639
NC_035097.1	16869464	.	G	T	.	.	MAF_USDA=1.639
NC_035097.1	16869467	.	A	C	.	.	MAF_USDA=4.167
NC_035097.1	16869547	.	C	A	.	.	MAF_USDA=27.049
NC_035097.1	16869600	.	C	T	.	.	MAF_INRAE=42.105;MAF_USDA=15.294
NC_035097.1	16869639	.	T	A	.	.	MAF_INRAE=10.526
NC_035097.1	16869738	.	G	C	.	.	MAF_USDA=14.583
NC_035097.1	16869739	.	T	C	.	.	MAF_USDA=3.333
NC_035097.1	16870110	.	C	A	.	.	MAF_INRAE=10.526;MAF_USDA=37.647
NC_035097.1	16870117	.	C	T	.	.	MAF_USDA=2.459
NC_035097.1	16870146	.	T	A	.	.	MAF_INRAE=10.526;MAF_USDA=38.824
NC_035097.1	16870179	.	G	T	.	.	MAF_INRAE=42.105;MAF_USDA=17.059
NC_035097.1	16870207	.	C	T	.	.	MAF_INRAE=26.582;MAF_USDA=16.471
NC_035097.1	16870310	.	A	C	.	.	MAF_USDA=3.279
NC_035097.1	16870529	.	G	C	.	.	MAF_INRAE=1.667;MAF_USDA=16.393
NC_035097.1	16870546	.	T	C	.	.	MAF_INRAE=41.772;MAF_USDA=18.452
NC_035097.1	16870581	.	G	A	.	.	MAF_INRAE=13.924
NC_035097.1	16870659	.	A	C	.	.	MAF_INRAE=31.579;MAF_USDA=45.294
NC_035097.1	16870666	.	G	A	.	.	MAF_USDA=16.393
NC_035097.1	16870687	.	C	T	.	.	MAF_USDA=1.695
NC_035097.1	16870712	.	C	T	.	.	MAF_INRAE=26.316;MAF_USDA=22.917
NC_035097.1	16870736	.	G	T	.	.	MAF_USDA=2.459
NC_035097.1	16870779	.	GG	GA	.	.	MAF_USDA=22.917
NC_035097.1	16870780	.	G	A	.	.	MAF_INRAE=26.316
NC_035097.1	16870797	.	G	A	.	.	MAF_USDA=3.279
NC_035097.1	16870868	.	T	A	.	.	MAF_USDA=11.728
NC_035097.1	16870945	.	C	T	.	.	MAF_USDA=1.695
NC_035097.1	16870954	.	G	A	.	.	MAF_USDA=1.695
NC_035097.1	16871273	.	T	C	.	.	MAF_USDA=1.639
NC_035097.1	16871296	.	G	A	.	.	MAF_INRAE=35.443;MAF_USDA=21.176
NC_035097.1	16871297	.	A	G	.	.	MAF_INRAE=3.797;MAF_USDA=31.176
NC_035097.1	16871464	.	C	T	.	.	MAF_INRAE=13.291;MAF_USDA=18.033
NC_035097.1	16871543	.	C	T	.	.	MAF_USDA=1.639
NC_035097.1	16871578	.	T	C	.	.	MAF_INRAE=13.291;MAF_USDA=18.033
NC_035097.1	16871595	.	A	G	.	.	MAF_INRAE=13.291;MAF_USDA=18.033
NC_035097.1	16871614	.	C	T	.	.	MAF_INRAE=13.333
NC_035097.1	16871637	.	G	C	.	.	MAF_USDA=14.583
NC_035097.1	16871670	.	G	A	.	.	MAF_USDA=1.639
NC_035097.1	16871752	.	G	C	.	.	MAF_INRAE=42.105;MAF_USDA=32.941
NC_035097.1	16871757	.	C	G	.	.	MAF_INRAE=3.165;MAF_USDA=31.176
NC_035097.1	16871770	.	C	T	.	.	MAF_USDA=1.639
NC_035097.1	16871777	.	T	G	.	.	MAF_INRAE=34.81;MAF_USDA=17.647
NC_035097.1	16871788	.	C	T	.	.	MAF_INRAE=10.526;MAF_USDA=18.235
NC_035097.1	16871802	.	A	C	.	.	MAF_USDA=4.167
NC_035097.1	16871817	.	T	C	.	.	MAF_USDA=1.639
NC_035097.1	16871819	.	T	G	.	.	MAF_USDA=10.588
NC_035097.1	16871865	.	G	A	.	.	MAF_USDA=16.667
NC_035097.1	16871877	.	C	T	.	.	MAF_USDA=1.667
NC_035097.1	16871981	.	T	A	.	.	MAF_USDA=4.348
NC_035097.1	16873424	.	T	C	.	.	MAF_USDA=47.647
NC_035097.1	16873494	.	T	A	.	.	MAF_USDA=37.059
NC_035097.1	16873517	.	C	T	.	.	MAF_USDA=14.583
NC_035097.1	16873607	.	C	T	.	.	MAF_USDA=2.459
NC_035097.1	16873648	.	C	G	.	.	MAF_USDA=1.639
NC_035097.1	16873731	.	C	T	.	.	MAF_USDA=2.459
NC_035097.1	16873770	.	T	C	.	.	MAF_USDA=5.738
NC_035097.1	16873773	.	A	C	.	.	MAF_USDA=18.033
NC_035097.1	16873837	.	C	T	.	.	MAF_USDA=1.639
NC_035097.1	16873925	.	C	A	.	.	MAF_USDA=4.918
NC_035097.1	16873972	.	C	T	.	.	MAF_USDA=18.824
NC_035097.1	16874253	.	A	T	.	.	MAF_USDA=21.765
NC_035097.1	16874310	.	G	A	.	.	MAF_USDA=19.672
NC_035097.1	16874394	.	C	T	.	.	MAF_USDA=8.235
NC_035097.1	16874442	.	T	A	.	.	MAF_INRAE=12.658;MAF_USDA=17.213
NC_035097.1	16874465	.	C	A	.	.	MAF_INRAE=12.025;MAF_USDA=17.213
NC_035097.1	16874477	.	C	A	.	.	MAF_INRAE=12.025;MAF_USDA=17.213
NC_035097.1	16874526	.	C	G	.	.	MAF_INRAE=5.263;MAF_USDA=5.294
NC_035097.1	16874583	.	G	C	.	.	MAF_USDA=3.279
NC_035097.1	16874585	.	A	G	.	.	MAF_USDA=3.279
NC_035097.1	16874592	.	G	A	.	.	MAF_INRAE=35.443;MAF_USDA=22.941
NC_035097.1	16874620	.	C	G	.	.	MAF_INRAE=13.291
NC_035097.1	16874641	.	C	T	.	.	MAF_INRAE=5.263
NC_035097.1	16874657	.	C	T	.	.	MAF_USDA=1.639
NC_035097.1	16874675	.	G	A	.	.	MAF_INRAE=43.671;MAF_USDA=17.647
NC_035097.1	16874699	.	C	T	.	.	MAF_INRAE=13.291
NC_035097.1	16874703	.	A	T	.	.	MAF_INRAE=3.333;MAF_USDA=4.118
NC_035097.1	16874903	.	A	C	.	.	MAF_USDA=4.167
NC_035097.1	16874998	.	C	T	.	.	MAF_USDA=3.279
NC_035097.1	16875070	.	T	C	.	.	MAF_INRAE=8.861;MAF_USDA=13.529
NC_035097.1	16875088	.	T	C	.	.	MAF_USDA=4.918
NC_035097.1	16875162	.	G	A	.	.	MAF_USDA=1.639
NC_035097.1	16875185	.	G	A	.	.	MAF_INRAE=34.81;MAF_USDA=21.765
NC_035097.1	16875251	.	A	T	.	.	MAF_INRAE=2.5
NC_035097.1	16875308	.	G	A	.	.	MAF_INRAE=36.076;MAF_USDA=22.941
NC_035097.1	16875341	.	A	C	.	.	MAF_INRAE=5.263
NC_035097.1	16875347	.	T	G	.	.	MAF_INRAE=5.263;MAF_USDA=10.119
NC_035097.1	16875423	.	G	A	.	.	MAF_INRAE=43.671;MAF_USDA=18.235
NC_035097.1	16875427	.	G	A	.	.	MAF_INRAE=6.962;MAF_USDA=5.738
NC_035097.1	16875613	.	T	G	.	.	MAF_INRAE=3.797;MAF_USDA=37.647
NC_035097.1	16875637	.	T	C	.	.	MAF_USDA=18.75
NC_035097.1	16875684	.	C	G	.	.	MAF_USDA=1.639
NC_035097.1	16875688	.	C	G	.	.	MAF_INRAE=9.494;MAF_USDA=6.471
NC_035097.1	16875841	.	T	G	.	.	MAF_USDA=1.639
NC_035097.1	16875843	.	A	T	.	.	MAF_INRAE=49.167;MAF_USDA=18.824
NC_035097.1	16875849	.	T	C	.	.	MAF_INRAE=43.671
NC_035097.1	16875851	.	A	C	.	.	MAF_INRAE=40.0
NC_035097.1	16875879	.	C	G	.	.	MAF_INRAE=42.405;MAF_USDA=18.824
NC_035097.1	16875897	.	G	A	.	.	MAF_INRAE=9.494;MAF_USDA=4.167
NC_035097.1	16875913	.	C	T	.	.	MAF_INRAE=39.873;MAF_USDA=14.634
NC_035097.1	16875986	.	A	T	.	.	MAF_USDA=1.176
NC_035097.1	16876075	.	G	T	.	.	MAF_USDA=1.639
NC_035097.1	16876219	.	G	T	.	.	MAF_USDA=4.918
NC_035097.1	16876248	.	A	T	.	.	MAF_INRAE=37.342;MAF_USDA=10.588
NC_035097.1	16876386	.	G	A	.	.	MAF_USDA=4.167
NC_035097.1	16876529	.	A	G	.	.	MAF_INRAE=48.101;MAF_USDA=34.706
NC_035097.1	16876587	.	T	C	.	.	MAF_INRAE=42.405
NC_035097.1	16876591	.	G	T	.	.	MAF_USDA=1.639
NC_035097.1	16876661	.	C	T	.	.	MAF_INRAE=5.263
NC_035097.1	16876669	.	T	C	.	.	MAF_INRAE=5.263
NC_035097.1	16876708	.	T	A	.	.	MAF_USDA=7.377
NC_035097.1	16876713	.	G	A	.	.	MAF_INRAE=5.833
NC_035097.1	16876716	.	G	A	.	.	MAF_USDA=2.459
NC_035097.1	16876780	.	G	A	.	.	MAF_USDA=1.176
NC_035097.1	16876852	.	C	T	.	.	MAF_USDA=16.667
NC_035097.1	16876906	.	C	T	.	.	MAF_USDA=4.918
NC_035097.1	16876913	.	G	A	.	.	MAF_USDA=1.639
NC_035097.1	16876919	.	C	T	.	.	MAF_USDA=16.667
NC_035097.1	16877064	.	G	A	.	.	MAF_INRAE=18.354;MAF_USDA=8.235
NC_035097.1	16877204	.	G	A	.	.	MAF_USDA=1.639
NC_035097.1	16877238	.	C	T	.	.	MAF_USDA=1.639
NC_035097.1	16877370	.	C	T	.	.	MAF_INRAE=5.263
NC_035097.1	16877376	.	A	C	.	.	MAF_INRAE=41.772;MAF_USDA=8.235
NC_035097.1	16877400	.	C	T	.	.	MAF_USDA=5.738
NC_035097.1	16877431	.	G	A	.	.	MAF_USDA=1.639
NC_035097.1	16877432	.	C	T	.	.	MAF_USDA=1.639
NC_035097.1	16877557	.	C	G	.	.	MAF_USDA=6.557
NC_035097.1	16877632	.	A	C	.	.	MAF_USDA=2.459
NC_035097.1	16877693	.	A	C	.	.	MAF_USDA=1.639
NC_035097.1	16877725	.	T	G	.	.	MAF_INRAE=41.139;MAF_USDA=9.412
NC_035097.1	16877791	.	G	A	.	.	MAF_INRAE=6.962;MAF_USDA=4.706
NC_035097.1	16877840	.	T	G	.	.	MAF_USDA=4.167
NC_035097.1	16877959	.	T	A	.	.	MAF_USDA=4.918
NC_035097.1	16878000	.	G	T	.	.	MAF_USDA=8.824
NC_035097.1	16878021	.	G	T	.	.	MAF_USDA=4.098
NC_035097.1	16878050	.	C	A	.	.	MAF_USDA=4.098
NC_035097.1	16878059	.	A	G	.	.	MAF_USDA=5.738
NC_035097.1	16878074	.	T	G	.	.	MAF_USDA=1.765
NC_035097.1	16878076	.	G	A	.	.	MAF_USDA=7.377
NC_035097.1	16878116	.	A	G	.	.	MAF_USDA=31.765
NC_035097.1	16878122	.	G	C	.	.	MAF_INRAE=39.167
NC_035097.1	16878133	.	A	G	.	.	MAF_USDA=1.639
NC_035097.1	16878134	.	G	T	.	.	MAF_INRAE=26.316;MAF_USDA=18.235
NC_035097.1	16878183	.	T	G	.	.	MAF_USDA=1.765
NC_035097.1	16878214	.	A	G	.	.	MAF_USDA=1.639
NC_035097.1	16878242	.	G	T	.	.	MAF_INRAE=6.962;MAF_USDA=25.294
NC_035097.1	16878382	.	C	T	.	.	MAF_INRAE=6.962;MAF_USDA=17.647
NC_035097.1	16878446	.	C	T	.	.	MAF_USDA=4.167
NC_035097.1	16878447	.	G	A	.	.	MAF_USDA=1.765
NC_035097.1	16878527	.	T	A	.	.	MAF_USDA=10.656
NC_035097.1	16878528	.	G	T	.	.	MAF_USDA=8.235
NC_035097.1	16878630	.	C	T	.	.	MAF_INRAE=26.316;MAF_USDA=16.471
NC_035097.1	16878709	.	A	C	.	.	MAF_USDA=2.941
NC_035097.1	16878737	.	C	A	.	.	MAF_INRAE=3.333;MAF_USDA=12.5
NC_035097.1	16878778	.	G	A	.	.	MAF_USDA=13.115
NC_035097.1	16878813	.	C	T	.	.	MAF_INRAE=6.329;MAF_USDA=4.118
NC_035097.1	16878830	.	G	T	.	.	MAF_USDA=4.706
NC_035097.1	16878842	.	C	A	.	.	MAF_USDA=9.836
NC_035097.1	16878843	.	A	G	.	.	MAF_USDA=14.754
NC_035097.1	16878851	.	A	G	.	.	MAF_USDA=10.656
NC_035097.1	16878867	.	T	A	.	.	MAF_USDA=10.656
NC_035097.1	16878891	.	G	A	.	.	MAF_INRAE=5.263;MAF_USDA=3.279
NC_035097.1	16879048	.	C	A	.	.	MAF_USDA=2.459
NC_035097.1	16879107	.	A	G	.	.	MAF_USDA=16.667
NC_035097.1	16879108	.	C	T	.	.	MAF_USDA=3.279
NC_035097.1	16879184	.	C	A	.	.	MAF_INRAE=27.848
NC_035097.1	16879236	.	T	C	.	.	MAF_USDA=4.167
NC_035097.1	16879350	.	A	G	.	.	MAF_INRAE=5.263;MAF_USDA=11.905
NC_035097.1	16879356	.	T	C	.	.	MAF_USDA=3.333
NC_035097.1	16879376	.	A	G	.	.	MAF_INRAE=43.671;MAF_USDA=18.235
NC_035097.1	16879458	.	C	A	.	.	MAF_USDA=10.656
NC_035097.1	16879539	.	C	T	.	.	MAF_USDA=3.279
NC_035097.1	16879631	.	C	T	.	.	MAF_USDA=16.667
NC_035097.1	16879674	.	T	G	.	.	MAF_USDA=1.639
NC_035097.1	16879727	.	A	C	.	.	MAF_USDA=14.583
NC_035097.1	16879753	.	T	G	.	.	MAF_INRAE=5.263;MAF_USDA=20.0
NC_035097.1	16879886	.	T	C	.	.	MAF_USDA=1.765
NC_035097.1	16879912	.	T	C	.	.	MAF_USDA=3.279
NC_035097.1	16879956	.	C	T	.	.	MAF_USDA=18.75
NC_035097.1	16880149	.	T	C	.	.	MAF_INRAE=5.263;MAF_USDA=22.941
NC_035097.1	16880258	.	C	T	.	.	MAF_USDA=6.557
NC_035097.1	16880266	.	A	G	.	.	MAF_INRAE=5.263;MAF_USDA=21.176
NC_035097.1	16880378	.	T	A	.	.	MAF_USDA=1.639
NC_035097.1	16880485	.	C	T	.	.	MAF_USDA=3.279
NC_035097.1	16880517	.	G	T	.	.	MAF_INRAE=43.038;MAF_USDA=14.754
NC_035097.1	16880529	.	C	T	.	.	MAF_USDA=3.279
NC_035097.1	16880533	.	T	C	.	.	MAF_INRAE=2.5;MAF_USDA=16.667
NC_035097.1	16880539	.	G	T	.	.	MAF_INRAE=43.671;MAF_USDA=17.647
NC_035097.1	16880545	.	C	T	.	.	MAF_INRAE=5.263;MAF_USDA=4.118
NC_035097.1	16880556	.	G	C	.	.	MAF_USDA=1.639
NC_035097.1	16880581	.	G	A	.	.	MAF_USDA=1.639
NC_035097.1	16880899	.	T	C	.	.	MAF_INRAE=5.263;MAF_USDA=21.176
NC_035097.1	16880993	.	C	T	.	.	MAF_USDA=14.583
NC_035097.1	16880995	.	A	C	.	.	MAF_USDA=14.583
NC_035097.1	16881001	.	C	T	.	.	MAF_USDA=12.5
NC_035097.1	16881031	.	T	C	.	.	MAF_USDA=14.118
NC_035097.1	16881036	.	C	G	.	.	MAF_USDA=12.941
NC_035097.1	16881039	.	T	C	.	.	MAF_USDA=12.941
NC_035097.1	16881088	.	A	G	.	.	MAF_USDA=4.167
NC_035097.1	16881103	.	T	A	.	.	MAF_INRAE=5.696;MAF_USDA=50.0
NC_035097.1	16881104	.	C	A	.	.	MAF_USDA=2.083
NC_035097.1	16881172	.	C	A	.	.	MAF_INRAE=9.494
NC_035097.1	16881188	.	C	T	.	.	MAF_INRAE=9.494
NC_035097.1	16881307	.	A	C	.	.	MAF_USDA=4.167
NC_035097.1	16881309	.	G	C	.	.	MAF_USDA=4.167
NC_035097.1	16881342	.	C	T	.	.	MAF_USDA=6.557
NC_035097.1	16881477	.	A	G	.	.	MAF_INRAE=27.848
NC_035097.1	16881586	.	G	A	.	.	MAF_INRAE=5.263;MAF_USDA=4.706
NC_035097.1	16881590	.	C	T	.	.	MAF_INRAE=26.316;MAF_USDA=18.235
NC_035097.1	16881628	.	C	A	.	.	MAF_INRAE=5.263;MAF_USDA=5.294
NC_035097.1	16881636	.	T	C	.	.	MAF_INRAE=42.405;MAF_USDA=17.647
NC_035097.1	16881677	.	C	A	.	.	MAF_INRAE=5.263;MAF_USDA=5.294
NC_035097.1	16881687	.	A	C	.	.	MAF_INRAE=5.263;MAF_USDA=4.706
NC_035097.1	16881688	.	C	T	.	.	MAF_USDA=1.765
NC_035097.1	16881771	.	C	A	.	.	MAF_USDA=8.235
NC_035097.1	16881779	.	A	T	.	.	MAF_USDA=8.235
NC_035097.1	16881787	.	C	A	.	.	MAF_USDA=7.647
NC_035097.1	16881797	.	G	A	.	.	MAF_USDA=20.833
NC_035097.1	16881814	.	C	T	.	.	MAF_USDA=8.824
NC_035097.1	16881818	.	A	C	.	.	MAF_USDA=14.583
NC_035097.1	16881825	.	C	A	.	.	MAF_USDA=1.639
NC_035097.1	16881970	.	G	A	.	.	MAF_USDA=20.833
NC_035097.1	16882764	.	T	A	.	.	MAF_INRAE=5.263;MAF_USDA=5.556
NC_035097.1	16882781	.	A	C	.	.	MAF_USDA=44.444
NC_035097.1	16882815	.	T	A	.	.	MAF_USDA=15.909
NC_035097.1	16882823	.	G	A	.	.	MAF_USDA=18.75
NC_035097.1	16882824	.	T	C	.	.	MAF_USDA=19.565
NC_035097.1	16882859	.	A	T	.	.	MAF_INRAE=10.526
NC_035097.1	16882917	.	C	G	.	.	MAF_USDA=10.833
NC_035097.1	16882971	.	A	T	.	.	MAF_INRAE=5.263
NC_035097.1	16883026	.	A	G	.	.	MAF_USDA=14.198
NC_035097.1	16883147	.	T	A	.	.	MAF_USDA=12.195
NC_035097.1	16883156	.	A	C	.	.	MAF_USDA=41.566
NC_035097.1	16883265	.	G	A	.	.	MAF_INRAE=26.316;MAF_USDA=24.074
NC_035097.1	16883272	.	A	C	.	.	MAF_INRAE=26.316
NC_035097.1	16883276	.	G	A	.	.	MAF_USDA=29.545
NC_035097.1	16883295	.	T	C	.	.	MAF_INRAE=26.316;MAF_USDA=29.545
NC_035097.1	16883296	.	G	A	.	.	MAF_USDA=29.545
NC_035097.1	16883387	.	T	C	.	.	MAF_USDA=22.917
NC_035097.1	16883420	.	C	T	.	.	MAF_USDA=4.167
NC_035097.1	16883507	.	A	G	.	.	MAF_USDA=10.417
NC_035097.1	16883517	.	A	C	.	.	MAF_USDA=4.167
NC_035097.1	16883521	.	A	G	.	.	MAF_USDA=1.667
NC_035097.1	16883530	.	C	T	.	.	MAF_USDA=8.333
NC_035097.1	16883543	.	A	G	.	.	MAF_USDA=4.167
NC_035097.1	16883552	.	C	T	.	.	MAF_USDA=3.571
NC_035097.1	16883696	.	C	G	.	.	MAF_USDA=16.667
NC_035097.1	16883717	.	C	A	.	.	MAF_USDA=1.786
NC_035097.1	16883830	.	A	G	.	.	MAF_USDA=3.333
NC_035097.1	16883892	.	C	A	.	.	MAF_USDA=1.667
NC_035097.1	16883938	.	C	T	.	.	MAF_USDA=4.167
NC_035097.1	16883987	.	T	G	.	.	MAF_INRAE=15.789;MAF_USDA=6.25
NC_035097.1	16884034	.	G	A	.	.	MAF_USDA=3.279
NC_035097.1	16884078	.	A	T	.	.	MAF_USDA=3.279
NC_035097.1	16884141	.	A	G	.	.	MAF_USDA=9.836
NC_035097.1	16884193	.	C	A	.	.	MAF_USDA=1.639
NC_035097.1	16884250	.	C	T	.	.	MAF_USDA=16.667
NC_035097.1	16884382	.	G	A	.	.	MAF_USDA=1.765
NC_035097.1	16884383	.	G	A	.	.	MAF_USDA=1.765
NC_035097.1	16884403	.	A	T	.	.	MAF_USDA=1.639
NC_035097.1	16884407	.	C	T	.	.	MAF_INRAE=13.291
NC_035097.1	16884440	.	G	A	.	.	MAF_USDA=1.639
NC_035097.1	16884471	.	A	C	.	.	MAF_USDA=9.016
NC_035097.1	16884503	.	A	G	.	.	MAF_INRAE=15.789;MAF_USDA=6.25
NC_035097.1	16884572	.	T	C	.	.	MAF_USDA=5.738
NC_035097.1	16884587	.	A	T	.	.	MAF_USDA=22.917
NC_035097.1	16884593	.	T	G	.	.	MAF_INRAE=11.392
NC_035097.1	16884626	.	A	G	.	.	MAF_INRAE=6.329;MAF_USDA=16.667
NC_035097.1	16884674	.	C	A	.	.	MAF_USDA=9.016
NC_035097.1	16884692	.	A	C	.	.	MAF_USDA=16.667
NC_035097.1	16884815	.	C	T	.	.	MAF_USDA=4.098
NC_035097.1	16884858	.	C	T	.	.	MAF_USDA=1.639
NC_035097.1	16884863	.	A	T	.	.	MAF_INRAE=5.263
NC_035097.1	16884875	.	C	T	.	.	MAF_USDA=7.377
NC_035097.1	16884932	.	T	C	.	.	MAF_INRAE=6.962;MAF_USDA=5.294
NC_035097.1	16884968	.	A	G	.	.	MAF_USDA=8.197
NC_035097.1	16885137	.	C	G	.	.	MAF_INRAE=43.038;MAF_USDA=22.917
NC_035097.1	16885144	.	G	A	.	.	MAF_INRAE=43.038;MAF_USDA=18.235
NC_035097.1	16885160	.	T	C	.	.	MAF_USDA=9.836
NC_035097.1	16885165	.	T	C	.	.	MAF_USDA=9.836
NC_035097.1	16885205	.	G	A	.	.	MAF_USDA=4.098
NC_035097.1	16885215	.	G	A	.	.	MAF_USDA=15.574
NC_035097.1	16885230	.	G	A	.	.	MAF_USDA=4.098
NC_035097.1	16885279	.	C	T	.	.	MAF_USDA=6.557
NC_035097.1	16885284	.	C	A	.	.	MAF_INRAE=6.962;MAF_USDA=4.118
NC_035097.1	16885297	.	G	A	.	.	MAF_USDA=6.557
NC_035097.1	16885334	.	G	T	.	.	MAF_USDA=1.639
NC_035097.1	16885335	.	C	T	.	.	MAF_USDA=4.167
NC_035097.1	16885354	.	T	A	.	.	MAF_INRAE=6.329;MAF_USDA=9.412
NC_035097.1	16885360	.	T	C	.	.	MAF_USDA=1.639
NC_035097.1	16885372	.	A	C	.	.	MAF_USDA=8.197
NC_035097.1	16885414	.	G	A	.	.	MAF_USDA=1.639
NC_035097.1	16885415	.	C	A	.	.	MAF_USDA=4.918
NC_035097.1	16885635	.	T	C	.	.	MAF_USDA=4.167
NC_035097.1	16885637	.	G	A	.	.	MAF_USDA=7.5
NC_035097.1	16885653	.	C	T	.	.	MAF_USDA=6.25
NC_035097.1	16885730	.	T	C	.	.	MAF_USDA=6.034
NC_035097.1	16885756	.	C	T	.	.	MAF_USDA=2.5
NC_035097.1	16885771	.	G	A	.	.	MAF_USDA=1.667
NC_035097.1	16885810	.	C	A	.	.	MAF_USDA=3.279
NC_035097.1	16885817	.	T	C	.	.	MAF_INRAE=28.481;MAF_USDA=3.279
NC_035097.1	16885819	.	G	T	.	.	MAF_USDA=4.918
NC_035097.1	16885823	.	G	A	.	.	MAF_INRAE=13.291
NC_035097.1	16885925	.	G	C	.	.	MAF_USDA=3.279
NC_035097.1	16885932	.	C	T	.	.	MAF_INRAE=40.506;MAF_USDA=7.059
NC_035097.1	16885947	.	C	T	.	.	MAF_USDA=5.738
NC_035097.1	16885962	.	C	T	.	.	MAF_USDA=17.213
NC_035097.1	16885969	.	A	T	.	.	MAF_USDA=4.167
NC_035097.1	16886081	.	G	A	.	.	MAF_INRAE=10.526;MAF_USDA=5.294
NC_035097.1	16886098	.	G	A	.	.	MAF_INRAE=49.367;MAF_USDA=40.588
NC_035097.1	16886169	.	G	C	.	.	MAF_INRAE=9.494
NC_035097.1	16886180	.	G	A	.	.	MAF_USDA=13.934
NC_035097.1	16886236	.	G	A	.	.	MAF_INRAE=43.038;MAF_USDA=18.235
NC_035097.1	16886267	.	C	T	.	.	MAF_USDA=3.279
NC_035097.1	16886342	.	A	G	.	.	MAF_INRAE=6.962;MAF_USDA=4.706
NC_035097.1	16886367	.	C	A	.	.	MAF_INRAE=48.101;MAF_USDA=47.059
NC_035097.1	16886381	.	G	C	.	.	MAF_INRAE=42.405;MAF_USDA=7.647
NC_035097.1	16886445	.	G	T	.	.	MAF_INRAE=6.962;MAF_USDA=17.647
NC_035097.1	16886558	.	C	A	.	.	MAF_INRAE=5.263;MAF_USDA=24.706
NC_035097.1	16886627	.	C	A	.	.	MAF_USDA=2.083
NC_035097.1	16886633	.	T	C	.	.	MAF_USDA=2.083
NC_035097.1	16886637	.	A	C	.	.	MAF_USDA=9.836
NC_035097.1	16886658	.	T	C	.	.	MAF_USDA=4.098
NC_035097.1	16886666	.	C	T	.	.	MAF_USDA=3.279
NC_035097.1	16886727	.	C	T	.	.	MAF_INRAE=21.053;MAF_USDA=47.059
NC_035097.1	16886729	.	G	A	.	.	MAF_USDA=48.235
NC_035097.1	16886879	.	C	A	.	.	MAF_INRAE=5.833
NC_035097.1	16886883	.	T	G	.	.	MAF_INRAE=1.667;MAF_USDA=8.333
NC_035097.1	16886905	.	G	C	.	.	MAF_USDA=1.639
NC_035097.1	16887047	.	G	T	.	.	MAF_INRAE=28.481;MAF_USDA=2.459
NC_035097.1	16887054	.	A	C	.	.	MAF_USDA=4.098
NC_035097.1	16887383	.	G	T	.	.	MAF_INRAE=5.263
NC_035097.1	16887490	.	G	A	.	.	MAF_USDA=14.583
NC_035097.1	16887520	.	T	A	.	.	MAF_USDA=10.656
NC_035097.1	16887522	.	A	G	.	.	MAF_INRAE=43.038;MAF_USDA=18.235
NC_035097.1	16887523	.	T	C	.	.	MAF_USDA=10.656
NC_035097.1	16887524	.	G	C	.	.	MAF_USDA=10.656
NC_035097.1	16887648	.	G	C	.	.	MAF_INRAE=10.526;MAF_USDA=15.294
NC_035097.1	16887661	.	G	A	.	.	MAF_USDA=1.765
NC_035097.1	16887670	.	A	G	.	.	MAF_INRAE=3.333;MAF_USDA=7.377
NC_035097.1	16887727	.	C	T	.	.	MAF_INRAE=2.5;MAF_USDA=16.667
NC_035097.1	16887831	.	C	A	.	.	MAF_USDA=1.639
NC_035097.1	16887860	.	C	T	.	.	MAF_INRAE=10.526
NC_035097.1	16887879	.	T	C	.	.	MAF_USDA=16.667
NC_035097.1	16887894	.	C	A	.	.	MAF_INRAE=10.526;MAF_USDA=8.824
NC_035097.1	16888542	.	G	A	.	.	MAF_INRAE=12.5
NC_035097.1	16888553	.	A	C	.	.	MAF_INRAE=6.962
NC_035097.1	16888555	.	C	A	.	.	MAF_INRAE=7.5
NC_035097.1	16888644	.	A	G	.	.	MAF_USDA=4.918
NC_035097.1	16888656	.	A	G	.	.	MAF_USDA=31.25
NC_035097.1	16888738	.	A	G	.	.	MAF_USDA=3.279
NC_035097.1	16888835	.	T	C	.	.	MAF_INRAE=4.167
NC_035097.1	16889003	.	A	T	.	.	MAF_USDA=6.557
NC_035097.1	16889105	.	G	T	.	.	MAF_INRAE=5.263
NC_035097.1	16889238	.	G	T	.	.	MAF_INRAE=6.962
NC_035097.1	16889245	.	T	C	.	.	MAF_USDA=1.765
NC_035097.1	16889518	.	T	C	.	.	MAF_USDA=5.738
NC_035097.1	16889577	.	C	T	.	.	MAF_USDA=7.377
NC_035097.1	16889674	.	C	T	.	.	MAF_USDA=1.765
NC_035097.1	16889748	.	T	C	.	.	MAF_INRAE=3.333;MAF_USDA=6.557
NC_035097.1	16889791	.	T	A	.	.	MAF_USDA=2.459
NC_035097.1	16889913	.	T	A	.	.	MAF_INRAE=43.038;MAF_USDA=18.235
NC_035097.1	16889914	.	T	A	.	.	MAF_INRAE=48.333;MAF_USDA=18.235
NC_035097.1	16890005	.	G	A	.	.	MAF_INRAE=21.053
NC_035097.1	16890025	.	T	C	.	.	MAF_USDA=1.786
NC_035097.1	16890071	.	C	T	.	.	MAF_INRAE=23.684;MAF_USDA=22.917
NC_035097.1	16891697	.	A	G	.	.	MAF_USDA=18.75
NC_035097.1	16891698	.	T	G	.	.	MAF_USDA=37.5
NC_035097.1	16891821	.	A	T	.	.	MAF_USDA=1.639
NC_035097.1	16891835	.	G	T	.	.	MAF_USDA=4.167
NC_035097.1	16891911	.	T	A	.	.	MAF_INRAE=13.291;MAF_USDA=4.167
NC_035097.1	16891917	.	C	A	.	.	MAF_USDA=7.377
NC_035097.1	16892029	.	G	A	.	.	MAF_USDA=5.738
NC_035097.1	16892090	.	C	A	.	.	MAF_USDA=1.639
NC_035097.1	16892106	.	G	A	.	.	MAF_USDA=6.471
NC_035097.1	16892127	.	C	T	.	.	MAF_USDA=1.176
NC_035097.1	16892162	.	G	A	.	.	MAF_INRAE=5.263;MAF_USDA=15.294
NC_035097.1	16892318	.	A	G	.	.	MAF_INRAE=3.333;MAF_USDA=10.656
NC_035097.1	16892382	.	G	C	.	.	MAF_INRAE=2.5;MAF_USDA=2.459
NC_035097.1	16892402	.	T	G	.	.	MAF_INRAE=9.494
NC_035097.1	16892443	.	T	A	.	.	MAF_INRAE=13.291
NC_035097.1	16892453	.	G	A	.	.	MAF_USDA=6.557
NC_035097.1	16892481	.	A	G	.	.	MAF_USDA=4.118
NC_035097.1	16892495	.	C	T	.	.	MAF_INRAE=15.19
NC_035097.1	16892499	.	T	G	.	.	MAF_USDA=1.639
NC_035097.1	16892531	.	T	C	.	.	MAF_INRAE=43.038;MAF_USDA=18.824
NC_035097.1	16892634	.	C	T	.	.	MAF_INRAE=5.263
NC_035097.1	16892641	.	C	T	.	.	MAF_INRAE=2.5;MAF_USDA=3.279
NC_035097.1	16892663	.	C	T	.	.	MAF_INRAE=2.5;MAF_USDA=3.279
NC_035097.1	16892709	.	G	T	.	.	MAF_INRAE=2.5;MAF_USDA=3.279
NC_035097.1	16892822	.	T	A	.	.	MAF_USDA=14.583
NC_035097.1	16892886	.	C	T	.	.	MAF_USDA=3.529
NC_035097.1	16893154	.	G	A	.	.	MAF_INRAE=5.263;MAF_USDA=3.279
NC_035097.1	16893167	.	G	T	.	.	MAF_USDA=14.583
NC_035097.1	16893261	.	C	T	.	.	MAF_USDA=6.557
NC_035097.1	16893279	.	C	T	.	.	MAF_USDA=10.0
NC_035097.1	16893311	.	G	C	.	.	MAF_USDA=2.459
NC_035097.1	16893400	.	C	T	.	.	MAF_INRAE=9.494
NC_035097.1	16893520	.	G	C	.	.	MAF_USDA=14.583
NC_035097.1	16893594	.	G	A	.	.	MAF_USDA=28.235
NC_035097.1	16893618	.	A	G	.	.	MAF_USDA=1.639
NC_035097.1	16893621	.	C	A	.	.	MAF_USDA=10.0
NC_035097.1	16893626	.	T	C	.	.	MAF_USDA=5.738
NC_035097.1	16893636	.	G	A	.	.	MAF_INRAE=41.139;MAF_USDA=15.294
NC_035097.1	16893642	.	C	A	.	.	MAF_INRAE=5.263
NC_035097.1	16893646	.	T	G	.	.	MAF_INRAE=49.367;MAF_USDA=14.706
NC_035097.1	16893715	.	C	T	.	.	MAF_USDA=12.5
NC_035097.1	16893821	.	C	T	.	.	MAF_USDA=4.167
NC_035097.1	16894818	.	C	A	.	.	MAF_USDA=5.882
NC_035097.1	16894849	.	C	A	.	.	MAF_USDA=2.459
NC_035097.1	16894899	.	T	C	.	.	MAF_USDA=1.639
NC_035097.1	16894906	.	G	C	.	.	MAF_USDA=26.471
NC_035097.1	16894918	.	C	A	.	.	MAF_USDA=6.034
NC_035097.1	16894922	.	T	G	.	.	MAF_USDA=2.459
NC_035097.1	16894962	.	G	A	.	.	MAF_USDA=1.639
NC_035097.1	16894976	.	T	G	.	.	MAF_USDA=2.459
NC_035097.1	16894981	.	T	G	.	.	MAF_INRAE=42.105;MAF_USDA=34.706
NC_035097.1	16894997	.	G	A	.	.	MAF_INRAE=15.19;MAF_USDA=2.459
NC_035097.1	16895055	.	A	T	.	.	MAF_USDA=10.0
NC_035097.1	16895056	.	T	G	.	.	MAF_USDA=10.0
NC_035097.1	16895109	.	A	T	.	.	MAF_INRAE=20.253;MAF_USDA=7.377
NC_035097.1	16895122	.	T	A	.	.	MAF_INRAE=9.494
NC_035097.1	16895184	.	G	T	.	.	MAF_USDA=2.459
NC_035097.1	16895200	.	T	C	.	.	MAF_USDA=1.639
NC_035097.1	16895229	.	G	C	.	.	MAF_INRAE=5.263;MAF_USDA=10.0
NC_035097.1	16895231	.	C	A	.	.	MAF_USDA=10.119
NC_035097.1	16895364	.	T	G	.	.	MAF_USDA=3.279
NC_035097.1	16895421	.	G	T	.	.	MAF_INRAE=26.316;MAF_USDA=7.377
NC_035097.1	16895496	.	C	A	.	.	MAF_INRAE=26.316;MAF_USDA=3.279
NC_035097.1	16895662	.	A	G	.	.	MAF_USDA=2.459
NC_035097.1	16895683	.	C	A	.	.	MAF_USDA=1.639
NC_035097.1	16895780	.	C	A	.	.	MAF_INRAE=46.835;MAF_USDA=16.667
NC_035097.1	16895787	.	T	C	.	.	MAF_USDA=6.471
NC_035097.1	16895802	.	C	T	.	.	MAF_INRAE=15.789;MAF_USDA=4.167
NC_035097.1	16895814	.	C	T	.	.	MAF_INRAE=15.789;MAF_USDA=4.118
NC_035097.1	16895856	.	T	G	.	.	MAF_USDA=20.0
NC_035097.1	16895901	.	C	T	.	.	MAF_INRAE=5.263;MAF_USDA=8.235
NC_035097.1	16895930	.	T	C	.	.	MAF_USDA=1.639
NC_035097.1	16895944	.	G	A	.	.	MAF_USDA=2.459
NC_035097.1	16895954	.	C	A	.	.	MAF_INRAE=5.263
NC_035097.1	16895969	.	G	A	.	.	MAF_INRAE=47.368
NC_035097.1	16896022	.	T	C	.	.	MAF_INRAE=19.62;MAF_USDA=19.412
NC_035097.1	16896037	.	C	A	.	.	MAF_INRAE=14.167
NC_035097.1	16896042	.	T	C	.	.	MAF_INRAE=44.304;MAF_USDA=14.118
NC_035097.1	16896048	.	G	T	.	.	MAF_INRAE=15.19;MAF_USDA=22.353
NC_035097.1	16896049	.	T	G	.	.	MAF_INRAE=11.667;MAF_USDA=22.353
NC_035097.1	16896061	.	C	A	.	.	MAF_INRAE=43.038;MAF_USDA=14.118
NC_035097.1	16896063	.	A	G	.	.	MAF_INRAE=42.105;MAF_USDA=8.824
NC_035097.1	16896081	.	A	C	.	.	MAF_INRAE=5.263;MAF_USDA=1.639
NC_035097.1	16896084	.	T	A	.	.	MAF_INRAE=43.038;MAF_USDA=14.118
NC_035097.1	16896103	.	C	T	.	.	MAF_INRAE=43.038;MAF_USDA=12.941
NC_035097.1	16896107	.	T	G	.	.	MAF_USDA=3.279
NC_035097.1	16896169	.	A	C	.	.	MAF_INRAE=2.5
NC_035097.1	16896173	.	T	A	.	.	MAF_USDA=5.738
NC_035097.1	16896174	.	T	G	.	.	MAF_INRAE=32.5;MAF_USDA=29.412
NC_035097.1	16896175	.	C	A	.	.	MAF_INRAE=13.333;MAF_USDA=20.0
NC_035097.1	16896188	.	G	T	.	.	MAF_INRAE=43.671;MAF_USDA=16.667
NC_035097.1	16896268	.	C	T	.	.	MAF_INRAE=4.167;MAF_USDA=6.471
NC_035097.1	16896269	.	G	A	.	.	MAF_INRAE=9.494;MAF_USDA=5.882
NC_035097.1	16896330	.	T	C	.	.	MAF_INRAE=42.405;MAF_USDA=14.118
NC_035097.1	16896333	.	A	T	.	.	MAF_INRAE=45.833;MAF_USDA=14.118
NC_035097.1	16896364	.	T	A	.	.	MAF_INRAE=41.772;MAF_USDA=13.529
NC_035097.1	16896379	.	C	A	.	.	MAF_INRAE=6.329
NC_035097.1	16896380	.	A	G	.	.	MAF_INRAE=47.5;MAF_USDA=12.353
NC_035097.1	16896404	.	T	G	.	.	MAF_INRAE=13.924;MAF_USDA=9.412
NC_035097.1	16896515	.	G	A	.	.	MAF_INRAE=5.263;MAF_USDA=7.059
NC_035097.1	16896524	.	C	G	.	.	MAF_INRAE=20.253;MAF_USDA=20.0
NC_035097.1	16896529	.	C	T	.	.	MAF_INRAE=42.405;MAF_USDA=13.529
NC_035097.1	16896590	.	A	G	.	.	MAF_USDA=1.639
NC_035097.1	16896764	.	A	G	.	.	MAF_INRAE=5.263
NC_035097.1	16896770	.	C	A	.	.	MAF_INRAE=5.263;MAF_USDA=4.762
NC_035097.1	16896777	.	T	C	.	.	MAF_USDA=7.143
NC_035097.1	16896783	.	T	A	.	.	MAF_INRAE=5.263
NC_035097.1	16896787	.	C	G	.	.	MAF_USDA=45.833
NC_035097.1	16896811	.	T	A	.	.	MAF_USDA=2.5
NC_035097.1	16896815	.	C	A	.	.	MAF_USDA=18.75
NC_035097.1	16896822	.	A	G	.	.	MAF_USDA=5.0
NC_035097.1	16896992	.	G	T	.	.	MAF_USDA=3.333
NC_035097.1	16897034	.	A	G	.	.	MAF_INRAE=49.167;MAF_USDA=12.941
NC_035097.1	16897036	.	T	G	.	.	MAF_USDA=1.639
NC_035097.1	16897053	.	C	A	.	.	MAF_USDA=1.667
NC_035097.1	16897076	.	A	G	.	.	MAF_USDA=2.5
NC_035097.1	16897082	.	C	A	.	.	MAF_INRAE=2.5;MAF_USDA=8.333
NC_035097.1	16897157	.	T	G	.	.	MAF_INRAE=8.861;MAF_USDA=8.235
NC_035097.1	16897218	.	G	C	.	.	MAF_INRAE=45.57;MAF_USDA=21.765
NC_035097.1	16897360	.	T	G	.	.	MAF_INRAE=6.329
NC_035097.1	16897428	.	A	C	.	.	MAF_USDA=12.5
NC_035097.1	16897432	.	G	A	.	.	MAF_INRAE=50.0
NC_035097.1	16897497	.	G	T	.	.	MAF_INRAE=13.291;MAF_USDA=3.529
NC_035097.1	16897545	.	A	T	.	.	MAF_USDA=18.75
NC_035097.1	16897568	.	A	T	.	.	MAF_USDA=6.25
NC_035097.1	16897588	.	C	T	.	.	MAF_INRAE=4.43;MAF_USDA=41.176
NC_035097.1	16897590	.	T	C	.	.	MAF_INRAE=12.5;MAF_USDA=3.529
NC_035097.1	16897646	.	C	G	.	.	MAF_USDA=4.918
NC_035097.1	16897661	.	T	A	.	.	MAF_USDA=1.639
NC_035097.1	16897699	.	G	T	.	.	MAF_USDA=13.529
NC_035097.1	16897737	.	T	G	.	.	MAF_USDA=16.471
NC_035097.1	16897750	.	A	G	.	.	MAF_USDA=38.235
NC_035097.1	16897755	.	C	T	.	.	MAF_USDA=13.529
NC_035097.1	16897799	.	A	C	.	.	MAF_USDA=21.429
NC_035097.1	16897944	.	G	A	.	.	MAF_USDA=10.417
NC_035097.1	16897958	.	A	T	.	.	MAF_USDA=20.455
NC_035097.1	16899187	.	C	A	.	.	MAF_USDA=4.762
NC_035097.1	16899196	.	A	G	.	.	MAF_USDA=5.357
NC_035097.1	16899272	.	G	A	.	.	MAF_USDA=7.647
NC_035097.1	16899411	.	C	A	.	.	MAF_USDA=1.639
NC_035097.1	16899471	.	G	A	.	.	MAF_USDA=8.197
NC_035097.1	16899500	.	C	T	.	.	MAF_USDA=14.706
NC_035097.1	16899508	.	G	A	.	.	MAF_INRAE=41.772;MAF_USDA=41.765
NC_035097.1	16899510	.	A	C	.	.	MAF_USDA=1.639
NC_035097.1	16899600	.	G	T	.	.	MAF_USDA=11.176
NC_035097.1	16899625	.	C	T	.	.	MAF_USDA=5.882
NC_035097.1	16899629	.	G	T	.	.	MAF_INRAE=3.333;MAF_USDA=4.118
NC_035097.1	16899644	.	A	G	.	.	MAF_INRAE=44.304;MAF_USDA=40.0
NC_035097.1	16899709	.	G	A	.	.	MAF_USDA=2.459
NC_035097.1	16899856	.	A	G	.	.	MAF_INRAE=5.833
NC_035097.1	16899879	.	G	T	.	.	MAF_USDA=3.279
NC_035097.1	16899960	.	T	A	.	.	MAF_INRAE=5.263;MAF_USDA=8.235
NC_035097.1	16899995	.	A	T	.	.	MAF_INRAE=43.038;MAF_USDA=42.941
NC_035097.1	16900024	.	C	T	.	.	MAF_USDA=4.918
NC_035097.1	16900040	.	T	A	.	.	MAF_USDA=2.459
NC_035097.1	16900096	.	T	G	.	.	MAF_INRAE=14.557;MAF_USDA=15.882
NC_035097.1	16900108	.	C	T	.	.	MAF_INRAE=14.557;MAF_USDA=15.882
NC_035097.1	16900169	.	G	A	.	.	MAF_INRAE=5.263;MAF_USDA=6.471
NC_035097.1	16900177	.	G	T	.	.	MAF_INRAE=5.263;MAF_USDA=6.471
NC_035097.1	16900181	.	C	A	.	.	MAF_USDA=6.471
NC_035097.1	16900186	.	T	C	.	.	MAF_USDA=5.882
NC_035097.1	16900192	.	G	A	.	.	MAF_INRAE=26.316;MAF_USDA=1.639
NC_035097.1	16900228	.	G	A	.	.	MAF_INRAE=8.861
NC_035097.1	16900264	.	G	T	.	.	MAF_USDA=2.459
NC_035097.1	16900268	.	C	A	.	.	MAF_USDA=5.738
NC_035097.1	16900297	.	C	A	.	.	MAF_USDA=1.639
NC_035097.1	16900302	.	T	A	.	.	MAF_INRAE=4.43;MAF_USDA=27.059
NC_035097.1	16900379	.	G	T	.	.	MAF_INRAE=8.228;MAF_USDA=5.738
NC_035097.1	16900397	.	G	T	.	.	MAF_INRAE=47.5;MAF_USDA=28.824
NC_035097.1	16900407	.	G	A	.	.	MAF_USDA=16.667
NC_035097.1	16900486	.	A	C	.	.	MAF_INRAE=9.494
NC_035097.1	16900550	.	C	G	.	.	MAF_USDA=4.167
NC_035097.1	16900551	.	G	A	.	.	MAF_USDA=14.583
NC_035097.1	16900587	.	C	T	.	.	MAF_INRAE=6.329
NC_035097.1	16900595	.	C	A	.	.	MAF_INRAE=18.987;MAF_USDA=43.529
NC_035097.1	16900668	.	C	T	.	.	MAF_USDA=5.738
NC_035097.1	16900674	.	T	A	.	.	MAF_INRAE=4.43;MAF_USDA=24.118
NC_035097.1	16900766	.	A	C	.	.	MAF_USDA=1.639
NC_035097.1	16900861	.	A	T	.	.	MAF_INRAE=9.494;MAF_USDA=1.639
NC_035097.1	16900919	.	G	A	.	.	MAF_INRAE=49.167;MAF_USDA=13.529
NC_035097.1	16900925	.	G	A	.	.	MAF_USDA=1.639
NC_035097.1	16900937	.	G	A	.	.	MAF_USDA=2.459
NC_035097.1	16900953	.	A	G	.	.	MAF_INRAE=46.835;MAF_USDA=37.647
NC_035097.1	16901198	.	T	C	.	.	MAF_USDA=2.459
NC_035097.1	16901220	.	A	T	.	.	MAF_INRAE=49.167;MAF_USDA=12.941
NC_035097.1	16901268	.	A	T	.	.	MAF_INRAE=48.333;MAF_USDA=13.529
NC_035097.1	16901366	.	C	T	.	.	MAF_USDA=4.918
NC_035097.1	16901396	.	G	C	.	.	MAF_USDA=4.918
NC_035097.1	16901544	.	C	T	.	.	MAF_USDA=4.098
NC_035097.1	16901590	.	C	T	.	.	MAF_USDA=1.639
NC_035097.1	16901628	.	G	C	.	.	MAF_INRAE=15.789;MAF_USDA=3.529
NC_035097.1	16901636	.	A	C	.	.	MAF_USDA=1.639
NC_035097.1	16901686	.	G	T	.	.	MAF_USDA=2.459
NC_035097.1	16901733	.	G	A	.	.	MAF_INRAE=33.333;MAF_USDA=13.529
NC_035097.1	16901831	.	C	T	.	.	MAF_USDA=3.529
NC_035097.1	16901878	.	A	C	.	.	MAF_INRAE=1.667
NC_035097.1	16901946	.	G	A	.	.	MAF_USDA=2.459
NC_035097.1	16902016	.	A	C	.	.	MAF_USDA=1.639
NC_035097.1	16902025	.	A	T	.	.	MAF_INRAE=10.0
NC_035097.1	16902083	.	T	C	.	.	MAF_INRAE=8.333
NC_035097.1	16902088	.	T	A	.	.	MAF_INRAE=7.5
NC_035097.1	16902095	.	T	C	.	.	MAF_INRAE=7.5
NC_035097.1	16902106	.	C	T	.	.	MAF_INRAE=5.0
NC_035097.1	16902113	.	G	A	.	.	MAF_INRAE=5.0
NC_035097.1	16902116	.	A	C	.	.	MAF_INRAE=5.0
NC_035097.1	16902147	.	T	A	.	.	MAF_INRAE=3.333
NC_035097.1	16902150	.	C	T	.	.	MAF_USDA=1.639
NC_035097.1	16902161	.	C	G	.	.	MAF_INRAE=2.5
NC_035097.1	16902164	.	T	C	.	.	MAF_INRAE=2.5
NC_035097.1	16902168	.	A	C	.	.	MAF_INRAE=2.5
NC_035097.1	16902170	.	A	G	.	.	MAF_INRAE=1.667
NC_035097.1	16902171	.	A	C	.	.	MAF_INRAE=1.667
NC_035097.1	16902199	.	T	G	.	.	MAF_INRAE=11.667
NC_035097.1	16902321	.	G	T	.	.	MAF_INRAE=25.0
NC_035097.1	16902343	.	T	C	.	.	MAF_INRAE=5.0
NC_035097.1	16902360	.	G	A	.	.	MAF_INRAE=2.5
NC_035097.1	16902363	.	A	T	.	.	MAF_INRAE=5.0
NC_035097.1	16902373	.	C	A	.	.	MAF_INRAE=5.0
NC_035097.1	16902394	.	G	A	.	.	MAF_INRAE=6.667
NC_035097.1	16902404	.	G	C	.	.	MAF_INRAE=3.333
NC_035097.1	16902416	.	A	G	.	.	MAF_INRAE=48.101
NC_035097.1	16902480	.	G	T	.	.	MAF_INRAE=4.167;MAF_USDA=5.294
NC_035097.1	16902557	.	T	A	.	.	MAF_USDA=1.639
NC_035097.1	16902603	.	A	G	.	.	MAF_USDA=1.639
NC_035097.1	16902628	.	T	C	.	.	MAF_INRAE=13.924;MAF_USDA=20.0
NC_035097.1	16902689	.	C	T	.	.	MAF_INRAE=12.5;MAF_USDA=12.353
NC_035097.1	16902802	.	G	A	.	.	MAF_INRAE=36.667;MAF_USDA=13.529
NC_035097.1	16902826	.	T	C	.	.	MAF_INRAE=36.667;MAF_USDA=12.941
NC_035097.1	16902871	.	G	A	.	.	MAF_USDA=2.083
NC_035097.1	16902914	.	G	A	.	.	MAF_USDA=4.918
NC_035097.1	16902948	.	C	A	.	.	MAF_USDA=3.279
NC_035097.1	16902985	.	A	G	.	.	MAF_INRAE=13.291;MAF_USDA=15.574
NC_035097.1	16902986	.	A	G	.	.	MAF_INRAE=39.167;MAF_USDA=43.529
NC_035097.1	16903050	.	G	A	.	.	MAF_INRAE=10.526
NC_035097.1	16903062	.	T	G	.	.	MAF_USDA=4.167
NC_035097.1	16903110	.	G	A	.	.	MAF_INRAE=12.025;MAF_USDA=24.118
NC_035097.1	16903162	.	C	G	.	.	MAF_USDA=5.0
NC_035097.1	16903185	.	G	A	.	.	MAF_INRAE=5.696;MAF_USDA=2.381
NC_035097.1	16903321	.	A	G	.	.	MAF_INRAE=35.833;MAF_USDA=12.941
NC_035097.1	16903332	.	A	G	.	.	MAF_INRAE=15.19;MAF_USDA=7.059
NC_035097.1	16903458	.	T	A	.	.	MAF_INRAE=36.667
NC_035097.1	16903542	.	C	A	.	.	MAF_USDA=1.639
NC_035097.1	16903588	.	A	T	.	.	MAF_INRAE=24.684;MAF_USDA=18.824
NC_035097.1	16903612	.	T	C	.	.	MAF_USDA=1.639
NC_035097.1	16903614	.	A	G	.	.	MAF_USDA=1.639
NC_035097.1	16903615	.	C	G	.	.	MAF_USDA=1.639
NC_035097.1	16903619	.	A	G	.	.	MAF_INRAE=3.333;MAF_USDA=12.353
NC_035097.1	16903621	.	G	A	.	.	MAF_INRAE=21.053;MAF_USDA=6.471
NC_035097.1	16903623	.	C	T	.	.	MAF_INRAE=10.526;MAF_USDA=13.529
NC_035097.1	16903634	.	A	T	.	.	MAF_USDA=11.475
NC_035097.1	16903655	.	C	A	.	.	MAF_INRAE=20.253;MAF_USDA=21.176
NC_035097.1	16903680	.	C	A	.	.	MAF_USDA=7.647
NC_035097.1	16903699	.	T	G	.	.	MAF_USDA=5.882
NC_035097.1	16903714	.	G	A	.	.	MAF_INRAE=15.789;MAF_USDA=2.353
NC_035097.1	16903736	.	A	G	.	.	MAF_USDA=1.639
NC_035097.1	16903738	.	A	G	.	.	MAF_USDA=4.918
NC_035097.1	16903742	.	T	C	.	.	MAF_USDA=4.098
NC_035097.1	16903764	.	G	C	.	.	MAF_USDA=1.765
NC_035097.1	16903803	.	G	A	.	.	MAF_INRAE=15.789;MAF_USDA=6.25
NC_035097.1	16903809	.	A	T	.	.	MAF_INRAE=8.861;MAF_USDA=24.118
NC_035097.1	16903828	.	C	A	.	.	MAF_INRAE=6.329
NC_035097.1	16903889	.	C	T	.	.	MAF_USDA=4.118
NC_035097.1	16903956	.	G	A	.	.	MAF_INRAE=12.5
NC_035097.1	16903978	.	G	A	.	.	MAF_USDA=1.639
NC_035097.1	16904033	.	T	C	.	.	MAF_USDA=5.0
NC_035097.1	16904034	.	A	G	.	.	MAF_INRAE=24.684;MAF_USDA=19.643
NC_035097.1	16904040	.	T	G	.	.	MAF_INRAE=35.833;MAF_USDA=14.881
NC_035097.1	16904055	.	T	G	.	.	MAF_INRAE=4.167;MAF_USDA=14.881
NC_035097.1	16904078	.	C	A	.	.	MAF_USDA=14.583
NC_035097.1	16904139	.	G	A	.	.	MAF_USDA=1.639
NC_035097.1	16904194	.	G	T	.	.	MAF_INRAE=16.667
NC_035097.1	16904218	.	T	C	.	.	MAF_USDA=4.098
NC_035097.1	16904266	.	T	C	.	.	MAF_INRAE=41.772;MAF_USDA=30.0
NC_035097.1	16904275	.	A	G	.	.	MAF_USDA=1.639
NC_035097.1	16904293	.	A	G	.	.	MAF_USDA=1.639
NC_035097.1	16904332	.	G	T	.	.	MAF_INRAE=47.368;MAF_USDA=16.471
NC_035097.1	16904358	.	C	A	.	.	MAF_USDA=1.639
NC_035097.1	16904431	.	C	T	.	.	MAF_INRAE=38.608;MAF_USDA=40.0
NC_035097.1	16904511	.	G	T	.	.	MAF_INRAE=12.5;MAF_USDA=11.176
NC_035097.1	16904537	.	G	A	.	.	MAF_INRAE=36.667;MAF_USDA=18.235
NC_035097.1	16904553	.	A	C	.	.	MAF_USDA=4.918
NC_035097.1	16904612	.	G	A	.	.	MAF_USDA=12.5
NC_035097.1	16904646	.	A	T	.	.	MAF_INRAE=24.684;MAF_USDA=21.176
NC_035097.1	16904656	.	T	C	.	.	MAF_INRAE=6.329;MAF_USDA=2.353
NC_035097.1	16904670	.	A	C	.	.	MAF_INRAE=13.924;MAF_USDA=12.5
NC_035097.1	16904685	.	G	A	.	.	MAF_USDA=1.639
NC_035097.1	16904731	.	G	A	.	.	MAF_INRAE=20.253;MAF_USDA=21.765
NC_035097.1	16904740	.	G	A	.	.	MAF_INRAE=2.5;MAF_USDA=1.765
NC_035097.1	16904778	.	G	C	.	.	MAF_USDA=16.393
NC_035097.1	16904811	.	C	T	.	.	MAF_USDA=18.852
NC_035097.1	16904866	.	T	A	.	.	MAF_INRAE=36.667;MAF_USDA=12.941
NC_035097.1	16905106	.	T	G	.	.	MAF_INRAE=29.114;MAF_USDA=40.0
NC_035097.1	16905125	.	A	T	.	.	MAF_USDA=1.639
NC_035097.1	16905208	.	G	A	.	.	MAF_USDA=4.918
NC_035097.1	16905257	.	T	C	.	.	MAF_USDA=9.836
NC_035097.1	16905263	.	C	A	.	.	MAF_USDA=2.083
NC_035097.1	16905271	.	C	T	.	.	MAF_USDA=18.75
NC_035097.1	16905512	.	G	T	.	.	MAF_INRAE=35.833;MAF_USDA=12.941
NC_035097.1	16905520	.	G	A	.	.	MAF_INRAE=32.278;MAF_USDA=38.824
NC_035097.1	16905535	.	T	C	.	.	MAF_USDA=1.639
NC_035097.1	16905570	.	C	T	.	.	MAF_USDA=4.098
NC_035097.1	16905591	.	G	T	.	.	MAF_USDA=4.098
NC_035097.1	16905663	.	G	T	.	.	MAF_USDA=1.639
NC_035097.1	16905696	.	T	A	.	.	MAF_INRAE=12.5;MAF_USDA=11.765
NC_035097.1	16905714	.	G	A	.	.	MAF_INRAE=2.5;MAF_USDA=7.059
NC_035097.1	16905716	.	A	C	.	.	MAF_USDA=27.647
NC_035097.1	16905718	.	C	T	.	.	MAF_INRAE=25.833;MAF_USDA=44.118
NC_035097.1	16905740	.	A	T	.	.	MAF_INRAE=6.329
NC_035097.1	16905743	.	T	A	.	.	MAF_INRAE=15.789;MAF_USDA=6.25
NC_035097.1	16905782	.	C	T	.	.	MAF_USDA=17.213
NC_035097.1	16905826	.	G	T	.	.	MAF_INRAE=46.835;MAF_USDA=23.81
NC_035097.1	16905872	.	C	A	.	.	MAF_INRAE=31.646;MAF_USDA=14.754
NC_035097.1	16905910	.	T	C	.	.	MAF_INRAE=2.5;MAF_USDA=6.548
NC_035097.1	16905990	.	A	G	.	.	MAF_USDA=1.639
NC_035097.1	16906125	.	T	C	.	.	MAF_INRAE=11.392;MAF_USDA=4.118
NC_035097.1	16906199	.	A	G	.	.	MAF_USDA=5.294
NC_035097.1	16906209	.	T	G	.	.	MAF_INRAE=11.392;MAF_USDA=14.118
NC_035097.1	16906212	.	A	G	.	.	MAF_USDA=5.882
NC_035097.1	16906289	.	C	A	.	.	MAF_USDA=4.167
NC_035097.1	16906456	.	C	A	.	.	MAF_USDA=1.667
NC_035097.1	16906493	.	C	T	.	.	MAF_INRAE=2.5
NC_035097.1	16906512	.	C	T	.	.	MAF_INRAE=6.667;MAF_USDA=2.459
NC_035097.1	16906555	.	C	T	.	.	MAF_USDA=2.353
NC_035097.1	16906573	.	A	G	.	.	MAF_USDA=4.098
NC_035097.1	16906786	.	T	G	.	.	MAF_INRAE=8.333;MAF_USDA=3.279
NC_035097.1	16906991	.	A	G	.	.	MAF_INRAE=15.789;MAF_USDA=2.353
NC_035097.1	16907051	.	A	C	.	.	MAF_INRAE=34.81;MAF_USDA=24.706
NC_035097.1	16907119	.	A	C	.	.	MAF_INRAE=19.62;MAF_USDA=13.529
NC_035097.1	16907166	.	T	C	.	.	MAF_USDA=1.667
NC_035097.1	16907252	.	G	A	.	.	MAF_INRAE=15.0;MAF_USDA=3.279
NC_035097.1	16907515	.	G	T	.	.	MAF_USDA=1.639
NC_035097.1	16907635	.	A	G	.	.	MAF_USDA=11.176
NC_035097.1	16907892	.	T	C	.	.	MAF_INRAE=5.833;MAF_USDA=3.571
NC_035097.1	16907952	.	T	A	.	.	MAF_USDA=4.918
NC_035097.1	16907962	.	C	G	.	.	MAF_INRAE=26.582;MAF_USDA=5.882
NC_035097.1	16908015	.	C	T	.	.	MAF_INRAE=4.167;MAF_USDA=31.765
NC_035097.1	16908108	.	A	G	.	.	MAF_USDA=9.016
NC_035097.1	16908109	.	T	A	.	.	MAF_USDA=9.016
NC_035097.1	16908177	.	C	T	.	.	MAF_INRAE=3.333;MAF_USDA=10.588
NC_035097.1	16908242	.	T	G	.	.	MAF_INRAE=46.203;MAF_USDA=24.118
NC_035097.1	16908268	.	A	G	.	.	MAF_USDA=12.941
NC_035097.1	16908271	.	C	T	.	.	MAF_USDA=2.459
NC_035097.1	16908274	.	A	T	.	.	MAF_USDA=5.738
NC_035097.1	16908299	.	G	A	.	.	MAF_USDA=9.412
NC_035097.1	16908313	.	G	C	.	.	MAF_USDA=16.667
NC_035097.1	16908321	.	T	A	.	.	MAF_INRAE=46.835;MAF_USDA=19.412
NC_035097.1	16908420	.	C	A	.	.	MAF_INRAE=46.203;MAF_USDA=46.471
NC_035097.1	16908436	.	C	A	.	.	MAF_USDA=5.738
NC_035097.1	16908437	.	A	C	.	.	MAF_USDA=33.529
NC_035097.1	16908499	.	C	A	.	.	MAF_USDA=22.353
NC_035097.1	16908554	.	G	A	.	.	MAF_INRAE=39.241;MAF_USDA=35.882
NC_035097.1	16908571	.	C	A	.	.	MAF_USDA=2.353
NC_035097.1	16908584	.	G	A	.	.	MAF_USDA=37.059
NC_035097.1	16908593	.	C	T	.	.	MAF_USDA=4.918
NC_035097.1	16908602	.	G	T	.	.	MAF_INRAE=45.57;MAF_USDA=36.471
NC_035097.1	16908604	.	T	C	.	.	MAF_USDA=19.412
NC_035097.1	16908625	.	G	T	.	.	MAF_INRAE=43.038
NC_035097.1	16908682	.	G	T	.	.	MAF_USDA=4.918
NC_035097.1	16908717	.	A	G	.	.	MAF_USDA=1.639
NC_035097.1	16908985	.	T	C	.	.	MAF_INRAE=15.789;MAF_USDA=11.765
NC_035097.1	16909019	.	G	T	.	.	MAF_USDA=3.279
NC_035097.1	16909020	.	C	T	.	.	MAF_USDA=2.459
NC_035097.1	16909239	.	G	A	.	.	MAF_USDA=1.667
NC_035097.1	16910175	.	G	C	.	.	MAF_USDA=1.639
NC_035097.1	16910225	.	G	A	.	.	MAF_USDA=2.353
NC_035097.1	16910238	.	T	G	.	.	MAF_INRAE=15.789;MAF_USDA=12.941
NC_035097.1	16910257	.	T	C	.	.	MAF_USDA=1.639
NC_035097.1	16910273	.	T	A	.	.	MAF_USDA=6.25
NC_035097.1	16910301	.	C	G	.	.	MAF_USDA=3.279
NC_035097.1	16910391	.	C	A	.	.	MAF_INRAE=15.789;MAF_USDA=46.471
NC_035097.1	16910560	.	G	A	.	.	MAF_INRAE=42.105;MAF_USDA=47.917
NC_035097.1	16910602	.	C	G	.	.	MAF_USDA=1.176
NC_035097.1	16910684	.	C	T	.	.	MAF_USDA=1.639
NC_035097.1	16910711	.	G	C	.	.	MAF_INRAE=10.526;MAF_USDA=2.459
NC_035097.1	16910717	.	C	T	.	.	MAF_INRAE=10.526;MAF_USDA=2.459
NC_035097.1	16910808	.	G	A	.	.	MAF_INRAE=33.544;MAF_USDA=12.941
NC_035097.1	16910864	.	C	T	.	.	MAF_USDA=1.639
NC_035097.1	16910904	.	C	T	.	.	MAF_INRAE=44.937;MAF_USDA=44.706
NC_035097.1	16910931	.	G	T	.	.	MAF_INRAE=10.526;MAF_USDA=2.459
NC_035097.1	16910949	.	A	G	.	.	MAF_USDA=1.639
NC_035097.1	16910952	.	T	A	.	.	MAF_INRAE=15.789;MAF_USDA=28.235
NC_035097.1	16910977	.	T	G	.	.	MAF_USDA=1.639
NC_035097.1	16911166	.	A	G	.	.	MAF_USDA=5.738
NC_035097.1	16911175	.	T	C	.	.	MAF_USDA=3.279
NC_035097.1	16911176	.	A	C	.	.	MAF_USDA=2.459
NC_035097.1	16911333	.	G	T	.	.	MAF_USDA=4.706
NC_035097.1	16911380	.	G	T	.	.	MAF_USDA=3.529
NC_035097.1	16911398	.	T	A	.	.	MAF_USDA=1.639
NC_035097.1	16911454	.	A	G	.	.	MAF_USDA=3.279
NC_035097.1	16911460	.	G	A	.	.	MAF_USDA=1.639
NC_035097.1	16911548	.	C	T	.	.	MAF_INRAE=3.333;MAF_USDA=4.118
NC_035097.1	16911709	.	G	A	.	.	MAF_USDA=4.098
NC_035097.1	16911806	.	C	T	.	.	MAF_USDA=2.459
NC_035097.1	16911945	.	A	C	.	.	MAF_USDA=1.667
NC_035097.1	16912061	.	T	C	.	.	MAF_INRAE=13.924
NC_035097.1	16912075	.	T	C	.	.	MAF_INRAE=15.789;MAF_USDA=1.639
NC_035097.1	16912076	.	A	T	.	.	MAF_USDA=1.639
NC_035097.1	16912079	.	G	T	.	.	MAF_USDA=18.033
NC_035097.1	16912081	.	C	T	.	.	MAF_USDA=18.033
NC_035097.1	16912111	.	C	T	.	.	MAF_INRAE=32.278;MAF_USDA=20.833
NC_035097.1	16912113	.	C	G	.	.	MAF_INRAE=40.833;MAF_USDA=20.833
NC_035097.1	16912120	.	C	A	.	.	MAF_USDA=19.672
NC_035097.1	16912157	.	C	G	.	.	MAF_USDA=2.459
NC_035097.1	16912204	.	T	C	.	.	MAF_INRAE=37.342;MAF_USDA=48.824
NC_035097.1	16912314	.	G	A	.	.	MAF_USDA=4.706
NC_035097.1	16912410	.	T	G	.	.	MAF_INRAE=37.342;MAF_USDA=27.059
NC_035097.1	16912465	.	C	T	.	.	MAF_USDA=2.459
NC_035097.1	16912541	.	A	C	.	.	MAF_INRAE=37.342;MAF_USDA=46.471
NC_035097.1	16912550	.	G	A	.	.	MAF_INRAE=33.544;MAF_USDA=17.059
NC_035097.1	16912554	.	T	C	.	.	MAF_INRAE=40.833;MAF_USDA=42.941
NC_035097.1	16912619	.	T	A	.	.	MAF_USDA=10.656
NC_035097.1	16912625	.	A	G	.	.	MAF_INRAE=34.177;MAF_USDA=9.836
NC_035097.1	16912706	.	C	T	.	.	MAF_USDA=2.459
NC_035097.1	16912710	.	G	T	.	.	MAF_USDA=1.639
NC_035097.1	16912754	.	C	T	.	.	MAF_INRAE=19.62;MAF_USDA=24.706
NC_035097.1	16912759	.	C	G	.	.	MAF_USDA=33.333
NC_035097.1	16912766	.	C	T	.	.	MAF_INRAE=34.177;MAF_USDA=12.941
NC_035097.1	16912825	.	T	C	.	.	MAF_INRAE=19.62;MAF_USDA=24.405
NC_035097.1	16912858	.	G	T	.	.	MAF_INRAE=32.911;MAF_USDA=32.353
NC_035097.1	16912929	.	A	T	.	.	MAF_INRAE=19.62;MAF_USDA=16.393
NC_035097.1	16912988	.	C	T	.	.	MAF_INRAE=39.167
NC_035097.1	16912994	.	C	T	.	.	MAF_INRAE=44.167
NC_035097.1	16913005	.	G	A	.	.	MAF_INRAE=46.667
NC_035097.1	16913024	.	G	A	.	.	MAF_INRAE=48.333
NC_035097.1	16913052	.	A	G	.	.	MAF_INRAE=49.167
NC_035097.1	16913056	.	A	T	.	.	MAF_INRAE=49.167
NC_035097.1	16913066	.	A	G	.	.	MAF_INRAE=49.167
NC_035097.1	16913073	.	G	A	.	.	MAF_INRAE=14.167
NC_035097.1	16913075	.	G	A	.	.	MAF_INRAE=13.333
NC_035097.1	16913115	.	G	C	.	.	MAF_INRAE=20.833
NC_035097.1	16913134	.	C	A	.	.	MAF_INRAE=40.0
NC_035097.1	16913150	.	T	G	.	.	MAF_INRAE=50.0
NC_035097.1	16913186	.	C	T	.	.	MAF_INRAE=50.0
NC_035097.1	16913194	.	A	G	.	.	MAF_INRAE=50.0
NC_035097.1	16913203	.	C	G	.	.	MAF_INRAE=50.0
NC_035097.1	16913225	.	C	T	.	.	MAF_INRAE=50.0
NC_035097.1	16913230	.	T	C	.	.	MAF_INRAE=40.833
NC_035097.1	16913240	.	C	T	.	.	MAF_INRAE=50.0
NC_035097.1	16913301	.	A	G	.	.	MAF_INRAE=44.167
NC_035097.1	16913305	.	T	C	.	.	MAF_INRAE=44.167
NC_035097.1	16913308	.	G	A	.	.	MAF_INRAE=44.167
NC_035097.1	16913311	.	G	A	.	.	MAF_INRAE=44.167
NC_035097.1	16913316	.	C	G	.	.	MAF_INRAE=44.167
NC_035097.1	16913318	.	A	G	.	.	MAF_USDA=1.639
NC_035097.1	16913330	.	G	C	.	.	MAF_INRAE=44.167
NC_035097.1	16913339	.	T	C	.	.	MAF_INRAE=44.167
NC_035097.1	16913340	.	G	T	.	.	MAF_INRAE=44.167
NC_035097.1	16913357	.	C	T	.	.	MAF_INRAE=44.167
NC_035097.1	16913370	.	A	G	.	.	MAF_INRAE=39.167
NC_035097.1	16913373	.	C	T	.	.	MAF_USDA=2.459
NC_035097.1	16913395	.	G	A	.	.	MAF_INRAE=22.5
NC_035097.1	16913497	.	C	T	.	.	MAF_INRAE=46.667
NC_035097.1	16913500	.	T	C	.	.	MAF_INRAE=46.667
NC_035097.1	16913505	.	C	A	.	.	MAF_INRAE=46.667
NC_035097.1	16913579	.	G	C	.	.	MAF_USDA=1.639
NC_035097.1	16913597	.	G	C	.	.	MAF_INRAE=48.333
NC_035097.1	16913608	.	C	A	.	.	MAF_INRAE=48.333
NC_035097.1	16913612	.	A	G	.	.	MAF_INRAE=48.333
NC_035097.1	16913624	.	C	T	.	.	MAF_INRAE=48.333
NC_035097.1	16913641	.	G	T	.	.	MAF_INRAE=48.333
NC_035097.1	16913644	.	C	T	.	.	MAF_INRAE=48.333
NC_035097.1	16913663	.	C	A	.	.	MAF_INRAE=17.5
NC_035097.1	16913699	.	G	A	.	.	MAF_INRAE=50.0
NC_035097.1	16913700	.	G	T	.	.	MAF_INRAE=50.0
NC_035097.1	16913720	.	A	T	.	.	MAF_INRAE=50.0
NC_035097.1	16913724	.	A	T	.	.	MAF_INRAE=50.0
NC_035097.1	16913756	.	G	A	.	.	MAF_INRAE=4.167
NC_035097.1	16913760	.	C	T	.	.	MAF_INRAE=50.0
NC_035097.1	16913762	.	A	G	.	.	MAF_INRAE=50.0
NC_035097.1	16913765	.	C	T	.	.	MAF_INRAE=50.0
NC_035097.1	16913802	.	T	C	.	.	MAF_INRAE=16.667
NC_035097.1	16913806	.	C	A	.	.	MAF_INRAE=16.667
NC_035097.1	16913811	.	C	A	.	.	MAF_USDA=3.279
NC_035097.1	16913812	.	A	C	.	.	MAF_INRAE=16.667
NC_035097.1	16913813	.	A	C	.	.	MAF_INRAE=16.667
NC_035097.1	16913820	.	A	T	.	.	MAF_INRAE=16.667
NC_035097.1	16913821	.	T	G	.	.	MAF_INRAE=16.667
NC_035097.1	16913862	.	A	G	.	.	MAF_USDA=2.083
NC_035097.1	16913864	.	C	T	.	.	MAF_USDA=2.083
NC_035097.1	16913924	.	G	A	.	.	MAF_INRAE=10.759
NC_035097.1	16913939	.	G	T	.	.	MAF_INRAE=15.789
NC_035097.1	16913942	.	C	A	.	.	MAF_USDA=1.639
NC_035097.1	16913985	.	T	A	.	.	MAF_INRAE=34.177;MAF_USDA=42.353
NC_035097.1	16913993	.	A	C	.	.	MAF_INRAE=19.62;MAF_USDA=15.882
NC_035097.1	16914014	.	T	G	.	.	MAF_INRAE=19.62;MAF_USDA=22.917
NC_035097.1	16914080	.	A	T	.	.	MAF_USDA=6.557
NC_035097.1	16914142	.	A	T	.	.	MAF_USDA=2.5
NC_035097.1	16914209	.	T	C	.	.	MAF_USDA=3.333
NC_035097.1	16914232	.	C	T	.	.	MAF_USDA=1.667
NC_035097.1	16914237	.	C	T	.	.	MAF_INRAE=15.789;MAF_USDA=1.667
NC_035097.1	16914362	.	A	G	.	.	MAF_USDA=4.762
NC_035097.1	16914522	.	G	T	.	.	MAF_USDA=1.667
NC_035097.1	16914560	.	T	C	.	.	MAF_USDA=2.459
NC_035097.1	16914601	.	T	A	.	.	MAF_INRAE=47.368;MAF_USDA=30.588
NC_035097.1	16914606	.	C	G	.	.	MAF_INRAE=15.789;MAF_USDA=7.377
NC_035097.1	16914659	.	A	G	.	.	MAF_USDA=25.833
NC_035097.1	16914660	.	C	A	.	.	MAF_USDA=6.667
NC_035097.1	16914669	.	C	T	.	.	MAF_USDA=2.5
NC_035097.1	16914679	.	T	A	.	.	MAF_USDA=39.759
NC_035097.1	16914711	.	G	T	.	.	MAF_USDA=2.459
NC_035097.1	16914719	.	A	C	.	.	MAF_USDA=41.667
NC_035097.1	16914738	.	C	T	.	.	MAF_USDA=22.917
NC_035097.1	16914827	.	A	T	.	.	MAF_USDA=1.695
NC_035097.1	16914869	.	C	G	.	.	MAF_USDA=1.667
NC_035097.1	16914882	.	G	A	.	.	MAF_USDA=1.667
NC_035097.1	16914889	.	C	G	.	.	MAF_USDA=1.19
NC_035097.1	16914910	.	C	A	.	.	MAF_USDA=1.724
NC_035097.1	16914940	.	A	G	.	.	MAF_USDA=1.639
NC_035097.1	16914946	.	C	A	.	.	MAF_INRAE=26.316;MAF_USDA=5.294
NC_035097.1	16915111	.	T	G	.	.	MAF_USDA=1.639
NC_035097.1	16915146	.	A	C	.	.	MAF_INRAE=36.842;MAF_USDA=34.118
NC_035097.1	16915149	.	C	A	.	.	MAF_USDA=9.836
NC_035097.1	16915157	.	G	A	.	.	MAF_INRAE=15.789;MAF_USDA=6.557
NC_035097.1	16915188	.	T	C	.	.	MAF_USDA=24.706
NC_035097.1	16915189	.	T	C	.	.	MAF_USDA=3.279
NC_035097.1	16915197	.	T	A	.	.	MAF_USDA=22.353
NC_035097.1	16915204	.	A	T	.	.	MAF_USDA=39.583
NC_035097.1	16915220	.	C	T	.	.	MAF_INRAE=14.167;MAF_USDA=22.917
NC_035097.1	16915282	.	T	C	.	.	MAF_INRAE=10.526
NC_035097.1	16915611	.	T	C	.	.	MAF_USDA=29.167
NC_035097.1	16915667	.	A	T	.	.	MAF_USDA=31.25
NC_035097.1	16915680	.	C	T	.	.	MAF_USDA=4.098
NC_035097.1	16915786	.	C	T	.	.	MAF_USDA=10.417
NC_035097.1	16915797	.	A	T	.	.	MAF_INRAE=37.5
NC_035097.1	16915798	.	C	T	.	.	MAF_USDA=1.176
NC_035097.1	16915832	.	C	T	.	.	MAF_INRAE=27.848;MAF_USDA=10.0
NC_035097.1	16915841	.	G	C	.	.	MAF_USDA=14.706
NC_035097.1	16915845	.	A	T	.	.	MAF_INRAE=23.333;MAF_USDA=6.471
NC_035097.1	16915899	.	C	T	.	.	MAF_INRAE=15.789
NC_035097.1	16916005	.	C	T	.	.	MAF_USDA=1.176
NC_035097.1	16916007	.	A	G	.	.	MAF_USDA=1.639
NC_035097.1	16916030	.	T	C	.	.	MAF_INRAE=27.5;MAF_USDA=13.529
NC_035097.1	16916033	.	T	A	.	.	MAF_INRAE=46.835;MAF_USDA=17.213
NC_035097.1	16916075	.	C	T	.	.	MAF_INRAE=24.167;MAF_USDA=6.471
NC_035097.1	16916103	.	G	A	.	.	MAF_INRAE=17.5;MAF_USDA=2.941
NC_035097.1	16916179	.	G	A	.	.	MAF_USDA=1.639
NC_035097.1	16916190	.	G	T	.	.	MAF_INRAE=1.667
NC_035097.1	16916251	.	G	T	.	.	MAF_INRAE=17.5;MAF_USDA=2.941
NC_035097.1	16916260	.	G	T	.	.	MAF_USDA=8.197
NC_035097.1	16916296	.	G	A	.	.	MAF_USDA=7.377
NC_035097.1	16916364	.	T	A	.	.	MAF_USDA=2.941
NC_035097.1	16919731	.	G	A	.	.	MAF_USDA=2.083
NC_035097.1	16919734	.	C	T	.	.	MAF_USDA=2.083
NC_035097.1	16919802	.	T	C	.	.	MAF_USDA=1.695
NC_035097.1	16919841	.	C	T	.	.	MAF_USDA=2.542
NC_035097.1	16919865	.	A	T	.	.	MAF_USDA=31.25
NC_035097.1	16919930	.	G	T	.	.	MAF_USDA=16.667
NC_035097.1	16919933	.	A	G	.	.	MAF_USDA=47.917
NC_035097.1	16919939	.	C	A	.	.	MAF_USDA=16.667
NC_035097.1	16919978	.	A	C	.	.	MAF_USDA=4.348
NC_035097.1	16921123	.	C	T	.	.	MAF_USDA=15.217
NC_035097.1	16921133	.	A	C	.	.	MAF_USDA=8.696
NC_035097.1	16921134	.	G	T	.	.	MAF_USDA=8.333
NC_035097.1	16921202	.	C	T	.	.	MAF_USDA=4.167
NC_035097.1	16921205	.	T	C	.	.	MAF_USDA=7.377
NC_035097.1	16921283	.	C	T	.	.	MAF_USDA=2.459
NC_035097.1	16921355	.	G	T	.	.	MAF_USDA=35.294
NC_035097.1	16921361	.	T	G	.	.	MAF_INRAE=37.342;MAF_USDA=15.882
NC_035097.1	16921404	.	T	C	.	.	MAF_USDA=6.557
NC_035097.1	16921419	.	C	A	.	.	MAF_USDA=5.738
NC_035097.1	16921500	.	C	A	.	.	MAF_USDA=5.738
NC_035097.1	16921527	.	A	G	.	.	MAF_INRAE=15.789
NC_035097.1	16921566	.	A	G	.	.	MAF_USDA=1.639
NC_035097.1	16921578	.	T	G	.	.	MAF_INRAE=2.532;MAF_USDA=1.765
NC_035097.1	16921598	.	C	T	.	.	MAF_INRAE=5.263;MAF_USDA=3.279
NC_035097.1	16921608	.	A	G	.	.	MAF_USDA=5.738
NC_035097.1	16921616	.	A	C	.	.	MAF_USDA=1.639
NC_035097.1	16921652	.	G	A	.	.	MAF_USDA=5.738
NC_035097.1	16921778	.	AGG	AGT	.	.	MAF_USDA=22.917
NC_035097.1	16921835	.	T	C	.	.	MAF_USDA=30.0
NC_035097.1	16921847	.	T	C	.	.	MAF_USDA=8.197
NC_035097.1	16921886	.	T	C	.	.	MAF_USDA=27.647
NC_035097.1	16921892	.	T	G	.	.	MAF_INRAE=14.167
NC_035097.1	16921913	.	T	C	.	.	MAF_INRAE=11.667
NC_035097.1	16921959	.	C	G	.	.	MAF_INRAE=3.333
NC_035097.1	16921971	.	G	T	.	.	MAF_INRAE=2.5
NC_035097.1	16922037	.	C	A	.	.	MAF_USDA=17.059
NC_035097.1	16922039	.	C	T	.	.	MAF_USDA=18.824
NC_035097.1	16922042	.	T	A	.	.	MAF_USDA=23.529
NC_035097.1	16922058	.	C	T	.	.	MAF_USDA=17.647
NC_035097.1	16922067	.	G	A	.	.	MAF_USDA=2.353
NC_035097.1	16922124	.	A	T	.	.	MAF_USDA=2.459
NC_035097.1	16922152	.	A	C	.	.	MAF_USDA=17.059
NC_035097.1	16922156	.	C	A	.	.	MAF_USDA=4.098
NC_035097.1	16922158	.	C	T	.	.	MAF_USDA=4.098
NC_035097.1	16922297	.	G	T	.	.	MAF_INRAE=18.333;MAF_USDA=5.882
NC_035097.1	16922487	.	A	T	.	.	MAF_INRAE=17.5;MAF_USDA=5.882
NC_035097.1	16922512	.	C	T	.	.	MAF_INRAE=21.519
NC_035097.1	16922520	.	A	C	.	.	MAF_INRAE=16.667;MAF_USDA=7.377
NC_035097.1	16922695	.	C	T	.	.	MAF_USDA=4.118
NC_035097.1	16922709	.	C	T	.	.	MAF_USDA=6.471
NC_035097.1	16922727	.	C	T	.	.	MAF_USDA=7.377
NC_035097.1	16922785	.	T	A	.	.	MAF_INRAE=5.263;MAF_USDA=5.738
NC_035097.1	16922829	.	G	A	.	.	MAF_USDA=1.639
NC_035097.1	16922835	.	T	C	.	.	MAF_INRAE=32.911;MAF_USDA=15.882
NC_035097.1	16922847	.	C	T	.	.	MAF_INRAE=17.089;MAF_USDA=34.118
NC_035097.1	16922850	.	A	T	.	.	MAF_USDA=1.639
NC_035097.1	16922865	.	G	A	.	.	MAF_INRAE=17.5;MAF_USDA=32.353
NC_035097.1	16922869	.	T	A	.	.	MAF_INRAE=17.5;MAF_USDA=26.471
NC_035097.1	16922871	.	T	G	.	.	MAF_USDA=10.0
NC_035097.1	16922873	.	T	C	.	.	MAF_USDA=8.235
NC_035097.1	16922889	.	T	G	.	.	MAF_INRAE=10.759;MAF_USDA=14.706
NC_035097.1	16922909	.	A	G	.	.	MAF_INRAE=46.835;MAF_USDA=30.588
NC_035097.1	16922968	.	A	G	.	.	MAF_INRAE=5.833;MAF_USDA=1.639
NC_035097.1	16922983	.	A	T	.	.	MAF_USDA=4.918
NC_035097.1	16923034	.	C	A	.	.	MAF_INRAE=6.962;MAF_USDA=4.706
NC_035097.1	16923048	.	A	C	.	.	MAF_USDA=1.639
NC_035097.1	16923080	.	G	A	.	.	MAF_INRAE=24.051;MAF_USDA=35.294
NC_035097.1	16923126	.	A	C	.	.	MAF_INRAE=18.333;MAF_USDA=10.0
NC_035097.1	16923167	.	A	C	.	.	MAF_USDA=1.639
NC_035097.1	16923236	.	G	A	.	.	MAF_USDA=7.647
NC_035097.1	16923245	.	T	C	.	.	MAF_USDA=1.639
NC_035097.1	16923249	.	G	C	.	.	MAF_USDA=7.059
NC_035097.1	16923318	.	G	A	.	.	MAF_USDA=6.471
NC_035097.1	16923386	.	T	C	.	.	MAF_INRAE=18.333;MAF_USDA=30.588
NC_035097.1	16923404	.	C	T	.	.	MAF_INRAE=3.165;MAF_USDA=2.353
NC_035097.1	16923415	.	C	A	.	.	MAF_INRAE=37.975;MAF_USDA=15.294
NC_035097.1	16923461	.	A	G	.	.	MAF_USDA=1.639
NC_035097.1	16923617	.	A	G	.	.	MAF_INRAE=17.5;MAF_USDA=9.016
NC_035097.1	16923621	.	C	T	.	.	MAF_USDA=4.918
NC_035097.1	16923722	.	T	A	.	.	MAF_USDA=1.639
NC_035097.1	16923811	.	G	C	.	.	MAF_INRAE=21.519;MAF_USDA=4.098
NC_035097.1	16923840	.	C	T	.	.	MAF_INRAE=17.5
NC_035097.1	16923855	.	G	T	.	.	MAF_INRAE=16.667;MAF_USDA=7.647
NC_035097.1	16923920	.	T	A	.	.	MAF_USDA=5.738
NC_035097.1	16923934	.	C	T	.	.	MAF_USDA=1.639
NC_035097.1	16923935	.	G	T	.	.	MAF_USDA=9.412
NC_035097.1	16924020	.	G	A	.	.	MAF_USDA=2.459
NC_035097.1	16924034	.	G	A	.	.	MAF_INRAE=18.333
NC_035097.1	16924086	.	A	G	.	.	MAF_USDA=22.353
NC_035097.1	16924190	.	G	A	.	.	MAF_INRAE=37.975;MAF_USDA=15.882
NC_035097.1	16924211	.	G	T	.	.	MAF_USDA=2.459
NC_035097.1	16924213	.	C	A	.	.	MAF_USDA=1.765
NC_035097.1	16924222	.	A	G	.	.	MAF_INRAE=17.5
NC_035097.1	16924231	.	A	G	.	.	MAF_USDA=7.647
NC_035097.1	16924237	.	T	C	.	.	MAF_USDA=7.647
NC_035097.1	16924266	.	G	T	.	.	MAF_INRAE=18.333
NC_035097.1	16924269	.	T	C	.	.	MAF_USDA=6.25
NC_035097.1	16924292	.	A	C	.	.	MAF_USDA=4.918
NC_035097.1	16924296	.	C	A	.	.	MAF_INRAE=17.089;MAF_USDA=11.176
NC_035097.1	16924348	.	T	C	.	.	MAF_USDA=16.471
NC_035097.1	16924365	.	G	A	.	.	MAF_INRAE=14.557;MAF_USDA=2.459
NC_035097.1	16924366	.	G	C	.	.	MAF_INRAE=22.152;MAF_USDA=2.459
NC_035097.1	16924515	.	G	A	.	.	MAF_USDA=6.557
NC_035097.1	16924532	.	A	G	.	.	MAF_USDA=6.25
NC_035097.1	16924688	.	G	C	.	.	MAF_INRAE=20.833;MAF_USDA=31.765
NC_035097.1	16924713	.	G	A	.	.	MAF_USDA=1.765
NC_035097.1	16924714	.	T	G	.	.	MAF_USDA=1.765
NC_035097.1	16924719	.	C	A	.	.	MAF_USDA=1.765
NC_035097.1	16924736	.	A	C	.	.	MAF_USDA=8.235
NC_035097.1	16925235	.	C	A	.	.	MAF_USDA=12.5
NC_035097.1	16925388	.	C	T	.	.	MAF_USDA=30.588
NC_035097.1	16925661	.	G	T	.	.	MAF_INRAE=5.263;MAF_USDA=32.941
NC_035097.1	16925826	.	A	G	.	.	MAF_USDA=12.5
NC_035097.1	16925838	.	A	G	.	.	MAF_USDA=20.833
NC_035097.1	16925951	.	A	G	.	.	MAF_USDA=29.508
NC_035097.1	16925963	.	A	G	.	.	MAF_USDA=21.311
NC_035097.1	16925988	.	G	A	.	.	MAF_USDA=16.667
NC_035097.1	16926001	.	G	A	.	.	MAF_USDA=37.5
NC_035097.1	16926026	.	G	A	.	.	MAF_USDA=10.417
NC_035097.1	16926050	.	C	T	.	.	MAF_INRAE=5.263
NC_035097.1	16926051	.	G	A	.	.	MAF_INRAE=3.333
NC_035097.1	16926057	.	G	A	.	.	MAF_INRAE=10.0
NC_035097.1	16926299	.	G	A	.	.	MAF_USDA=2.459
NC_035097.1	16926382	.	T	G	.	.	MAF_USDA=4.706
NC_035097.1	16926479	.	C	G	.	.	MAF_USDA=5.738
NC_035097.1	16926504	.	A	G	.	.	MAF_USDA=4.118
NC_035097.1	16926635	.	G	A	.	.	MAF_USDA=10.417
NC_035097.1	16927678	.	C	A	.	.	MAF_USDA=36.957
NC_035097.1	16927679	.	A	T	.	.	MAF_USDA=34.783
NC_035097.1	16927688	.	CATTTTTCAACCACTCCACAAATTTC	CATTTTTCAACCACTCCACAAATTTA	.	.	MAF_USDA=6.522
NC_035097.1	16927890	.	T	G	.	.	MAF_INRAE=18.333;MAF_USDA=10.241
NC_035097.1	16927922	.	G	T	.	.	MAF_INRAE=17.5
NC_035097.1	16927938	.	C	T	.	.	MAF_USDA=5.0
NC_035097.1	16927976	.	G	A	.	.	MAF_INRAE=5.063;MAF_USDA=1.639
NC_035097.1	16927993	.	G	T	.	.	MAF_USDA=4.098
NC_035097.1	16928068	.	G	C	.	.	MAF_USDA=20.833
NC_035097.1	16928112	.	A	C	.	.	MAF_INRAE=36.709;MAF_USDA=15.06
NC_035097.1	16928120	.	C	T	.	.	MAF_USDA=1.667
NC_035097.1	16928193	.	G	A	.	.	MAF_USDA=2.459
NC_035097.1	16928396	.	A	T	.	.	MAF_USDA=1.639
NC_035097.1	16928408	.	C	T	.	.	MAF_INRAE=25.949;MAF_USDA=38.235
NC_035097.1	16928414	.	G	A	.	.	MAF_INRAE=25.949;MAF_USDA=38.235
NC_035097.1	16928421	.	C	G	.	.	MAF_INRAE=22.152
NC_035097.1	16928422	.	T	A	.	.	MAF_INRAE=25.833
NC_035097.1	16928482	.	A	G	.	.	MAF_USDA=1.639
NC_035097.1	16928488	.	G	A	.	.	MAF_INRAE=24.684;MAF_USDA=40.588
NC_035097.1	16928495	.	C	T	.	.	MAF_INRAE=24.684;MAF_USDA=41.176
NC_035097.1	16928538	.	G	A	.	.	MAF_USDA=1.639
NC_035097.1	16928563	.	C	T	.	.	MAF_USDA=1.639
NC_035097.1	16928629	.	C	T	.	.	MAF_USDA=10.417
NC_035097.1	16928633	.	T	C	.	.	MAF_INRAE=10.0
NC_035097.1	16928645	.	C	T	.	.	MAF_USDA=12.5
NC_035097.1	16928710	.	T	C	.	.	MAF_USDA=4.918
NC_035097.1	16928729	.	A	G	.	.	MAF_INRAE=19.167;MAF_USDA=14.706
NC_035097.1	16928757	.	A	C	.	.	MAF_USDA=15.882
NC_035097.1	16928770	.	C	G	.	.	MAF_USDA=3.279
NC_035097.1	16928908	.	T	A	.	.	MAF_INRAE=8.333
NC_035097.1	16928913	.	A	C	.	.	MAF_INRAE=19.167
NC_035097.1	16928950	.	G	T	.	.	MAF_USDA=50.0
NC_035097.1	16929021	.	C	T	.	.	MAF_USDA=2.586
NC_035097.1	16929047	.	C	T	.	.	MAF_USDA=8.333
NC_035097.1	16935367	.	A	T	.	.	MAF_USDA=1.667
NC_035097.1	16935516	.	G	A	.	.	MAF_USDA=1.639
NC_035097.1	16935608	.	G	C	.	.	MAF_USDA=2.459
NC_035097.1	16935612	.	A	T	.	.	MAF_USDA=2.459
NC_035097.1	16935719	.	T	A	.	.	MAF_USDA=12.5
NC_035097.1	16935726	.	T	G	.	.	MAF_USDA=10.417
NC_035097.1	16935960	.	A	T	.	.	MAF_USDA=18.75
NC_035097.1	16935970	.	C	A	.	.	MAF_USDA=22.917
NC_035097.1	16935982	.	A	C	.	.	MAF_USDA=29.167
NC_035097.1	16935989	.	A	G	.	.	MAF_USDA=18.75
NC_035097.1	16936084	.	T	A	.	.	MAF_INRAE=1.667
NC_035097.1	16936085	.	A	G	.	.	MAF_USDA=16.667
NC_035097.1	16936086	.	A	C	.	.	MAF_INRAE=1.667;MAF_USDA=10.833
NC_035097.1	16936090	.	A	G	.	.	MAF_USDA=7.5
NC_035097.1	16936097	.	C	T,*	.	.	MAF_INRAE=10.526;MAF_USDA=2.5
NC_035097.1	16936127	.	C	A	.	.	MAF_USDA=1.667
NC_035097.1	16936152	.	T	A	.	.	MAF_USDA=33.333
NC_035097.1	16936157	.	GTT	GTG	.	.	MAF_USDA=45.833
NC_035097.1	16936171	.	C	A	.	.	MAF_USDA=1.695
NC_035097.1	16936181	.	T	A	.	.	MAF_USDA=47.917
NC_035097.1	16936200	.	C	A	.	.	MAF_USDA=8.333
NC_035097.1	16936204	.	G	A	.	.	MAF_USDA=47.024
NC_035097.1	16936211	.	C	T	.	.	MAF_USDA=41.071
NC_035097.1	16936217	.	G	T	.	.	MAF_USDA=10.417
NC_035097.1	16936239	.	A	T	.	.	MAF_USDA=3.279
NC_035097.1	16936268	.	C	T	.	.	MAF_USDA=4.918
NC_035097.1	16936295	.	T	C	.	.	MAF_INRAE=22.5
NC_035097.1	16936338	.	C	T	.	.	MAF_USDA=1.639
NC_035097.1	16936439	.	A	G	.	.	MAF_USDA=2.459
NC_035097.1	16936445	.	G	A	.	.	MAF_USDA=2.459
NC_035097.1	16936469	.	C	T	.	.	MAF_USDA=2.459
NC_035097.1	16936490	.	T	G	.	.	MAF_USDA=2.459
NC_035097.1	16936562	.	C	A	.	.	MAF_USDA=42.353
NC_035097.1	16936605	.	G	C	.	.	MAF_USDA=35.417
NC_035097.1	16936667	.	A	G	.	.	MAF_USDA=26.087
NC_035097.1	16936714	.	C	T	.	.	MAF_USDA=2.459
NC_035097.1	16936739	.	T	G	.	.	MAF_USDA=4.918
NC_035097.1	16936785	.	G	A	.	.	MAF_USDA=4.918
NC_035097.1	16936805	.	A	C	.	.	MAF_USDA=4.098
NC_035097.1	16936812	.	T	G	.	.	MAF_USDA=2.459
NC_035097.1	16937118	.	A	T	.	.	MAF_USDA=16.471
NC_035097.1	16937221	.	C	T	.	.	MAF_USDA=14.583
NC_035097.1	16939092	.	G	A	.	.	MAF_USDA=9.836
NC_035097.1	16939461	.	G	T	.	.	MAF_USDA=9.167
NC_035097.1	16939471	.	G	A	.	.	MAF_USDA=4.918
NC_035097.1	16939477	.	G	A	.	.	MAF_USDA=4.918
NC_035097.1	16939484	.	A	G	.	.	MAF_USDA=21.176
NC_035097.1	16939492	.	A	G	.	.	MAF_USDA=1.639
NC_035097.1	16939495	.	A	G	.	.	MAF_USDA=22.131
NC_035097.1	16939659	.	A	G	.	.	MAF_USDA=4.706
NC_035097.1	16939755	.	C	T	.	.	MAF_USDA=4.918
NC_035097.1	16939770	.	T	C	.	.	MAF_USDA=6.557
NC_035097.1	16939791	.	T	G	.	.	MAF_INRAE=35.833;MAF_USDA=23.81
NC_035097.1	16939816	.	C	A	.	.	MAF_INRAE=41.772;MAF_USDA=47.024
NC_035097.1	16939874	.	A	G	.	.	MAF_USDA=3.333
NC_035097.1	16939893	.	A	T	.	.	MAF_USDA=5.882
NC_035097.1	16939918	.	G	A	.	.	MAF_USDA=2.5
NC_035097.1	16939922	.	A	G	.	.	MAF_USDA=25.0
NC_035097.1	16939949	.	G	C	.	.	MAF_USDA=2.5
NC_035097.1	16939976	.	C	T	.	.	MAF_USDA=18.452
NC_035097.1	16939994	.	C	T	.	.	MAF_USDA=2.5
NC_035097.1	16940064	.	A	G	.	.	MAF_USDA=4.098
NC_035097.1	16940080	.	T	G	.	.	MAF_USDA=2.459
NC_035097.1	16940092	.	A	G	.	.	MAF_USDA=1.639
NC_035097.1	16940109	.	T	A	.	.	MAF_USDA=12.5
NC_035097.1	16940183	.	T	A	.	.	MAF_USDA=43.75
NC_035097.1	16942428	.	G	A	.	.	MAF_USDA=3.279
NC_035097.1	16942438	.	A	G	.	.	MAF_INRAE=35.443;MAF_USDA=38.824
NC_035097.1	16942512	.	G	T	.	.	MAF_USDA=4.706
NC_035097.1	16942721	.	A	G	.	.	MAF_USDA=27.083
NC_035097.1	16942725	.	C	A	.	.	MAF_USDA=22.917
NC_035097.1	16949617	.	G	A	.	.	MAF_INRAE=5.0
NC_035097.1	16949620	.	G	A	.	.	MAF_INRAE=21.667;MAF_USDA=10.0
NC_035097.1	16949622	.	G	A	.	.	MAF_USDA=2.459
NC_035097.1	16949632	.	G	A	.	.	MAF_INRAE=48.333
NC_035097.1	16949674	.	C	T	.	.	MAF_USDA=10.656
NC_035097.1	16949678	.	T	C	.	.	MAF_INRAE=49.167
NC_035097.1	16949722	.	C	T	.	.	MAF_USDA=11.475
NC_035097.1	16949723	.	T	C	.	.	MAF_USDA=10.656
NC_035097.1	16949726	.	A	T	.	.	MAF_INRAE=24.167
NC_035097.1	16949731	.	G	T	.	.	MAF_INRAE=38.333
NC_035097.1	16949821	.	A	G	.	.	MAF_USDA=1.639
NC_035097.1	16949854	.	A	T	.	.	MAF_INRAE=25.833
NC_035097.1	16949855	.	A	C	.	.	MAF_INRAE=25.833;MAF_USDA=5.738
NC_035097.1	16949858	.	T	G	.	.	MAF_USDA=4.098
NC_035097.1	16949860	.	T	C	.	.	MAF_INRAE=3.333
NC_035097.1	16949866	.	T	C	.	.	MAF_INRAE=25.0
NC_035097.1	16949918	.	G	T	.	.	MAF_INRAE=48.333
NC_035097.1	16949942	.	T	C	.	.	MAF_INRAE=38.333;MAF_USDA=10.656
NC_035097.1	16949951	.	T	C	.	.	MAF_INRAE=30.0;MAF_USDA=11.475
NC_035097.1	16949999	.	T	C	.	.	MAF_USDA=3.279
NC_035097.1	16950090	.	T	C	.	.	MAF_USDA=3.279
NC_035097.1	16950119	.	G	T	.	.	MAF_INRAE=50.0
NC_035097.1	16950145	.	A	G	.	.	MAF_INRAE=1.667
NC_035097.1	16950178	.	T	C	.	.	MAF_INRAE=49.167
NC_035097.1	16950265	.	G	T	.	.	MAF_INRAE=18.333
NC_035097.1	16950274	.	A	T	.	.	MAF_INRAE=20.833
NC_035097.1	16950308	.	C	T	.	.	MAF_USDA=3.279
NC_035097.1	16950364	.	T	C	.	.	MAF_INRAE=20.833;MAF_USDA=3.279
NC_035097.1	16950381	.	A	C	.	.	MAF_INRAE=44.167
NC_035097.1	16950431	.	G	A	.	.	MAF_INRAE=15.833
NC_035097.1	16950442	.	T	G	.	.	MAF_INRAE=9.167
NC_035097.1	16950620	.	C	T	.	.	MAF_INRAE=9.167
NC_035097.1	16950628	.	C	G	.	.	MAF_INRAE=10.0
NC_035097.1	16950785	.	T	C	.	.	MAF_INRAE=38.608;MAF_USDA=14.118
NC_035097.1	16950878	.	G	C	.	.	MAF_USDA=33.333
NC_035097.1	16950907	.	A	T	.	.	MAF_USDA=16.471
NC_035097.1	16952158	.	A	G	.	.	MAF_USDA=20.833
NC_035097.1	16952170	.	G	A	.	.	MAF_USDA=18.75
NC_035097.1	16952232	.	T	C	.	.	MAF_USDA=15.217
NC_035097.1	16952247	.	A	G	.	.	MAF_USDA=8.197
NC_035097.1	16952274	.	A	G	.	.	MAF_USDA=1.639
NC_035097.1	16952423	.	A	G	.	.	MAF_INRAE=37.975;MAF_USDA=15.882
NC_035097.1	16952426	.	T	C	.	.	MAF_INRAE=36.667;MAF_USDA=15.294
NC_035097.1	16952427	.	G	C	.	.	MAF_USDA=2.459
NC_035097.1	16952439	.	T	C	.	.	MAF_INRAE=39.241;MAF_USDA=45.294
NC_035097.1	16952494	.	T	A	.	.	MAF_INRAE=45.0;MAF_USDA=35.882
NC_035097.1	16952596	.	C	T	.	.	MAF_INRAE=10.833
NC_035097.1	16952597	.	G	A	.	.	MAF_INRAE=33.333;MAF_USDA=12.941
NC_035097.1	16952604	.	G	C	.	.	MAF_INRAE=43.333
NC_035097.1	16952749	.	G	A	.	.	MAF_USDA=21.311
NC_035097.1	16952766	.	C	T	.	.	MAF_INRAE=38.333;MAF_USDA=20.833
NC_035097.1	16952928	.	T	C	.	.	MAF_INRAE=37.975
NC_035097.1	16952946	.	G	A	.	.	MAF_USDA=4.918
NC_035097.1	16952975	.	C	T	.	.	MAF_INRAE=34.177;MAF_USDA=42.941
NC_035097.1	16953062	.	G	T	.	.	MAF_INRAE=34.81;MAF_USDA=43.529
NC_035097.1	16953170	.	G	T	.	.	MAF_USDA=3.529
NC_035097.1	16953303	.	A	G	.	.	MAF_USDA=4.118
NC_035097.1	16953308	.	A	C	.	.	MAF_INRAE=24.167;MAF_USDA=4.098
NC_035097.1	16953436	.	A	G	.	.	MAF_INRAE=4.167
NC_035097.1	16953497	.	G	A	.	.	MAF_USDA=9.836
NC_035097.1	16953517	.	T	C	.	.	MAF_USDA=2.459
NC_035097.1	16953611	.	T	C	.	.	MAF_USDA=2.459
NC_035097.1	16953655	.	C	G	.	.	MAF_USDA=5.833
NC_035097.1	16954795	.	C	A	.	.	MAF_USDA=18.75
NC_035097.1	16954796	.	C	T	.	.	MAF_USDA=18.75
NC_035097.1	16954855	.	C	A	.	.	MAF_USDA=20.833
NC_035097.1	16954922	.	C	A	.	.	MAF_USDA=20.833
NC_035097.1	16954984	.	T	A	.	.	MAF_INRAE=18.333;MAF_USDA=12.5
NC_035097.1	16955045	.	G	A	.	.	MAF_USDA=16.667
NC_035097.1	16955140	.	A	C	.	.	MAF_USDA=14.583
NC_035097.1	16955167	.	C	T	.	.	MAF_USDA=14.706
NC_035097.1	16955205	.	T	G	.	.	MAF_INRAE=18.333;MAF_USDA=4.918
NC_035097.1	16955216	.	T	A	.	.	MAF_INRAE=19.62;MAF_USDA=4.098
NC_035097.1	16955241	.	G	A	.	.	MAF_USDA=1.639
NC_035097.1	16955246	.	T	C	.	.	MAF_USDA=1.639
NC_035097.1	16955254	.	G	T	.	.	MAF_INRAE=38.608;MAF_USDA=15.882
NC_035097.1	16955255	.	A	T	.	.	MAF_INRAE=37.5;MAF_USDA=15.882
NC_035097.1	16955376	.	G	C	.	.	MAF_INRAE=21.053;MAF_USDA=7.647
NC_035097.1	16955400	.	A	C	.	.	MAF_INRAE=42.105;MAF_USDA=14.118
NC_035097.1	16955414	.	A	G	.	.	MAF_INRAE=38.608;MAF_USDA=13.529
NC_035097.1	16955424	.	T	C	.	.	MAF_INRAE=42.105;MAF_USDA=14.118
NC_035097.1	16955526	.	C	T	.	.	MAF_INRAE=35.443;MAF_USDA=41.765
NC_035097.1	16955592	.	G	A	.	.	MAF_USDA=1.639
NC_035097.1	16955663	.	G	T	.	.	MAF_INRAE=5.263;MAF_USDA=8.197
NC_035097.1	16955795	.	C	A	.	.	MAF_USDA=10.0
NC_035097.1	16955958	.	A	G	.	.	MAF_INRAE=42.105;MAF_USDA=15.882
NC_035097.1	16955970	.	G	C	.	.	MAF_USDA=4.098
NC_035097.1	16956003	.	G	A	.	.	MAF_USDA=1.639
NC_035097.1	16956011	.	A	C	.	.	MAF_USDA=1.639
NC_035097.1	16956110	.	A	G	.	.	MAF_INRAE=28.947;MAF_USDA=32.353
NC_035097.1	16956149	.	G	C	.	.	MAF_INRAE=28.947;MAF_USDA=35.119
NC_035097.1	16956208	.	T	C	.	.	MAF_INRAE=26.316;MAF_USDA=2.459
NC_035097.1	16956263	.	T	C	.	.	MAF_INRAE=37.975;MAF_USDA=15.882
NC_035097.1	16956332	.	G	A	.	.	MAF_USDA=1.639
NC_035097.1	16956453	.	T	C	.	.	MAF_INRAE=41.772;MAF_USDA=9.412
NC_035097.1	16956463	.	A	C	.	.	MAF_USDA=4.706
NC_035097.1	16956468	.	G	A	.	.	MAF_INRAE=19.62
NC_035097.1	16956486	.	G	A	.	.	MAF_INRAE=36.709;MAF_USDA=15.294
NC_035097.1	16956568	.	A	T	.	.	MAF_USDA=4.918
NC_035097.1	16956741	.	T	A	.	.	MAF_USDA=1.695
NC_035097.1	16956751	.	T	A	.	.	MAF_INRAE=25.949
NC_035097.1	16956864	.	G	A	.	.	MAF_INRAE=38.608;MAF_USDA=15.882
NC_035097.1	16956941	.	A	C	.	.	MAF_USDA=5.738
NC_035097.1	16957006	.	A	T	.	.	MAF_USDA=6.557
NC_035097.1	16957164	.	G	A	.	.	MAF_INRAE=19.62;MAF_USDA=21.176
NC_035097.1	16957185	.	T	A	.	.	MAF_USDA=2.459
NC_035097.1	16957260	.	T	G	.	.	MAF_USDA=4.098
NC_035097.1	16957298	.	T	C	.	.	MAF_INRAE=36.076;MAF_USDA=14.706
NC_035097.1	16957395	.	T	C	.	.	MAF_USDA=2.459
NC_035097.1	16957430	.	A	C	.	.	MAF_USDA=3.279
NC_035097.1	16957587	.	T	C	.	.	MAF_USDA=2.083
NC_035097.1	16957603	.	C	T	.	.	MAF_INRAE=32.278;MAF_USDA=11.176
NC_035097.1	16957698	.	T	G	.	.	MAF_USDA=3.279
NC_035097.1	16957700	.	G	A	.	.	MAF_USDA=3.279
NC_035097.1	16957702	.	T	A	.	.	MAF_USDA=3.279
NC_035097.1	16957759	.	A	G	.	.	MAF_USDA=5.882
NC_035097.1	16957768	.	T	C	.	.	MAF_USDA=5.882
NC_035097.1	16957796	.	G	A	.	.	MAF_USDA=24.118
NC_035097.1	16958030	.	G	A	.	.	MAF_INRAE=19.62;MAF_USDA=8.824
NC_035097.1	16958227	.	C	T	.	.	MAF_USDA=2.459
NC_035097.1	16958369	.	T	G	.	.	MAF_INRAE=18.333;MAF_USDA=30.0
NC_035097.1	16958383	.	C	A	.	.	MAF_USDA=4.098
NC_035097.1	16958384	.	G	T	.	.	MAF_INRAE=5.833;MAF_USDA=1.765
NC_035097.1	16958385	.	G	T	.	.	MAF_INRAE=5.833;MAF_USDA=1.765
NC_035097.1	16958411	.	G	T	.	.	MAF_INRAE=46.667;MAF_USDA=45.882
NC_035097.1	16958656	.	G	A	.	.	MAF_INRAE=36.076;MAF_USDA=12.941
NC_035097.1	16958662	.	T	A	.	.	MAF_USDA=1.639
NC_035097.1	16958673	.	A	T	.	.	MAF_INRAE=5.263;MAF_USDA=6.25
NC_035097.1	16958709	.	G	T	.	.	MAF_USDA=1.639
NC_035097.1	16958924	.	A	C	.	.	MAF_INRAE=5.833;MAF_USDA=1.765
NC_035097.1	16958975	.	G	C	.	.	MAF_USDA=4.098
NC_035097.1	16959075	.	T	G	.	.	MAF_INRAE=7.5
NC_035097.1	16959082	.	T	C	.	.	MAF_USDA=1.639
NC_035097.1	16959276	.	A	C	.	.	MAF_INRAE=1.667
NC_035097.1	16959280	.	A	G	.	.	MAF_INRAE=1.667
NC_035097.1	16959478	.	A	T	.	.	MAF_INRAE=5.263;MAF_USDA=47.917
NC_035097.1	16959564	.	C	A	.	.	MAF_USDA=2.083
NC_035097.1	16959984	.	T	A	.	.	MAF_USDA=3.279
NC_035097.1	16960179	.	T	C	.	.	MAF_INRAE=19.62;MAF_USDA=4.098
NC_035097.1	16960332	.	G	T	.	.	MAF_USDA=1.639
NC_035097.1	16960348	.	G	A	.	.	MAF_INRAE=41.772;MAF_USDA=10.0
NC_035097.1	16960371	.	G	A	.	.	MAF_USDA=1.639
NC_035097.1	16960516	.	A	G	.	.	MAF_INRAE=43.038;MAF_USDA=5.294
NC_035097.1	16960537	.	T	G	.	.	MAF_INRAE=36.076;MAF_USDA=9.836
NC_035097.1	16960802	.	G	A	.	.	MAF_INRAE=47.468;MAF_USDA=39.024
NC_035097.1	16960915	.	C	A	.	.	MAF_INRAE=17.5
NC_035097.1	16961052	.	G	T	.	.	MAF_USDA=1.639
NC_035097.1	16961063	.	A	G	.	.	MAF_INRAE=19.62;MAF_USDA=25.294
NC_035097.1	16961318	.	T	G	.	.	MAF_INRAE=36.076;MAF_USDA=25.0
NC_035097.1	16961364	.	C	T	.	.	MAF_USDA=2.083
NC_035097.1	16961535	.	G	A	.	.	MAF_INRAE=5.263;MAF_USDA=49.412
NC_035097.1	16961605	.	T	A	.	.	MAF_USDA=7.059
NC_035097.1	16961652	.	T	A	.	.	MAF_USDA=1.639
NC_035097.1	16961820	.	A	G	.	.	MAF_INRAE=42.405;MAF_USDA=2.941
NC_035097.1	16961849	.	G	T	.	.	MAF_USDA=1.639
NC_035097.1	16961858	.	A	C	.	.	MAF_USDA=1.639
NC_035097.1	16961945	.	T	C	.	.	MAF_INRAE=20.253;MAF_USDA=27.647
NC_035097.1	16961991	.	C	T	.	.	MAF_INRAE=5.263;MAF_USDA=45.882
NC_035097.1	16961999	.	C	G	.	.	MAF_INRAE=42.405;MAF_USDA=12.941
NC_035097.1	16962044	.	G	T	.	.	MAF_USDA=1.639
NC_035097.1	16962051	.	A	T	.	.	MAF_USDA=4.706
NC_035097.1	16962056	.	G	A	.	.	MAF_INRAE=5.263;MAF_USDA=27.647
NC_035097.1	16962404	.	T	C	.	.	MAF_USDA=2.459
NC_035097.1	16962439	.	A	G	.	.	MAF_INRAE=35.443;MAF_USDA=12.941
NC_035097.1	16962479	.	A	G	.	.	MAF_INRAE=3.165;MAF_USDA=6.25
NC_035097.1	16962562	.	T	C	.	.	MAF_USDA=3.279
NC_035097.1	16962637	.	G	A	.	.	MAF_USDA=2.083
NC_035097.1	16962643	.	A	C	.	.	MAF_USDA=4.098
NC_035097.1	16962710	.	G	A	.	.	MAF_INRAE=21.519;MAF_USDA=1.639
NC_035097.1	16962767	.	C	G	.	.	MAF_USDA=3.279
NC_035097.1	16962813	.	T	C	.	.	MAF_INRAE=37.975;MAF_USDA=38.095
NC_035097.1	16963017	.	T	G	.	.	MAF_USDA=4.918
NC_035097.1	16963169	.	C	T	.	.	MAF_INRAE=21.519;MAF_USDA=2.459
NC_035097.1	16963249	.	A	G	.	.	MAF_USDA=12.5
NC_035097.1	16963354	.	T	C	.	.	MAF_USDA=4.098
NC_035097.1	16963378	.	C	T	.	.	MAF_INRAE=15.789
NC_035097.1	16963442	.	G	A	.	.	MAF_INRAE=15.789
NC_035097.1	16963445	.	G	A	.	.	MAF_USDA=1.639
NC_035097.1	16963500	.	G	A	.	.	MAF_INRAE=36.076;MAF_USDA=14.118
NC_035097.1	16963567	.	A	C	.	.	MAF_USDA=9.412
NC_035097.1	16963633	.	G	T	.	.	MAF_USDA=8.824
NC_035097.1	16963836	.	A	T	.	.	MAF_INRAE=36.076;MAF_USDA=13.529
NC_035097.1	16963868	.	A	C	.	.	MAF_INRAE=5.833
NC_035097.1	16963889	.	A	T	.	.	MAF_USDA=2.459
NC_035097.1	16963974	.	C	T	.	.	MAF_INRAE=36.076;MAF_USDA=15.882
NC_035097.1	16964004	.	C	G	.	.	MAF_INRAE=36.076;MAF_USDA=14.118
NC_035097.1	16964043	.	C	T	.	.	MAF_USDA=4.118
NC_035097.1	16964054	.	C	G	.	.	MAF_USDA=5.882
NC_035097.1	16964062	.	G	T	.	.	MAF_USDA=4.918
NC_035097.1	16964115	.	A	G	.	.	MAF_INRAE=14.557;MAF_USDA=3.279
NC_035097.1	16964196	.	G	A	.	.	MAF_INRAE=25.316;MAF_USDA=8.824
NC_035097.1	16964264	.	C	A	.	.	MAF_USDA=2.459
NC_035097.1	16964305	.	A	C	.	.	MAF_INRAE=38.333
NC_035097.1	16964338	.	G	T	.	.	MAF_INRAE=40.0
NC_035097.1	16964357	.	A	G	.	.	MAF_USDA=10.0
NC_035097.1	16964407	.	C	T	.	.	MAF_INRAE=5.263;MAF_USDA=2.459
NC_035097.1	16964430	.	G	C	.	.	MAF_USDA=9.412
NC_035097.1	16964434	.	T	C	.	.	MAF_USDA=3.279
NC_035097.1	16964446	.	T	C	.	.	MAF_USDA=5.738
NC_035097.1	16964488	.	G	C	.	.	MAF_USDA=1.639
NC_035097.1	16964501	.	C	T	.	.	MAF_USDA=8.235
NC_035097.1	16964577	.	A	T	.	.	MAF_USDA=1.639
NC_035097.1	16964663	.	C	T	.	.	MAF_USDA=3.279
NC_035097.1	16964676	.	T	C	.	.	MAF_INRAE=12.5
NC_035097.1	16964697	.	A	G	.	.	MAF_USDA=15.882
NC_035097.1	16964764	.	A	G	.	.	MAF_USDA=4.098
NC_035097.1	16964787	.	A	C	.	.	MAF_INRAE=36.842;MAF_USDA=15.882
NC_035097.1	16964904	.	C	A	.	.	MAF_INRAE=3.165;MAF_USDA=7.059
NC_035097.1	16964926	.	G	A	.	.	MAF_USDA=2.083
NC_035097.1	16964936	.	C	T	.	.	MAF_INRAE=29.167;MAF_USDA=28.689
NC_035097.1	16964963	.	T	G	.	.	MAF_INRAE=28.481;MAF_USDA=9.016
NC_035097.1	16964964	.	C	T	.	.	MAF_USDA=2.459
NC_035097.1	16964977	.	C	A	.	.	MAF_INRAE=7.595;MAF_USDA=16.471
NC_035097.1	16965018	.	G	A	.	.	MAF_INRAE=46.203;MAF_USDA=19.412
NC_035097.1	16965024	.	C	T	.	.	MAF_INRAE=15.833;MAF_USDA=11.765
NC_035097.1	16965082	.	G	C	.	.	MAF_INRAE=38.333;MAF_USDA=19.412
NC_035097.1	16965102	.	T	A	.	.	MAF_USDA=4.918
NC_035097.1	16965223	.	T	G	.	.	MAF_USDA=3.279
NC_035097.1	16965254	.	G	T	.	.	MAF_INRAE=35.443;MAF_USDA=20.588
NC_035097.1	16965400	.	C	A	.	.	MAF_INRAE=35.443;MAF_USDA=14.118
NC_035097.1	16965405	.	C	A	.	.	MAF_USDA=17.059
NC_035097.1	16965432	.	C	T	.	.	MAF_USDA=1.639
NC_035097.1	16965460	.	C	A	.	.	MAF_INRAE=14.557;MAF_USDA=8.824
NC_035097.1	16965465	.	T	G	.	.	MAF_USDA=5.738
NC_035097.1	16965466	.	T	A	.	.	MAF_INRAE=5.833;MAF_USDA=5.738
NC_035097.1	16965636	.	A	T	.	.	MAF_USDA=4.118
NC_035097.1	16965776	.	T	C	.	.	MAF_INRAE=21.519
NC_035097.1	16965779	.	A	T	.	.	MAF_USDA=5.738
NC_035097.1	16965782	.	A	G	.	.	MAF_USDA=10.656
NC_035097.1	16965870	.	T	G	.	.	MAF_USDA=14.754
NC_035097.1	16965893	.	A	C	.	.	MAF_USDA=2.459
NC_035097.1	16965936	.	G	A	.	.	MAF_INRAE=3.165;MAF_USDA=8.235
NC_035097.1	16965948	.	C	T	.	.	MAF_INRAE=22.152;MAF_USDA=34.706
NC_035097.1	16965954	.	T	G	.	.	MAF_USDA=15.882
NC_035097.1	16965969	.	T	C	.	.	MAF_USDA=19.412
NC_035097.1	16965977	.	G	T	.	.	MAF_USDA=2.459
NC_035097.1	16965991	.	G	A	.	.	MAF_USDA=3.279
NC_035097.1	16966013	.	G	A	.	.	MAF_USDA=1.639
NC_035097.1	16966035	.	G	T	.	.	MAF_USDA=4.118
NC_035097.1	16966370	.	A	G	.	.	MAF_INRAE=15.19;MAF_USDA=7.377
NC_035097.1	16966372	.	A	G	.	.	MAF_USDA=3.279
NC_035097.1	16966373	.	A	G	.	.	MAF_INRAE=29.167;MAF_USDA=8.333
NC_035097.1	16966396	.	C	A	.	.	MAF_USDA=12.5
NC_035097.1	16966481	.	A	G	.	.	MAF_USDA=5.294
NC_035097.1	16966482	.	G	T	.	.	MAF_INRAE=46.835;MAF_USDA=42.353
NC_035097.1	16966491	.	G	C	.	.	MAF_INRAE=24.167
NC_035097.1	16966586	.	T	C	.	.	MAF_USDA=5.294
NC_035097.1	16966656	.	G	T	.	.	MAF_USDA=8.824
NC_035097.1	16966680	.	T	C	.	.	MAF_USDA=3.279
NC_035097.1	16966686	.	T	A	.	.	MAF_USDA=12.5
NC_035097.1	16966693	.	A	C	.	.	MAF_INRAE=24.167;MAF_USDA=1.639
NC_035097.1	16966732	.	A	T	.	.	MAF_INRAE=15.789
NC_035097.1	16966753	.	G	T	.	.	MAF_USDA=3.279
NC_035097.1	16966786	.	T	C	.	.	MAF_INRAE=19.62;MAF_USDA=28.824
NC_035097.1	16966990	.	A	T	.	.	MAF_USDA=4.098
NC_035097.1	16966997	.	A	T	.	.	MAF_USDA=4.918
NC_035097.1	16967012	.	T	A	.	.	MAF_INRAE=20.253;MAF_USDA=35.417
NC_035097.1	16967036	.	C	T	.	.	MAF_INRAE=23.333;MAF_USDA=1.639
NC_035097.1	16967095	.	C	T	.	.	MAF_USDA=12.353
NC_035097.1	16967115	.	G	A	.	.	MAF_USDA=8.929
NC_035097.1	16967152	.	C	T	.	.	MAF_USDA=5.952
NC_035097.1	16967171	.	C	T	.	.	MAF_USDA=5.833
NC_035097.1	16967206	.	T	A	.	.	MAF_USDA=3.333
NC_035097.1	16967396	.	A	G	.	.	MAF_INRAE=24.167;MAF_USDA=10.656
NC_035097.1	16967429	.	T	C	.	.	MAF_INRAE=21.053
NC_035097.1	16967452	.	TAC	TAA	.	.	MAF_USDA=50.0
NC_035097.1	16967454	.	C	A	.	.	MAF_INRAE=45.57;MAF_USDA=38.983
NC_035097.1	16967462	.	T	G	.	.	MAF_USDA=4.167
NC_035097.1	16967506	.	T	A	.	.	MAF_USDA=3.333
NC_035097.1	16967773	.	G	T	.	.	MAF_INRAE=22.152;MAF_USDA=2.459
NC_035097.1	16967827	.	G	T	.	.	MAF_INRAE=47.368;MAF_USDA=35.417
NC_035097.1	16968108	.	G	A	.	.	MAF_USDA=6.557
NC_035097.1	16968163	.	G	A	.	.	MAF_INRAE=41.772;MAF_USDA=40.0
NC_035097.1	16968202	.	G	T	.	.	MAF_USDA=2.459
NC_035097.1	16968430	.	G	A	.	.	MAF_USDA=18.235
NC_035097.1	16968558	.	T	A	.	.	MAF_INRAE=22.152;MAF_USDA=3.279
NC_035097.1	16968631	.	G	T	.	.	MAF_USDA=4.098
NC_035097.1	16968731	.	G	A	.	.	MAF_USDA=5.294
NC_035097.1	16968742	.	A	G	.	.	MAF_INRAE=45.57;MAF_USDA=20.588
NC_035097.1	16968771	.	T	C	.	.	MAF_INRAE=36.076;MAF_USDA=12.941
NC_035097.1	16968942	.	C	A	.	.	MAF_INRAE=1.667
NC_035097.1	16968966	.	T	C	.	.	MAF_USDA=2.459
NC_035097.1	16968990	.	T	G	.	.	MAF_INRAE=36.842;MAF_USDA=36.471
NC_035097.1	16969105	.	A	T	.	.	MAF_USDA=18.235
NC_035097.1	16969173	.	G	T	.	.	MAF_USDA=4.167
NC_035097.1	16969296	.	C	T	.	.	MAF_USDA=2.459
NC_035097.1	16969427	.	G	T	.	.	MAF_INRAE=46.667
NC_035097.1	16969437	.	G	A	.	.	MAF_INRAE=10.0
NC_035097.1	16969447	.	T	G	.	.	MAF_INRAE=15.833
NC_035097.1	16969480	.	T	A	.	.	MAF_INRAE=25.833
NC_035097.1	16969493	.	G	A	.	.	MAF_INRAE=2.5
NC_035097.1	16969611	.	G	A	.	.	MAF_USDA=12.5
NC_035097.1	16969640	.	C	T	.	.	MAF_INRAE=23.333
NC_035097.1	16969672	.	G	A	.	.	MAF_INRAE=34.167
NC_035097.1	16969763	.	T	G	.	.	MAF_INRAE=50.0
NC_035097.1	16969769	.	G	A	.	.	MAF_INRAE=1.667;MAF_USDA=16.667
NC_035097.1	16970745	.	C	T	.	.	MAF_USDA=2.459
NC_035097.1	16970844	.	G	A	.	.	MAF_USDA=21.739
NC_035097.1	16971013	.	A	T	.	.	MAF_INRAE=15.789
NC_035097.1	16971034	.	C	T	.	.	MAF_USDA=2.459
NC_035097.1	16971218	.	G	A	.	.	MAF_USDA=1.639
NC_035097.1	16971281	.	G	T	.	.	MAF_USDA=6.557
NC_035097.1	16971289	.	T	A	.	.	MAF_USDA=30.0
NC_035097.1	16971305	.	C	A	.	.	MAF_USDA=31.176
NC_035097.1	16971320	.	G	A	.	.	MAF_USDA=1.639
NC_035097.1	16971331	.	C	T	.	.	MAF_USDA=3.279
NC_035097.1	16971371	.	C	G	.	.	MAF_USDA=31.25
NC_035097.1	16971388	.	G	A	.	.	MAF_USDA=3.529
NC_035097.1	16971392	.	A	G	.	.	MAF_USDA=10.0
NC_035097.1	16971415	.	G	A	.	.	MAF_USDA=11.765
NC_035097.1	16971420	.	T	G	.	.	MAF_USDA=6.557
NC_035097.1	16971430	.	C	G	.	.	MAF_USDA=5.738
NC_035097.1	16971441	.	C	T	.	.	MAF_USDA=14.754
NC_035097.1	16971548	.	C	T	.	.	MAF_INRAE=3.165;MAF_USDA=2.941
NC_035097.1	16971658	.	C	T	.	.	MAF_INRAE=15.19;MAF_USDA=4.918
NC_035097.1	16971660	.	C	T	.	.	MAF_INRAE=3.165;MAF_USDA=2.353
NC_035097.1	16971905	.	G	T	.	.	MAF_INRAE=31.667
NC_035097.1	16971927	.	A	C	.	.	MAF_USDA=3.279
NC_035097.1	16971984	.	A	C	.	.	MAF_USDA=2.459
NC_035097.1	16972027	.	G	T	.	.	MAF_USDA=3.279
NC_035097.1	16972039	.	T	G	.	.	MAF_USDA=2.459
NC_035097.1	16972119	.	T	C	.	.	MAF_INRAE=26.316;MAF_USDA=4.918
NC_035097.1	16972132	.	T	C	.	.	MAF_USDA=17.647
NC_035097.1	16972148	.	A	T	.	.	MAF_USDA=18.824
NC_035097.1	16972173	.	G	A	.	.	MAF_USDA=2.459
NC_035097.1	16972202	.	G	T	.	.	MAF_USDA=6.557
NC_035097.1	16972246	.	G	A	.	.	MAF_USDA=1.639
NC_035097.1	16972292	.	C	T	.	.	MAF_USDA=3.279
NC_035097.1	16972359	.	C	T	.	.	MAF_USDA=1.639
NC_035097.1	16972368	.	C	T	.	.	MAF_USDA=5.882
NC_035097.1	16972400	.	C	T	.	.	MAF_USDA=2.459
NC_035097.1	16972443	.	C	T	.	.	MAF_USDA=3.279
NC_035097.1	16972457	.	C	T	.	.	MAF_INRAE=15.19;MAF_USDA=4.098
NC_035097.1	16972491	.	T	C	.	.	MAF_INRAE=31.646;MAF_USDA=15.882
NC_035097.1	16972546	.	G	A	.	.	MAF_USDA=1.639
NC_035097.1	16972604	.	T	C	.	.	MAF_INRAE=31.013;MAF_USDA=18.235
NC_035097.1	16972674	.	G	T	.	.	MAF_INRAE=7.5;MAF_USDA=14.583
NC_035097.1	16972718	.	T	G	.	.	MAF_USDA=2.459
NC_035097.1	16972812	.	G	A	.	.	MAF_INRAE=15.789
NC_035097.1	16972886	.	C	T	.	.	MAF_INRAE=31.646;MAF_USDA=18.235
NC_035097.1	16972912	.	C	T	.	.	MAF_INRAE=21.053;MAF_USDA=8.197
NC_035097.1	16972966	.	G	A	.	.	MAF_USDA=4.098
NC_035097.1	16972983	.	C	T	.	.	MAF_INRAE=31.646;MAF_USDA=16.471
NC_035097.1	16972995	.	C	T	.	.	MAF_USDA=4.918
NC_035097.1	16973017	.	C	T	.	.	MAF_USDA=3.279
NC_035097.1	16973174	.	C	A	.	.	MAF_USDA=1.786
NC_035097.1	16973272	.	C	T	.	.	MAF_USDA=1.667
NC_035097.1	16973335	.	T	G	.	.	MAF_INRAE=50.0;MAF_USDA=44.643
NC_035097.1	16973336	.	T	A	.	.	MAF_INRAE=45.833;MAF_USDA=44.643
NC_035097.1	16973360	.	G	T	.	.	MAF_INRAE=18.333;MAF_USDA=27.381
NC_035097.1	16973390	.	G	T	.	.	MAF_INRAE=50.0;MAF_USDA=45.833
NC_035097.1	16973527	.	G	T	.	.	MAF_USDA=9.639
NC_035097.1	16973635	.	T	G	.	.	MAF_USDA=3.333
NC_035097.1	16973638	.	A	G	.	.	MAF_USDA=8.333
NC_035097.1	16973710	.	C	T	.	.	MAF_INRAE=23.418;MAF_USDA=44.048
NC_035097.1	16973748	.	A	G	.	.	MAF_USDA=2.5
NC_035097.1	16973755	.	A	G	.	.	MAF_USDA=5.357
NC_035097.1	16973820	.	A	C	.	.	MAF_USDA=5.357
NC_035097.1	16973833	.	T	C	.	.	MAF_USDA=5.357
NC_035097.1	16973839	.	A	G	.	.	MAF_USDA=2.5
NC_035097.1	16973844	.	G	A	.	.	MAF_USDA=2.381
NC_035097.1	16973852	.	A	G	.	.	MAF_USDA=12.5
NC_035097.1	16973882	.	T	A	.	.	MAF_USDA=15.0
NC_035097.1	16973895	.	A	G	.	.	MAF_USDA=2.083
NC_035097.1	16973950	.	G	A	.	.	MAF_USDA=2.459
NC_035097.1	16974089	.	G	T	.	.	MAF_USDA=11.765
NC_035097.1	16974097	.	G	A	.	.	MAF_USDA=7.647
NC_035097.1	16974132	.	A	G	.	.	MAF_INRAE=18.354;MAF_USDA=43.529
NC_035097.1	16974171	.	T	G	.	.	MAF_USDA=5.882
NC_035097.1	16974232	.	C	T	.	.	MAF_USDA=1.639
NC_035097.1	16974366	.	G	T	.	.	MAF_USDA=1.639
NC_035097.1	16974369	.	A	G	.	.	MAF_USDA=7.647
NC_035097.1	16974383	.	A	G	.	.	MAF_INRAE=3.165;MAF_USDA=16.471
NC_035097.1	16974401	.	G	A	.	.	MAF_INRAE=15.19;MAF_USDA=6.557
NC_035097.1	16974409	.	G	T	.	.	MAF_INRAE=23.418;MAF_USDA=47.059
NC_035097.1	16974447	.	T	C	.	.	MAF_INRAE=40.506;MAF_USDA=28.235
NC_035097.1	16974450	.	A	G	.	.	MAF_INRAE=11.667;MAF_USDA=31.765
NC_035097.1	16974556	.	G	T	.	.	MAF_USDA=6.557
NC_035097.1	16974558	.	C	T	.	.	MAF_USDA=6.557
NC_035097.1	16974611	.	C	T	.	.	MAF_USDA=7.377
NC_035097.1	16974651	.	T	C	.	.	MAF_INRAE=47.368;MAF_USDA=38.525
NC_035097.1	16974652	.	G	T	.	.	MAF_USDA=7.377
NC_035097.1	16974678	.	G	T	.	.	MAF_USDA=11.475
NC_035097.1	16974706	.	T	C	.	.	MAF_INRAE=31.579;MAF_USDA=37.059
NC_035097.1	16974707	.	G	T	.	.	MAF_USDA=7.377
NC_035097.1	16974733	.	T	G	.	.	MAF_USDA=22.941
NC_035097.1	16974778	.	T	A	.	.	MAF_USDA=3.279
NC_035097.1	16974792	.	A	G	.	.	MAF_INRAE=3.333;MAF_USDA=2.459
NC_035097.1	16974839	.	T	A	.	.	MAF_USDA=6.557
NC_035097.1	16974840	.	A	C	.	.	MAF_USDA=6.557
NC_035097.1	16974941	.	G	A	.	.	MAF_USDA=23.214
NC_035097.1	16974948	.	A	T	.	.	MAF_USDA=21.765
NC_035097.1	16974984	.	C	A	.	.	MAF_USDA=6.557
NC_035097.1	16974992	.	A	C	.	.	MAF_INRAE=2.5;MAF_USDA=2.083
NC_035097.1	16975010	.	A	G	.	.	MAF_USDA=10.417
NC_035097.1	16975030	.	T	G	.	.	MAF_USDA=2.459
NC_035097.1	16975038	.	A	G	.	.	MAF_USDA=4.098
NC_035097.1	16975051	.	T	C	.	.	MAF_USDA=2.083
NC_035097.1	16975069	.	T	A	.	.	MAF_USDA=1.639
NC_035097.1	16975105	.	T	A	.	.	MAF_USDA=4.918
NC_035097.1	16975118	.	T	A	.	.	MAF_INRAE=27.848;MAF_USDA=34.706
NC_035097.1	16975179	.	A	C	.	.	MAF_USDA=5.882
NC_035097.1	16975204	.	C	G	.	.	MAF_USDA=2.459
NC_035097.1	16975260	.	A	T	.	.	MAF_USDA=1.639
NC_035097.1	16975297	.	G	C	.	.	MAF_USDA=5.738
NC_035097.1	16975325	.	C	T	.	.	MAF_USDA=2.459
NC_035097.1	16975335	.	C	T	.	.	MAF_USDA=4.118
NC_035097.1	16975406	.	C	T	.	.	MAF_USDA=4.118
NC_035097.1	16975408	.	A	T	.	.	MAF_USDA=6.25
NC_035097.1	16975418	.	A	T	.	.	MAF_INRAE=5.263;MAF_USDA=4.918
NC_035097.1	16975426	.	G	T	.	.	MAF_USDA=8.197
NC_035097.1	16975528	.	C	T	.	.	MAF_INRAE=3.165;MAF_USDA=2.353
NC_035097.1	16975545	.	G	T	.	.	MAF_INRAE=15.823;MAF_USDA=4.098
NC_035097.1	16975583	.	G	T	.	.	MAF_USDA=1.639
NC_035097.1	16975691	.	A	T	.	.	MAF_INRAE=5.833
NC_035097.1	16975757	.	C	T	.	.	MAF_USDA=2.459
NC_035097.1	16975842	.	G	A	.	.	MAF_USDA=4.098
NC_035097.1	16975938	.	G	T	.	.	MAF_USDA=6.557
NC_035097.1	16975958	.	A	G	.	.	MAF_USDA=7.647
NC_035097.1	16975962	.	A	G	.	.	MAF_USDA=1.639
NC_035097.1	16975969	.	A	T	.	.	MAF_USDA=40.0
NC_035097.1	16976311	.	A	C	.	.	MAF_USDA=7.377
NC_035097.1	16976349	.	G	C	.	.	MAF_USDA=3.279
NC_035097.1	16976359	.	T	A	.	.	MAF_USDA=3.279
NC_035097.1	16976510	.	A	C	.	.	MAF_USDA=2.459
NC_035097.1	16976511	.	C	A	.	.	MAF_USDA=2.459
NC_035097.1	16976537	.	G	A	.	.	MAF_USDA=2.459
NC_035097.1	16976539	.	G	A	.	.	MAF_USDA=5.294
NC_035097.1	16976609	.	T	G	.	.	MAF_USDA=1.639
NC_035097.1	16976695	.	G	A	.	.	MAF_INRAE=5.263;MAF_USDA=4.118
NC_035097.1	16976728	.	C	A	.	.	MAF_USDA=9.412
NC_035097.1	16976747	.	G	A	.	.	MAF_USDA=1.639
NC_035097.1	16976752	.	A	T	.	.	MAF_INRAE=18.333
NC_035097.1	16976774	.	A	G	.	.	MAF_INRAE=18.333
NC_035097.1	16976807	.	C	A	.	.	MAF_USDA=1.639
NC_035097.1	16976882	.	C	G	.	.	MAF_USDA=5.882
NC_035097.1	16976887	.	G	A	.	.	MAF_INRAE=31.646;MAF_USDA=14.706
NC_035097.1	16976902	.	T	C	.	.	MAF_USDA=1.639
NC_035097.1	16976903	.	C	A	.	.	MAF_USDA=2.459
NC_035097.1	16976918	.	T	G	.	.	MAF_USDA=2.459
NC_035097.1	16976927	.	C	T	.	.	MAF_INRAE=3.165;MAF_USDA=4.706
NC_035097.1	16976934	.	G	T	.	.	MAF_INRAE=3.165;MAF_USDA=4.706
NC_035097.1	16976936	.	G	T	.	.	MAF_INRAE=2.5;MAF_USDA=4.706
NC_035097.1	16976970	.	G	A	.	.	MAF_USDA=1.639
NC_035097.1	16977030	.	A	G	.	.	MAF_USDA=1.639
NC_035097.1	16977094	.	T	C	.	.	MAF_USDA=6.25
NC_035097.1	16977133	.	G	A	.	.	MAF_INRAE=15.19;MAF_USDA=4.918
NC_035097.1	16977154	.	A	T	.	.	MAF_USDA=3.279
NC_035097.1	16977258	.	G	A	.	.	MAF_INRAE=30.38;MAF_USDA=50.0
NC_035097.1	16977329	.	C	T	.	.	MAF_INRAE=5.833
NC_035097.1	16977331	.	T	C	.	.	MAF_INRAE=10.833;MAF_USDA=4.098
NC_035097.1	16977391	.	G	A	.	.	MAF_INRAE=5.833
NC_035097.1	16977484	.	C	T	.	.	MAF_INRAE=8.333;MAF_USDA=9.836
NC_035097.1	16977659	.	T	A	.	.	MAF_USDA=4.167
NC_035097.1	16977673	.	T	C	.	.	MAF_USDA=47.917
NC_035097.1	16978773	.	C	T	.	.	MAF_USDA=14.286
NC_035097.1	16978841	.	G	A	.	.	MAF_USDA=1.639
NC_035097.1	16978854	.	G	A	.	.	MAF_USDA=6.557
NC_035097.1	16978901	.	A	T	.	.	MAF_INRAE=15.789;MAF_USDA=28.333
NC_035097.1	16978959	.	T	C	.	.	MAF_USDA=1.639
NC_035097.1	16979053	.	C	T	.	.	MAF_USDA=2.459
NC_035097.1	16979074	.	G	A	.	.	MAF_INRAE=21.053;MAF_USDA=11.475
NC_035097.1	16979237	.	G	A	.	.	MAF_USDA=11.765
NC_035097.1	16979306	.	T	C	.	.	MAF_USDA=36.207
NC_035097.1	16980853	.	C	T	.	.	MAF_INRAE=2.532;MAF_USDA=6.25
NC_035097.1	16980859	.	C	T	.	.	MAF_INRAE=2.5
NC_035097.1	16981022	.	T	A	.	.	MAF_INRAE=35.0
NC_035097.1	16981073	.	A	C	.	.	MAF_USDA=45.833
NC_035097.1	16981363	.	T	A	.	.	MAF_USDA=10.417
NC_035097.1	16981483	.	T	A	.	.	MAF_USDA=6.25
NC_035097.1	16981484	.	T	C	.	.	MAF_USDA=6.25
NC_035097.1	16981499	.	AT	AC	.	.	MAF_USDA=22.917
NC_035097.1	16981624	.	G	A	.	.	MAF_USDA=6.25
NC_035097.1	16983993	.	A	C	.	.	MAF_USDA=10.417
NC_035097.1	16984044	.	G	A	.	.	MAF_USDA=41.667
NC_035097.1	16984059	.	A	T	.	.	MAF_USDA=49.39
NC_035097.1	16984068	.	C	T	.	.	MAF_INRAE=5.0;MAF_USDA=3.448
NC_035097.1	16984087	.	A	T	.	.	MAF_INRAE=5.0;MAF_USDA=2.586
NC_035097.1	16984094	.	T	G	.	.	MAF_USDA=3.448
NC_035097.1	16984152	.	G	A	.	.	MAF_USDA=3.448
NC_035097.1	16984203	.	C	T	.	.	MAF_INRAE=19.167
NC_035097.1	16984234	.	C	T	.	.	MAF_INRAE=14.557;MAF_USDA=5.0
NC_035097.1	16984260	.	C	A	.	.	MAF_USDA=12.5
NC_035097.1	16984310	.	T	C	.	.	MAF_INRAE=31.646;MAF_USDA=15.06
NC_035097.1	16984332	.	A	C	.	.	MAF_INRAE=32.278;MAF_USDA=15.06
NC_035097.1	16984372	.	T	G	.	.	MAF_INRAE=29.114;MAF_USDA=39.583
NC_035097.1	16984413	.	T	C	.	.	MAF_INRAE=29.747;MAF_USDA=33.537
NC_035097.1	16984475	.	G	A	.	.	MAF_INRAE=34.177;MAF_USDA=25.0
NC_035097.1	16984537	.	C	T	.	.	MAF_USDA=2.083
NC_035097.1	16984538	.	G	A	.	.	MAF_USDA=4.167
NC_035097.1	16984593	.	A	T	.	.	MAF_USDA=1.667
NC_035097.1	16984596	.	C	T	.	.	MAF_USDA=5.0
NC_035097.1	16984597	.	G	A	.	.	MAF_INRAE=34.177;MAF_USDA=15.833
NC_035097.1	16984602	.	G	T	.	.	MAF_USDA=1.667
NC_035097.1	16984618	.	A	T	.	.	MAF_USDA=1.667
NC_035097.1	16984622	.	T	G	.	.	MAF_USDA=1.667
NC_035097.1	16984648	.	C	A	.	.	MAF_INRAE=26.316;MAF_USDA=5.0
NC_035097.1	16984729	.	G	A	.	.	MAF_USDA=1.639
NC_035097.1	16984751	.	A	T	.	.	MAF_INRAE=15.789
NC_035097.1	16984781	.	C	T	.	.	MAF_USDA=1.639
NC_035097.1	16984841	.	C	T	.	.	MAF_INRAE=5.263;MAF_USDA=5.738
NC_035097.1	16984865	.	G	T	.	.	MAF_USDA=3.279
NC_035097.1	16984929	.	C	T	.	.	MAF_INRAE=34.177;MAF_USDA=16.393
NC_035097.1	16984991	.	G	A	.	.	MAF_INRAE=18.333
NC_035097.1	16985081	.	G	A	.	.	MAF_INRAE=40.833
NC_035097.1	16985116	.	T	A	.	.	MAF_USDA=14.583
NC_035097.1	16985117	.	A	C	.	.	MAF_USDA=16.667
NC_035097.1	16985122	.	T	C	.	.	MAF_USDA=14.583
NC_035097.1	16985154	.	C	A	.	.	MAF_INRAE=16.667
NC_035097.1	16985178	.	A	C	.	.	MAF_USDA=1.667
NC_035097.1	16985215	.	G	A	.	.	MAF_USDA=1.639
NC_035097.1	16985221	.	G	A	.	.	MAF_INRAE=15.789
NC_035097.1	16985251	.	G	A	.	.	MAF_INRAE=26.582;MAF_USDA=1.639
NC_035097.1	16985261	.	T	A	.	.	MAF_INRAE=29.747;MAF_USDA=25.0
NC_035097.1	16985320	.	A	G	.	.	MAF_USDA=8.197
NC_035097.1	16985354	.	G	A	.	.	MAF_USDA=3.279
NC_035097.1	16985358	.	A	G	.	.	MAF_INRAE=29.747;MAF_USDA=35.882
NC_035097.1	16985439	.	G	A	.	.	MAF_INRAE=15.19
NC_035097.1	16985476	.	G	A	.	.	MAF_INRAE=30.0;MAF_USDA=17.213
NC_035097.1	16985482	.	C	T	.	.	MAF_INRAE=30.0;MAF_USDA=18.033
NC_035097.1	16985509	.	G	A	.	.	MAF_INRAE=34.177;MAF_USDA=16.393
NC_035097.1	16985549	.	G	C	.	.	MAF_USDA=7.377
NC_035097.1	16985600	.	A	G	.	.	MAF_INRAE=30.38;MAF_USDA=35.294
NC_035097.1	16985636	.	C	T	.	.	MAF_INRAE=5.263;MAF_USDA=4.918
NC_035097.1	16985676	.	A	T	.	.	MAF_USDA=16.471
NC_035097.1	16985687	.	A	T	.	.	MAF_INRAE=29.747;MAF_USDA=27.647
NC_035097.1	16985697	.	G	C	.	.	MAF_INRAE=5.833;MAF_USDA=2.459
NC_035097.1	16985706	.	G	A	.	.	MAF_INRAE=38.608;MAF_USDA=19.672
NC_035097.1	16985729	.	G	C	.	.	MAF_INRAE=3.165;MAF_USDA=3.529
NC_035097.1	16985743	.	G	T	.	.	MAF_INRAE=3.165;MAF_USDA=2.353
NC_035097.1	16985874	.	G	A	.	.	MAF_INRAE=33.544;MAF_USDA=16.393
NC_035097.1	16985984	.	C	T	.	.	MAF_USDA=7.377
NC_035097.1	16985994	.	C	G	.	.	MAF_USDA=1.639
NC_035097.1	16986227	.	T	G	.	.	MAF_INRAE=37.975;MAF_USDA=18.824
NC_035097.1	16986261	.	G	A	.	.	MAF_INRAE=5.833;MAF_USDA=7.059
NC_035097.1	16986282	.	A	C	.	.	MAF_USDA=7.059
NC_035097.1	16986371	.	G	C	.	.	MAF_USDA=27.869
NC_035097.1	16986431	.	G	T	.	.	MAF_USDA=8.333
NC_035097.1	16986433	.	G	T	.	.	MAF_USDA=23.77
NC_035097.1	16986672	.	G	A	.	.	MAF_USDA=2.083
NC_035097.1	16986694	.	T	C	.	.	MAF_USDA=9.016
NC_035097.1	16986910	.	C	T	.	.	MAF_INRAE=7.5
NC_035097.1	16987036	.	G	A	.	.	MAF_INRAE=1.667
NC_035097.1	16987073	.	A	C	.	.	MAF_INRAE=27.5
NC_035097.1	16987105	.	A	C	.	.	MAF_INRAE=14.167
NC_035097.1	16987300	.	T	A	.	.	MAF_INRAE=5.263;MAF_USDA=6.25
NC_035097.1	16988476	.	A	G	.	.	MAF_INRAE=26.582;MAF_USDA=42.941
NC_035097.1	16988550	.	C	T	.	.	MAF_USDA=8.333
NC_035097.1	16988638	.	G	T	.	.	MAF_USDA=3.279
NC_035097.1	16988823	.	G	C	.	.	MAF_USDA=4.098
NC_035097.1	16988824	.	T	G	.	.	MAF_USDA=3.279
NC_035097.1	16989026	.	C	T	.	.	MAF_USDA=6.25
NC_035097.1	16989093	.	A	G	.	.	MAF_USDA=6.471
NC_035097.1	16989118	.	C	A	.	.	MAF_INRAE=46.203
NC_035097.1	16989168	.	G	A	.	.	MAF_INRAE=19.167
NC_035097.1	16989172	.	G	T	.	.	MAF_INRAE=25.833
NC_035097.1	16989197	.	G	A	.	.	MAF_USDA=2.083
NC_035097.1	16989246	.	G	T	.	.	MAF_INRAE=32.911
NC_035097.1	16989377	.	C	G	.	.	MAF_INRAE=8.333
NC_035097.1	16989432	.	T	C	.	.	MAF_INRAE=44.167
NC_035097.1	16989488	.	G	A	.	.	MAF_INRAE=3.333
NC_035097.1	16990740	.	G	A	.	.	MAF_INRAE=10.0
NC_035097.1	16990795	.	C	T	.	.	MAF_USDA=1.639
NC_035097.1	16991072	.	T	C	.	.	MAF_INRAE=47.5
NC_035097.1	16991108	.	A	G	.	.	MAF_INRAE=29.167
NC_035097.1	16991137	.	T	A	.	.	MAF_INRAE=7.5
NC_035097.1	16991185	.	G	A	.	.	MAF_USDA=1.639
NC_035097.1	16991194	.	C	T	.	.	MAF_INRAE=5.833;MAF_USDA=8.197
NC_035097.1	16991204	.	T	G	.	.	MAF_INRAE=34.177;MAF_USDA=16.393
NC_035097.1	16991265	.	T	C	.	.	MAF_USDA=4.918
NC_035097.1	16991276	.	A	C	.	.	MAF_USDA=1.639
NC_035097.1	16991277	.	A	G	.	.	MAF_USDA=2.459
NC_035097.1	16991347	.	A	C	.	.	MAF_INRAE=5.263;MAF_USDA=7.377
NC_035097.1	16991374	.	G	T	.	.	MAF_INRAE=10.0;MAF_USDA=4.918
NC_035097.1	16991381	.	A	T	.	.	MAF_USDA=2.459
NC_035097.1	16991389	.	T	C	.	.	MAF_INRAE=12.5
NC_035097.1	16991565	.	C	T	.	.	MAF_INRAE=12.5
NC_035097.1	16991579	.	A	G	.	.	MAF_INRAE=29.167;MAF_USDA=13.529
NC_035097.1	16991623	.	A	G	.	.	MAF_USDA=2.459
NC_035097.1	16991630	.	G	T	.	.	MAF_INRAE=19.62
NC_035097.1	16991636	.	C	T	.	.	MAF_INRAE=47.368
NC_035097.1	16991641	.	T	G	.	.	MAF_INRAE=47.368;MAF_USDA=13.115
NC_035097.1	16991700	.	T	C	.	.	MAF_USDA=20.833
NC_035097.1	16991701	.	A	C	.	.	MAF_USDA=20.833
NC_035097.1	16991703	.	T	A	.	.	MAF_USDA=20.833
NC_035097.1	16991707	.	T	A	.	.	MAF_INRAE=5.833
NC_035097.1	16991708	.	A	T	.	.	MAF_INRAE=33.544;MAF_USDA=33.529
NC_035097.1	16991711	.	T	G	.	.	MAF_USDA=1.639
NC_035097.1	16991728	.	C	T	.	.	MAF_INRAE=34.177
NC_035097.1	16991870	.	A	T	.	.	MAF_USDA=4.918
NC_035097.1	16991993	.	A	G	.	.	MAF_USDA=31.25
NC_035097.1	16991994	.	A	G	.	.	MAF_USDA=31.25
NC_035097.1	16992039	.	A	G	.	.	MAF_USDA=10.417
NC_035097.1	16992060	.	G	T	.	.	MAF_USDA=22.917
NC_035097.1	16992072	.	G	T	.	.	MAF_USDA=29.167
NC_035097.1	16992474	.	G	A	.	.	MAF_INRAE=18.333;MAF_USDA=5.738
NC_035097.1	16992575	.	G	A	.	.	MAF_INRAE=20.253;MAF_USDA=12.295
NC_035097.1	16992580	.	G	A	.	.	MAF_USDA=1.765
NC_035097.1	16992835	.	A	G	.	.	MAF_INRAE=26.582;MAF_USDA=38.824
NC_035097.1	16992872	.	T	C	.	.	MAF_INRAE=18.333;MAF_USDA=6.557
NC_035097.1	16992879	.	G	A	.	.	MAF_USDA=1.639
NC_035097.1	16992891	.	A	T	.	.	MAF_USDA=1.639
NC_035097.1	16992946	.	C	A	.	.	MAF_USDA=2.353
NC_035097.1	16993036	.	C	A	.	.	MAF_INRAE=20.253;MAF_USDA=12.295
NC_035097.1	16993140	.	T	G	.	.	MAF_INRAE=31.646;MAF_USDA=14.706
NC_035097.1	16993171	.	C	A	.	.	MAF_USDA=3.279
NC_035097.1	16993241	.	C	G	.	.	MAF_USDA=5.738
NC_035097.1	16993247	.	T	C	.	.	MAF_USDA=2.459
NC_035097.1	16993266	.	G	A	.	.	MAF_USDA=7.059
NC_035097.1	16993300	.	G	A	.	.	MAF_INRAE=23.333
NC_035097.1	16993306	.	C	G	.	.	MAF_INRAE=29.167;MAF_USDA=41.667
NC_035097.1	16993336	.	C	T	.	.	MAF_INRAE=28.333;MAF_USDA=22.917
NC_035097.1	16993351	.	C	T	.	.	MAF_USDA=2.459
NC_035097.1	16993369	.	T	C	.	.	MAF_INRAE=17.5;MAF_USDA=3.279
NC_035097.1	16993388	.	T	A	.	.	MAF_INRAE=30.38;MAF_USDA=14.118
NC_035097.1	16993429	.	T	G	.	.	MAF_INRAE=20.833;MAF_USDA=39.412
NC_035097.1	16993432	.	A	C	.	.	MAF_INRAE=15.0;MAF_USDA=34.706
NC_035097.1	16993440	.	G	C	.	.	MAF_USDA=3.279
NC_035097.1	16993471	.	G	T	.	.	MAF_INRAE=32.5;MAF_USDA=17.059
NC_035097.1	16993479	.	T	C	.	.	MAF_INRAE=26.667;MAF_USDA=20.833
NC_035097.1	16993484	.	T	C	.	.	MAF_INRAE=21.667;MAF_USDA=18.75
NC_035097.1	16993517	.	T	C	.	.	MAF_INRAE=13.333
NC_035097.1	16993549	.	G	T	.	.	MAF_INRAE=18.333
NC_035097.1	16993630	.	T	G	.	.	MAF_USDA=5.738
NC_035097.1	16993633	.	T	G	.	.	MAF_INRAE=4.167
NC_035097.1	16993638	.	T	G	.	.	MAF_INRAE=5.833;MAF_USDA=2.459
NC_035097.1	16993731	.	C	G	.	.	MAF_INRAE=41.139;MAF_USDA=42.353
NC_035097.1	16993742	.	T	A	.	.	MAF_USDA=1.639
NC_035097.1	16993743	.	A	T	.	.	MAF_USDA=9.016
NC_035097.1	16993800	.	A	T	.	.	MAF_INRAE=39.241;MAF_USDA=32.353
NC_035097.1	16993809	.	C	T	.	.	MAF_USDA=4.918
NC_035097.1	16993852	.	G	A	.	.	MAF_INRAE=31.646;MAF_USDA=20.0
NC_035097.1	16993872	.	G	T	.	.	MAF_INRAE=8.228;MAF_USDA=3.529
NC_035097.1	16994004	.	C	T	.	.	MAF_INRAE=18.333;MAF_USDA=3.279
NC_035097.1	16994010	.	T	G	.	.	MAF_INRAE=19.62;MAF_USDA=11.475
NC_035097.1	16994030	.	G	C	.	.	MAF_INRAE=31.013;MAF_USDA=19.412
NC_035097.1	16994040	.	T	C	.	.	MAF_INRAE=31.013
NC_035097.1	16994073	.	C	G	.	.	MAF_INRAE=5.0
NC_035097.1	16994099	.	C	A	.	.	MAF_USDA=1.639
NC_035097.1	16994100	.	A	T	.	.	MAF_USDA=1.639
NC_035097.1	16994155	.	C	A	.	.	MAF_INRAE=26.582;MAF_USDA=44.643
NC_035097.1	16994252	.	G	T	.	.	MAF_INRAE=31.646;MAF_USDA=14.706
NC_035097.1	16994372	.	G	C	.	.	MAF_INRAE=19.167;MAF_USDA=6.557
NC_035097.1	16994432	.	C	T	.	.	MAF_USDA=1.639
NC_035097.1	16994585	.	G	T	.	.	MAF_INRAE=41.772;MAF_USDA=30.0
NC_035097.1	16994753	.	C	A	.	.	MAF_INRAE=19.62;MAF_USDA=11.475
NC_035097.1	16994767	.	A	C	.	.	MAF_INRAE=26.582;MAF_USDA=22.951
NC_035097.1	16994938	.	A	T	.	.	MAF_INRAE=3.333;MAF_USDA=5.833
NC_035097.1	16994965	.	G	A	.	.	MAF_USDA=25.0
NC_035097.1	16994966	.	T	A	.	.	MAF_USDA=25.0
NC_035097.1	16994968	.	G	T	.	.	MAF_USDA=25.0
NC_035097.1	16994969	.	G	T	.	.	MAF_USDA=25.0
NC_035097.1	16994987	.	C	T	.	.	MAF_USDA=19.048
NC_035097.1	16995019	.	T	C	.	.	MAF_USDA=9.016
NC_035097.1	16995106	.	A	G	.	.	MAF_INRAE=41.772;MAF_USDA=24.59
NC_035097.1	16995123	.	C	T	.	.	MAF_INRAE=4.167;MAF_USDA=2.083
NC_035097.1	16995141	.	A	T	.	.	MAF_INRAE=31.013;MAF_USDA=15.294
NC_035097.1	16995224	.	A	G	.	.	MAF_INRAE=31.646;MAF_USDA=10.656
NC_035097.1	16995268	.	C	A	.	.	MAF_INRAE=15.789
NC_035097.1	16995330	.	C	T	.	.	MAF_INRAE=15.789
NC_035097.1	16995338	.	G	A	.	.	MAF_INRAE=48.101;MAF_USDA=22.951
NC_035097.1	16995347	.	T	C	.	.	MAF_INRAE=48.101;MAF_USDA=22.951
NC_035097.1	16995437	.	G	C	.	.	MAF_INRAE=5.263;MAF_USDA=8.197
NC_035097.1	16995450	.	T	G	.	.	MAF_USDA=1.639
NC_035097.1	16995522	.	G	A	.	.	MAF_USDA=1.639
NC_035097.1	16995546	.	G	T	.	.	MAF_USDA=2.459
NC_035097.1	16995612	.	A	C	.	.	MAF_USDA=12.5
NC_035097.1	16995703	.	A	G	.	.	MAF_USDA=1.639
NC_035097.1	16995736	.	T	A	.	.	MAF_USDA=1.639
NC_035097.1	16995822	.	G	A	.	.	MAF_INRAE=31.646;MAF_USDA=13.529
NC_035097.1	16995909	.	C	A	.	.	MAF_INRAE=45.833;MAF_USDA=14.706
NC_035097.1	16995974	.	T	C	.	.	MAF_INRAE=28.333;MAF_USDA=14.118
NC_035097.1	16995989	.	T	A	.	.	MAF_INRAE=7.5;MAF_USDA=4.918
NC_035097.1	16996021	.	C	T	.	.	MAF_USDA=1.639
NC_035097.1	16996119	.	A	G	.	.	MAF_INRAE=48.734;MAF_USDA=22.941
NC_035097.1	16996219	.	C	T	.	.	MAF_INRAE=15.789
NC_035097.1	16996240	.	C	T	.	.	MAF_INRAE=2.5
NC_035097.1	16996269	.	G	T	.	.	MAF_INRAE=15.789
NC_035097.1	16996384	.	G	T	.	.	MAF_USDA=7.377
NC_035097.1	16996385	.	G	C	.	.	MAF_USDA=8.197
NC_035097.1	16996399	.	G	A	.	.	MAF_USDA=9.836
NC_035097.1	16996430	.	C	T	.	.	MAF_INRAE=8.333
NC_035097.1	16996444	.	A	G	.	.	MAF_USDA=4.098
NC_035097.1	16996476	.	A	T	.	.	MAF_USDA=7.377
NC_035097.1	16996539	.	A	C	.	.	MAF_USDA=2.459
NC_035097.1	16996572	.	TTC	TTT	.	.	MAF_USDA=37.5
NC_035097.1	16996580	.	T	C	.	.	MAF_USDA=22.917
NC_035097.1	16996632	.	C	T	.	.	MAF_USDA=4.098
NC_035097.1	16996650	.	G	C	.	.	MAF_USDA=21.765
NC_035097.1	16996663	.	A	T	.	.	MAF_USDA=25.294
NC_035097.1	16996667	.	G	A	.	.	MAF_USDA=3.529
NC_035097.1	16996675	.	A	C	.	.	MAF_USDA=24.706
NC_035097.1	16996678	.	T	G	.	.	MAF_USDA=5.738
NC_035097.1	16996697	.	A	T	.	.	MAF_USDA=2.459
NC_035097.1	16996699	.	C	A	.	.	MAF_USDA=3.279
NC_035097.1	16996732	.	T	A	.	.	MAF_USDA=2.083
NC_035097.1	16996766	.	A	C	.	.	MAF_USDA=25.0
NC_035097.1	16996789	.	C	G	.	.	MAF_USDA=18.824
NC_035097.1	16996839	.	C	A	.	.	MAF_USDA=1.639
NC_035097.1	16996924	.	T	C	.	.	MAF_INRAE=34.177;MAF_USDA=18.033
NC_035097.1	16997186	.	T	C	.	.	MAF_USDA=31.25
NC_035097.1	16997289	.	A	G	.	.	MAF_USDA=12.941
NC_035097.1	16997355	.	T	A	.	.	MAF_INRAE=21.053
NC_035097.1	16997395	.	C	T	.	.	MAF_USDA=5.294
NC_035097.1	16997418	.	T	C	.	.	MAF_USDA=2.459
NC_035097.1	16997498	.	G	A	.	.	MAF_INRAE=10.526
NC_035097.1	16999906	.	T	G	.	.	MAF_USDA=35.417
NC_035097.1	16999911	.	C	G	.	.	MAF_USDA=29.167
NC_035097.1	16999981	.	G	A	.	.	MAF_USDA=2.459
NC_035097.1	16999982	.	C	A	.	.	MAF_INRAE=21.053;MAF_USDA=12.295
NC_035097.1	17000021	.	A	G	.	.	MAF_INRAE=42.105;MAF_USDA=28.824
NC_035097.1	17000074	.	C	A	.	.	MAF_USDA=17.059
NC_035097.1	17000120	.	A	C	.	.	MAF_USDA=2.459
NC_035097.1	17000121	.	C	A	.	.	MAF_INRAE=26.582
NC_035097.1	17000132	.	A	G	.	.	MAF_INRAE=26.582
NC_035097.1	17000257	.	A	C	.	.	MAF_INRAE=17.5
NC_035097.1	17000271	.	T	G	.	.	MAF_INRAE=31.013;MAF_USDA=25.0
NC_035097.1	17000285	.	T	C	.	.	MAF_INRAE=5.0
NC_035097.1	17000287	.	G	A	.	.	MAF_USDA=13.934
NC_035097.1	17000289	.	T	C	.	.	MAF_INRAE=38.608
NC_035097.1	17000303	.	T	A	.	.	MAF_INRAE=36.709
NC_035097.1	17000306	.	C	T	.	.	MAF_INRAE=2.5
NC_035097.1	17000317	.	T	C	.	.	MAF_INRAE=2.5
NC_035097.1	17000342	.	G	A	.	.	MAF_INRAE=2.5
NC_035097.1	17000346	.	A	G	.	.	MAF_INRAE=2.5
NC_035097.1	17000386	.	A	G	.	.	MAF_USDA=4.918
NC_035097.1	17000414	.	G	A	.	.	MAF_INRAE=31.013;MAF_USDA=3.529
NC_035097.1	17000504	.	A	C	.	.	MAF_USDA=5.738
NC_035097.1	17000510	.	C	A	.	.	MAF_INRAE=3.165;MAF_USDA=2.353
NC_035097.1	17000534	.	G	A	.	.	MAF_INRAE=34.177;MAF_USDA=47.059
NC_035097.1	17000551	.	A	G	.	.	MAF_INRAE=34.177;MAF_USDA=5.882
NC_035097.1	17000607	.	G	A	.	.	MAF_USDA=3.529
NC_035097.1	17000783	.	T	G	.	.	MAF_USDA=10.656
NC_035097.1	17000848	.	A	T	.	.	MAF_USDA=11.475
NC_035097.1	17000852	.	T	C	.	.	MAF_USDA=18.824
NC_035097.1	17000862	.	T	C	.	.	MAF_INRAE=3.165;MAF_USDA=2.353
NC_035097.1	17000933	.	G	C	.	.	MAF_USDA=1.639
NC_035097.1	17000982	.	G	A	.	.	MAF_USDA=4.918
NC_035097.1	17000987	.	A	G	.	.	MAF_USDA=4.918
NC_035097.1	17000988	.	C	G	.	.	MAF_USDA=4.918
NC_035097.1	17001022	.	C	T	.	.	MAF_INRAE=5.833
NC_035097.1	17001095	.	A	C	.	.	MAF_USDA=2.459
NC_035097.1	17001122	.	C	A	.	.	MAF_USDA=14.754
NC_035097.1	17001162	.	T	G	.	.	MAF_USDA=1.639
NC_035097.1	17001174	.	A	G	.	.	MAF_INRAE=33.544;MAF_USDA=32.941
NC_035097.1	17001183	.	A	G	.	.	MAF_INRAE=34.177;MAF_USDA=32.941
NC_035097.1	17001187	.	C	T	.	.	MAF_INRAE=40.0;MAF_USDA=32.353
NC_035097.1	17001188	.	T	C	.	.	MAF_INRAE=40.0;MAF_USDA=32.353
NC_035097.1	17001213	.	T	C	.	.	MAF_INRAE=34.177;MAF_USDA=37.059
NC_035097.1	17001215	.	G	A	.	.	MAF_USDA=5.738
NC_035097.1	17001264	.	G	A	.	.	MAF_USDA=1.639
NC_035097.1	17001308	.	C	A	.	.	MAF_USDA=9.016
NC_035097.1	17001344	.	G	A	.	.	MAF_USDA=4.098
NC_035097.1	17001363	.	C	T	.	.	MAF_INRAE=32.5
NC_035097.1	17001369	.	C	T	.	.	MAF_INRAE=1.667
NC_035097.1	17001372	.	A	C	.	.	MAF_INRAE=34.167
NC_035097.1	17001375	.	G	T	.	.	MAF_INRAE=35.0
NC_035097.1	17001409	.	A	T	.	.	MAF_INRAE=35.0
NC_035097.1	17001440	.	A	C	.	.	MAF_INRAE=2.532
NC_035097.1	17001447	.	G	A	.	.	MAF_INRAE=43.333
NC_035097.1	17001472	.	C	T	.	.	MAF_INRAE=42.5
NC_035097.1	17001509	.	G	A	.	.	MAF_USDA=2.459
NC_035097.1	17001549	.	A	G	.	.	MAF_INRAE=40.833
NC_035097.1	17001560	.	A	T	.	.	MAF_INRAE=39.167
NC_035097.1	17001607	.	T	G	.	.	MAF_INRAE=43.333
NC_035097.1	17001622	.	A	T	.	.	MAF_INRAE=15.833
NC_035097.1	17001644	.	T	C	.	.	MAF_INRAE=22.5
NC_035097.1	17001743	.	C	A	.	.	MAF_USDA=4.918
NC_035097.1	17001745	.	AATCAC	AATCAA	.	.	MAF_USDA=10.417
NC_035097.1	17001750	.	C	A	.	.	MAF_INRAE=32.5
NC_035097.1	17001754	.	T	G	.	.	MAF_INRAE=5.833
NC_035097.1	17001760	.	A	G	.	.	MAF_INRAE=39.167
NC_035097.1	17001801	.	G	A	.	.	MAF_USDA=2.5
NC_035097.1	17001824	.	A	G	.	.	MAF_INRAE=34.81;MAF_USDA=18.824
NC_035097.1	17001883	.	A	G	.	.	MAF_USDA=12.5
NC_035097.1	17001887	.	C	T	.	.	MAF_INRAE=34.177;MAF_USDA=35.294
NC_035097.1	17001919	.	T	A	.	.	MAF_INRAE=34.177;MAF_USDA=34.118
NC_035097.1	17001982	.	G	A	.	.	MAF_USDA=38.235
NC_035097.1	17001990	.	G	A	.	.	MAF_USDA=40.0
NC_035097.1	17002076	.	G	T	.	.	MAF_USDA=47.917
NC_035097.1	17002079	.	G	T	.	.	MAF_USDA=16.667
NC_035097.1	17002082	.	A	G	.	.	MAF_USDA=41.667
NC_035097.1	17002136	.	T	A	.	.	MAF_INRAE=31.646;MAF_USDA=34.524
NC_035097.1	17002211	.	T	C	.	.	MAF_INRAE=32.911;MAF_USDA=15.294
NC_035097.1	17002236	.	C	A	.	.	MAF_USDA=3.39
NC_035097.1	17002239	.	T	G	.	.	MAF_USDA=3.39
NC_035097.1	17002274	.	T	G	.	.	MAF_INRAE=33.544;MAF_USDA=45.833
NC_035097.1	17002313	.	T	C	.	.	MAF_INRAE=19.62;MAF_USDA=12.941
NC_035097.1	17002324	.	C	T	.	.	MAF_INRAE=33.544;MAF_USDA=45.882
NC_035097.1	17002369	.	G	A	.	.	MAF_INRAE=34.177;MAF_USDA=45.882
NC_035097.1	17002379	.	A	T	.	.	MAF_USDA=39.583
NC_035097.1	17002390	.	T	C	.	.	MAF_INRAE=35.443;MAF_USDA=23.529
NC_035097.1	17002391	.	G	A	.	.	MAF_USDA=17.647
NC_035097.1	17002424	.	C	T	.	.	MAF_USDA=1.639
NC_035097.1	17002435	.	C	G	.	.	MAF_INRAE=35.443;MAF_USDA=21.311
NC_035097.1	17002476	.	G	A	.	.	MAF_USDA=2.941
NC_035097.1	17002527	.	T	G	.	.	MAF_USDA=9.836
NC_035097.1	17002561	.	G	T	.	.	MAF_INRAE=25.0;MAF_USDA=13.529
NC_035097.1	17002565	.	A	T	.	.	MAF_INRAE=25.0;MAF_USDA=13.529
NC_035097.1	17002581	.	G	A	.	.	MAF_INRAE=25.0;MAF_USDA=11.765
NC_035097.1	17002584	.	T	C	.	.	MAF_INRAE=25.0;MAF_USDA=11.765
NC_035097.1	17002609	.	C	T	.	.	MAF_USDA=4.918
NC_035097.1	17002631	.	G	T	.	.	MAF_INRAE=17.5;MAF_USDA=14.583
NC_035097.1	17002661	.	G	C	.	.	MAF_INRAE=1.667
NC_035097.1	17002669	.	C	T	.	.	MAF_USDA=5.882
NC_035097.1	17002725	.	A	G	.	.	MAF_INRAE=15.19
NC_035097.1	17002879	.	T	C	.	.	MAF_INRAE=34.177;MAF_USDA=18.235
NC_035097.1	17002938	.	T	C	.	.	MAF_USDA=2.083
NC_035097.1	17003054	.	A	C	.	.	MAF_USDA=4.918
NC_035097.1	17003110	.	C	T	.	.	MAF_USDA=8.197
NC_035097.1	17003248	.	A	T	.	.	MAF_USDA=5.738
NC_035097.1	17003273	.	C	T	.	.	MAF_INRAE=17.5
NC_035097.1	17003293	.	A	C	.	.	MAF_INRAE=35.833
NC_035097.1	17003296	.	G	A	.	.	MAF_INRAE=35.833
NC_035097.1	17003313	.	C	A	.	.	MAF_INRAE=36.667
NC_035097.1	17003314	.	G	A	.	.	MAF_INRAE=36.667
NC_035097.1	17003321	.	C	A	.	.	MAF_INRAE=39.167
NC_035097.1	17003337	.	C	A	.	.	MAF_INRAE=24.167
NC_035097.1	17003395	.	C	T	.	.	MAF_INRAE=21.667
NC_035097.1	17003401	.	T	G	.	.	MAF_INRAE=21.667
NC_035097.1	17003516	.	T	G	.	.	MAF_INRAE=45.833
NC_035097.1	17003531	.	G	A	.	.	MAF_USDA=1.639
NC_035097.1	17003554	.	C	G	.	.	MAF_INRAE=28.333
NC_035097.1	17003575	.	G	A	.	.	MAF_USDA=4.918
NC_035097.1	17003581	.	T	G	.	.	MAF_INRAE=15.833;MAF_USDA=27.083
NC_035097.1	17003589	.	C	A	.	.	MAF_INRAE=18.333
NC_035097.1	17003606	.	T	C	.	.	MAF_INRAE=5.0
NC_035097.1	17003666	.	G	A	.	.	MAF_INRAE=10.0
NC_035097.1	17003763	.	C	A	.	.	MAF_INRAE=10.0
NC_035097.1	17003972	.	A	G	.	.	MAF_USDA=21.176
NC_035097.1	17004020	.	A	G	.	.	MAF_USDA=22.917
NC_035097.1	17004096	.	C	T	.	.	MAF_USDA=50.0
NC_035097.1	17005526	.	T	A	.	.	MAF_USDA=39.583
NC_035097.1	17005590	.	A	G	.	.	MAF_USDA=4.918
NC_035097.1	17005692	.	A	G	.	.	MAF_USDA=1.639
NC_035097.1	17005739	.	G	A	.	.	MAF_USDA=1.639
NC_035097.1	17005778	.	C	A	.	.	MAF_INRAE=5.263;MAF_USDA=4.098
NC_035097.1	17005799	.	A	G	.	.	MAF_INRAE=3.333
NC_035097.1	17005801	.	C	T	.	.	MAF_INRAE=15.789
NC_035097.1	17005859	.	A	T	.	.	MAF_INRAE=16.667
NC_035097.1	17005904	.	T	A	.	.	MAF_USDA=5.0
NC_035097.1	17005918	.	T	G	.	.	MAF_INRAE=31.646;MAF_USDA=23.81
NC_035097.1	17005956	.	C	T	.	.	MAF_USDA=4.918
NC_035097.1	17006081	.	G	T	.	.	MAF_INRAE=29.114;MAF_USDA=12.941
NC_035097.1	17006082	.	G	A	.	.	MAF_INRAE=43.038
NC_035097.1	17006108	.	G	A	.	.	MAF_USDA=4.098
NC_035097.1	17006146	.	T	C	.	.	MAF_USDA=4.098
NC_035097.1	17006226	.	G	A	.	.	MAF_USDA=12.353
NC_035097.1	17006270	.	A	G	.	.	MAF_INRAE=34.167
NC_035097.1	17006280	.	G	C	.	.	MAF_USDA=14.706
NC_035097.1	17006286	.	T	C	.	.	MAF_INRAE=4.167
NC_035097.1	17006288	.	T	G	.	.	MAF_USDA=16.471
NC_035097.1	17006338	.	T	C	.	.	MAF_USDA=22.951
NC_035097.1	17006370	.	G	A	.	.	MAF_USDA=3.279
NC_035097.1	17006378	.	C	T	.	.	MAF_USDA=4.918
NC_035097.1	17006382	.	A	T	.	.	MAF_INRAE=47.5
NC_035097.1	17006412	.	A	T	.	.	MAF_INRAE=5.833
NC_035097.1	17006433	.	C	T	.	.	MAF_INRAE=20.0
NC_035097.1	17006445	.	T	A	.	.	MAF_USDA=2.459
NC_035097.1	17007108	.	G	T	.	.	MAF_INRAE=35.0;MAF_USDA=47.917
NC_035097.1	17007246	.	A	C	.	.	MAF_USDA=4.918
NC_035097.1	17007304	.	T	C	.	.	MAF_USDA=6.25
NC_035097.1	17007335	.	C	T	.	.	MAF_INRAE=5.063
NC_035097.1	17007374	.	C	T	.	.	MAF_USDA=8.197
NC_035097.1	17007412	.	A	G	.	.	MAF_USDA=14.583
NC_035097.1	17007426	.	C	T	.	.	MAF_USDA=4.098
NC_035097.1	17007433	.	A	G	.	.	MAF_USDA=1.639
NC_035097.1	17007440	.	C	T	.	.	MAF_INRAE=29.167;MAF_USDA=14.118
NC_035097.1	17007464	.	G	C	.	.	MAF_USDA=2.459
NC_035097.1	17007597	.	G	A	.	.	MAF_USDA=14.118
NC_035097.1	17007691	.	GGA	GGG	.	.	MAF_USDA=39.583
NC_035097.1	17007760	.	T	G	.	.	MAF_USDA=20.833
NC_035097.1	17008543	.	T	G	.	.	MAF_INRAE=18.354;MAF_USDA=28.824
NC_035097.1	17008551	.	T	C	.	.	MAF_USDA=2.459
NC_035097.1	17008640	.	C	G	.	.	MAF_USDA=4.098
NC_035097.1	17008667	.	C	T	.	.	MAF_USDA=5.738
NC_035097.1	17008761	.	T	G	.	.	MAF_INRAE=5.0
NC_035097.1	17008828	.	G	T	.	.	MAF_USDA=6.25
NC_035097.1	17008898	.	C	T	.	.	MAF_INRAE=38.608;MAF_USDA=43.529
NC_035097.1	17008940	.	T	G	.	.	MAF_USDA=2.459
NC_035097.1	17009031	.	T	C	.	.	MAF_USDA=4.098
NC_035097.1	17009045	.	C	T	.	.	MAF_USDA=10.588
NC_035097.1	17009076	.	A	T	.	.	MAF_USDA=1.639
NC_035097.1	17009163	.	C	A	.	.	MAF_USDA=17.647
NC_035097.1	17009184	.	C	T	.	.	MAF_USDA=1.639
NC_035097.1	17009185	.	C	A	.	.	MAF_USDA=1.639
NC_035097.1	17009288	.	A	G	.	.	MAF_INRAE=44.937;MAF_USDA=36.471
NC_035097.1	17009334	.	G	A	.	.	MAF_INRAE=18.987;MAF_USDA=6.557
NC_035097.1	17009454	.	G	T	.	.	MAF_USDA=1.639
NC_035097.1	17009550	.	G	A	.	.	MAF_USDA=1.639
NC_035097.1	17009686	.	T	A	.	.	MAF_INRAE=14.167;MAF_USDA=7.059
NC_035097.1	17009790	.	G	T	.	.	MAF_USDA=2.459
NC_035097.1	17009807	.	T	G	.	.	MAF_INRAE=15.833;MAF_USDA=13.934
NC_035097.1	17009812	.	G	C	.	.	MAF_INRAE=17.5
NC_035097.1	17009836	.	C	T	.	.	MAF_INRAE=19.167;MAF_USDA=11.176
NC_035097.1	17009982	.	T	G	.	.	MAF_USDA=2.459
NC_035097.1	17010040	.	A	T	.	.	MAF_USDA=1.639
NC_035097.1	17010097	.	A	T	.	.	MAF_USDA=37.5
NC_035097.1	17010143	.	A	C	.	.	MAF_USDA=6.557
NC_035097.1	17010155	.	A	C	.	.	MAF_USDA=10.417
NC_035097.1	17010189	.	G	T	.	.	MAF_USDA=1.639
NC_035097.1	17010227	.	T	C	.	.	MAF_USDA=32.353
NC_035097.1	17010244	.	C	T	.	.	MAF_USDA=40.0
NC_035097.1	17010322	.	C	T	.	.	MAF_USDA=2.5
NC_035097.1	17012688	.	C	T	.	.	MAF_INRAE=18.333
NC_035097.1	17012766	.	C	T	.	.	MAF_INRAE=30.38;MAF_USDA=13.529
NC_035097.1	17012812	.	C	T	.	.	MAF_USDA=1.639
NC_035097.1	17012813	.	G	A	.	.	MAF_INRAE=26.316;MAF_USDA=2.459
NC_035097.1	17012884	.	A	T	.	.	MAF_INRAE=36.842;MAF_USDA=46.471
NC_035097.1	17012887	.	T	A	.	.	MAF_USDA=1.639
NC_035097.1	17012933	.	G	T	.	.	MAF_INRAE=29.114;MAF_USDA=48.824
NC_035097.1	17013009	.	C	T	.	.	MAF_USDA=3.279
NC_035097.1	17013027	.	G	A	.	.	MAF_USDA=4.918
NC_035097.1	17013040	.	G	T	.	.	MAF_INRAE=26.582
NC_035097.1	17013048	.	A	T	.	.	MAF_INRAE=15.823;MAF_USDA=14.118
NC_035097.1	17013097	.	T	C	.	.	MAF_INRAE=18.333;MAF_USDA=14.118
NC_035097.1	17013179	.	C	A	.	.	MAF_USDA=2.459
NC_035097.1	17014843	.	T	G	.	.	MAF_USDA=2.542
NC_035097.1	17014867	.	C	G	.	.	MAF_INRAE=26.316;MAF_USDA=30.357
NC_035097.1	17014894	.	T	C	.	.	MAF_USDA=1.639
NC_035097.1	17014934	.	C	T	.	.	MAF_USDA=31.176
NC_035097.1	17014950	.	A	C	.	.	MAF_INRAE=26.316
NC_035097.1	17014998	.	A	C	.	.	MAF_USDA=31.765
NC_035097.1	17015000	.	T	G	.	.	MAF_INRAE=26.316;MAF_USDA=18.824
NC_035097.1	17015040	.	G	A	.	.	MAF_USDA=1.639
NC_035097.1	17015043	.	C	A	.	.	MAF_INRAE=26.316;MAF_USDA=2.083
NC_035097.1	17015067	.	C	T	.	.	MAF_INRAE=13.291
NC_035097.1	17015080	.	G	A	.	.	MAF_USDA=10.417
NC_035097.1	17015109	.	A	G	.	.	MAF_INRAE=1.667
NC_035097.1	17015113	.	T	G	.	.	MAF_USDA=4.167
NC_035097.1	17015161	.	C	T	.	.	MAF_INRAE=3.333
NC_035097.1	17015201	.	G	A	.	.	MAF_INRAE=10.833;MAF_USDA=7.377
NC_035097.1	17015253	.	T	A	.	.	MAF_INRAE=17.5;MAF_USDA=24.118
NC_035097.1	17015300	.	A	C	.	.	MAF_INRAE=40.0
NC_035097.1	17015383	.	T	A	.	.	MAF_INRAE=32.5
NC_035097.1	17015399	.	G	T	.	.	MAF_USDA=4.918
NC_035097.1	17015407	.	C	T	.	.	MAF_USDA=5.294
NC_035097.1	17015421	.	A	C	.	.	MAF_USDA=3.279
NC_035097.1	17015534	.	T	C	.	.	MAF_INRAE=5.833;MAF_USDA=2.083
NC_035097.1	17015646	.	C	A	.	.	MAF_USDA=1.639
NC_035097.1	17015673	.	C	T	.	.	MAF_INRAE=31.013;MAF_USDA=14.706
NC_035097.1	17015702	.	C	G	.	.	MAF_INRAE=12.658;MAF_USDA=41.667
NC_035097.1	17015730	.	T	A	.	.	MAF_INRAE=37.975;MAF_USDA=31.765
NC_035097.1	17015762	.	C	T	.	.	MAF_INRAE=39.241;MAF_USDA=31.176
NC_035097.1	17015768	.	T	C	.	.	MAF_INRAE=39.241;MAF_USDA=32.353
NC_035097.1	17015784	.	T	A	.	.	MAF_USDA=1.765
NC_035097.1	17015819	.	T	C	.	.	MAF_USDA=4.098
NC_035097.1	17015821	.	A	C	.	.	MAF_INRAE=33.544;MAF_USDA=42.941
NC_035097.1	17015825	.	T	C	.	.	MAF_INRAE=38.333;MAF_USDA=32.941
NC_035097.1	17015882	.	A	G	.	.	MAF_INRAE=46.203;MAF_USDA=38.824
NC_035097.1	17015931	.	G	A	.	.	MAF_INRAE=37.975;MAF_USDA=33.529
NC_035097.1	17015984	.	G	A	.	.	MAF_USDA=1.639
NC_035097.1	17016051	.	A	G	.	.	MAF_INRAE=36.842;MAF_USDA=32.353
NC_035097.1	17016112	.	G	A	.	.	MAF_USDA=1.667
NC_035097.1	17016174	.	T	G	.	.	MAF_USDA=9.524
NC_035097.1	17016178	.	C	T	.	.	MAF_USDA=2.5
NC_035097.1	17017036	.	T	C	.	.	MAF_USDA=5.882
NC_035097.1	17017049	.	T	A	.	.	MAF_USDA=1.639
NC_035097.1	17017071	.	G	T	.	.	MAF_USDA=38.235
NC_035097.1	17017139	.	G	A	.	.	MAF_USDA=38.824
NC_035097.1	17017142	.	T	G	.	.	MAF_USDA=1.765
NC_035097.1	17017145	.	T	G	.	.	MAF_USDA=4.098
NC_035097.1	17017195	.	G	A	.	.	MAF_INRAE=18.333;MAF_USDA=1.639
NC_035097.1	17017204	.	C	A	.	.	MAF_USDA=17.647
NC_035097.1	17017224	.	G	C	.	.	MAF_INRAE=17.5;MAF_USDA=20.588
NC_035097.1	17017320	.	G	T	.	.	MAF_INRAE=18.333
NC_035097.1	17017428	.	C	T	.	.	MAF_INRAE=45.57;MAF_USDA=42.353
NC_035097.1	17017448	.	AACTTAA	AACTTAG	.	.	MAF_USDA=25.0
NC_035097.1	17017454	.	A	G	.	.	MAF_INRAE=31.013;MAF_USDA=9.836
NC_035097.1	17017479	.	T	G	.	.	MAF_INRAE=31.013
NC_035097.1	17017544	.	C	A	.	.	MAF_USDA=4.918
NC_035097.1	17017547	.	C	T	.	.	MAF_INRAE=31.646;MAF_USDA=14.706
NC_035097.1	17017646	.	C	T	.	.	MAF_USDA=9.412
NC_035097.1	17017658	.	T	A	.	.	MAF_INRAE=19.167
NC_035097.1	17017663	.	G	T	.	.	MAF_INRAE=22.152;MAF_USDA=2.941
NC_035097.1	17017681	.	C	T	.	.	MAF_USDA=1.639
NC_035097.1	17017714	.	A	C	.	.	MAF_INRAE=31.646;MAF_USDA=38.235
NC_035097.1	17017715	.	C	A	.	.	MAF_USDA=7.647
NC_035097.1	17017745	.	T	A	.	.	MAF_INRAE=39.873;MAF_USDA=23.529
NC_035097.1	17017750	.	T	A	.	.	MAF_INRAE=32.278;MAF_USDA=26.471
NC_035097.1	17017764	.	G	A	.	.	MAF_USDA=6.25
NC_035097.1	17017773	.	G	C	.	.	MAF_INRAE=31.646;MAF_USDA=15.294
NC_035097.1	17017860	.	T	G	.	.	MAF_INRAE=22.785;MAF_USDA=27.059
NC_035097.1	17017898	.	C	A	.	.	MAF_INRAE=1.667;MAF_USDA=14.118
NC_035097.1	17018026	.	C	T	.	.	MAF_USDA=1.639
NC_035097.1	17018070	.	G	A	.	.	MAF_INRAE=40.506;MAF_USDA=37.059
NC_035097.1	17018072	.	T	G	.	.	MAF_INRAE=50.0;MAF_USDA=21.765
NC_035097.1	17018077	.	C	A	.	.	MAF_USDA=15.294
NC_035097.1	17018079	.	C	A	.	.	MAF_USDA=4.918
NC_035097.1	17018105	.	A	C	.	.	MAF_USDA=1.639
NC_035097.1	17018169	.	C	T	.	.	MAF_INRAE=31.646;MAF_USDA=26.471
NC_035097.1	17018216	.	C	T	.	.	MAF_INRAE=40.506;MAF_USDA=22.353
NC_035097.1	17018250	.	G	C	.	.	MAF_USDA=18.824
NC_035097.1	17018305	.	T	G	.	.	MAF_INRAE=27.848;MAF_USDA=36.471
NC_035097.1	17018322	.	A	G	.	.	MAF_USDA=1.639
NC_035097.1	17018384	.	A	C	.	.	MAF_INRAE=32.278;MAF_USDA=26.471
NC_035097.1	17018396	.	G	A	.	.	MAF_USDA=1.639
NC_035097.1	17018417	.	C	A	.	.	MAF_INRAE=32.278;MAF_USDA=25.882
NC_035097.1	17018419	.	T	A	.	.	MAF_INRAE=30.833;MAF_USDA=25.882
NC_035097.1	17018447	.	C	A	.	.	MAF_USDA=2.941
NC_035097.1	17018464	.	G	C	.	.	MAF_INRAE=31.646;MAF_USDA=27.059
NC_035097.1	17018472	.	G	C	.	.	MAF_INRAE=31.646;MAF_USDA=27.381
NC_035097.1	17018481	.	A	C	.	.	MAF_INRAE=31.646;MAF_USDA=27.381
NC_035097.1	17018482	.	C	T	.	.	MAF_INRAE=30.0;MAF_USDA=27.381
NC_035097.1	17018485	.	C	A	.	.	MAF_USDA=5.0
NC_035097.1	17018498	.	A	C	.	.	MAF_INRAE=31.646;MAF_USDA=15.294
NC_035097.1	17018545	.	C	T	.	.	MAF_USDA=6.557
NC_035097.1	17018554	.	A	G	.	.	MAF_USDA=10.588
NC_035097.1	17018606	.	A	T	.	.	MAF_INRAE=31.646;MAF_USDA=25.882
NC_035097.1	17018615	.	T	C	.	.	MAF_INRAE=31.646;MAF_USDA=25.882
NC_035097.1	17018617	.	T	G	.	.	MAF_USDA=9.836
NC_035097.1	17018653	.	G	A	.	.	MAF_INRAE=31.646;MAF_USDA=15.294
NC_035097.1	17018773	.	G	A	.	.	MAF_USDA=2.459
NC_035097.1	17018778	.	T	A	.	.	MAF_USDA=1.639
NC_035097.1	17018827	.	T	A	.	.	MAF_INRAE=30.38;MAF_USDA=25.0
NC_035097.1	17018832	.	C	G	.	.	MAF_INRAE=21.053;MAF_USDA=9.836
NC_035097.1	17018845	.	C	A	.	.	MAF_INRAE=27.848;MAF_USDA=37.647
NC_035097.1	17018846	.	T	A	.	.	MAF_INRAE=20.0;MAF_USDA=38.235
NC_035097.1	17018879	.	C	T	.	.	MAF_INRAE=19.167;MAF_USDA=8.824
NC_035097.1	17018922	.	A	G	.	.	MAF_INRAE=31.013;MAF_USDA=26.471
NC_035097.1	17018943	.	C	A	.	.	MAF_INRAE=27.848;MAF_USDA=37.647
NC_035097.1	17018944	.	C	G	.	.	MAF_INRAE=11.667;MAF_USDA=4.098
NC_035097.1	17019018	.	G	A	.	.	MAF_USDA=1.639
NC_035097.1	17019024	.	A	T	.	.	MAF_INRAE=31.646;MAF_USDA=15.294
NC_035097.1	17019061	.	A	G	.	.	MAF_USDA=4.918
NC_035097.1	17019158	.	G	T	.	.	MAF_INRAE=27.848;MAF_USDA=48.235
NC_035097.1	17019197	.	C	G	.	.	MAF_INRAE=31.013;MAF_USDA=15.294
NC_035097.1	17019260	.	A	C	.	.	MAF_USDA=11.176
NC_035097.1	17019455	.	T	G	.	.	MAF_INRAE=3.165;MAF_USDA=2.353
NC_035097.1	17019466	.	G	T	.	.	MAF_INRAE=17.5;MAF_USDA=8.824
NC_035097.1	17019485	.	A	G	.	.	MAF_INRAE=31.646;MAF_USDA=14.118
NC_035097.1	17019538	.	T	C	.	.	MAF_USDA=22.353
NC_035097.1	17019561	.	G	T	.	.	MAF_USDA=35.417
NC_035097.1	17019562	.	A	T	.	.	MAF_USDA=35.417
NC_035097.1	17019565	.	T	C	.	.	MAF_INRAE=31.646;MAF_USDA=14.706
NC_035097.1	17019566	.	A	T	.	.	MAF_INRAE=27.848;MAF_USDA=36.471
NC_035097.1	17019641	.	C	T	.	.	MAF_INRAE=31.646;MAF_USDA=15.294
NC_035097.1	17019720	.	G	T	.	.	MAF_USDA=12.805
NC_035097.1	17019737	.	T	A	.	.	MAF_USDA=14.583
NC_035097.1	17020580	.	G	A	.	.	MAF_INRAE=31.646;MAF_USDA=15.476
NC_035097.1	17020608	.	A	G	.	.	MAF_INRAE=5.833
NC_035097.1	17020674	.	C	T	.	.	MAF_USDA=3.279
NC_035097.1	17020684	.	A	T	.	.	MAF_USDA=3.279
NC_035097.1	17020691	.	G	A	.	.	MAF_INRAE=27.848;MAF_USDA=35.882
NC_035097.1	17020692	.	G	C	.	.	MAF_USDA=3.279
NC_035097.1	17020700	.	G	A	.	.	MAF_USDA=1.639
NC_035097.1	17020713	.	A	G	.	.	MAF_USDA=4.098
NC_035097.1	17020722	.	G	T	.	.	MAF_USDA=4.098
NC_035097.1	17020733	.	C	A	.	.	MAF_USDA=1.639
NC_035097.1	17020735	.	G	T	.	.	MAF_INRAE=27.215;MAF_USDA=34.706
NC_035097.1	17020746	.	A	C	.	.	MAF_USDA=3.279
NC_035097.1	17020781	.	A	C	.	.	MAF_INRAE=31.646;MAF_USDA=15.294
NC_035097.1	17020841	.	A	C	.	.	MAF_INRAE=40.506;MAF_USDA=23.529
NC_035097.1	17020861	.	T	C	.	.	MAF_USDA=1.639
NC_035097.1	17020971	.	T	G	.	.	MAF_INRAE=36.842
NC_035097.1	17021047	.	C	A	.	.	MAF_USDA=9.016
NC_035097.1	17021135	.	G	A	.	.	MAF_USDA=5.294
NC_035097.1	17021146	.	A	T	.	.	MAF_INRAE=18.333
NC_035097.1	17021186	.	A	T	.	.	MAF_USDA=4.098
NC_035097.1	17021242	.	C	A	.	.	MAF_USDA=11.765
NC_035097.1	17021257	.	G	T	.	.	MAF_INRAE=18.333;MAF_USDA=8.824
NC_035097.1	17021280	.	G	T	.	.	MAF_USDA=6.471
NC_035097.1	17021304	.	G	T	.	.	MAF_USDA=2.459
NC_035097.1	17021354	.	C	T	.	.	MAF_USDA=16.471
NC_035097.1	17021378	.	T	C	.	.	MAF_USDA=12.5
NC_035097.1	17021520	.	C	T	.	.	MAF_USDA=3.279
NC_035097.1	17021632	.	C	T	.	.	MAF_USDA=15.294
NC_035097.1	17021725	.	C	A	.	.	MAF_INRAE=31.646;MAF_USDA=15.294
NC_035097.1	17021727	.	G	A	.	.	MAF_INRAE=30.0;MAF_USDA=15.294
NC_035097.1	17021831	.	A	C	.	.	MAF_USDA=17.059
NC_035097.1	17021899	.	C	A	.	.	MAF_INRAE=7.5
NC_035097.1	17021953	.	C	T	.	.	MAF_INRAE=41.139;MAF_USDA=40.588
NC_035097.1	17021969	.	C	T	.	.	MAF_INRAE=27.848;MAF_USDA=45.294
NC_035097.1	17021973	.	T	G	.	.	MAF_INRAE=25.949;MAF_USDA=2.459
NC_035097.1	17022014	.	C	A	.	.	MAF_USDA=6.667
NC_035097.1	17022073	.	G	A	.	.	MAF_INRAE=8.333;MAF_USDA=22.024
NC_035097.1	17022087	.	G	T	.	.	MAF_USDA=4.167
NC_035097.1	17022098	.	G	C	.	.	MAF_INRAE=5.833
NC_035097.1	17022108	.	T	G	.	.	MAF_USDA=10.119
NC_035097.1	17022116	.	G	T	.	.	MAF_USDA=14.706
NC_035097.1	17022129	.	C	T	.	.	MAF_USDA=11.475
NC_035097.1	17022138	.	A	G	.	.	MAF_USDA=15.294
NC_035097.1	17022144	.	T	G	.	.	MAF_USDA=12.5
NC_035097.1	17022154	.	G	A	.	.	MAF_INRAE=26.582;MAF_USDA=4.098
NC_035097.1	17022274	.	G	A	.	.	MAF_INRAE=13.291;MAF_USDA=38.824
NC_035097.1	17022312	.	G	A	.	.	MAF_USDA=18.824
NC_035097.1	17030581	.	T	G	.	.	MAF_USDA=28.571
NC_035097.1	17030583	.	C	T	.	.	MAF_USDA=31.818
NC_035097.1	17030601	.	A	T	.	.	MAF_USDA=41.176
NC_035097.1	17030646	.	C	T	.	.	MAF_USDA=47.917
NC_035097.1	17030666	.	A	C	.	.	MAF_USDA=29.412
NC_035097.1	17030712	.	G	A	.	.	MAF_USDA=6.548
NC_035097.1	17030736	.	C	T	.	.	MAF_USDA=1.639
NC_035097.1	17030748	.	G	A	.	.	MAF_USDA=22.951
NC_035097.1	17030754	.	T	G	.	.	MAF_USDA=2.459
NC_035097.1	17030796	.	G	A	.	.	MAF_USDA=5.738
NC_035097.1	17030811	.	T	C	.	.	MAF_USDA=6.25
NC_035097.1	17030832	.	T	A	.	.	MAF_INRAE=26.316;MAF_USDA=6.25
NC_035097.1	17030839	.	C	T	.	.	MAF_USDA=32.143
NC_035097.1	17030841	.	G	A	.	.	MAF_INRAE=26.316;MAF_USDA=2.5
NC_035097.1	17030848	.	G	A	.	.	MAF_INRAE=26.316;MAF_USDA=3.333
NC_035097.1	17030868	.	G	C	.	.	MAF_INRAE=26.316;MAF_USDA=2.5
NC_035097.1	17030909	.	C	T	.	.	MAF_USDA=1.639
NC_035097.1	17031082	.	C	T	.	.	MAF_USDA=12.5
NC_035097.1	17031114	.	C	T	.	.	MAF_USDA=25.0
NC_035097.1	17031218	.	C	T	.	.	MAF_USDA=6.024
NC_035097.1	17031237	.	C	G	.	.	MAF_USDA=2.542
NC_035097.1	17031244	.	C	T	.	.	MAF_USDA=30.723
NC_035097.1	17031254	.	A	T	.	.	MAF_USDA=22.892
NC_035097.1	17031282	.	G	T	.	.	MAF_USDA=2.5
NC_035097.1	17031323	.	A	T	.	.	MAF_USDA=16.667
NC_035097.1	17031324	.	A	T	.	.	MAF_USDA=2.083
NC_035097.1	17031331	.	T	G	.	.	MAF_USDA=35.119
NC_035097.1	17031357	.	C	T	.	.	MAF_USDA=1.667
NC_035097.1	17031458	.	T	C	.	.	MAF_USDA=16.265
NC_035097.1	17031486	.	T	A	.	.	MAF_USDA=6.667
NC_035097.1	17031557	.	T	C	.	.	MAF_INRAE=12.025;MAF_USDA=4.098
NC_035097.1	17031594	.	G	T	.	.	MAF_USDA=25.294
NC_035097.1	17031600	.	T	C	.	.	MAF_INRAE=18.987;MAF_USDA=8.235
NC_035097.1	17031622	.	A	T	.	.	MAF_USDA=2.459
NC_035097.1	17031667	.	T	C	.	.	MAF_INRAE=8.228;MAF_USDA=21.429
NC_035097.1	17031734	.	G	A	.	.	MAF_INRAE=15.19;MAF_USDA=4.098
NC_035097.1	17031788	.	T	C	.	.	MAF_USDA=3.279
NC_035097.1	17031812	.	A	C	.	.	MAF_INRAE=7.595;MAF_USDA=18.824
NC_035097.1	17031885	.	T	G	.	.	MAF_USDA=10.417
NC_035097.1	17031902	.	C	A	.	.	MAF_USDA=9.016
NC_035097.1	17032047	.	T	A	.	.	MAF_USDA=3.279
NC_035097.1	17032050	.	T	C	.	.	MAF_USDA=6.557
NC_035097.1	17032140	.	GGAAACATATG	GGAAACATATT	.	.	MAF_USDA=6.25
NC_035097.1	17033184	.	T	G	.	.	MAF_USDA=45.652
NC_035097.1	17033360	.	G	T	.	.	MAF_INRAE=26.316;MAF_USDA=32.941
NC_035097.1	17033474	.	A	T	.	.	MAF_INRAE=10.833;MAF_USDA=10.588
NC_035097.1	17033476	.	T	G	.	.	MAF_INRAE=20.833
NC_035097.1	17033843	.	G	A	.	.	MAF_INRAE=27.5
NC_035097.1	17033959	.	A	T	.	.	MAF_INRAE=5.0
NC_035097.1	17033990	.	G	A	.	.	MAF_USDA=2.459
NC_035097.1	17034013	.	C	T	.	.	MAF_USDA=4.918
NC_035097.1	17034058	.	C	T	.	.	MAF_USDA=9.836
NC_035097.1	17034122	.	T	C	.	.	MAF_USDA=1.639
NC_035097.1	17034190	.	A	G	.	.	MAF_USDA=32.738
NC_035097.1	17034754	.	C	T	.	.	MAF_USDA=5.738
NC_035097.1	17034851	.	A	C	.	.	MAF_USDA=4.118
NC_035097.1	17035089	.	G	T	.	.	MAF_USDA=10.656
NC_035097.1	17035179	.	T	C	.	.	MAF_INRAE=5.263;MAF_USDA=7.059
NC_035097.1	17035183	.	A	C	.	.	MAF_USDA=6.557
NC_035097.1	17035201	.	A	G	.	.	MAF_USDA=22.941
NC_035097.1	17035276	.	C	A	.	.	MAF_USDA=39.583
NC_035097.1	17035278	.	G	T	.	.	MAF_USDA=4.167
NC_035097.1	17035352	.	A	C	.	.	MAF_USDA=29.167
NC_035097.1	17035406	.	C	A	.	.	MAF_USDA=45.833
NC_035097.1	17039256	.	A	G	.	.	MAF_USDA=9.836
NC_035097.1	17039343	.	G	A	.	.	MAF_INRAE=18.987
NC_035097.1	17039445	.	G	A	.	.	MAF_INRAE=20.253
NC_035097.1	17039553	.	G	A	.	.	MAF_USDA=1.639
NC_035097.1	17039555	.	A	C	.	.	MAF_INRAE=42.405;MAF_USDA=44.706
NC_035097.1	17039624	.	G	A	.	.	MAF_USDA=1.639
NC_035097.1	17039687	.	G	T	.	.	MAF_USDA=1.639
NC_035097.1	17039766	.	G	A	.	.	MAF_INRAE=45.57;MAF_USDA=21.765
NC_035097.1	17039877	.	A	G	.	.	MAF_INRAE=27.215;MAF_USDA=24.59
NC_035097.1	17039966	.	A	T	.	.	MAF_USDA=2.459
NC_035097.1	17040065	.	A	C	.	.	MAF_USDA=4.918
NC_035097.1	17040093	.	G	A	.	.	MAF_INRAE=26.316;MAF_USDA=20.0
NC_035097.1	17040101	.	C	A	.	.	MAF_USDA=25.882
NC_035097.1	17040117	.	T	A	.	.	MAF_INRAE=4.167;MAF_USDA=4.118
NC_035097.1	17040140	.	T	A	.	.	MAF_INRAE=15.823;MAF_USDA=8.235
NC_035097.1	17040150	.	A	C	.	.	MAF_USDA=2.459
NC_035097.1	17040223	.	G	A	.	.	MAF_USDA=1.639
NC_035097.1	17040228	.	C	T	.	.	MAF_INRAE=17.5;MAF_USDA=24.706
NC_035097.1	17040371	.	G	T	.	.	MAF_INRAE=26.316;MAF_USDA=17.647
NC_035097.1	17040426	.	G	C	.	.	MAF_INRAE=31.579;MAF_USDA=9.412
NC_035097.1	17040492	.	C	A	.	.	MAF_USDA=4.918
NC_035097.1	17040500	.	A	G	.	.	MAF_USDA=4.918
NC_035097.1	17040509	.	T	C	.	.	MAF_USDA=4.918
NC_035097.1	17040520	.	T	A	.	.	MAF_USDA=2.459
NC_035097.1	17040521	.	T	A	.	.	MAF_USDA=2.459
NC_035097.1	17040525	.	C	A	.	.	MAF_INRAE=6.667;MAF_USDA=7.377
NC_035097.1	17040593	.	A	G	.	.	MAF_USDA=1.639
NC_035097.1	17040594	.	G	C	.	.	MAF_INRAE=31.579;MAF_USDA=4.706
NC_035097.1	17040627	.	C	T	.	.	MAF_USDA=7.377
NC_035097.1	17040704	.	T	G	.	.	MAF_INRAE=19.62
NC_035097.1	17040933	.	G	T	.	.	MAF_USDA=3.279
NC_035097.1	17041104	.	G	A	.	.	MAF_INRAE=4.167
NC_035097.1	17041114	.	A	G	.	.	MAF_INRAE=30.0
NC_035097.1	17041274	.	G	A	.	.	MAF_USDA=2.5
NC_035097.1	17041282	.	C	A	.	.	MAF_INRAE=18.987
NC_035097.1	17041515	.	T	C	.	.	MAF_INRAE=31.579;MAF_USDA=23.529
NC_035097.1	17041534	.	T	A	.	.	MAF_INRAE=18.987;MAF_USDA=27.059
NC_035097.1	17041574	.	C	A	.	.	MAF_INRAE=15.823;MAF_USDA=7.647
NC_035097.1	17041604	.	T	G	.	.	MAF_USDA=22.917
NC_035097.1	17041606	.	AC	AT	.	.	MAF_USDA=6.25
NC_035097.1	17041615	.	C	T	.	.	MAF_INRAE=26.316;MAF_USDA=16.071
NC_035097.1	17041668	.	G	T	.	.	MAF_USDA=1.639
NC_035097.1	17041691	.	A	T	.	.	MAF_INRAE=30.38;MAF_USDA=20.588
NC_035097.1	17041794	.	T	C	.	.	MAF_INRAE=31.579;MAF_USDA=4.706
NC_035097.1	17041816	.	G	C	.	.	MAF_INRAE=36.842;MAF_USDA=21.765
NC_035097.1	17041825	.	C	A	.	.	MAF_INRAE=31.579;MAF_USDA=45.882
NC_035097.1	17041835	.	T	C	.	.	MAF_INRAE=43.671;MAF_USDA=23.529
NC_035097.1	17041867	.	C	A	.	.	MAF_INRAE=5.263;MAF_USDA=6.471
NC_035097.1	17041875	.	T	A	.	.	MAF_INRAE=36.842;MAF_USDA=44.706
NC_035097.1	17041914	.	G	A	.	.	MAF_INRAE=5.263;MAF_USDA=1.639
NC_035097.1	17041924	.	G	T	.	.	MAF_INRAE=5.263
NC_035097.1	17042187	.	A	T	.	.	MAF_USDA=16.667
NC_035097.1	17043338	.	C	A	.	.	MAF_USDA=4.118
NC_035097.1	17043343	.	A	C	.	.	MAF_INRAE=5.263;MAF_USDA=14.118
NC_035097.1	17043374	.	G	A	.	.	MAF_USDA=4.167
NC_035097.1	17043429	.	G	A	.	.	MAF_USDA=4.118
NC_035097.1	17043570	.	A	G	.	.	MAF_INRAE=14.167;MAF_USDA=5.738
NC_035097.1	17043610	.	A	T	.	.	MAF_INRAE=23.418;MAF_USDA=10.417
NC_035097.1	17043634	.	C	G	.	.	MAF_INRAE=10.0
NC_035097.1	17043652	.	C	A	.	.	MAF_INRAE=5.263;MAF_USDA=1.639
NC_035097.1	17043660	.	G	A	.	.	MAF_USDA=1.639
NC_035097.1	17043667	.	A	G	.	.	MAF_INRAE=31.013;MAF_USDA=45.294
NC_035097.1	17043680	.	G	C	.	.	MAF_INRAE=34.177;MAF_USDA=33.333
NC_035097.1	17043685	.	G	A	.	.	MAF_INRAE=31.579;MAF_USDA=3.529
NC_035097.1	17043693	.	C	T	.	.	MAF_INRAE=8.228;MAF_USDA=18.235
NC_035097.1	17043738	.	T	C	.	.	MAF_INRAE=6.667
NC_035097.1	17043794	.	C	T	.	.	MAF_USDA=1.639
NC_035097.1	17043877	.	G	A	.	.	MAF_USDA=6.25
NC_035097.1	17044018	.	A	T	.	.	MAF_USDA=10.417
NC_035097.1	17044019	.	T	A	.	.	MAF_USDA=10.417
NC_035097.1	17044975	.	C	T	.	.	MAF_INRAE=49.167
NC_035097.1	17044979	.	C	T	.	.	MAF_INRAE=49.167
NC_035097.1	17045009	.	T	C	.	.	MAF_INRAE=5.833;MAF_USDA=6.557
NC_035097.1	17045072	.	A	G	.	.	MAF_USDA=1.639
NC_035097.1	17045084	.	T	A	.	.	MAF_INRAE=40.0
NC_035097.1	17045087	.	T	C	.	.	MAF_INRAE=40.0
NC_035097.1	17045117	.	A	T	.	.	MAF_INRAE=26.667
NC_035097.1	17045138	.	G	A	.	.	MAF_INRAE=35.833
NC_035097.1	17045161	.	T	A	.	.	MAF_INRAE=17.5
NC_035097.1	17045209	.	C	G	.	.	MAF_INRAE=50.0;MAF_USDA=22.917
NC_035097.1	17045258	.	C	T	.	.	MAF_USDA=4.098
NC_035097.1	17045284	.	A	C	.	.	MAF_INRAE=4.167
NC_035097.1	17045289	.	A	T	.	.	MAF_INRAE=6.667;MAF_USDA=7.377
NC_035097.1	17045360	.	G	C	.	.	MAF_INRAE=39.241;MAF_USDA=44.118
NC_035097.1	17045432	.	C	A	.	.	MAF_INRAE=48.734;MAF_USDA=24.118
NC_035097.1	17045433	.	T	A	.	.	MAF_INRAE=18.354;MAF_USDA=25.882
NC_035097.1	17045443	.	C	T	.	.	MAF_INRAE=4.167
NC_035097.1	17045501	.	T	A	.	.	MAF_INRAE=31.579;MAF_USDA=3.529
NC_035097.1	17045609	.	C	T	.	.	MAF_USDA=4.118
NC_035097.1	17045678	.	G	A	.	.	MAF_INRAE=4.167
NC_035097.1	17045749	.	C	T	.	.	MAF_USDA=2.459
NC_035097.1	17045751	.	C	T	.	.	MAF_INRAE=31.579;MAF_USDA=2.941
NC_035097.1	17045849	.	G	A	.	.	MAF_INRAE=36.842;MAF_USDA=24.118
NC_035097.1	17045941	.	G	A	.	.	MAF_USDA=3.529
NC_035097.1	17045968	.	A	C	.	.	MAF_INRAE=26.316;MAF_USDA=8.235
NC_035097.1	17046058	.	G	T	.	.	MAF_INRAE=5.833;MAF_USDA=5.738
NC_035097.1	17046065	.	G	A	.	.	MAF_USDA=27.083
NC_035097.1	17046066	.	G	A	.	.	MAF_USDA=27.083
NC_035097.1	17046226	.	C	T	.	.	MAF_INRAE=12.5
NC_035097.1	17046301	.	C	T	.	.	MAF_INRAE=4.167
NC_035097.1	17046396	.	C	A	.	.	MAF_INRAE=5.833;MAF_USDA=5.738
NC_035097.1	17046469	.	C	T	.	.	MAF_USDA=1.639
NC_035097.1	17046525	.	C	T	.	.	MAF_USDA=1.639
NC_035097.1	17046526	.	G	A	.	.	MAF_INRAE=6.667;MAF_USDA=5.738
NC_035097.1	17046552	.	G	A	.	.	MAF_INRAE=45.57;MAF_USDA=15.294
NC_035097.1	17046602	.	C	G	.	.	MAF_USDA=1.639
NC_035097.1	17046707	.	A	C	.	.	MAF_USDA=25.0
NC_035097.1	17046782	.	C	A	.	.	MAF_USDA=2.459
NC_035097.1	17046879	.	A	G	.	.	MAF_INRAE=15.823;MAF_USDA=11.765
NC_035097.1	17046941	.	G	A	.	.	MAF_USDA=6.471
NC_035097.1	17047025	.	C	T	.	.	MAF_USDA=1.639
NC_035097.1	17047038	.	T	A	.	.	MAF_USDA=7.377
NC_035097.1	17047043	.	G	A	.	.	MAF_INRAE=45.57;MAF_USDA=15.882
NC_035097.1	17047072	.	G	C	.	.	MAF_INRAE=16.456;MAF_USDA=12.941
NC_035097.1	17047150	.	T	A	.	.	MAF_INRAE=5.263;MAF_USDA=1.639
NC_035097.1	17047159	.	T	A	.	.	MAF_INRAE=17.722;MAF_USDA=18.235
NC_035097.1	17047282	.	A	G	.	.	MAF_USDA=4.118
NC_035097.1	17047284	.	T	C	.	.	MAF_INRAE=18.987;MAF_USDA=22.941
NC_035097.1	17047361	.	C	T	.	.	MAF_INRAE=17.722;MAF_USDA=8.197
NC_035097.1	17047449	.	T	C	.	.	MAF_INRAE=26.582;MAF_USDA=48.235
NC_035097.1	17047581	.	G	T	.	.	MAF_INRAE=13.924;MAF_USDA=7.647
NC_035097.1	17047622	.	G	A	.	.	MAF_INRAE=5.263;MAF_USDA=5.738
NC_035097.1	17047686	.	G	A	.	.	MAF_USDA=3.279
NC_035097.1	17047728	.	A	G	.	.	MAF_INRAE=4.43;MAF_USDA=16.471
NC_035097.1	17047743	.	T	G	.	.	MAF_USDA=27.083
NC_035097.1	17047765	.	A	T	.	.	MAF_USDA=27.083
NC_035097.1	17047795	.	G	T	.	.	MAF_USDA=3.279
NC_035097.1	17047827	.	A	T	.	.	MAF_USDA=4.118
NC_035097.1	17047830	.	T	A	.	.	MAF_USDA=6.25
NC_035097.1	17047831	.	G	A	.	.	MAF_USDA=1.639
NC_035097.1	17047837	.	T	G	.	.	MAF_USDA=1.639
NC_035097.1	17047879	.	T	G	.	.	MAF_USDA=1.667
NC_035097.1	17047883	.	T	C	.	.	MAF_INRAE=4.43;MAF_USDA=12.5
NC_035097.1	17047895	.	T	A	.	.	MAF_INRAE=5.263;MAF_USDA=1.667
NC_035097.1	17047903	.	G	T	.	.	MAF_INRAE=4.43;MAF_USDA=13.095
NC_035097.1	17047921	.	C	G	.	.	MAF_INRAE=4.167;MAF_USDA=11.905
NC_035097.1	17047976	.	G	T	.	.	MAF_INRAE=5.0;MAF_USDA=4.706
NC_035097.1	17047978	.	C	T	.	.	MAF_USDA=2.083
NC_035097.1	17048040	.	A	G	.	.	MAF_INRAE=4.43;MAF_USDA=6.25
NC_035097.1	17048067	.	C	A	.	.	MAF_USDA=6.557
NC_035097.1	17048113	.	G	A	.	.	MAF_USDA=4.098
NC_035097.1	17048126	.	C	T	.	.	MAF_USDA=6.471
NC_035097.1	17048146	.	T	C	.	.	MAF_INRAE=17.722;MAF_USDA=11.765
NC_035097.1	17048174	.	C	T	.	.	MAF_INRAE=4.167;MAF_USDA=12.941
NC_035097.1	17048276	.	A	T	.	.	MAF_INRAE=18.354;MAF_USDA=8.197
NC_035097.1	17048299	.	C	T	.	.	MAF_INRAE=31.579;MAF_USDA=5.294
NC_035097.1	17048313	.	A	G	.	.	MAF_INRAE=12.5;MAF_USDA=22.353
NC_035097.1	17048322	.	T	G	.	.	MAF_INRAE=9.494;MAF_USDA=24.118
NC_035097.1	17048343	.	C	A	.	.	MAF_INRAE=12.5;MAF_USDA=23.529
NC_035097.1	17048471	.	G	T	.	.	MAF_INRAE=5.263
NC_035097.1	17048512	.	C	T	.	.	MAF_INRAE=11.667;MAF_USDA=22.917
NC_035097.1	17048514	.	A	T	.	.	MAF_INRAE=11.667;MAF_USDA=22.917
NC_035097.1	17048534	.	C	G	.	.	MAF_USDA=27.083
NC_035097.1	17048543	.	C	T	.	.	MAF_INRAE=12.5;MAF_USDA=21.765
NC_035097.1	17048570	.	C	T	.	.	MAF_INRAE=6.667;MAF_USDA=6.557
NC_035097.1	17048588	.	C	A	.	.	MAF_USDA=5.738
NC_035097.1	17048685	.	A	T	.	.	MAF_INRAE=31.013;MAF_USDA=20.588
NC_035097.1	17048734	.	A	G	.	.	MAF_INRAE=3.797;MAF_USDA=10.656
NC_035097.1	17048867	.	T	G	.	.	MAF_INRAE=3.333;MAF_USDA=11.765
NC_035097.1	17048904	.	G	A	.	.	MAF_INRAE=17.722;MAF_USDA=8.197
NC_035097.1	17048928	.	T	C	.	.	MAF_INRAE=12.5;MAF_USDA=23.529
NC_035097.1	17048935	.	G	A	.	.	MAF_USDA=2.459
NC_035097.1	17048940	.	A	T	.	.	MAF_INRAE=8.861;MAF_USDA=4.118
NC_035097.1	17048950	.	C	T	.	.	MAF_INRAE=3.333;MAF_USDA=10.588
NC_035097.1	17049006	.	T	A	.	.	MAF_INRAE=20.886;MAF_USDA=12.5
NC_035097.1	17049010	.	A	G	.	.	MAF_INRAE=4.43
NC_035097.1	17049073	.	C	A	.	.	MAF_INRAE=36.842;MAF_USDA=22.917
NC_035097.1	17049116	.	G	A	.	.	MAF_USDA=4.237
NC_035097.1	17049131	.	G	A	.	.	MAF_USDA=10.87
NC_035097.1	17049273	.	C	G	.	.	MAF_USDA=4.167
NC_035097.1	17049312	.	G	A	.	.	MAF_INRAE=5.833;MAF_USDA=11.475
NC_035097.1	17049319	.	T	C	.	.	MAF_INRAE=8.861;MAF_USDA=23.529
NC_035097.1	17049331	.	G	C	.	.	MAF_INRAE=50.0;MAF_USDA=24.118
NC_035097.1	17049397	.	C	G	.	.	MAF_USDA=4.098
NC_035097.1	17049416	.	A	G	.	.	MAF_USDA=3.279
NC_035097.1	17049496	.	G	C	.	.	MAF_USDA=27.083
NC_035097.1	17049528	.	T	C	.	.	MAF_INRAE=4.167
NC_035097.1	17049700	.	T	G	.	.	MAF_INRAE=48.333
NC_035097.1	17049701	.	G	A	.	.	MAF_INRAE=48.333
NC_035097.1	17049744	.	A	G	.	.	MAF_INRAE=50.0
NC_035097.1	17049752	.	A	C	.	.	MAF_INRAE=4.43
NC_035097.1	17049756	.	C	A	.	.	MAF_INRAE=50.0
NC_035097.1	17049826	.	A	G	.	.	MAF_INRAE=50.0
NC_035097.1	17049830	.	C	G	.	.	MAF_INRAE=50.0
NC_035097.1	17049859	.	A	G	.	.	MAF_INRAE=4.167
NC_035097.1	17049874	.	G	A	.	.	MAF_INRAE=50.0
NC_035097.1	17049876	.	T	G	.	.	MAF_INRAE=50.0
NC_035097.1	17049877	.	T	C	.	.	MAF_INRAE=50.0
NC_035097.1	17049909	.	A	G	.	.	MAF_INRAE=49.167
NC_035097.1	17049917	.	G	T	.	.	MAF_INRAE=50.0
NC_035097.1	17049918	.	T	G	.	.	MAF_INRAE=50.0
NC_035097.1	17049936	.	G	A	.	.	MAF_INRAE=35.0;MAF_USDA=14.583
NC_035097.1	17049966	.	C	A	.	.	MAF_INRAE=49.167
NC_035097.1	17049976	.	A	G	.	.	MAF_INRAE=50.0
NC_035097.1	17050014	.	C	G	.	.	MAF_INRAE=2.632
NC_035097.1	17050016	.	G	C	.	.	MAF_INRAE=33.333
NC_035097.1	17050048	.	A	G	.	.	MAF_INRAE=3.165
NC_035097.1	17050061	.	A	C	.	.	MAF_INRAE=2.532
NC_035097.1	17050063	.	T	G	.	.	MAF_INRAE=2.5
NC_035097.1	17050089	.	T	G	.	.	MAF_USDA=1.639
NC_035097.1	17050155	.	G	T	.	.	MAF_INRAE=45.833
NC_035097.1	17050165	.	T	A	.	.	MAF_INRAE=39.167
NC_035097.1	17050171	.	G	A	.	.	MAF_INRAE=20.833
NC_035097.1	17050191	.	A	C	.	.	MAF_INRAE=12.5;MAF_USDA=8.235
NC_035097.1	17050207	.	G	T	.	.	MAF_USDA=17.213
NC_035097.1	17050231	.	T	C	.	.	MAF_INRAE=22.152;MAF_USDA=14.118
NC_035097.1	17050322	.	C	G	.	.	MAF_INRAE=12.5;MAF_USDA=22.917
NC_035097.1	17050347	.	C	G	.	.	MAF_USDA=4.918
NC_035097.1	17050373	.	C	T	.	.	MAF_INRAE=26.316
NC_035097.1	17050393	.	G	A	.	.	MAF_USDA=5.738
NC_035097.1	17050479	.	G	A	.	.	MAF_INRAE=6.667;MAF_USDA=4.706
NC_035097.1	17050549	.	C	A	.	.	MAF_USDA=2.459
NC_035097.1	17050628	.	T	C	.	.	MAF_INRAE=11.667;MAF_USDA=30.0
NC_035097.1	17050647	.	G	A	.	.	MAF_USDA=1.639
NC_035097.1	17050650	.	T	A	.	.	MAF_USDA=1.639
NC_035097.1	17050688	.	C	A	.	.	MAF_USDA=1.639
NC_035097.1	17050741	.	G	T	.	.	MAF_USDA=3.279
NC_035097.1	17050742	.	C	T	.	.	MAF_USDA=3.279
NC_035097.1	17050825	.	T	C	.	.	MAF_USDA=24.118
NC_035097.1	17050959	.	T	C	.	.	MAF_INRAE=5.063
NC_035097.1	17051017	.	A	G	.	.	MAF_INRAE=5.263
NC_035097.1	17051023	.	T	C	.	.	MAF_USDA=1.639
NC_035097.1	17051053	.	G	T	.	.	MAF_USDA=1.639
NC_035097.1	17051110	.	G	A	.	.	MAF_USDA=4.098
NC_035097.1	17051191	.	T	C	.	.	MAF_USDA=18.235
NC_035097.1	17051408	.	T	C	.	.	MAF_INRAE=22.152;MAF_USDA=39.286
NC_035097.1	17051415	.	C	T	.	.	MAF_INRAE=22.785;MAF_USDA=45.833
NC_035097.1	17051424	.	C	T	.	.	MAF_INRAE=5.263
NC_035097.1	17051598	.	C	G	.	.	MAF_USDA=1.667
NC_035097.1	17051656	.	C	A	.	.	MAF_USDA=2.5
NC_035097.1	17051712	.	A	G	.	.	MAF_INRAE=36.842;MAF_USDA=41.071
NC_035097.1	17051785	.	C	A	.	.	MAF_INRAE=2.632;MAF_USDA=7.647
NC_035097.1	17051846	.	A	G	.	.	MAF_USDA=8.333
NC_035097.1	17053285	.	T	C	.	.	MAF_USDA=5.738
NC_035097.1	17053291	.	A	T	.	.	MAF_USDA=4.098
NC_035097.1	17053365	.	A	G	.	.	MAF_USDA=13.333
NC_035097.1	17053388	.	G	T	.	.	MAF_INRAE=12.5;MAF_USDA=23.81
NC_035097.1	17053391	.	A	T	.	.	MAF_USDA=4.167
NC_035097.1	17053487	.	G	C	.	.	MAF_USDA=2.459
NC_035097.1	17053490	.	A	C	.	.	MAF_USDA=5.0
NC_035097.1	17053546	.	A	C	.	.	MAF_INRAE=24.684
NC_035097.1	17053571	.	T	C	.	.	MAF_INRAE=31.579;MAF_USDA=7.059
NC_035097.1	17053577	.	G	T	.	.	MAF_INRAE=21.519;MAF_USDA=42.353
NC_035097.1	17053595	.	C	T	.	.	MAF_USDA=4.098
NC_035097.1	17053672	.	C	T	.	.	MAF_USDA=1.639
NC_035097.1	17053729	.	G	T	.	.	MAF_INRAE=21.519
NC_035097.1	17053843	.	T	C	.	.	MAF_USDA=5.738
NC_035097.1	17053890	.	T	C	.	.	MAF_INRAE=20.833
NC_035097.1	17053910	.	T	G	.	.	MAF_INRAE=4.167
NC_035097.1	17053924	.	C	G	.	.	MAF_INRAE=4.167
NC_035097.1	17053928	.	C	T	.	.	MAF_INRAE=4.167
NC_035097.1	17053964	.	T	A	.	.	MAF_USDA=6.25
NC_035097.1	17054026	.	T	C	.	.	MAF_USDA=7.377
NC_035097.1	17054054	.	T	A	.	.	MAF_INRAE=21.519;MAF_USDA=41.176
NC_035097.1	17054117	.	G	A	.	.	MAF_INRAE=21.519;MAF_USDA=37.647
NC_035097.1	17054135	.	C	T	.	.	MAF_USDA=2.459
NC_035097.1	17054212	.	T	C	.	.	MAF_USDA=1.639
NC_035097.1	17054214	.	A	C	.	.	MAF_INRAE=2.5
NC_035097.1	17054275	.	G	A	.	.	MAF_INRAE=4.167
NC_035097.1	17054276	.	G	T	.	.	MAF_INRAE=31.579;MAF_USDA=3.279
NC_035097.1	17054301	.	T	A	.	.	MAF_USDA=7.377
NC_035097.1	17054306	.	C	G	.	.	MAF_INRAE=26.316;MAF_USDA=1.639
NC_035097.1	17054383	.	C	T	.	.	MAF_USDA=7.377
NC_035097.1	17054436	.	A	C	.	.	MAF_USDA=7.377
NC_035097.1	17054455	.	G	T	.	.	MAF_USDA=2.083
NC_035097.1	17054492	.	C	A	.	.	MAF_USDA=6.557
NC_035097.1	17054532	.	G	A	.	.	MAF_USDA=5.738
NC_035097.1	17054571	.	C	T	.	.	MAF_USDA=13.529
NC_035097.1	17054616	.	C	A	.	.	MAF_USDA=24.706
NC_035097.1	17054655	.	A	G	.	.	MAF_INRAE=10.759;MAF_USDA=30.588
NC_035097.1	17054707	.	C	T	.	.	MAF_USDA=3.279
NC_035097.1	17054708	.	G	A	.	.	MAF_INRAE=31.579;MAF_USDA=8.235
NC_035097.1	17054755	.	C	T	.	.	MAF_USDA=1.639
NC_035097.1	17054770	.	G	A	.	.	MAF_USDA=2.083
NC_035097.1	17054835	.	G	T	.	.	MAF_USDA=4.918
NC_035097.1	17055107	.	G	T	.	.	MAF_USDA=2.083
NC_035097.1	17055110	.	C	A	.	.	MAF_USDA=1.639
NC_035097.1	17055147	.	C	A	.	.	MAF_USDA=1.639
NC_035097.1	17055156	.	G	T	.	.	MAF_USDA=2.459
NC_035097.1	17055198	.	T	G	.	.	MAF_INRAE=4.167
NC_035097.1	17055263	.	C	T	.	.	MAF_INRAE=14.557;MAF_USDA=7.059
NC_035097.1	17055356	.	G	A	.	.	MAF_INRAE=31.579;MAF_USDA=6.557
NC_035097.1	17055402	.	A	T	.	.	MAF_INRAE=42.105;MAF_USDA=30.0
NC_035097.1	17055582	.	A	G	.	.	MAF_INRAE=2.632
NC_035097.1	17055668	.	T	A	.	.	MAF_USDA=7.377
NC_035097.1	17055698	.	A	G	.	.	MAF_USDA=18.824
NC_035097.1	17055699	.	T	A	.	.	MAF_USDA=7.377
NC_035097.1	17055717	.	C	A	.	.	MAF_USDA=6.557
NC_035097.1	17055746	.	A	C	.	.	MAF_INRAE=34.177
NC_035097.1	17055774	.	G	A	.	.	MAF_USDA=9.412
NC_035097.1	17055813	.	A	T	.	.	MAF_USDA=4.098
NC_035097.1	17055865	.	G	T	.	.	MAF_USDA=7.647
NC_035097.1	17055878	.	T	C	.	.	MAF_INRAE=27.848;MAF_USDA=7.377
NC_035097.1	17055910	.	A	G	.	.	MAF_USDA=11.176
NC_035097.1	17055940	.	G	T	.	.	MAF_USDA=9.836
NC_035097.1	17056032	.	C	T	.	.	MAF_USDA=8.235
NC_035097.1	17056037	.	C	A	.	.	MAF_INRAE=4.167
NC_035097.1	17056043	.	C	G	.	.	MAF_INRAE=26.316;MAF_USDA=1.639
NC_035097.1	17056100	.	C	G	.	.	MAF_INRAE=5.263;MAF_USDA=4.167
NC_035097.1	17056109	.	C	T	.	.	MAF_USDA=7.5
NC_035097.1	17056162	.	C	A	.	.	MAF_USDA=1.176
NC_035097.1	17056211	.	T	A	.	.	MAF_USDA=7.377
NC_035097.1	17056253	.	G	A	.	.	MAF_INRAE=10.759;MAF_USDA=7.059
NC_035097.1	17056266	.	A	C	.	.	MAF_INRAE=31.579;MAF_USDA=37.647
NC_035097.1	17056273	.	G	A	.	.	MAF_USDA=6.25
NC_035097.1	17056313	.	G	A	.	.	MAF_USDA=12.941
NC_035097.1	17056330	.	C	G	.	.	MAF_USDA=1.639
NC_035097.1	17056399	.	A	T	.	.	MAF_USDA=6.25
NC_035097.1	17056420	.	G	T	.	.	MAF_INRAE=18.987;MAF_USDA=12.5
NC_035097.1	17056572	.	A	C	.	.	MAF_INRAE=5.263;MAF_USDA=16.667
NC_035097.1	17056573	.	G	A	.	.	MAF_INRAE=31.579;MAF_USDA=8.333
NC_035097.1	17056639	.	C	T	.	.	MAF_USDA=4.098
NC_035097.1	17056654	.	G	A	.	.	MAF_INRAE=12.025;MAF_USDA=2.459
NC_035097.1	17056661	.	G	A	.	.	MAF_USDA=2.459
NC_035097.1	17056774	.	A	T	.	.	MAF_INRAE=17.722
NC_035097.1	17056784	.	T	C	.	.	MAF_USDA=1.639
NC_035097.1	17056819	.	T	C	.	.	MAF_USDA=2.459
NC_035097.1	17056840	.	A	G	.	.	MAF_USDA=10.656
NC_035097.1	17056906	.	AGGCCG	AGGCCA	.	.	MAF_USDA=8.333
NC_035097.1	17056911	.	G	A	.	.	MAF_INRAE=31.579
NC_035097.1	17056923	.	G	A	.	.	MAF_USDA=4.098
NC_035097.1	17056948	.	T	C	.	.	MAF_INRAE=31.579;MAF_USDA=17.647
NC_035097.1	17056971	.	G	A	.	.	MAF_INRAE=19.62;MAF_USDA=11.765
NC_035097.1	17057002	.	G	A	.	.	MAF_USDA=9.836
NC_035097.1	17057018	.	T	A	.	.	MAF_USDA=1.639
NC_035097.1	17057150	.	G	A	.	.	MAF_USDA=6.557
NC_035097.1	17057275	.	C	T	.	.	MAF_USDA=7.647
NC_035097.1	17057282	.	C	A	.	.	MAF_USDA=4.098
NC_035097.1	17057327	.	A	G	.	.	MAF_INRAE=4.167
NC_035097.1	17057394	.	G	A	.	.	MAF_USDA=7.377
NC_035097.1	17057434	.	T	C	.	.	MAF_INRAE=5.696;MAF_USDA=12.353
NC_035097.1	17057441	.	C	T	.	.	MAF_USDA=2.459
NC_035097.1	17057609	.	G	C	.	.	MAF_USDA=8.235
NC_035097.1	17057653	.	C	T	.	.	MAF_USDA=1.639
NC_035097.1	17057671	.	G	A	.	.	MAF_USDA=4.098
NC_035097.1	17057708	.	G	A	.	.	MAF_USDA=4.098
NC_035097.1	17057783	.	C	T	.	.	MAF_INRAE=5.263;MAF_USDA=12.5
NC_035097.1	17057832	.	A	C	.	.	MAF_INRAE=10.759;MAF_USDA=7.059
NC_035097.1	17057997	.	G	A	.	.	MAF_INRAE=31.579;MAF_USDA=3.529
NC_035097.1	17058175	.	G	T	.	.	MAF_USDA=2.459
NC_035097.1	17058182	.	T	A	.	.	MAF_USDA=7.377
NC_035097.1	17058204	.	A	T	.	.	MAF_INRAE=5.263
NC_035097.1	17058254	.	G	A	.	.	MAF_INRAE=15.789;MAF_USDA=5.882
NC_035097.1	17058292	.	C	G	.	.	MAF_USDA=1.639
NC_035097.1	17058348	.	C	T	.	.	MAF_INRAE=10.759
NC_035097.1	17058361	.	T	A	.	.	MAF_USDA=7.377
NC_035097.1	17058409	.	T	C	.	.	MAF_INRAE=27.848
NC_035097.1	17058429	.	T	G	.	.	MAF_INRAE=9.494;MAF_USDA=12.5
NC_035097.1	17058453	.	A	T	.	.	MAF_INRAE=27.848
NC_035097.1	17058454	.	T	A	.	.	MAF_INRAE=30.0
NC_035097.1	17058601	.	C	T	.	.	MAF_INRAE=48.333
NC_035097.1	17058602	.	C	A	.	.	MAF_INRAE=48.333
NC_035097.1	17058605	.	T	C	.	.	MAF_INRAE=47.5
NC_035097.1	17058654	.	C	T	.	.	MAF_USDA=9.412
NC_035097.1	17058721	.	A	C	.	.	MAF_USDA=4.098
NC_035097.1	17058725	.	C	T	.	.	MAF_USDA=1.639
NC_035097.1	17058755	.	G	A	.	.	MAF_INRAE=11.667;MAF_USDA=5.294
NC_035097.1	17058772	.	A	C	.	.	MAF_INRAE=49.367;MAF_USDA=17.059
NC_035097.1	17058837	.	T	C	.	.	MAF_INRAE=16.667;MAF_USDA=38.824
NC_035097.1	17058871	.	C	T	.	.	MAF_INRAE=31.579;MAF_USDA=7.059
NC_035097.1	17058875	.	G	A	.	.	MAF_INRAE=5.263;MAF_USDA=1.639
NC_035097.1	17058969	.	C	G	.	.	MAF_INRAE=12.5;MAF_USDA=16.667
NC_035097.1	17059073	.	C	T	.	.	MAF_INRAE=2.5;MAF_USDA=12.5
NC_035097.1	17059074	.	G	A	.	.	MAF_USDA=1.695
NC_035097.1	17059077	.	C	T	.	.	MAF_INRAE=2.5
NC_035097.1	17059088	.	A	G	.	.	MAF_USDA=1.667
NC_035097.1	17059096	.	A	C	.	.	MAF_USDA=1.639
NC_035097.1	17059129	.	A	T	.	.	MAF_INRAE=6.667;MAF_USDA=5.738
NC_035097.1	17059138	.	A	C	.	.	MAF_INRAE=16.667;MAF_USDA=45.833
NC_035097.1	17059161	.	T	G	.	.	MAF_USDA=1.667
NC_035097.1	17059163	.	C	A	.	.	MAF_INRAE=5.263;MAF_USDA=4.762
NC_035097.1	17059169	.	A	G	.	.	MAF_USDA=6.667
NC_035097.1	17059176	.	T	C	.	.	MAF_INRAE=35.443;MAF_USDA=22.619
NC_035097.1	17059204	.	A	C	.	.	MAF_USDA=6.557
NC_035097.1	17059240	.	T	C	.	.	MAF_INRAE=16.456;MAF_USDA=12.353
NC_035097.1	17059299	.	C	A	.	.	MAF_INRAE=13.924
NC_035097.1	17059337	.	C	T	.	.	MAF_INRAE=5.263
NC_035097.1	17059351	.	C	A	.	.	MAF_USDA=3.279
NC_035097.1	17059368	.	C	T	.	.	MAF_INRAE=6.667;MAF_USDA=5.738
NC_035097.1	17059387	.	C	A	.	.	MAF_INRAE=5.263;MAF_USDA=4.706
NC_035097.1	17059404	.	T	G	.	.	MAF_USDA=18.824
NC_035097.1	17059422	.	T	C	.	.	MAF_INRAE=5.263;MAF_USDA=4.706
NC_035097.1	17059527	.	C	A	.	.	MAF_USDA=1.639
NC_035097.1	17059529	.	T	G	.	.	MAF_USDA=8.197
NC_035097.1	17059561	.	G	A	.	.	MAF_INRAE=48.101;MAF_USDA=16.471
NC_035097.1	17059596	.	G	C	.	.	MAF_INRAE=12.5;MAF_USDA=22.917
NC_035097.1	17059609	.	C	T	.	.	MAF_USDA=6.25
NC_035097.1	17059673	.	C	T	.	.	MAF_INRAE=31.579;MAF_USDA=4.706
NC_035097.1	17059699	.	T	G	.	.	MAF_USDA=31.25
NC_035097.1	17059757	.	G	C	.	.	MAF_USDA=7.647
NC_035097.1	17059832	.	C	T	.	.	MAF_INRAE=11.667;MAF_USDA=5.294
NC_035097.1	17059938	.	T	G	.	.	MAF_USDA=6.557
NC_035097.1	17059943	.	G	A	.	.	MAF_INRAE=49.367;MAF_USDA=17.059
NC_035097.1	17059972	.	G	A	.	.	MAF_USDA=6.557
NC_035097.1	17059990	.	C	A	.	.	MAF_INRAE=5.263;MAF_USDA=1.639
NC_035097.1	17060191	.	A	C	.	.	MAF_INRAE=4.167
NC_035097.1	17060201	.	A	G	.	.	MAF_USDA=6.557
NC_035097.1	17060202	.	A	G	.	.	MAF_INRAE=5.263;MAF_USDA=1.639
NC_035097.1	17060373	.	A	C	.	.	MAF_USDA=6.557
NC_035097.1	17060391	.	T	G	.	.	MAF_INRAE=2.5
NC_035097.1	17060409	.	A	T	.	.	MAF_USDA=6.557
NC_035097.1	17060517	.	A	G	.	.	MAF_INRAE=40.0;MAF_USDA=14.706
NC_035097.1	17060557	.	T	C	.	.	MAF_INRAE=5.263;MAF_USDA=4.118
NC_035097.1	17060571	.	T	C	.	.	MAF_USDA=4.918
NC_035097.1	17060575	.	G	C	.	.	MAF_USDA=5.738
NC_035097.1	17060616	.	T	C	.	.	MAF_USDA=5.738
NC_035097.1	17060621	.	C	T	.	.	MAF_INRAE=11.667;MAF_USDA=12.353
NC_035097.1	17060623	.	G	A	.	.	MAF_INRAE=2.5
NC_035097.1	17060640	.	C	T	.	.	MAF_USDA=4.706
NC_035097.1	17060694	.	G	A	.	.	MAF_USDA=6.557
NC_035097.1	17060718	.	G	A	.	.	MAF_INRAE=18.354
NC_035097.1	17060753	.	A	G	.	.	MAF_INRAE=5.263;MAF_USDA=2.459
NC_035097.1	17060796	.	G	A	.	.	MAF_USDA=1.639
NC_035097.1	17060833	.	T	C	.	.	MAF_USDA=2.459
NC_035097.1	17060873	.	C	A	.	.	MAF_USDA=7.377
NC_035097.1	17060877	.	T	A	.	.	MAF_USDA=2.459
NC_035097.1	17060930	.	G	A	.	.	MAF_INRAE=46.203;MAF_USDA=16.471
NC_035097.1	17061039	.	C	T	.	.	MAF_USDA=8.235
NC_035097.1	17061200	.	T	C	.	.	MAF_USDA=6.557
NC_035097.1	17061233	.	T	A	.	.	MAF_USDA=5.882
NC_035097.1	17061323	.	T	A	.	.	MAF_USDA=1.639
NC_035097.1	17061358	.	A	T	.	.	MAF_INRAE=45.57;MAF_USDA=16.471
NC_035097.1	17061439	.	T	G	.	.	MAF_INRAE=4.167
NC_035097.1	17061496	.	A	G	.	.	MAF_INRAE=48.734;MAF_USDA=22.951
NC_035097.1	17061501	.	G	T	.	.	MAF_INRAE=15.833;MAF_USDA=44.262
NC_035097.1	17061601	.	T	A	.	.	MAF_USDA=1.639
NC_035097.1	17061630	.	G	A	.	.	MAF_USDA=3.279
NC_035097.1	17061685	.	A	C	.	.	MAF_INRAE=5.263;MAF_USDA=4.706
NC_035097.1	17061812	.	G	A	.	.	MAF_USDA=1.639
NC_035097.1	17061885	.	G	A	.	.	MAF_USDA=4.098
NC_035097.1	17061905	.	G	C	.	.	MAF_USDA=5.738
NC_035097.1	17061953	.	C	A	.	.	MAF_USDA=31.25
NC_035097.1	17061964	.	C	A	.	.	MAF_USDA=6.557
NC_035097.1	17061986	.	C	A	.	.	MAF_INRAE=17.089;MAF_USDA=11.765
NC_035097.1	17062823	.	C	T	.	.	MAF_USDA=22.917
NC_035097.1	17062954	.	C	T	.	.	MAF_USDA=27.083
NC_035097.1	17062966	.	T	G	.	.	MAF_USDA=27.083
NC_035097.1	17063011	.	A	T	.	.	MAF_USDA=12.5
NC_035097.1	17063079	.	G	T	.	.	MAF_USDA=14.583
NC_035097.1	17064282	.	T	C	.	.	MAF_USDA=25.294
NC_035097.1	17064287	.	C	T	.	.	MAF_USDA=1.667
NC_035097.1	17064443	.	C	A	.	.	MAF_INRAE=31.579;MAF_USDA=2.459
NC_035097.1	17064453	.	G	A	.	.	MAF_USDA=5.738
NC_035097.1	17064468	.	T	C	.	.	MAF_USDA=4.918
NC_035097.1	17064668	.	C	T	.	.	MAF_INRAE=3.333
NC_035097.1	17064684	.	AAGTTTTTGCC	AAGTTTTTGCT	.	.	MAF_USDA=12.5
NC_035097.1	17064694	.	C	T	.	.	MAF_INRAE=18.354;MAF_USDA=12.295
NC_035097.1	17064707	.	C	T	.	.	MAF_INRAE=4.167
NC_035097.1	17064721	.	G	A	.	.	MAF_INRAE=17.5;MAF_USDA=14.754
NC_035097.1	17064810	.	G	T	.	.	MAF_USDA=1.639
NC_035097.1	17064950	.	G	T	.	.	MAF_INRAE=21.053;MAF_USDA=1.724
NC_035097.1	17064969	.	G	C	.	.	MAF_USDA=4.237
NC_035097.1	17068202	.	A	G	.	.	MAF_INRAE=31.579;MAF_USDA=6.25
NC_035097.1	17068276	.	T	A	.	.	MAF_USDA=5.738
NC_035097.1	17068382	.	T	C	.	.	MAF_USDA=6.557
NC_035097.1	17068506	.	C	T	.	.	MAF_INRAE=5.263;MAF_USDA=11.475
NC_035097.1	17068629	.	T	C	.	.	MAF_INRAE=5.833
NC_035097.1	17068682	.	G	A	.	.	MAF_USDA=7.377
NC_035097.1	17068738	.	G	T	.	.	MAF_INRAE=19.62
NC_035097.1	17068852	.	C	G	.	.	MAF_INRAE=18.354;MAF_USDA=16.471
NC_035097.1	17068883	.	G	A	.	.	MAF_INRAE=18.987;MAF_USDA=12.295
NC_035097.1	17069257	.	G	A	.	.	MAF_USDA=10.656
NC_035097.1	17069603	.	C	T	.	.	MAF_USDA=3.279
NC_035097.1	17069661	.	G	A	.	.	MAF_USDA=1.639
NC_035097.1	17069691	.	C	A	.	.	MAF_USDA=3.333
NC_035097.1	17069707	.	A	G	.	.	MAF_USDA=1.639
NC_035097.1	17069817	.	G	A	.	.	MAF_USDA=4.098
NC_035097.1	17069831	.	T	C	.	.	MAF_USDA=10.417
NC_035097.1	17073691	.	A	T	.	.	MAF_USDA=1.639
NC_035097.1	17073743	.	C	G	.	.	MAF_INRAE=5.263;MAF_USDA=6.471
NC_035097.1	17073812	.	A	T	.	.	MAF_INRAE=17.089;MAF_USDA=9.412
NC_035097.1	17073856	.	A	C	.	.	MAF_USDA=4.918
NC_035097.1	17073857	.	A	C	.	.	MAF_INRAE=50.0;MAF_USDA=28.235
NC_035097.1	17073874	.	G	T	.	.	MAF_INRAE=27.215;MAF_USDA=5.294
NC_035097.1	17074058	.	A	G	.	.	MAF_INRAE=4.167;MAF_USDA=4.118
NC_035097.1	17074100	.	A	G	.	.	MAF_INRAE=5.263
NC_035097.1	17074101	.	G	T	.	.	MAF_INRAE=4.167
NC_035097.1	17074364	.	A	C	.	.	MAF_USDA=5.738
NC_035097.1	17074401	.	T	C	.	.	MAF_USDA=6.471
NC_035097.1	17074424	.	T	C	.	.	MAF_USDA=4.918
NC_035097.1	17074535	.	G	A	.	.	MAF_INRAE=18.354
NC_035097.1	17074544	.	C	T	.	.	MAF_INRAE=42.405
NC_035097.1	17074596	.	T	C	.	.	MAF_INRAE=17.722
NC_035097.1	17074720	.	A	G	.	.	MAF_USDA=3.279
NC_035097.1	17074746	.	G	T	.	.	MAF_USDA=6.557
NC_035097.1	17074822	.	C	T	.	.	MAF_USDA=7.377
NC_035097.1	17074853	.	G	C	.	.	MAF_INRAE=37.975;MAF_USDA=36.885
NC_035097.1	17074869	.	T	C	.	.	MAF_USDA=1.639
NC_035097.1	17074909	.	C	A	.	.	MAF_INRAE=38.608;MAF_USDA=17.059
NC_035097.1	17075058	.	G	A	.	.	MAF_INRAE=37.975;MAF_USDA=20.588
NC_035097.1	17075225	.	C	T	.	.	MAF_INRAE=22.785;MAF_USDA=13.529
NC_035097.1	17075259	.	G	A	.	.	MAF_USDA=7.647
NC_035097.1	17075376	.	T	G	.	.	MAF_USDA=2.5
NC_035097.1	17075381	.	T	C	.	.	MAF_INRAE=5.263;MAF_USDA=2.459
NC_035097.1	17075649	.	T	A	.	.	MAF_INRAE=4.167
NC_035097.1	17075650	.	C	A	.	.	MAF_USDA=11.017
NC_035097.1	17075651	.	A	T	.	.	MAF_INRAE=2.5
NC_035097.1	17075783	.	A	C	.	.	MAF_USDA=2.459
NC_035097.1	17075795	.	C	T	.	.	MAF_USDA=1.639
NC_035097.1	17075839	.	T	A	.	.	MAF_USDA=7.377
NC_035097.1	17076051	.	G	A	.	.	MAF_USDA=5.738
NC_035097.1	17076073	.	T	A	.	.	MAF_USDA=5.738
NC_035097.1	17076195	.	A	C	.	.	MAF_USDA=1.639
NC_035097.1	17076356	.	G	T	.	.	MAF_INRAE=27.848;MAF_USDA=12.5
NC_035097.1	17076425	.	C	T	.	.	MAF_INRAE=8.333
NC_035097.1	17076599	.	G	T	.	.	MAF_INRAE=49.167
NC_035097.1	17076605	.	C	A	.	.	MAF_INRAE=7.5
NC_035097.1	17076622	.	T	G	.	.	MAF_USDA=10.417
NC_035097.1	17076623	.	A	G	.	.	MAF_USDA=10.417
NC_035097.1	17076629	.	C	T	.	.	MAF_USDA=4.118
NC_035097.1	17076632	.	A	C	.	.	MAF_USDA=10.417
NC_035097.1	17076638	.	G	A	.	.	MAF_USDA=7.647
NC_035097.1	17076641	.	C	T	.	.	MAF_USDA=20.588
NC_035097.1	17076646	.	C	T	.	.	MAF_USDA=17.213
NC_035097.1	17076666	.	G	A	.	.	MAF_USDA=5.738
NC_035097.1	17076688	.	T	C	.	.	MAF_USDA=6.557
NC_035097.1	17076728	.	G	A	.	.	MAF_USDA=25.294
NC_035097.1	17076750	.	G	A	.	.	MAF_INRAE=5.263;MAF_USDA=1.639
NC_035097.1	17076948	.	T	G	.	.	MAF_USDA=27.059
NC_035097.1	17076970	.	T	G	.	.	MAF_INRAE=5.0
NC_035097.1	17076971	.	A	C	.	.	MAF_INRAE=5.0
NC_035097.1	17076988	.	C	G	.	.	MAF_USDA=25.882
NC_035097.1	17077015	.	T	G	.	.	MAF_USDA=10.656
NC_035097.1	17077160	.	T	A	.	.	MAF_USDA=7.377
NC_035097.1	17077214	.	G	A	.	.	MAF_USDA=4.098
NC_035097.1	17077262	.	G	A	.	.	MAF_INRAE=5.263;MAF_USDA=4.118
NC_035097.1	17077288	.	G	A	.	.	MAF_USDA=24.118
NC_035097.1	17077307	.	C	A	.	.	MAF_INRAE=22.785;MAF_USDA=12.941
NC_035097.1	17077363	.	C	T	.	.	MAF_INRAE=10.127;MAF_USDA=11.475
NC_035097.1	17077412	.	T	A	.	.	MAF_INRAE=22.152;MAF_USDA=12.353
NC_035097.1	17077595	.	G	A	.	.	MAF_USDA=8.333
NC_035097.1	17077788	.	G	A	.	.	MAF_INRAE=6.667;MAF_USDA=4.918
NC_035097.1	17077797	.	T	C	.	.	MAF_INRAE=41.772;MAF_USDA=36.471
NC_035097.1	17077799	.	C	G	.	.	MAF_USDA=2.459
NC_035097.1	17077936	.	C	T	.	.	MAF_INRAE=31.579;MAF_USDA=3.529
NC_035097.1	17077946	.	G	T	.	.	MAF_USDA=10.588
NC_035097.1	17078089	.	C	T	.	.	MAF_USDA=6.557
NC_035097.1	17078191	.	T	G	.	.	MAF_INRAE=42.105;MAF_USDA=48.824
NC_035097.1	17078219	.	A	G	.	.	MAF_USDA=1.639
NC_035097.1	17078220	.	C	G	.	.	MAF_USDA=3.279
NC_035097.1	17078235	.	C	T	.	.	MAF_USDA=5.882
NC_035097.1	17078285	.	T	C	.	.	MAF_INRAE=2.632
NC_035097.1	17078397	.	A	C	.	.	MAF_INRAE=5.263;MAF_USDA=4.118
NC_035097.1	17078497	.	T	G	.	.	MAF_INRAE=17.089;MAF_USDA=9.412
NC_035097.1	17078527	.	T	G	.	.	MAF_USDA=1.639
NC_035097.1	17078694	.	C	A	.	.	MAF_INRAE=17.722;MAF_USDA=5.738
NC_035097.1	17078817	.	G	A	.	.	MAF_USDA=21.176
NC_035097.1	17079040	.	G	C	.	.	MAF_INRAE=4.167;MAF_USDA=3.279
NC_035097.1	17079244	.	T	C	.	.	MAF_INRAE=34.177;MAF_USDA=31.25
NC_035097.1	17079262	.	T	C	.	.	MAF_INRAE=6.667
NC_035097.1	17079278	.	T	A	.	.	MAF_INRAE=6.667
NC_035097.1	17079295	.	T	G	.	.	MAF_USDA=2.459
NC_035097.1	17079413	.	G	T	.	.	MAF_INRAE=19.62;MAF_USDA=12.353
NC_035097.1	17079424	.	C	T	.	.	MAF_INRAE=19.62;MAF_USDA=13.529
NC_035097.1	17079590	.	G	T	.	.	MAF_INRAE=6.667;MAF_USDA=5.738
NC_035097.1	17079658	.	A	T	.	.	MAF_USDA=2.459
NC_035097.1	17079867	.	A	C	.	.	MAF_USDA=8.929
NC_035097.1	17079993	.	A	G	.	.	MAF_USDA=6.557
NC_035097.1	17080005	.	C	A	.	.	MAF_USDA=6.557
NC_035097.1	17080344	.	G	T	.	.	MAF_USDA=6.471
NC_035097.1	17080439	.	C	A	.	.	MAF_USDA=1.639
NC_035097.1	17080668	.	A	G	.	.	MAF_INRAE=4.167;MAF_USDA=8.333
NC_035097.1	17080737	.	C	T	.	.	MAF_USDA=2.459
NC_035097.1	17080765	.	G	T	.	.	MAF_INRAE=31.579;MAF_USDA=17.647
NC_035097.1	17080774	.	C	T	.	.	MAF_INRAE=4.167;MAF_USDA=33.333
NC_035097.1	17080869	.	A	T	.	.	MAF_USDA=1.639
NC_035097.1	17080871	.	G	A	.	.	MAF_INRAE=19.62;MAF_USDA=11.765
NC_035097.1	17081041	.	A	T	.	.	MAF_USDA=11.176
NC_035097.1	17081142	.	G	A	.	.	MAF_INRAE=42.405;MAF_USDA=29.412
NC_035097.1	17081164	.	G	A	.	.	MAF_USDA=10.0
NC_035097.1	17081168	.	T	G	.	.	MAF_INRAE=29.747;MAF_USDA=49.412
NC_035097.1	17081193	.	T	C	.	.	MAF_USDA=1.639
NC_035097.1	17081266	.	G	T	.	.	MAF_USDA=8.235
NC_035097.1	17081336	.	A	G	.	.	MAF_INRAE=7.5;MAF_USDA=16.393
NC_035097.1	17081504	.	G	A	.	.	MAF_INRAE=21.053;MAF_USDA=19.412
NC_035097.1	17081529	.	C	T	.	.	MAF_USDA=9.412
NC_035097.1	17081570	.	A	T	.	.	MAF_USDA=30.488
NC_035097.1	17081611	.	T	C	.	.	MAF_USDA=1.639
NC_035097.1	17081735	.	T	G	.	.	MAF_INRAE=35.0;MAF_USDA=16.471
NC_035097.1	17081755	.	A	G	.	.	MAF_USDA=5.738
NC_035097.1	17081756	.	A	C	.	.	MAF_INRAE=24.167;MAF_USDA=8.235
NC_035097.1	17081818	.	T	A	.	.	MAF_INRAE=28.333;MAF_USDA=20.0
NC_035097.1	17081826	.	C	G	.	.	MAF_INRAE=28.333;MAF_USDA=14.118
NC_035097.1	17081857	.	A	C	.	.	MAF_INRAE=46.835;MAF_USDA=18.75
NC_035097.1	17081865	.	C	T	.	.	MAF_INRAE=20.253;MAF_USDA=11.176
NC_035097.1	17081914	.	C	A	.	.	MAF_USDA=1.639
NC_035097.1	17081965	.	A	C	.	.	MAF_INRAE=5.263;MAF_USDA=38.824
NC_035097.1	17082097	.	C	T	.	.	MAF_INRAE=18.987;MAF_USDA=12.941
NC_035097.1	17082116	.	C	G	.	.	MAF_USDA=9.412
NC_035097.1	17083257	.	T	C	.	.	MAF_INRAE=4.167
NC_035097.1	17083273	.	C	T	.	.	MAF_INRAE=18.354;MAF_USDA=12.5
NC_035097.1	17083392	.	A	G	.	.	MAF_INRAE=18.987;MAF_USDA=12.5
NC_035097.1	17083430	.	C	A	.	.	MAF_USDA=5.833
NC_035097.1	17083440	.	C	G	.	.	MAF_USDA=5.833
NC_035097.1	17083462	.	T	A	.	.	MAF_USDA=35.417
NC_035097.1	17083463	.	T	A	.	.	MAF_USDA=39.583
NC_035097.1	17083464	.	A	T	.	.	MAF_USDA=27.083
NC_035097.1	17083465	.	A	T	.	.	MAF_USDA=26.471
NC_035097.1	17083466	.	A	T	.	.	MAF_USDA=22.353
NC_035097.1	17083467	.	A	T	.	.	MAF_USDA=21.765
NC_035097.1	17083531	.	C	T	.	.	MAF_INRAE=15.789;MAF_USDA=17.059
NC_035097.1	17083537	.	A	C	.	.	MAF_USDA=4.918
NC_035097.1	17083561	.	T	C	.	.	MAF_INRAE=36.842;MAF_USDA=18.824
NC_035097.1	17083588	.	C	T	.	.	MAF_USDA=10.588
NC_035097.1	17083590	.	C	A	.	.	MAF_USDA=10.0
NC_035097.1	17083594	.	A	C	.	.	MAF_INRAE=5.263;MAF_USDA=14.754
NC_035097.1	17084926	.	G	A	.	.	MAF_USDA=2.083
NC_035097.1	17084955	.	G	T	.	.	MAF_USDA=6.25
NC_035097.1	17084958	.	A	G	.	.	MAF_USDA=6.25
NC_035097.1	17085035	.	T	C	.	.	MAF_INRAE=5.063
NC_035097.1	17085081	.	G	A	.	.	MAF_INRAE=9.494;MAF_USDA=5.294
NC_035097.1	17085169	.	T	G	.	.	MAF_INRAE=18.987;MAF_USDA=12.353
NC_035097.1	17085259	.	A	G	.	.	MAF_INRAE=12.5;MAF_USDA=6.557
NC_035097.1	17085281	.	G	A	.	.	MAF_USDA=1.639
NC_035097.1	17085284	.	T	A	.	.	MAF_USDA=3.279
NC_035097.1	17085308	.	G	A	.	.	MAF_USDA=1.639
NC_035097.1	17085328	.	A	G	.	.	MAF_USDA=4.118
NC_035097.1	17085331	.	G	C	.	.	MAF_USDA=1.639
NC_035097.1	17085400	.	C	A	.	.	MAF_INRAE=31.646;MAF_USDA=21.429
NC_035097.1	17085554	.	G	T	.	.	MAF_INRAE=19.62;MAF_USDA=12.353
NC_035097.1	17085650	.	G	A	.	.	MAF_INRAE=18.354;MAF_USDA=12.353
NC_035097.1	17085715	.	G	T	.	.	MAF_INRAE=31.646;MAF_USDA=20.0
NC_035097.1	17085744	.	C	T	.	.	MAF_INRAE=19.62;MAF_USDA=12.353
NC_035097.1	17085821	.	A	T	.	.	MAF_INRAE=31.646;MAF_USDA=19.412
NC_035097.1	17085847	.	A	T	.	.	MAF_INRAE=48.734;MAF_USDA=32.941
NC_035097.1	17085936	.	C	T	.	.	MAF_USDA=4.118
NC_035097.1	17085977	.	T	C	.	.	MAF_USDA=2.083
NC_035097.1	17085984	.	T	A	.	.	MAF_INRAE=1.667
NC_035097.1	17086000	.	C	A	.	.	MAF_INRAE=15.0
NC_035097.1	17086054	.	T	G	.	.	MAF_INRAE=16.667;MAF_USDA=38.235
NC_035097.1	17086109	.	A	C	.	.	MAF_INRAE=9.494;MAF_USDA=5.294
NC_035097.1	17086110	.	G	T	.	.	MAF_INRAE=7.5;MAF_USDA=5.294
NC_035097.1	17086120	.	A	C	.	.	MAF_INRAE=29.114;MAF_USDA=17.059
NC_035097.1	17086134	.	T	C	.	.	MAF_INRAE=39.241;MAF_USDA=37.647
NC_035097.1	17086141	.	G	A	.	.	MAF_INRAE=31.646;MAF_USDA=20.588
NC_035097.1	17086184	.	A	G	.	.	MAF_INRAE=9.494;MAF_USDA=5.294
NC_035097.1	17086218	.	A	T	.	.	MAF_INRAE=9.494;MAF_USDA=5.294
NC_035097.1	17086251	.	G	A	.	.	MAF_INRAE=9.494;MAF_USDA=5.294
NC_035097.1	17086253	.	C	G	.	.	MAF_INRAE=26.582;MAF_USDA=23.529
NC_035097.1	17086271	.	C	A	.	.	MAF_INRAE=20.253;MAF_USDA=12.353
NC_035097.1	17086277	.	C	T	.	.	MAF_INRAE=31.013;MAF_USDA=20.588
NC_035097.1	17086373	.	T	C	.	.	MAF_USDA=5.738
NC_035097.1	17086383	.	C	T	.	.	MAF_INRAE=30.38;MAF_USDA=19.412
NC_035097.1	17086384	.	G	A	.	.	MAF_INRAE=19.62;MAF_USDA=11.765
NC_035097.1	17086425	.	C	A	.	.	MAF_USDA=1.639
NC_035097.1	17086461	.	A	G	.	.	MAF_INRAE=17.5;MAF_USDA=38.235
NC_035097.1	17086670	.	T	A	.	.	MAF_USDA=4.098
NC_035097.1	17086680	.	G	T	.	.	MAF_INRAE=31.646;MAF_USDA=19.412
NC_035097.1	17086731	.	C	T	.	.	MAF_USDA=27.059
NC_035097.1	17086737	.	C	A	.	.	MAF_INRAE=19.62;MAF_USDA=11.176
NC_035097.1	17086742	.	A	G	.	.	MAF_INRAE=39.873;MAF_USDA=37.059
NC_035097.1	17086834	.	G	A	.	.	MAF_INRAE=19.62;MAF_USDA=11.765
NC_035097.1	17086930	.	C	G	.	.	MAF_INRAE=18.987;MAF_USDA=12.353
NC_035097.1	17086947	.	G	A	.	.	MAF_INRAE=18.987;MAF_USDA=11.765
NC_035097.1	17086962	.	A	G	.	.	MAF_INRAE=39.873;MAF_USDA=37.647
NC_035097.1	17086970	.	T	G	.	.	MAF_INRAE=27.215;MAF_USDA=17.059
NC_035097.1	17086991	.	T	G	.	.	MAF_INRAE=16.667;MAF_USDA=2.459
NC_035097.1	17087039	.	A	C	.	.	MAF_INRAE=9.494;MAF_USDA=5.294
NC_035097.1	17087041	.	G	A	.	.	MAF_USDA=5.882
NC_035097.1	17087080	.	C	T	.	.	MAF_INRAE=17.722
NC_035097.1	17087122	.	G	T	.	.	MAF_INRAE=9.494;MAF_USDA=5.294
NC_035097.1	17087125	.	C	A	.	.	MAF_USDA=2.459
NC_035097.1	17087232	.	G	C	.	.	MAF_INRAE=31.013;MAF_USDA=20.0
NC_035097.1	17087339	.	T	C	.	.	MAF_USDA=2.459
NC_035097.1	17087351	.	A	T	.	.	MAF_INRAE=16.667;MAF_USDA=39.412
NC_035097.1	17087453	.	C	A	.	.	MAF_INRAE=31.646
NC_035097.1	17087457	.	T	A	.	.	MAF_USDA=5.738
NC_035097.1	17087460	.	A	G	.	.	MAF_USDA=9.016
NC_035097.1	17087464	.	T	G	.	.	MAF_INRAE=4.167;MAF_USDA=3.279
NC_035097.1	17087466	.	T	A	.	.	MAF_INRAE=9.494;MAF_USDA=4.918
NC_035097.1	17087498	.	G	A	.	.	MAF_USDA=10.0
NC_035097.1	17087501	.	T	C	.	.	MAF_USDA=10.0
NC_035097.1	17087507	.	C	A	.	.	MAF_USDA=10.833
NC_035097.1	17087539	.	T	A	.	.	MAF_USDA=7.5
NC_035097.1	17087546	.	G	C	.	.	MAF_USDA=8.824
NC_035097.1	17087550	.	T	A	.	.	MAF_USDA=27.083
NC_035097.1	17087553	.	G	C	.	.	MAF_USDA=27.083
NC_035097.1	17087568	.	T	A	.	.	MAF_INRAE=31.646;MAF_USDA=39.583
NC_035097.1	17087629	.	T	A	.	.	MAF_USDA=13.934
NC_035097.1	17087632	.	A	G	.	.	MAF_USDA=13.115
NC_035097.1	17087639	.	T	A	.	.	MAF_INRAE=9.494;MAF_USDA=5.294
NC_035097.1	17087653	.	G	T	.	.	MAF_USDA=12.295
NC_035097.1	17087656	.	A	G	.	.	MAF_USDA=12.295
NC_035097.1	17087658	.	C	A	.	.	MAF_USDA=12.295
NC_035097.1	17087660	.	A	G	.	.	MAF_INRAE=9.494;MAF_USDA=5.294
NC_035097.1	17087668	.	C	G	.	.	MAF_USDA=12.295
NC_035097.1	17087684	.	G	T	.	.	MAF_USDA=11.765
NC_035097.1	17087689	.	G	T	.	.	MAF_USDA=3.529
NC_035097.1	17087694	.	G	T	.	.	MAF_INRAE=19.62;MAF_USDA=12.353
NC_035097.1	17087734	.	T	G	.	.	MAF_INRAE=19.62;MAF_USDA=12.353
NC_035097.1	17087768	.	A	T	.	.	MAF_INRAE=8.861;MAF_USDA=5.294
NC_035097.1	17087927	.	C	T	.	.	MAF_INRAE=21.519
NC_035097.1	17087978	.	A	C	.	.	MAF_USDA=8.197
NC_035097.1	17088084	.	A	G	.	.	MAF_USDA=2.459
NC_035097.1	17088086	.	A	T	.	.	MAF_USDA=4.918
NC_035097.1	17088109	.	C	T	.	.	MAF_USDA=3.279
NC_035097.1	17088133	.	A	T	.	.	MAF_INRAE=19.62;MAF_USDA=11.765
NC_035097.1	17088224	.	A	C	.	.	MAF_USDA=20.0
NC_035097.1	17088355	.	G	A	.	.	MAF_INRAE=31.646;MAF_USDA=19.412
NC_035097.1	17088356	.	G	A	.	.	MAF_INRAE=18.333;MAF_USDA=19.412
NC_035097.1	17088378	.	C	A	.	.	MAF_INRAE=18.333;MAF_USDA=39.583
NC_035097.1	17088642	.	C	T	.	.	MAF_INRAE=16.667;MAF_USDA=41.765
NC_035097.1	17088746	.	A	T	.	.	MAF_USDA=2.459
NC_035097.1	17088791	.	C	T	.	.	MAF_USDA=6.25
NC_035097.1	17088888	.	A	G	.	.	MAF_USDA=16.265
NC_035097.1	17088921	.	A	G	.	.	MAF_USDA=4.706
NC_035097.1	17088928	.	C	A	.	.	MAF_USDA=2.459
NC_035097.1	17088939	.	C	A	.	.	MAF_USDA=2.459
NC_035097.1	17088945	.	A	C	.	.	MAF_USDA=1.639
NC_035097.1	17088947	.	G	T	.	.	MAF_INRAE=2.5
NC_035097.1	17088988	.	T	A	.	.	MAF_USDA=2.459
NC_035097.1	17089005	.	G	C	.	.	MAF_INRAE=6.667;MAF_USDA=7.377
NC_035097.1	17089019	.	T	A	.	.	MAF_USDA=2.459
NC_035097.1	17089192	.	A	G	.	.	MAF_INRAE=5.263;MAF_USDA=5.172
NC_035097.1	17089215	.	T	G	.	.	MAF_INRAE=5.263
NC_035097.1	17089705	.	A	G	.	.	MAF_INRAE=5.263;MAF_USDA=4.098
NC_035097.1	17089728	.	T	G	.	.	MAF_INRAE=5.263
NC_035097.1	17089780	.	G	A	.	.	MAF_INRAE=20.253;MAF_USDA=14.118
NC_035097.1	17089902	.	G	A	.	.	MAF_USDA=1.639
NC_035097.1	17089910	.	A	C	.	.	MAF_INRAE=39.873;MAF_USDA=30.588
NC_035097.1	17090009	.	C	A	.	.	MAF_INRAE=31.579;MAF_USDA=3.529
NC_035097.1	17090023	.	G	C	.	.	MAF_INRAE=19.62;MAF_USDA=12.353
NC_035097.1	17090032	.	G	A	.	.	MAF_INRAE=22.152;MAF_USDA=12.353
NC_035097.1	17090166	.	C	A	.	.	MAF_USDA=4.918
NC_035097.1	17090230	.	G	A	.	.	MAF_INRAE=19.62;MAF_USDA=12.941
NC_035097.1	17090258	.	A	T	.	.	MAF_INRAE=12.5;MAF_USDA=6.471
NC_035097.1	17090275	.	A	T	.	.	MAF_INRAE=31.579;MAF_USDA=5.882
NC_035097.1	17090342	.	A	G	.	.	MAF_USDA=3.279
NC_035097.1	17090352	.	T	C	.	.	MAF_INRAE=18.987;MAF_USDA=12.353
NC_035097.1	17090436	.	C	G	.	.	MAF_USDA=10.417
NC_035097.1	17090543	.	C	A	.	.	MAF_INRAE=18.333;MAF_USDA=16.667
NC_035097.1	17090572	.	T	A	.	.	MAF_INRAE=4.167
NC_035097.1	17090580	.	G	A	.	.	MAF_INRAE=35.833;MAF_USDA=45.882
NC_035097.1	17090635	.	A	G	.	.	MAF_USDA=7.377
NC_035097.1	17090656	.	A	G	.	.	MAF_USDA=2.459
NC_035097.1	17090695	.	G	T	.	.	MAF_INRAE=9.494;MAF_USDA=5.882
NC_035097.1	17090783	.	G	A	.	.	MAF_INRAE=21.053;MAF_USDA=23.529
NC_035097.1	17090788	.	T	C	.	.	MAF_INRAE=34.167;MAF_USDA=43.75
NC_035097.1	17090866	.	C	T	.	.	MAF_USDA=2.459
NC_035097.1	17090897	.	G	A	.	.	MAF_INRAE=9.494;MAF_USDA=5.294
NC_035097.1	17090925	.	G	A	.	.	MAF_INRAE=29.114;MAF_USDA=20.588
NC_035097.1	17091028	.	T	G	.	.	MAF_INRAE=20.253
NC_035097.1	17091086	.	A	G	.	.	MAF_INRAE=4.167
NC_035097.1	17091371	.	T	G	.	.	MAF_USDA=4.098
NC_035097.1	17091398	.	C	G	.	.	MAF_INRAE=18.987;MAF_USDA=10.0
NC_035097.1	17091477	.	A	G	.	.	MAF_INRAE=9.494;MAF_USDA=6.471
NC_035097.1	17091549	.	G	A	.	.	MAF_INRAE=9.494;MAF_USDA=5.357
NC_035097.1	17091557	.	G	A	.	.	MAF_USDA=5.738
NC_035097.1	17091558	.	C	G	.	.	MAF_USDA=5.738
NC_035097.1	17091611	.	G	A	.	.	MAF_USDA=1.639
NC_035097.1	17091615	.	G	C	.	.	MAF_USDA=1.639
NC_035097.1	17091671	.	A	G	.	.	MAF_USDA=4.098
NC_035097.1	17091681	.	G	T	.	.	MAF_USDA=1.639
NC_035097.1	17091817	.	C	T	.	.	MAF_USDA=1.639
NC_035097.1	17091866	.	G	A	.	.	MAF_INRAE=19.167;MAF_USDA=11.765
NC_035097.1	17091892	.	A	G	.	.	MAF_INRAE=19.62;MAF_USDA=15.294
NC_035097.1	17092013	.	C	T	.	.	MAF_USDA=34.706
NC_035097.1	17092057	.	C	A	.	.	MAF_INRAE=16.667;MAF_USDA=7.377
NC_035097.1	17092080	.	A	G	.	.	MAF_USDA=2.459
NC_035097.1	17092093	.	C	T	.	.	MAF_INRAE=9.494;MAF_USDA=7.647
NC_035097.1	17092150	.	C	T	.	.	MAF_INRAE=22.785;MAF_USDA=45.882
NC_035097.1	17092227	.	G	A	.	.	MAF_INRAE=25.833
NC_035097.1	17092233	.	G	C	.	.	MAF_INRAE=9.494;MAF_USDA=10.833
NC_035097.1	17092237	.	G	C	.	.	MAF_INRAE=17.5;MAF_USDA=3.333
NC_035097.1	17092376	.	A	G	.	.	MAF_INRAE=8.861;MAF_USDA=8.824
NC_035097.1	17092438	.	T	C	.	.	MAF_USDA=2.459
NC_035097.1	17092466	.	A	G	.	.	MAF_INRAE=1.667
NC_035097.1	17092490	.	A	C	.	.	MAF_INRAE=9.167
NC_035097.1	17092631	.	T	G	.	.	MAF_INRAE=1.667
NC_035097.1	17092730	.	A	G	.	.	MAF_USDA=12.353
NC_035097.1	17092741	.	T	G	.	.	MAF_INRAE=6.667;MAF_USDA=2.083
NC_035097.1	17092792	.	G	C	.	.	MAF_INRAE=36.842;MAF_USDA=9.412
NC_035097.1	17092839	.	T	A	.	.	MAF_USDA=14.583
NC_035097.1	17092840	.	A	C	.	.	MAF_USDA=14.583
NC_035097.1	17092894	.	G	A	.	.	MAF_INRAE=10.526;MAF_USDA=30.435
NC_035097.1	17092943	.	G	A	.	.	MAF_USDA=4.706
NC_035097.1	17093000	.	T	A	.	.	MAF_USDA=4.762
NC_035097.1	17093012	.	G	C	.	.	MAF_USDA=3.279
NC_035097.1	17093043	.	A	G	.	.	MAF_USDA=23.913
NC_035097.1	17093056	.	T	G	.	.	MAF_USDA=14.583
NC_035097.1	17093094	.	C	A	.	.	MAF_USDA=4.167
NC_035097.1	17093488	.	C	T	.	.	MAF_USDA=16.667
NC_035097.1	17093813	.	T	C	.	.	MAF_INRAE=5.263
NC_035097.1	17093888	.	G	A	.	.	MAF_USDA=6.25
NC_035097.1	17093984	.	G	A	.	.	MAF_USDA=2.459
NC_035097.1	17094070	.	G	A	.	.	MAF_USDA=14.583
NC_035097.1	17094252	.	C	T	.	.	MAF_USDA=12.5
NC_035097.1	17094316	.	C	T	.	.	MAF_INRAE=5.263;MAF_USDA=4.167
NC_035097.1	17094677	.	A	T	.	.	MAF_USDA=2.459
NC_035097.1	17094746	.	T	A	.	.	MAF_INRAE=20.886;MAF_USDA=7.377
NC_035097.1	17094756	.	C	A	.	.	MAF_INRAE=4.167
NC_035097.1	17094829	.	C	A	.	.	MAF_INRAE=38.608;MAF_USDA=49.405
NC_035097.1	17094845	.	T	G	.	.	MAF_USDA=4.918
NC_035097.1	17094966	.	T	A	.	.	MAF_INRAE=6.667;MAF_USDA=6.557
NC_035097.1	17094979	.	T	C	.	.	MAF_USDA=9.412
NC_035097.1	17095088	.	C	T	.	.	MAF_INRAE=16.667;MAF_USDA=2.459
NC_035097.1	17095155	.	G	A	.	.	MAF_USDA=1.639
NC_035097.1	17095241	.	G	A	.	.	MAF_USDA=4.098
NC_035097.1	17095261	.	A	C	.	.	MAF_USDA=13.934
NC_035097.1	17095264	.	A	T	.	.	MAF_USDA=1.639
NC_035097.1	17095339	.	G	C	.	.	MAF_INRAE=36.842;MAF_USDA=14.118
NC_035097.1	17095381	.	C	T	.	.	MAF_INRAE=6.667;MAF_USDA=6.557
NC_035097.1	17095541	.	A	T	.	.	MAF_INRAE=18.354
NC_035097.1	17095630	.	C	A	.	.	MAF_INRAE=21.667;MAF_USDA=4.118
NC_035097.1	17095636	.	G	A	.	.	MAF_INRAE=22.5
NC_035097.1	17095693	.	A	G	.	.	MAF_USDA=5.738
NC_035097.1	17095859	.	G	C	.	.	MAF_USDA=5.738
NC_035097.1	17096022	.	C	T	.	.	MAF_INRAE=6.667;MAF_USDA=5.738
NC_035097.1	17096066	.	C	T	.	.	MAF_INRAE=31.579;MAF_USDA=5.294
NC_035097.1	17096124	.	G	C	.	.	MAF_USDA=14.754
NC_035097.1	17096210	.	C	T	.	.	MAF_USDA=3.279
NC_035097.1	17096305	.	T	G	.	.	MAF_USDA=18.75
NC_035097.1	17096452	.	A	G	.	.	MAF_USDA=32.609
NC_035097.1	17096578	.	G	C	.	.	MAF_USDA=16.667
NC_035097.1	17096638	.	A	T	.	.	MAF_USDA=16.667
NC_035097.1	17096650	.	T	G	.	.	MAF_USDA=13.934
NC_035097.1	17096679	.	T	A	.	.	MAF_USDA=6.471
NC_035097.1	17096855	.	T	C	.	.	MAF_USDA=2.459
NC_035097.1	17096920	.	T	C	.	.	MAF_INRAE=17.5;MAF_USDA=12.295
NC_035097.1	17096960	.	C	T	.	.	MAF_USDA=4.098
NC_035097.1	17096975	.	A	C	.	.	MAF_USDA=3.279
NC_035097.1	17097022	.	G	T	.	.	MAF_USDA=5.738
NC_035097.1	17097120	.	T	G	.	.	MAF_USDA=11.475
NC_035097.1	17097134	.	C	G	.	.	MAF_USDA=3.279
NC_035097.1	17097177	.	G	T	.	.	MAF_INRAE=20.886;MAF_USDA=12.353
NC_035097.1	17097220	.	A	C	.	.	MAF_USDA=1.639
NC_035097.1	17097221	.	C	A	.	.	MAF_INRAE=18.333;MAF_USDA=28.824
NC_035097.1	17097256	.	G	T	.	.	MAF_INRAE=5.833
NC_035097.1	17097338	.	T	G	.	.	MAF_INRAE=10.833;MAF_USDA=6.471
NC_035097.1	17097358	.	T	C	.	.	MAF_USDA=5.738
NC_035097.1	17097364	.	G	C	.	.	MAF_INRAE=31.579;MAF_USDA=41.667
NC_035097.1	17097461	.	C	T	.	.	MAF_INRAE=12.5;MAF_USDA=6.471
NC_035097.1	17097514	.	G	T	.	.	MAF_USDA=6.25
NC_035097.1	17097541	.	A	C	.	.	MAF_USDA=1.639
NC_035097.1	17097567	.	C	A	.	.	MAF_USDA=4.918
NC_035097.1	17097638	.	A	C	.	.	MAF_USDA=11.475
NC_035097.1	17097647	.	A	C	.	.	MAF_USDA=1.639
NC_035097.1	17097690	.	G	A	.	.	MAF_INRAE=16.667;MAF_USDA=4.918
NC_035097.1	17097697	.	G	A	.	.	MAF_INRAE=13.333;MAF_USDA=45.833
NC_035097.1	17097702	.	A	T	.	.	MAF_USDA=9.836
NC_035097.1	17097746	.	A	C	.	.	MAF_USDA=13.115
NC_035097.1	17097764	.	C	T	.	.	MAF_USDA=9.016
NC_035097.1	17097780	.	A	G	.	.	MAF_INRAE=11.667;MAF_USDA=4.706
NC_035097.1	17097783	.	T	A	.	.	MAF_USDA=4.918
NC_035097.1	17097786	.	G	A	.	.	MAF_USDA=6.557
NC_035097.1	17097834	.	A	C	.	.	MAF_USDA=1.639
NC_035097.1	17097847	.	G	A	.	.	MAF_INRAE=1.667
NC_035097.1	17097906	.	A	G	.	.	MAF_INRAE=9.494;MAF_USDA=5.294
NC_035097.1	17097918	.	A	T	.	.	MAF_USDA=6.667
NC_035097.1	17097963	.	G	T	.	.	MAF_USDA=4.167
NC_035097.1	17097972	.	C	T	.	.	MAF_INRAE=17.722;MAF_USDA=6.548
NC_035097.1	17098001	.	A	G	.	.	MAF_INRAE=13.924;MAF_USDA=6.548
NC_035097.1	17098012	.	G	C	.	.	MAF_INRAE=5.063
NC_035097.1	17098100	.	C	A	.	.	MAF_INRAE=20.886;MAF_USDA=12.353
NC_035097.1	17098115	.	C	T	.	.	MAF_USDA=4.918
NC_035097.1	17098129	.	T	C	.	.	MAF_USDA=4.098
NC_035097.1	17098223	.	C	T	.	.	MAF_USDA=4.918
NC_035097.1	17098225	.	C	G	.	.	MAF_INRAE=30.38;MAF_USDA=17.059
NC_035097.1	17098297	.	T	C	.	.	MAF_USDA=3.279
NC_035097.1	17098303	.	A	C	.	.	MAF_USDA=3.279
NC_035097.1	17098401	.	A	G	.	.	MAF_INRAE=9.494;MAF_USDA=5.294
NC_035097.1	17098418	.	G	T	.	.	MAF_USDA=4.918
NC_035097.1	17098430	.	G	T	.	.	MAF_INRAE=36.842;MAF_USDA=9.412
NC_035097.1	17098449	.	G	A	.	.	MAF_USDA=2.941
NC_035097.1	17098529	.	G	T	.	.	MAF_INRAE=36.842;MAF_USDA=13.529
NC_035097.1	17098559	.	G	T,A	.	.	MAF_INRAE=22.5;MAF_USDA=13.529
NC_035097.1	17098560	.	C	T	.	.	MAF_INRAE=12.5;MAF_USDA=6.471
NC_035097.1	17098596	.	G	T	.	.	MAF_INRAE=5.263;MAF_USDA=4.098
NC_035097.1	17098598	.	C	T	.	.	MAF_USDA=6.25
NC_035097.1	17098599	.	G	T	.	.	MAF_USDA=2.459
NC_035097.1	17098608	.	G	C	.	.	MAF_INRAE=21.519;MAF_USDA=45.882
NC_035097.1	17098611	.	C	T	.	.	MAF_INRAE=5.0
NC_035097.1	17098638	.	T	A	.	.	MAF_USDA=2.459
NC_035097.1	17098659	.	G	A	.	.	MAF_INRAE=36.842;MAF_USDA=8.824
NC_035097.1	17098744	.	G	A	.	.	MAF_INRAE=9.494;MAF_USDA=4.706
NC_035097.1	17098917	.	C	A	.	.	MAF_USDA=13.934
NC_035097.1	17098987	.	G	A	.	.	MAF_INRAE=36.842;MAF_USDA=18.235
NC_035097.1	17099006	.	G	A	.	.	MAF_INRAE=5.263
NC_035097.1	17099009	.	C	T	.	.	MAF_INRAE=11.667;MAF_USDA=5.882
NC_035097.1	17099018	.	C	T	.	.	MAF_USDA=1.639
NC_035097.1	17099059	.	G	A	.	.	MAF_USDA=4.118
NC_035097.1	17099106	.	T	G	.	.	MAF_INRAE=29.114;MAF_USDA=9.412
NC_035097.1	17099107	.	G	A	.	.	MAF_USDA=3.279
NC_035097.1	17099116	.	A	C	.	.	MAF_INRAE=10.833;MAF_USDA=4.706
NC_035097.1	17099118	.	C	T	.	.	MAF_INRAE=17.089;MAF_USDA=20.833
NC_035097.1	17099135	.	T	A	.	.	MAF_INRAE=9.494;MAF_USDA=4.706
NC_035097.1	17099136	.	A	C	.	.	MAF_INRAE=7.5;MAF_USDA=4.706
NC_035097.1	17099188	.	G	A	.	.	MAF_USDA=6.471
NC_035097.1	17099191	.	A	G	.	.	MAF_INRAE=15.789;MAF_USDA=11.765
NC_035097.1	17099196	.	C	T	.	.	MAF_INRAE=15.789;MAF_USDA=5.294
NC_035097.1	17099213	.	G	A	.	.	MAF_USDA=2.459
NC_035097.1	17099241	.	A	T	.	.	MAF_INRAE=4.167
NC_035097.1	17099242	.	G	A	.	.	MAF_USDA=4.918
NC_035097.1	17099243	.	C	T	.	.	MAF_USDA=5.882
NC_035097.1	17099253	.	T	G	.	.	MAF_USDA=46.471
NC_035097.1	17099316	.	T	C	.	.	MAF_INRAE=43.333
NC_035097.1	17099338	.	G	A	.	.	MAF_USDA=1.639
NC_035097.1	17099355	.	A	G	.	.	MAF_INRAE=50.0
NC_035097.1	17099440	.	C	T	.	.	MAF_USDA=4.118
NC_035097.1	17099480	.	T	C	.	.	MAF_USDA=50.0
NC_035097.1	17100024	.	G	A	.	.	MAF_USDA=12.5
NC_035097.1	17100161	.	A	G	.	.	MAF_USDA=3.279
NC_035097.1	17100214	.	A	G	.	.	MAF_INRAE=42.5
NC_035097.1	17100256	.	T	G	.	.	MAF_INRAE=43.333
NC_035097.1	17100258	.	G	A	.	.	MAF_INRAE=43.333
NC_035097.1	17100270	.	A	G	.	.	MAF_INRAE=43.333
NC_035097.1	17100279	.	T	A	.	.	MAF_INRAE=43.333
NC_035097.1	17100290	.	G	A	.	.	MAF_INRAE=43.333
NC_035097.1	17100293	.	G	A	.	.	MAF_INRAE=43.333
NC_035097.1	17100300	.	G	T	.	.	MAF_INRAE=43.333
NC_035097.1	17100301	.	G	T	.	.	MAF_INRAE=43.333
NC_035097.1	17100327	.	A	G	.	.	MAF_INRAE=25.0
NC_035097.1	17100382	.	G	A	.	.	MAF_USDA=5.738
NC_035097.1	17100404	.	A	G	.	.	MAF_USDA=2.459
NC_035097.1	17100512	.	G	A	.	.	MAF_INRAE=20.886;MAF_USDA=13.095
NC_035097.1	17100557	.	G	T	.	.	MAF_USDA=4.098
NC_035097.1	17100586	.	C	A	.	.	MAF_USDA=4.098
NC_035097.1	17100602	.	G	A	.	.	MAF_USDA=1.639
NC_035097.1	17100618	.	C	T	.	.	MAF_USDA=6.25
NC_035097.1	17100656	.	C	T	.	.	MAF_INRAE=12.5;MAF_USDA=6.471
NC_035097.1	17100676	.	T	C	.	.	MAF_INRAE=30.38;MAF_USDA=42.353
NC_035097.1	17100682	.	A	G	.	.	MAF_USDA=12.295
NC_035097.1	17100683	.	C	T	.	.	MAF_USDA=7.377
NC_035097.1	17100735	.	C	A	.	.	MAF_INRAE=12.5;MAF_USDA=19.412
NC_035097.1	17100796	.	G	A	.	.	MAF_INRAE=17.722;MAF_USDA=5.882
NC_035097.1	17100802	.	C	T	.	.	MAF_INRAE=20.886;MAF_USDA=13.529
NC_035097.1	17100956	.	A	G	.	.	MAF_INRAE=38.608;MAF_USDA=50.0
NC_035097.1	17101003	.	G	A	.	.	MAF_USDA=4.098
NC_035097.1	17101048	.	T	C	.	.	MAF_USDA=12.295
NC_035097.1	17101074	.	C	A	.	.	MAF_USDA=4.918
NC_035097.1	17101086	.	G	T	.	.	MAF_USDA=4.918
NC_035097.1	17101094	.	C	T	.	.	MAF_USDA=6.557
NC_035097.1	17101127	.	G	T	.	.	MAF_USDA=1.639
NC_035097.1	17101207	.	C	A	.	.	MAF_USDA=4.918
NC_035097.1	17101208	.	A	G	.	.	MAF_INRAE=12.5
NC_035097.1	17101265	.	T	G	.	.	MAF_INRAE=29.747;MAF_USDA=40.588
NC_035097.1	17101280	.	C	T	.	.	MAF_USDA=1.639
NC_035097.1	17101319	.	C	T	.	.	MAF_INRAE=36.842;MAF_USDA=14.118
NC_035097.1	17101320	.	G	A	.	.	MAF_USDA=4.918
NC_035097.1	17101479	.	A	C	.	.	MAF_INRAE=12.5;MAF_USDA=17.647
NC_035097.1	17101493	.	A	T	.	.	MAF_INRAE=12.5;MAF_USDA=18.235
NC_035097.1	17101506	.	G	A	.	.	MAF_USDA=3.279
NC_035097.1	17101604	.	C	A	.	.	MAF_INRAE=12.5;MAF_USDA=7.143
NC_035097.1	17101721	.	T	G	.	.	MAF_USDA=11.667
NC_035097.1	17101907	.	C	T	.	.	MAF_INRAE=12.5;MAF_USDA=7.143
NC_035097.1	17102016	.	C	A	.	.	MAF_INRAE=12.5;MAF_USDA=7.738
NC_035097.1	17102018	.	T	A	.	.	MAF_INRAE=5.263
NC_035097.1	17102031	.	G	A	.	.	MAF_INRAE=18.354
NC_035097.1	17102117	.	T	C	.	.	MAF_USDA=1.667
NC_035097.1	17102202	.	C	T	.	.	MAF_INRAE=36.842;MAF_USDA=20.238
NC_035097.1	17102221	.	A	G	.	.	MAF_INRAE=2.5
NC_035097.1	17102286	.	G	A	.	.	MAF_USDA=1.639
NC_035097.1	17102423	.	T	A	.	.	MAF_INRAE=20.886;MAF_USDA=12.353
NC_035097.1	17102433	.	G	T	.	.	MAF_USDA=4.098
NC_035097.1	17102451	.	T	C	.	.	MAF_INRAE=6.667;MAF_USDA=19.672
NC_035097.1	17102571	.	G	A	.	.	MAF_USDA=4.918
NC_035097.1	17102605	.	G	A	.	.	MAF_USDA=5.738
NC_035097.1	17102693	.	G	T	.	.	MAF_INRAE=2.5
NC_035097.1	17102696	.	G	A	.	.	MAF_INRAE=2.5
NC_035097.1	17102785	.	G	A	.	.	MAF_USDA=4.098
NC_035097.1	17102788	.	G	A	.	.	MAF_USDA=4.918
NC_035097.1	17102836	.	C	T	.	.	MAF_INRAE=20.886;MAF_USDA=12.941
NC_035097.1	17102903	.	T	C	.	.	MAF_INRAE=20.886;MAF_USDA=12.353
NC_035097.1	17103019	.	C	T	.	.	MAF_INRAE=9.494;MAF_USDA=5.294
NC_035097.1	17103034	.	C	A	.	.	MAF_USDA=1.639
NC_035097.1	17103035	.	T	G	.	.	MAF_USDA=7.377
NC_035097.1	17103036	.	G	T	.	.	MAF_USDA=1.639
NC_035097.1	17103048	.	G	A	.	.	MAF_INRAE=4.167
NC_035097.1	17103071	.	C	T	.	.	MAF_USDA=6.25
NC_035097.1	17103106	.	T	G	.	.	MAF_USDA=4.098
NC_035097.1	17103137	.	G	T	.	.	MAF_INRAE=11.667;MAF_USDA=16.667
NC_035097.1	17103293	.	A	G	.	.	MAF_USDA=11.475
NC_035097.1	17103397	.	G	T	.	.	MAF_INRAE=17.722;MAF_USDA=5.294
NC_035097.1	17103495	.	C	T	.	.	MAF_USDA=4.918
NC_035097.1	17103504	.	G	A	.	.	MAF_USDA=4.918
NC_035097.1	17103513	.	C	A	.	.	MAF_USDA=7.377
NC_035097.1	17103517	.	C	G	.	.	MAF_INRAE=12.5;MAF_USDA=5.882
NC_035097.1	17103616	.	G	A	.	.	MAF_USDA=7.377
NC_035097.1	17103645	.	G	T	.	.	MAF_INRAE=36.842;MAF_USDA=30.0
NC_035097.1	17103651	.	T	A	.	.	MAF_USDA=15.574
NC_035097.1	17103668	.	G	A	.	.	MAF_INRAE=9.494;MAF_USDA=5.294
NC_035097.1	17103678	.	G	A	.	.	MAF_INRAE=12.5;MAF_USDA=5.882
NC_035097.1	17103683	.	C	A	.	.	MAF_INRAE=20.886;MAF_USDA=12.353
NC_035097.1	17103755	.	A	T	.	.	MAF_INRAE=4.167
NC_035097.1	17103769	.	G	A	.	.	MAF_INRAE=11.667;MAF_USDA=6.471
NC_035097.1	17103775	.	G	T	.	.	MAF_INRAE=17.722
NC_035097.1	17103865	.	G	A	.	.	MAF_USDA=2.459
NC_035097.1	17103868	.	G	A	.	.	MAF_INRAE=2.532;MAF_USDA=2.941
NC_035097.1	17103871	.	T	C	.	.	MAF_USDA=6.557
NC_035097.1	17103874	.	A	T	.	.	MAF_USDA=17.213
NC_035097.1	17103876	.	T	C	.	.	MAF_USDA=4.918
NC_035097.1	17103901	.	T	C	.	.	MAF_USDA=18.852
NC_035097.1	17103915	.	G	A	.	.	MAF_USDA=4.098
NC_035097.1	17103930	.	C	T	.	.	MAF_USDA=6.557
NC_035097.1	17103960	.	G	A	.	.	MAF_USDA=7.377
NC_035097.1	17103963	.	G	A	.	.	MAF_USDA=4.098
NC_035097.1	17103964	.	T	G	.	.	MAF_USDA=5.738
NC_035097.1	17103971	.	T	A	.	.	MAF_INRAE=20.886;MAF_USDA=20.588
NC_035097.1	17103973	.	C	T	.	.	MAF_USDA=7.377
NC_035097.1	17103975	.	G	C	.	.	MAF_USDA=6.557
NC_035097.1	17103978	.	G	T	.	.	MAF_USDA=4.098
NC_035097.1	17103991	.	C	T	.	.	MAF_USDA=7.377
NC_035097.1	17103994	.	C	A	.	.	MAF_USDA=4.918
NC_035097.1	17103996	.	G	C	.	.	MAF_USDA=3.279
NC_035097.1	17104002	.	C	T	.	.	MAF_USDA=7.377
NC_035097.1	17104014	.	A	G	.	.	MAF_USDA=11.475
NC_035097.1	17104028	.	G	A	.	.	MAF_INRAE=17.722
NC_035097.1	17104029	.	A	T	.	.	MAF_USDA=8.197
NC_035097.1	17104043	.	T	C	.	.	MAF_USDA=10.656
NC_035097.1	17104051	.	C	T	.	.	MAF_USDA=4.098
NC_035097.1	17104072	.	A	C	.	.	MAF_USDA=7.377
NC_035097.1	17104074	.	C	T	.	.	MAF_INRAE=2.5
NC_035097.1	17104121	.	T	A	.	.	MAF_USDA=5.738
NC_035097.1	17104162	.	C	A	.	.	MAF_INRAE=10.833;MAF_USDA=5.882
NC_035097.1	17104183	.	T	A	.	.	MAF_USDA=2.459
NC_035097.1	17104248	.	G	A	.	.	MAF_INRAE=18.354
NC_035097.1	17104281	.	T	C	.	.	MAF_INRAE=10.833;MAF_USDA=17.647
NC_035097.1	17104298	.	G	A	.	.	MAF_USDA=2.459
NC_035097.1	17104469	.	G	A	.	.	MAF_USDA=11.176
NC_035097.1	17104493	.	A	G	.	.	MAF_USDA=2.459
NC_035097.1	17105387	.	T	C	.	.	MAF_USDA=4.918
NC_035097.1	17105443	.	C	A	.	.	MAF_USDA=4.918
NC_035097.1	17105625	.	G	T	.	.	MAF_INRAE=6.667;MAF_USDA=4.098
NC_035097.1	17105626	.	G	T	.	.	MAF_INRAE=12.5;MAF_USDA=6.471
NC_035097.1	17105692	.	G	C	.	.	MAF_INRAE=9.494;MAF_USDA=11.765
NC_035097.1	17105694	.	G	T	.	.	MAF_USDA=6.471
NC_035097.1	17105737	.	G	A	.	.	MAF_INRAE=31.579;MAF_USDA=5.952
NC_035097.1	17105847	.	G	A	.	.	MAF_INRAE=49.167
NC_035097.1	17105850	.	C	T	.	.	MAF_INRAE=26.667;MAF_USDA=3.279
NC_035097.1	17105868	.	C	T	.	.	MAF_USDA=3.279
NC_035097.1	17105873	.	C	T	.	.	MAF_USDA=3.279
NC_035097.1	17105882	.	C	T	.	.	MAF_INRAE=5.833
NC_035097.1	17105906	.	G	T	.	.	MAF_USDA=1.639
NC_035097.1	17105917	.	C	T	.	.	MAF_INRAE=33.333;MAF_USDA=7.059
NC_035097.1	17105956	.	G	A	.	.	MAF_INRAE=49.167
NC_035097.1	17105967	.	G	A	.	.	MAF_INRAE=49.167
NC_035097.1	17105969	.	A	T	.	.	MAF_INRAE=49.167
NC_035097.1	17105981	.	C	T	.	.	MAF_INRAE=49.167
NC_035097.1	17105997	.	G	A	.	.	MAF_INRAE=49.167
NC_035097.1	17106007	.	T	G	.	.	MAF_INRAE=49.167
NC_035097.1	17106017	.	A	G	.	.	MAF_INRAE=49.167
NC_035097.1	17106052	.	C	T	.	.	MAF_INRAE=49.167
NC_035097.1	17106055	.	A	C	.	.	MAF_INRAE=49.167
NC_035097.1	17106091	.	G	A	.	.	MAF_INRAE=31.667
NC_035097.1	17106227	.	A	C	.	.	MAF_INRAE=50.0
NC_035097.1	17106242	.	A	C	.	.	MAF_INRAE=50.0
NC_035097.1	17106256	.	T	G	.	.	MAF_INRAE=50.0
NC_035097.1	17106258	.	T	C	.	.	MAF_INRAE=50.0
NC_035097.1	17106299	.	C	T	.	.	MAF_INRAE=50.0
NC_035097.1	17106309	.	C	T	.	.	MAF_INRAE=15.823
NC_035097.1	17106323	.	G	A	.	.	MAF_INRAE=50.0
NC_035097.1	17106352	.	A	G	.	.	MAF_INRAE=50.0
NC_035097.1	17106477	.	A	G	.	.	MAF_USDA=1.639
NC_035097.1	17106519	.	C	T	.	.	MAF_INRAE=8.333
NC_035097.1	17106607	.	A	C	.	.	MAF_USDA=3.279
NC_035097.1	17106684	.	A	T	.	.	MAF_USDA=4.098
NC_035097.1	17106764	.	G	A	.	.	MAF_USDA=1.639
NC_035097.1	17106768	.	G	T	.	.	MAF_INRAE=2.5;MAF_USDA=1.639
NC_035097.1	17107098	.	G	A	.	.	MAF_INRAE=12.5;MAF_USDA=1.639
NC_035097.1	17107133	.	G	T	.	.	MAF_INRAE=5.833
NC_035097.1	17107135	.	G	A	.	.	MAF_USDA=3.279
NC_035097.1	17107137	.	A	G	.	.	MAF_INRAE=5.833
NC_035097.1	17107141	.	G	A	.	.	MAF_INRAE=5.833
NC_035097.1	17107203	.	C	T	.	.	MAF_USDA=1.639
NC_035097.1	17107239	.	A	G	.	.	MAF_USDA=4.098
NC_035097.1	17107246	.	T	A	.	.	MAF_USDA=24.706
NC_035097.1	17107289	.	A	T	.	.	MAF_USDA=2.941
NC_035097.1	17110007	.	C	T	.	.	MAF_USDA=16.667
NC_035097.1	17110017	.	C	T	.	.	MAF_USDA=10.843
NC_035097.1	17110040	.	A	C	.	.	MAF_USDA=5.952
NC_035097.1	17110108	.	T	C	.	.	MAF_USDA=11.176
NC_035097.1	17110160	.	G	T	.	.	MAF_USDA=5.738
NC_035097.1	17110240	.	G	A	.	.	MAF_USDA=4.118
NC_035097.1	17110398	.	A	G	.	.	MAF_INRAE=32.278;MAF_USDA=48.235
NC_035097.1	17110441	.	C	T	.	.	MAF_INRAE=20.253;MAF_USDA=11.176
NC_035097.1	17110448	.	C	A	.	.	MAF_USDA=7.377
NC_035097.1	17110507	.	C	T	.	.	MAF_INRAE=16.667;MAF_USDA=8.824
NC_035097.1	17110509	.	G	A	.	.	MAF_USDA=2.459
NC_035097.1	17110597	.	C	G	.	.	MAF_INRAE=36.709;MAF_USDA=8.824
NC_035097.1	17110656	.	G	A	.	.	MAF_INRAE=31.579;MAF_USDA=4.706
NC_035097.1	17110660	.	A	G	.	.	MAF_INRAE=31.013;MAF_USDA=44.118
NC_035097.1	17110679	.	G	T	.	.	MAF_USDA=4.118
NC_035097.1	17110715	.	G	A	.	.	MAF_USDA=7.377
NC_035097.1	17110761	.	C	T	.	.	MAF_INRAE=9.494;MAF_USDA=10.588
NC_035097.1	17110767	.	G	C	.	.	MAF_INRAE=4.167
NC_035097.1	17110835	.	G	A	.	.	MAF_INRAE=12.5;MAF_USDA=6.471
NC_035097.1	17110839	.	A	C	.	.	MAF_INRAE=12.5;MAF_USDA=5.882
NC_035097.1	17110842	.	C	G	.	.	MAF_INRAE=12.5;MAF_USDA=7.647
NC_035097.1	17110882	.	G	T	.	.	MAF_INRAE=19.62;MAF_USDA=11.765
NC_035097.1	17110960	.	C	A	.	.	MAF_INRAE=19.62;MAF_USDA=11.765
NC_035097.1	17111019	.	G	A	.	.	MAF_USDA=3.279
NC_035097.1	17111031	.	C	T	.	.	MAF_INRAE=16.667;MAF_USDA=10.0
NC_035097.1	17111078	.	C	A	.	.	MAF_USDA=1.639
NC_035097.1	17111133	.	T	C	.	.	MAF_USDA=8.824
NC_035097.1	17111189	.	C	T	.	.	MAF_USDA=1.639
NC_035097.1	17111321	.	A	T	.	.	MAF_INRAE=3.333
NC_035097.1	17111330	.	T	G	.	.	MAF_USDA=10.656
NC_035097.1	17111396	.	C	A	.	.	MAF_INRAE=9.494;MAF_USDA=4.118
NC_035097.1	17111483	.	C	A	.	.	MAF_INRAE=4.167
NC_035097.1	17111536	.	G	A	.	.	MAF_INRAE=5.833;MAF_USDA=5.738
NC_035097.1	17111550	.	T	A	.	.	MAF_USDA=4.918
NC_035097.1	17111569	.	C	A	.	.	MAF_USDA=8.824
NC_035097.1	17111775	.	G	C	.	.	MAF_USDA=1.639
NC_035097.1	17111783	.	A	G	.	.	MAF_USDA=4.098
NC_035097.1	17111814	.	A	G	.	.	MAF_USDA=10.656
NC_035097.1	17111894	.	T	C	.	.	MAF_USDA=7.377
NC_035097.1	17112067	.	G	A	.	.	MAF_USDA=1.639
NC_035097.1	17112115	.	A	G	.	.	MAF_USDA=11.475
NC_035097.1	17112273	.	T	A	.	.	MAF_USDA=27.083
NC_035097.1	17112279	.	C	T	.	.	MAF_USDA=10.119
NC_035097.1	17112635	.	C	A	.	.	MAF_INRAE=36.842;MAF_USDA=10.0
NC_035097.1	17112811	.	G	A	.	.	MAF_INRAE=44.304;MAF_USDA=24.118
NC_035097.1	17112889	.	T	C	.	.	MAF_INRAE=4.167;MAF_USDA=15.574
NC_035097.1	17112964	.	G	T	.	.	MAF_USDA=1.639
NC_035097.1	17112991	.	C	T	.	.	MAF_USDA=4.098
NC_035097.1	17113163	.	T	G	.	.	MAF_INRAE=38.333
NC_035097.1	17113226	.	A	G	.	.	MAF_USDA=4.098
NC_035097.1	17113241	.	C	T	.	.	MAF_USDA=4.118
NC_035097.1	17114208	.	C	T	.	.	MAF_USDA=23.913
NC_035097.1	17114302	.	T	G	.	.	MAF_INRAE=36.842;MAF_USDA=48.795
NC_035097.1	17114326	.	T	G	.	.	MAF_INRAE=36.842;MAF_USDA=38.554
NC_035097.1	17114364	.	A	C	.	.	MAF_USDA=2.5
NC_035097.1	17114368	.	G	C	.	.	MAF_INRAE=33.544;MAF_USDA=33.133
NC_035097.1	17114369	.	A	C	.	.	MAF_INRAE=24.167;MAF_USDA=33.133
NC_035097.1	17114376	.	T	G	.	.	MAF_INRAE=24.684;MAF_USDA=40.361
NC_035097.1	17114458	.	C	T	.	.	MAF_INRAE=6.667;MAF_USDA=5.833
NC_035097.1	17114473	.	A	G	.	.	MAF_INRAE=24.051;MAF_USDA=49.398
NC_035097.1	17114476	.	A	C	.	.	MAF_INRAE=24.167;MAF_USDA=12.651
NC_035097.1	17114524	.	A	C	.	.	MAF_USDA=13.333
NC_035097.1	17114526	.	T	C	.	.	MAF_USDA=1.667
NC_035097.1	17114649	.	T	G	.	.	MAF_INRAE=24.684;MAF_USDA=47.59
NC_035097.1	17114682	.	G	A	.	.	MAF_INRAE=4.167;MAF_USDA=20.0
NC_035097.1	17114704	.	G	T	.	.	MAF_USDA=10.119
NC_035097.1	17114709	.	A	T	.	.	MAF_USDA=10.119
NC_035097.1	17114727	.	T	A	.	.	MAF_USDA=10.656
NC_035097.1	17114734	.	A	C	.	.	MAF_USDA=1.639
NC_035097.1	17114737	.	C	T	.	.	MAF_INRAE=24.051;MAF_USDA=39.412
NC_035097.1	17114741	.	A	G	.	.	MAF_INRAE=11.667;MAF_USDA=38.824
NC_035097.1	17114761	.	A	T	.	.	MAF_INRAE=24.051;MAF_USDA=39.412
NC_035097.1	17114769	.	A	C	.	.	MAF_INRAE=24.051;MAF_USDA=43.529
NC_035097.1	17114773	.	A	T	.	.	MAF_USDA=7.059
NC_035097.1	17114776	.	C	A	.	.	MAF_USDA=7.059
NC_035097.1	17114779	.	G	A	.	.	MAF_INRAE=24.051;MAF_USDA=41.765
NC_035097.1	17114828	.	G	T	.	.	MAF_INRAE=24.051;MAF_USDA=46.471
NC_035097.1	17114886	.	A	C	.	.	MAF_INRAE=24.051;MAF_USDA=40.0
NC_035097.1	17115062	.	G	A	.	.	MAF_INRAE=2.5
NC_035097.1	17115080	.	A	T	.	.	MAF_INRAE=2.5
NC_035097.1	17115088	.	G	A	.	.	MAF_INRAE=17.722;MAF_USDA=11.176
NC_035097.1	17115090	.	A	T	.	.	MAF_INRAE=36.842;MAF_USDA=10.0
NC_035097.1	17115104	.	G	A	.	.	MAF_USDA=11.176
NC_035097.1	17115112	.	C	A	.	.	MAF_INRAE=31.579;MAF_USDA=5.882
NC_035097.1	17115149	.	G	C	.	.	MAF_USDA=11.765
NC_035097.1	17115165	.	A	C	.	.	MAF_INRAE=5.063;MAF_USDA=1.639
NC_035097.1	17115166	.	C	G	.	.	MAF_USDA=2.459
NC_035097.1	17115190	.	G	A	.	.	MAF_INRAE=2.5
NC_035097.1	17115225	.	C	T	.	.	MAF_INRAE=2.5;MAF_USDA=7.377
NC_035097.1	17115329	.	G	C	.	.	MAF_USDA=6.25
NC_035097.1	17115334	.	G	T	.	.	MAF_INRAE=25.949;MAF_USDA=37.059
NC_035097.1	17115565	.	A	G	.	.	MAF_INRAE=2.5
NC_035097.1	17115644	.	G	T	.	.	MAF_USDA=4.167
NC_035097.1	17115678	.	A	G	.	.	MAF_INRAE=10.127;MAF_USDA=4.118
NC_035097.1	17115814	.	A	G	.	.	MAF_USDA=4.706
NC_035097.1	17115824	.	C	T	.	.	MAF_USDA=2.353
NC_035097.1	17115836	.	G	A	.	.	MAF_USDA=2.941
NC_035097.1	17115953	.	A	T	.	.	MAF_INRAE=36.842;MAF_USDA=15.294
NC_035097.1	17115986	.	C	T	.	.	MAF_USDA=2.459
NC_035097.1	17116066	.	T	C	.	.	MAF_INRAE=46.835;MAF_USDA=13.529
NC_035097.1	17116084	.	A	G	.	.	MAF_INRAE=16.667;MAF_USDA=2.459
NC_035097.1	17116264	.	G	A	.	.	MAF_INRAE=25.949;MAF_USDA=36.471
NC_035097.1	17116313	.	T	G	.	.	MAF_USDA=4.167
NC_035097.1	17116475	.	C	A	.	.	MAF_USDA=2.941
NC_035097.1	17116536	.	A	T	.	.	MAF_INRAE=4.167
NC_035097.1	17116557	.	G	T	.	.	MAF_INRAE=20.886;MAF_USDA=41.176
NC_035097.1	17116642	.	T	G	.	.	MAF_INRAE=31.646;MAF_USDA=50.0
NC_035097.1	17116696	.	T	C	.	.	MAF_INRAE=2.5;MAF_USDA=11.765
NC_035097.1	17116703	.	G	A	.	.	MAF_INRAE=29.114;MAF_USDA=34.118
NC_035097.1	17116727	.	G	A	.	.	MAF_USDA=1.639
NC_035097.1	17116779	.	G	T	.	.	MAF_USDA=6.25
NC_035097.1	17116785	.	T	G	.	.	MAF_INRAE=27.215;MAF_USDA=33.529
NC_035097.1	17116811	.	T	C	.	.	MAF_INRAE=2.5
NC_035097.1	17117008	.	T	C	.	.	MAF_INRAE=32.278;MAF_USDA=33.529
NC_035097.1	17117055	.	T	A	.	.	MAF_INRAE=11.667;MAF_USDA=6.471
NC_035097.1	17117056	.	A	T	.	.	MAF_INRAE=11.667;MAF_USDA=6.471
NC_035097.1	17117090	.	C	T	.	.	MAF_USDA=1.639
NC_035097.1	17117091	.	A	G	.	.	MAF_INRAE=5.0;MAF_USDA=32.353
NC_035097.1	17117106	.	C	A	.	.	MAF_USDA=3.279
NC_035097.1	17117158	.	G	C	.	.	MAF_INRAE=36.842;MAF_USDA=9.412
NC_035097.1	17117292	.	C	A	.	.	MAF_INRAE=28.481;MAF_USDA=34.706
NC_035097.1	17117342	.	A	G	.	.	MAF_INRAE=2.5
NC_035097.1	17117344	.	G	A	.	.	MAF_USDA=2.941
NC_035097.1	17117394	.	C	T	.	.	MAF_INRAE=44.937;MAF_USDA=18.235
NC_035097.1	17117459	.	G	T	.	.	MAF_INRAE=27.848;MAF_USDA=34.706
NC_035097.1	17117499	.	G	A	.	.	MAF_INRAE=17.722;MAF_USDA=11.176
NC_035097.1	17117699	.	T	C	.	.	MAF_INRAE=31.579;MAF_USDA=43.529
NC_035097.1	17117708	.	A	C	.	.	MAF_INRAE=2.5
NC_035097.1	17117717	.	A	G	.	.	MAF_USDA=2.941
NC_035097.1	17117728	.	A	T	.	.	MAF_INRAE=2.5;MAF_USDA=8.197
NC_035097.1	17117753	.	C	T	.	.	MAF_INRAE=32.911;MAF_USDA=24.118
NC_035097.1	17117800	.	C	T	.	.	MAF_USDA=10.833
NC_035097.1	17117826	.	G	A	.	.	MAF_USDA=1.724
NC_035097.1	17118083	.	A	G	.	.	MAF_USDA=31.25
NC_035097.1	17118118	.	G	A	.	.	MAF_USDA=20.833
NC_035097.1	17118258	.	A	T	.	.	MAF_INRAE=4.167
NC_035097.1	17118410	.	G	C	.	.	MAF_USDA=6.25
NC_035097.1	17118428	.	C	T	.	.	MAF_USDA=2.459
NC_035097.1	17118473	.	G	C	.	.	MAF_USDA=29.167
NC_035097.1	17118475	.	G	T	.	.	MAF_USDA=29.167
NC_035097.1	17118477	.	C	A	.	.	MAF_USDA=29.167
NC_035097.1	17118522	.	C	T	.	.	MAF_INRAE=32.911;MAF_USDA=12.295
NC_035097.1	17118591	.	T	C	.	.	MAF_INRAE=33.544;MAF_USDA=19.412
NC_035097.1	17118629	.	T	A	.	.	MAF_INRAE=40.833
NC_035097.1	17118631	.	A	T	.	.	MAF_USDA=25.0
NC_035097.1	17118632	.	A	T	.	.	MAF_USDA=12.5
NC_035097.1	17118645	.	G	T	.	.	MAF_INRAE=31.579;MAF_USDA=2.941
NC_035097.1	17118871	.	C	A	.	.	MAF_INRAE=5.263;MAF_USDA=13.115
NC_035097.1	17118883	.	C	T	.	.	MAF_USDA=4.118
NC_035097.1	17118929	.	G	A	.	.	MAF_INRAE=24.051;MAF_USDA=20.0
NC_035097.1	17118941	.	A	G	.	.	MAF_USDA=8.235
NC_035097.1	17118942	.	G	A	.	.	MAF_INRAE=36.842;MAF_USDA=49.412
NC_035097.1	17118943	.	C	G	.	.	MAF_USDA=2.459
NC_035097.1	17118960	.	T	G	.	.	MAF_INRAE=17.5
NC_035097.1	17118966	.	C	T	.	.	MAF_USDA=5.738
NC_035097.1	17118973	.	G	A	.	.	MAF_INRAE=2.5;MAF_USDA=11.765
NC_035097.1	17118982	.	G	A	.	.	MAF_USDA=11.176
NC_035097.1	17118999	.	T	G	.	.	MAF_USDA=16.667
NC_035097.1	17119064	.	C	A	.	.	MAF_INRAE=27.215;MAF_USDA=15.882
NC_035097.1	17119137	.	C	A	.	.	MAF_USDA=5.882
NC_035097.1	17119169	.	C	T	.	.	MAF_INRAE=29.114;MAF_USDA=18.235
NC_035097.1	17119203	.	C	T	.	.	MAF_USDA=3.279
NC_035097.1	17119242	.	A	G	.	.	MAF_INRAE=37.342;MAF_USDA=23.529
NC_035097.1	17119250	.	C	A	.	.	MAF_INRAE=37.342;MAF_USDA=23.529
NC_035097.1	17119293	.	C	G	.	.	MAF_INRAE=35.443;MAF_USDA=22.941
NC_035097.1	17119320	.	C	T	.	.	MAF_INRAE=10.833;MAF_USDA=13.115
NC_035097.1	17119366	.	G	A	.	.	MAF_USDA=4.098
NC_035097.1	17119375	.	T	C	.	.	MAF_INRAE=10.833;MAF_USDA=14.754
NC_035097.1	17119384	.	A	C	.	.	MAF_INRAE=29.114;MAF_USDA=12.941
NC_035097.1	17119462	.	G	T	.	.	MAF_INRAE=31.013;MAF_USDA=4.918
NC_035097.1	17119467	.	G	A	.	.	MAF_USDA=1.639
NC_035097.1	17119564	.	A	C	.	.	MAF_INRAE=12.5;MAF_USDA=21.765
NC_035097.1	17119568	.	A	G	.	.	MAF_INRAE=15.833;MAF_USDA=2.459
NC_035097.1	17119604	.	C	T	.	.	MAF_INRAE=45.57;MAF_USDA=22.941
NC_035097.1	17119625	.	G	C	.	.	MAF_USDA=2.459
NC_035097.1	17119631	.	G	A	.	.	MAF_INRAE=45.57;MAF_USDA=22.353
NC_035097.1	17119682	.	T	G	.	.	MAF_INRAE=17.722;MAF_USDA=10.119
NC_035097.1	17119711	.	A	C	.	.	MAF_USDA=10.714
NC_035097.1	17119712	.	A	C	.	.	MAF_USDA=1.667
NC_035097.1	17119713	.	A	C	.	.	MAF_INRAE=17.722;MAF_USDA=10.241
NC_035097.1	17119714	.	A	T	.	.	MAF_USDA=1.695
NC_035097.1	17119786	.	G	T	.	.	MAF_USDA=1.667
NC_035097.1	17119825	.	A	C	.	.	MAF_USDA=10.714
NC_035097.1	17120474	.	T	C	.	.	MAF_USDA=27.083
NC_035097.1	17120604	.	T	C	.	.	MAF_USDA=1.639
NC_035097.1	17120613	.	T	G	.	.	MAF_INRAE=45.57;MAF_USDA=21.176
NC_035097.1	17120667	.	T	G	.	.	MAF_INRAE=17.722
NC_035097.1	17120829	.	A	C	.	.	MAF_INRAE=5.063;MAF_USDA=3.333
NC_035097.1	17120863	.	T	A	.	.	MAF_USDA=18.852
NC_035097.1	17120944	.	G	A	.	.	MAF_INRAE=12.5;MAF_USDA=6.471
NC_035097.1	17120999	.	G	T	.	.	MAF_INRAE=16.667;MAF_USDA=2.459
NC_035097.1	17121015	.	G	A	.	.	MAF_INRAE=31.013;MAF_USDA=11.765
NC_035097.1	17121087	.	G	A	.	.	MAF_USDA=2.459
NC_035097.1	17121189	.	A	T	.	.	MAF_INRAE=15.823;MAF_USDA=38.235
NC_035097.1	17121249	.	C	A	.	.	MAF_USDA=4.098
NC_035097.1	17121272	.	C	T	.	.	MAF_INRAE=6.329;MAF_USDA=7.647
NC_035097.1	17121353	.	C	A	.	.	MAF_INRAE=39.241;MAF_USDA=41.176
NC_035097.1	17121364	.	G	T	.	.	MAF_INRAE=29.114;MAF_USDA=12.941
NC_035097.1	17121442	.	A	G	.	.	MAF_USDA=21.176
NC_035097.1	17121510	.	A	C	.	.	MAF_INRAE=10.833;MAF_USDA=7.377
NC_035097.1	17121558	.	G	C	.	.	MAF_INRAE=31.013;MAF_USDA=10.714
NC_035097.1	17121588	.	T	C	.	.	MAF_USDA=12.295
NC_035097.1	17121595	.	T	A	.	.	MAF_USDA=4.098
NC_035097.1	17121726	.	A	C	.	.	MAF_INRAE=27.215;MAF_USDA=12.353
NC_035097.1	17121795	.	T	G	.	.	MAF_INRAE=15.823;MAF_USDA=25.294
NC_035097.1	17121799	.	A	T	.	.	MAF_INRAE=31.667;MAF_USDA=27.647
NC_035097.1	17121800	.	A	G	.	.	MAF_INRAE=31.667;MAF_USDA=27.647
NC_035097.1	17121858	.	G	C	.	.	MAF_USDA=1.639
NC_035097.1	17121924	.	T	C	.	.	MAF_INRAE=5.063
NC_035097.1	17122056	.	C	T	.	.	MAF_USDA=3.279
NC_035097.1	17122150	.	T	A	.	.	MAF_USDA=10.0
NC_035097.1	17122177	.	T	C	.	.	MAF_USDA=13.934
NC_035097.1	17122209	.	T	G	.	.	MAF_USDA=11.176
NC_035097.1	17122235	.	T	A	.	.	MAF_USDA=2.083
NC_035097.1	17122246	.	C	A	.	.	MAF_USDA=3.529
NC_035097.1	17122248	.	G	T	.	.	MAF_INRAE=30.38;MAF_USDA=22.941
NC_035097.1	17122270	.	C	A	.	.	MAF_USDA=2.459
NC_035097.1	17122341	.	G	C	.	.	MAF_USDA=4.167
NC_035097.1	17122359	.	T	C	.	.	MAF_USDA=11.176
NC_035097.1	17122369	.	A	G	.	.	MAF_INRAE=44.937;MAF_USDA=34.118
NC_035097.1	17122393	.	T	C	.	.	MAF_USDA=11.765
NC_035097.1	17122444	.	T	C	.	.	MAF_USDA=13.115
NC_035097.1	17122471	.	A	G	.	.	MAF_INRAE=23.418;MAF_USDA=41.176
NC_035097.1	17122476	.	C	T	.	.	MAF_USDA=6.471
NC_035097.1	17122567	.	A	G	.	.	MAF_USDA=1.639
NC_035097.1	17122723	.	G	A	.	.	MAF_INRAE=13.924;MAF_USDA=12.941
NC_035097.1	17122735	.	G	T	.	.	MAF_INRAE=40.0
NC_035097.1	17122736	.	G	A	.	.	MAF_INRAE=13.924;MAF_USDA=12.353
NC_035097.1	17122737	.	G	A	.	.	MAF_INRAE=15.833;MAF_USDA=12.353
NC_035097.1	17122748	.	G	A	.	.	MAF_INRAE=13.924;MAF_USDA=8.197
NC_035097.1	17122750	.	A	C	.	.	MAF_INRAE=40.833
NC_035097.1	17122762	.	C	G	.	.	MAF_INRAE=41.667
NC_035097.1	17122771	.	C	T	.	.	MAF_INRAE=41.667
NC_035097.1	17122782	.	C	A	.	.	MAF_INRAE=41.667
NC_035097.1	17122786	.	G	T	.	.	MAF_INRAE=41.667
NC_035097.1	17122788	.	C	A	.	.	MAF_USDA=9.016
NC_035097.1	17122789	.	A	C	.	.	MAF_INRAE=41.667
NC_035097.1	17122792	.	T	A	.	.	MAF_USDA=4.098
NC_035097.1	17122815	.	C	T	.	.	MAF_INRAE=13.333;MAF_USDA=8.333
NC_035097.1	17122821	.	C	T	.	.	MAF_INRAE=16.667
NC_035097.1	17122823	.	C	T	.	.	MAF_INRAE=16.667
NC_035097.1	17122911	.	T	G	.	.	MAF_USDA=16.393
NC_035097.1	17123060	.	C	T	.	.	MAF_INRAE=23.333;MAF_USDA=15.882
NC_035097.1	17123066	.	C	T	.	.	MAF_INRAE=29.114;MAF_USDA=12.353
NC_035097.1	17123223	.	C	T	.	.	MAF_USDA=1.639
NC_035097.1	17123248	.	C	A	.	.	MAF_INRAE=5.0;MAF_USDA=6.25
NC_035097.1	17123259	.	A	T	.	.	MAF_USDA=39.583
NC_035097.1	17123260	.	A	T	.	.	MAF_USDA=12.5
NC_035097.1	17123318	.	G	T	.	.	MAF_INRAE=13.291;MAF_USDA=24.706
NC_035097.1	17123468	.	A	T	.	.	MAF_INRAE=20.253;MAF_USDA=4.706
NC_035097.1	17123613	.	C	T	.	.	MAF_INRAE=25.949;MAF_USDA=10.417
NC_035097.1	17123616	.	C	A	.	.	MAF_USDA=6.557
NC_035097.1	17123659	.	A	G	.	.	MAF_USDA=30.328
NC_035097.1	17123666	.	C	T	.	.	MAF_INRAE=18.354
NC_035097.1	17123751	.	T	G	.	.	MAF_INRAE=39.873;MAF_USDA=30.588
NC_035097.1	17123813	.	A	T	.	.	MAF_INRAE=40.506;MAF_USDA=49.412
NC_035097.1	17123886	.	T	C	.	.	MAF_INRAE=20.253;MAF_USDA=13.529
NC_035097.1	17123889	.	G	A	.	.	MAF_INRAE=16.667;MAF_USDA=4.706
NC_035097.1	17123890	.	G	T	.	.	MAF_USDA=2.083
NC_035097.1	17123892	.	C	G	.	.	MAF_USDA=2.459
NC_035097.1	17123894	.	T	C	.	.	MAF_INRAE=16.667;MAF_USDA=4.706
NC_035097.1	17123897	.	A	G	.	.	MAF_INRAE=31.667;MAF_USDA=12.353
NC_035097.1	17123898	.	A	C	.	.	MAF_USDA=12.295
NC_035097.1	17123900	.	C	A	.	.	MAF_USDA=6.557
NC_035097.1	17123912	.	T	A	.	.	MAF_INRAE=13.291;MAF_USDA=18.824
NC_035097.1	17123964	.	G	T	.	.	MAF_INRAE=13.291;MAF_USDA=32.353
NC_035097.1	17123995	.	G	C	.	.	MAF_INRAE=26.582;MAF_USDA=31.176
NC_035097.1	17124002	.	G	C	.	.	MAF_USDA=2.083
NC_035097.1	17124127	.	T	C	.	.	MAF_INRAE=26.582;MAF_USDA=9.412
NC_035097.1	17124238	.	G	A	.	.	MAF_INRAE=20.253;MAF_USDA=5.882
NC_035097.1	17124267	.	G	T	.	.	MAF_USDA=6.557
NC_035097.1	17124295	.	A	T	.	.	MAF_USDA=6.557
NC_035097.1	17124296	.	T	A	.	.	MAF_INRAE=21.053
NC_035097.1	17124366	.	G	A	.	.	MAF_USDA=1.639
NC_035097.1	17124403	.	C	A	.	.	MAF_INRAE=20.253;MAF_USDA=5.294
NC_035097.1	17124404	.	G	A	.	.	MAF_INRAE=16.667;MAF_USDA=5.294
NC_035097.1	17124479	.	G	A	.	.	MAF_INRAE=11.392;MAF_USDA=18.824
NC_035097.1	17124498	.	C	T	.	.	MAF_USDA=2.941
NC_035097.1	17124542	.	G	A	.	.	MAF_USDA=6.25
NC_035097.1	17124654	.	G	A	.	.	MAF_USDA=8.235
NC_035097.1	17124663	.	C	T	.	.	MAF_INRAE=10.759;MAF_USDA=23.529
NC_035097.1	17124680	.	G	A	.	.	MAF_INRAE=10.0;MAF_USDA=7.377
NC_035097.1	17124682	.	C	A	.	.	MAF_USDA=8.235
NC_035097.1	17124701	.	G	A	.	.	MAF_USDA=8.333
NC_035097.1	17124715	.	A	C	.	.	MAF_USDA=10.656
NC_035097.1	17124753	.	C	A	.	.	MAF_USDA=17.47
NC_035097.1	17124775	.	C	T	.	.	MAF_USDA=48.214
NC_035097.1	17124782	.	C	T	.	.	MAF_USDA=30.723
NC_035097.1	17125777	.	C	T	.	.	MAF_USDA=11.176
NC_035097.1	17125791	.	G	A	.	.	MAF_USDA=18.75
NC_035097.1	17125792	.	C	T	.	.	MAF_INRAE=27.215;MAF_USDA=11.765
NC_035097.1	17125803	.	G	A	.	.	MAF_USDA=29.167
NC_035097.1	17125980	.	C	A	.	.	MAF_INRAE=5.696;MAF_USDA=9.836
NC_035097.1	17126056	.	G	T	.	.	MAF_INRAE=25.316;MAF_USDA=10.0
NC_035097.1	17126202	.	G	A	.	.	MAF_USDA=14.118
NC_035097.1	17126245	.	G	C	.	.	MAF_INRAE=29.114;MAF_USDA=12.941
NC_035097.1	17126246	.	C	T	.	.	MAF_INRAE=12.5;MAF_USDA=6.471
NC_035097.1	17126253	.	C	A	.	.	MAF_USDA=5.738
NC_035097.1	17126280	.	C	T	.	.	MAF_USDA=13.529
NC_035097.1	17126281	.	G	A	.	.	MAF_USDA=1.639
NC_035097.1	17126287	.	T	G	.	.	MAF_INRAE=46.835;MAF_USDA=38.235
NC_035097.1	17126420	.	G	A	.	.	MAF_USDA=14.706
NC_035097.1	17126450	.	A	G	.	.	MAF_USDA=13.529
NC_035097.1	17126500	.	G	T	.	.	MAF_USDA=12.295
NC_035097.1	17126563	.	T	G	.	.	MAF_USDA=12.295
NC_035097.1	17126598	.	G	A	.	.	MAF_USDA=3.279
NC_035097.1	17126624	.	C	T	.	.	MAF_INRAE=1.667
NC_035097.1	17126650	.	C	A	.	.	MAF_USDA=13.529
NC_035097.1	17126685	.	T	C	.	.	MAF_USDA=11.475
NC_035097.1	17126933	.	A	C	.	.	MAF_INRAE=20.0
NC_035097.1	17126936	.	G	A	.	.	MAF_INRAE=32.5
NC_035097.1	17126937	.	G	C	.	.	MAF_INRAE=32.5
NC_035097.1	17126956	.	G	A	.	.	MAF_INRAE=30.833
NC_035097.1	17126963	.	G	A	.	.	MAF_INRAE=30.833
NC_035097.1	17126972	.	G	T	.	.	MAF_INRAE=27.5
NC_035097.1	17127000	.	C	A	.	.	MAF_USDA=4.918
NC_035097.1	17127001	.	G	A	.	.	MAF_INRAE=1.667
NC_035097.1	17127042	.	T	A	.	.	MAF_USDA=16.393
NC_035097.1	17127044	.	A	G	.	.	MAF_USDA=16.393
NC_035097.1	17127046	.	A	G	.	.	MAF_USDA=16.393
NC_035097.1	17127051	.	T	A	.	.	MAF_USDA=14.754
NC_035097.1	17127063	.	T	A	.	.	MAF_USDA=4.918
NC_035097.1	17127162	.	G	A	.	.	MAF_INRAE=28.481;MAF_USDA=12.941
NC_035097.1	17127187	.	G	A	.	.	MAF_INRAE=28.481;MAF_USDA=12.941
NC_035097.1	17127299	.	G	A	.	.	MAF_INRAE=29.114;MAF_USDA=12.353
NC_035097.1	17127524	.	A	C	.	.	MAF_INRAE=27.215;MAF_USDA=38.235
NC_035097.1	17127578	.	C	T	.	.	MAF_INRAE=18.987;MAF_USDA=5.882
NC_035097.1	17127648	.	T	G	.	.	MAF_USDA=14.118
NC_035097.1	17127679	.	A	T	.	.	MAF_INRAE=18.987;MAF_USDA=14.754
NC_035097.1	17127772	.	T	C	.	.	MAF_USDA=1.639
NC_035097.1	17128012	.	T	G	.	.	MAF_INRAE=5.063;MAF_USDA=10.656
NC_035097.1	17128087	.	C	A	.	.	MAF_USDA=4.098
NC_035097.1	17128147	.	A	T	.	.	MAF_INRAE=18.987;MAF_USDA=22.941
NC_035097.1	17128204	.	G	C	.	.	MAF_INRAE=29.114;MAF_USDA=12.941
NC_035097.1	17128256	.	G	A	.	.	MAF_INRAE=5.063;MAF_USDA=20.0
NC_035097.1	17128317	.	C	T	.	.	MAF_USDA=2.5
NC_035097.1	17128325	.	G	C	.	.	MAF_INRAE=47.468;MAF_USDA=43.452
NC_035097.1	17128332	.	C	A	.	.	MAF_INRAE=47.468
NC_035097.1	17128335	.	C	T	.	.	MAF_USDA=42.857
NC_035097.1	17128336	.	A	T	.	.	MAF_USDA=2.5
NC_035097.1	17128338	.	G	A	.	.	MAF_USDA=2.5
NC_035097.1	17128339	.	T	C	.	.	MAF_USDA=19.643
NC_035097.1	17128347	.	C	A	.	.	MAF_INRAE=47.468;MAF_USDA=42.857
NC_035097.1	17128352	.	C	T	.	.	MAF_INRAE=47.468;MAF_USDA=42.857
NC_035097.1	17128356	.	T	A	.	.	MAF_USDA=13.69
NC_035097.1	17128409	.	T	C	.	.	MAF_INRAE=18.354
NC_035097.1	17128439	.	C	T	.	.	MAF_USDA=8.824
NC_035097.1	17128520	.	A	G	.	.	MAF_INRAE=5.063;MAF_USDA=20.0
NC_035097.1	17128523	.	G	T	.	.	MAF_INRAE=21.667;MAF_USDA=30.0
NC_035097.1	17128533	.	T	C	.	.	MAF_USDA=25.0
NC_035097.1	17128582	.	C	T	.	.	MAF_INRAE=29.114;MAF_USDA=12.941
NC_035097.1	17128634	.	T	G	.	.	MAF_INRAE=5.063;MAF_USDA=27.083
NC_035097.1	17128704	.	C	A	.	.	MAF_INRAE=48.101;MAF_USDA=42.857
NC_035097.1	17128798	.	C	T	.	.	MAF_INRAE=5.063;MAF_USDA=20.588
NC_035097.1	17128818	.	C	T	.	.	MAF_INRAE=5.063;MAF_USDA=20.588
NC_035097.1	17128862	.	G	A	.	.	MAF_USDA=7.377
NC_035097.1	17128901	.	C	T	.	.	MAF_INRAE=18.987;MAF_USDA=24.118
NC_035097.1	17128904	.	T	C	.	.	MAF_USDA=2.459
NC_035097.1	17128976	.	G	A	.	.	MAF_INRAE=5.063;MAF_USDA=21.765
NC_035097.1	17128996	.	T	C	.	.	MAF_INRAE=5.063;MAF_USDA=20.0
NC_035097.1	17129033	.	C	A	.	.	MAF_INRAE=18.354
NC_035097.1	17129064	.	T	A	.	.	MAF_INRAE=18.354
NC_035097.1	17129096	.	T	G	.	.	MAF_INRAE=18.987;MAF_USDA=24.118
NC_035097.1	17129105	.	T	C	.	.	MAF_INRAE=5.063;MAF_USDA=19.412
NC_035097.1	17129106	.	T	C	.	.	MAF_INRAE=5.0;MAF_USDA=19.412
NC_035097.1	17129141	.	A	C	.	.	MAF_INRAE=48.101;MAF_USDA=41.765
NC_035097.1	17129203	.	A	T	.	.	MAF_INRAE=47.468;MAF_USDA=42.941
NC_035097.1	17129332	.	G	A	.	.	MAF_INRAE=5.063;MAF_USDA=21.429
NC_035097.1	17129337	.	T	C	.	.	MAF_INRAE=5.063;MAF_USDA=3.333
NC_035097.1	17129343	.	A	G	.	.	MAF_INRAE=25.949;MAF_USDA=6.548
NC_035097.1	17129386	.	T	C	.	.	MAF_INRAE=5.063;MAF_USDA=20.588
NC_035097.1	17129413	.	A	C	.	.	MAF_USDA=6.25
NC_035097.1	17129450	.	G	A	.	.	MAF_INRAE=5.063;MAF_USDA=21.176
NC_035097.1	17129468	.	A	C	.	.	MAF_USDA=3.279
NC_035097.1	17129490	.	T	A,C	.	.	MAF_INRAE=5.063;MAF_USDA=27.083
NC_035097.1	17129494	.	A	T	.	.	MAF_USDA=23.81
NC_035097.1	17129497	.	T	A	.	.	MAF_USDA=23.81
NC_035097.1	17129498	.	G	T	.	.	MAF_USDA=25.0
NC_035097.1	17129542	.	T	A	.	.	MAF_USDA=6.471
NC_035097.1	17129589	.	C	T	.	.	MAF_USDA=3.279
NC_035097.1	17129594	.	G	A	.	.	MAF_INRAE=8.861;MAF_USDA=20.0
NC_035097.1	17129625	.	C	T	.	.	MAF_INRAE=18.987;MAF_USDA=25.294
NC_035097.1	17129645	.	A	T	.	.	MAF_INRAE=5.063;MAF_USDA=10.656
NC_035097.1	17129650	.	C	G	.	.	MAF_INRAE=5.063;MAF_USDA=21.176
NC_035097.1	17129851	.	G	A	.	.	MAF_INRAE=36.842;MAF_USDA=22.941
NC_035097.1	17129983	.	A	C	.	.	MAF_USDA=4.098
NC_035097.1	17131648	.	G	T	.	.	MAF_USDA=31.25
NC_035097.1	17131649	.	C	T	.	.	MAF_USDA=31.25
NC_035097.1	17131736	.	G	T	.	.	MAF_USDA=10.0
NC_035097.1	17131740	.	T	G	.	.	MAF_INRAE=21.053;MAF_USDA=11.176
NC_035097.1	17131815	.	A	C	.	.	MAF_USDA=8.824
NC_035097.1	17131871	.	G	A	.	.	MAF_INRAE=12.5;MAF_USDA=16.667
NC_035097.1	17131920	.	T	C	.	.	MAF_INRAE=32.5
NC_035097.1	17131949	.	G	C	.	.	MAF_INRAE=36.667
NC_035097.1	17131956	.	C	T	.	.	MAF_INRAE=25.0
NC_035097.1	17132012	.	A	C	.	.	MAF_INRAE=37.5
NC_035097.1	17132035	.	T	A	.	.	MAF_INRAE=38.333
NC_035097.1	17132050	.	C	A	.	.	MAF_INRAE=10.833
NC_035097.1	17132061	.	T	C	.	.	MAF_INRAE=39.167
NC_035097.1	17132075	.	A	T	.	.	MAF_INRAE=7.5
NC_035097.1	17132095	.	T	A	.	.	MAF_INRAE=30.833
NC_035097.1	17132181	.	G	C	.	.	MAF_INRAE=21.667
NC_035097.1	17132279	.	T	G	.	.	MAF_INRAE=5.0;MAF_USDA=5.882
NC_035097.1	17132339	.	C	T	.	.	MAF_USDA=1.667
NC_035097.1	17132781	.	G	A	.	.	MAF_USDA=4.098
NC_035097.1	17132843	.	C	T	.	.	MAF_USDA=1.639
NC_035097.1	17133013	.	C	T	.	.	MAF_INRAE=16.667;MAF_USDA=4.918
NC_035097.1	17133029	.	T	C	.	.	MAF_INRAE=50.0
NC_035097.1	17133132	.	C	A	.	.	MAF_INRAE=37.5
NC_035097.1	17133215	.	T	C	.	.	MAF_USDA=4.098
NC_035097.1	17133239	.	T	G	.	.	MAF_INRAE=30.0
NC_035097.1	17133496	.	G	A	.	.	MAF_USDA=8.929
NC_035097.1	17133635	.	C	A	.	.	MAF_INRAE=21.667
NC_035097.1	17133672	.	C	A	.	.	MAF_INRAE=26.582
NC_035097.1	17133699	.	A	C	.	.	MAF_INRAE=4.43
NC_035097.1	17133815	.	A	G	.	.	MAF_USDA=4.098
NC_035097.1	17133830	.	C	G	.	.	MAF_USDA=12.5
NC_035097.1	17133831	.	A	C	.	.	MAF_USDA=27.083
NC_035097.1	17133832	.	G	A	.	.	MAF_USDA=27.083
NC_035097.1	17133844	.	G	A	.	.	MAF_USDA=9.016
NC_035097.1	17133988	.	A	G	.	.	MAF_USDA=13.934
NC_035097.1	17133998	.	A	G	.	.	MAF_INRAE=5.263;MAF_USDA=9.836
NC_035097.1	17134015	.	A	T	.	.	MAF_USDA=7.377
NC_035097.1	17134252	.	A	G	.	.	MAF_USDA=2.459
NC_035097.1	17134296	.	A	C	.	.	MAF_INRAE=5.833
NC_035097.1	17134419	.	T	C	.	.	MAF_USDA=11.475
NC_035097.1	17134435	.	G	T	.	.	MAF_INRAE=29.114;MAF_USDA=11.765
NC_035097.1	17134438	.	A	G	.	.	MAF_INRAE=31.667;MAF_USDA=11.765
NC_035097.1	17134841	.	A	G	.	.	MAF_INRAE=5.063;MAF_USDA=1.639
NC_035097.1	17135017	.	C	T	.	.	MAF_INRAE=29.747;MAF_USDA=11.475
NC_035097.1	17135076	.	G	A	.	.	MAF_INRAE=20.253;MAF_USDA=4.098
NC_035097.1	17135109	.	A	G	.	.	MAF_USDA=5.738
NC_035097.1	17135149	.	C	A	.	.	MAF_USDA=1.639
NC_035097.1	17135178	.	T	C	.	.	MAF_INRAE=5.063;MAF_USDA=4.098
NC_035097.1	17135234	.	A	G	.	.	MAF_USDA=1.639
NC_035097.1	17135236	.	G	A	.	.	MAF_USDA=1.639
NC_035097.1	17135237	.	A	G	.	.	MAF_USDA=1.639
NC_035097.1	17135276	.	T	A	.	.	MAF_INRAE=31.579;MAF_USDA=5.882
NC_035097.1	17135416	.	G	A	.	.	MAF_INRAE=37.5;MAF_USDA=31.176
NC_035097.1	17135421	.	A	G	.	.	MAF_INRAE=28.481;MAF_USDA=12.941
NC_035097.1	17135438	.	G	A	.	.	MAF_INRAE=28.333;MAF_USDA=12.353
NC_035097.1	17135447	.	T	C	.	.	MAF_INRAE=48.333;MAF_USDA=34.706
NC_035097.1	17135489	.	A	T	.	.	MAF_INRAE=29.114;MAF_USDA=24.706
NC_035097.1	17135508	.	C	T	.	.	MAF_USDA=14.754
NC_035097.1	17135650	.	C	A	.	.	MAF_USDA=2.083
NC_035097.1	17135735	.	G	T	.	.	MAF_INRAE=2.5
NC_035097.1	17135774	.	T	A	.	.	MAF_INRAE=23.333
NC_035097.1	17135776	.	G	C	.	.	MAF_INRAE=23.333
NC_035097.1	17135784	.	A	G	.	.	MAF_INRAE=23.333
NC_035097.1	17135894	.	A	G	.	.	MAF_USDA=9.016
NC_035097.1	17135941	.	G	T	.	.	MAF_INRAE=29.114;MAF_USDA=37.647
NC_035097.1	17135950	.	T	G	.	.	MAF_USDA=4.918
NC_035097.1	17136175	.	T	A	.	.	MAF_USDA=18.824
NC_035097.1	17136315	.	C	T	.	.	MAF_USDA=6.557
NC_035097.1	17136326	.	G	T	.	.	MAF_USDA=4.098
NC_035097.1	17136565	.	C	T	.	.	MAF_INRAE=3.333;MAF_USDA=4.118
NC_035097.1	17136587	.	T	G	.	.	MAF_INRAE=29.114;MAF_USDA=12.941
NC_035097.1	17136789	.	T	G	.	.	MAF_USDA=15.882
NC_035097.1	17136794	.	A	T	.	.	MAF_USDA=6.557
NC_035097.1	17136837	.	C	A	.	.	MAF_INRAE=38.608;MAF_USDA=47.647
NC_035097.1	17136840	.	C	A	.	.	MAF_INRAE=41.139;MAF_USDA=24.706
NC_035097.1	17136859	.	A	G	.	.	MAF_USDA=4.098
NC_035097.1	17136912	.	A	T	.	.	MAF_USDA=6.25
NC_035097.1	17136927	.	T	C	.	.	MAF_USDA=13.934
NC_035097.1	17136945	.	A	G	.	.	MAF_INRAE=2.5
NC_035097.1	17136953	.	T	C	.	.	MAF_INRAE=2.5
NC_035097.1	17136955	.	T	C	.	.	MAF_INRAE=2.5
NC_035097.1	17136969	.	T	A	.	.	MAF_INRAE=11.667;MAF_USDA=20.833
NC_035097.1	17136980	.	C	A	.	.	MAF_INRAE=13.333;MAF_USDA=31.176
NC_035097.1	17137004	.	G	T	.	.	MAF_USDA=42.353
NC_035097.1	17137006	.	G	T,C	.	.	MAF_INRAE=19.167;MAF_USDA=41.667
NC_035097.1	17137007	.	A	C	.	.	MAF_USDA=41.667
NC_035097.1	17137008	.	A	C	.	.	MAF_INRAE=20.833
NC_035097.1	17137019	.	G	T,A	.	.	MAF_INRAE=23.333;MAF_USDA=45.833
NC_035097.1	17137020	.	C	G	.	.	MAF_USDA=43.75
NC_035097.1	17137021	.	A	G	.	.	MAF_USDA=39.583
NC_035097.1	17137082	.	C	A	.	.	MAF_INRAE=6.667
NC_035097.1	17137115	.	C	G	.	.	MAF_USDA=1.639
NC_035097.1	17137142	.	G	T	.	.	MAF_USDA=15.574
NC_035097.1	17137232	.	C	T	.	.	MAF_USDA=18.75
NC_035097.1	17137242	.	T	G	.	.	MAF_USDA=29.412
NC_035097.1	17137265	.	T	G	.	.	MAF_USDA=19.167
NC_035097.1	17137627	.	G	T	.	.	MAF_USDA=39.583
NC_035097.1	17137675	.	T	A	.	.	MAF_USDA=20.833
NC_035097.1	17137676	.	T	A	.	.	MAF_USDA=47.917
NC_035097.1	17137677	.	A	T	.	.	MAF_USDA=10.417
NC_035097.1	17138057	.	G	T	.	.	MAF_USDA=35.417
NC_035097.1	17138084	.	G	A	.	.	MAF_USDA=2.459
NC_035097.1	17138099	.	A	C	.	.	MAF_USDA=33.333
NC_035097.1	17138112	.	C	T	.	.	MAF_USDA=20.833
NC_035097.1	17138118	.	G	A	.	.	MAF_USDA=25.0
NC_035097.1	17138131	.	T	C	.	.	MAF_USDA=18.75
NC_035097.1	17138145	.	T	G	.	.	MAF_USDA=14.583
NC_035097.1	17138151	.	G	T	.	.	MAF_USDA=14.583
NC_035097.1	17138158	.	T	G	.	.	MAF_USDA=14.583
NC_035097.1	17138278	.	C	T	.	.	MAF_USDA=4.918
NC_035097.1	17138381	.	C	T	.	.	MAF_USDA=8.333
NC_035097.1	17138661	.	A	G	.	.	MAF_USDA=4.918
NC_035097.1	17138683	.	C	T	.	.	MAF_USDA=4.918
NC_035097.1	17138870	.	G	T	.	.	MAF_INRAE=12.5;MAF_USDA=6.471
NC_035097.1	17138894	.	T	G	.	.	MAF_INRAE=31.579;MAF_USDA=7.059
NC_035097.1	17138940	.	T	C	.	.	MAF_USDA=1.639
NC_035097.1	17139005	.	G	A	.	.	MAF_USDA=5.738
NC_035097.1	17139158	.	C	A	.	.	MAF_USDA=4.098
NC_035097.1	17139159	.	G	T	.	.	MAF_USDA=4.098
NC_035097.1	17139171	.	G	A	.	.	MAF_INRAE=37.342;MAF_USDA=36.066
NC_035097.1	17139217	.	C	T	.	.	MAF_USDA=5.738
NC_035097.1	17139220	.	A	T	.	.	MAF_INRAE=29.114;MAF_USDA=11.475
NC_035097.1	17139264	.	G	T	.	.	MAF_USDA=1.667
NC_035097.1	17139276	.	T	C	.	.	MAF_USDA=4.098
NC_035097.1	17139359	.	G	A	.	.	MAF_USDA=1.639
NC_035097.1	17139376	.	C	T	.	.	MAF_INRAE=17.722
NC_035097.1	17139756	.	G	C	.	.	MAF_USDA=6.557
NC_035097.1	17139759	.	G	A	.	.	MAF_USDA=6.25
NC_035097.1	17139784	.	G	A	.	.	MAF_USDA=3.279
NC_035097.1	17139789	.	T	C	.	.	MAF_USDA=42.941
NC_035097.1	17141292	.	C	A	.	.	MAF_USDA=3.279
NC_035097.1	17141345	.	G	A	.	.	MAF_INRAE=2.5
NC_035097.1	17141372	.	C	A	.	.	MAF_USDA=2.941
NC_035097.1	17141459	.	T	G	.	.	MAF_USDA=4.167
NC_035097.1	17141553	.	G	A	.	.	MAF_INRAE=5.063
NC_035097.1	17141762	.	T	A	.	.	MAF_INRAE=20.253;MAF_USDA=34.118
NC_035097.1	17141797	.	G	A	.	.	MAF_USDA=2.941
NC_035097.1	17141910	.	T	G	.	.	MAF_USDA=7.377
NC_035097.1	17142078	.	T	C	.	.	MAF_USDA=1.639
NC_035097.1	17142303	.	G	A	.	.	MAF_USDA=3.279
NC_035097.1	17142350	.	G	T	.	.	MAF_USDA=1.639
NC_035097.1	17142676	.	G	A	.	.	MAF_INRAE=20.253;MAF_USDA=49.412
NC_035097.1	17142698	.	C	T	.	.	MAF_USDA=34.118
NC_035097.1	17142716	.	T	A	.	.	MAF_USDA=34.118
NC_035097.1	17142719	.	C	T	.	.	MAF_INRAE=16.667;MAF_USDA=8.824
NC_035097.1	17142843	.	A	T	.	.	MAF_USDA=34.706
NC_035097.1	17142869	.	C	A	.	.	MAF_USDA=3.529
NC_035097.1	17142884	.	G	A	.	.	MAF_USDA=2.459
NC_035097.1	17143020	.	G	A	.	.	MAF_USDA=1.639
NC_035097.1	17143075	.	A	G	.	.	MAF_USDA=1.639
NC_035097.1	17143199	.	A	T	.	.	MAF_INRAE=8.333
NC_035097.1	17143203	.	G	C	.	.	MAF_INRAE=8.333
NC_035097.1	17143204	.	G	A	.	.	MAF_INRAE=11.667;MAF_USDA=2.459
NC_035097.1	17143209	.	G	A	.	.	MAF_INRAE=8.333
NC_035097.1	17143213	.	T	C	.	.	MAF_INRAE=15.833
NC_035097.1	17143245	.	A	T	.	.	MAF_INRAE=17.5
NC_035097.1	17143247	.	A	C	.	.	MAF_INRAE=10.0
NC_035097.1	17143253	.	A	G	.	.	MAF_INRAE=5.696;MAF_USDA=4.098
NC_035097.1	17143254	.	G	A	.	.	MAF_INRAE=13.333
NC_035097.1	17143272	.	C	T	.	.	MAF_INRAE=4.167
NC_035097.1	17143284	.	T	C	.	.	MAF_INRAE=49.167
NC_035097.1	17143293	.	T	C	.	.	MAF_INRAE=49.167
NC_035097.1	17143299	.	C	A	.	.	MAF_INRAE=35.833
NC_035097.1	17143300	.	A	T	.	.	MAF_INRAE=49.167
NC_035097.1	17143306	.	C	T	.	.	MAF_INRAE=49.167
NC_035097.1	17143310	.	C	G	.	.	MAF_USDA=1.639
NC_035097.1	17143353	.	T	C	.	.	MAF_INRAE=4.167
NC_035097.1	17143432	.	C	G	.	.	MAF_USDA=2.459
NC_035097.1	17143548	.	A	T	.	.	MAF_USDA=1.667
NC_035097.1	17143698	.	G	T	.	.	MAF_INRAE=8.333
NC_035097.1	17143708	.	T	A	.	.	MAF_INRAE=38.608;MAF_USDA=25.0
NC_035097.1	17143746	.	G	T	.	.	MAF_USDA=6.25
NC_035097.1	17143757	.	G	A	.	.	MAF_INRAE=26.582;MAF_USDA=12.5
NC_035097.1	17143789	.	G	C	.	.	MAF_INRAE=15.833
NC_035097.1	17143792	.	C	T	.	.	MAF_INRAE=30.833;MAF_USDA=12.5
NC_035097.1	17143861	.	A	C	.	.	MAF_USDA=5.738
NC_035097.1	17143873	.	G	T	.	.	MAF_USDA=4.098
NC_035097.1	17143923	.	C	T	.	.	MAF_USDA=3.279
NC_035097.1	17144151	.	T	C	.	.	MAF_USDA=15.294
NC_035097.1	17144361	.	G	A	.	.	MAF_USDA=13.043
NC_035097.1	17144403	.	C	T	.	.	MAF_USDA=38.636
NC_035097.1	17145223	.	G	A	.	.	MAF_USDA=3.279
NC_035097.1	17145366	.	G	A	.	.	MAF_INRAE=5.263;MAF_USDA=1.639
NC_035097.1	17145437	.	G	A	.	.	MAF_USDA=1.639
NC_035097.1	17145516	.	C	T	.	.	MAF_INRAE=12.5;MAF_USDA=7.059
NC_035097.1	17145562	.	G	T	.	.	MAF_USDA=5.738
NC_035097.1	17145994	.	T	A	.	.	MAF_INRAE=18.354;MAF_USDA=4.167
NC_035097.1	17146044	.	T	C	.	.	MAF_INRAE=2.5
NC_035097.1	17146054	.	A	C	.	.	MAF_INRAE=3.333
NC_035097.1	17146815	.	A	T	.	.	MAF_USDA=2.586
NC_035097.1	17146824	.	A	G	.	.	MAF_USDA=20.833
NC_035097.1	17146828	.	T	C	.	.	MAF_INRAE=26.667
NC_035097.1	17146988	.	G	T	.	.	MAF_INRAE=2.5
NC_035097.1	17146991	.	A	G	.	.	MAF_INRAE=2.5
NC_035097.1	17146994	.	A	T	.	.	MAF_INRAE=1.667
NC_035097.1	17147134	.	G	C	.	.	MAF_USDA=13.115
NC_035097.1	17147259	.	A	C	.	.	MAF_INRAE=20.253;MAF_USDA=7.059
NC_035097.1	17147292	.	A	G	.	.	MAF_USDA=15.882
NC_035097.1	17147321	.	A	C	.	.	MAF_INRAE=20.253;MAF_USDA=47.059
NC_035097.1	17147473	.	C	A	.	.	MAF_USDA=7.377
NC_035097.1	17147538	.	C	T	.	.	MAF_USDA=6.25
NC_035097.1	17147545	.	G	A	.	.	MAF_USDA=6.25
NC_035097.1	17147612	.	G	T	.	.	MAF_USDA=4.918
NC_035097.1	17147657	.	C	T	.	.	MAF_INRAE=41.139;MAF_USDA=20.0
NC_035097.1	17147724	.	T	C	.	.	MAF_INRAE=20.253;MAF_USDA=32.941
NC_035097.1	17147732	.	T	G	.	.	MAF_INRAE=20.253;MAF_USDA=47.059
NC_035097.1	17147786	.	T	A	.	.	MAF_USDA=7.647
NC_035097.1	17147811	.	C	G	.	.	MAF_USDA=4.918
NC_035097.1	17147818	.	G	A	.	.	MAF_USDA=11.765
NC_035097.1	17147822	.	C	T	.	.	MAF_USDA=7.059
NC_035097.1	17147830	.	T	A	.	.	MAF_USDA=12.941
NC_035097.1	17147833	.	C	G	.	.	MAF_USDA=14.118
NC_035097.1	17147888	.	C	G	.	.	MAF_INRAE=10.0;MAF_USDA=5.294
NC_035097.1	17147920	.	C	T	.	.	MAF_USDA=6.557
NC_035097.1	17147939	.	C	T	.	.	MAF_INRAE=28.481;MAF_USDA=14.118
NC_035097.1	17147942	.	G	T	.	.	MAF_INRAE=30.833;MAF_USDA=13.529
NC_035097.1	17147944	.	G	T	.	.	MAF_INRAE=30.833;MAF_USDA=13.529
NC_035097.1	17148010	.	C	G	.	.	MAF_INRAE=28.481;MAF_USDA=14.118
NC_035097.1	17148166	.	A	G	.	.	MAF_INRAE=16.667;MAF_USDA=2.459
NC_035097.1	17148170	.	G	T	.	.	MAF_INRAE=11.667;MAF_USDA=5.294
NC_035097.1	17148191	.	A	G	.	.	MAF_USDA=7.377
NC_035097.1	17148313	.	C	T	.	.	MAF_USDA=5.738
NC_035097.1	17148320	.	G	A	.	.	MAF_INRAE=5.063;MAF_USDA=1.639
NC_035097.1	17148379	.	A	G	.	.	MAF_INRAE=6.667
NC_035097.1	17148447	.	A	G	.	.	MAF_USDA=14.118
NC_035097.1	17148492	.	G	T	.	.	MAF_INRAE=47.368;MAF_USDA=31.765
NC_035097.1	17148493	.	T	G	.	.	MAF_USDA=1.639
NC_035097.1	17148596	.	C	T	.	.	MAF_INRAE=41.139;MAF_USDA=24.706
NC_035097.1	17148623	.	T	C	.	.	MAF_INRAE=29.114;MAF_USDA=12.353
NC_035097.1	17148694	.	T	G	.	.	MAF_INRAE=28.481;MAF_USDA=12.941
NC_035097.1	17148709	.	C	T	.	.	MAF_INRAE=20.253;MAF_USDA=14.706
NC_035097.1	17148754	.	A	T	.	.	MAF_INRAE=29.114;MAF_USDA=12.941
NC_035097.1	17148889	.	T	C	.	.	MAF_INRAE=28.481;MAF_USDA=12.353
NC_035097.1	17149128	.	C	A	.	.	MAF_USDA=4.918
NC_035097.1	17149144	.	T	G	.	.	MAF_USDA=18.824
NC_035097.1	17149145	.	T	G	.	.	MAF_USDA=18.824
NC_035097.1	17149218	.	G	T	.	.	MAF_USDA=1.639
NC_035097.1	17149239	.	C	A	.	.	MAF_INRAE=5.063
NC_035097.1	17149405	.	G	A	.	.	MAF_INRAE=50.0;MAF_USDA=29.412
NC_035097.1	17149423	.	A	C	.	.	MAF_USDA=1.639
NC_035097.1	17149491	.	G	A	.	.	MAF_INRAE=4.167;MAF_USDA=2.459
NC_035097.1	17149510	.	T	C	.	.	MAF_INRAE=20.253;MAF_USDA=48.824
NC_035097.1	17149527	.	G	A	.	.	MAF_USDA=6.25
NC_035097.1	17149609	.	G	A	.	.	MAF_INRAE=28.481;MAF_USDA=12.941
NC_035097.1	17149653	.	G	A	.	.	MAF_USDA=3.279
NC_035097.1	17149831	.	T	G	.	.	MAF_USDA=4.098
NC_035097.1	17149839	.	G	A	.	.	MAF_USDA=1.639
NC_035097.1	17149868	.	T	C	.	.	MAF_USDA=9.412
NC_035097.1	17149915	.	A	T	.	.	MAF_INRAE=29.114;MAF_USDA=18.235
NC_035097.1	17149951	.	A	G	.	.	MAF_USDA=9.412
NC_035097.1	17150091	.	T	G	.	.	MAF_INRAE=20.886;MAF_USDA=5.294
NC_035097.1	17150099	.	G	C	.	.	MAF_INRAE=49.367;MAF_USDA=28.235
NC_035097.1	17150105	.	T	C	.	.	MAF_INRAE=28.481;MAF_USDA=21.765
NC_035097.1	17150145	.	T	A	.	.	MAF_USDA=4.918
NC_035097.1	17150155	.	T	G	.	.	MAF_INRAE=20.886;MAF_USDA=32.941
NC_035097.1	17150186	.	C	T	.	.	MAF_USDA=14.754
NC_035097.1	17150273	.	G	A	.	.	MAF_USDA=7.377
NC_035097.1	17150314	.	T	G	.	.	MAF_USDA=7.647
NC_035097.1	17150332	.	T	A	.	.	MAF_USDA=3.279
NC_035097.1	17150412	.	T	C	.	.	MAF_INRAE=20.253;MAF_USDA=49.412
NC_035097.1	17150470	.	T	G	.	.	MAF_USDA=4.918
NC_035097.1	17150558	.	T	G	.	.	MAF_INRAE=50.0;MAF_USDA=28.824
NC_035097.1	17150561	.	C	T	.	.	MAF_USDA=5.882
NC_035097.1	17150661	.	C	G	.	.	MAF_INRAE=49.367;MAF_USDA=36.471
NC_035097.1	17150831	.	C	T	.	.	MAF_INRAE=12.5;MAF_USDA=8.235
NC_035097.1	17150887	.	G	A	.	.	MAF_USDA=2.459
NC_035097.1	17150929	.	T	C	.	.	MAF_USDA=7.377
NC_035097.1	17151040	.	C	T	.	.	MAF_INRAE=20.253
NC_035097.1	17151181	.	G	A	.	.	MAF_USDA=5.738
NC_035097.1	17151182	.	A	T	.	.	MAF_USDA=4.918
NC_035097.1	17151345	.	A	G	.	.	MAF_INRAE=41.139;MAF_USDA=20.0
NC_035097.1	17151426	.	C	A	.	.	MAF_USDA=4.098
NC_035097.1	17151593	.	C	T	.	.	MAF_INRAE=20.253;MAF_USDA=20.588
NC_035097.1	17151630	.	A	G	.	.	MAF_INRAE=49.367;MAF_USDA=46.471
NC_035097.1	17151701	.	C	T	.	.	MAF_USDA=8.235
NC_035097.1	17151721	.	G	A	.	.	MAF_INRAE=2.532;MAF_USDA=2.941
NC_035097.1	17151769	.	A	C	.	.	MAF_INRAE=12.5;MAF_USDA=11.765
NC_035097.1	17151774	.	A	T	.	.	MAF_INRAE=12.5;MAF_USDA=11.765
NC_035097.1	17151777	.	T	A	.	.	MAF_INRAE=29.114;MAF_USDA=12.941
NC_035097.1	17151800	.	C	T	.	.	MAF_INRAE=29.114;MAF_USDA=17.647
NC_035097.1	17151886	.	G	A	.	.	MAF_INRAE=28.481;MAF_USDA=12.5
NC_035097.1	17151991	.	T	G	.	.	MAF_INRAE=27.215;MAF_USDA=12.353
NC_035097.1	17151994	.	T	C	.	.	MAF_USDA=4.098
NC_035097.1	17152042	.	A	G	.	.	MAF_USDA=27.083
NC_035097.1	17152243	.	C	A	.	.	MAF_INRAE=4.167
NC_035097.1	17152248	.	T	C	.	.	MAF_INRAE=13.333
NC_035097.1	17152265	.	A	C	.	.	MAF_INRAE=25.0
NC_035097.1	17152285	.	C	T	.	.	MAF_USDA=15.882
NC_035097.1	17152287	.	T	C	.	.	MAF_INRAE=35.833
NC_035097.1	17152293	.	T	C	.	.	MAF_INRAE=40.833
NC_035097.1	17152315	.	T	A	.	.	MAF_INRAE=45.833
NC_035097.1	17152320	.	C	T	.	.	MAF_USDA=10.417
NC_035097.1	17152347	.	C	T	.	.	MAF_INRAE=49.167
NC_035097.1	17152353	.	A	C	.	.	MAF_INRAE=49.167
NC_035097.1	17152396	.	C	G	.	.	MAF_INRAE=10.0
NC_035097.1	17152426	.	T	G	.	.	MAF_INRAE=2.5
NC_035097.1	17152430	.	C	T	.	.	MAF_INRAE=1.667
NC_035097.1	17152433	.	T	C	.	.	MAF_INRAE=1.667
NC_035097.1	17152543	.	T	C	.	.	MAF_INRAE=32.911;MAF_USDA=21.765
NC_035097.1	17152570	.	C	A	.	.	MAF_INRAE=32.911;MAF_USDA=17.059
NC_035097.1	17152635	.	C	T	.	.	MAF_INRAE=2.5
NC_035097.1	17152690	.	T	A	.	.	MAF_INRAE=12.5;MAF_USDA=12.353
NC_035097.1	17152698	.	G	T	.	.	MAF_USDA=7.647
NC_035097.1	17152733	.	G	A	.	.	MAF_USDA=11.765
NC_035097.1	17152757	.	G	A	.	.	MAF_USDA=10.0
NC_035097.1	17152931	.	C	A	.	.	MAF_USDA=4.118
NC_035097.1	17152942	.	C	T	.	.	MAF_USDA=12.353
NC_035097.1	17152962	.	C	A	.	.	MAF_USDA=2.941
NC_035097.1	17152989	.	G	A	.	.	MAF_INRAE=32.911;MAF_USDA=20.588
NC_035097.1	17153023	.	A	G	.	.	MAF_USDA=16.471
NC_035097.1	17153024	.	C	A	.	.	MAF_USDA=17.059
NC_035097.1	17153039	.	C	A	.	.	MAF_USDA=5.738
NC_035097.1	17153048	.	C	A	.	.	MAF_USDA=4.918
NC_035097.1	17153052	.	T	C	.	.	MAF_USDA=3.529
NC_035097.1	17153067	.	C	T	.	.	MAF_USDA=19.412
NC_035097.1	17153130	.	C	T	.	.	MAF_USDA=20.0
NC_035097.1	17153138	.	G	T	.	.	MAF_INRAE=28.481;MAF_USDA=12.353
NC_035097.1	17153236	.	G	T	.	.	MAF_INRAE=21.053;MAF_USDA=12.941
NC_035097.1	17156490	.	C	T	.	.	MAF_INRAE=21.053;MAF_USDA=11.905
NC_035097.1	17156532	.	C	G	.	.	MAF_USDA=12.048
NC_035097.1	17156609	.	A	G	.	.	MAF_USDA=6.25
NC_035097.1	17156731	.	C	T	.	.	MAF_USDA=12.651
NC_035097.1	17156752	.	G	C	.	.	MAF_USDA=2.5
NC_035097.1	17158831	.	G	A	.	.	MAF_USDA=25.0
NC_035097.1	17159067	.	G	A	.	.	MAF_INRAE=21.053
NC_035097.1	17159188	.	G	C	.	.	MAF_USDA=3.279
NC_035097.1	17159240	.	A	T	.	.	MAF_INRAE=2.5
NC_035097.1	17159268	.	C	A	.	.	MAF_USDA=5.0
NC_035097.1	17159335	.	C	T	.	.	MAF_USDA=2.459
NC_035097.1	17159388	.	G	A	.	.	MAF_INRAE=27.848;MAF_USDA=15.294
NC_035097.1	17159615	.	G	A	.	.	MAF_INRAE=36.709;MAF_USDA=45.882
NC_035097.1	17159640	.	G	A	.	.	MAF_USDA=6.557
NC_035097.1	17159809	.	T	G	.	.	MAF_USDA=4.706
NC_035097.1	17159814	.	T	C	.	.	MAF_USDA=27.083
NC_035097.1	17159882	.	T	C	.	.	MAF_INRAE=36.709;MAF_USDA=44.706
NC_035097.1	17159907	.	T	G	.	.	MAF_INRAE=36.709;MAF_USDA=44.118
NC_035097.1	17159936	.	T	C	.	.	MAF_USDA=1.639
NC_035097.1	17159972	.	T	C	.	.	MAF_USDA=3.529
NC_035097.1	17160065	.	C	T	.	.	MAF_USDA=5.738
NC_035097.1	17160113	.	A	G	.	.	MAF_USDA=2.459
NC_035097.1	17160130	.	A	T	.	.	MAF_INRAE=26.582;MAF_USDA=11.765
NC_035097.1	17160139	.	C	T	.	.	MAF_USDA=5.738
NC_035097.1	17160161	.	T	C	.	.	MAF_USDA=5.0
NC_035097.1	17160250	.	C	T	.	.	MAF_USDA=1.667
NC_035097.1	17161214	.	C	A	.	.	MAF_USDA=17.391
NC_035097.1	17161217	.	A	C	.	.	MAF_USDA=40.909
NC_035097.1	17161323	.	G	T	.	.	MAF_USDA=2.976
NC_035097.1	17161422	.	G	T	.	.	MAF_INRAE=36.076;MAF_USDA=25.882
NC_035097.1	17161425	.	T	G	.	.	MAF_USDA=1.639
NC_035097.1	17161454	.	A	G	.	.	MAF_INRAE=35.443;MAF_USDA=49.412
NC_035097.1	17161691	.	A	C	.	.	MAF_INRAE=27.848;MAF_USDA=15.882
NC_035097.1	17161692	.	G	C	.	.	MAF_INRAE=10.833;MAF_USDA=7.647
NC_035097.1	17161835	.	T	A	.	.	MAF_USDA=1.667
NC_035097.1	17161836	.	A	T	.	.	MAF_INRAE=10.0;MAF_USDA=8.929
NC_035097.1	17162018	.	G	T	.	.	MAF_INRAE=2.5
NC_035097.1	17162180	.	G	T	.	.	MAF_USDA=1.639
NC_035097.1	17162285	.	A	T	.	.	MAF_USDA=30.0
NC_035097.1	17162399	.	G	A	.	.	MAF_INRAE=41.139;MAF_USDA=42.353
NC_035097.1	17162555	.	C	T	.	.	MAF_USDA=2.459
NC_035097.1	17162585	.	G	A	.	.	MAF_USDA=17.647
NC_035097.1	17162631	.	C	T	.	.	MAF_USDA=5.738
NC_035097.1	17162681	.	C	T	.	.	MAF_INRAE=22.5;MAF_USDA=12.353
NC_035097.1	17162682	.	C	T	.	.	MAF_INRAE=22.5;MAF_USDA=12.353
NC_035097.1	17162822	.	C	A	.	.	MAF_INRAE=34.211;MAF_USDA=12.941
NC_035097.1	17162825	.	C	T	.	.	MAF_USDA=2.353
NC_035097.1	17162944	.	G	A	.	.	MAF_USDA=6.25
NC_035097.1	17163020	.	G	A	.	.	MAF_USDA=5.738
NC_035097.1	17163259	.	G	T	.	.	MAF_USDA=8.197
NC_035097.1	17163377	.	T	G	.	.	MAF_INRAE=31.579;MAF_USDA=17.857
NC_035097.1	17163443	.	G	C	.	.	MAF_INRAE=10.833
NC_035097.1	17163580	.	G	A	.	.	MAF_USDA=1.639
NC_035097.1	17163610	.	C	T	.	.	MAF_INRAE=6.667
NC_035097.1	17163643	.	G	A	.	.	MAF_USDA=1.639
NC_035097.1	17163806	.	T	G	.	.	MAF_INRAE=30.833
NC_035097.1	17163842	.	C	G	.	.	MAF_INRAE=23.333;MAF_USDA=18.235
NC_035097.1	17163846	.	A	T	.	.	MAF_INRAE=10.0;MAF_USDA=11.475
NC_035097.1	17163943	.	T	G	.	.	MAF_INRAE=31.579;MAF_USDA=18.235
NC_035097.1	17163945	.	A	T	.	.	MAF_INRAE=2.5
NC_035097.1	17163947	.	A	T	.	.	MAF_INRAE=2.5
NC_035097.1	17164001	.	G	C	.	.	MAF_USDA=2.5
NC_035097.1	17164109	.	G	A	.	.	MAF_INRAE=2.5;MAF_USDA=1.639
NC_035097.1	17164153	.	C	T	.	.	MAF_INRAE=39.873;MAF_USDA=28.235
NC_035097.1	17164165	.	C	T	.	.	MAF_USDA=14.118
NC_035097.1	17164386	.	C	T	.	.	MAF_USDA=7.377
NC_035097.1	17164426	.	C	A	.	.	MAF_USDA=6.471
NC_035097.1	17164591	.	G	T	.	.	MAF_INRAE=50.0
NC_035097.1	17164596	.	C	T	.	.	MAF_INRAE=50.0
NC_035097.1	17164606	.	G	T	.	.	MAF_INRAE=50.0
NC_035097.1	17164607	.	G	T	.	.	MAF_INRAE=50.0
NC_035097.1	17164614	.	C	G	.	.	MAF_INRAE=50.0
NC_035097.1	17164680	.	C	A	.	.	MAF_INRAE=50.0
NC_035097.1	17164692	.	A	G	.	.	MAF_INRAE=50.0
NC_035097.1	17164699	.	C	A	.	.	MAF_INRAE=50.0
NC_035097.1	17164708	.	C	G	.	.	MAF_INRAE=50.0
NC_035097.1	17164728	.	T	C	.	.	MAF_INRAE=6.667
NC_035097.1	17164734	.	C	A	.	.	MAF_INRAE=50.0
NC_035097.1	17164780	.	G	A	.	.	MAF_INRAE=43.333
NC_035097.1	17164786	.	T	C	.	.	MAF_INRAE=43.333
NC_035097.1	17164789	.	C	T	.	.	MAF_INRAE=2.5;MAF_USDA=1.639
NC_035097.1	17164792	.	G	A	.	.	MAF_USDA=2.459
NC_035097.1	17164799	.	C	T	.	.	MAF_USDA=2.459
NC_035097.1	17164800	.	A	G	.	.	MAF_INRAE=40.833
NC_035097.1	17164811	.	C	T	.	.	MAF_INRAE=40.833
NC_035097.1	17164829	.	T	G	.	.	MAF_INRAE=35.0;MAF_USDA=17.059
NC_035097.1	17164834	.	A	G	.	.	MAF_INRAE=30.833;MAF_USDA=15.882
NC_035097.1	17164848	.	T	C	.	.	MAF_INRAE=15.833;MAF_USDA=9.836
NC_035097.1	17164866	.	A	G	.	.	MAF_INRAE=4.167
NC_035097.1	17164905	.	T	C	.	.	MAF_USDA=17.059
NC_035097.1	17164982	.	T	A	.	.	MAF_USDA=1.639
NC_035097.1	17165007	.	C	T	.	.	MAF_USDA=1.639
NC_035097.1	17165249	.	G	A	.	.	MAF_USDA=17.683
NC_035097.1	17165265	.	G	A	.	.	MAF_USDA=48.171
NC_035097.1	17165289	.	T	C	.	.	MAF_USDA=18.75
NC_035097.1	17165394	.	G	T	.	.	MAF_USDA=10.417
NC_035097.1	17165486	.	C	G	.	.	MAF_INRAE=31.579;MAF_USDA=18.235
NC_035097.1	17165489	.	G	T	.	.	MAF_INRAE=25.833;MAF_USDA=28.824
NC_035097.1	17165511	.	A	C	.	.	MAF_USDA=7.377
NC_035097.1	17165535	.	A	G	.	.	MAF_INRAE=25.949;MAF_USDA=28.824
NC_035097.1	17165550	.	T	A	.	.	MAF_USDA=1.639
NC_035097.1	17165591	.	A	T	.	.	MAF_INRAE=25.0;MAF_USDA=16.667
NC_035097.1	17165606	.	A	C	.	.	MAF_INRAE=39.241;MAF_USDA=29.412
NC_035097.1	17165678	.	G	C	.	.	MAF_INRAE=6.329;MAF_USDA=4.918
NC_035097.1	17165689	.	G	A	.	.	MAF_INRAE=6.329;MAF_USDA=3.279
NC_035097.1	17165698	.	G	C	.	.	MAF_USDA=5.738
NC_035097.1	17165811	.	G	A	.	.	MAF_USDA=1.639
NC_035097.1	17165822	.	T	C	.	.	MAF_USDA=1.639
NC_035097.1	17165860	.	G	A	.	.	MAF_INRAE=10.833;MAF_USDA=5.738
NC_035097.1	17165869	.	A	G	.	.	MAF_USDA=13.529
NC_035097.1	17166013	.	G	A	.	.	MAF_USDA=5.294
NC_035097.1	17166220	.	C	A	.	.	MAF_INRAE=31.579;MAF_USDA=4.167
NC_035097.1	17166279	.	A	G	.	.	MAF_INRAE=28.481;MAF_USDA=36.667
NC_035097.1	17166298	.	G	T	.	.	MAF_USDA=2.5
NC_035097.1	17166545	.	T	G	.	.	MAF_INRAE=27.215;MAF_USDA=10.588
NC_035097.1	17166629	.	T	G	.	.	MAF_USDA=1.639
NC_035097.1	17166666	.	T	A	.	.	MAF_USDA=10.656
NC_035097.1	17166857	.	T	C	.	.	MAF_USDA=5.294
NC_035097.1	17166925	.	C	T	.	.	MAF_USDA=1.639
NC_035097.1	17166998	.	T	G	.	.	MAF_USDA=9.412
NC_035097.1	17167098	.	T	A	.	.	MAF_INRAE=31.579;MAF_USDA=4.706
NC_035097.1	17167217	.	T	C	.	.	MAF_USDA=4.167
NC_035097.1	17167218	.	A	T	.	.	MAF_USDA=2.459
NC_035097.1	17167258	.	C	A	.	.	MAF_USDA=4.098
NC_035097.1	17167432	.	G	A	.	.	MAF_USDA=1.667
NC_035097.1	17167559	.	A	G	.	.	MAF_USDA=10.0
NC_035097.1	17167721	.	G	C	.	.	MAF_INRAE=2.5
NC_035097.1	17168066	.	G	A	.	.	MAF_INRAE=27.215;MAF_USDA=11.765
NC_035097.1	17168092	.	T	A	.	.	MAF_INRAE=31.579;MAF_USDA=2.941
NC_035097.1	17168699	.	A	T	.	.	MAF_USDA=20.588
NC_035097.1	17168735	.	C	G	.	.	MAF_INRAE=28.333;MAF_USDA=20.833
NC_035097.1	17168750	.	A	G	.	.	MAF_USDA=1.667
NC_035097.1	17170005	.	C	A	.	.	MAF_INRAE=21.053
NC_035097.1	17170146	.	A	G	.	.	MAF_USDA=6.557
NC_035097.1	17170228	.	A	G	.	.	MAF_INRAE=36.709;MAF_USDA=42.941
NC_035097.1	17170344	.	T	A	.	.	MAF_USDA=1.667
NC_035097.1	17170379	.	G	T	.	.	MAF_USDA=1.667
NC_035097.1	17170381	.	G	C	.	.	MAF_USDA=6.25
NC_035097.1	17170601	.	G	A	.	.	MAF_INRAE=27.215;MAF_USDA=11.905
NC_035097.1	17170637	.	C	T	.	.	MAF_USDA=15.476
NC_035097.1	17170753	.	T	A	.	.	MAF_INRAE=2.5
NC_035097.1	17170966	.	G	A	.	.	MAF_INRAE=2.5;MAF_USDA=30.588
NC_035097.1	17171080	.	G	T	.	.	MAF_INRAE=2.5;MAF_USDA=37.647
NC_035097.1	17171272	.	A	G	.	.	MAF_USDA=2.459
NC_035097.1	17171576	.	C	A	.	.	MAF_USDA=1.639
NC_035097.1	17171717	.	G	A	.	.	MAF_USDA=1.639
NC_035097.1	17171754	.	C	A	.	.	MAF_INRAE=36.076;MAF_USDA=18.235
NC_035097.1	17171773	.	A	G	.	.	MAF_INRAE=15.19;MAF_USDA=31.765
NC_035097.1	17171975	.	T	A	.	.	MAF_USDA=6.25
NC_035097.1	17172173	.	G	T	.	.	MAF_USDA=6.25
NC_035097.1	17172184	.	G	T	.	.	MAF_INRAE=2.5;MAF_USDA=1.639
NC_035097.1	17172203	.	C	G	.	.	MAF_INRAE=5.063;MAF_USDA=1.639
NC_035097.1	17172478	.	C	T	.	.	MAF_USDA=9.412
NC_035097.1	17172707	.	C	G	.	.	MAF_USDA=5.294
NC_035097.1	17172919	.	A	G	.	.	MAF_INRAE=13.291;MAF_USDA=34.118
NC_035097.1	17172940	.	A	T	.	.	MAF_USDA=7.377
NC_035097.1	17172942	.	A	T	.	.	MAF_USDA=7.377
NC_035097.1	17172987	.	C	A	.	.	MAF_USDA=9.016
NC_035097.1	17172990	.	T	A	.	.	MAF_INRAE=15.19;MAF_USDA=50.0
NC_035097.1	17173045	.	G	A	.	.	MAF_USDA=1.639
NC_035097.1	17173089	.	C	A	.	.	MAF_INRAE=13.291;MAF_USDA=7.059
NC_035097.1	17173179	.	A	C	.	.	MAF_USDA=7.377
NC_035097.1	17173204	.	A	T	.	.	MAF_INRAE=26.582;MAF_USDA=11.765
NC_035097.1	17173208	.	G	T	.	.	MAF_USDA=6.25
NC_035097.1	17173269	.	A	C	.	.	MAF_INRAE=12.658;MAF_USDA=7.059
NC_035097.1	17173270	.	A	G	.	.	MAF_USDA=7.377
NC_035097.1	17173352	.	A	T	.	.	MAF_USDA=2.459
NC_035097.1	17173454	.	G	A	.	.	MAF_USDA=7.377
NC_035097.1	17173455	.	G	T	.	.	MAF_USDA=7.377
NC_035097.1	17173658	.	T	A	.	.	MAF_INRAE=12.5;MAF_USDA=5.294
NC_035097.1	17173759	.	G	A	.	.	MAF_USDA=7.377
NC_035097.1	17173767	.	C	A	.	.	MAF_USDA=1.639
NC_035097.1	17173781	.	A	G	.	.	MAF_USDA=14.754
NC_035097.1	17173887	.	C	A	.	.	MAF_INRAE=27.215;MAF_USDA=11.765
NC_035097.1	17174013	.	A	C	.	.	MAF_INRAE=15.823;MAF_USDA=35.294
NC_035097.1	17174092	.	C	T	.	.	MAF_INRAE=31.579;MAF_USDA=3.529
NC_035097.1	17174104	.	T	A	.	.	MAF_USDA=8.333
NC_035097.1	17174105	.	T	A	.	.	MAF_USDA=2.083
NC_035097.1	17174214	.	G	A	.	.	MAF_INRAE=12.5;MAF_USDA=9.412
NC_035097.1	17174238	.	C	A	.	.	MAF_USDA=7.377
NC_035097.1	17174251	.	T	G	.	.	MAF_USDA=6.25
NC_035097.1	17174655	.	T	G	.	.	MAF_INRAE=2.5
NC_035097.1	17174784	.	G	T	.	.	MAF_USDA=6.557
NC_035097.1	17174812	.	T	G	.	.	MAF_USDA=2.941
NC_035097.1	17174813	.	G	T	.	.	MAF_USDA=2.941
NC_035097.1	17174834	.	G	A	.	.	MAF_INRAE=27.215;MAF_USDA=11.765
NC_035097.1	17174845	.	A	T	.	.	MAF_INRAE=27.215;MAF_USDA=11.765
NC_035097.1	17174862	.	A	G	.	.	MAF_USDA=1.639
NC_035097.1	17174893	.	A	G	.	.	MAF_INRAE=2.5
NC_035097.1	17174967	.	C	T	.	.	MAF_INRAE=10.833;MAF_USDA=5.882
NC_035097.1	17175040	.	T	A	.	.	MAF_USDA=2.459
NC_035097.1	17175050	.	C	T	.	.	MAF_USDA=6.557
NC_035097.1	17175355	.	G	A	.	.	MAF_USDA=1.639
NC_035097.1	17175404	.	T	A	.	.	MAF_USDA=6.25
NC_035097.1	17175405	.	T	A	.	.	MAF_USDA=6.667
NC_035097.1	17175500	.	G	T	.	.	MAF_USDA=2.083
NC_035097.1	17175561	.	A	C	.	.	MAF_INRAE=15.19;MAF_USDA=38.525
NC_035097.1	17175586	.	C	T	.	.	MAF_USDA=7.647
NC_035097.1	17175614	.	T	A	.	.	MAF_USDA=5.738
NC_035097.1	17175662	.	A	G	.	.	MAF_INRAE=13.291;MAF_USDA=7.059
NC_035097.1	17175709	.	A	C	.	.	MAF_USDA=6.557
NC_035097.1	17175710	.	T	A	.	.	MAF_USDA=7.377
NC_035097.1	17175809	.	C	A	.	.	MAF_INRAE=2.5
NC_035097.1	17175864	.	T	C	.	.	MAF_INRAE=36.076;MAF_USDA=15.882
NC_035097.1	17176026	.	G	A	.	.	MAF_USDA=7.377
NC_035097.1	17176179	.	C	T	.	.	MAF_USDA=3.279
NC_035097.1	17176217	.	T	A	.	.	MAF_USDA=2.941
NC_035097.1	17176240	.	C	T	.	.	MAF_USDA=3.279
NC_035097.1	17176358	.	C	A	.	.	MAF_INRAE=2.5;MAF_USDA=10.0
NC_035097.1	17176433	.	C	T	.	.	MAF_USDA=7.377
NC_035097.1	17176494	.	C	T	.	.	MAF_USDA=4.098
NC_035097.1	17176543	.	C	G	.	.	MAF_INRAE=10.833;MAF_USDA=5.882
NC_035097.1	17176566	.	C	T	.	.	MAF_USDA=1.639
NC_035097.1	17176739	.	C	G	.	.	MAF_USDA=3.279
NC_035097.1	17176784	.	G	A	.	.	MAF_USDA=5.738
NC_035097.1	17176810	.	C	T	.	.	MAF_INRAE=2.5
NC_035097.1	17176884	.	C	A	.	.	MAF_INRAE=36.842;MAF_USDA=5.952
NC_035097.1	17176911	.	G	A	.	.	MAF_USDA=5.738
NC_035097.1	17177017	.	T	A	.	.	MAF_INRAE=36.842;MAF_USDA=4.706
NC_035097.1	17177317	.	G	A	.	.	MAF_INRAE=39.241;MAF_USDA=17.059
NC_035097.1	17177437	.	T	G	.	.	MAF_INRAE=36.076;MAF_USDA=17.059
NC_035097.1	17177497	.	G	C	.	.	MAF_USDA=4.118
NC_035097.1	17177501	.	G	T	.	.	MAF_INRAE=36.076;MAF_USDA=15.882
NC_035097.1	17177507	.	G	A	.	.	MAF_USDA=1.639
NC_035097.1	17177577	.	C	T	.	.	MAF_USDA=5.738
NC_035097.1	17177632	.	C	T	.	.	MAF_USDA=1.639
NC_035097.1	17177756	.	A	C	.	.	MAF_USDA=2.459
NC_035097.1	17177761	.	C	T	.	.	MAF_USDA=1.639
NC_035097.1	17177801	.	G	C	.	.	MAF_USDA=1.639
NC_035097.1	17177941	.	A	C	.	.	MAF_USDA=5.738
NC_035097.1	17177945	.	C	A	.	.	MAF_USDA=4.706
NC_035097.1	17177971	.	C	T	.	.	MAF_USDA=6.25
NC_035097.1	17178025	.	T	G	.	.	MAF_INRAE=36.842;MAF_USDA=4.706
NC_035097.1	17178102	.	G	A	.	.	MAF_USDA=4.918
NC_035097.1	17178189	.	A	G	.	.	MAF_INRAE=14.557;MAF_USDA=10.0
NC_035097.1	17178210	.	T	C	.	.	MAF_INRAE=36.076;MAF_USDA=17.059
NC_035097.1	17178271	.	A	C	.	.	MAF_INRAE=2.5
NC_035097.1	17178329	.	A	C	.	.	MAF_USDA=6.25
NC_035097.1	17178334	.	A	C	.	.	MAF_INRAE=36.076;MAF_USDA=21.176
NC_035097.1	17178402	.	C	T	.	.	MAF_INRAE=2.5
NC_035097.1	17178419	.	G	A	.	.	MAF_USDA=5.882
NC_035097.1	17178463	.	G	A	.	.	MAF_USDA=3.279
NC_035097.1	17178537	.	A	T	.	.	MAF_USDA=6.557
NC_035097.1	17178547	.	G	A	.	.	MAF_INRAE=15.833
NC_035097.1	17178556	.	G	T	.	.	MAF_INRAE=36.076;MAF_USDA=15.882
NC_035097.1	17178570	.	G	T	.	.	MAF_USDA=6.25
NC_035097.1	17178571	.	T	C	.	.	MAF_USDA=3.279
NC_035097.1	17178597	.	A	T	.	.	MAF_USDA=6.557
NC_035097.1	17178612	.	G	T	.	.	MAF_INRAE=36.076;MAF_USDA=21.176
NC_035097.1	17178664	.	G	T	.	.	MAF_INRAE=2.5
NC_035097.1	17178671	.	T	G	.	.	MAF_USDA=7.377
NC_035097.1	17178683	.	C	G	.	.	MAF_USDA=2.353
NC_035097.1	17178723	.	G	C	.	.	MAF_USDA=2.459
NC_035097.1	17178766	.	C	T	.	.	MAF_INRAE=5.063
NC_035097.1	17178819	.	A	T	.	.	MAF_INRAE=36.076;MAF_USDA=20.588
NC_035097.1	17178853	.	A	C	.	.	MAF_USDA=7.377
NC_035097.1	17178901	.	A	C	.	.	MAF_USDA=1.639
NC_035097.1	17178911	.	C	A	.	.	MAF_USDA=2.459
NC_035097.1	17179216	.	C	T	.	.	MAF_USDA=2.459
NC_035097.1	17179285	.	T	C	.	.	MAF_USDA=3.279
NC_035097.1	17179607	.	G	T	.	.	MAF_USDA=3.333
NC_035097.1	17179665	.	A	T	.	.	MAF_INRAE=39.241
NC_035097.1	17179671	.	A	T	.	.	MAF_INRAE=46.835
NC_035097.1	17179770	.	G	A	.	.	MAF_USDA=6.25
NC_035097.1	17179839	.	T	C	.	.	MAF_INRAE=2.5
NC_035097.1	17179878	.	G	T	.	.	MAF_INRAE=36.076;MAF_USDA=16.667
NC_035097.1	17179940	.	A	C	.	.	MAF_INRAE=10.833;MAF_USDA=5.882
NC_035097.1	17180161	.	G	A	.	.	MAF_INRAE=24.684;MAF_USDA=8.235
NC_035097.1	17180177	.	G	T	.	.	MAF_USDA=2.459
NC_035097.1	17180436	.	A	T	.	.	MAF_USDA=3.279
NC_035097.1	17180556	.	G	A	.	.	MAF_INRAE=36.076;MAF_USDA=17.647
NC_035097.1	17180575	.	A	T	.	.	MAF_USDA=1.639
NC_035097.1	17180591	.	G	A	.	.	MAF_USDA=1.639
NC_035097.1	17181073	.	G	T	.	.	MAF_USDA=1.667
NC_035097.1	17181226	.	T	A	.	.	MAF_USDA=7.377
NC_035097.1	17181258	.	A	G	.	.	MAF_INRAE=26.582;MAF_USDA=11.765
NC_035097.1	17181697	.	T	C	.	.	MAF_USDA=7.377
NC_035097.1	17181845	.	C	T	.	.	MAF_USDA=4.098
NC_035097.1	17182005	.	T	G	.	.	MAF_INRAE=39.241;MAF_USDA=7.647
NC_035097.1	17182309	.	C	G	.	.	MAF_USDA=1.639
NC_035097.1	17182448	.	C	T	.	.	MAF_USDA=1.639
NC_035097.1	17182452	.	T	C	.	.	MAF_USDA=1.639
NC_035097.1	17182916	.	G	T	.	.	MAF_USDA=2.459
NC_035097.1	17183095	.	T	C	.	.	MAF_INRAE=2.5
NC_035097.1	17183685	.	A	T	.	.	MAF_USDA=6.522
NC_035097.1	17183996	.	G	C	.	.	MAF_USDA=2.353
NC_035097.1	17184027	.	G	T	.	.	MAF_INRAE=39.241;MAF_USDA=7.059
NC_035097.1	17184032	.	C	A	.	.	MAF_INRAE=39.241;MAF_USDA=7.647
NC_035097.1	17184047	.	A	C	.	.	MAF_INRAE=39.241;MAF_USDA=7.647
NC_035097.1	17184048	.	G	T	.	.	MAF_INRAE=40.0;MAF_USDA=7.647
NC_035097.1	17184063	.	G	T	.	.	MAF_USDA=2.459
NC_035097.1	17184205	.	C	A	.	.	MAF_INRAE=46.835;MAF_USDA=10.588
NC_035097.1	17184684	.	G	T	.	.	MAF_INRAE=2.5
NC_035097.1	17184716	.	T	C	.	.	MAF_USDA=2.459
NC_035097.1	17184778	.	A	G	.	.	MAF_INRAE=26.582;MAF_USDA=11.765
NC_035097.1	17184854	.	G	T	.	.	MAF_INRAE=31.579;MAF_USDA=3.529
NC_035097.1	17185085	.	C	A	.	.	MAF_INRAE=27.215;MAF_USDA=49.412
NC_035097.1	17185234	.	C	A	.	.	MAF_USDA=1.639
NC_035097.1	17185323	.	G	A	.	.	MAF_INRAE=2.5;MAF_USDA=10.0
NC_035097.1	17185404	.	G	T	.	.	MAF_INRAE=2.5
NC_035097.1	17185721	.	C	A	.	.	MAF_USDA=8.824
NC_035097.1	17185788	.	C	A	.	.	MAF_INRAE=21.053;MAF_USDA=11.765
NC_035097.1	17185843	.	C	A	.	.	MAF_INRAE=29.114;MAF_USDA=11.176
NC_035097.1	17186123	.	T	C	.	.	MAF_USDA=1.639
NC_035097.1	17186129	.	G	T	.	.	MAF_USDA=1.639
NC_035097.1	17186199	.	G	C	.	.	MAF_USDA=6.557
NC_035097.1	17186216	.	A	G	.	.	MAF_INRAE=10.833;MAF_USDA=5.882
NC_035097.1	17186307	.	G	T	.	.	MAF_INRAE=10.833;MAF_USDA=34.118
NC_035097.1	17186476	.	T	G	.	.	MAF_INRAE=29.114;MAF_USDA=12.353
NC_035097.1	17186669	.	C	T	.	.	MAF_USDA=1.639
NC_035097.1	17186747	.	C	A	.	.	MAF_USDA=8.824
NC_035097.1	17186810	.	A	G	.	.	MAF_INRAE=4.167;MAF_USDA=2.459
NC_035097.1	17186968	.	A	G	.	.	MAF_INRAE=27.215;MAF_USDA=30.0
NC_035097.1	17186971	.	C	G	.	.	MAF_USDA=2.459
NC_035097.1	17187286	.	T	A	.	.	MAF_USDA=1.639
NC_035097.1	17187288	.	T	C	.	.	MAF_USDA=1.639
NC_035097.1	17187289	.	G	A	.	.	MAF_USDA=1.639
NC_035097.1	17187407	.	A	G	.	.	MAF_USDA=1.639
NC_035097.1	17187441	.	C	A	.	.	MAF_USDA=2.459
NC_035097.1	17187573	.	T	A	.	.	MAF_USDA=1.639
NC_035097.1	17187587	.	C	G	.	.	MAF_USDA=12.295
NC_035097.1	17187648	.	T	C	.	.	MAF_USDA=1.639
NC_035097.1	17187694	.	C	A	.	.	MAF_INRAE=48.101;MAF_USDA=21.176
NC_035097.1	17187775	.	C	G	.	.	MAF_USDA=10.656
NC_035097.1	17187990	.	T	G	.	.	MAF_INRAE=13.924;MAF_USDA=22.353
NC_035097.1	17188118	.	C	T	.	.	MAF_INRAE=10.833;MAF_USDA=8.235
NC_035097.1	17188133	.	C	T	.	.	MAF_USDA=3.279
NC_035097.1	17188177	.	C	A	.	.	MAF_USDA=2.353
NC_035097.1	17188283	.	C	A	.	.	MAF_USDA=6.557
NC_035097.1	17188326	.	C	G	.	.	MAF_USDA=10.0
NC_035097.1	17188466	.	T	C	.	.	MAF_USDA=1.639
NC_035097.1	17188479	.	T	A	.	.	MAF_INRAE=31.579;MAF_USDA=11.176
NC_035097.1	17188731	.	C	T	.	.	MAF_INRAE=5.263;MAF_USDA=8.235
NC_035097.1	17188734	.	C	A	.	.	MAF_INRAE=40.833;MAF_USDA=18.235
NC_035097.1	17188866	.	A	C	.	.	MAF_INRAE=12.5;MAF_USDA=5.294
NC_035097.1	17188874	.	C	T	.	.	MAF_USDA=2.353
NC_035097.1	17188962	.	A	G	.	.	MAF_USDA=2.459
NC_035097.1	17189002	.	T	C	.	.	MAF_USDA=7.377
NC_035097.1	17189018	.	A	G	.	.	MAF_INRAE=22.5;MAF_USDA=2.941
NC_035097.1	17189369	.	A	G	.	.	MAF_INRAE=25.949;MAF_USDA=21.765
NC_035097.1	17189669	.	C	A	.	.	MAF_INRAE=40.506;MAF_USDA=11.176
NC_035097.1	17189727	.	G	A	.	.	MAF_USDA=1.639
NC_035097.1	17189779	.	A	G	.	.	MAF_INRAE=12.658;MAF_USDA=31.765
NC_035097.1	17189828	.	G	A	.	.	MAF_USDA=1.639
NC_035097.1	17189845	.	T	C	.	.	MAF_USDA=7.377
NC_035097.1	17189955	.	T	G	.	.	MAF_INRAE=11.667;MAF_USDA=18.75
NC_035097.1	17189969	.	C	T	.	.	MAF_INRAE=40.506;MAF_USDA=20.0
NC_035097.1	17189982	.	G	A	.	.	MAF_USDA=2.353
NC_035097.1	17190012	.	C	T	.	.	MAF_USDA=2.353
NC_035097.1	17190027	.	C	T	.	.	MAF_INRAE=12.5;MAF_USDA=27.059
NC_035097.1	17190156	.	A	T	.	.	MAF_INRAE=40.506;MAF_USDA=18.824
NC_035097.1	17190269	.	A	T	.	.	MAF_INRAE=8.228;MAF_USDA=2.353
NC_035097.1	17190298	.	G	C	.	.	MAF_INRAE=12.658;MAF_USDA=20.0
NC_035097.1	17190537	.	G	A	.	.	MAF_USDA=1.639
NC_035097.1	17190552	.	C	A	.	.	MAF_USDA=2.353
NC_035097.1	17190660	.	T	G	.	.	MAF_USDA=5.294
NC_035097.1	17190809	.	C	A	.	.	MAF_INRAE=25.949;MAF_USDA=16.471
NC_035097.1	17190885	.	G	T	.	.	MAF_USDA=5.738
NC_035097.1	17191065	.	T	G	.	.	MAF_USDA=5.294
NC_035097.1	17191163	.	C	A	.	.	MAF_USDA=16.471
NC_035097.1	17192691	.	T	C	.	.	MAF_USDA=5.738
NC_035097.1	17192737	.	C	T	.	.	MAF_INRAE=10.526;MAF_USDA=2.353
NC_035097.1	17192815	.	A	G	.	.	MAF_USDA=6.25
NC_035097.1	17192816	.	A	C	.	.	MAF_USDA=2.459
NC_035097.1	17192822	.	G	C	.	.	MAF_INRAE=5.263;MAF_USDA=23.529
NC_035097.1	17192856	.	T	G	.	.	MAF_USDA=1.639
NC_035097.1	17193232	.	C	T	.	.	MAF_USDA=3.529
NC_035097.1	17193256	.	G	A	.	.	MAF_USDA=1.639
NC_035097.1	17193369	.	G	A	.	.	MAF_USDA=1.639
NC_035097.1	17193501	.	T	C	.	.	MAF_USDA=7.377
NC_035097.1	17193525	.	C	A	.	.	MAF_INRAE=33.544;MAF_USDA=30.588
NC_035097.1	17193539	.	A	T	.	.	MAF_USDA=1.639
NC_035097.1	17193568	.	A	G	.	.	MAF_USDA=6.557
NC_035097.1	17193576	.	C	A	.	.	MAF_USDA=1.639
NC_035097.1	17193621	.	C	A	.	.	MAF_USDA=2.941
NC_035097.1	17193626	.	C	A	.	.	MAF_INRAE=8.228;MAF_USDA=2.941
NC_035097.1	17193720	.	G	A	.	.	MAF_INRAE=8.228;MAF_USDA=2.353
NC_035097.1	17193756	.	C	A	.	.	MAF_USDA=3.529
NC_035097.1	17193768	.	C	T	.	.	MAF_USDA=4.918
NC_035097.1	17193769	.	C	A	.	.	MAF_USDA=4.918
NC_035097.1	17193782	.	T	C	.	.	MAF_USDA=3.279
NC_035097.1	17193798	.	G	T	.	.	MAF_USDA=2.941
NC_035097.1	17193816	.	A	T	.	.	MAF_USDA=2.941
NC_035097.1	17193826	.	C	T	.	.	MAF_USDA=2.941
NC_035097.1	17193827	.	G	A	.	.	MAF_USDA=2.459
NC_035097.1	17193843	.	G	C	.	.	MAF_USDA=4.918
NC_035097.1	17193887	.	T	C	.	.	MAF_USDA=2.941
NC_035097.1	17193888	.	G	T	.	.	MAF_USDA=2.941
NC_035097.1	17193889	.	G	T	.	.	MAF_USDA=2.941
NC_035097.1	17193905	.	T	A	.	.	MAF_INRAE=33.544;MAF_USDA=36.471
NC_035097.1	17193922	.	G	A	.	.	MAF_USDA=1.639
NC_035097.1	17194024	.	C	A	.	.	MAF_INRAE=25.949
NC_035097.1	17194025	.	C	T	.	.	MAF_INRAE=12.658
NC_035097.1	17194033	.	T	A	.	.	MAF_USDA=2.941
NC_035097.1	17194045	.	A	G	.	.	MAF_USDA=3.529
NC_035097.1	17194049	.	G	T	.	.	MAF_USDA=2.941
NC_035097.1	17194077	.	C	A	.	.	MAF_INRAE=8.228
NC_035097.1	17194091	.	T	A	.	.	MAF_INRAE=2.5
NC_035097.1	17194120	.	G	C	.	.	MAF_USDA=6.25
NC_035097.1	17194185	.	C	T	.	.	MAF_USDA=2.941
NC_035097.1	17194192	.	C	T	.	.	MAF_USDA=22.917
NC_035097.1	17194200	.	T	C	.	.	MAF_USDA=18.75
NC_035097.1	17194283	.	C	G	.	.	MAF_INRAE=5.263
NC_035097.1	17194297	.	A	G	.	.	MAF_INRAE=23.418;MAF_USDA=16.471
NC_035097.1	17194341	.	A	C	.	.	MAF_USDA=2.941
NC_035097.1	17194380	.	C	A	.	.	MAF_INRAE=26.316;MAF_USDA=1.639
NC_035097.1	17194400	.	C	T	.	.	MAF_USDA=3.279
NC_035097.1	17194441	.	C	A	.	.	MAF_USDA=6.25
NC_035097.1	17194562	.	C	T	.	.	MAF_USDA=4.918
NC_035097.1	17194680	.	G	A	.	.	MAF_USDA=41.667
NC_035097.1	17194701	.	C	T	.	.	MAF_INRAE=48.101
NC_035097.1	17194771	.	A	G	.	.	MAF_INRAE=20.833
NC_035097.1	17194824	.	C	T	.	.	MAF_USDA=35.417
NC_035097.1	17194839	.	T	A	.	.	MAF_USDA=6.25
NC_035097.1	17194848	.	A	C	.	.	MAF_USDA=39.583
NC_035097.1	17194850	.	T	C	.	.	MAF_USDA=24.706
NC_035097.1	17194863	.	T	C	.	.	MAF_USDA=5.738
NC_035097.1	17194954	.	C	T	.	.	MAF_INRAE=2.632
NC_035097.1	17194966	.	G	A	.	.	MAF_INRAE=1.667
NC_035097.1	17194973	.	A	G	.	.	MAF_INRAE=34.167
NC_035097.1	17194981	.	C	A	.	.	MAF_INRAE=25.0
NC_035097.1	17194988	.	T	C	.	.	MAF_INRAE=34.167
NC_035097.1	17194994	.	C	A	.	.	MAF_INRAE=24.167
NC_035097.1	17195046	.	T	C	.	.	MAF_INRAE=20.833
NC_035097.1	17195088	.	A	C	.	.	MAF_INRAE=20.833;MAF_USDA=9.836
NC_035097.1	17195110	.	T	C	.	.	MAF_USDA=33.333
NC_035097.1	17195111	.	C	A	.	.	MAF_USDA=25.0
NC_035097.1	17195124	.	T	A	.	.	MAF_INRAE=10.833
NC_035097.1	17195139	.	C	A	.	.	MAF_USDA=10.417
NC_035097.1	17195158	.	T	C	.	.	MAF_USDA=14.583
NC_035097.1	17195170	.	T	G	.	.	MAF_USDA=32.941
NC_035097.1	17195182	.	A	C	.	.	MAF_USDA=14.754
NC_035097.1	17195186	.	A	T	.	.	MAF_USDA=13.934
NC_035097.1	17195195	.	T	C	.	.	MAF_USDA=12.295
NC_035097.1	17195208	.	C	A	.	.	MAF_USDA=4.098
NC_035097.1	17195212	.	T	A	.	.	MAF_INRAE=10.0;MAF_USDA=11.765
NC_035097.1	17195214	.	C	T	.	.	MAF_USDA=6.557
NC_035097.1	17195215	.	T	C	.	.	MAF_INRAE=8.333;MAF_USDA=12.941
NC_035097.1	17195216	.	T	A	.	.	MAF_INRAE=10.833;MAF_USDA=11.765
NC_035097.1	17195217	.	T	C	.	.	MAF_INRAE=10.833;MAF_USDA=14.118
NC_035097.1	17195223	.	T	C	.	.	MAF_USDA=17.059
NC_035097.1	17195314	.	C	T	.	.	MAF_USDA=14.583
NC_035097.1	17195319	.	C	T	.	.	MAF_USDA=16.667
NC_035097.1	17195360	.	C	T	.	.	MAF_INRAE=4.43
NC_035097.1	17195364	.	A	C	.	.	MAF_INRAE=11.667;MAF_USDA=5.882
NC_035097.1	17195383	.	C	A	.	.	MAF_INRAE=6.962;MAF_USDA=4.706
NC_035097.1	17195392	.	C	T	.	.	MAF_USDA=6.471
NC_035097.1	17195404	.	C	A	.	.	MAF_INRAE=2.632;MAF_USDA=4.167
NC_035097.1	17195418	.	T	C	.	.	MAF_INRAE=2.632
NC_035097.1	17195423	.	C	T	.	.	MAF_INRAE=2.632;MAF_USDA=2.083
NC_035097.1	17195427	.	A	T	.	.	MAF_INRAE=10.833
NC_035097.1	17195520	.	C	A	.	.	MAF_USDA=8.333
NC_035097.1	17195583	.	A	G	.	.	MAF_USDA=1.667
NC_035097.1	17195589	.	T	G	.	.	MAF_USDA=5.833
NC_035097.1	17195598	.	C	A	.	.	MAF_USDA=2.542
NC_035097.1	17195600	.	T	C	.	.	MAF_USDA=4.167
NC_035097.1	17195605	.	C	T	.	.	MAF_USDA=2.083
NC_035097.1	17195612	.	G	A	.	.	MAF_USDA=4.167
NC_035097.1	17195613	.	T	C	.	.	MAF_USDA=12.048
NC_035097.1	17195639	.	G	C	.	.	MAF_USDA=6.25
NC_035097.1	17195771	.	T	A	.	.	MAF_INRAE=4.43
NC_035097.1	17195795	.	T	C	.	.	MAF_USDA=4.167
NC_035097.1	17195809	.	C	T	.	.	MAF_USDA=4.167
NC_035097.1	17195810	.	A	C	.	.	MAF_USDA=4.167
NC_035097.1	17195821	.	A	C	.	.	MAF_USDA=6.25
NC_035097.1	17195846	.	C	A	.	.	MAF_USDA=3.333
NC_035097.1	17195858	.	C	A	.	.	MAF_USDA=1.667
NC_035097.1	17195864	.	CTACTATCACCTATT	CTACTATCACCTATA	.	.	MAF_USDA=16.667
NC_035097.1	17195878	.	T	A	.	.	MAF_INRAE=5.263
NC_035097.1	17195879	.	A	C	.	.	MAF_USDA=18.675
NC_035097.1	17195882	.	A	T	.	.	MAF_USDA=2.542
NC_035097.1	17195925	.	C	G	.	.	MAF_INRAE=7.595;MAF_USDA=2.941
NC_035097.1	17196070	.	T	C	.	.	MAF_INRAE=8.228;MAF_USDA=4.706
NC_035097.1	17196105	.	G	A	.	.	MAF_INRAE=5.263
NC_035097.1	17196135	.	T	C	.	.	MAF_INRAE=10.526;MAF_USDA=4.706
NC_035097.1	17196171	.	A	G	.	.	MAF_INRAE=12.5;MAF_USDA=7.647
NC_035097.1	17196205	.	C	A	.	.	MAF_USDA=2.459
NC_035097.1	17196220	.	A	G	.	.	MAF_INRAE=5.263
NC_035097.1	17196372	.	A	T	.	.	MAF_INRAE=5.263;MAF_USDA=28.235
NC_035097.1	17196441	.	G	C	.	.	MAF_INRAE=24.051;MAF_USDA=28.235
NC_035097.1	17196454	.	C	G	.	.	MAF_USDA=4.098
NC_035097.1	17196491	.	A	T	.	.	MAF_INRAE=12.025;MAF_USDA=4.706
NC_035097.1	17196492	.	T	A	.	.	MAF_INRAE=4.167;MAF_USDA=4.706
NC_035097.1	17196532	.	C	A	.	.	MAF_USDA=1.639
NC_035097.1	17196601	.	A	T	.	.	MAF_USDA=20.833
NC_035097.1	17196641	.	A	C	.	.	MAF_USDA=4.918
NC_035097.1	17196694	.	C	T	.	.	MAF_INRAE=22.152;MAF_USDA=26.471
NC_035097.1	17196801	.	C	A	.	.	MAF_INRAE=6.962;MAF_USDA=4.167
NC_035097.1	17196899	.	C	A	.	.	MAF_USDA=2.459
NC_035097.1	17196905	.	C	G	.	.	MAF_INRAE=5.263;MAF_USDA=14.583
NC_035097.1	17196934	.	A	T	.	.	MAF_INRAE=5.263;MAF_USDA=25.0
NC_035097.1	17196948	.	C	T	.	.	MAF_INRAE=18.333;MAF_USDA=5.294
NC_035097.1	17197435	.	T	A	.	.	MAF_USDA=1.695
NC_035097.1	17197444	.	C	A	.	.	MAF_USDA=16.265
NC_035097.1	17197716	.	C	T	.	.	MAF_INRAE=5.0;MAF_USDA=2.353
NC_035097.1	17197736	.	T	G	.	.	MAF_USDA=7.377
NC_035097.1	17197799	.	C	T	.	.	MAF_INRAE=35.443;MAF_USDA=35.294
NC_035097.1	17197833	.	G	C	.	.	MAF_INRAE=12.658;MAF_USDA=31.765
NC_035097.1	17197867	.	T	A	.	.	MAF_USDA=1.639
NC_035097.1	17197915	.	C	T	.	.	MAF_USDA=2.459
NC_035097.1	17197935	.	C	A	.	.	MAF_USDA=7.377
NC_035097.1	17197951	.	A	C	.	.	MAF_USDA=2.459
NC_035097.1	17198074	.	T	G	.	.	MAF_INRAE=12.658;MAF_USDA=14.118
NC_035097.1	17198096	.	A	G	.	.	MAF_USDA=1.639
NC_035097.1	17198097	.	G	C	.	.	MAF_USDA=1.639
NC_035097.1	17198131	.	G	A	.	.	MAF_INRAE=5.263;MAF_USDA=32.353
NC_035097.1	17198165	.	C	A	.	.	MAF_INRAE=37.975;MAF_USDA=8.235
NC_035097.1	17198166	.	A	T	.	.	MAF_USDA=2.941
NC_035097.1	17198237	.	C	A	.	.	MAF_USDA=2.941
NC_035097.1	17198294	.	A	G	.	.	MAF_USDA=2.459
NC_035097.1	17198295	.	C	T	.	.	MAF_USDA=2.459
NC_035097.1	17198390	.	C	T	.	.	MAF_USDA=6.25
NC_035097.1	17198428	.	C	T	.	.	MAF_INRAE=5.263
NC_035097.1	17198468	.	T	G	.	.	MAF_USDA=6.25
NC_035097.1	17198487	.	T	G	.	.	MAF_USDA=1.639
NC_035097.1	17198641	.	A	C	.	.	MAF_INRAE=8.228;MAF_USDA=4.118
NC_035097.1	17198649	.	C	T	.	.	MAF_USDA=2.459
NC_035097.1	17198755	.	C	T	.	.	MAF_USDA=13.855
NC_035097.1	17198951	.	A	C	.	.	MAF_USDA=9.836
NC_035097.1	17198958	.	A	G	.	.	MAF_USDA=2.941
NC_035097.1	17199116	.	C	T	.	.	MAF_USDA=5.294
NC_035097.1	17199171	.	C	A	.	.	MAF_USDA=4.706
NC_035097.1	17199174	.	C	A	.	.	MAF_USDA=2.941
NC_035097.1	17199243	.	C	A	.	.	MAF_INRAE=25.0
NC_035097.1	17199288	.	C	T	.	.	MAF_USDA=2.941
NC_035097.1	17199300	.	A	T	.	.	MAF_USDA=2.941
NC_035097.1	17199340	.	ACTATCATCTACTG	ACTATCATCTACTA	.	.	MAF_USDA=6.25
NC_035097.1	17199353	.	G	A	.	.	MAF_USDA=10.0
NC_035097.1	17199364	.	T	C	.	.	MAF_INRAE=2.632
NC_035097.1	17199384	.	C	T	.	.	MAF_USDA=6.557
NC_035097.1	17199394	.	T	A	.	.	MAF_USDA=4.918
NC_035097.1	17199420	.	T	C	.	.	MAF_USDA=1.639
NC_035097.1	17199475	.	T	C	.	.	MAF_INRAE=39.873;MAF_USDA=10.588
NC_035097.1	17199482	.	C	T	.	.	MAF_INRAE=2.5
NC_035097.1	17199608	.	A	T	.	.	MAF_USDA=2.941
NC_035097.1	17199624	.	T	C	.	.	MAF_INRAE=24.051;MAF_USDA=16.471
NC_035097.1	17199629	.	T	C	.	.	MAF_USDA=1.639
NC_035097.1	17199634	.	T	C	.	.	MAF_USDA=1.639
NC_035097.1	17199653	.	A	C	.	.	MAF_USDA=2.941
NC_035097.1	17199661	.	A	G	.	.	MAF_USDA=7.377
NC_035097.1	17199682	.	C	T	.	.	MAF_INRAE=25.833;MAF_USDA=5.294
NC_035097.1	17199694	.	T	C	.	.	MAF_USDA=5.738
NC_035097.1	17199698	.	C	T	.	.	MAF_INRAE=2.5
NC_035097.1	17199746	.	T	C	.	.	MAF_USDA=6.25
NC_035097.1	17199814	.	A	G	.	.	MAF_USDA=2.459
NC_035097.1	17199847	.	C	T	.	.	MAF_INRAE=25.949
NC_035097.1	17199892	.	G	A	.	.	MAF_USDA=7.647
NC_035097.1	17199897	.	T	G	.	.	MAF_USDA=10.656
NC_035097.1	17199997	.	T	A	.	.	MAF_INRAE=35.833
NC_035097.1	17200009	.	T	A	.	.	MAF_INRAE=35.833
NC_035097.1	17200024	.	C	T	.	.	MAF_INRAE=36.667
NC_035097.1	17200033	.	A	G	.	.	MAF_INRAE=37.5
NC_035097.1	17200037	.	G	T	.	.	MAF_INRAE=37.5
NC_035097.1	17200052	.	G	A	.	.	MAF_INRAE=38.333
NC_035097.1	17200053	.	C	T	.	.	MAF_INRAE=38.333
NC_035097.1	17200101	.	A	G	.	.	MAF_INRAE=29.167
NC_035097.1	17200104	.	A	G	.	.	MAF_INRAE=29.167
NC_035097.1	17200228	.	T	A	.	.	MAF_USDA=12.353
NC_035097.1	17205919	.	C	T	.	.	MAF_USDA=10.656
NC_035097.1	17205929	.	C	G	.	.	MAF_USDA=31.25
NC_035097.1	17205959	.	C	T	.	.	MAF_USDA=4.098
NC_035097.1	17205961	.	A	G	.	.	MAF_USDA=6.557
NC_035097.1	17205978	.	G	T	.	.	MAF_INRAE=13.291;MAF_USDA=5.294
NC_035097.1	17205986	.	A	G	.	.	MAF_USDA=18.75
NC_035097.1	17206027	.	C	T	.	.	MAF_USDA=25.294
NC_035097.1	17206042	.	G	A	.	.	MAF_USDA=25.294
NC_035097.1	17206232	.	C	T	.	.	MAF_INRAE=5.263
NC_035097.1	17206252	.	A	G	.	.	MAF_INRAE=39.167
NC_035097.1	17206262	.	T	G	.	.	MAF_USDA=6.557
NC_035097.1	17206286	.	T	G	.	.	MAF_USDA=2.459
NC_035097.1	17206301	.	T	A	.	.	MAF_USDA=4.918
NC_035097.1	17206314	.	C	T	.	.	MAF_USDA=1.639
NC_035097.1	17206316	.	G	A	.	.	MAF_USDA=1.639
NC_035097.1	17206419	.	A	G	.	.	MAF_INRAE=24.684;MAF_USDA=32.787
NC_035097.1	17206443	.	A	T	.	.	MAF_INRAE=45.833
NC_035097.1	17206449	.	A	C	.	.	MAF_INRAE=42.5
NC_035097.1	17206455	.	G	T	.	.	MAF_INRAE=45.833
NC_035097.1	17206514	.	A	C	.	.	MAF_INRAE=5.833
NC_035097.1	17206515	.	T	C	.	.	MAF_INRAE=5.833
NC_035097.1	17206520	.	T	C	.	.	MAF_INRAE=3.333
NC_035097.1	17206521	.	G	A	.	.	MAF_INRAE=3.333
NC_035097.1	17206524	.	C	T	.	.	MAF_INRAE=2.5
NC_035097.1	17206595	.	C	A	.	.	MAF_INRAE=25.949
NC_035097.1	17206653	.	T	A	.	.	MAF_USDA=4.098
NC_035097.1	17206662	.	C	T	.	.	MAF_USDA=6.557
NC_035097.1	17206713	.	T	C	.	.	MAF_USDA=2.381
NC_035097.1	17206758	.	A	T	.	.	MAF_USDA=4.167
NC_035097.1	17206783	.	G	C	.	.	MAF_INRAE=8.228;MAF_USDA=10.119
NC_035097.1	17206794	.	G	C	.	.	MAF_USDA=1.667
NC_035097.1	17206843	.	A	C	.	.	MAF_INRAE=25.949;MAF_USDA=16.071
NC_035097.1	17206853	.	T	G	.	.	MAF_USDA=2.5
NC_035097.1	17207160	.	A	C	.	.	MAF_INRAE=24.684;MAF_USDA=25.294
NC_035097.1	17207339	.	T	A	.	.	MAF_USDA=1.639
NC_035097.1	17207448	.	G	A	.	.	MAF_USDA=2.459
NC_035097.1	17207487	.	G	T	.	.	MAF_INRAE=24.684;MAF_USDA=20.588
NC_035097.1	17207510	.	C	T	.	.	MAF_USDA=5.738
NC_035097.1	17207567	.	G	T	.	.	MAF_INRAE=26.582;MAF_USDA=20.833
NC_035097.1	17207581	.	C	T	.	.	MAF_USDA=1.667
NC_035097.1	17207640	.	G	T	.	.	MAF_INRAE=23.418
NC_035097.1	17207657	.	T	C	.	.	MAF_INRAE=31.667
NC_035097.1	17207734	.	T	C	.	.	MAF_USDA=16.667
NC_035097.1	17207754	.	C	T	.	.	MAF_USDA=10.0
NC_035097.1	17207873	.	A	T	.	.	MAF_USDA=3.333
NC_035097.1	17207892	.	T	C	.	.	MAF_INRAE=8.228;MAF_USDA=18.452
NC_035097.1	17208995	.	G	A	.	.	MAF_USDA=2.941
NC_035097.1	17209150	.	C	G	.	.	MAF_INRAE=12.5
NC_035097.1	17209263	.	A	T	.	.	MAF_INRAE=2.5
NC_035097.1	17209265	.	G	A	.	.	MAF_USDA=3.279
NC_035097.1	17209283	.	A	G	.	.	MAF_INRAE=21.519;MAF_USDA=49.412
NC_035097.1	17209333	.	G	C	.	.	MAF_USDA=2.459
NC_035097.1	17209527	.	A	G	.	.	MAF_INRAE=5.696;MAF_USDA=4.167
NC_035097.1	17209536	.	G	C	.	.	MAF_INRAE=22.152;MAF_USDA=39.412
NC_035097.1	17209600	.	C	T	.	.	MAF_USDA=7.647
NC_035097.1	17209601	.	G	A	.	.	MAF_INRAE=5.263
NC_035097.1	17209622	.	C	G	.	.	MAF_INRAE=4.43;MAF_USDA=10.588
NC_035097.1	17209624	.	C	T	.	.	MAF_USDA=2.941
NC_035097.1	17209749	.	A	G	.	.	MAF_USDA=9.836
NC_035097.1	17209858	.	G	T	.	.	MAF_INRAE=27.215;MAF_USDA=22.941
NC_035097.1	17209880	.	A	C	.	.	MAF_USDA=1.639
NC_035097.1	17209883	.	G	T	.	.	MAF_USDA=1.639
NC_035097.1	17209942	.	T	C	.	.	MAF_USDA=2.459
NC_035097.1	17210002	.	G	A	.	.	MAF_INRAE=5.0;MAF_USDA=4.918
NC_035097.1	17210113	.	T	G	.	.	MAF_USDA=5.738
NC_035097.1	17210432	.	G	A	.	.	MAF_USDA=4.167
NC_035097.1	17210469	.	T	G	.	.	MAF_USDA=6.707
NC_035097.1	17210530	.	A	G	.	.	MAF_INRAE=14.167;MAF_USDA=28.571
NC_035097.1	17210542	.	C	T	.	.	MAF_USDA=1.639
NC_035097.1	17210564	.	A	G	.	.	MAF_USDA=7.377
NC_035097.1	17210615	.	G	A	.	.	MAF_USDA=1.639
NC_035097.1	17210651	.	G	A	.	.	MAF_USDA=1.639
NC_035097.1	17210857	.	C	A	.	.	MAF_USDA=12.941
NC_035097.1	17210876	.	C	G	.	.	MAF_USDA=15.294
NC_035097.1	17217452	.	G	A	.	.	MAF_USDA=14.583
NC_035097.1	17217805	.	G	C	.	.	MAF_USDA=1.639
NC_035097.1	17218125	.	G	A	.	.	MAF_INRAE=36.076;MAF_USDA=8.235
NC_035097.1	17218177	.	G	A	.	.	MAF_INRAE=2.5;MAF_USDA=15.882
NC_035097.1	17218238	.	C	A	.	.	MAF_USDA=7.647
NC_035097.1	17218260	.	T	C	.	.	MAF_INRAE=2.5;MAF_USDA=15.882
NC_035097.1	17218327	.	AGTG	AGTT	.	.	MAF_USDA=6.25
NC_035097.1	17218330	.	G	T	.	.	MAF_USDA=5.738
NC_035097.1	17218509	.	G	A	.	.	MAF_INRAE=12.5;MAF_USDA=34.118
NC_035097.1	17218639	.	C	T	.	.	MAF_USDA=2.941
NC_035097.1	17218669	.	T	C	.	.	MAF_USDA=5.882
NC_035097.1	17218717	.	C	T	.	.	MAF_INRAE=28.333;MAF_USDA=25.882
NC_035097.1	17218729	.	G	A	.	.	MAF_USDA=2.941
NC_035097.1	17218792	.	C	A	.	.	MAF_USDA=2.459
NC_035097.1	17218867	.	G	A	.	.	MAF_USDA=29.167
NC_035097.1	17218868	.	G	A	.	.	MAF_USDA=15.294
NC_035097.1	17218869	.	A	G	.	.	MAF_USDA=16.471
NC_035097.1	17218881	.	T	C	.	.	MAF_INRAE=27.5;MAF_USDA=26.471
NC_035097.1	17218940	.	A	C	.	.	MAF_INRAE=26.667;MAF_USDA=5.294
NC_035097.1	17218978	.	G	T	.	.	MAF_INRAE=28.333;MAF_USDA=29.412
NC_035097.1	17218981	.	C	T	.	.	MAF_INRAE=28.333;MAF_USDA=30.588
NC_035097.1	17218982	.	G	A	.	.	MAF_USDA=4.098
NC_035097.1	17219029	.	C	A	.	.	MAF_USDA=8.235
NC_035097.1	17219032	.	G	T	.	.	MAF_INRAE=28.333;MAF_USDA=30.0
NC_035097.1	17219286	.	A	C	.	.	MAF_INRAE=34.81;MAF_USDA=36.471
NC_035097.1	17219303	.	C	A	.	.	MAF_USDA=1.639
NC_035097.1	17219325	.	A	T	.	.	MAF_INRAE=5.696;MAF_USDA=8.235
NC_035097.1	17219428	.	T	C	.	.	MAF_INRAE=34.177;MAF_USDA=42.353
NC_035097.1	17219491	.	G	A	.	.	MAF_INRAE=31.579;MAF_USDA=4.118
NC_035097.1	17219645	.	C	A	.	.	MAF_INRAE=17.089;MAF_USDA=42.941
NC_035097.1	17219662	.	A	G	.	.	MAF_INRAE=12.658
NC_035097.1	17219787	.	C	A	.	.	MAF_INRAE=18.987;MAF_USDA=38.235
NC_035097.1	17220219	.	C	A	.	.	MAF_USDA=1.639
NC_035097.1	17220243	.	A	G	.	.	MAF_INRAE=13.291;MAF_USDA=47.647
NC_035097.1	17220308	.	T	C	.	.	MAF_INRAE=4.167
NC_035097.1	17220581	.	A	C	.	.	MAF_INRAE=48.101
NC_035097.1	17220613	.	G	C	.	.	MAF_INRAE=47.368
NC_035097.1	17220623	.	G	A	.	.	MAF_INRAE=12.5
NC_035097.1	17220726	.	C	A	.	.	MAF_USDA=1.667
NC_035097.1	17220761	.	A	G	.	.	MAF_USDA=4.237
NC_035097.1	17220825	.	G	T	.	.	MAF_INRAE=3.165
NC_035097.1	17220869	.	T	C	.	.	MAF_INRAE=15.789
NC_035097.1	17220877	.	G	T	.	.	MAF_INRAE=47.368;MAF_USDA=39.344
NC_035097.1	17220907	.	A	T	.	.	MAF_INRAE=5.263;MAF_USDA=10.656
NC_035097.1	17220919	.	G	A	.	.	MAF_USDA=6.557
NC_035097.1	17221013	.	C	T	.	.	MAF_INRAE=34.177
NC_035097.1	17221216	.	A	C	.	.	MAF_INRAE=49.167
NC_035097.1	17221229	.	A	G	.	.	MAF_INRAE=49.167
NC_035097.1	17221233	.	T	C	.	.	MAF_INRAE=49.167
NC_035097.1	17221238	.	T	A	.	.	MAF_INRAE=49.167
NC_035097.1	17221251	.	T	A	.	.	MAF_INRAE=3.333
NC_035097.1	17221262	.	T	C	.	.	MAF_INRAE=7.5
NC_035097.1	17221279	.	G	A	.	.	MAF_INRAE=50.0
NC_035097.1	17221280	.	G	T	.	.	MAF_INRAE=50.0
NC_035097.1	17221292	.	T	A	.	.	MAF_INRAE=50.0
NC_035097.1	17221297	.	G	T	.	.	MAF_INRAE=50.0
NC_035097.1	17221304	.	G	A	.	.	MAF_INRAE=50.0
NC_035097.1	17221309	.	T	A	.	.	MAF_INRAE=5.0
NC_035097.1	17221313	.	G	T	.	.	MAF_INRAE=50.0
NC_035097.1	17221314	.	C	G	.	.	MAF_INRAE=50.0
NC_035097.1	17221322	.	C	T	.	.	MAF_INRAE=50.0
NC_035097.1	17221332	.	C	T	.	.	MAF_INRAE=50.0
NC_035097.1	17221334	.	T	A	.	.	MAF_INRAE=50.0
NC_035097.1	17221376	.	T	C	.	.	MAF_INRAE=50.0
NC_035097.1	17221418	.	C	G	.	.	MAF_INRAE=50.0
NC_035097.1	17221433	.	C	A	.	.	MAF_INRAE=5.0
NC_035097.1	17221436	.	C	A	.	.	MAF_INRAE=50.0
NC_035097.1	17221437	.	C	A	.	.	MAF_INRAE=50.0
NC_035097.1	17221443	.	A	G	.	.	MAF_INRAE=50.0
NC_035097.1	17221456	.	G	C	.	.	MAF_INRAE=5.0
NC_035097.1	17221502	.	A	G	.	.	MAF_INRAE=50.0
NC_035097.1	17221520	.	T	G	.	.	MAF_INRAE=50.0
NC_035097.1	17221526	.	G	T	.	.	MAF_INRAE=50.0
NC_035097.1	17221533	.	A	G	.	.	MAF_INRAE=50.0
NC_035097.1	17221602	.	A	C	.	.	MAF_INRAE=44.167
NC_035097.1	17221629	.	A	C	.	.	MAF_INRAE=42.5
NC_035097.1	17221630	.	C	A	.	.	MAF_INRAE=42.5
NC_035097.1	17222046	.	C	A	.	.	MAF_INRAE=46.203;MAF_USDA=27.059
NC_035097.1	17222057	.	T	G	.	.	MAF_USDA=6.557
NC_035097.1	17222058	.	A	C	.	.	MAF_USDA=7.377
NC_035097.1	17222100	.	T	A	.	.	MAF_INRAE=5.263;MAF_USDA=4.098
NC_035097.1	17222178	.	C	A	.	.	MAF_INRAE=13.924;MAF_USDA=28.235
NC_035097.1	17222217	.	G	A	.	.	MAF_INRAE=5.263;MAF_USDA=11.765
NC_035097.1	17222304	.	G	A	.	.	MAF_USDA=48.824
NC_035097.1	17222338	.	G	A	.	.	MAF_USDA=14.583
NC_035097.1	17222349	.	T	C	.	.	MAF_USDA=4.167
NC_035097.1	17222358	.	A	T	.	.	MAF_USDA=25.0
NC_035097.1	17222403	.	G	A	.	.	MAF_USDA=22.917
NC_035097.1	17222452	.	G	A	.	.	MAF_USDA=6.25
NC_035097.1	17222472	.	G	C	.	.	MAF_USDA=6.522
NC_035097.1	17224440	.	G	T	.	.	MAF_INRAE=1.667
NC_035097.1	17224645	.	T	A	.	.	MAF_INRAE=9.167
NC_035097.1	17224669	.	T	C	.	.	MAF_INRAE=4.167
NC_035097.1	17224671	.	G	T	.	.	MAF_INRAE=5.0
NC_035097.1	17224675	.	C	T	.	.	MAF_INRAE=4.167
NC_035097.1	17224678	.	A	T	.	.	MAF_INRAE=4.167
NC_035097.1	17224684	.	C	T	.	.	MAF_INRAE=4.167
NC_035097.1	17224686	.	G	A	.	.	MAF_INRAE=4.167
NC_035097.1	17224687	.	C	T	.	.	MAF_INRAE=4.167
NC_035097.1	17224715	.	G	A	.	.	MAF_INRAE=2.5
NC_035097.1	17227322	.	C	G	.	.	MAF_INRAE=12.025;MAF_USDA=16.471
NC_035097.1	17227465	.	T	A	.	.	MAF_USDA=9.016
NC_035097.1	17227611	.	C	A	.	.	MAF_USDA=1.639
NC_035097.1	17227890	.	C	T	.	.	MAF_INRAE=26.667
NC_035097.1	17228063	.	C	G	.	.	MAF_INRAE=24.167
NC_035097.1	17228074	.	T	G	.	.	MAF_INRAE=24.167
NC_035097.1	17228078	.	T	C	.	.	MAF_INRAE=24.167
NC_035097.1	17228137	.	T	C	.	.	MAF_INRAE=49.167
NC_035097.1	17228152	.	G	T	.	.	MAF_INRAE=49.167
NC_035097.1	17228156	.	T	C	.	.	MAF_INRAE=49.167
NC_035097.1	17228157	.	A	G	.	.	MAF_INRAE=49.167
NC_035097.1	17228163	.	C	G	.	.	MAF_INRAE=50.0
NC_035097.1	17228203	.	C	T	.	.	MAF_INRAE=50.0
NC_035097.1	17228204	.	C	T	.	.	MAF_INRAE=50.0
NC_035097.1	17228212	.	G	C	.	.	MAF_INRAE=50.0
NC_035097.1	17228215	.	A	G	.	.	MAF_INRAE=50.0
NC_035097.1	17228219	.	A	T	.	.	MAF_INRAE=50.0
NC_035097.1	17228242	.	C	T	.	.	MAF_INRAE=50.0
NC_035097.1	17228245	.	G	A	.	.	MAF_INRAE=50.0
NC_035097.1	17228249	.	T	C	.	.	MAF_INRAE=2.5
NC_035097.1	17228250	.	T	A	.	.	MAF_INRAE=50.0
NC_035097.1	17228266	.	A	T	.	.	MAF_INRAE=50.0
NC_035097.1	17228302	.	C	T	.	.	MAF_INRAE=47.5
NC_035097.1	17228306	.	G	A	.	.	MAF_INRAE=50.0
NC_035097.1	17228320	.	G	C	.	.	MAF_INRAE=50.0
NC_035097.1	17228338	.	G	T	.	.	MAF_INRAE=5.063;MAF_USDA=1.639
NC_035097.1	17228441	.	C	T	.	.	MAF_INRAE=2.5
NC_035097.1	17228480	.	A	G	.	.	MAF_INRAE=21.667
NC_035097.1	17228516	.	A	G	.	.	MAF_USDA=8.333
NC_035097.1	17228535	.	C	T	.	.	MAF_USDA=8.333
NC_035097.1	17228564	.	C	T	.	.	MAF_INRAE=25.0;MAF_USDA=7.647
NC_035097.1	17228571	.	C	T	.	.	MAF_USDA=23.214
NC_035097.1	17228590	.	G	A	.	.	MAF_USDA=7.377
NC_035097.1	17228628	.	C	T	.	.	MAF_USDA=2.459
NC_035097.1	17228673	.	T	A	.	.	MAF_USDA=7.377
NC_035097.1	17228681	.	T	C	.	.	MAF_INRAE=12.025;MAF_USDA=12.353
NC_035097.1	17228771	.	C	T	.	.	MAF_INRAE=5.263;MAF_USDA=20.588
NC_035097.1	17228801	.	C	A	.	.	MAF_INRAE=12.658;MAF_USDA=4.706
NC_035097.1	17228806	.	G	T	.	.	MAF_USDA=1.639
NC_035097.1	17228958	.	C	T	.	.	MAF_INRAE=39.241;MAF_USDA=7.647
NC_035097.1	17228983	.	G	T	.	.	MAF_USDA=7.377
NC_035097.1	17229084	.	A	T	.	.	MAF_INRAE=5.696;MAF_USDA=3.529
NC_035097.1	17229227	.	A	G	.	.	MAF_USDA=1.639
NC_035097.1	17229315	.	A	G	.	.	MAF_INRAE=25.833;MAF_USDA=8.235
NC_035097.1	17229328	.	A	G	.	.	MAF_INRAE=5.063;MAF_USDA=3.529
NC_035097.1	17229405	.	G	T	.	.	MAF_USDA=11.765
NC_035097.1	17229425	.	C	T	.	.	MAF_USDA=7.377
NC_035097.1	17229527	.	T	G	.	.	MAF_INRAE=40.506;MAF_USDA=10.0
NC_035097.1	17229626	.	G	C	.	.	MAF_INRAE=12.5;MAF_USDA=18.75
NC_035097.1	17229630	.	A	G	.	.	MAF_INRAE=5.263;MAF_USDA=13.69
NC_035097.1	17229768	.	T	C	.	.	MAF_INRAE=26.667;MAF_USDA=22.941
NC_035097.1	17229889	.	C	T	.	.	MAF_INRAE=2.5
NC_035097.1	17229911	.	G	C	.	.	MAF_USDA=8.235
NC_035097.1	17230085	.	G	A	.	.	MAF_USDA=1.639
NC_035097.1	17230101	.	C	T	.	.	MAF_USDA=4.918
NC_035097.1	17230103	.	C	A	.	.	MAF_USDA=13.934
NC_035097.1	17230119	.	C	T	.	.	MAF_INRAE=25.0;MAF_USDA=8.235
NC_035097.1	17230177	.	A	T	.	.	MAF_INRAE=11.667;MAF_USDA=18.75
NC_035097.1	17230182	.	A	G	.	.	MAF_INRAE=11.667;MAF_USDA=18.75
NC_035097.1	17230263	.	A	G	.	.	MAF_USDA=18.235
NC_035097.1	17230295	.	G	T	.	.	MAF_USDA=1.639
NC_035097.1	17230468	.	C	T	.	.	MAF_USDA=1.639
NC_035097.1	17230787	.	C	T	.	.	MAF_USDA=7.377
NC_035097.1	17230885	.	G	T	.	.	MAF_USDA=2.459
NC_035097.1	17230897	.	C	A	.	.	MAF_INRAE=26.667;MAF_USDA=5.294
NC_035097.1	17230899	.	T	C	.	.	MAF_USDA=3.279
NC_035097.1	17230912	.	T	C	.	.	MAF_USDA=12.353
NC_035097.1	17230936	.	G	A	.	.	MAF_USDA=3.279
NC_035097.1	17231002	.	C	T	.	.	MAF_USDA=4.098
NC_035097.1	17231070	.	A	T	.	.	MAF_USDA=2.353
NC_035097.1	17231240	.	T	C	.	.	MAF_INRAE=25.833;MAF_USDA=17.857
NC_035097.1	17231294	.	A	T	.	.	MAF_USDA=2.459
NC_035097.1	17231463	.	C	T	.	.	MAF_USDA=1.639
NC_035097.1	17231584	.	C	T	.	.	MAF_USDA=5.882
NC_035097.1	17231778	.	A	T	.	.	MAF_INRAE=2.632;MAF_USDA=6.471
NC_035097.1	17231945	.	G	A	.	.	MAF_INRAE=32.5;MAF_USDA=9.412
NC_035097.1	17231986	.	A	G	.	.	MAF_USDA=3.279
NC_035097.1	17231996	.	C	T	.	.	MAF_INRAE=4.167;MAF_USDA=4.167
NC_035097.1	17232640	.	G	A	.	.	MAF_USDA=4.918
NC_035097.1	17232681	.	G	T	.	.	MAF_INRAE=1.667
NC_035097.1	17232729	.	C	A	.	.	MAF_INRAE=50.0
NC_035097.1	17232730	.	C	A	.	.	MAF_INRAE=50.0
NC_035097.1	17232735	.	G	A	.	.	MAF_USDA=2.459
NC_035097.1	17232751	.	C	T	.	.	MAF_INRAE=3.797;MAF_USDA=8.235
NC_035097.1	17232799	.	G	A	.	.	MAF_USDA=2.459
NC_035097.1	17232809	.	C	A	.	.	MAF_INRAE=48.333
NC_035097.1	17232821	.	T	C	.	.	MAF_INRAE=49.167
NC_035097.1	17232825	.	T	A	.	.	MAF_INRAE=49.167
NC_035097.1	17232847	.	T	C	.	.	MAF_INRAE=46.667
NC_035097.1	17232849	.	C	A	.	.	MAF_USDA=5.738
NC_035097.1	17232879	.	G	A	.	.	MAF_INRAE=32.5
NC_035097.1	17232892	.	C	A	.	.	MAF_INRAE=29.167;MAF_USDA=27.083
NC_035097.1	17232912	.	C	A	.	.	MAF_INRAE=23.333;MAF_USDA=20.0
NC_035097.1	17233000	.	T	G	.	.	MAF_USDA=8.197
NC_035097.1	17233009	.	A	G	.	.	MAF_INRAE=25.0;MAF_USDA=16.667
NC_035097.1	17233097	.	A	G	.	.	MAF_USDA=10.656
NC_035097.1	17233099	.	G	A	.	.	MAF_INRAE=26.667;MAF_USDA=4.706
NC_035097.1	17233272	.	T	C	.	.	MAF_USDA=10.417
NC_035097.1	17233273	.	C	A	.	.	MAF_USDA=2.542
NC_035097.1	17233460	.	G	A	.	.	MAF_USDA=9.016
NC_035097.1	17233502	.	A	T	.	.	MAF_INRAE=5.833
NC_035097.1	17233508	.	C	A	.	.	MAF_INRAE=5.833
NC_035097.1	17233515	.	G	T	.	.	MAF_INRAE=5.833
NC_035097.1	17233516	.	T	C	.	.	MAF_INRAE=5.833
NC_035097.1	17233522	.	T	G	.	.	MAF_INRAE=5.833
NC_035097.1	17233527	.	A	T	.	.	MAF_INRAE=5.833
NC_035097.1	17233565	.	T	C	.	.	MAF_INRAE=15.0
NC_035097.1	17233568	.	C	G	.	.	MAF_INRAE=13.333
NC_035097.1	17233574	.	A	T	.	.	MAF_INRAE=13.333
NC_035097.1	17233575	.	G	T	.	.	MAF_INRAE=12.5
NC_035097.1	17233586	.	T	G	.	.	MAF_INRAE=11.667
NC_035097.1	17233587	.	G	T	.	.	MAF_INRAE=11.667
NC_035097.1	17233591	.	T	C	.	.	MAF_INRAE=11.667
NC_035097.1	17233602	.	C	T	.	.	MAF_INRAE=5.833
NC_035097.1	17233612	.	A	C	.	.	MAF_INRAE=5.0
NC_035097.1	17233643	.	C	A	.	.	MAF_INRAE=39.241;MAF_USDA=7.647
NC_035097.1	17233743	.	C	T	.	.	MAF_INRAE=39.873;MAF_USDA=11.765
NC_035097.1	17233800	.	A	C	.	.	MAF_INRAE=4.43
NC_035097.1	17233914	.	C	A	.	.	MAF_USDA=8.824
NC_035097.1	17234085	.	G	A	.	.	MAF_INRAE=15.823;MAF_USDA=7.059
NC_035097.1	17234088	.	C	A	.	.	MAF_USDA=3.279
NC_035097.1	17234210	.	G	A	.	.	MAF_INRAE=23.418;MAF_USDA=11.176
NC_035097.1	17234390	.	T	C	.	.	MAF_USDA=1.639
NC_035097.1	17234409	.	C	T	.	.	MAF_USDA=4.098
NC_035097.1	17235562	.	G	A	.	.	MAF_INRAE=5.263;MAF_USDA=33.333
NC_035097.1	17235675	.	A	T	.	.	MAF_USDA=3.333
NC_035097.1	17235682	.	G	C	.	.	MAF_USDA=6.667
NC_035097.1	17235707	.	T	G	.	.	MAF_INRAE=23.333;MAF_USDA=21.667
NC_035097.1	17235759	.	G	C	.	.	MAF_USDA=5.738
NC_035097.1	17235765	.	T	G	.	.	MAF_USDA=7.377
NC_035097.1	17235774	.	C	G	.	.	MAF_USDA=7.059
NC_035097.1	17235812	.	T	C	.	.	MAF_USDA=4.918
NC_035097.1	17235829	.	A	T	.	.	MAF_INRAE=24.167;MAF_USDA=11.176
NC_035097.1	17235861	.	G	T	.	.	MAF_USDA=2.459
NC_035097.1	17235883	.	A	G	.	.	MAF_USDA=1.639
NC_035097.1	17235936	.	C	T	.	.	MAF_INRAE=25.0;MAF_USDA=5.294
NC_035097.1	17235949	.	A	T	.	.	MAF_USDA=15.574
NC_035097.1	17236060	.	G	T	.	.	MAF_USDA=6.25
NC_035097.1	17236094	.	T	C	.	.	MAF_USDA=6.557
NC_035097.1	17236267	.	C	T	.	.	MAF_INRAE=40.506;MAF_USDA=8.235
NC_035097.1	17236306	.	C	A	.	.	MAF_USDA=7.377
NC_035097.1	17236333	.	T	C	.	.	MAF_USDA=6.557
NC_035097.1	17236339	.	G	T	.	.	MAF_USDA=2.459
NC_035097.1	17236392	.	A	C	.	.	MAF_INRAE=5.263
NC_035097.1	17236515	.	T	A	.	.	MAF_INRAE=5.263;MAF_USDA=14.706
NC_035097.1	17236520	.	CGGGG	CGGGT	.	.	MAF_USDA=2.083
NC_035097.1	17236524	.	G	T	.	.	MAF_INRAE=26.667
NC_035097.1	17236539	.	T	C	.	.	MAF_INRAE=26.667;MAF_USDA=22.353
NC_035097.1	17236543	.	C	T	.	.	MAF_INRAE=26.667;MAF_USDA=5.294
NC_035097.1	17236561	.	T	C	.	.	MAF_USDA=1.639
NC_035097.1	17236629	.	G	A	.	.	MAF_USDA=1.639
NC_035097.1	17236670	.	T	G	.	.	MAF_USDA=10.417
NC_035097.1	17236676	.	G	T	.	.	MAF_USDA=25.0
NC_035097.1	17236723	.	A	T	.	.	MAF_INRAE=5.263
NC_035097.1	17236859	.	C	T	.	.	MAF_INRAE=26.667;MAF_USDA=4.706
NC_035097.1	17236924	.	A	C	.	.	MAF_USDA=1.639
NC_035097.1	17236979	.	C	T	.	.	MAF_USDA=1.639
NC_035097.1	17237052	.	C	A	.	.	MAF_INRAE=5.263
NC_035097.1	17237079	.	G	A	.	.	MAF_USDA=1.639
NC_035097.1	17237345	.	G	T	.	.	MAF_USDA=7.647
NC_035097.1	17237361	.	G	C	.	.	MAF_USDA=42.353
NC_035097.1	17237726	.	A	C	.	.	MAF_INRAE=22.785
NC_035097.1	17237761	.	A	T	.	.	MAF_USDA=12.295
NC_035097.1	17237773	.	A	T	.	.	MAF_INRAE=11.667;MAF_USDA=18.75
NC_035097.1	17237775	.	A	G	.	.	MAF_INRAE=11.667;MAF_USDA=18.75
NC_035097.1	17237820	.	T	C	.	.	MAF_USDA=10.588
NC_035097.1	17237840	.	G	A	.	.	MAF_USDA=4.098
NC_035097.1	17237841	.	T	C	.	.	MAF_USDA=4.098
NC_035097.1	17237857	.	C	T	.	.	MAF_INRAE=36.076;MAF_USDA=38.235
NC_035097.1	17237861	.	G	C	.	.	MAF_USDA=4.918
NC_035097.1	17237891	.	G	T	.	.	MAF_INRAE=5.263
NC_035097.1	17238265	.	C	A	.	.	MAF_INRAE=5.263
NC_035097.1	17238373	.	G	A	.	.	MAF_INRAE=12.658;MAF_USDA=29.412
NC_035097.1	17238378	.	T	C	.	.	MAF_INRAE=27.215;MAF_USDA=16.471
NC_035097.1	17238393	.	G	T	.	.	MAF_INRAE=23.418;MAF_USDA=45.294
NC_035097.1	17238394	.	A	C	.	.	MAF_INRAE=34.81;MAF_USDA=40.588
NC_035097.1	17238410	.	T	G	.	.	MAF_USDA=2.353
NC_035097.1	17238456	.	T	C	.	.	MAF_USDA=1.639
NC_035097.1	17238463	.	G	T	.	.	MAF_INRAE=5.263
NC_035097.1	17238489	.	G	C	.	.	MAF_INRAE=44.304;MAF_USDA=17.059
NC_035097.1	17238490	.	T	C	.	.	MAF_INRAE=27.5;MAF_USDA=8.333
NC_035097.1	17238514	.	G	C	.	.	MAF_USDA=3.279
NC_035097.1	17238516	.	G	T	.	.	MAF_USDA=3.279
NC_035097.1	17238536	.	C	A	.	.	MAF_INRAE=26.582;MAF_USDA=15.882
NC_035097.1	17238537	.	A	T	.	.	MAF_INRAE=33.333;MAF_USDA=15.882
NC_035097.1	17238566	.	G	A	.	.	MAF_USDA=9.016
NC_035097.1	17238571	.	A	G	.	.	MAF_INRAE=31.579;MAF_USDA=4.706
NC_035097.1	17238604	.	G	A	.	.	MAF_USDA=2.941
NC_035097.1	17238807	.	C	G	.	.	MAF_USDA=1.639
NC_035097.1	17238842	.	A	G	.	.	MAF_INRAE=34.81;MAF_USDA=46.471
NC_035097.1	17238876	.	G	T	.	.	MAF_USDA=2.459
NC_035097.1	17238886	.	G	C	.	.	MAF_INRAE=26.582;MAF_USDA=37.059
NC_035097.1	17239004	.	A	G	.	.	MAF_USDA=3.333
NC_035097.1	17239031	.	G	A	.	.	MAF_USDA=1.639
NC_035097.1	17239087	.	A	C	.	.	MAF_INRAE=5.696;MAF_USDA=25.294
NC_035097.1	17239102	.	A	G	.	.	MAF_INRAE=27.5;MAF_USDA=5.882
NC_035097.1	17239295	.	C	T	.	.	MAF_INRAE=5.063;MAF_USDA=10.0
NC_035097.1	17239413	.	A	G	.	.	MAF_INRAE=5.696;MAF_USDA=30.0
NC_035097.1	17239490	.	A	G	.	.	MAF_INRAE=5.063
NC_035097.1	17239520	.	C	T	.	.	MAF_USDA=4.098
NC_035097.1	17239568	.	A	G	.	.	MAF_INRAE=11.392;MAF_USDA=11.765
NC_035097.1	17239702	.	C	T	.	.	MAF_INRAE=27.5;MAF_USDA=5.294
NC_035097.1	17239715	.	C	T	.	.	MAF_INRAE=26.582;MAF_USDA=37.059
NC_035097.1	17239835	.	G	T	.	.	MAF_USDA=9.016
NC_035097.1	17239931	.	T	A	.	.	MAF_INRAE=5.063
NC_035097.1	17240097	.	A	C	.	.	MAF_USDA=1.639
NC_035097.1	17240135	.	C	T	.	.	MAF_USDA=2.459
NC_035097.1	17240166	.	A	G	.	.	MAF_USDA=3.279
NC_035097.1	17240167	.	T	C	.	.	MAF_USDA=1.639
NC_035097.1	17240179	.	T	G	.	.	MAF_USDA=3.279
NC_035097.1	17240183	.	C	A	.	.	MAF_USDA=3.279
NC_035097.1	17240184	.	C	G	.	.	MAF_USDA=3.279
NC_035097.1	17240187	.	G	T	.	.	MAF_USDA=4.098
NC_035097.1	17240239	.	G	T	.	.	MAF_INRAE=25.316;MAF_USDA=35.882
NC_035097.1	17240250	.	A	G	.	.	MAF_INRAE=25.949;MAF_USDA=42.353
NC_035097.1	17240310	.	C	T	.	.	MAF_INRAE=5.263;MAF_USDA=1.667
NC_035097.1	17240323	.	T	A	.	.	MAF_USDA=31.25
NC_035097.1	17240377	.	G	A	.	.	MAF_USDA=1.639
NC_035097.1	17240489	.	C	G	.	.	MAF_USDA=9.016
NC_035097.1	17240549	.	C	A	.	.	MAF_INRAE=4.167;MAF_USDA=5.294
NC_035097.1	17240558	.	T	C	.	.	MAF_INRAE=8.228
NC_035097.1	17240606	.	G	A	.	.	MAF_USDA=5.882
NC_035097.1	17240818	.	G	T	.	.	MAF_INRAE=5.263
NC_035097.1	17240858	.	C	A	.	.	MAF_INRAE=26.582;MAF_USDA=29.412
NC_035097.1	17240964	.	G	A	.	.	MAF_USDA=3.279
NC_035097.1	17241012	.	A	C	.	.	MAF_INRAE=12.658;MAF_USDA=5.294
NC_035097.1	17241013	.	G	T	.	.	MAF_INRAE=5.0;MAF_USDA=5.294
NC_035097.1	17241137	.	G	A	.	.	MAF_USDA=3.279
NC_035097.1	17241145	.	A	C	.	.	MAF_USDA=2.459
NC_035097.1	17241150	.	A	G	.	.	MAF_INRAE=5.263;MAF_USDA=4.098
NC_035097.1	17241176	.	C	A	.	.	MAF_INRAE=12.025;MAF_USDA=5.294
NC_035097.1	17241233	.	G	A	.	.	MAF_INRAE=5.263
NC_035097.1	17241283	.	G	A	.	.	MAF_INRAE=3.165
NC_035097.1	17241342	.	C	T	.	.	MAF_USDA=1.639
NC_035097.1	17241359	.	G	A	.	.	MAF_INRAE=25.949;MAF_USDA=25.882
NC_035097.1	17241360	.	G	C	.	.	MAF_INRAE=32.5;MAF_USDA=25.882
NC_035097.1	17241445	.	G	A	.	.	MAF_INRAE=25.949;MAF_USDA=27.647
NC_035097.1	17241454	.	C	T	.	.	MAF_INRAE=25.949;MAF_USDA=27.647
NC_035097.1	17241462	.	T	C	.	.	MAF_USDA=5.738
NC_035097.1	17241491	.	C	T	.	.	MAF_INRAE=12.658;MAF_USDA=4.706
NC_035097.1	17241528	.	T	A	.	.	MAF_INRAE=5.263;MAF_USDA=3.279
NC_035097.1	17241706	.	G	A	.	.	MAF_INRAE=12.5;MAF_USDA=5.882
NC_035097.1	17241726	.	G	T	.	.	MAF_INRAE=4.167
NC_035097.1	17241747	.	T	A	.	.	MAF_INRAE=5.696;MAF_USDA=8.824
NC_035097.1	17241784	.	T	A	.	.	MAF_INRAE=24.167
NC_035097.1	17241868	.	A	T	.	.	MAF_INRAE=38.333
NC_035097.1	17241886	.	A	C	.	.	MAF_INRAE=38.333
NC_035097.1	17241928	.	A	G	.	.	MAF_USDA=7.377
NC_035097.1	17241951	.	G	A	.	.	MAF_INRAE=48.333;MAF_USDA=35.417
NC_035097.1	17241952	.	C	G	.	.	MAF_INRAE=49.167
NC_035097.1	17241981	.	G	A	.	.	MAF_INRAE=24.167;MAF_USDA=5.294
NC_035097.1	17241982	.	G	T	.	.	MAF_INRAE=24.167;MAF_USDA=6.557
NC_035097.1	17242045	.	G	C	.	.	MAF_INRAE=50.0
NC_035097.1	17242047	.	G	A	.	.	MAF_INRAE=50.0
NC_035097.1	17242048	.	A	G	.	.	MAF_INRAE=50.0
NC_035097.1	17242050	.	G	A	.	.	MAF_INRAE=5.063;MAF_USDA=8.197
NC_035097.1	17242055	.	A	G	.	.	MAF_INRAE=50.0
NC_035097.1	17243077	.	T	G	.	.	MAF_USDA=8.197
NC_035097.1	17243081	.	C	T	.	.	MAF_USDA=10.656
NC_035097.1	17243228	.	A	T	.	.	MAF_USDA=7.377
NC_035097.1	17243322	.	G	A	.	.	MAF_USDA=3.279
NC_035097.1	17243390	.	C	T	.	.	MAF_USDA=2.353
NC_035097.1	17243427	.	T	C	.	.	MAF_USDA=1.639
NC_035097.1	17243533	.	A	T	.	.	MAF_USDA=2.459
NC_035097.1	17243545	.	C	A	.	.	MAF_INRAE=5.263;MAF_USDA=1.639
NC_035097.1	17243575	.	A	G	.	.	MAF_INRAE=16.667
NC_035097.1	17243624	.	C	T	.	.	MAF_INRAE=19.62;MAF_USDA=48.824
NC_035097.1	17243639	.	C	A	.	.	MAF_INRAE=12.5;MAF_USDA=9.412
NC_035097.1	17243766	.	T	G	.	.	MAF_INRAE=26.582;MAF_USDA=15.294
NC_035097.1	17243798	.	T	C	.	.	MAF_INRAE=27.5;MAF_USDA=5.882
NC_035097.1	17243852	.	A	C	.	.	MAF_USDA=6.471
NC_035097.1	17243901	.	G	T	.	.	MAF_INRAE=46.835;MAF_USDA=29.167
NC_035097.1	17244078	.	C	A	.	.	MAF_INRAE=5.263
NC_035097.1	17244133	.	G	A	.	.	MAF_INRAE=36.842;MAF_USDA=14.118
NC_035097.1	17244196	.	A	G	.	.	MAF_USDA=5.952
NC_035097.1	17245556	.	A	G	.	.	MAF_INRAE=5.263
NC_035097.1	17245559	.	C	A	.	.	MAF_USDA=7.059
NC_035097.1	17245562	.	G	A	.	.	MAF_USDA=3.279
NC_035097.1	17245706	.	A	G	.	.	MAF_USDA=10.656
NC_035097.1	17245742	.	C	A	.	.	MAF_INRAE=27.5;MAF_USDA=6.471
NC_035097.1	17245743	.	A	G	.	.	MAF_INRAE=27.5;MAF_USDA=5.294
NC_035097.1	17245838	.	A	G	.	.	MAF_INRAE=5.696;MAF_USDA=10.119
NC_035097.1	17245917	.	C	T	.	.	MAF_INRAE=27.5;MAF_USDA=5.294
NC_035097.1	17245939	.	G	A	.	.	MAF_INRAE=47.468;MAF_USDA=18.235
NC_035097.1	17245983	.	T	C	.	.	MAF_INRAE=48.101;MAF_USDA=14.118
NC_035097.1	17245994	.	A	T	.	.	MAF_INRAE=25.833
NC_035097.1	17246016	.	G	A	.	.	MAF_USDA=6.471
NC_035097.1	17246023	.	G	A	.	.	MAF_USDA=6.557
NC_035097.1	17246268	.	G	C	.	.	MAF_INRAE=16.667
NC_035097.1	17246303	.	A	G	.	.	MAF_INRAE=17.5
NC_035097.1	17246308	.	C	T	.	.	MAF_INRAE=5.0;MAF_USDA=4.706
NC_035097.1	17246339	.	T	C	.	.	MAF_INRAE=33.333
NC_035097.1	17246353	.	T	G	.	.	MAF_INRAE=2.5
NC_035097.1	17246413	.	A	G	.	.	MAF_INRAE=10.526;MAF_USDA=2.941
NC_035097.1	17250516	.	G	A	.	.	MAF_USDA=5.932
NC_035097.1	17250533	.	A	C	.	.	MAF_USDA=25.0
NC_035097.1	17250697	.	C	T	.	.	MAF_USDA=6.667
NC_035097.1	17250754	.	C	T	.	.	MAF_USDA=1.639
NC_035097.1	17250816	.	T	A	.	.	MAF_INRAE=27.5;MAF_USDA=5.294
NC_035097.1	17250851	.	C	A	.	.	MAF_USDA=1.639
NC_035097.1	17250997	.	T	G	.	.	MAF_INRAE=8.228;MAF_USDA=3.529
NC_035097.1	17251089	.	A	G	.	.	MAF_INRAE=22.152;MAF_USDA=27.647
NC_035097.1	17251130	.	C	T	.	.	MAF_USDA=2.459
NC_035097.1	17251139	.	A	C	.	.	MAF_INRAE=9.494;MAF_USDA=14.706
NC_035097.1	17251167	.	G	A	.	.	MAF_INRAE=23.418;MAF_USDA=26.471
NC_035097.1	17251222	.	T	C	.	.	MAF_INRAE=24.051;MAF_USDA=25.595
NC_035097.1	17251286	.	A	G	.	.	MAF_USDA=4.098
NC_035097.1	17251374	.	T	A	.	.	MAF_INRAE=37.342;MAF_USDA=36.471
NC_035097.1	17251420	.	G	A	.	.	MAF_USDA=7.059
NC_035097.1	17251477	.	C	T	.	.	MAF_USDA=3.529
NC_035097.1	17251478	.	A	C	.	.	MAF_USDA=2.941
NC_035097.1	17251479	.	A	T	.	.	MAF_USDA=2.941
NC_035097.1	17251480	.	A	T	.	.	MAF_USDA=2.941
NC_035097.1	17251481	.	A	T	.	.	MAF_USDA=2.941
NC_035097.1	17251512	.	T	A	.	.	MAF_INRAE=9.494;MAF_USDA=2.941
NC_035097.1	17251513	.	C	T	.	.	MAF_INRAE=7.5;MAF_USDA=2.941
NC_035097.1	17251644	.	C	A	.	.	MAF_INRAE=17.722;MAF_USDA=10.588
NC_035097.1	17251666	.	C	A	.	.	MAF_INRAE=30.0
NC_035097.1	17251676	.	A	G	.	.	MAF_INRAE=40.506;MAF_USDA=21.176
NC_035097.1	17251687	.	A	C	.	.	MAF_INRAE=48.101;MAF_USDA=24.118
NC_035097.1	17251723	.	T	C	.	.	MAF_INRAE=18.987;MAF_USDA=10.417
NC_035097.1	17251735	.	C	T	.	.	MAF_INRAE=50.0;MAF_USDA=44.706
NC_035097.1	17251742	.	A	G	.	.	MAF_INRAE=29.114;MAF_USDA=14.706
NC_035097.1	17251805	.	A	G	.	.	MAF_INRAE=5.263
NC_035097.1	17251817	.	T	G	.	.	MAF_INRAE=16.667;MAF_USDA=6.25
NC_035097.1	17251901	.	T	C	.	.	MAF_INRAE=18.354;MAF_USDA=5.882
NC_035097.1	17251911	.	T	G	.	.	MAF_INRAE=10.759;MAF_USDA=21.176
NC_035097.1	17251944	.	C	T	.	.	MAF_USDA=3.279
NC_035097.1	17251994	.	C	G	.	.	MAF_INRAE=5.263
NC_035097.1	17252102	.	C	T	.	.	MAF_INRAE=27.215;MAF_USDA=14.118
NC_035097.1	17252150	.	A	G	.	.	MAF_INRAE=29.747;MAF_USDA=46.471
NC_035097.1	17252322	.	G	A	.	.	MAF_INRAE=27.215;MAF_USDA=32.941
NC_035097.1	17252347	.	T	A	.	.	MAF_INRAE=8.228;MAF_USDA=2.353
NC_035097.1	17252348	.	G	C	.	.	MAF_USDA=10.0
NC_035097.1	17252356	.	T	G	.	.	MAF_INRAE=31.579;MAF_USDA=4.118
NC_035097.1	17252362	.	T	A	.	.	MAF_USDA=4.706
NC_035097.1	17252452	.	T	G	.	.	MAF_INRAE=2.5
NC_035097.1	17253411	.	T	C	.	.	MAF_USDA=2.941
NC_035097.1	17253535	.	A	C	.	.	MAF_INRAE=18.354;MAF_USDA=6.471
NC_035097.1	17253617	.	G	T	.	.	MAF_USDA=2.459
NC_035097.1	17253618	.	C	G	.	.	MAF_USDA=1.639
NC_035097.1	17253656	.	C	A	.	.	MAF_INRAE=27.215
NC_035097.1	17253671	.	T	G	.	.	MAF_USDA=1.639
NC_035097.1	17253736	.	C	A	.	.	MAF_INRAE=46.203;MAF_USDA=18.824
NC_035097.1	17253799	.	A	T	.	.	MAF_INRAE=27.215;MAF_USDA=9.412
NC_035097.1	17253833	.	A	C	.	.	MAF_INRAE=18.354;MAF_USDA=40.0
NC_035097.1	17253865	.	T	C	.	.	MAF_INRAE=5.263;MAF_USDA=7.377
NC_035097.1	17253874	.	G	T	.	.	MAF_USDA=12.353
NC_035097.1	17253941	.	C	T	.	.	MAF_INRAE=27.215;MAF_USDA=9.412
NC_035097.1	17253955	.	C	A	.	.	MAF_INRAE=8.228;MAF_USDA=2.941
NC_035097.1	17254014	.	G	A	.	.	MAF_INRAE=27.215;MAF_USDA=9.412
NC_035097.1	17254039	.	C	A	.	.	MAF_INRAE=5.263
NC_035097.1	17254040	.	A	C	.	.	MAF_INRAE=27.215;MAF_USDA=9.412
NC_035097.1	17254115	.	C	A	.	.	MAF_USDA=22.353
NC_035097.1	17254122	.	A	T	.	.	MAF_INRAE=27.215;MAF_USDA=9.412
NC_035097.1	17254128	.	C	T	.	.	MAF_INRAE=18.987;MAF_USDA=6.471
NC_035097.1	17254140	.	C	A	.	.	MAF_INRAE=31.579;MAF_USDA=4.118
NC_035097.1	17254166	.	G	T	.	.	MAF_INRAE=17.722;MAF_USDA=6.471
NC_035097.1	17254176	.	T	C	.	.	MAF_USDA=22.941
NC_035097.1	17254226	.	A	T	.	.	MAF_INRAE=18.354;MAF_USDA=4.167
NC_035097.1	17254261	.	G	T	.	.	MAF_USDA=1.639
NC_035097.1	17254279	.	A	T	.	.	MAF_INRAE=18.987;MAF_USDA=6.471
NC_035097.1	17254336	.	G	A	.	.	MAF_INRAE=10.0;MAF_USDA=7.059
NC_035097.1	17254352	.	T	C	.	.	MAF_INRAE=27.215;MAF_USDA=10.0
NC_035097.1	17254379	.	C	T	.	.	MAF_INRAE=8.228;MAF_USDA=2.941
NC_035097.1	17254386	.	A	C	.	.	MAF_INRAE=27.215;MAF_USDA=10.0
NC_035097.1	17254480	.	C	T	.	.	MAF_INRAE=44.937;MAF_USDA=20.238
NC_035097.1	17254501	.	A	C	.	.	MAF_INRAE=5.263
NC_035097.1	17254515	.	T	G	.	.	MAF_INRAE=27.215;MAF_USDA=7.738
NC_035097.1	17254529	.	T	C	.	.	MAF_INRAE=2.5;MAF_USDA=10.714
NC_035097.1	17254551	.	A	G	.	.	MAF_INRAE=8.228;MAF_USDA=2.941
NC_035097.1	17254595	.	A	T	.	.	MAF_USDA=2.353
NC_035097.1	17254625	.	T	C	.	.	MAF_USDA=22.353
NC_035097.1	17254654	.	G	A	.	.	MAF_USDA=2.353
NC_035097.1	17254665	.	G	C	.	.	MAF_USDA=1.639
NC_035097.1	17254705	.	T	A	.	.	MAF_INRAE=8.228;MAF_USDA=2.941
NC_035097.1	17254723	.	C	A	.	.	MAF_USDA=1.639
NC_035097.1	17254724	.	C	T	.	.	MAF_INRAE=8.228;MAF_USDA=4.167
NC_035097.1	17254765	.	G	T	.	.	MAF_USDA=1.639
NC_035097.1	17254771	.	G	A	.	.	MAF_USDA=4.167
NC_035097.1	17254849	.	A	T	.	.	MAF_INRAE=18.987;MAF_USDA=6.471
NC_035097.1	17254873	.	A	G	.	.	MAF_USDA=1.639
NC_035097.1	17254888	.	T	G	.	.	MAF_INRAE=10.0;MAF_USDA=7.143
NC_035097.1	17254915	.	G	A	.	.	MAF_INRAE=8.228;MAF_USDA=2.941
NC_035097.1	17254934	.	C	T	.	.	MAF_INRAE=45.57;MAF_USDA=19.412
NC_035097.1	17254995	.	C	T	.	.	MAF_USDA=24.118
NC_035097.1	17255043	.	C	T	.	.	MAF_INRAE=5.263
NC_035097.1	17255052	.	T	A	.	.	MAF_INRAE=27.848;MAF_USDA=9.412
NC_035097.1	17255168	.	T	G	.	.	MAF_INRAE=18.987;MAF_USDA=6.471
NC_035097.1	17255277	.	G	A	.	.	MAF_USDA=2.353
NC_035097.1	17255283	.	C	T	.	.	MAF_USDA=1.639
NC_035097.1	17255366	.	A	G	.	.	MAF_USDA=2.941
NC_035097.1	17255394	.	C	T	.	.	MAF_USDA=2.353
NC_035097.1	17255418	.	T	A	.	.	MAF_INRAE=46.203;MAF_USDA=19.412
NC_035097.1	17255427	.	C	T	.	.	MAF_USDA=1.667
NC_035097.1	17255456	.	C	A	.	.	MAF_USDA=1.667
NC_035097.1	17255634	.	G	A	.	.	MAF_INRAE=31.579;MAF_USDA=6.25
NC_035097.1	17255640	.	G	A	.	.	MAF_USDA=2.976
NC_035097.1	17255716	.	A	T	.	.	MAF_INRAE=18.354;MAF_USDA=5.882
NC_035097.1	17255801	.	C	T	.	.	MAF_INRAE=10.0;MAF_USDA=7.059
NC_035097.1	17255811	.	T	A	.	.	MAF_USDA=6.557
NC_035097.1	17255894	.	G	A	.	.	MAF_INRAE=23.333;MAF_USDA=6.548
NC_035097.1	17256064	.	G	A	.	.	MAF_USDA=6.25
NC_035097.1	17256092	.	C	T	.	.	MAF_INRAE=10.0;MAF_USDA=6.707
NC_035097.1	17256245	.	G	A	.	.	MAF_USDA=1.667
NC_035097.1	17256254	.	C	T	.	.	MAF_USDA=1.667
NC_035097.1	17256266	.	A	T	.	.	MAF_USDA=6.25
NC_035097.1	17256273	.	C	G	.	.	MAF_USDA=3.448
NC_035097.1	17256276	.	G	A	.	.	MAF_USDA=9.146
NC_035097.1	17256279	.	A	T	.	.	MAF_USDA=3.448
NC_035097.1	17256308	.	C	T	.	.	MAF_USDA=25.0
NC_035097.1	17258310	.	A	C	.	.	MAF_USDA=10.417
NC_035097.1	17258539	.	A	C	.	.	MAF_USDA=13.253
NC_035097.1	17258546	.	A	G	.	.	MAF_USDA=1.695
NC_035097.1	17258584	.	G	T	.	.	MAF_USDA=6.627
NC_035097.1	17258599	.	G	A	.	.	MAF_USDA=1.695
NC_035097.1	17258681	.	T	A	.	.	MAF_USDA=6.024
NC_035097.1	17258707	.	C	A	.	.	MAF_USDA=3.39
NC_035097.1	17258766	.	T	A	.	.	MAF_USDA=29.167
NC_035097.1	17258785	.	G	A	.	.	MAF_INRAE=7.5;MAF_USDA=4.167
NC_035097.1	17258859	.	G	T	.	.	MAF_INRAE=23.333;MAF_USDA=6.548
NC_035097.1	17258874	.	C	A	.	.	MAF_INRAE=7.5;MAF_USDA=4.167
NC_035097.1	17258909	.	C	A	.	.	MAF_USDA=1.667
NC_035097.1	17258911	.	C	G	.	.	MAF_INRAE=9.167;MAF_USDA=32.53
NC_035097.1	17259076	.	A	C	.	.	MAF_USDA=1.639
NC_035097.1	17259189	.	T	A	.	.	MAF_USDA=25.0
NC_035097.1	17260412	.	A	T	.	.	MAF_USDA=8.824
NC_035097.1	17260584	.	G	T	.	.	MAF_USDA=9.322
NC_035097.1	17260711	.	A	C	.	.	MAF_USDA=2.542
NC_035097.1	17260741	.	C	T	.	.	MAF_USDA=1.695
NC_035097.1	17260888	.	G	A	.	.	MAF_USDA=6.557
NC_035097.1	17260910	.	C	G	.	.	MAF_USDA=1.639
NC_035097.1	17260946	.	A	G	.	.	MAF_USDA=1.667
NC_035097.1	17260950	.	G	T	.	.	MAF_USDA=6.25
NC_035097.1	17260961	.	A	G	.	.	MAF_USDA=30.952
NC_035097.1	17261176	.	C	T	.	.	MAF_USDA=2.5
NC_035097.1	17261216	.	T	A	.	.	MAF_USDA=1.667
NC_035097.1	17261251	.	T	C	.	.	MAF_USDA=5.738
NC_035097.1	17261333	.	C	A	.	.	MAF_USDA=4.167
NC_035097.1	17262026	.	T	G	.	.	MAF_USDA=18.75
NC_035097.1	17262053	.	A	G	.	.	MAF_USDA=8.333
NC_035097.1	17262087	.	C	T	.	.	MAF_USDA=2.083
NC_035097.1	17262151	.	A	C	.	.	MAF_USDA=9.836
NC_035097.1	17262204	.	C	T	.	.	MAF_USDA=1.667
NC_035097.1	17262212	.	G	C	.	.	MAF_USDA=31.548
NC_035097.1	17262296	.	G	T	.	.	MAF_USDA=35.246
NC_035097.1	17262304	.	C	T	.	.	MAF_USDA=4.098
NC_035097.1	17262325	.	G	A	.	.	MAF_USDA=35.417
NC_035097.1	17262369	.	G	C	.	.	MAF_USDA=2.083
NC_035097.1	17262445	.	C	A	.	.	MAF_USDA=27.976
NC_035097.1	17262677	.	A	C	.	.	MAF_USDA=4.762
NC_035097.1	17262688	.	G	A	.	.	MAF_USDA=4.762
NC_035097.1	17262690	.	A	T	.	.	MAF_USDA=8.333
NC_035097.1	17262731	.	G	T	.	.	MAF_USDA=4.762
NC_035097.1	17262781	.	G	A	.	.	MAF_USDA=14.286
NC_035097.1	17262820	.	T	G	.	.	MAF_USDA=27.083
NC_035097.1	17262821	.	G	C	.	.	MAF_USDA=12.353
NC_035097.1	17262835	.	A	T	.	.	MAF_USDA=5.294
NC_035097.1	17262841	.	G	A	.	.	MAF_USDA=5.294
NC_035097.1	17262846	.	A	C	.	.	MAF_USDA=2.459
NC_035097.1	17262859	.	T	C	.	.	MAF_USDA=9.016
NC_035097.1	17262881	.	A	T	.	.	MAF_USDA=1.786
NC_035097.1	17262900	.	C	G	.	.	MAF_USDA=13.69
NC_035097.1	17262904	.	T	C	.	.	MAF_USDA=1.667
NC_035097.1	17262912	.	A	G	.	.	MAF_USDA=12.5
NC_035097.1	17262939	.	A	G	.	.	MAF_USDA=1.667
NC_035097.1	17263012	.	A	T	.	.	MAF_USDA=6.667
NC_035097.1	17263106	.	G	A	.	.	MAF_USDA=31.25
NC_035097.1	17263133	.	T	C	.	.	MAF_USDA=2.5
NC_035097.1	17263139	.	A	G	.	.	MAF_USDA=2.542
NC_035097.1	17263143	.	A	C	.	.	MAF_USDA=2.542
NC_035097.1	17263165	.	A	C	.	.	MAF_USDA=18.75
NC_035097.1	17265050	.	C	T	.	.	MAF_USDA=6.25
NC_035097.1	17265051	.	A	G	.	.	MAF_USDA=31.098
NC_035097.1	17265112	.	A	G	.	.	MAF_USDA=8.621
NC_035097.1	17265208	.	C	T	.	.	MAF_USDA=6.25
NC_035097.1	17267268	.	G	T	.	.	MAF_USDA=8.333
NC_035097.1	17267663	.	A	T	.	.	MAF_USDA=35.417
NC_035097.1	17267819	.	C	G	.	.	MAF_USDA=13.253
NC_035097.1	17267895	.	C	A	.	.	MAF_INRAE=36.842;MAF_USDA=19.412
NC_035097.1	17267951	.	G	A	.	.	MAF_INRAE=2.5;MAF_USDA=1.639
NC_035097.1	17267954	.	A	G	.	.	MAF_INRAE=2.5;MAF_USDA=1.639
NC_035097.1	17267957	.	G	A	.	.	MAF_INRAE=25.833;MAF_USDA=8.824
NC_035097.1	17267964	.	T	G	.	.	MAF_INRAE=16.667
NC_035097.1	17267968	.	T	A	.	.	MAF_INRAE=2.5;MAF_USDA=1.639
NC_035097.1	17268025	.	T	C	.	.	MAF_USDA=14.286
NC_035097.1	17268032	.	T	A	.	.	MAF_USDA=4.762
NC_035097.1	17268108	.	C	T	.	.	MAF_INRAE=10.0
NC_035097.1	17268149	.	T	C	.	.	MAF_USDA=7.377
NC_035097.1	17268210	.	A	C	.	.	MAF_INRAE=5.0;MAF_USDA=2.459
NC_035097.1	17268220	.	A	C	.	.	MAF_INRAE=5.0;MAF_USDA=3.279
NC_035097.1	17268233	.	C	T	.	.	MAF_INRAE=44.937;MAF_USDA=14.706
NC_035097.1	17268236	.	C	T	.	.	MAF_USDA=15.882
NC_035097.1	17268268	.	G	C	.	.	MAF_USDA=1.639
NC_035097.1	17268335	.	A	T	.	.	MAF_INRAE=18.987;MAF_USDA=6.471
NC_035097.1	17268368	.	G	A	.	.	MAF_INRAE=6.962;MAF_USDA=4.706
NC_035097.1	17268402	.	A	G	.	.	MAF_INRAE=25.316;MAF_USDA=11.176
NC_035097.1	17268428	.	T	G	.	.	MAF_INRAE=25.949;MAF_USDA=12.353
NC_035097.1	17268453	.	C	T	.	.	MAF_USDA=12.941
NC_035097.1	17268458	.	A	C	.	.	MAF_INRAE=47.368;MAF_USDA=27.647
NC_035097.1	17268463	.	T	C	.	.	MAF_INRAE=2.5;MAF_USDA=9.016
NC_035097.1	17268467	.	G	C	.	.	MAF_USDA=1.639
NC_035097.1	17268472	.	C	T	.	.	MAF_INRAE=2.5;MAF_USDA=9.016
NC_035097.1	17268476	.	C	T	.	.	MAF_INRAE=5.833;MAF_USDA=5.294
NC_035097.1	17268481	.	T	A	.	.	MAF_INRAE=2.5;MAF_USDA=9.016
NC_035097.1	17268487	.	T	C	.	.	MAF_INRAE=5.833;MAF_USDA=4.918
NC_035097.1	17268502	.	A	C	.	.	MAF_INRAE=6.667;MAF_USDA=4.098
NC_035097.1	17268536	.	G	C	.	.	MAF_INRAE=26.582;MAF_USDA=11.765
NC_035097.1	17268546	.	A	C	.	.	MAF_INRAE=7.595;MAF_USDA=4.706
NC_035097.1	17268556	.	T	C	.	.	MAF_INRAE=7.595;MAF_USDA=4.706
NC_035097.1	17268557	.	G	A	.	.	MAF_INRAE=6.667;MAF_USDA=4.706
NC_035097.1	17268558	.	T	A	.	.	MAF_INRAE=6.667;MAF_USDA=4.706
NC_035097.1	17268563	.	C	T	.	.	MAF_INRAE=7.595;MAF_USDA=4.706
NC_035097.1	17268571	.	G	A	.	.	MAF_USDA=4.098
NC_035097.1	17268574	.	C	T	.	.	MAF_USDA=12.353
NC_035097.1	17268637	.	T	C	.	.	MAF_INRAE=6.329;MAF_USDA=3.529
NC_035097.1	17268638	.	A	C	.	.	MAF_INRAE=5.0;MAF_USDA=4.706
NC_035097.1	17268703	.	G	T	.	.	MAF_USDA=14.881
NC_035097.1	17268797	.	G	A	.	.	MAF_USDA=4.167
NC_035097.1	17268815	.	G	A	.	.	MAF_USDA=4.167
NC_035097.1	17268819	.	A	G	.	.	MAF_USDA=6.25
NC_035097.1	17268823	.	G	T	.	.	MAF_USDA=1.667
NC_035097.1	17268909	.	G	A	.	.	MAF_USDA=4.167
NC_035097.1	17268935	.	C	A	.	.	MAF_USDA=2.273
NC_035097.1	17276793	.	C	T	.	.	MAF_USDA=18.675
NC_035097.1	17276796	.	T	C	.	.	MAF_USDA=1.695
NC_035097.1	17276826	.	T	A	.	.	MAF_USDA=1.765
NC_035097.1	17276862	.	C	A	.	.	MAF_USDA=2.083
NC_035097.1	17276868	.	T	G	.	.	MAF_USDA=2.083
NC_035097.1	17276877	.	G	T	.	.	MAF_USDA=1.639
NC_035097.1	17276929	.	C	T	.	.	MAF_USDA=1.639
NC_035097.1	17276931	.	G	T	.	.	MAF_USDA=1.639
NC_035097.1	17276993	.	C	A	.	.	MAF_INRAE=6.329
NC_035097.1	17277040	.	G	T	.	.	MAF_USDA=1.639
NC_035097.1	17277047	.	A	T	.	.	MAF_INRAE=36.842;MAF_USDA=34.706
NC_035097.1	17277053	.	T	C	.	.	MAF_USDA=2.459
NC_035097.1	17277071	.	G	A	.	.	MAF_USDA=2.459
NC_035097.1	17277144	.	G	T	.	.	MAF_INRAE=15.789;MAF_USDA=7.377
NC_035097.1	17277200	.	G	T	.	.	MAF_INRAE=45.57;MAF_USDA=34.118
NC_035097.1	17277210	.	G	A	.	.	MAF_INRAE=45.57;MAF_USDA=35.294
NC_035097.1	17277216	.	G	A	.	.	MAF_USDA=1.639
NC_035097.1	17277233	.	G	A	.	.	MAF_USDA=2.459
NC_035097.1	17277237	.	C	T	.	.	MAF_INRAE=16.667
NC_035097.1	17277403	.	A	T	.	.	MAF_USDA=14.583
NC_035097.1	17277404	.	C	A	.	.	MAF_USDA=14.583
NC_035097.1	17277418	.	G	T	.	.	MAF_USDA=1.639
NC_035097.1	17277597	.	T	C	.	.	MAF_USDA=37.5
NC_035097.1	17278416	.	G	T	.	.	MAF_USDA=10.656
NC_035097.1	17278440	.	C	A	.	.	MAF_USDA=4.098
NC_035097.1	17278447	.	T	C	.	.	MAF_USDA=4.098
NC_035097.1	17278587	.	C	G	.	.	MAF_USDA=2.459
NC_035097.1	17278668	.	G	A	.	.	MAF_INRAE=36.842;MAF_USDA=26.471
NC_035097.1	17278725	.	C	G	.	.	MAF_INRAE=31.579
NC_035097.1	17279056	.	G	A	.	.	MAF_USDA=1.639
NC_035097.1	17279121	.	G	T	.	.	MAF_USDA=6.471
NC_035097.1	17279151	.	G	T	.	.	MAF_USDA=6.557
NC_035097.1	17279169	.	G	A	.	.	MAF_USDA=1.639
NC_035097.1	17279259	.	T	G	.	.	MAF_INRAE=29.114;MAF_USDA=44.706
NC_035097.1	17279260	.	G	T	.	.	MAF_INRAE=21.667;MAF_USDA=44.706
NC_035097.1	17279345	.	G	T	.	.	MAF_USDA=8.824
NC_035097.1	17279481	.	C	T	.	.	MAF_USDA=4.098
NC_035097.1	17279484	.	A	C	.	.	MAF_INRAE=16.667;MAF_USDA=26.471
NC_035097.1	17279554	.	C	T	.	.	MAF_USDA=22.917
NC_035097.1	17279558	.	G	T	.	.	MAF_USDA=4.918
NC_035097.1	17279580	.	A	C	.	.	MAF_INRAE=6.329;MAF_USDA=12.353
NC_035097.1	17279620	.	T	C	.	.	MAF_USDA=2.459
NC_035097.1	17279682	.	T	A	.	.	MAF_INRAE=8.333
NC_035097.1	17279689	.	C	A	.	.	MAF_INRAE=8.333
NC_035097.1	17279760	.	C	A	.	.	MAF_USDA=1.639
NC_035097.1	17279824	.	G	T	.	.	MAF_INRAE=6.329
NC_035097.1	17279853	.	G	A	.	.	MAF_INRAE=15.789;MAF_USDA=27.083
NC_035097.1	17279949	.	A	T	.	.	MAF_INRAE=6.329;MAF_USDA=11.176
NC_035097.1	17280013	.	C	A	.	.	MAF_INRAE=42.405;MAF_USDA=47.059
NC_035097.1	17280081	.	C	T	.	.	MAF_INRAE=17.089;MAF_USDA=15.882
NC_035097.1	17280135	.	A	G	.	.	MAF_USDA=2.459
NC_035097.1	17280187	.	C	T	.	.	MAF_USDA=5.738
NC_035097.1	17280266	.	A	C	.	.	MAF_INRAE=12.5
NC_035097.1	17280296	.	A	G	.	.	MAF_INRAE=12.5
NC_035097.1	17280308	.	G	A	.	.	MAF_INRAE=11.667
NC_035097.1	17280310	.	A	G	.	.	MAF_INRAE=10.833
NC_035097.1	17280317	.	C	G	.	.	MAF_INRAE=10.0
NC_035097.1	17280328	.	A	G	.	.	MAF_INRAE=10.833
NC_035097.1	17280384	.	C	A	.	.	MAF_INRAE=16.667;MAF_USDA=27.059
NC_035097.1	17280424	.	A	T	.	.	MAF_USDA=1.639
NC_035097.1	17280500	.	G	A	.	.	MAF_INRAE=9.167
NC_035097.1	17280502	.	A	T	.	.	MAF_INRAE=8.333
NC_035097.1	17280506	.	T	C	.	.	MAF_INRAE=9.167
NC_035097.1	17280507	.	T	G	.	.	MAF_INRAE=8.333
NC_035097.1	17280525	.	A	C	.	.	MAF_INRAE=15.833
NC_035097.1	17280590	.	A	G	.	.	MAF_INRAE=20.833
NC_035097.1	17280593	.	T	G	.	.	MAF_INRAE=28.481
NC_035097.1	17280606	.	C	T	.	.	MAF_INRAE=13.333
NC_035097.1	17280644	.	G	A	.	.	MAF_INRAE=17.5
NC_035097.1	17280647	.	A	C	.	.	MAF_INRAE=16.667
NC_035097.1	17280648	.	A	C	.	.	MAF_INRAE=16.667
NC_035097.1	17280654	.	A	C	.	.	MAF_INRAE=16.667
NC_035097.1	17280672	.	C	T	.	.	MAF_USDA=1.639
NC_035097.1	17280692	.	C	G	.	.	MAF_USDA=7.377
NC_035097.1	17280744	.	A	G	.	.	MAF_USDA=3.279
NC_035097.1	17280753	.	C	T	.	.	MAF_USDA=1.639
NC_035097.1	17280755	.	G	A	.	.	MAF_USDA=3.279
NC_035097.1	17280795	.	T	C	.	.	MAF_USDA=9.836
NC_035097.1	17280800	.	G	T	.	.	MAF_USDA=5.738
NC_035097.1	17280847	.	G	A	.	.	MAF_USDA=2.459
NC_035097.1	17280892	.	C	T	.	.	MAF_INRAE=34.177;MAF_USDA=12.941
NC_035097.1	17280900	.	G	A	.	.	MAF_INRAE=12.658;MAF_USDA=8.235
NC_035097.1	17281044	.	A	C	.	.	MAF_INRAE=12.025;MAF_USDA=7.377
NC_035097.1	17281056	.	A	G	.	.	MAF_USDA=2.459
NC_035097.1	17281109	.	C	T	.	.	MAF_USDA=1.639
NC_035097.1	17281299	.	A	C	.	.	MAF_USDA=20.833
NC_035097.1	17281340	.	G	A	.	.	MAF_INRAE=10.127;MAF_USDA=28.824
NC_035097.1	17281365	.	T	G	.	.	MAF_INRAE=10.127;MAF_USDA=28.824
NC_035097.1	17281419	.	G	A	.	.	MAF_INRAE=10.127;MAF_USDA=9.836
NC_035097.1	17281434	.	C	A	.	.	MAF_INRAE=29.114;MAF_USDA=45.833
NC_035097.1	17281486	.	C	A	.	.	MAF_USDA=5.357
NC_035097.1	17281514	.	G	A	.	.	MAF_INRAE=15.789;MAF_USDA=6.25
NC_035097.1	17281541	.	G	A	.	.	MAF_INRAE=27.848;MAF_USDA=10.417
NC_035097.1	17281564	.	T	C	.	.	MAF_INRAE=17.722;MAF_USDA=22.941
NC_035097.1	17281577	.	G	A	.	.	MAF_USDA=4.167
NC_035097.1	17281612	.	C	A	.	.	MAF_INRAE=17.722;MAF_USDA=7.059
NC_035097.1	17281646	.	G	A	.	.	MAF_USDA=2.459
NC_035097.1	17281657	.	T	C	.	.	MAF_INRAE=6.962;MAF_USDA=8.235
NC_035097.1	17281829	.	A	C	.	.	MAF_INRAE=7.595;MAF_USDA=8.197
NC_035097.1	17281835	.	T	G	.	.	MAF_INRAE=11.392;MAF_USDA=14.706
NC_035097.1	17281854	.	A	T	.	.	MAF_USDA=1.639
NC_035097.1	17281948	.	T	C	.	.	MAF_INRAE=8.333
NC_035097.1	17281974	.	G	A	.	.	MAF_USDA=3.279
NC_035097.1	17282018	.	G	C	.	.	MAF_USDA=1.639
NC_035097.1	17282023	.	C	T	.	.	MAF_USDA=7.377
NC_035097.1	17282146	.	T	G	.	.	MAF_INRAE=16.667;MAF_USDA=5.738
NC_035097.1	17282242	.	T	G	.	.	MAF_USDA=4.098
NC_035097.1	17282253	.	C	T	.	.	MAF_USDA=4.706
NC_035097.1	17282264	.	A	C	.	.	MAF_USDA=1.639
NC_035097.1	17282425	.	G	T	.	.	MAF_USDA=3.333
NC_035097.1	17282431	.	T	G	.	.	MAF_INRAE=21.519;MAF_USDA=24.405
NC_035097.1	17282471	.	A	T	.	.	MAF_INRAE=13.924
NC_035097.1	17282515	.	G	A	.	.	MAF_INRAE=10.127;MAF_USDA=13.529
NC_035097.1	17282563	.	A	G	.	.	MAF_USDA=4.098
NC_035097.1	17282581	.	T	C	.	.	MAF_USDA=1.639
NC_035097.1	17282655	.	A	T	.	.	MAF_USDA=3.279
NC_035097.1	17282663	.	G	T	.	.	MAF_USDA=7.377
NC_035097.1	17282673	.	C	G	.	.	MAF_USDA=1.639
NC_035097.1	17282904	.	A	G	.	.	MAF_INRAE=41.772;MAF_USDA=42.353
NC_035097.1	17283102	.	T	G	.	.	MAF_USDA=4.167
NC_035097.1	17283141	.	T	A	.	.	MAF_USDA=21.765
NC_035097.1	17283233	.	T	C	.	.	MAF_INRAE=10.759;MAF_USDA=44.262
NC_035097.1	17283283	.	A	T	.	.	MAF_INRAE=8.861;MAF_USDA=4.118
NC_035097.1	17283362	.	C	A	.	.	MAF_INRAE=10.759
NC_035097.1	17283373	.	G	T	.	.	MAF_USDA=4.118
NC_035097.1	17283420	.	T	C	.	.	MAF_USDA=24.118
NC_035097.1	17283480	.	C	T	.	.	MAF_USDA=20.0
NC_035097.1	17283492	.	G	A	.	.	MAF_USDA=12.353
NC_035097.1	17283668	.	C	A	.	.	MAF_USDA=16.667
NC_035097.1	17283669	.	G	A	.	.	MAF_USDA=3.279
NC_035097.1	17283677	.	G	T	.	.	MAF_USDA=12.353
NC_035097.1	17283685	.	C	T	.	.	MAF_USDA=22.353
NC_035097.1	17283784	.	T	C	.	.	MAF_INRAE=10.127;MAF_USDA=18.75
NC_035097.1	17283832	.	G	T	.	.	MAF_USDA=1.176
NC_035097.1	17283839	.	G	A	.	.	MAF_INRAE=10.127;MAF_USDA=35.294
NC_035097.1	17283896	.	C	A	.	.	MAF_USDA=2.459
NC_035097.1	17284057	.	T	C	.	.	MAF_INRAE=10.127;MAF_USDA=11.765
NC_035097.1	17284166	.	C	T	.	.	MAF_INRAE=8.861;MAF_USDA=12.353
NC_035097.1	17284173	.	T	C	.	.	MAF_USDA=1.639
NC_035097.1	17284263	.	C	A	.	.	MAF_USDA=5.833
NC_035097.1	17284317	.	C	A	.	.	MAF_USDA=17.213
NC_035097.1	17284330	.	A	G	.	.	MAF_USDA=25.0
NC_035097.1	17284386	.	C	T	.	.	MAF_INRAE=8.861
NC_035097.1	17284547	.	C	A	.	.	MAF_USDA=4.167
NC_035097.1	17284684	.	A	T	.	.	MAF_USDA=1.639
NC_035097.1	17284796	.	T	C	.	.	MAF_INRAE=10.127;MAF_USDA=35.294
NC_035097.1	17284861	.	G	A	.	.	MAF_INRAE=16.667
NC_035097.1	17284915	.	A	T	.	.	MAF_INRAE=10.127;MAF_USDA=12.353
NC_035097.1	17284918	.	G	A	.	.	MAF_INRAE=6.962
NC_035097.1	17284935	.	T	C	.	.	MAF_INRAE=10.127;MAF_USDA=32.353
NC_035097.1	17284973	.	C	T	.	.	MAF_USDA=2.459
NC_035097.1	17284990	.	C	A	.	.	MAF_USDA=2.083
NC_035097.1	17285020	.	T	G	.	.	MAF_USDA=1.639
NC_035097.1	17285057	.	T	C	.	.	MAF_INRAE=10.759;MAF_USDA=3.279
NC_035097.1	17285074	.	C	T	.	.	MAF_USDA=14.754
NC_035097.1	17285141	.	C	T	.	.	MAF_INRAE=31.579;MAF_USDA=2.941
NC_035097.1	17285188	.	G	A	.	.	MAF_USDA=5.294
NC_035097.1	17285189	.	C	T	.	.	MAF_INRAE=8.333;MAF_USDA=7.647
NC_035097.1	17285251	.	T	A	.	.	MAF_USDA=1.639
NC_035097.1	17285301	.	G	A	.	.	MAF_USDA=3.279
NC_035097.1	17285324	.	G	A	.	.	MAF_USDA=8.197
NC_035097.1	17285385	.	A	T	.	.	MAF_USDA=4.167
NC_035097.1	17285429	.	T	C	.	.	MAF_INRAE=47.368;MAF_USDA=19.643
NC_035097.1	17285485	.	C	T	.	.	MAF_USDA=2.459
NC_035097.1	17285527	.	A	G	.	.	MAF_INRAE=39.873;MAF_USDA=27.647
NC_035097.1	17285548	.	G	A	.	.	MAF_USDA=2.459
NC_035097.1	17285593	.	C	T	.	.	MAF_USDA=4.167
NC_035097.1	17285767	.	G	A	.	.	MAF_INRAE=22.152;MAF_USDA=46.471
NC_035097.1	17285772	.	C	A	.	.	MAF_USDA=3.279
NC_035097.1	17285801	.	A	G	.	.	MAF_INRAE=10.127;MAF_USDA=12.353
NC_035097.1	17285802	.	G	T	.	.	MAF_INRAE=30.38;MAF_USDA=17.647
NC_035097.1	17285816	.	G	A	.	.	MAF_INRAE=10.127
NC_035097.1	17285848	.	A	C	.	.	MAF_INRAE=10.127;MAF_USDA=35.294
NC_035097.1	17286061	.	C	T	.	.	MAF_INRAE=6.962
NC_035097.1	17286074	.	C	T	.	.	MAF_USDA=1.639
NC_035097.1	17286098	.	C	T	.	.	MAF_INRAE=30.38;MAF_USDA=8.235
NC_035097.1	17286208	.	G	A	.	.	MAF_INRAE=5.263;MAF_USDA=37.059
NC_035097.1	17286263	.	C	T	.	.	MAF_USDA=1.639
NC_035097.1	17286264	.	G	A	.	.	MAF_USDA=1.639
NC_035097.1	17286314	.	C	A	.	.	MAF_INRAE=21.053
NC_035097.1	17286350	.	C	T	.	.	MAF_USDA=4.167
NC_035097.1	17286411	.	A	C	.	.	MAF_USDA=4.167
NC_035097.1	17286439	.	C	T	.	.	MAF_USDA=41.667
NC_035097.1	17287525	.	C	A	.	.	MAF_USDA=1.667
NC_035097.1	17287674	.	G	A	.	.	MAF_INRAE=39.167
NC_035097.1	17287675	.	A	G	.	.	MAF_INRAE=39.167
NC_035097.1	17287694	.	G	C	.	.	MAF_INRAE=32.5
NC_035097.1	17287699	.	T	G	.	.	MAF_INRAE=33.333
NC_035097.1	17287701	.	A	G	.	.	MAF_INRAE=31.667
NC_035097.1	17287932	.	T	G	.	.	MAF_INRAE=3.333;MAF_USDA=4.118
NC_035097.1	17287933	.	C	A	.	.	MAF_INRAE=5.263;MAF_USDA=11.765
NC_035097.1	17287995	.	C	A	.	.	MAF_INRAE=10.759;MAF_USDA=36.471
NC_035097.1	17288037	.	G	T	.	.	MAF_USDA=2.459
NC_035097.1	17288182	.	T	G	.	.	MAF_INRAE=10.127;MAF_USDA=12.353
NC_035097.1	17288261	.	C	G	.	.	MAF_INRAE=10.127;MAF_USDA=12.353
NC_035097.1	17288270	.	A	T	.	.	MAF_USDA=3.279
NC_035097.1	17288429	.	A	C	.	.	MAF_INRAE=10.127;MAF_USDA=12.353
NC_035097.1	17288486	.	G	T	.	.	MAF_USDA=4.167
NC_035097.1	17288487	.	A	T	.	.	MAF_USDA=4.167
NC_035097.1	17288489	.	C	A	.	.	MAF_USDA=4.167
NC_035097.1	17288506	.	T	C	.	.	MAF_USDA=16.667
NC_035097.1	17288521	.	G	A	.	.	MAF_USDA=1.667
NC_035097.1	17288546	.	T	C	.	.	MAF_USDA=4.167
NC_035097.1	17288569	.	C	T	.	.	MAF_USDA=4.098
NC_035097.1	17288610	.	T	A	.	.	MAF_USDA=2.459
NC_035097.1	17288624	.	G	A	.	.	MAF_USDA=2.083
NC_035097.1	17288829	.	G	A	.	.	MAF_USDA=2.083
NC_035097.1	17288901	.	A	C	.	.	MAF_USDA=4.918
NC_035097.1	17288958	.	G	A	.	.	MAF_USDA=16.471
NC_035097.1	17288975	.	G	T	.	.	MAF_USDA=1.639
NC_035097.1	17289065	.	C	T	.	.	MAF_INRAE=5.263
NC_035097.1	17289130	.	G	A	.	.	MAF_USDA=4.918
NC_035097.1	17289182	.	G	A	.	.	MAF_INRAE=15.789
NC_035097.1	17296875	.	A	T	.	.	MAF_USDA=1.639
NC_035097.1	17297046	.	T	C	.	.	MAF_INRAE=49.167;MAF_USDA=10.119
NC_035097.1	17297140	.	G	C	.	.	MAF_INRAE=5.263;MAF_USDA=42.941
NC_035097.1	17297198	.	A	G	.	.	MAF_USDA=6.557
NC_035097.1	17297226	.	C	T	.	.	MAF_USDA=4.918
NC_035097.1	17297315	.	C	G	.	.	MAF_INRAE=5.263;MAF_USDA=3.529
NC_035097.1	17297332	.	G	T	.	.	MAF_USDA=1.639
NC_035097.1	17297345	.	G	T	.	.	MAF_INRAE=5.263;MAF_USDA=2.941
NC_035097.1	17297372	.	G	A	.	.	MAF_USDA=4.098
NC_035097.1	17297384	.	A	G	.	.	MAF_USDA=2.459
NC_035097.1	17297399	.	A	T	.	.	MAF_INRAE=44.304;MAF_USDA=11.176
NC_035097.1	17297465	.	C	T	.	.	MAF_USDA=12.5
NC_035097.1	17297473	.	A	G	.	.	MAF_INRAE=5.263;MAF_USDA=42.353
NC_035097.1	17297475	.	C	T	.	.	MAF_USDA=7.647
NC_035097.1	17297507	.	C	G	.	.	MAF_USDA=20.833
NC_035097.1	17297525	.	A	T	.	.	MAF_INRAE=43.038;MAF_USDA=11.176
NC_035097.1	17297534	.	C	A	.	.	MAF_INRAE=5.263;MAF_USDA=11.765
NC_035097.1	17297593	.	T	G	.	.	MAF_USDA=1.639
NC_035097.1	17297594	.	G	T	.	.	MAF_USDA=1.639
NC_035097.1	17297631	.	G	T	.	.	MAF_USDA=20.0
NC_035097.1	17297658	.	C	T	.	.	MAF_USDA=2.459
NC_035097.1	17297668	.	C	A	.	.	MAF_USDA=2.459
NC_035097.1	17297671	.	G	A	.	.	MAF_USDA=2.459
NC_035097.1	17297674	.	C	T	.	.	MAF_USDA=2.459
NC_035097.1	17297706	.	G	T	.	.	MAF_USDA=2.459
NC_035097.1	17297717	.	T	C	.	.	MAF_INRAE=20.0
NC_035097.1	17297844	.	C	G	.	.	MAF_USDA=8.333
NC_035097.1	17298104	.	A	C	.	.	MAF_USDA=2.459
NC_035097.1	17298292	.	C	G	.	.	MAF_USDA=3.279
NC_035097.1	17298319	.	C	T	.	.	MAF_INRAE=3.333;MAF_USDA=4.706
NC_035097.1	17298488	.	G	T	.	.	MAF_USDA=2.459
NC_035097.1	17298497	.	G	A	.	.	MAF_INRAE=30.833;MAF_USDA=14.118
NC_035097.1	17298526	.	T	C	.	.	MAF_INRAE=13.924
NC_035097.1	17298563	.	T	A	.	.	MAF_INRAE=29.747;MAF_USDA=6.471
NC_035097.1	17298572	.	G	A	.	.	MAF_USDA=5.738
NC_035097.1	17298625	.	T	C	.	.	MAF_USDA=7.377
NC_035097.1	17298684	.	T	G	.	.	MAF_USDA=6.557
NC_035097.1	17298696	.	G	A	.	.	MAF_INRAE=31.013;MAF_USDA=5.882
NC_035097.1	17298749	.	A	C	.	.	MAF_USDA=5.882
NC_035097.1	17298858	.	T	A	.	.	MAF_USDA=1.639
NC_035097.1	17298879	.	A	C	.	.	MAF_USDA=3.333
NC_035097.1	17299818	.	T	G	.	.	MAF_USDA=4.167
NC_035097.1	17299883	.	T	G	.	.	MAF_USDA=3.279
NC_035097.1	17299965	.	G	A	.	.	MAF_INRAE=5.263;MAF_USDA=14.118
NC_035097.1	17299974	.	C	G	.	.	MAF_USDA=1.639
NC_035097.1	17299994	.	T	C	.	.	MAF_USDA=5.294
NC_035097.1	17300038	.	T	C	.	.	MAF_USDA=5.738
NC_035097.1	17300072	.	A	G	.	.	MAF_USDA=2.459
NC_035097.1	17300106	.	C	G	.	.	MAF_INRAE=1.667
NC_035097.1	17300157	.	A	G	.	.	MAF_USDA=17.647
NC_035097.1	17300176	.	G	A	.	.	MAF_USDA=4.098
NC_035097.1	17300193	.	C	T	.	.	MAF_USDA=17.647
NC_035097.1	17300227	.	C	T	.	.	MAF_USDA=4.098
NC_035097.1	17300259	.	A	T	.	.	MAF_INRAE=11.392;MAF_USDA=7.059
NC_035097.1	17300285	.	C	T	.	.	MAF_USDA=4.098
NC_035097.1	17300294	.	A	G	.	.	MAF_USDA=5.294
NC_035097.1	17300397	.	T	C	.	.	MAF_INRAE=42.105;MAF_USDA=29.412
NC_035097.1	17300412	.	A	G	.	.	MAF_USDA=4.118
NC_035097.1	17300536	.	T	A	.	.	MAF_INRAE=15.19;MAF_USDA=15.294
NC_035097.1	17300550	.	T	A	.	.	MAF_USDA=4.098
NC_035097.1	17300591	.	G	A	.	.	MAF_USDA=1.639
NC_035097.1	17300617	.	A	T	.	.	MAF_USDA=3.279
NC_035097.1	17300626	.	G	A	.	.	MAF_USDA=2.459
NC_035097.1	17300676	.	G	A	.	.	MAF_USDA=5.738
NC_035097.1	17300771	.	C	T	.	.	MAF_USDA=3.279
NC_035097.1	17301019	.	A	C	.	.	MAF_USDA=5.738
NC_035097.1	17301129	.	G	A	.	.	MAF_USDA=2.459
NC_035097.1	17301375	.	T	C	.	.	MAF_USDA=1.639
NC_035097.1	17301499	.	T	C	.	.	MAF_INRAE=3.333
NC_035097.1	17301545	.	C	T	.	.	MAF_USDA=4.167
NC_035097.1	17301565	.	T	G	.	.	MAF_USDA=1.667
NC_035097.1	17301734	.	C	T	.	.	MAF_USDA=4.118
NC_035097.1	17301811	.	T	C	.	.	MAF_USDA=1.639
NC_035097.1	17301848	.	T	G	.	.	MAF_USDA=5.738
NC_035097.1	17301959	.	C	A	.	.	MAF_INRAE=24.051;MAF_USDA=12.353
NC_035097.1	17301997	.	A	G	.	.	MAF_USDA=9.016
NC_035097.1	17302003	.	A	T	.	.	MAF_INRAE=16.456;MAF_USDA=17.213
NC_035097.1	17302038	.	G	T	.	.	MAF_INRAE=10.127;MAF_USDA=11.765
NC_035097.1	17302063	.	A	G	.	.	MAF_USDA=5.738
NC_035097.1	17302070	.	ATTTTTTTTG	ATTTTTTTTT	.	.	MAF_USDA=34.783
NC_035097.1	17302079	.	G	T	.	.	MAF_INRAE=33.544;MAF_USDA=25.41
NC_035097.1	17302138	.	T	G	.	.	MAF_INRAE=17.089;MAF_USDA=18.033
NC_035097.1	17302141	.	A	T	.	.	MAF_INRAE=15.833;MAF_USDA=17.213
NC_035097.1	17302151	.	A	G	.	.	MAF_INRAE=26.582;MAF_USDA=12.353
NC_035097.1	17302166	.	C	T	.	.	MAF_INRAE=15.789;MAF_USDA=28.824
NC_035097.1	17302228	.	A	C	.	.	MAF_INRAE=30.833;MAF_USDA=8.333
NC_035097.1	17302274	.	A	G	.	.	MAF_USDA=1.639
NC_035097.1	17302295	.	G	T	.	.	MAF_INRAE=23.418;MAF_USDA=16.471
NC_035097.1	17302296	.	A	G	.	.	MAF_INRAE=22.5;MAF_USDA=9.412
NC_035097.1	17302324	.	C	A	.	.	MAF_USDA=4.167
NC_035097.1	17302332	.	A	T	.	.	MAF_INRAE=41.139;MAF_USDA=16.667
NC_035097.1	17302342	.	A	C	.	.	MAF_INRAE=10.127;MAF_USDA=16.667
NC_035097.1	17302361	.	G	A	.	.	MAF_USDA=8.197
NC_035097.1	17302519	.	T	G	.	.	MAF_INRAE=26.316;MAF_USDA=25.294
NC_035097.1	17302528	.	A	C	.	.	MAF_USDA=43.75
NC_035097.1	17302530	.	G	T	.	.	MAF_USDA=43.75
NC_035097.1	17302531	.	G	C	.	.	MAF_USDA=43.75
NC_035097.1	17302576	.	G	A	.	.	MAF_USDA=2.941
NC_035097.1	17302609	.	A	T	.	.	MAF_USDA=18.852
NC_035097.1	17302610	.	A	G	.	.	MAF_INRAE=7.595;MAF_USDA=2.459
NC_035097.1	17302612	.	G	T	.	.	MAF_USDA=7.059
NC_035097.1	17302691	.	A	T	.	.	MAF_USDA=7.059
NC_035097.1	17302704	.	C	T	.	.	MAF_USDA=2.459
NC_035097.1	17302874	.	G	C	.	.	MAF_INRAE=9.494;MAF_USDA=15.294
NC_035097.1	17302956	.	A	G	.	.	MAF_USDA=8.197
NC_035097.1	17302995	.	A	G	.	.	MAF_USDA=8.197
NC_035097.1	17303013	.	T	G	.	.	MAF_USDA=8.235
NC_035097.1	17303225	.	C	T	.	.	MAF_INRAE=27.848;MAF_USDA=15.882
NC_035097.1	17303303	.	G	C	.	.	MAF_USDA=7.377
NC_035097.1	17303372	.	A	C	.	.	MAF_USDA=1.639
NC_035097.1	17303432	.	T	G	.	.	MAF_USDA=3.279
NC_035097.1	17303523	.	C	T	.	.	MAF_INRAE=37.342;MAF_USDA=35.882
NC_035097.1	17303527	.	G	A	.	.	MAF_INRAE=3.333;MAF_USDA=10.0
NC_035097.1	17303552	.	A	C	.	.	MAF_USDA=4.918
NC_035097.1	17303613	.	T	A	.	.	MAF_USDA=3.333
NC_035097.1	17303695	.	A	G	.	.	MAF_INRAE=44.304;MAF_USDA=38.235
NC_035097.1	17303696	.	T	G	.	.	MAF_INRAE=8.333;MAF_USDA=8.197
NC_035097.1	17303777	.	C	A	.	.	MAF_USDA=5.882
NC_035097.1	17303853	.	A	T	.	.	MAF_USDA=10.588
NC_035097.1	17303949	.	C	T	.	.	MAF_USDA=27.083
NC_035097.1	17304708	.	C	T	.	.	MAF_INRAE=8.333
NC_035097.1	17304869	.	G	T	.	.	MAF_INRAE=8.861;MAF_USDA=3.529
NC_035097.1	17304872	.	G	C	.	.	MAF_USDA=3.279
NC_035097.1	17304905	.	G	A	.	.	MAF_INRAE=10.526;MAF_USDA=4.098
NC_035097.1	17304912	.	A	G	.	.	MAF_INRAE=10.526;MAF_USDA=4.098
NC_035097.1	17304926	.	C	T	.	.	MAF_USDA=1.639
NC_035097.1	17304971	.	A	T	.	.	MAF_USDA=7.377
NC_035097.1	17305057	.	G	A	.	.	MAF_INRAE=9.494;MAF_USDA=8.824
NC_035097.1	17305058	.	G	A	.	.	MAF_INRAE=9.167;MAF_USDA=7.059
NC_035097.1	17305084	.	A	T	.	.	MAF_INRAE=32.911;MAF_USDA=37.059
NC_035097.1	17305103	.	T	C	.	.	MAF_INRAE=10.526;MAF_USDA=4.098
NC_035097.1	17305107	.	C	A	.	.	MAF_INRAE=38.333;MAF_USDA=37.647
NC_035097.1	17305232	.	T	A	.	.	MAF_INRAE=3.333;MAF_USDA=22.353
NC_035097.1	17305300	.	C	A	.	.	MAF_INRAE=3.333;MAF_USDA=19.412
NC_035097.1	17305348	.	A	G	.	.	MAF_INRAE=48.734;MAF_USDA=30.357
NC_035097.1	17305362	.	G	T	.	.	MAF_INRAE=48.734;MAF_USDA=14.881
NC_035097.1	17305380	.	C	T	.	.	MAF_INRAE=40.506;MAF_USDA=29.412
NC_035097.1	17305395	.	A	G	.	.	MAF_USDA=4.098
NC_035097.1	17305456	.	A	G	.	.	MAF_INRAE=48.734;MAF_USDA=14.706
NC_035097.1	17305468	.	G	A	.	.	MAF_INRAE=3.333;MAF_USDA=12.941
NC_035097.1	17305472	.	T	C	.	.	MAF_USDA=8.824
NC_035097.1	17305484	.	G	A	.	.	MAF_USDA=5.882
NC_035097.1	17305516	.	G	A	.	.	MAF_USDA=7.059
NC_035097.1	17305533	.	T	C	.	.	MAF_USDA=10.588
NC_035097.1	17305561	.	C	T	.	.	MAF_INRAE=3.333;MAF_USDA=11.765
NC_035097.1	17305579	.	T	C	.	.	MAF_USDA=8.333
NC_035097.1	17305600	.	G	A	.	.	MAF_USDA=8.333
NC_035097.1	17305660	.	A	T	.	.	MAF_USDA=1.639
NC_035097.1	17305674	.	A	T	.	.	MAF_USDA=4.167
NC_035097.1	17305684	.	A	T	.	.	MAF_INRAE=13.291
NC_035097.1	17305839	.	C	T	.	.	MAF_INRAE=48.734;MAF_USDA=47.647
NC_035097.1	17305848	.	A	C	.	.	MAF_USDA=3.333
NC_035097.1	17305893	.	G	C	.	.	MAF_INRAE=25.949;MAF_USDA=18.824
NC_035097.1	17306059	.	T	A	.	.	MAF_INRAE=28.481;MAF_USDA=10.588
NC_035097.1	17306229	.	T	G	.	.	MAF_USDA=1.639
NC_035097.1	17306274	.	C	A	.	.	MAF_USDA=7.059
NC_035097.1	17306304	.	T	C	.	.	MAF_INRAE=47.468;MAF_USDA=49.412
NC_035097.1	17306319	.	G	T	.	.	MAF_USDA=1.639
NC_035097.1	17306373	.	C	A	.	.	MAF_INRAE=23.418;MAF_USDA=5.738
NC_035097.1	17306398	.	G	T	.	.	MAF_INRAE=21.053;MAF_USDA=14.706
NC_035097.1	17306400	.	G	A	.	.	MAF_USDA=8.333
NC_035097.1	17306501	.	A	T	.	.	MAF_USDA=4.098
NC_035097.1	17306728	.	C	T	.	.	MAF_USDA=2.459
NC_035097.1	17306952	.	C	T	.	.	MAF_USDA=3.279
NC_035097.1	17307132	.	T	A	.	.	MAF_USDA=7.059
NC_035097.1	17307522	.	C	A	.	.	MAF_INRAE=49.167
NC_035097.1	17307532	.	C	T	.	.	MAF_USDA=2.459
NC_035097.1	17307542	.	C	T	.	.	MAF_INRAE=49.167
NC_035097.1	17307547	.	G	A	.	.	MAF_INRAE=49.167
NC_035097.1	17307548	.	C	T	.	.	MAF_INRAE=49.167
NC_035097.1	17307554	.	G	C	.	.	MAF_INRAE=49.167
NC_035097.1	17307557	.	A	T	.	.	MAF_INRAE=49.167
NC_035097.1	17307566	.	G	C	.	.	MAF_INRAE=22.5
NC_035097.1	17307573	.	A	T	.	.	MAF_INRAE=49.167
NC_035097.1	17307576	.	G	T	.	.	MAF_INRAE=49.167
NC_035097.1	17307578	.	C	G	.	.	MAF_INRAE=49.167
NC_035097.1	17307585	.	G	C	.	.	MAF_INRAE=49.167
NC_035097.1	17307590	.	C	A	.	.	MAF_USDA=3.279
NC_035097.1	17307620	.	T	A	.	.	MAF_INRAE=48.333
NC_035097.1	17307626	.	C	G	.	.	MAF_INRAE=48.333
NC_035097.1	17307627	.	G	A	.	.	MAF_INRAE=48.333
NC_035097.1	17307633	.	T	C	.	.	MAF_INRAE=48.333
NC_035097.1	17307636	.	G	A	.	.	MAF_INRAE=48.333
NC_035097.1	17307642	.	T	G	.	.	MAF_INRAE=48.333
NC_035097.1	17307656	.	A	T	.	.	MAF_INRAE=48.333
NC_035097.1	17307673	.	T	A	.	.	MAF_INRAE=48.333
NC_035097.1	17307678	.	G	C	.	.	MAF_INRAE=48.333
NC_035097.1	17307688	.	G	A	.	.	MAF_INRAE=47.5
NC_035097.1	17307715	.	T	G	.	.	MAF_INRAE=42.5
NC_035097.1	17307723	.	T	C	.	.	MAF_INRAE=16.667
NC_035097.1	17307736	.	C	G	.	.	MAF_INRAE=35.833
NC_035097.1	17307749	.	C	A	.	.	MAF_INRAE=42.5
NC_035097.1	17307757	.	G	A	.	.	MAF_INRAE=41.667
NC_035097.1	17307762	.	T	A	.	.	MAF_INRAE=39.167
NC_035097.1	17307769	.	C	T	.	.	MAF_USDA=14.754
NC_035097.1	17307782	.	C	T	.	.	MAF_INRAE=26.667
NC_035097.1	17307801	.	C	G	.	.	MAF_INRAE=31.667
NC_035097.1	17307812	.	G	A	.	.	MAF_INRAE=3.333;MAF_USDA=11.765
NC_035097.1	17307828	.	C	T	.	.	MAF_INRAE=16.667
NC_035097.1	17307832	.	G	T	.	.	MAF_INRAE=16.667
NC_035097.1	17307836	.	T	C	.	.	MAF_INRAE=16.667
NC_035097.1	17307837	.	G	A	.	.	MAF_INRAE=15.833
NC_035097.1	17307845	.	T	C	.	.	MAF_INRAE=15.833
NC_035097.1	17307857	.	A	C	.	.	MAF_USDA=4.918
NC_035097.1	17307889	.	C	A	.	.	MAF_INRAE=1.667
NC_035097.1	17307891	.	A	G	.	.	MAF_INRAE=1.667
NC_035097.1	17307893	.	G	T	.	.	MAF_INRAE=1.667
NC_035097.1	17307955	.	G	A	.	.	MAF_USDA=2.459
NC_035097.1	17308024	.	C	T	.	.	MAF_USDA=6.471
NC_035097.1	17308077	.	C	T	.	.	MAF_USDA=2.5
NC_035097.1	17308445	.	A	G	.	.	MAF_USDA=29.167
NC_035097.1	17308605	.	C	A	.	.	MAF_USDA=31.765
NC_035097.1	17308778	.	A	G	.	.	MAF_USDA=2.459
NC_035097.1	17308817	.	C	A	.	.	MAF_USDA=2.459
NC_035097.1	17308850	.	A	C	.	.	MAF_USDA=3.279
NC_035097.1	17308909	.	A	G	.	.	MAF_INRAE=23.418;MAF_USDA=4.918
NC_035097.1	17308960	.	T	A	.	.	MAF_INRAE=18.333;MAF_USDA=33.333
NC_035097.1	17309005	.	A	G	.	.	MAF_USDA=35.294
NC_035097.1	17309008	.	T	G	.	.	MAF_USDA=18.824
NC_035097.1	17309020	.	A	G	.	.	MAF_INRAE=26.316;MAF_USDA=21.176
NC_035097.1	17309038	.	C	A	.	.	MAF_INRAE=26.316;MAF_USDA=25.294
NC_035097.1	17309047	.	C	T	.	.	MAF_USDA=27.083
NC_035097.1	17309048	.	T	A	.	.	MAF_USDA=37.5
NC_035097.1	17309096	.	C	T	.	.	MAF_USDA=4.918
NC_035097.1	17309122	.	A	G	.	.	MAF_USDA=2.941
NC_035097.1	17309136	.	G	A	.	.	MAF_USDA=4.918
NC_035097.1	17309139	.	C	A	.	.	MAF_USDA=5.294
NC_035097.1	17309155	.	T	C	.	.	MAF_USDA=10.588
NC_035097.1	17309172	.	A	C	.	.	MAF_USDA=29.167
NC_035097.1	17309264	.	C	A	.	.	MAF_USDA=5.738
NC_035097.1	17309290	.	T	C	.	.	MAF_USDA=10.0
NC_035097.1	17309305	.	G	T	.	.	MAF_USDA=10.656
NC_035097.1	17309403	.	C	G	.	.	MAF_USDA=40.909
NC_035097.1	17309413	.	A	C	.	.	MAF_USDA=21.176
NC_035097.1	17309428	.	G	A	.	.	MAF_USDA=18.235
NC_035097.1	17309467	.	T	G	.	.	MAF_USDA=9.412
NC_035097.1	17309481	.	T	C	.	.	MAF_USDA=36.471
NC_035097.1	17309572	.	T	G	.	.	MAF_INRAE=22.785
NC_035097.1	17309590	.	G	A	.	.	MAF_INRAE=17.089;MAF_USDA=37.5
NC_035097.1	17309598	.	A	C	.	.	MAF_INRAE=10.526;MAF_USDA=2.459
NC_035097.1	17309600	.	A	C	.	.	MAF_INRAE=18.354;MAF_USDA=33.333
NC_035097.1	17309603	.	C	T	.	.	MAF_INRAE=15.789;MAF_USDA=6.25
NC_035097.1	17309646	.	C	T	.	.	MAF_INRAE=36.076;MAF_USDA=37.059
NC_035097.1	17309690	.	A	T	.	.	MAF_INRAE=36.709;MAF_USDA=46.471
NC_035097.1	17309724	.	G	A	.	.	MAF_INRAE=36.709;MAF_USDA=40.588
NC_035097.1	17309745	.	C	T	.	.	MAF_USDA=8.824
NC_035097.1	17309760	.	T	G	.	.	MAF_USDA=13.529
NC_035097.1	17309775	.	G	T	.	.	MAF_USDA=4.918
NC_035097.1	17309815	.	C	G	.	.	MAF_INRAE=36.709;MAF_USDA=36.471
NC_035097.1	17309836	.	G	T	.	.	MAF_USDA=9.016
NC_035097.1	17309842	.	C	A	.	.	MAF_INRAE=36.709;MAF_USDA=41.765
NC_035097.1	17309846	.	G	A	.	.	MAF_USDA=3.279
NC_035097.1	17309847	.	C	A	.	.	MAF_USDA=2.459
NC_035097.1	17309958	.	C	A	.	.	MAF_USDA=9.016
NC_035097.1	17310074	.	G	C	.	.	MAF_USDA=2.459
NC_035097.1	17310091	.	T	C	.	.	MAF_USDA=45.082
NC_035097.1	17310111	.	C	T	.	.	MAF_USDA=1.639
NC_035097.1	17310118	.	G	A	.	.	MAF_USDA=4.098
NC_035097.1	17310156	.	T	G	.	.	MAF_USDA=31.176
NC_035097.1	17310157	.	G	A	.	.	MAF_USDA=2.459
NC_035097.1	17310162	.	T	C	.	.	MAF_USDA=2.459
NC_035097.1	17310165	.	C	G	.	.	MAF_USDA=29.412
NC_035097.1	17310173	.	T	C	.	.	MAF_USDA=44.118
NC_035097.1	17310178	.	G	A	.	.	MAF_USDA=2.459
NC_035097.1	17310179	.	A	G	.	.	MAF_USDA=2.459
NC_035097.1	17311117	.	T	C	.	.	MAF_USDA=33.333
NC_035097.1	17311132	.	G	A	.	.	MAF_USDA=43.293
NC_035097.1	17311133	.	T	A	.	.	MAF_USDA=7.229
NC_035097.1	17311142	.	C	T	.	.	MAF_USDA=19.643
NC_035097.1	17311147	.	A	G	.	.	MAF_USDA=8.333
NC_035097.1	17311164	.	G	A	.	.	MAF_USDA=8.929
NC_035097.1	17311179	.	G	T	.	.	MAF_USDA=20.0
NC_035097.1	17311210	.	T	C	.	.	MAF_USDA=8.929
NC_035097.1	17311215	.	G	T	.	.	MAF_USDA=7.5
NC_035097.1	17311225	.	A	T	.	.	MAF_USDA=9.412
NC_035097.1	17311237	.	G	A	.	.	MAF_USDA=4.918
NC_035097.1	17311329	.	C	T	.	.	MAF_INRAE=37.342;MAF_USDA=36.471
NC_035097.1	17311396	.	A	G	.	.	MAF_INRAE=36.709;MAF_USDA=49.398
NC_035097.1	17311492	.	G	A	.	.	MAF_USDA=2.459
NC_035097.1	17311494	.	G	T	.	.	MAF_USDA=1.639
NC_035097.1	17311598	.	C	T	.	.	MAF_USDA=1.639
NC_035097.1	17311640	.	A	T	.	.	MAF_USDA=12.941
NC_035097.1	17311678	.	C	T	.	.	MAF_USDA=11.905
NC_035097.1	17311774	.	G	C	.	.	MAF_INRAE=20.253;MAF_USDA=12.941
NC_035097.1	17311808	.	T	C	.	.	MAF_USDA=8.235
NC_035097.1	17311834	.	C	T	.	.	MAF_USDA=8.824
NC_035097.1	17311836	.	G	A	.	.	MAF_USDA=6.557
NC_035097.1	17311934	.	G	A	.	.	MAF_INRAE=6.329;MAF_USDA=4.706
NC_035097.1	17311943	.	T	C	.	.	MAF_INRAE=34.177;MAF_USDA=25.294
NC_035097.1	17311950	.	A	C	.	.	MAF_USDA=5.738
NC_035097.1	17311969	.	C	T	.	.	MAF_USDA=10.588
NC_035097.1	17311976	.	C	T	.	.	MAF_USDA=10.0
NC_035097.1	17312007	.	C	T	.	.	MAF_USDA=7.059
NC_035097.1	17312011	.	T	C	.	.	MAF_USDA=2.459
NC_035097.1	17312028	.	G	A	.	.	MAF_USDA=1.639
NC_035097.1	17312036	.	A	T	.	.	MAF_INRAE=10.526;MAF_USDA=2.459
NC_035097.1	17312037	.	G	T	.	.	MAF_USDA=2.459
NC_035097.1	17312057	.	A	C	.	.	MAF_INRAE=36.076;MAF_USDA=33.529
NC_035097.1	17312060	.	A	C	.	.	MAF_USDA=2.459
NC_035097.1	17312065	.	A	C	.	.	MAF_USDA=3.279
NC_035097.1	17312101	.	G	A	.	.	MAF_USDA=8.824
NC_035097.1	17312133	.	A	C	.	.	MAF_INRAE=6.329;MAF_USDA=4.706
NC_035097.1	17312208	.	C	G	.	.	MAF_USDA=2.459
NC_035097.1	17312216	.	G	T	.	.	MAF_INRAE=36.709;MAF_USDA=30.0
NC_035097.1	17312217	.	C	T	.	.	MAF_USDA=2.459
NC_035097.1	17312220	.	G	A	.	.	MAF_USDA=2.459
NC_035097.1	17312231	.	A	C	.	.	MAF_INRAE=44.937;MAF_USDA=44.643
NC_035097.1	17312235	.	T	A	.	.	MAF_INRAE=30.0;MAF_USDA=29.167
NC_035097.1	17312236	.	G	T	.	.	MAF_USDA=12.5
NC_035097.1	17312286	.	C	T	.	.	MAF_INRAE=27.848;MAF_USDA=15.294
NC_035097.1	17312294	.	A	G	.	.	MAF_USDA=4.098
NC_035097.1	17312341	.	T	C	.	.	MAF_INRAE=41.772;MAF_USDA=40.0
NC_035097.1	17312402	.	T	C	.	.	MAF_USDA=2.459
NC_035097.1	17312409	.	C	T	.	.	MAF_INRAE=6.329;MAF_USDA=5.294
NC_035097.1	17312413	.	G	T	.	.	MAF_USDA=1.639
NC_035097.1	17312424	.	G	T	.	.	MAF_USDA=16.667
NC_035097.1	17312546	.	C	T	.	.	MAF_USDA=11.765
NC_035097.1	17312608	.	G	A	.	.	MAF_USDA=4.098
NC_035097.1	17312609	.	A	G	.	.	MAF_USDA=4.098
NC_035097.1	17312658	.	A	G	.	.	MAF_INRAE=27.215;MAF_USDA=14.118
NC_035097.1	17312789	.	A	C	.	.	MAF_USDA=8.333
NC_035097.1	17312793	.	C	T	.	.	MAF_USDA=2.459
NC_035097.1	17312988	.	G	A	.	.	MAF_USDA=9.412
NC_035097.1	17313183	.	T	C	.	.	MAF_USDA=18.824
NC_035097.1	17313229	.	G	T	.	.	MAF_INRAE=8.333;MAF_USDA=29.762
NC_035097.1	17313230	.	A	T	.	.	MAF_INRAE=8.333;MAF_USDA=29.167
NC_035097.1	17313261	.	A	G	.	.	MAF_INRAE=8.333;MAF_USDA=13.934
NC_035097.1	17313298	.	C	T	.	.	MAF_INRAE=8.333;MAF_USDA=29.762
NC_035097.1	17313319	.	G	T	.	.	MAF_INRAE=8.333;MAF_USDA=28.571
NC_035097.1	17313395	.	A	G	.	.	MAF_USDA=2.459
NC_035097.1	17313435	.	G	C	.	.	MAF_INRAE=8.228;MAF_USDA=11.176
NC_035097.1	17313502	.	A	G	.	.	MAF_INRAE=15.789;MAF_USDA=6.25
NC_035097.1	17313543	.	T	A	.	.	MAF_INRAE=8.333;MAF_USDA=14.583
NC_035097.1	17313634	.	G	A	.	.	MAF_USDA=3.279
NC_035097.1	17313651	.	C	G	.	.	MAF_INRAE=34.81;MAF_USDA=20.588
NC_035097.1	17313810	.	C	T	.	.	MAF_USDA=8.333
NC_035097.1	17313989	.	G	T	.	.	MAF_INRAE=10.526;MAF_USDA=14.706
NC_035097.1	17313990	.	T	G	.	.	MAF_INRAE=26.582;MAF_USDA=32.353
NC_035097.1	17314154	.	C	A	.	.	MAF_USDA=4.098
NC_035097.1	17314174	.	C	A	.	.	MAF_USDA=8.333
NC_035097.1	17314175	.	A	T	.	.	MAF_INRAE=5.263;MAF_USDA=11.176
NC_035097.1	17314240	.	C	A	.	.	MAF_USDA=5.833
NC_035097.1	17314291	.	C	T	.	.	MAF_USDA=10.0
NC_035097.1	17314429	.	A	T	.	.	MAF_USDA=2.459
NC_035097.1	17314434	.	G	A	.	.	MAF_INRAE=44.937
NC_035097.1	17314468	.	G	T	.	.	MAF_USDA=14.583
NC_035097.1	17314532	.	A	G	.	.	MAF_USDA=18.75
NC_035097.1	17314972	.	C	T	.	.	MAF_INRAE=15.789
NC_035097.1	17316119	.	T	C	.	.	MAF_USDA=8.333
NC_035097.1	17316155	.	T	C	.	.	MAF_USDA=1.639
NC_035097.1	17316266	.	G	A	.	.	MAF_USDA=14.706
NC_035097.1	17316309	.	C	T	.	.	MAF_USDA=8.333
NC_035097.1	17316310	.	G	A	.	.	MAF_USDA=1.765
NC_035097.1	17316473	.	T	C	.	.	MAF_USDA=4.098
NC_035097.1	17316643	.	G	A	.	.	MAF_USDA=12.941
NC_035097.1	17316777	.	A	C	.	.	MAF_INRAE=34.81;MAF_USDA=31.148
NC_035097.1	17316780	.	C	G	.	.	MAF_USDA=14.754
NC_035097.1	17316787	.	G	C	.	.	MAF_USDA=4.918
NC_035097.1	17316810	.	A	G	.	.	MAF_USDA=6.471
NC_035097.1	17316856	.	C	T	.	.	MAF_USDA=1.639
NC_035097.1	17317003	.	C	T	.	.	MAF_INRAE=8.333;MAF_USDA=20.492
NC_035097.1	17317006	.	A	G	.	.	MAF_INRAE=34.81;MAF_USDA=30.0
NC_035097.1	17317133	.	C	A	.	.	MAF_USDA=16.667
NC_035097.1	17317287	.	C	T	.	.	MAF_USDA=1.639
NC_035097.1	17317307	.	G	A	.	.	MAF_USDA=4.098
NC_035097.1	17317377	.	G	T	.	.	MAF_INRAE=34.167;MAF_USDA=42.941
NC_035097.1	17317403	.	C	T	.	.	MAF_USDA=2.459
NC_035097.1	17317404	.	G	T	.	.	MAF_USDA=2.459
NC_035097.1	17317414	.	G	T	.	.	MAF_INRAE=27.215;MAF_USDA=11.176
NC_035097.1	17317675	.	T	A	.	.	MAF_USDA=9.524
NC_035097.1	17317869	.	A	G	.	.	MAF_USDA=1.639
NC_035097.1	17317978	.	C	T	.	.	MAF_INRAE=10.526;MAF_USDA=1.639
NC_035097.1	17318173	.	T	A	.	.	MAF_USDA=2.459
NC_035097.1	17318188	.	T	A	.	.	MAF_INRAE=34.177;MAF_USDA=11.176
NC_035097.1	17318190	.	C	T	.	.	MAF_INRAE=43.333;MAF_USDA=37.647
NC_035097.1	17318205	.	C	G	.	.	MAF_INRAE=42.405;MAF_USDA=30.0
NC_035097.1	17318227	.	A	G	.	.	MAF_USDA=4.167
NC_035097.1	17318238	.	A	C	.	.	MAF_USDA=19.412
NC_035097.1	17318411	.	C	T	.	.	MAF_USDA=3.279
NC_035097.1	17318446	.	A	T	.	.	MAF_USDA=6.557
NC_035097.1	17318521	.	T	G	.	.	MAF_INRAE=15.789
NC_035097.1	17318531	.	C	T	.	.	MAF_INRAE=15.789;MAF_USDA=34.706
NC_035097.1	17318541	.	T	G	.	.	MAF_USDA=10.588
NC_035097.1	17318589	.	A	G	.	.	MAF_INRAE=10.127;MAF_USDA=10.0
NC_035097.1	17318606	.	T	A	.	.	MAF_USDA=3.279
NC_035097.1	17318707	.	C	A	.	.	MAF_USDA=2.459
NC_035097.1	17318768	.	A	G	.	.	MAF_USDA=6.557
NC_035097.1	17318784	.	G	A	.	.	MAF_INRAE=15.789;MAF_USDA=6.25
NC_035097.1	17318802	.	C	G	.	.	MAF_INRAE=37.975;MAF_USDA=22.353
NC_035097.1	17318815	.	G	A	.	.	MAF_INRAE=3.333;MAF_USDA=15.882
NC_035097.1	17318835	.	T	G	.	.	MAF_USDA=9.016
NC_035097.1	17318857	.	A	C	.	.	MAF_USDA=12.353
NC_035097.1	17319109	.	G	A	.	.	MAF_INRAE=40.0;MAF_USDA=10.588
NC_035097.1	17319164	.	C	T	.	.	MAF_USDA=7.377
NC_035097.1	17319206	.	G	A	.	.	MAF_INRAE=37.975;MAF_USDA=11.176
NC_035097.1	17319355	.	C	A	.	.	MAF_INRAE=39.167;MAF_USDA=25.595
NC_035097.1	17319444	.	G	A	.	.	MAF_INRAE=16.667;MAF_USDA=4.167
NC_035097.1	17319449	.	A	G	.	.	MAF_USDA=4.098
NC_035097.1	17319461	.	A	T	.	.	MAF_USDA=4.098
NC_035097.1	17319471	.	A	G	.	.	MAF_USDA=3.279
NC_035097.1	17319637	.	G	T	.	.	MAF_INRAE=39.167;MAF_USDA=10.0
NC_035097.1	17319649	.	G	T	.	.	MAF_USDA=4.098
NC_035097.1	17319805	.	A	C	.	.	MAF_INRAE=2.5;MAF_USDA=4.118
NC_035097.1	17319806	.	C	T	.	.	MAF_INRAE=6.962;MAF_USDA=7.377
NC_035097.1	17319818	.	A	G	.	.	MAF_INRAE=49.367;MAF_USDA=28.824
NC_035097.1	17319888	.	T	A	.	.	MAF_INRAE=22.152;MAF_USDA=5.882
NC_035097.1	17319929	.	A	G	.	.	MAF_INRAE=48.734;MAF_USDA=28.824
NC_035097.1	17320035	.	T	G	.	.	MAF_INRAE=50.0;MAF_USDA=28.824
NC_035097.1	17320318	.	T	A	.	.	MAF_INRAE=15.789;MAF_USDA=16.471
NC_035097.1	17320371	.	G	A	.	.	MAF_INRAE=40.0;MAF_USDA=10.588
NC_035097.1	17320418	.	T	A	.	.	MAF_USDA=14.583
NC_035097.1	17320646	.	A	G	.	.	MAF_USDA=2.083
NC_035097.1	17320648	.	G	T	.	.	MAF_USDA=2.083
NC_035097.1	17320674	.	G	T	.	.	MAF_USDA=5.952
NC_035097.1	17320716	.	T	A	.	.	MAF_USDA=7.627
NC_035097.1	17320792	.	C	A	.	.	MAF_INRAE=2.5
NC_035097.1	17320796	.	C	A	.	.	MAF_INRAE=39.873;MAF_USDA=20.492
NC_035097.1	17320802	.	G	A	.	.	MAF_INRAE=6.667
NC_035097.1	17320879	.	G	A	.	.	MAF_USDA=7.377
NC_035097.1	17320923	.	C	A	.	.	MAF_USDA=6.557
NC_035097.1	17320949	.	C	A	.	.	MAF_INRAE=44.167;MAF_USDA=9.412
NC_035097.1	17322356	.	A	C	.	.	MAF_INRAE=33.333;MAF_USDA=31.25
NC_035097.1	17322414	.	A	G	.	.	MAF_USDA=8.235
NC_035097.1	17322459	.	C	A	.	.	MAF_INRAE=38.333;MAF_USDA=10.656
NC_035097.1	17322543	.	G	T	.	.	MAF_INRAE=39.167;MAF_USDA=18.75
NC_035097.1	17322570	.	C	T	.	.	MAF_INRAE=48.101;MAF_USDA=15.882
NC_035097.1	17322715	.	A	T	.	.	MAF_USDA=2.941
NC_035097.1	17322742	.	G	A	.	.	MAF_INRAE=10.0
NC_035097.1	17322766	.	T	A	.	.	MAF_USDA=3.529
NC_035097.1	17322840	.	G	C	.	.	MAF_USDA=3.333
NC_035097.1	17322851	.	A	T	.	.	MAF_INRAE=7.5;MAF_USDA=18.75
NC_035097.1	17322863	.	G	T	.	.	MAF_USDA=1.667
NC_035097.1	17322900	.	C	A	.	.	MAF_USDA=2.459
NC_035097.1	17322929	.	A	C	.	.	MAF_USDA=2.459
NC_035097.1	17322961	.	G	A	.	.	MAF_INRAE=39.167;MAF_USDA=7.059
NC_035097.1	17322970	.	C	T	.	.	MAF_INRAE=10.526;MAF_USDA=3.279
NC_035097.1	17322991	.	C	A	.	.	MAF_INRAE=40.833;MAF_USDA=4.167
NC_035097.1	17322993	.	A	T	.	.	MAF_INRAE=10.526;MAF_USDA=3.333
NC_035097.1	17323017	.	T	A	.	.	MAF_USDA=4.706
NC_035097.1	17323140	.	T	G	.	.	MAF_USDA=4.098
NC_035097.1	17323288	.	C	T	.	.	MAF_USDA=6.471
NC_035097.1	17323306	.	T	C	.	.	MAF_INRAE=10.759
NC_035097.1	17323322	.	G	T	.	.	MAF_INRAE=14.557;MAF_USDA=3.529
NC_035097.1	17323350	.	T	C	.	.	MAF_INRAE=24.167;MAF_USDA=7.059
NC_035097.1	17323462	.	G	A	.	.	MAF_USDA=4.706
NC_035097.1	17323468	.	C	T	.	.	MAF_USDA=6.557
NC_035097.1	17323566	.	A	C	.	.	MAF_INRAE=10.526;MAF_USDA=3.279
NC_035097.1	17323583	.	T	G	.	.	MAF_INRAE=18.987;MAF_USDA=14.706
NC_035097.1	17323639	.	G	T	.	.	MAF_USDA=4.918
NC_035097.1	17323789	.	G	A	.	.	MAF_INRAE=1.667
NC_035097.1	17323811	.	C	T	.	.	MAF_USDA=14.583
NC_035097.1	17323841	.	A	T	.	.	MAF_USDA=1.639
NC_035097.1	17323842	.	A	T	.	.	MAF_USDA=4.098
NC_035097.1	17323856	.	A	T	.	.	MAF_USDA=1.639
NC_035097.1	17324056	.	C	G	.	.	MAF_INRAE=16.456
NC_035097.1	17324070	.	A	C	.	.	MAF_USDA=5.833
NC_035097.1	17324116	.	A	G	.	.	MAF_USDA=29.762
NC_035097.1	17324143	.	C	A,T	.	.	MAF_INRAE=11.392;MAF_USDA=14.286
NC_035097.1	17324162	.	A	T	.	.	MAF_USDA=4.167
NC_035097.1	17324190	.	A	G	.	.	MAF_INRAE=38.608;MAF_USDA=22.619
NC_035097.1	17324236	.	A	G	.	.	MAF_INRAE=10.526
NC_035097.1	17324258	.	A	T	.	.	MAF_INRAE=16.667
NC_035097.1	17324309	.	G	A	.	.	MAF_USDA=3.279
NC_035097.1	17324331	.	T	C	.	.	MAF_INRAE=25.949;MAF_USDA=10.0
NC_035097.1	17324349	.	A	C	.	.	MAF_INRAE=17.5;MAF_USDA=4.706
NC_035097.1	17324373	.	G	T	.	.	MAF_USDA=2.459
NC_035097.1	17324414	.	A	C	.	.	MAF_INRAE=18.333
NC_035097.1	17324419	.	A	G	.	.	MAF_INRAE=18.333
NC_035097.1	17324433	.	T	A	.	.	MAF_INRAE=3.333
NC_035097.1	17324457	.	A	C	.	.	MAF_INRAE=40.0
NC_035097.1	17324467	.	G	A	.	.	MAF_INRAE=30.0
NC_035097.1	17324565	.	T	C	.	.	MAF_INRAE=39.167
NC_035097.1	17324572	.	C	T	.	.	MAF_INRAE=39.167
NC_035097.1	17324575	.	T	G	.	.	MAF_INRAE=19.167
NC_035097.1	17324591	.	C	G	.	.	MAF_INRAE=35.0
NC_035097.1	17324595	.	C	T	.	.	MAF_INRAE=35.0
NC_035097.1	17324596	.	A	G	.	.	MAF_INRAE=35.0
NC_035097.1	17324616	.	T	A	.	.	MAF_INRAE=29.167
NC_035097.1	17324630	.	T	A	.	.	MAF_INRAE=26.667
NC_035097.1	17324633	.	TT	TA	.	.	MAF_USDA=47.917
NC_035097.1	17324638	.	T	C	.	.	MAF_INRAE=24.167
NC_035097.1	17325288	.	C	G	.	.	MAF_USDA=1.724
NC_035097.1	17325479	.	C	T	.	.	MAF_USDA=20.833
NC_035097.1	17325730	.	A	G	.	.	MAF_USDA=11.364
NC_035097.1	17325766	.	G	A	.	.	MAF_USDA=6.522
NC_035097.1	17325802	.	A	T	.	.	MAF_USDA=6.25
NC_035097.1	17325886	.	A	G	.	.	MAF_USDA=13.115
NC_035097.1	17325929	.	C	G	.	.	MAF_USDA=4.762
NC_035097.1	17325953	.	T	C	.	.	MAF_USDA=1.765
NC_035097.1	17326026	.	T	C	.	.	MAF_USDA=17.213
NC_035097.1	17326244	.	T	G	.	.	MAF_USDA=4.706
NC_035097.1	17326295	.	T	A	.	.	MAF_USDA=4.167
NC_035097.1	17326296	.	C	A	.	.	MAF_USDA=4.167
NC_035097.1	17326305	.	T	C	.	.	MAF_USDA=45.833
NC_035097.1	17326318	.	A	G	.	.	MAF_USDA=4.762
NC_035097.1	17326322	.	AG	AT	.	.	MAF_USDA=8.333
NC_035097.1	17326324	.	T	G	.	.	MAF_USDA=10.241
NC_035097.1	17326352	.	G	T	.	.	MAF_USDA=14.583
NC_035097.1	17326364	.	A	C	.	.	MAF_USDA=32.53
NC_035097.1	17326393	.	T	C	.	.	MAF_USDA=34.337
NC_035097.1	17326414	.	G	A	.	.	MAF_USDA=34.94
NC_035097.1	17326466	.	G	A	.	.	MAF_USDA=37.952
NC_035097.1	17326485	.	A	C	.	.	MAF_USDA=33.735
NC_035097.1	17326491	.	A	C	.	.	MAF_USDA=33.735
NC_035097.1	17326492	.	G	A	.	.	MAF_USDA=38.554
NC_035097.1	17326506	.	C	T	.	.	MAF_INRAE=12.025;MAF_USDA=9.639
NC_035097.1	17326518	.	A	T	.	.	MAF_INRAE=43.671;MAF_USDA=36.905
NC_035097.1	17326539	.	C	G	.	.	MAF_INRAE=5.833
NC_035097.1	17326542	.	A	G	.	.	MAF_INRAE=5.833
NC_035097.1	17326557	.	A	G	.	.	MAF_INRAE=42.5;MAF_USDA=48.361
NC_035097.1	17326563	.	C	A	.	.	MAF_INRAE=1.667;MAF_USDA=3.279
NC_035097.1	17326566	.	T	C	.	.	MAF_INRAE=1.667
NC_035097.1	17326568	.	C	A	.	.	MAF_USDA=8.333
NC_035097.1	17326570	.	G	A	.	.	MAF_INRAE=1.667
NC_035097.1	17326578	.	A	G	.	.	MAF_INRAE=1.667
NC_035097.1	17326589	.	A	G	.	.	MAF_INRAE=12.5;MAF_USDA=15.882
NC_035097.1	17326748	.	T	C	.	.	MAF_INRAE=36.842
NC_035097.1	17326768	.	G	A	.	.	MAF_USDA=2.459
NC_035097.1	17326773	.	G	T	.	.	MAF_USDA=3.333
NC_035097.1	17326821	.	G	A	.	.	MAF_INRAE=48.101
NC_035097.1	17326829	.	T	C	.	.	MAF_INRAE=35.443;MAF_USDA=13.529
NC_035097.1	17326844	.	G	C	.	.	MAF_USDA=14.583
NC_035097.1	17326899	.	T	A	.	.	MAF_USDA=10.656
NC_035097.1	17326902	.	A	T	.	.	MAF_USDA=11.475
NC_035097.1	17326903	.	A	T	.	.	MAF_USDA=10.656
NC_035097.1	17326904	.	C	T	.	.	MAF_USDA=10.656
NC_035097.1	17326910	.	C	T	.	.	MAF_USDA=7.377
NC_035097.1	17326943	.	G	A	.	.	MAF_USDA=4.118
NC_035097.1	17326959	.	C	T	.	.	MAF_INRAE=17.089;MAF_USDA=38.824
NC_035097.1	17326999	.	G	A	.	.	MAF_INRAE=34.81;MAF_USDA=24.118
NC_035097.1	17327053	.	C	T	.	.	MAF_INRAE=17.089;MAF_USDA=39.412
NC_035097.1	17327127	.	A	T	.	.	MAF_INRAE=10.526;MAF_USDA=21.176
NC_035097.1	17327137	.	T	C	.	.	MAF_INRAE=23.418;MAF_USDA=17.059
NC_035097.1	17327147	.	C	T	.	.	MAF_INRAE=41.772;MAF_USDA=35.882
NC_035097.1	17327153	.	T	C	.	.	MAF_INRAE=23.418;MAF_USDA=7.647
NC_035097.1	17327154	.	A	C	.	.	MAF_USDA=1.639
NC_035097.1	17327155	.	A	G	.	.	MAF_USDA=5.882
NC_035097.1	17327187	.	T	G	.	.	MAF_USDA=2.459
NC_035097.1	17327221	.	A	T	.	.	MAF_USDA=10.417
NC_035097.1	17327222	.	C	G	.	.	MAF_INRAE=44.167;MAF_USDA=12.5
NC_035097.1	17327225	.	C	T	.	.	MAF_USDA=7.647
NC_035097.1	17327239	.	G	C	.	.	MAF_INRAE=48.101;MAF_USDA=38.235
NC_035097.1	17327249	.	G	A	.	.	MAF_INRAE=34.81;MAF_USDA=17.647
NC_035097.1	17327287	.	T	C	.	.	MAF_INRAE=10.526;MAF_USDA=11.176
NC_035097.1	17327297	.	A	G	.	.	MAF_USDA=1.639
NC_035097.1	17327317	.	G	A	.	.	MAF_INRAE=23.418;MAF_USDA=10.0
NC_035097.1	17327413	.	G	A	.	.	MAF_INRAE=10.526;MAF_USDA=21.429
NC_035097.1	17327498	.	A	C	.	.	MAF_INRAE=15.833
NC_035097.1	17327582	.	C	T	.	.	MAF_USDA=4.706
NC_035097.1	17327707	.	G	A	.	.	MAF_INRAE=35.443;MAF_USDA=18.824
NC_035097.1	17327715	.	C	T	.	.	MAF_USDA=3.529
NC_035097.1	17327732	.	A	T	.	.	MAF_INRAE=10.759
NC_035097.1	17327796	.	G	A	.	.	MAF_INRAE=10.526;MAF_USDA=21.765
NC_035097.1	17327856	.	A	G	.	.	MAF_USDA=2.459
NC_035097.1	17327881	.	G	A	.	.	MAF_INRAE=17.5
NC_035097.1	17327965	.	C	A	.	.	MAF_USDA=13.934
NC_035097.1	17328015	.	G	A	.	.	MAF_USDA=2.459
NC_035097.1	17328019	.	T	C	.	.	MAF_INRAE=34.81;MAF_USDA=20.0
NC_035097.1	17328034	.	G	T	.	.	MAF_INRAE=34.81;MAF_USDA=19.412
NC_035097.1	17328094	.	A	C	.	.	MAF_USDA=8.824
NC_035097.1	17328097	.	T	A	.	.	MAF_INRAE=45.57;MAF_USDA=20.588
NC_035097.1	17328165	.	G	A	.	.	MAF_USDA=3.529
NC_035097.1	17328189	.	A	G	.	.	MAF_USDA=8.333
NC_035097.1	17328207	.	T	G	.	.	MAF_INRAE=19.167;MAF_USDA=26.471
NC_035097.1	17328218	.	A	C	.	.	MAF_INRAE=41.772;MAF_USDA=46.471
NC_035097.1	17328227	.	C	T	.	.	MAF_USDA=1.639
NC_035097.1	17328229	.	C	T	.	.	MAF_INRAE=18.333
NC_035097.1	17328249	.	G	C	.	.	MAF_INRAE=11.392
NC_035097.1	17328286	.	T	G	.	.	MAF_USDA=12.295
NC_035097.1	17328401	.	C	T	.	.	MAF_INRAE=5.696;MAF_USDA=37.647
NC_035097.1	17328524	.	G	T	.	.	MAF_USDA=1.639
NC_035097.1	17328525	.	C	T	.	.	MAF_INRAE=10.526;MAF_USDA=7.059
NC_035097.1	17328616	.	A	G	.	.	MAF_INRAE=18.333;MAF_USDA=24.706
NC_035097.1	17328637	.	C	T	.	.	MAF_USDA=1.639
NC_035097.1	17328641	.	C	A	.	.	MAF_USDA=1.639
NC_035097.1	17328700	.	C	A	.	.	MAF_INRAE=18.333;MAF_USDA=12.353
NC_035097.1	17328740	.	C	A	.	.	MAF_USDA=1.667
NC_035097.1	17328804	.	C	T	.	.	MAF_INRAE=18.333
NC_035097.1	17328814	.	A	G	.	.	MAF_USDA=1.639
NC_035097.1	17328856	.	C	T	.	.	MAF_USDA=2.941
NC_035097.1	17328914	.	C	T	.	.	MAF_USDA=1.639
NC_035097.1	17328927	.	C	T	.	.	MAF_INRAE=48.734;MAF_USDA=40.588
NC_035097.1	17328933	.	C	T	.	.	MAF_USDA=2.459
NC_035097.1	17328937	.	C	T	.	.	MAF_INRAE=48.101;MAF_USDA=11.176
NC_035097.1	17328996	.	T	C	.	.	MAF_USDA=2.459
NC_035097.1	17329060	.	T	C	.	.	MAF_USDA=14.706
NC_035097.1	17329099	.	C	T	.	.	MAF_INRAE=3.333;MAF_USDA=27.059
NC_035097.1	17329151	.	G	A	.	.	MAF_INRAE=31.013;MAF_USDA=37.059
NC_035097.1	17329153	.	A	T	.	.	MAF_USDA=2.941
NC_035097.1	17329173	.	C	A	.	.	MAF_INRAE=46.203;MAF_USDA=40.0
NC_035097.1	17329183	.	C	T	.	.	MAF_INRAE=5.263;MAF_USDA=2.941
NC_035097.1	17329214	.	A	T	.	.	MAF_INRAE=3.333;MAF_USDA=17.059
NC_035097.1	17329259	.	A	T	.	.	MAF_INRAE=10.526;MAF_USDA=10.588
NC_035097.1	17329315	.	T	A	.	.	MAF_INRAE=20.0
NC_035097.1	17329329	.	A	G	.	.	MAF_INRAE=48.101;MAF_USDA=4.118
NC_035097.1	17329333	.	C	T	.	.	MAF_INRAE=18.333
NC_035097.1	17329363	.	G	A	.	.	MAF_INRAE=3.333;MAF_USDA=7.059
NC_035097.1	17329369	.	C	A	.	.	MAF_INRAE=29.747;MAF_USDA=4.118
NC_035097.1	17329395	.	G	A	.	.	MAF_INRAE=22.152
NC_035097.1	17329475	.	G	T	.	.	MAF_INRAE=29.114;MAF_USDA=4.118
NC_035097.1	17329546	.	A	C	.	.	MAF_INRAE=10.526;MAF_USDA=15.882
NC_035097.1	17329628	.	T	A	.	.	MAF_USDA=8.333
NC_035097.1	17329632	.	T	C	.	.	MAF_USDA=14.583
NC_035097.1	17330719	.	C	T	.	.	MAF_USDA=11.475
NC_035097.1	17330832	.	G	A	.	.	MAF_USDA=13.934
NC_035097.1	17331032	.	T	C	.	.	MAF_USDA=4.098
NC_035097.1	17331043	.	A	T	.	.	MAF_USDA=9.016
NC_035097.1	17331105	.	G	T	.	.	MAF_INRAE=3.333;MAF_USDA=11.176
NC_035097.1	17331119	.	A	T	.	.	MAF_INRAE=5.263;MAF_USDA=3.529
NC_035097.1	17331275	.	G	T	.	.	MAF_INRAE=4.167
NC_035097.1	17331281	.	C	T	.	.	MAF_INRAE=4.167
NC_035097.1	17331284	.	G	T	.	.	MAF_INRAE=4.167
NC_035097.1	17331304	.	G	T	.	.	MAF_INRAE=6.667
NC_035097.1	17331307	.	C	T	.	.	MAF_INRAE=3.333
NC_035097.1	17331313	.	A	G	.	.	MAF_USDA=4.918
NC_035097.1	17331318	.	C	T	.	.	MAF_USDA=15.882
NC_035097.1	17331351	.	A	T	.	.	MAF_INRAE=5.263;MAF_USDA=3.529
NC_035097.1	17331352	.	G	T	.	.	MAF_INRAE=29.114;MAF_USDA=4.118
NC_035097.1	17331459	.	T	G	.	.	MAF_INRAE=15.19;MAF_USDA=22.917
NC_035097.1	17331460	.	T	C	.	.	MAF_USDA=8.333
NC_035097.1	17331526	.	G	A	.	.	MAF_USDA=13.934
NC_035097.1	17332185	.	T	C	.	.	MAF_USDA=39.583
NC_035097.1	17332591	.	A	T	.	.	MAF_INRAE=20.886
NC_035097.1	17332628	.	G	A	.	.	MAF_INRAE=18.333
NC_035097.1	17332638	.	G	A	.	.	MAF_INRAE=5.263;MAF_USDA=4.118
NC_035097.1	17332647	.	T	G	.	.	MAF_INRAE=3.333;MAF_USDA=6.471
NC_035097.1	17332687	.	T	C	.	.	MAF_USDA=3.279
NC_035097.1	17333062	.	A	C	.	.	MAF_USDA=1.639
NC_035097.1	17333117	.	T	C	.	.	MAF_USDA=8.197
NC_035097.1	17333242	.	C	T	.	.	MAF_USDA=7.059
NC_035097.1	17333532	.	G	A	.	.	MAF_INRAE=22.152
NC_035097.1	17333578	.	G	T	.	.	MAF_USDA=8.333
NC_035097.1	17333841	.	G	A	.	.	MAF_INRAE=17.089;MAF_USDA=24.706
NC_035097.1	17333882	.	A	G	.	.	MAF_INRAE=10.526;MAF_USDA=7.647
NC_035097.1	17333967	.	C	G	.	.	MAF_USDA=1.639
NC_035097.1	17333978	.	G	A	.	.	MAF_USDA=1.639
NC_035097.1	17333984	.	G	T	.	.	MAF_INRAE=5.263;MAF_USDA=4.706
NC_035097.1	17334158	.	G	A	.	.	MAF_INRAE=3.333;MAF_USDA=7.647
NC_035097.1	17334194	.	C	T	.	.	MAF_USDA=2.459
NC_035097.1	17334258	.	A	G	.	.	MAF_USDA=9.016
NC_035097.1	17335545	.	T	A	.	.	MAF_USDA=11.905
NC_035097.1	17335560	.	G	T	.	.	MAF_USDA=18.75
NC_035097.1	17335561	.	G	C	.	.	MAF_USDA=18.75
NC_035097.1	17335571	.	A	T	.	.	MAF_USDA=16.667
NC_035097.1	17335572	.	A	T	.	.	MAF_USDA=18.75
NC_035097.1	17335573	.	A	T	.	.	MAF_USDA=18.75
NC_035097.1	17335608	.	T	G	.	.	MAF_USDA=10.833
NC_035097.1	17335658	.	G	T	.	.	MAF_USDA=2.459
NC_035097.1	17335798	.	T	G	.	.	MAF_USDA=6.471
NC_035097.1	17335842	.	T	A	.	.	MAF_INRAE=21.667;MAF_USDA=14.118
NC_035097.1	17335852	.	C	T	.	.	MAF_INRAE=29.114;MAF_USDA=4.118
NC_035097.1	17335952	.	C	A	.	.	MAF_INRAE=18.333
NC_035097.1	17336010	.	C	T	.	.	MAF_USDA=1.639
NC_035097.1	17336029	.	A	G	.	.	MAF_INRAE=18.333
NC_035097.1	17336140	.	G	T	.	.	MAF_INRAE=20.833;MAF_USDA=47.647
NC_035097.1	17336171	.	G	T	.	.	MAF_USDA=1.639
NC_035097.1	17336226	.	G	A	.	.	MAF_USDA=1.639
NC_035097.1	17336303	.	T	C	.	.	MAF_USDA=3.279
NC_035097.1	17336478	.	A	G	.	.	MAF_USDA=22.131
NC_035097.1	17336540	.	T	C	.	.	MAF_INRAE=31.013;MAF_USDA=21.176
NC_035097.1	17336585	.	C	T	.	.	MAF_INRAE=44.937;MAF_USDA=47.059
NC_035097.1	17336606	.	G	T	.	.	MAF_USDA=22.917
NC_035097.1	17336612	.	T	C	.	.	MAF_INRAE=18.333
NC_035097.1	17336647	.	T	C	.	.	MAF_INRAE=29.114;MAF_USDA=4.118
NC_035097.1	17336652	.	T	C	.	.	MAF_USDA=3.279
NC_035097.1	17336654	.	T	C	.	.	MAF_USDA=3.279
NC_035097.1	17336670	.	G	T	.	.	MAF_USDA=27.049
NC_035097.1	17336691	.	G	A	.	.	MAF_USDA=7.377
NC_035097.1	17336715	.	A	T	.	.	MAF_INRAE=3.333;MAF_USDA=24.118
NC_035097.1	17336718	.	G	A	.	.	MAF_INRAE=3.333;MAF_USDA=28.824
NC_035097.1	17336760	.	A	C	.	.	MAF_INRAE=10.526;MAF_USDA=18.824
NC_035097.1	17336931	.	T	G	.	.	MAF_USDA=2.459
NC_035097.1	17337016	.	G	T	.	.	MAF_INRAE=21.667;MAF_USDA=41.765
NC_035097.1	17337091	.	G	A	.	.	MAF_INRAE=3.333;MAF_USDA=32.353
NC_035097.1	17337277	.	A	G	.	.	MAF_USDA=3.529
NC_035097.1	17337316	.	C	A	.	.	MAF_INRAE=20.0;MAF_USDA=6.471
NC_035097.1	17337525	.	G	A	.	.	MAF_INRAE=3.333;MAF_USDA=6.471
NC_035097.1	17337588	.	G	A	.	.	MAF_USDA=1.639
NC_035097.1	17337667	.	G	A	.	.	MAF_INRAE=21.667
NC_035097.1	17337681	.	A	C	.	.	MAF_INRAE=29.167
NC_035097.1	17337696	.	A	T	.	.	MAF_INRAE=41.667
NC_035097.1	17337699	.	A	G	.	.	MAF_INRAE=41.667
NC_035097.1	17337704	.	G	T	.	.	MAF_INRAE=41.667
NC_035097.1	17337718	.	A	G	.	.	MAF_INRAE=18.333
NC_035097.1	17337793	.	G	A	.	.	MAF_USDA=4.918
NC_035097.1	17337965	.	G	T	.	.	MAF_INRAE=2.5
NC_035097.1	17338032	.	C	G	.	.	MAF_USDA=47.917
NC_035097.1	17338044	.	C	T	.	.	MAF_USDA=25.595
NC_035097.1	17338086	.	G	A	.	.	MAF_USDA=1.639
NC_035097.1	17338421	.	T	A	.	.	MAF_INRAE=18.333
NC_035097.1	17338462	.	C	A	.	.	MAF_INRAE=3.333;MAF_USDA=6.471
NC_035097.1	17338482	.	C	T	.	.	MAF_USDA=1.639
NC_035097.1	17338533	.	C	T	.	.	MAF_USDA=4.918
NC_035097.1	17338536	.	G	T	.	.	MAF_INRAE=34.81;MAF_USDA=17.059
NC_035097.1	17338611	.	C	T	.	.	MAF_USDA=2.083
NC_035097.1	17338634	.	C	T	.	.	MAF_USDA=1.639
NC_035097.1	17339035	.	G	A	.	.	MAF_USDA=1.639
NC_035097.1	17339857	.	T	G	.	.	MAF_INRAE=18.333;MAF_USDA=24.59
NC_035097.1	17339952	.	C	A	.	.	MAF_INRAE=3.333
NC_035097.1	17340098	.	T	A	.	.	MAF_USDA=18.75
NC_035097.1	17340113	.	G	T	.	.	MAF_USDA=18.75
NC_035097.1	17340114	.	G	C	.	.	MAF_USDA=18.75
NC_035097.1	17340124	.	A	T	.	.	MAF_USDA=18.75
NC_035097.1	17340125	.	A	T	.	.	MAF_USDA=18.75
NC_035097.1	17340126	.	A	T	.	.	MAF_USDA=16.667
NC_035097.1	17340161	.	T	G	.	.	MAF_USDA=16.667
NC_035097.1	17341515	.	C	T	.	.	MAF_USDA=3.529
NC_035097.1	17341736	.	C	T	.	.	MAF_USDA=10.0
NC_035097.1	17341985	.	G	A	.	.	MAF_USDA=9.412
NC_035097.1	17342177	.	C	T	.	.	MAF_INRAE=10.759;MAF_USDA=6.25
NC_035097.1	17342178	.	G	A	.	.	MAF_USDA=3.529
NC_035097.1	17342298	.	A	G	.	.	MAF_INRAE=18.333;MAF_USDA=14.754
NC_035097.1	17342309	.	G	A	.	.	MAF_USDA=6.557
NC_035097.1	17342316	.	G	A	.	.	MAF_USDA=20.833
NC_035097.1	17342490	.	C	T	.	.	MAF_USDA=9.016
NC_035097.1	17342548	.	C	A	.	.	MAF_USDA=1.639
NC_035097.1	17342654	.	G	C	.	.	MAF_INRAE=17.5
NC_035097.1	17342655	.	T	C	.	.	MAF_INRAE=17.5
NC_035097.1	17342658	.	T	C	.	.	MAF_INRAE=17.5
NC_035097.1	17342672	.	T	G	.	.	MAF_INRAE=10.759;MAF_USDA=2.941
NC_035097.1	17342696	.	A	T	.	.	MAF_USDA=1.639
NC_035097.1	17342731	.	T	G	.	.	MAF_INRAE=42.105;MAF_USDA=13.529
NC_035097.1	17342746	.	C	T	.	.	MAF_USDA=2.941
NC_035097.1	17342776	.	C	T	.	.	MAF_USDA=1.639
NC_035097.1	17342784	.	T	G	.	.	MAF_USDA=16.393
NC_035097.1	17342898	.	C	A	.	.	MAF_INRAE=21.053;MAF_USDA=6.25
NC_035097.1	17349156	.	A	G	.	.	MAF_USDA=41.667
NC_035097.1	17349256	.	G	A	.	.	MAF_USDA=3.279
NC_035097.1	17349329	.	C	T	.	.	MAF_USDA=1.639
NC_035097.1	17349342	.	G	C	.	.	MAF_INRAE=36.842
NC_035097.1	17349352	.	G	T	.	.	MAF_USDA=1.639
NC_035097.1	17349389	.	T	G	.	.	MAF_INRAE=36.842
NC_035097.1	17349440	.	G	A	.	.	MAF_USDA=2.459
NC_035097.1	17349465	.	C	T	.	.	MAF_INRAE=26.582;MAF_USDA=47.059
NC_035097.1	17349546	.	G	A	.	.	MAF_USDA=3.529
NC_035097.1	17349557	.	G	T	.	.	MAF_INRAE=5.263;MAF_USDA=3.614
NC_035097.1	17349635	.	A	T	.	.	MAF_USDA=1.639
NC_035097.1	17349690	.	C	T	.	.	MAF_INRAE=16.456;MAF_USDA=27.083
NC_035097.1	17349758	.	G	A	.	.	MAF_INRAE=41.772;MAF_USDA=22.353
NC_035097.1	17349911	.	T	C	.	.	MAF_USDA=24.118
NC_035097.1	17350008	.	A	C	.	.	MAF_USDA=10.656
NC_035097.1	17350042	.	C	T	.	.	MAF_USDA=4.918
NC_035097.1	17350052	.	C	A	.	.	MAF_USDA=6.557
NC_035097.1	17350110	.	C	T	.	.	MAF_INRAE=10.0;MAF_USDA=10.0
NC_035097.1	17350117	.	A	T	.	.	MAF_USDA=8.824
NC_035097.1	17350140	.	A	C	.	.	MAF_USDA=10.656
NC_035097.1	17350230	.	A	C	.	.	MAF_INRAE=26.582;MAF_USDA=31.25
NC_035097.1	17350263	.	G	A	.	.	MAF_USDA=2.459
NC_035097.1	17350269	.	C	A	.	.	MAF_USDA=4.118
NC_035097.1	17350377	.	A	G	.	.	MAF_INRAE=41.772;MAF_USDA=26.471
NC_035097.1	17350399	.	A	C	.	.	MAF_INRAE=5.263;MAF_USDA=4.706
NC_035097.1	17350403	.	G	T	.	.	MAF_INRAE=21.667;MAF_USDA=38.824
NC_035097.1	17350457	.	A	C	.	.	MAF_INRAE=10.759;MAF_USDA=6.25
NC_035097.1	17350486	.	C	G	.	.	MAF_USDA=6.557
NC_035097.1	17350536	.	T	A	.	.	MAF_USDA=1.639
NC_035097.1	17350542	.	C	A	.	.	MAF_USDA=1.639
NC_035097.1	17350547	.	C	T	.	.	MAF_INRAE=2.5;MAF_USDA=6.471
NC_035097.1	17350574	.	T	C	.	.	MAF_USDA=1.639
NC_035097.1	17350824	.	C	A	.	.	MAF_USDA=7.377
NC_035097.1	17351354	.	C	A	.	.	MAF_USDA=3.279
NC_035097.1	17351544	.	G	T	.	.	MAF_INRAE=8.333;MAF_USDA=4.167
NC_035097.1	17351546	.	A	T	.	.	MAF_INRAE=8.333;MAF_USDA=2.083
NC_035097.1	17351557	.	G	T	.	.	MAF_USDA=1.639
NC_035097.1	17351691	.	C	T	.	.	MAF_INRAE=2.5
NC_035097.1	17351694	.	A	C	.	.	MAF_INRAE=2.5
NC_035097.1	17351698	.	A	C	.	.	MAF_INRAE=2.5
NC_035097.1	17351721	.	C	T	.	.	MAF_INRAE=21.053
NC_035097.1	17351732	.	A	T	.	.	MAF_INRAE=1.667
NC_035097.1	17351749	.	A	T	.	.	MAF_USDA=7.059
NC_035097.1	17351791	.	G	T	.	.	MAF_INRAE=36.842;MAF_USDA=37.647
NC_035097.1	17351883	.	G	A	.	.	MAF_USDA=2.459
NC_035097.1	17352051	.	A	T	.	.	MAF_INRAE=40.506;MAF_USDA=30.588
NC_035097.1	17352237	.	T	A	.	.	MAF_INRAE=48.734;MAF_USDA=47.059
NC_035097.1	17352396	.	C	A	.	.	MAF_USDA=2.459
NC_035097.1	17352426	.	C	A	.	.	MAF_USDA=3.279
NC_035097.1	17352440	.	C	T	.	.	MAF_INRAE=21.053;MAF_USDA=1.639
NC_035097.1	17352441	.	A	G	.	.	MAF_USDA=27.049
NC_035097.1	17352510	.	T	C	.	.	MAF_USDA=34.118
NC_035097.1	17352513	.	C	T	.	.	MAF_USDA=18.033
NC_035097.1	17352598	.	G	A	.	.	MAF_USDA=18.75
NC_035097.1	17352599	.	T	G	.	.	MAF_USDA=14.583
NC_035097.1	17352638	.	T	A	.	.	MAF_USDA=14.583
NC_035097.1	17357507	.	A	T	.	.	MAF_USDA=18.033
NC_035097.1	17357544	.	T	A	.	.	MAF_USDA=2.459
NC_035097.1	17357545	.	A	G	.	.	MAF_USDA=2.459
NC_035097.1	17357546	.	C	G	.	.	MAF_USDA=2.459
NC_035097.1	17357604	.	G	T	.	.	MAF_INRAE=44.304;MAF_USDA=7.377
NC_035097.1	17357613	.	T	C	.	.	MAF_INRAE=44.304;MAF_USDA=10.656
NC_035097.1	17357659	.	A	G	.	.	MAF_INRAE=15.789;MAF_USDA=8.824
NC_035097.1	17357736	.	G	T	.	.	MAF_INRAE=10.526;MAF_USDA=1.639
NC_035097.1	17357779	.	T	C	.	.	MAF_USDA=2.5
NC_035097.1	17357822	.	G	A	.	.	MAF_INRAE=20.0
NC_035097.1	17357838	.	A	G	.	.	MAF_INRAE=22.785;MAF_USDA=8.824
NC_035097.1	17357851	.	G	A	.	.	MAF_USDA=3.529
NC_035097.1	17357875	.	C	A	.	.	MAF_USDA=1.639
NC_035097.1	17357955	.	A	G	.	.	MAF_INRAE=23.418;MAF_USDA=5.294
NC_035097.1	17358014	.	C	A	.	.	MAF_USDA=1.639
NC_035097.1	17358028	.	T	A	.	.	MAF_USDA=6.25
NC_035097.1	17358090	.	T	C	.	.	MAF_USDA=4.098
NC_035097.1	17358154	.	C	T	.	.	MAF_USDA=3.571
NC_035097.1	17358186	.	C	T	.	.	MAF_USDA=1.639
NC_035097.1	17358271	.	A	G	.	.	MAF_USDA=2.459
NC_035097.1	17358286	.	G	C	.	.	MAF_INRAE=15.789;MAF_USDA=8.824
NC_035097.1	17358320	.	C	T	.	.	MAF_INRAE=22.785;MAF_USDA=6.471
NC_035097.1	17358341	.	C	G	.	.	MAF_USDA=4.918
NC_035097.1	17358359	.	G	T	.	.	MAF_USDA=2.459
NC_035097.1	17358360	.	G	T	.	.	MAF_USDA=2.459
NC_035097.1	17359688	.	C	A	.	.	MAF_USDA=7.5
NC_035097.1	17359710	.	T	A	.	.	MAF_USDA=4.167
NC_035097.1	17359711	.	T	A	.	.	MAF_USDA=4.167
NC_035097.1	17359824	.	C	T	.	.	MAF_INRAE=15.823;MAF_USDA=37.195
NC_035097.1	17359840	.	G	A	.	.	MAF_USDA=6.034
NC_035097.1	17359916	.	A	G	.	.	MAF_INRAE=44.304;MAF_USDA=10.366
NC_035097.1	17360191	.	G	A	.	.	MAF_USDA=9.483
NC_035097.1	17360208	.	A	T	.	.	MAF_USDA=9.483
NC_035097.1	17360218	.	A	C	.	.	MAF_USDA=2.586
NC_035097.1	17360220	.	G	A	.	.	MAF_USDA=9.483
NC_035097.1	17360253	.	T	A	.	.	MAF_INRAE=21.667;MAF_USDA=32.317
NC_035097.1	17360255	.	T	G	.	.	MAF_USDA=7.759
NC_035097.1	17360298	.	G	A	.	.	MAF_INRAE=21.667;MAF_USDA=18.75
NC_035097.1	17360334	.	T	C	.	.	MAF_USDA=13.115
NC_035097.1	17360340	.	G	A	.	.	MAF_USDA=8.197
NC_035097.1	17360349	.	G	A	.	.	MAF_USDA=8.197
NC_035097.1	17360573	.	A	C	.	.	MAF_INRAE=15.789;MAF_USDA=12.353
NC_035097.1	17360662	.	A	G	.	.	MAF_USDA=35.417
NC_035097.1	17360783	.	G	T	.	.	MAF_USDA=17.647
NC_035097.1	17360865	.	G	T	.	.	MAF_INRAE=49.167
NC_035097.1	17360890	.	T	A	.	.	MAF_INRAE=48.333
NC_035097.1	17360892	.	C	G	.	.	MAF_INRAE=47.5
NC_035097.1	17360893	.	A	G	.	.	MAF_INRAE=47.5
NC_035097.1	17360902	.	T	C	.	.	MAF_INRAE=47.5
NC_035097.1	17360903	.	C	T	.	.	MAF_INRAE=47.5
NC_035097.1	17360906	.	C	A	.	.	MAF_INRAE=49.167
NC_035097.1	17360908	.	A	T	.	.	MAF_INRAE=28.333
NC_035097.1	17360909	.	T	A	.	.	MAF_USDA=2.459
NC_035097.1	17360922	.	T	C	.	.	MAF_INRAE=47.5
NC_035097.1	17360923	.	G	T	.	.	MAF_INRAE=47.5
NC_035097.1	17360954	.	C	A	.	.	MAF_USDA=6.25
NC_035097.1	17361000	.	T	G	.	.	MAF_INRAE=4.167
NC_035097.1	17361130	.	G	A	.	.	MAF_USDA=2.459
NC_035097.1	17361137	.	T	A	.	.	MAF_USDA=27.083
NC_035097.1	17361143	.	C	T	.	.	MAF_USDA=27.083
NC_035097.1	17361152	.	A	C	.	.	MAF_USDA=2.5
NC_035097.1	17361161	.	A	G	.	.	MAF_INRAE=15.789;MAF_USDA=37.5
NC_035097.1	17361170	.	G	C	.	.	MAF_USDA=3.333
NC_035097.1	17361373	.	T	C	.	.	MAF_INRAE=47.468
NC_035097.1	17361424	.	C	T	.	.	MAF_USDA=2.459
NC_035097.1	17361474	.	A	C	.	.	MAF_INRAE=5.263;MAF_USDA=29.412
NC_035097.1	17361712	.	A	G	.	.	MAF_INRAE=4.167;MAF_USDA=7.647
NC_035097.1	17361717	.	T	C	.	.	MAF_USDA=13.115
NC_035097.1	17361737	.	A	T	.	.	MAF_USDA=10.0
NC_035097.1	17361808	.	G	A	.	.	MAF_INRAE=10.759;MAF_USDA=8.824
NC_035097.1	17361872	.	T	G	.	.	MAF_USDA=8.197
NC_035097.1	17361873	.	G	A	.	.	MAF_INRAE=15.789;MAF_USDA=3.279
NC_035097.1	17361904	.	T	C	.	.	MAF_INRAE=33.544;MAF_USDA=13.529
NC_035097.1	17361935	.	T	G	.	.	MAF_INRAE=43.671;MAF_USDA=42.353
NC_035097.1	17362093	.	G	T	.	.	MAF_USDA=2.459
NC_035097.1	17362197	.	G	T	.	.	MAF_USDA=1.639
NC_035097.1	17362346	.	C	T	.	.	MAF_INRAE=32.278;MAF_USDA=11.765
NC_035097.1	17362440	.	G	A	.	.	MAF_INRAE=20.0
NC_035097.1	17362547	.	T	C	.	.	MAF_INRAE=43.038;MAF_USDA=10.588
NC_035097.1	17362550	.	G	A	.	.	MAF_INRAE=19.167
NC_035097.1	17362586	.	A	G	.	.	MAF_INRAE=18.333;MAF_USDA=2.459
NC_035097.1	17362760	.	C	T	.	.	MAF_USDA=2.459
NC_035097.1	17362787	.	A	C	.	.	MAF_INRAE=42.105;MAF_USDA=11.765
NC_035097.1	17362868	.	A	C	.	.	MAF_USDA=1.639
NC_035097.1	17362892	.	T	C	.	.	MAF_USDA=16.667
NC_035097.1	17362898	.	C	T	.	.	MAF_USDA=4.098
NC_035097.1	17362936	.	G	A	.	.	MAF_USDA=14.583
NC_035097.1	17362938	.	A	T	.	.	MAF_USDA=14.583
NC_035097.1	17362993	.	C	A	.	.	MAF_INRAE=15.789;MAF_USDA=10.0
NC_035097.1	17363008	.	G	T	.	.	MAF_USDA=4.118
NC_035097.1	17363022	.	T	C	.	.	MAF_INRAE=42.105;MAF_USDA=11.765
NC_035097.1	17363062	.	T	C	.	.	MAF_INRAE=5.263;MAF_USDA=15.882
NC_035097.1	17363090	.	G	A	.	.	MAF_USDA=1.639
NC_035097.1	17363091	.	A	C	.	.	MAF_USDA=11.475
NC_035097.1	17363119	.	G	T	.	.	MAF_INRAE=33.544;MAF_USDA=10.0
NC_035097.1	17363140	.	T	A	.	.	MAF_INRAE=23.333;MAF_USDA=16.471
NC_035097.1	17363176	.	G	A	.	.	MAF_INRAE=33.544;MAF_USDA=11.176
NC_035097.1	17363316	.	G	A	.	.	MAF_USDA=14.118
NC_035097.1	17363319	.	G	C	.	.	MAF_USDA=8.235
NC_035097.1	17363322	.	G	A	.	.	MAF_INRAE=32.911
NC_035097.1	17363351	.	T	A	.	.	MAF_USDA=17.059
NC_035097.1	17363352	.	G	A	.	.	MAF_USDA=16.471
NC_035097.1	17363366	.	G	A	.	.	MAF_USDA=3.279
NC_035097.1	17363510	.	C	T	.	.	MAF_INRAE=42.105;MAF_USDA=12.353
NC_035097.1	17363529	.	C	T	.	.	MAF_USDA=2.459
NC_035097.1	17363531	.	A	G	.	.	MAF_INRAE=42.105;MAF_USDA=16.667
NC_035097.1	17363567	.	A	T	.	.	MAF_USDA=1.639
NC_035097.1	17363589	.	G	A	.	.	MAF_INRAE=42.105;MAF_USDA=12.353
NC_035097.1	17363592	.	C	A	.	.	MAF_USDA=4.918
NC_035097.1	17363607	.	T	C	.	.	MAF_USDA=4.098
NC_035097.1	17363608	.	C	A	.	.	MAF_USDA=4.098
NC_035097.1	17363614	.	C	T	.	.	MAF_USDA=1.639
NC_035097.1	17363618	.	G	A	.	.	MAF_USDA=3.279
NC_035097.1	17363670	.	A	G	.	.	MAF_USDA=1.639
NC_035097.1	17365460	.	A	T	.	.	MAF_USDA=40.361
NC_035097.1	17365461	.	T	G	.	.	MAF_USDA=1.695
NC_035097.1	17365565	.	T	C	.	.	MAF_INRAE=22.152
NC_035097.1	17365697	.	C	T	.	.	MAF_INRAE=43.038;MAF_USDA=10.0
NC_035097.1	17365739	.	T	G	.	.	MAF_INRAE=5.263;MAF_USDA=11.176
NC_035097.1	17365757	.	C	T	.	.	MAF_INRAE=43.671;MAF_USDA=10.588
NC_035097.1	17365784	.	T	G	.	.	MAF_INRAE=35.443;MAF_USDA=28.824
NC_035097.1	17365817	.	C	T	.	.	MAF_USDA=2.941
NC_035097.1	17365843	.	C	A	.	.	MAF_USDA=5.738
NC_035097.1	17365849	.	G	A	.	.	MAF_INRAE=5.263;MAF_USDA=7.059
NC_035097.1	17365951	.	A	G	.	.	MAF_INRAE=44.304;MAF_USDA=45.882
NC_035097.1	17366083	.	C	T	.	.	MAF_USDA=7.059
NC_035097.1	17366103	.	C	A	.	.	MAF_INRAE=5.263;MAF_USDA=11.176
NC_035097.1	17366211	.	G	A	.	.	MAF_INRAE=5.263;MAF_USDA=10.588
NC_035097.1	17366232	.	A	T	.	.	MAF_INRAE=5.263;MAF_USDA=10.0
NC_035097.1	17366237	.	C	A	.	.	MAF_USDA=6.471
NC_035097.1	17366297	.	G	A	.	.	MAF_INRAE=21.053;MAF_USDA=8.197
NC_035097.1	17366590	.	C	T	.	.	MAF_INRAE=43.671
NC_035097.1	17366664	.	T	C	.	.	MAF_INRAE=32.911;MAF_USDA=15.882
NC_035097.1	17366669	.	A	C	.	.	MAF_USDA=2.459
NC_035097.1	17366722	.	G	A	.	.	MAF_USDA=17.647
NC_035097.1	17366741	.	A	T	.	.	MAF_INRAE=28.481;MAF_USDA=1.639
NC_035097.1	17366803	.	C	A	.	.	MAF_INRAE=47.5;MAF_USDA=28.235
NC_035097.1	17366830	.	T	A	.	.	MAF_INRAE=43.038;MAF_USDA=11.765
NC_035097.1	17366904	.	G	T	.	.	MAF_USDA=8.333
NC_035097.1	17367023	.	G	A	.	.	MAF_USDA=1.639
NC_035097.1	17367140	.	C	T	.	.	MAF_USDA=4.918
NC_035097.1	17367141	.	C	T	.	.	MAF_USDA=4.918
NC_035097.1	17367193	.	T	G	.	.	MAF_INRAE=20.253;MAF_USDA=25.294
NC_035097.1	17367402	.	G	A	.	.	MAF_INRAE=44.304;MAF_USDA=10.0
NC_035097.1	17367409	.	C	A	.	.	MAF_INRAE=20.253;MAF_USDA=25.294
NC_035097.1	17367427	.	C	T	.	.	MAF_USDA=1.639
NC_035097.1	17367604	.	C	T	.	.	MAF_INRAE=33.544;MAF_USDA=16.471
NC_035097.1	17367618	.	A	T	.	.	MAF_USDA=2.459
NC_035097.1	17367635	.	C	T	.	.	MAF_INRAE=5.263;MAF_USDA=21.765
NC_035097.1	17367794	.	A	T	.	.	MAF_USDA=4.098
NC_035097.1	17367892	.	T	C	.	.	MAF_INRAE=19.62;MAF_USDA=25.294
NC_035097.1	17367934	.	T	A	.	.	MAF_USDA=1.639
NC_035097.1	17367991	.	G	A	.	.	MAF_INRAE=32.911;MAF_USDA=15.294
NC_035097.1	17368003	.	T	A	.	.	MAF_INRAE=5.263;MAF_USDA=8.824
NC_035097.1	17368045	.	T	C	.	.	MAF_USDA=4.098
NC_035097.1	17368100	.	A	C	.	.	MAF_INRAE=46.203;MAF_USDA=43.452
NC_035097.1	17368185	.	A	C	.	.	MAF_INRAE=18.333
NC_035097.1	17368235	.	T	C	.	.	MAF_INRAE=32.278;MAF_USDA=16.667
NC_035097.1	17368239	.	C	T	.	.	MAF_INRAE=24.167;MAF_USDA=18.452
NC_035097.1	17368385	.	G	T	.	.	MAF_USDA=2.459
NC_035097.1	17368423	.	C	A	.	.	MAF_USDA=9.016
NC_035097.1	17368449	.	C	A	.	.	MAF_USDA=7.377
NC_035097.1	17368531	.	T	C	.	.	MAF_INRAE=44.304;MAF_USDA=10.0
NC_035097.1	17368584	.	G	A	.	.	MAF_USDA=13.529
NC_035097.1	17368635	.	G	A	.	.	MAF_INRAE=33.544
NC_035097.1	17368648	.	T	G	.	.	MAF_INRAE=36.076;MAF_USDA=48.824
NC_035097.1	17368688	.	A	C	.	.	MAF_USDA=1.639
NC_035097.1	17368746	.	A	G	.	.	MAF_USDA=1.639
NC_035097.1	17368871	.	G	A	.	.	MAF_USDA=2.459
NC_035097.1	17368910	.	A	T	.	.	MAF_USDA=2.459
NC_035097.1	17368919	.	C	T	.	.	MAF_USDA=13.529
NC_035097.1	17368921	.	C	T	.	.	MAF_USDA=13.529
NC_035097.1	17368935	.	A	C	.	.	MAF_INRAE=34.177;MAF_USDA=17.647
NC_035097.1	17368969	.	A	T	.	.	MAF_INRAE=5.263
NC_035097.1	17368984	.	C	T	.	.	MAF_USDA=13.529
NC_035097.1	17368994	.	G	A	.	.	MAF_INRAE=32.911;MAF_USDA=17.647
NC_035097.1	17369010	.	A	G	.	.	MAF_INRAE=3.333;MAF_USDA=12.353
NC_035097.1	17369014	.	G	T	.	.	MAF_USDA=13.529
NC_035097.1	17369024	.	T	C	.	.	MAF_USDA=2.459
NC_035097.1	17369077	.	C	T	.	.	MAF_INRAE=5.263;MAF_USDA=3.529
NC_035097.1	17369103	.	A	T	.	.	MAF_USDA=13.529
NC_035097.1	17369120	.	A	T	.	.	MAF_INRAE=44.304;MAF_USDA=10.0
NC_035097.1	17369128	.	C	G	.	.	MAF_INRAE=5.263;MAF_USDA=7.059
NC_035097.1	17369134	.	C	G	.	.	MAF_INRAE=44.304;MAF_USDA=10.0
NC_035097.1	17369141	.	G	A	.	.	MAF_INRAE=33.544;MAF_USDA=17.059
NC_035097.1	17369166	.	C	T	.	.	MAF_INRAE=35.443;MAF_USDA=48.824
NC_035097.1	17369263	.	G	T	.	.	MAF_INRAE=18.333
NC_035097.1	17369281	.	A	G	.	.	MAF_USDA=1.639
NC_035097.1	17369284	.	A	G	.	.	MAF_INRAE=48.734;MAF_USDA=35.882
NC_035097.1	17369285	.	G	T	.	.	MAF_INRAE=18.333
NC_035097.1	17369306	.	C	A	.	.	MAF_USDA=1.639
NC_035097.1	17369318	.	A	T	.	.	MAF_INRAE=18.333
NC_035097.1	17369323	.	A	C	.	.	MAF_INRAE=18.333
NC_035097.1	17369356	.	T	G	.	.	MAF_INRAE=20.886;MAF_USDA=24.706
NC_035097.1	17369424	.	G	T	.	.	MAF_INRAE=20.0
NC_035097.1	17369473	.	A	G	.	.	MAF_INRAE=20.886;MAF_USDA=25.294
NC_035097.1	17369496	.	A	G	.	.	MAF_INRAE=33.544;MAF_USDA=16.471
NC_035097.1	17369567	.	G	T	.	.	MAF_USDA=2.459
NC_035097.1	17369579	.	A	T	.	.	MAF_USDA=4.762
NC_035097.1	17369686	.	A	C	.	.	MAF_USDA=10.417
NC_035097.1	17369702	.	G	C	.	.	MAF_INRAE=35.443;MAF_USDA=50.0
NC_035097.1	17369760	.	C	T	.	.	MAF_INRAE=43.038;MAF_USDA=10.0
NC_035097.1	17369778	.	C	A	.	.	MAF_INRAE=2.5
NC_035097.1	17369802	.	A	G	.	.	MAF_INRAE=5.263;MAF_USDA=25.294
NC_035097.1	17369812	.	T	C	.	.	MAF_INRAE=4.167
NC_035097.1	17369818	.	G	T	.	.	MAF_INRAE=1.667
NC_035097.1	17369822	.	A	G	.	.	MAF_INRAE=5.263;MAF_USDA=6.25
NC_035097.1	17369829	.	G	A	.	.	MAF_INRAE=5.0
NC_035097.1	17369833	.	G	T	.	.	MAF_INRAE=5.0
NC_035097.1	17369836	.	A	C	.	.	MAF_INRAE=25.0;MAF_USDA=15.882
NC_035097.1	17369838	.	G	A	.	.	MAF_USDA=16.471
NC_035097.1	17369865	.	C	T	.	.	MAF_INRAE=41.139;MAF_USDA=8.824
NC_035097.1	17369888	.	T	C	.	.	MAF_INRAE=5.833;MAF_USDA=2.459
NC_035097.1	17369893	.	C	T	.	.	MAF_INRAE=1.667
NC_035097.1	17369896	.	A	C	.	.	MAF_INRAE=5.833;MAF_USDA=2.459
NC_035097.1	17369903	.	C	A	.	.	MAF_INRAE=41.139
NC_035097.1	17369913	.	T	A	.	.	MAF_INRAE=5.0
NC_035097.1	17369940	.	G	T	.	.	MAF_USDA=3.279
NC_035097.1	17369943	.	T	A	.	.	MAF_USDA=7.059
NC_035097.1	17369979	.	T	C	.	.	MAF_USDA=1.724
NC_035097.1	17370012	.	A	T	.	.	MAF_USDA=10.417
NC_035097.1	17371489	.	TTTTCTGCCACTCTTC	TTTTCTGCCACTCTTA	.	.	MAF_USDA=4.348
NC_035097.1	17371720	.	A	T	.	.	MAF_USDA=1.639
NC_035097.1	17371723	.	G	A	.	.	MAF_USDA=6.557
NC_035097.1	17371737	.	C	T	.	.	MAF_INRAE=21.053;MAF_USDA=8.929
NC_035097.1	17371782	.	A	G	.	.	MAF_USDA=26.786
NC_035097.1	17371802	.	C	A	.	.	MAF_USDA=4.706
NC_035097.1	17371810	.	C	T	.	.	MAF_USDA=11.905
NC_035097.1	17371946	.	C	A	.	.	MAF_USDA=10.417
NC_035097.1	17372021	.	G	A	.	.	MAF_USDA=8.333
NC_035097.1	17372052	.	A	C	.	.	MAF_USDA=30.435
NC_035097.1	17372111	.	G	T	.	.	MAF_USDA=43.75
NC_035097.1	17372127	.	T	A	.	.	MAF_USDA=2.083
NC_035097.1	17372189	.	A	T	.	.	MAF_INRAE=21.053;MAF_USDA=1.639
NC_035097.1	17372270	.	A	T	.	.	MAF_USDA=3.529
NC_035097.1	17372360	.	A	T	.	.	MAF_USDA=7.738
NC_035097.1	17372368	.	C	T	.	.	MAF_INRAE=10.526;MAF_USDA=38.69
NC_035097.1	17372404	.	C	A	.	.	MAF_USDA=1.639
NC_035097.1	17372459	.	T	G	.	.	MAF_INRAE=46.203;MAF_USDA=25.294
NC_035097.1	17372460	.	T	G	.	.	MAF_INRAE=47.5;MAF_USDA=25.294
NC_035097.1	17372467	.	G	A	.	.	MAF_USDA=4.118
NC_035097.1	17372476	.	T	A	.	.	MAF_USDA=4.098
NC_035097.1	17372553	.	A	T	.	.	MAF_USDA=1.639
NC_035097.1	17372611	.	C	T	.	.	MAF_USDA=1.639
NC_035097.1	17372635	.	C	T	.	.	MAF_USDA=4.098
NC_035097.1	17372679	.	G	A	.	.	MAF_USDA=4.918
NC_035097.1	17372682	.	T	C	.	.	MAF_INRAE=2.532;MAF_USDA=34.706
NC_035097.1	17372685	.	T	C	.	.	MAF_USDA=25.294
NC_035097.1	17372780	.	A	T	.	.	MAF_USDA=7.5
NC_035097.1	17373986	.	G	T	.	.	MAF_USDA=5.0
NC_035097.1	17373990	.	C	A	.	.	MAF_USDA=20.0
NC_035097.1	17374042	.	A	G	.	.	MAF_USDA=1.765
NC_035097.1	17374048	.	C	G	.	.	MAF_USDA=4.167
NC_035097.1	17374051	.	A	G	.	.	MAF_USDA=6.25
NC_035097.1	17374106	.	G	T	.	.	MAF_USDA=2.353
NC_035097.1	17374112	.	C	A	.	.	MAF_USDA=1.639
NC_035097.1	17374118	.	G	T	.	.	MAF_INRAE=21.053;MAF_USDA=10.0
NC_035097.1	17374145	.	T	C	.	.	MAF_USDA=6.471
NC_035097.1	17374193	.	A	T	.	.	MAF_USDA=1.639
NC_035097.1	17374243	.	G	A	.	.	MAF_INRAE=18.333;MAF_USDA=8.235
NC_035097.1	17374298	.	A	T	.	.	MAF_INRAE=43.671;MAF_USDA=11.176
NC_035097.1	17374302	.	G	A	.	.	MAF_USDA=3.279
NC_035097.1	17374322	.	T	G	.	.	MAF_INRAE=46.203;MAF_USDA=47.647
NC_035097.1	17374334	.	A	G	.	.	MAF_USDA=7.059
NC_035097.1	17374381	.	A	T	.	.	MAF_INRAE=44.937;MAF_USDA=27.647
NC_035097.1	17374403	.	G	A	.	.	MAF_INRAE=21.053;MAF_USDA=28.571
NC_035097.1	17374488	.	G	A	.	.	MAF_USDA=1.639
NC_035097.1	17374738	.	C	T	.	.	MAF_USDA=18.033
NC_035097.1	17374742	.	C	T	.	.	MAF_INRAE=43.038;MAF_USDA=13.529
NC_035097.1	17374945	.	G	T	.	.	MAF_INRAE=46.835;MAF_USDA=32.941
NC_035097.1	17375013	.	T	G	.	.	MAF_USDA=1.639
NC_035097.1	17375034	.	A	G	.	.	MAF_USDA=4.918
NC_035097.1	17375042	.	A	C	.	.	MAF_USDA=2.459
NC_035097.1	17375328	.	T	C	.	.	MAF_USDA=2.459
NC_035097.1	17375332	.	T	G	.	.	MAF_INRAE=3.333;MAF_USDA=10.588
NC_035097.1	17375378	.	G	A	.	.	MAF_USDA=6.557
NC_035097.1	17375412	.	A	C	.	.	MAF_USDA=2.459
NC_035097.1	17375437	.	C	G	.	.	MAF_USDA=4.098
NC_035097.1	17375528	.	G	A	.	.	MAF_USDA=1.639
NC_035097.1	17375540	.	T	C	.	.	MAF_USDA=11.475
NC_035097.1	17375596	.	G	C	.	.	MAF_INRAE=3.333;MAF_USDA=8.824
NC_035097.1	17375635	.	T	C	.	.	MAF_INRAE=49.367;MAF_USDA=40.0
NC_035097.1	17375680	.	G	A	.	.	MAF_INRAE=10.526;MAF_USDA=37.705
NC_035097.1	17375691	.	A	G	.	.	MAF_INRAE=3.333;MAF_USDA=12.353
NC_035097.1	17375793	.	C	T	.	.	MAF_INRAE=46.835;MAF_USDA=37.059
NC_035097.1	17375835	.	G	A	.	.	MAF_USDA=2.941
NC_035097.1	17375992	.	A	G	.	.	MAF_INRAE=5.696;MAF_USDA=38.824
NC_035097.1	17376008	.	C	T	.	.	MAF_USDA=7.059
NC_035097.1	17376043	.	T	G	.	.	MAF_INRAE=2.5;MAF_USDA=7.059
NC_035097.1	17376093	.	C	A	.	.	MAF_INRAE=50.0;MAF_USDA=34.118
NC_035097.1	17376112	.	CTTTAATGCAGGGAAACTCAAATCAGTTTTATCTCA	CTTTAATGCAGGGAAACTCAAATCAGTTTTATCTCG	.	.	MAF_USDA=4.167
NC_035097.1	17376147	.	A	G	.	.	MAF_INRAE=10.526
NC_035097.1	17376344	.	G	A	.	.	MAF_INRAE=5.696;MAF_USDA=37.059
NC_035097.1	17376354	.	A	G	.	.	MAF_INRAE=5.696;MAF_USDA=35.294
NC_035097.1	17376407	.	G	A	.	.	MAF_USDA=2.459
NC_035097.1	17376470	.	C	A	.	.	MAF_USDA=2.459
NC_035097.1	17377694	.	A	T	.	.	MAF_USDA=16.667
NC_035097.1	17377755	.	C	T	.	.	MAF_USDA=2.941
NC_035097.1	17377775	.	C	A	.	.	MAF_USDA=2.941
NC_035097.1	17377810	.	C	A	.	.	MAF_USDA=8.197
NC_035097.1	17377903	.	C	A	.	.	MAF_INRAE=46.835;MAF_USDA=31.176
NC_035097.1	17377924	.	C	T	.	.	MAF_INRAE=44.304;MAF_USDA=15.294
NC_035097.1	17378008	.	T	C	.	.	MAF_INRAE=44.304;MAF_USDA=15.294
NC_035097.1	17378064	.	T	A	.	.	MAF_USDA=4.706
NC_035097.1	17378161	.	T	A	.	.	MAF_USDA=4.918
NC_035097.1	17378226	.	T	G	.	.	MAF_USDA=4.706
NC_035097.1	17378254	.	T	G	.	.	MAF_INRAE=44.304;MAF_USDA=15.882
NC_035097.1	17378286	.	G	C	.	.	MAF_USDA=4.706
NC_035097.1	17378293	.	G	A	.	.	MAF_USDA=5.738
NC_035097.1	17378463	.	C	T	.	.	MAF_USDA=8.824
NC_035097.1	17378572	.	T	C	.	.	MAF_INRAE=46.835;MAF_USDA=44.706
NC_035097.1	17378583	.	T	A	.	.	MAF_USDA=4.098
NC_035097.1	17378642	.	G	C	.	.	MAF_USDA=7.059
NC_035097.1	17378715	.	G	A	.	.	MAF_USDA=1.639
NC_035097.1	17378716	.	C	T	.	.	MAF_INRAE=48.101;MAF_USDA=33.529
NC_035097.1	17378836	.	T	A	.	.	MAF_USDA=1.639
NC_035097.1	17378837	.	G	T	.	.	MAF_USDA=1.639
NC_035097.1	17378903	.	C	A	.	.	MAF_USDA=1.639
NC_035097.1	17378955	.	G	A	.	.	MAF_USDA=5.833
NC_035097.1	17379882	.	C	T	.	.	MAF_INRAE=21.053
NC_035097.1	17379919	.	G	A	.	.	MAF_INRAE=10.526
NC_035097.1	17379924	.	C	T	.	.	MAF_INRAE=21.053
NC_035097.1	17380032	.	C	T	.	.	MAF_INRAE=44.304;MAF_USDA=15.294
NC_035097.1	17380046	.	A	C	.	.	MAF_USDA=8.824
NC_035097.1	17380211	.	G	A	.	.	MAF_USDA=7.059
NC_035097.1	17380228	.	T	G	.	.	MAF_USDA=5.294
NC_035097.1	17380268	.	G	A	.	.	MAF_USDA=12.353
NC_035097.1	17380275	.	A	T	.	.	MAF_USDA=15.294
NC_035097.1	17380303	.	G	T	.	.	MAF_USDA=7.647
NC_035097.1	17380308	.	A	G	.	.	MAF_INRAE=1.667;MAF_USDA=6.471
NC_035097.1	17380310	.	G	A	.	.	MAF_USDA=2.941
NC_035097.1	17380314	.	G	A	.	.	MAF_USDA=7.059
NC_035097.1	17380321	.	C	T	.	.	MAF_USDA=14.583
NC_035097.1	17380349	.	A	G	.	.	MAF_USDA=20.0
NC_035097.1	17380493	.	C	T	.	.	MAF_USDA=2.083
NC_035097.1	17380502	.	G	A	.	.	MAF_INRAE=20.0
NC_035097.1	17380598	.	G	A	.	.	MAF_INRAE=21.053;MAF_USDA=16.667
NC_035097.1	17380640	.	G	A	.	.	MAF_USDA=4.167
NC_035097.1	17380679	.	T	C	.	.	MAF_INRAE=25.0
NC_035097.1	17380694	.	G	A	.	.	MAF_INRAE=25.833
NC_035097.1	17380770	.	T	C	.	.	MAF_INRAE=21.053;MAF_USDA=15.882
NC_035097.1	17380791	.	C	T	.	.	MAF_USDA=4.098
NC_035097.1	17380991	.	T	C	.	.	MAF_USDA=22.131
NC_035097.1	17380997	.	T	C	.	.	MAF_USDA=21.311
NC_035097.1	17381003	.	T	G	.	.	MAF_USDA=23.77
NC_035097.1	17381013	.	A	G	.	.	MAF_USDA=23.77
NC_035097.1	17381014	.	T	C	.	.	MAF_USDA=2.459
NC_035097.1	17381019	.	G	A	.	.	MAF_USDA=29.167
NC_035097.1	17381040	.	A	C	.	.	MAF_USDA=41.667
NC_035097.1	17381041	.	T	A	.	.	MAF_USDA=41.667
NC_035097.1	17381050	.	T	G	.	.	MAF_USDA=39.583
NC_035097.1	17381054	.	T	A	.	.	MAF_USDA=39.583
NC_035097.1	17381071	.	G	A	.	.	MAF_INRAE=43.671;MAF_USDA=13.529
NC_035097.1	17381209	.	C	A	.	.	MAF_INRAE=4.167
NC_035097.1	17381221	.	T	C	.	.	MAF_INRAE=5.696
NC_035097.1	17381290	.	C	A	.	.	MAF_USDA=4.098
NC_035097.1	17381319	.	C	T	.	.	MAF_USDA=4.098
NC_035097.1	17381347	.	G	A	.	.	MAF_USDA=29.412
NC_035097.1	17381365	.	T	A	.	.	MAF_USDA=39.583
NC_035097.1	17381371	.	C	T	.	.	MAF_INRAE=4.167
NC_035097.1	17381412	.	A	C	.	.	MAF_INRAE=7.5
NC_035097.1	17381434	.	A	T	.	.	MAF_INRAE=6.667
NC_035097.1	17381438	.	T	C	.	.	MAF_INRAE=6.667
NC_035097.1	17381450	.	T	C	.	.	MAF_INRAE=6.667
NC_035097.1	17381477	.	A	G	.	.	MAF_INRAE=19.167
NC_035097.1	17381480	.	A	G	.	.	MAF_INRAE=18.333
NC_035097.1	17381484	.	T	A	.	.	MAF_INRAE=22.5
NC_035097.1	17381490	.	G	C	.	.	MAF_INRAE=25.0
NC_035097.1	17381514	.	G	C	.	.	MAF_INRAE=29.167
NC_035097.1	17381517	.	C	G	.	.	MAF_INRAE=29.167
NC_035097.1	17381521	.	C	A	.	.	MAF_INRAE=29.167
NC_035097.1	17381534	.	T	C	.	.	MAF_INRAE=30.833
NC_035097.1	17381571	.	T	C	.	.	MAF_USDA=47.917
NC_035097.1	17381585	.	T	C	.	.	MAF_INRAE=25.0
NC_035097.1	17381601	.	G	A	.	.	MAF_INRAE=2.5
NC_035097.1	17381620	.	A	T	.	.	MAF_INRAE=23.333
NC_035097.1	17381623	.	A	T	.	.	MAF_INRAE=23.333
NC_035097.1	17381625	.	G	A	.	.	MAF_INRAE=23.333
NC_035097.1	17381639	.	G	C	.	.	MAF_INRAE=18.333
NC_035097.1	17381701	.	G	A	.	.	MAF_INRAE=10.526;MAF_USDA=4.167
NC_035097.1	17381725	.	C	T	.	.	MAF_INRAE=28.481;MAF_USDA=2.459
NC_035097.1	17381758	.	G	A	.	.	MAF_USDA=3.279
NC_035097.1	17381796	.	A	C	.	.	MAF_INRAE=49.167;MAF_USDA=16.667
NC_035097.1	17381813	.	A	C	.	.	MAF_INRAE=30.833
NC_035097.1	17381817	.	C	A	.	.	MAF_INRAE=30.833
NC_035097.1	17381874	.	T	C	.	.	MAF_INRAE=33.333
NC_035097.1	17381884	.	G	T	.	.	MAF_INRAE=33.333
NC_035097.1	17381887	.	A	T	.	.	MAF_USDA=13.69
NC_035097.1	17381949	.	G	A	.	.	MAF_INRAE=2.632;MAF_USDA=2.976
NC_035097.1	17382144	.	G	A	.	.	MAF_USDA=23.913
NC_035097.1	17383636	.	C	T	.	.	MAF_USDA=16.071
NC_035097.1	17383759	.	A	C	.	.	MAF_INRAE=10.526;MAF_USDA=4.167
NC_035097.1	17383799	.	C	T	.	.	MAF_INRAE=10.526;MAF_USDA=6.557
NC_035097.1	17384004	.	C	T	.	.	MAF_USDA=7.059
NC_035097.1	17391412	.	T	G	.	.	MAF_USDA=5.294
NC_035097.1	17391423	.	A	G	.	.	MAF_USDA=3.279
NC_035097.1	17391509	.	A	G	.	.	MAF_INRAE=31.579;MAF_USDA=34.118
NC_035097.1	17391530	.	C	A	.	.	MAF_INRAE=49.367
NC_035097.1	17391643	.	G	T	.	.	MAF_USDA=12.5
NC_035097.1	17391708	.	C	A	.	.	MAF_INRAE=3.333
NC_035097.1	17395224	.	C	A	.	.	MAF_USDA=16.667
NC_035097.1	17395238	.	A	C	.	.	MAF_USDA=45.833
NC_035097.1	17395258	.	G	T	.	.	MAF_INRAE=4.167
NC_035097.1	17395304	.	G	T	.	.	MAF_USDA=17.391
NC_035097.1	17395648	.	G	T	.	.	MAF_USDA=31.25
NC_035097.1	17395763	.	A	C	.	.	MAF_USDA=27.083
NC_035097.1	17395780	.	A	G	.	.	MAF_USDA=10.417
NC_035097.1	17395785	.	G	T	.	.	MAF_USDA=12.5
NC_035097.1	17395786	.	G	A	.	.	MAF_USDA=12.5
NC_035097.1	17395787	.	G	T	.	.	MAF_USDA=8.333
NC_035097.1	17395789	.	G	A	.	.	MAF_USDA=12.5
NC_035097.1	17395790	.	A	C	.	.	MAF_USDA=45.833
NC_035097.1	17395827	.	A	G	.	.	MAF_USDA=12.5
NC_035097.1	17396033	.	G	T	.	.	MAF_USDA=31.176
NC_035097.1	17396035	.	T	A	.	.	MAF_USDA=24.706
NC_035097.1	17396038	.	C	G	.	.	MAF_USDA=8.333
NC_035097.1	17396041	.	T	C	.	.	MAF_USDA=10.417
NC_035097.1	17396084	.	G	C	.	.	MAF_USDA=2.459
NC_035097.1	17396096	.	A	G	.	.	MAF_USDA=4.098
NC_035097.1	17396184	.	C	G	.	.	MAF_USDA=1.639
NC_035097.1	17396186	.	G	T	.	.	MAF_USDA=8.197
NC_035097.1	17396209	.	A	C	.	.	MAF_USDA=12.295
NC_035097.1	17396239	.	C	T	.	.	MAF_USDA=6.25
NC_035097.1	17396294	.	G	T	.	.	MAF_USDA=41.667
NC_035097.1	17396305	.	C	A	.	.	MAF_USDA=8.333
NC_035097.1	17396707	.	G	A	.	.	MAF_INRAE=2.5
NC_035097.1	17396721	.	G	A	.	.	MAF_INRAE=39.167
NC_035097.1	17396724	.	A	G	.	.	MAF_INRAE=40.0
NC_035097.1	17396795	.	C	T	.	.	MAF_USDA=43.75
NC_035097.1	17396826	.	A	G	.	.	MAF_USDA=3.279
NC_035097.1	17396888	.	G	T	.	.	MAF_USDA=2.542
NC_035097.1	17398946	.	A	G	.	.	MAF_USDA=23.913
NC_035097.1	17398949	.	T	C	.	.	MAF_USDA=28.261
NC_035097.1	17398977	.	G	T	.	.	MAF_USDA=37.5
NC_035097.1	17398987	.	A	G	.	.	MAF_USDA=25.0
NC_035097.1	17399004	.	A	T	.	.	MAF_USDA=33.333
NC_035097.1	17399028	.	G	A	.	.	MAF_USDA=35.417
NC_035097.1	17399087	.	C	A	.	.	MAF_INRAE=5.263
NC_035097.1	17399110	.	G	C	.	.	MAF_USDA=27.083
NC_035097.1	17399139	.	T	G	.	.	MAF_USDA=33.333
NC_035097.1	17399140	.	A	G	.	.	MAF_USDA=31.25
NC_035097.1	17399146	.	G	T	.	.	MAF_USDA=6.522
NC_035097.1	17399158	.	A	C	.	.	MAF_USDA=33.333
NC_035097.1	17399695	.	A	C	.	.	MAF_USDA=20.833
NC_035097.1	17399783	.	A	C	.	.	MAF_USDA=4.167
NC_035097.1	17399798	.	A	G	.	.	MAF_USDA=45.833
NC_035097.1	17399801	.	T	G	.	.	MAF_USDA=33.333
NC_035097.1	17399803	.	C	A	.	.	MAF_USDA=41.667
NC_035097.1	17399807	.	A	G	.	.	MAF_USDA=41.667
NC_035097.1	17399825	.	T	G	.	.	MAF_USDA=6.25
NC_035097.1	17399950	.	G	T	.	.	MAF_USDA=39.583
NC_035097.1	17400053	.	G	C	.	.	MAF_USDA=8.333
NC_035097.1	17400054	.	C	A	.	.	MAF_USDA=8.333
NC_035097.1	17400111	.	A	T	.	.	MAF_INRAE=48.333
NC_035097.1	17403990	.	C	T	.	.	MAF_USDA=8.333
NC_035097.1	17404139	.	A	T	.	.	MAF_USDA=3.529
NC_035097.1	17404145	.	C	G	.	.	MAF_USDA=8.235
NC_035097.1	17404157	.	T	C	.	.	MAF_INRAE=46.835;MAF_USDA=44.118
NC_035097.1	17404195	.	C	T	.	.	MAF_USDA=4.918
NC_035097.1	17404268	.	C	T	.	.	MAF_INRAE=10.526;MAF_USDA=16.071
NC_035097.1	17404333	.	T	A	.	.	MAF_USDA=4.918
NC_035097.1	17404357	.	T	A	.	.	MAF_USDA=4.918
NC_035097.1	17404501	.	G	A	.	.	MAF_USDA=3.279
NC_035097.1	17404770	.	G	T	.	.	MAF_USDA=35.294
NC_035097.1	17404897	.	G	A	.	.	MAF_USDA=2.459
NC_035097.1	17404901	.	G	T	.	.	MAF_USDA=10.0
NC_035097.1	17404919	.	C	T	.	.	MAF_USDA=1.639
NC_035097.1	17405013	.	A	G	.	.	MAF_USDA=4.918
NC_035097.1	17405145	.	A	C	.	.	MAF_USDA=4.098
NC_035097.1	17405262	.	C	A	.	.	MAF_USDA=4.706
NC_035097.1	17405653	.	G	A	.	.	MAF_INRAE=5.263;MAF_USDA=3.529
NC_035097.1	17405685	.	G	A	.	.	MAF_INRAE=1.667
NC_035097.1	17405704	.	A	T	.	.	MAF_INRAE=5.833
NC_035097.1	17405910	.	C	A	.	.	MAF_USDA=8.333
NC_035097.1	17406009	.	A	G	.	.	MAF_INRAE=10.526;MAF_USDA=7.377
NC_035097.1	17406098	.	C	T	.	.	MAF_USDA=1.639
NC_035097.1	17406112	.	C	A	.	.	MAF_USDA=3.279
NC_035097.1	17406117	.	T	A	.	.	MAF_USDA=2.459
NC_035097.1	17406274	.	T	C	.	.	MAF_INRAE=47.468;MAF_USDA=34.706
NC_035097.1	17406329	.	C	G	.	.	MAF_INRAE=18.333
NC_035097.1	17406345	.	C	A	.	.	MAF_INRAE=3.333;MAF_USDA=24.118
NC_035097.1	17406419	.	T	A	.	.	MAF_INRAE=5.696;MAF_USDA=40.588
NC_035097.1	17406572	.	C	T	.	.	MAF_INRAE=5.263;MAF_USDA=2.353
NC_035097.1	17406601	.	G	A	.	.	MAF_USDA=37.059
NC_035097.1	17407173	.	C	G	.	.	MAF_USDA=14.583
NC_035097.1	17407351	.	T	C	.	.	MAF_USDA=8.197
NC_035097.1	17407438	.	A	C	.	.	MAF_USDA=1.667
NC_035097.1	17407465	.	C	T	.	.	MAF_INRAE=49.367;MAF_USDA=29.412
NC_035097.1	17407471	.	C	A	.	.	MAF_USDA=12.5
NC_035097.1	17407613	.	C	T	.	.	MAF_INRAE=5.263;MAF_USDA=3.529
NC_035097.1	17407705	.	T	A	.	.	MAF_INRAE=22.152
NC_035097.1	17407805	.	T	C	.	.	MAF_INRAE=5.696;MAF_USDA=40.588
NC_035097.1	17407851	.	C	T	.	.	MAF_INRAE=48.734;MAF_USDA=34.118
NC_035097.1	17407970	.	A	C	.	.	MAF_INRAE=4.167;MAF_USDA=29.412
NC_035097.1	17407992	.	T	C	.	.	MAF_INRAE=49.367;MAF_USDA=30.588
NC_035097.1	17408037	.	C	G	.	.	MAF_INRAE=5.263
NC_035097.1	17408106	.	A	G	.	.	MAF_USDA=10.656
NC_035097.1	17408245	.	G	T	.	.	MAF_USDA=17.059
NC_035097.1	17408253	.	C	T	.	.	MAF_INRAE=5.263;MAF_USDA=4.118
NC_035097.1	17408257	.	A	C	.	.	MAF_INRAE=49.367;MAF_USDA=30.0
NC_035097.1	17408289	.	G	A	.	.	MAF_USDA=2.459
NC_035097.1	17408383	.	T	C	.	.	MAF_INRAE=48.101;MAF_USDA=32.941
NC_035097.1	17408396	.	C	T	.	.	MAF_INRAE=10.526;MAF_USDA=7.377
NC_035097.1	17408411	.	A	T	.	.	MAF_USDA=4.167
NC_035097.1	17408436	.	G	A	.	.	MAF_INRAE=43.038;MAF_USDA=3.529
NC_035097.1	17408437	.	G	C	.	.	MAF_INRAE=15.789;MAF_USDA=9.412
NC_035097.1	17408585	.	T	G	.	.	MAF_USDA=1.639
NC_035097.1	17409002	.	G	T	.	.	MAF_INRAE=21.053
NC_035097.1	17409023	.	C	T	.	.	MAF_INRAE=5.263;MAF_USDA=4.706
NC_035097.1	17409051	.	T	G	.	.	MAF_USDA=4.918
NC_035097.1	17409072	.	T	C	.	.	MAF_USDA=18.235
NC_035097.1	17409118	.	A	G	.	.	MAF_INRAE=28.481;MAF_USDA=1.639
NC_035097.1	17409342	.	A	C	.	.	MAF_USDA=18.852
NC_035097.1	17409405	.	G	T	.	.	MAF_INRAE=21.053
NC_035097.1	17409474	.	G	A	.	.	MAF_USDA=13.934
NC_035097.1	17409644	.	A	G	.	.	MAF_USDA=2.459
NC_035097.1	17409704	.	C	T	.	.	MAF_USDA=7.377
NC_035097.1	17409824	.	A	G	.	.	MAF_USDA=12.5
NC_035097.1	17409847	.	T	A	.	.	MAF_USDA=1.639
NC_035097.1	17409882	.	G	C	.	.	MAF_INRAE=10.526;MAF_USDA=7.377
NC_035097.1	17409969	.	C	A	.	.	MAF_INRAE=20.833
NC_035097.1	17410108	.	C	T	.	.	MAF_INRAE=20.0;MAF_USDA=9.412
NC_035097.1	17410114	.	C	T	.	.	MAF_INRAE=20.0;MAF_USDA=9.412
NC_035097.1	17410132	.	G	A	.	.	MAF_INRAE=20.0;MAF_USDA=10.0
NC_035097.1	17410156	.	C	T	.	.	MAF_USDA=5.738
NC_035097.1	17410213	.	C	A	.	.	MAF_INRAE=44.937;MAF_USDA=33.607
NC_035097.1	17410228	.	C	T	.	.	MAF_INRAE=4.43;MAF_USDA=10.588
NC_035097.1	17410459	.	T	C	.	.	MAF_USDA=1.639
NC_035097.1	17410546	.	C	A	.	.	MAF_INRAE=11.392;MAF_USDA=8.929
NC_035097.1	17410664	.	A	T	.	.	MAF_USDA=4.918
NC_035097.1	17410688	.	T	C	.	.	MAF_USDA=1.639
NC_035097.1	17410706	.	T	C	.	.	MAF_INRAE=10.759;MAF_USDA=8.824
NC_035097.1	17410717	.	G	T	.	.	MAF_USDA=6.471
NC_035097.1	17410741	.	C	T	.	.	MAF_USDA=2.459
NC_035097.1	17410792	.	A	C	.	.	MAF_USDA=2.459
NC_035097.1	17410860	.	C	T	.	.	MAF_INRAE=18.333;MAF_USDA=8.824
NC_035097.1	17410890	.	C	T	.	.	MAF_INRAE=10.526;MAF_USDA=7.377
NC_035097.1	17410960	.	G	A	.	.	MAF_INRAE=10.526;MAF_USDA=7.377
NC_035097.1	17410979	.	A	G	.	.	MAF_INRAE=17.5
NC_035097.1	17411097	.	T	C	.	.	MAF_USDA=2.083
NC_035097.1	17411235	.	T	C	.	.	MAF_INRAE=29.114;MAF_USDA=31.176
NC_035097.1	17411305	.	G	A	.	.	MAF_USDA=4.918
NC_035097.1	17411484	.	T	G	.	.	MAF_INRAE=10.526;MAF_USDA=10.0
NC_035097.1	17411520	.	T	G	.	.	MAF_USDA=7.377
NC_035097.1	17411548	.	G	A	.	.	MAF_USDA=4.918
NC_035097.1	17411619	.	G	T	.	.	MAF_INRAE=18.333;MAF_USDA=8.824
NC_035097.1	17411752	.	C	G	.	.	MAF_INRAE=46.835;MAF_USDA=22.941
NC_035097.1	17411763	.	C	A	.	.	MAF_USDA=2.459
NC_035097.1	17411856	.	A	G	.	.	MAF_USDA=3.529
NC_035097.1	17411902	.	G	A	.	.	MAF_USDA=1.639
NC_035097.1	17411921	.	C	A	.	.	MAF_INRAE=20.833;MAF_USDA=17.857
NC_035097.1	17412007	.	C	A	.	.	MAF_USDA=2.459
NC_035097.1	17412116	.	G	A	.	.	MAF_USDA=5.932
NC_035097.1	17412150	.	A	G	.	.	MAF_USDA=16.667
NC_035097.1	17413011	.	G	C	.	.	MAF_USDA=1.765
NC_035097.1	17413029	.	G	A	.	.	MAF_INRAE=31.579;MAF_USDA=32.941
NC_035097.1	17413078	.	G	T	.	.	MAF_USDA=1.639
NC_035097.1	17413100	.	T	C	.	.	MAF_INRAE=30.38;MAF_USDA=33.529
NC_035097.1	17413104	.	C	T	.	.	MAF_USDA=8.197
NC_035097.1	17413145	.	T	A	.	.	MAF_USDA=4.098
NC_035097.1	17413189	.	T	A	.	.	MAF_INRAE=21.053;MAF_USDA=1.639
NC_035097.1	17413195	.	A	G	.	.	MAF_USDA=5.738
NC_035097.1	17413375	.	T	A	.	.	MAF_INRAE=29.114;MAF_USDA=33.929
NC_035097.1	17413380	.	T	C	.	.	MAF_INRAE=31.646;MAF_USDA=47.024
NC_035097.1	17413506	.	G	C	.	.	MAF_INRAE=10.526;MAF_USDA=5.0
NC_035097.1	17413574	.	G	A	.	.	MAF_USDA=6.667
NC_035097.1	17413581	.	A	C	.	.	MAF_USDA=3.39
NC_035097.1	17413646	.	C	T	.	.	MAF_INRAE=20.833;MAF_USDA=18.452
NC_035097.1	17413680	.	T	G	.	.	MAF_USDA=39.583
NC_035097.1	17413785	.	C	T	.	.	MAF_USDA=4.167
NC_035097.1	17413926	.	T	C	.	.	MAF_INRAE=20.833;MAF_USDA=22.917
NC_035097.1	17413936	.	T	G	.	.	MAF_INRAE=30.833;MAF_USDA=14.583
NC_035097.1	17414010	.	T	C	.	.	MAF_USDA=6.25
NC_035097.1	17414056	.	T	C	.	.	MAF_INRAE=30.833;MAF_USDA=14.583
NC_035097.1	17414273	.	C	A	.	.	MAF_INRAE=29.747;MAF_USDA=33.929
NC_035097.1	17414326	.	G	A	.	.	MAF_INRAE=27.848;MAF_USDA=1.667
NC_035097.1	17414370	.	A	G	.	.	MAF_USDA=4.167
NC_035097.1	17414408	.	T	C	.	.	MAF_INRAE=29.747;MAF_USDA=33.333
NC_035097.1	17414470	.	G	A	.	.	MAF_USDA=4.167
NC_035097.1	17414479	.	A	G	.	.	MAF_USDA=3.333
NC_035097.1	17414590	.	T	A	.	.	MAF_INRAE=29.747;MAF_USDA=30.357
NC_035097.1	17414654	.	C	T	.	.	MAF_USDA=10.714
NC_035097.1	17414673	.	A	G	.	.	MAF_INRAE=29.114;MAF_USDA=34.524
NC_035097.1	17414676	.	C	T	.	.	MAF_INRAE=31.667;MAF_USDA=47.619
NC_035097.1	17414686	.	G	A	.	.	MAF_USDA=9.167
NC_035097.1	17414730	.	G	A	.	.	MAF_USDA=5.833
NC_035097.1	17414754	.	T	A	.	.	MAF_INRAE=29.114;MAF_USDA=32.941
NC_035097.1	17414765	.	C	T	.	.	MAF_USDA=16.667
NC_035097.1	17414776	.	T	C	.	.	MAF_USDA=2.941
NC_035097.1	17414807	.	T	C	.	.	MAF_INRAE=10.526
NC_035097.1	17414869	.	T	A	.	.	MAF_INRAE=9.494
NC_035097.1	17414871	.	C	T	.	.	MAF_INRAE=5.833
NC_035097.1	17414962	.	G	C	.	.	MAF_INRAE=1.667
NC_035097.1	17415800	.	C	A	.	.	MAF_USDA=9.836
NC_035097.1	17415885	.	A	G	.	.	MAF_USDA=2.459
NC_035097.1	17415943	.	G	A	.	.	MAF_USDA=1.639
NC_035097.1	17415945	.	G	T	.	.	MAF_INRAE=20.833;MAF_USDA=14.118
NC_035097.1	17415966	.	T	A	.	.	MAF_USDA=9.016
NC_035097.1	17415972	.	C	A	.	.	MAF_INRAE=20.833;MAF_USDA=14.706
NC_035097.1	17416008	.	G	C	.	.	MAF_USDA=1.639
NC_035097.1	17416102	.	T	C	.	.	MAF_INRAE=48.101;MAF_USDA=32.941
NC_035097.1	17416129	.	G	A	.	.	MAF_USDA=9.016
NC_035097.1	17416186	.	C	T	.	.	MAF_INRAE=20.0;MAF_USDA=14.118
NC_035097.1	17416216	.	G	A	.	.	MAF_USDA=2.459
NC_035097.1	17416256	.	G	A	.	.	MAF_INRAE=18.333
NC_035097.1	17416268	.	G	A	.	.	MAF_INRAE=10.526;MAF_USDA=9.836
NC_035097.1	17416395	.	T	C	.	.	MAF_USDA=4.918
NC_035097.1	17416420	.	T	C	.	.	MAF_INRAE=18.987
NC_035097.1	17416676	.	A	G	.	.	MAF_INRAE=29.114;MAF_USDA=30.0
NC_035097.1	17416742	.	T	C	.	.	MAF_USDA=8.197
NC_035097.1	17416748	.	C	T	.	.	MAF_INRAE=18.333;MAF_USDA=9.412
NC_035097.1	17416752	.	G	A	.	.	MAF_INRAE=29.114;MAF_USDA=30.0
NC_035097.1	17416775	.	G	C	.	.	MAF_USDA=9.016
NC_035097.1	17416795	.	T	A	.	.	MAF_INRAE=31.646;MAF_USDA=44.706
NC_035097.1	17416850	.	C	A	.	.	MAF_INRAE=10.526;MAF_USDA=9.016
NC_035097.1	17416891	.	G	T	.	.	MAF_INRAE=32.278;MAF_USDA=44.118
NC_035097.1	17416973	.	C	A	.	.	MAF_USDA=2.459
NC_035097.1	17417018	.	C	T	.	.	MAF_USDA=4.918
NC_035097.1	17417040	.	G	A	.	.	MAF_USDA=4.918
NC_035097.1	17417051	.	C	T	.	.	MAF_USDA=9.016
NC_035097.1	17417054	.	G	A	.	.	MAF_USDA=3.279
NC_035097.1	17417056	.	C	T	.	.	MAF_USDA=5.738
NC_035097.1	17417082	.	G	A	.	.	MAF_USDA=3.279
NC_035097.1	17417096	.	C	A	.	.	MAF_INRAE=1.667
NC_035097.1	17417097	.	A	G	.	.	MAF_USDA=3.279
NC_035097.1	17417098	.	C	T	.	.	MAF_USDA=7.377
NC_035097.1	17417124	.	C	A	.	.	MAF_USDA=47.917
NC_035097.1	17417130	.	G	T	.	.	MAF_USDA=5.085
NC_035097.1	17417138	.	T	G	.	.	MAF_USDA=4.237
NC_035097.1	17417233	.	T	C	.	.	MAF_USDA=6.557
NC_035097.1	17417256	.	G	A	.	.	MAF_USDA=9.016
NC_035097.1	17417371	.	G	A	.	.	MAF_INRAE=10.526;MAF_USDA=9.836
NC_035097.1	17417433	.	G	T	.	.	MAF_INRAE=29.114;MAF_USDA=13.529
NC_035097.1	17417472	.	G	A	.	.	MAF_INRAE=29.747;MAF_USDA=32.941
NC_035097.1	17417494	.	C	A	.	.	MAF_USDA=5.882
NC_035097.1	17417507	.	C	A	.	.	MAF_USDA=3.279
NC_035097.1	17417525	.	G	A	.	.	MAF_USDA=5.738
NC_035097.1	17417528	.	C	A	.	.	MAF_INRAE=20.0;MAF_USDA=15.294
NC_035097.1	17417529	.	A	T	.	.	MAF_INRAE=48.333;MAF_USDA=39.583
NC_035097.1	17417530	.	T	A	.	.	MAF_INRAE=31.667;MAF_USDA=37.647
NC_035097.1	17417531	.	T	A	.	.	MAF_INRAE=31.667;MAF_USDA=35.882
NC_035097.1	17417532	.	T	A	.	.	MAF_USDA=10.656
NC_035097.1	17417533	.	T	G	.	.	MAF_USDA=4.098
NC_035097.1	17417540	.	T	A	.	.	MAF_INRAE=10.526;MAF_USDA=9.016
NC_035097.1	17417867	.	C	T	.	.	MAF_USDA=3.279
NC_035097.1	17417882	.	C	G	.	.	MAF_USDA=4.918
NC_035097.1	17417905	.	T	A	.	.	MAF_INRAE=29.747;MAF_USDA=12.941
NC_035097.1	17417919	.	A	G	.	.	MAF_USDA=9.016
NC_035097.1	17417997	.	A	T	.	.	MAF_USDA=2.353
NC_035097.1	17418127	.	C	T	.	.	MAF_USDA=1.639
NC_035097.1	17418132	.	T	C	.	.	MAF_INRAE=10.526;MAF_USDA=9.836
NC_035097.1	17418155	.	G	A	.	.	MAF_INRAE=49.367;MAF_USDA=34.706
NC_035097.1	17418229	.	T	C	.	.	MAF_INRAE=19.167;MAF_USDA=8.235
NC_035097.1	17418249	.	A	T	.	.	MAF_USDA=2.459
NC_035097.1	17418253	.	G	A	.	.	MAF_USDA=9.016
NC_035097.1	17418263	.	A	G	.	.	MAF_USDA=1.176
NC_035097.1	17418331	.	C	T	.	.	MAF_USDA=2.459
NC_035097.1	17418398	.	A	C	.	.	MAF_USDA=4.167
NC_035097.1	17418428	.	G	C	.	.	MAF_INRAE=29.747;MAF_USDA=28.235
NC_035097.1	17418572	.	C	T	.	.	MAF_INRAE=28.481;MAF_USDA=1.639
NC_035097.1	17418711	.	T	C	.	.	MAF_INRAE=10.526;MAF_USDA=8.197
NC_035097.1	17418780	.	A	C	.	.	MAF_USDA=8.197
NC_035097.1	17418883	.	C	T	.	.	MAF_INRAE=50.0;MAF_USDA=30.0
NC_035097.1	17418982	.	G	A	.	.	MAF_USDA=3.279
NC_035097.1	17419035	.	A	G	.	.	MAF_INRAE=49.367;MAF_USDA=29.412
NC_035097.1	17419043	.	T	C	.	.	MAF_INRAE=30.38;MAF_USDA=41.765
NC_035097.1	17419044	.	C	T	.	.	MAF_INRAE=30.0;MAF_USDA=27.059
NC_035097.1	17419100	.	T	C	.	.	MAF_INRAE=31.013;MAF_USDA=40.0
NC_035097.1	17419127	.	T	G	.	.	MAF_INRAE=49.367;MAF_USDA=30.0
NC_035097.1	17419165	.	T	C	.	.	MAF_INRAE=32.5;MAF_USDA=28.235
NC_035097.1	17419219	.	T	A	.	.	MAF_USDA=4.118
NC_035097.1	17419227	.	G	A	.	.	MAF_USDA=2.459
NC_035097.1	17419321	.	A	C	.	.	MAF_INRAE=10.526;MAF_USDA=8.197
NC_035097.1	17419405	.	G	C	.	.	MAF_USDA=1.639
NC_035097.1	17419468	.	G	A	.	.	MAF_USDA=9.016
NC_035097.1	17419489	.	T	A	.	.	MAF_USDA=2.459
NC_035097.1	17419490	.	C	A	.	.	MAF_USDA=2.459
NC_035097.1	17419540	.	T	G	.	.	MAF_USDA=1.639
NC_035097.1	17419605	.	G	A	.	.	MAF_INRAE=49.367;MAF_USDA=30.0
NC_035097.1	17419618	.	G	A	.	.	MAF_INRAE=28.481;MAF_USDA=28.824
NC_035097.1	17419773	.	A	G	.	.	MAF_INRAE=30.833;MAF_USDA=10.417
NC_035097.1	17419838	.	C	A	.	.	MAF_USDA=4.918
NC_035097.1	17419845	.	T	C	.	.	MAF_USDA=5.738
NC_035097.1	17419862	.	G	T	.	.	MAF_USDA=4.098
NC_035097.1	17419889	.	T	C	.	.	MAF_INRAE=22.5;MAF_USDA=10.417
NC_035097.1	17419897	.	T	A	.	.	MAF_USDA=6.25
NC_035097.1	17419898	.	G	A	.	.	MAF_USDA=6.25
NC_035097.1	17419908	.	A	G	.	.	MAF_USDA=3.279
NC_035097.1	17419926	.	C	T	.	.	MAF_USDA=4.098
NC_035097.1	17419962	.	A	T	.	.	MAF_USDA=10.588
NC_035097.1	17419973	.	T	G	.	.	MAF_USDA=8.824
NC_035097.1	17420038	.	T	A	.	.	MAF_USDA=9.016
NC_035097.1	17420161	.	C	T	.	.	MAF_INRAE=5.263;MAF_USDA=3.529
NC_035097.1	17420175	.	C	G	.	.	MAF_USDA=5.738
NC_035097.1	17420209	.	A	C	.	.	MAF_INRAE=50.0;MAF_USDA=30.0
NC_035097.1	17420319	.	C	A	.	.	MAF_INRAE=27.848;MAF_USDA=25.294
NC_035097.1	17420407	.	C	A	.	.	MAF_USDA=5.882
NC_035097.1	17420408	.	C	A	.	.	MAF_USDA=5.882
NC_035097.1	17420501	.	A	G	.	.	MAF_USDA=5.882
NC_035097.1	17420544	.	C	T	.	.	MAF_USDA=2.459
NC_035097.1	17420571	.	C	A	.	.	MAF_INRAE=29.114;MAF_USDA=29.412
NC_035097.1	17420766	.	A	T	.	.	MAF_INRAE=1.667
NC_035097.1	17420778	.	C	T	.	.	MAF_INRAE=32.5;MAF_USDA=14.583
NC_035097.1	17420804	.	A	C	.	.	MAF_USDA=12.5
NC_035097.1	17420806	.	C	A	.	.	MAF_USDA=10.417
NC_035097.1	17420807	.	A	T	.	.	MAF_USDA=12.5
NC_035097.1	17420808	.	C	A	.	.	MAF_INRAE=32.5;MAF_USDA=16.667
NC_035097.1	17420866	.	C	T	.	.	MAF_INRAE=46.667;MAF_USDA=43.75
NC_035097.1	17420954	.	A	C	.	.	MAF_USDA=8.333
NC_035097.1	17420957	.	G	T	.	.	MAF_USDA=6.25
NC_035097.1	17420993	.	G	A	.	.	MAF_USDA=6.25
NC_035097.1	17421028	.	C	T	.	.	MAF_INRAE=32.5;MAF_USDA=14.583
NC_035097.1	17421134	.	G	A	.	.	MAF_INRAE=29.114;MAF_USDA=14.583
NC_035097.1	17421244	.	T	C	.	.	MAF_USDA=25.0
NC_035097.1	17421271	.	C	T	.	.	MAF_USDA=29.167
NC_035097.1	17421300	.	A	G	.	.	MAF_INRAE=10.759;MAF_USDA=8.824
NC_035097.1	17421303	.	G	T	.	.	MAF_INRAE=5.263;MAF_USDA=2.941
NC_035097.1	17421310	.	G	T	.	.	MAF_USDA=3.279
NC_035097.1	17421326	.	C	G	.	.	MAF_INRAE=32.278;MAF_USDA=35.882
NC_035097.1	17421340	.	C	T	.	.	MAF_INRAE=32.278;MAF_USDA=35.882
NC_035097.1	17421403	.	A	C	.	.	MAF_INRAE=31.646;MAF_USDA=30.0
NC_035097.1	17421485	.	C	T	.	.	MAF_USDA=8.197
NC_035097.1	17421596	.	C	A	.	.	MAF_INRAE=29.114;MAF_USDA=23.77
NC_035097.1	17421630	.	A	T	.	.	MAF_INRAE=43.671;MAF_USDA=34.706
NC_035097.1	17421699	.	C	T	.	.	MAF_USDA=35.417
NC_035097.1	17421712	.	TGTATA	TGTATC	.	.	MAF_USDA=6.25
NC_035097.1	17421734	.	T	A	.	.	MAF_INRAE=10.526;MAF_USDA=23.77
NC_035097.1	17421739	.	A	C	.	.	MAF_USDA=1.639
NC_035097.1	17421742	.	C	A	.	.	MAF_INRAE=1.667
NC_035097.1	17421754	.	T	A	.	.	MAF_INRAE=1.667
NC_035097.1	17421761	.	A	G	.	.	MAF_INRAE=10.526;MAF_USDA=27.647
NC_035097.1	17421774	.	A	C	.	.	MAF_INRAE=10.526;MAF_USDA=28.824
NC_035097.1	17421789	.	T	A	.	.	MAF_USDA=1.639
NC_035097.1	17421810	.	G	T	.	.	MAF_USDA=10.588
NC_035097.1	17421816	.	A	T	.	.	MAF_USDA=1.639
NC_035097.1	17421837	.	A	G	.	.	MAF_USDA=11.765
NC_035097.1	17421932	.	T	G	.	.	MAF_INRAE=10.526;MAF_USDA=1.639
NC_035097.1	17421946	.	G	A	.	.	MAF_USDA=2.459
NC_035097.1	17421981	.	C	T	.	.	MAF_INRAE=22.785;MAF_USDA=8.235
NC_035097.1	17422004	.	A	T	.	.	MAF_USDA=1.639
NC_035097.1	17422073	.	C	T	.	.	MAF_USDA=8.197
NC_035097.1	17422111	.	C	A	.	.	MAF_USDA=7.377
NC_035097.1	17422384	.	G	T	.	.	MAF_USDA=6.557
NC_035097.1	17422400	.	G	C	.	.	MAF_INRAE=25.316;MAF_USDA=29.412
NC_035097.1	17422411	.	A	G	.	.	MAF_INRAE=10.526;MAF_USDA=9.016
NC_035097.1	17422522	.	T	A	.	.	MAF_USDA=1.639
NC_035097.1	17422606	.	C	G	.	.	MAF_INRAE=25.316;MAF_USDA=31.765
NC_035097.1	17422607	.	A	T	.	.	MAF_INRAE=21.667;MAF_USDA=31.765
NC_035097.1	17422621	.	T	C	.	.	MAF_USDA=2.459
NC_035097.1	17422694	.	T	C	.	.	MAF_INRAE=10.526;MAF_USDA=19.672
NC_035097.1	17422700	.	T	A	.	.	MAF_INRAE=21.053;MAF_USDA=10.0
NC_035097.1	17422751	.	G	A	.	.	MAF_INRAE=26.316;MAF_USDA=27.381
NC_035097.1	17422866	.	T	G	.	.	MAF_INRAE=1.667
NC_035097.1	17422876	.	G	A	.	.	MAF_USDA=17.059
NC_035097.1	17422893	.	T	A	.	.	MAF_USDA=9.412
NC_035097.1	17422940	.	T	G	.	.	MAF_USDA=2.459
NC_035097.1	17422997	.	A	T	.	.	MAF_INRAE=21.053;MAF_USDA=10.0
NC_035097.1	17423022	.	A	G	.	.	MAF_USDA=13.115
NC_035097.1	17423065	.	T	C	.	.	MAF_USDA=6.25
NC_035097.1	17423092	.	C	T	.	.	MAF_USDA=3.279
NC_035097.1	17423188	.	A	G	.	.	MAF_USDA=1.639
NC_035097.1	17423262	.	C	A	.	.	MAF_USDA=3.279
NC_035097.1	17423274	.	G	C	.	.	MAF_INRAE=10.526;MAF_USDA=15.574
NC_035097.1	17423301	.	G	A	.	.	MAF_INRAE=43.038;MAF_USDA=9.412
NC_035097.1	17423308	.	C	T	.	.	MAF_USDA=4.098
NC_035097.1	17423366	.	G	A	.	.	MAF_INRAE=5.263;MAF_USDA=6.25
NC_035097.1	17423405	.	A	G	.	.	MAF_INRAE=5.263;MAF_USDA=4.706
NC_035097.1	17423540	.	G	T	.	.	MAF_USDA=16.667
NC_035097.1	17424288	.	C	T	.	.	MAF_USDA=4.098
NC_035097.1	17424475	.	A	G	.	.	MAF_USDA=1.639
NC_035097.1	17424486	.	A	G	.	.	MAF_INRAE=10.526;MAF_USDA=13.934
NC_035097.1	17424536	.	G	T	.	.	MAF_INRAE=10.526;MAF_USDA=9.016
NC_035097.1	17424559	.	C	A	.	.	MAF_INRAE=25.316;MAF_USDA=35.882
NC_035097.1	17424581	.	C	T	.	.	MAF_INRAE=25.316;MAF_USDA=32.941
NC_035097.1	17424583	.	T	C	.	.	MAF_USDA=4.098
NC_035097.1	17424584	.	A	C	.	.	MAF_USDA=3.529
NC_035097.1	17424628	.	C	G	.	.	MAF_USDA=1.639
NC_035097.1	17424710	.	G	T	.	.	MAF_USDA=14.118
NC_035097.1	17424777	.	A	G	.	.	MAF_INRAE=31.646;MAF_USDA=32.941
NC_035097.1	17424809	.	G	A	.	.	MAF_INRAE=19.167
NC_035097.1	17424820	.	G	T	.	.	MAF_INRAE=25.949;MAF_USDA=37.647
NC_035097.1	17424832	.	G	T	.	.	MAF_INRAE=5.263;MAF_USDA=2.941
NC_035097.1	17424850	.	G	C	.	.	MAF_USDA=1.639
NC_035097.1	17424908	.	G	A	.	.	MAF_USDA=2.459
NC_035097.1	17424917	.	C	T	.	.	MAF_USDA=1.639
NC_035097.1	17424955	.	G	T	.	.	MAF_USDA=1.639
NC_035097.1	17424956	.	G	T	.	.	MAF_USDA=1.639
NC_035097.1	17424999	.	T	G	.	.	MAF_INRAE=44.304;MAF_USDA=10.0
NC_035097.1	17425027	.	T	C	.	.	MAF_USDA=4.098
NC_035097.1	17425042	.	G	T	.	.	MAF_USDA=1.639
NC_035097.1	17425168	.	A	C	.	.	MAF_INRAE=10.0
NC_035097.1	17425193	.	C	G	.	.	MAF_INRAE=5.833
NC_035097.1	17425276	.	C	A	.	.	MAF_INRAE=5.0
NC_035097.1	17425303	.	C	A	.	.	MAF_USDA=47.917
NC_035097.1	17427304	.	A	G	.	.	MAF_USDA=3.39
NC_035097.1	17427541	.	A	G	.	.	MAF_INRAE=49.367
NC_035097.1	17427772	.	T	C	.	.	MAF_USDA=2.459
NC_035097.1	17427857	.	C	A	.	.	MAF_INRAE=21.519
NC_035097.1	17427882	.	A	T	.	.	MAF_USDA=4.918
NC_035097.1	17427938	.	A	C	.	.	MAF_USDA=5.738
NC_035097.1	17428116	.	T	A	.	.	MAF_USDA=18.824
NC_035097.1	17428132	.	C	T	.	.	MAF_USDA=32.353
NC_035097.1	17428136	.	C	T	.	.	MAF_USDA=4.098
NC_035097.1	17428138	.	T	C	.	.	MAF_USDA=35.294
NC_035097.1	17428168	.	T	A	.	.	MAF_USDA=4.098
NC_035097.1	17428184	.	T	C	.	.	MAF_USDA=6.557
NC_035097.1	17428200	.	G	A	.	.	MAF_USDA=2.459
NC_035097.1	17428236	.	T	C	.	.	MAF_USDA=3.279
NC_035097.1	17428254	.	G	A	.	.	MAF_USDA=6.667
NC_035097.1	17428271	.	G	T	.	.	MAF_USDA=22.131
NC_035097.1	17428273	.	A	G	.	.	MAF_INRAE=10.526;MAF_USDA=6.557
NC_035097.1	17428308	.	T	C	.	.	MAF_USDA=3.279
NC_035097.1	17428357	.	T	C	.	.	MAF_USDA=4.918
NC_035097.1	17428630	.	G	C	.	.	MAF_USDA=28.824
NC_035097.1	17428642	.	T	C	.	.	MAF_USDA=2.459
NC_035097.1	17428659	.	T	C	.	.	MAF_USDA=21.765
NC_035097.1	17428723	.	G	T	.	.	MAF_INRAE=42.105;MAF_USDA=21.176
NC_035097.1	17428751	.	C	T	.	.	MAF_USDA=3.333
NC_035097.1	17428777	.	G	A	.	.	MAF_USDA=3.529
NC_035097.1	17428803	.	C	A	.	.	MAF_USDA=3.279
NC_035097.1	17428814	.	G	A	.	.	MAF_INRAE=24.051;MAF_USDA=50.0
NC_035097.1	17428830	.	T	G	.	.	MAF_INRAE=27.848;MAF_USDA=45.882
NC_035097.1	17428924	.	G	A	.	.	MAF_INRAE=25.949;MAF_USDA=45.294
NC_035097.1	17428927	.	G	A	.	.	MAF_USDA=4.098
NC_035097.1	17429149	.	C	A	.	.	MAF_USDA=3.279
NC_035097.1	17429166	.	G	A	.	.	MAF_USDA=1.639
NC_035097.1	17429327	.	A	C	.	.	MAF_INRAE=26.582
NC_035097.1	17429332	.	A	T	.	.	MAF_USDA=1.639
NC_035097.1	17429374	.	C	T	.	.	MAF_USDA=12.353
NC_035097.1	17429379	.	G	A	.	.	MAF_USDA=5.738
NC_035097.1	17429383	.	C	T	.	.	MAF_USDA=6.557
NC_035097.1	17429423	.	T	G	.	.	MAF_USDA=6.557
NC_035097.1	17429496	.	G	T	.	.	MAF_USDA=4.167
NC_035097.1	17429541	.	T	A	.	.	MAF_USDA=1.639
NC_035097.1	17429571	.	C	T	.	.	MAF_USDA=4.918
NC_035097.1	17429823	.	C	A	.	.	MAF_USDA=24.706
NC_035097.1	17429940	.	G	T	.	.	MAF_USDA=11.475
NC_035097.1	17430024	.	G	A	.	.	MAF_USDA=10.656
NC_035097.1	17430030	.	T	C	.	.	MAF_USDA=2.353
NC_035097.1	17430076	.	G	T	.	.	MAF_USDA=3.279
NC_035097.1	17430088	.	T	A	.	.	MAF_INRAE=15.789;MAF_USDA=6.25
NC_035097.1	17430113	.	G	A	.	.	MAF_INRAE=15.789;MAF_USDA=15.294
NC_035097.1	17430115	.	G	T	.	.	MAF_USDA=17.647
NC_035097.1	17430132	.	G	A	.	.	MAF_INRAE=25.949;MAF_USDA=18.235
NC_035097.1	17430177	.	C	T	.	.	MAF_USDA=12.941
NC_035097.1	17430216	.	T	G	.	.	MAF_USDA=4.918
NC_035097.1	17430240	.	C	T	.	.	MAF_USDA=29.412
NC_035097.1	17430259	.	C	A	.	.	MAF_USDA=24.706
NC_035097.1	17430318	.	T	G	.	.	MAF_USDA=2.459
NC_035097.1	17430338	.	C	T	.	.	MAF_USDA=5.738
NC_035097.1	17430425	.	T	G	.	.	MAF_INRAE=26.582;MAF_USDA=41.765
NC_035097.1	17430475	.	T	G	.	.	MAF_USDA=4.918
NC_035097.1	17430480	.	T	C	.	.	MAF_INRAE=10.526;MAF_USDA=10.588
NC_035097.1	17430488	.	T	A	.	.	MAF_INRAE=10.526;MAF_USDA=10.588
NC_035097.1	17430533	.	T	G	.	.	MAF_USDA=2.353
NC_035097.1	17430572	.	A	T	.	.	MAF_INRAE=24.684;MAF_USDA=21.765
NC_035097.1	17430611	.	G	C	.	.	MAF_USDA=33.333
NC_035097.1	17430612	.	G	T	.	.	MAF_USDA=33.333
NC_035097.1	17430622	.	G	A	.	.	MAF_USDA=9.412
NC_035097.1	17430825	.	T	A	.	.	MAF_INRAE=10.526;MAF_USDA=12.353
NC_035097.1	17430841	.	G	A	.	.	MAF_USDA=3.279
NC_035097.1	17430847	.	G	A	.	.	MAF_USDA=2.941
NC_035097.1	17430886	.	A	G	.	.	MAF_INRAE=25.949;MAF_USDA=35.882
NC_035097.1	17430903	.	T	A	.	.	MAF_USDA=4.167
NC_035097.1	17430938	.	G	C	.	.	MAF_USDA=4.918
NC_035097.1	17430957	.	A	C	.	.	MAF_INRAE=5.263;MAF_USDA=8.235
NC_035097.1	17431001	.	A	G	.	.	MAF_USDA=6.471
NC_035097.1	17431008	.	C	T	.	.	MAF_USDA=3.279
NC_035097.1	17431030	.	A	T	.	.	MAF_INRAE=24.684;MAF_USDA=41.765
NC_035097.1	17431034	.	A	G	.	.	MAF_INRAE=20.833;MAF_USDA=41.176
NC_035097.1	17431061	.	T	A	.	.	MAF_USDA=4.918
NC_035097.1	17431062	.	A	G	.	.	MAF_USDA=4.918
NC_035097.1	17431105	.	A	T	.	.	MAF_INRAE=25.316;MAF_USDA=45.294
NC_035097.1	17431152	.	C	A	.	.	MAF_USDA=2.459
NC_035097.1	17431184	.	G	C	.	.	MAF_USDA=2.941
NC_035097.1	17431192	.	A	G	.	.	MAF_INRAE=25.949;MAF_USDA=47.647
NC_035097.1	17431205	.	C	A	.	.	MAF_USDA=2.459
NC_035097.1	17431261	.	C	T	.	.	MAF_USDA=1.639
NC_035097.1	17431428	.	G	A	.	.	MAF_USDA=2.353
NC_035097.1	17431518	.	G	A	.	.	MAF_INRAE=36.842;MAF_USDA=31.765
NC_035097.1	17431575	.	C	A	.	.	MAF_USDA=20.833
NC_035097.1	17432129	.	T	C	.	.	MAF_USDA=1.639
NC_035097.1	17432287	.	T	G	.	.	MAF_INRAE=37.5
NC_035097.1	17432374	.	C	T	.	.	MAF_USDA=1.639
NC_035097.1	17432481	.	C	G	.	.	MAF_INRAE=2.5
NC_035097.1	17432483	.	A	G	.	.	MAF_INRAE=1.667
NC_035097.1	17432555	.	A	G	.	.	MAF_INRAE=5.263;MAF_USDA=13.529
NC_035097.1	17432679	.	G	A	.	.	MAF_INRAE=5.263;MAF_USDA=3.529
NC_035097.1	17432682	.	C	A	.	.	MAF_INRAE=49.367;MAF_USDA=35.882
NC_035097.1	17432772	.	C	T	.	.	MAF_INRAE=21.519
NC_035097.1	17432890	.	G	T	.	.	MAF_USDA=4.098
NC_035097.1	17432907	.	A	G	.	.	MAF_INRAE=10.526;MAF_USDA=18.033
NC_035097.1	17432973	.	A	G	.	.	MAF_USDA=1.639
NC_035097.1	17433039	.	T	C	.	.	MAF_USDA=36.471
NC_035097.1	17433297	.	A	T	.	.	MAF_USDA=1.667
NC_035097.1	17433307	.	C	A	.	.	MAF_USDA=10.714
NC_035097.1	17433531	.	T	G	.	.	MAF_INRAE=10.526;MAF_USDA=15.574
NC_035097.1	17433665	.	A	T	.	.	MAF_INRAE=10.526;MAF_USDA=16.393
NC_035097.1	17433737	.	T	C	.	.	MAF_INRAE=10.526;MAF_USDA=17.213
NC_035097.1	17433757	.	T	C	.	.	MAF_USDA=9.412
NC_035097.1	17433788	.	C	T	.	.	MAF_USDA=4.918
NC_035097.1	17433824	.	G	C	.	.	MAF_USDA=1.639
NC_035097.1	17433862	.	A	C	.	.	MAF_USDA=2.459
NC_035097.1	17433879	.	C	T	.	.	MAF_INRAE=10.526;MAF_USDA=17.213
NC_035097.1	17434119	.	C	T	.	.	MAF_USDA=1.639
NC_035097.1	17434141	.	A	C	.	.	MAF_USDA=11.765
NC_035097.1	17434165	.	C	T	.	.	MAF_INRAE=5.263;MAF_USDA=8.824
NC_035097.1	17434176	.	G	A	.	.	MAF_INRAE=10.526;MAF_USDA=18.852
NC_035097.1	17434231	.	G	A	.	.	MAF_USDA=2.459
NC_035097.1	17434264	.	C	G	.	.	MAF_USDA=2.459
NC_035097.1	17434293	.	C	A	.	.	MAF_USDA=2.459
NC_035097.1	17434304	.	C	T	.	.	MAF_INRAE=10.526;MAF_USDA=17.213
NC_035097.1	17434363	.	C	G	.	.	MAF_USDA=2.459
NC_035097.1	17434389	.	A	G	.	.	MAF_INRAE=10.526;MAF_USDA=16.393
NC_035097.1	17434415	.	A	G	.	.	MAF_USDA=3.279
NC_035097.1	17434445	.	G	A	.	.	MAF_USDA=2.459
NC_035097.1	17434539	.	G	A	.	.	MAF_INRAE=43.671;MAF_USDA=10.0
NC_035097.1	17434975	.	A	G	.	.	MAF_USDA=2.459
NC_035097.1	17434989	.	G	A	.	.	MAF_USDA=2.459
NC_035097.1	17435038	.	G	A	.	.	MAF_INRAE=10.526;MAF_USDA=18.852
NC_035097.1	17435092	.	C	T	.	.	MAF_INRAE=24.684;MAF_USDA=10.588
NC_035097.1	17435112	.	C	T	.	.	MAF_INRAE=10.526;MAF_USDA=18.852
NC_035097.1	17435185	.	C	T	.	.	MAF_USDA=2.459
NC_035097.1	17435243	.	G	T	.	.	MAF_USDA=2.941
NC_035097.1	17435339	.	G	A	.	.	MAF_USDA=3.279
NC_035097.1	17435467	.	C	T	.	.	MAF_INRAE=15.789;MAF_USDA=33.529
NC_035097.1	17435539	.	T	A	.	.	MAF_INRAE=10.526;MAF_USDA=13.115
NC_035097.1	17435552	.	T	A	.	.	MAF_INRAE=3.333;MAF_USDA=8.824
NC_035097.1	17435563	.	A	C	.	.	MAF_INRAE=5.263;MAF_USDA=2.941
NC_035097.1	17435565	.	A	C	.	.	MAF_INRAE=18.333;MAF_USDA=3.279
NC_035097.1	17435567	.	C	G	.	.	MAF_USDA=2.941
NC_035097.1	17435622	.	T	C	.	.	MAF_INRAE=3.333;MAF_USDA=7.647
NC_035097.1	17435669	.	A	C	.	.	MAF_INRAE=3.333;MAF_USDA=28.235
NC_035097.1	17435720	.	C	T	.	.	MAF_INRAE=46.203;MAF_USDA=48.824
NC_035097.1	17435767	.	A	T	.	.	MAF_USDA=2.941
NC_035097.1	17435934	.	G	A	.	.	MAF_USDA=1.639
NC_035097.1	17435984	.	C	T	.	.	MAF_USDA=7.059
NC_035097.1	17436037	.	T	C	.	.	MAF_USDA=2.459
NC_035097.1	17436093	.	G	A	.	.	MAF_USDA=2.459
NC_035097.1	17436121	.	G	A	.	.	MAF_INRAE=45.57;MAF_USDA=23.529
NC_035097.1	17436278	.	C	T	.	.	MAF_INRAE=5.263;MAF_USDA=5.294
NC_035097.1	17436313	.	CTCTTAAACAACAGTTTCTAA	CTCTTAAACAACAGTTTCTAC	.	.	MAF_USDA=16.667
NC_035097.1	17436343	.	C	T	.	.	MAF_INRAE=37.342;MAF_USDA=30.0
NC_035097.1	17436389	.	A	T	.	.	MAF_INRAE=39.241;MAF_USDA=23.529
NC_035097.1	17436443	.	A	G	.	.	MAF_INRAE=10.526;MAF_USDA=11.475
NC_035097.1	17436478	.	T	C	.	.	MAF_USDA=4.918
NC_035097.1	17436483	.	C	A	.	.	MAF_INRAE=15.823;MAF_USDA=12.295
NC_035097.1	17436492	.	G	A	.	.	MAF_INRAE=41.772;MAF_USDA=8.824
NC_035097.1	17436500	.	A	C	.	.	MAF_USDA=1.639
NC_035097.1	17436501	.	A	G	.	.	MAF_USDA=2.459
NC_035097.1	17436645	.	G	A	.	.	MAF_USDA=2.083
NC_035097.1	17436921	.	C	T	.	.	MAF_USDA=17.073
NC_035097.1	17436931	.	G	A	.	.	MAF_USDA=1.667
NC_035097.1	17436941	.	G	A	.	.	MAF_USDA=7.143
NC_035097.1	17436991	.	C	T	.	.	MAF_USDA=14.583
NC_035097.1	17437195	.	C	A	.	.	MAF_USDA=8.824
NC_035097.1	17437258	.	T	C	.	.	MAF_USDA=5.952
NC_035097.1	17437278	.	G	T	.	.	MAF_USDA=6.471
NC_035097.1	17437298	.	G	C	.	.	MAF_USDA=5.294
NC_035097.1	17437369	.	C	G	.	.	MAF_USDA=5.932
NC_035097.1	17437415	.	G	A	.	.	MAF_INRAE=16.456;MAF_USDA=15.254
NC_035097.1	17437545	.	G	A	.	.	MAF_USDA=2.459
NC_035097.1	17437585	.	A	C	.	.	MAF_INRAE=39.241;MAF_USDA=24.118
NC_035097.1	17437595	.	C	A	.	.	MAF_INRAE=44.304;MAF_USDA=10.0
NC_035097.1	17437619	.	C	A	.	.	MAF_USDA=1.639
NC_035097.1	17437660	.	G	T	.	.	MAF_INRAE=39.241;MAF_USDA=24.118
NC_035097.1	17437725	.	A	G	.	.	MAF_INRAE=39.873;MAF_USDA=24.706
NC_035097.1	17437777	.	G	A	.	.	MAF_USDA=5.738
NC_035097.1	17437793	.	C	T	.	.	MAF_USDA=1.639
NC_035097.1	17437796	.	T	C	.	.	MAF_USDA=1.639
NC_035097.1	17437803	.	T	A	.	.	MAF_INRAE=39.873;MAF_USDA=21.176
NC_035097.1	17438086	.	A	T	.	.	MAF_INRAE=39.241;MAF_USDA=21.176
NC_035097.1	17438161	.	A	C	.	.	MAF_USDA=8.197
NC_035097.1	17438162	.	T	A	.	.	MAF_USDA=8.197
NC_035097.1	17438165	.	C	A	.	.	MAF_INRAE=44.304;MAF_USDA=10.0
NC_035097.1	17438176	.	A	C	.	.	MAF_USDA=2.459
NC_035097.1	17438198	.	T	C	.	.	MAF_INRAE=39.873;MAF_USDA=26.471
NC_035097.1	17438219	.	G	C	.	.	MAF_INRAE=39.873;MAF_USDA=21.765
NC_035097.1	17438244	.	G	A	.	.	MAF_USDA=1.639
NC_035097.1	17438253	.	C	T	.	.	MAF_USDA=5.738
NC_035097.1	17438255	.	T	C	.	.	MAF_INRAE=31.579;MAF_USDA=25.294
NC_035097.1	17438303	.	C	T	.	.	MAF_INRAE=39.873;MAF_USDA=21.765
NC_035097.1	17438370	.	C	T	.	.	MAF_INRAE=15.823;MAF_USDA=15.574
NC_035097.1	17438406	.	T	C	.	.	MAF_INRAE=39.241;MAF_USDA=21.176
NC_035097.1	17438506	.	A	T	.	.	MAF_INRAE=10.526;MAF_USDA=6.557
NC_035097.1	17438561	.	G	A	.	.	MAF_INRAE=33.544;MAF_USDA=20.588
NC_035097.1	17438602	.	G	A	.	.	MAF_INRAE=39.873;MAF_USDA=24.118
NC_035097.1	17438642	.	T	C	.	.	MAF_INRAE=39.241;MAF_USDA=23.529
NC_035097.1	17438675	.	A	T	.	.	MAF_USDA=2.083
NC_035097.1	17438693	.	T	C	.	.	MAF_INRAE=39.241;MAF_USDA=23.529
NC_035097.1	17438753	.	A	G	.	.	MAF_INRAE=39.241;MAF_USDA=23.529
NC_035097.1	17438768	.	C	T	.	.	MAF_INRAE=39.241;MAF_USDA=21.176
NC_035097.1	17438785	.	G	A	.	.	MAF_INRAE=5.263;MAF_USDA=7.647
NC_035097.1	17438868	.	G	A	.	.	MAF_INRAE=15.823;MAF_USDA=15.574
NC_035097.1	17438887	.	T	G	.	.	MAF_USDA=2.941
NC_035097.1	17438901	.	A	G	.	.	MAF_USDA=4.098
NC_035097.1	17439178	.	C	T	.	.	MAF_INRAE=39.873;MAF_USDA=32.941
NC_035097.1	17439282	.	T	C	.	.	MAF_INRAE=4.167;MAF_USDA=11.176
NC_035097.1	17439335	.	G	A	.	.	MAF_USDA=2.459
NC_035097.1	17439387	.	G	T	.	.	MAF_INRAE=43.671;MAF_USDA=10.0
NC_035097.1	17439392	.	T	A	.	.	MAF_USDA=2.459
NC_035097.1	17439480	.	C	T	.	.	MAF_USDA=5.738
NC_035097.1	17439572	.	C	T	.	.	MAF_USDA=3.279
NC_035097.1	17439583	.	G	A	.	.	MAF_INRAE=10.759;MAF_USDA=10.0
NC_035097.1	17439599	.	C	A	.	.	MAF_USDA=3.279
NC_035097.1	17439652	.	A	G	.	.	MAF_INRAE=37.342;MAF_USDA=10.0
NC_035097.1	17439660	.	G	A	.	.	MAF_INRAE=36.709;MAF_USDA=10.0
NC_035097.1	17439708	.	C	A	.	.	MAF_USDA=4.167
NC_035097.1	17439727	.	G	A	.	.	MAF_INRAE=5.263;MAF_USDA=4.118
NC_035097.1	17439762	.	C	T	.	.	MAF_INRAE=15.19;MAF_USDA=7.377
NC_035097.1	17439827	.	T	G	.	.	MAF_INRAE=3.333;MAF_USDA=7.059
NC_035097.1	17439844	.	G	A	.	.	MAF_INRAE=17.089;MAF_USDA=7.647
NC_035097.1	17439885	.	C	T	.	.	MAF_INRAE=16.456;MAF_USDA=7.377
NC_035097.1	17439888	.	G	T	.	.	MAF_INRAE=18.333;MAF_USDA=7.377
NC_035097.1	17439927	.	T	G	.	.	MAF_INRAE=10.526;MAF_USDA=5.738
NC_035097.1	17439971	.	G	A	.	.	MAF_USDA=1.639
NC_035097.1	17440091	.	A	T	.	.	MAF_INRAE=11.392;MAF_USDA=10.0
NC_035097.1	17440166	.	C	G	.	.	MAF_INRAE=40.506;MAF_USDA=20.0
NC_035097.1	17440202	.	C	G	.	.	MAF_USDA=1.639
NC_035097.1	17440211	.	T	A	.	.	MAF_USDA=4.098
NC_035097.1	17440254	.	T	A	.	.	MAF_USDA=3.279
NC_035097.1	17440274	.	T	A	.	.	MAF_USDA=3.279
NC_035097.1	17440332	.	G	A	.	.	MAF_INRAE=16.456
NC_035097.1	17440345	.	T	G	.	.	MAF_USDA=7.059
NC_035097.1	17440394	.	A	C	.	.	MAF_USDA=4.098
NC_035097.1	17440442	.	G	A	.	.	MAF_INRAE=5.263;MAF_USDA=3.529
NC_035097.1	17440450	.	A	G	.	.	MAF_INRAE=39.241;MAF_USDA=21.176
NC_035097.1	17440453	.	C	A	.	.	MAF_INRAE=30.0;MAF_USDA=24.118
NC_035097.1	17440465	.	T	C	.	.	MAF_USDA=1.639
NC_035097.1	17440481	.	C	T	.	.	MAF_INRAE=39.873;MAF_USDA=23.529
NC_035097.1	17440484	.	G	A	.	.	MAF_USDA=2.353
NC_035097.1	17440519	.	T	A	.	.	MAF_INRAE=5.0;MAF_USDA=11.176
NC_035097.1	17440536	.	C	T	.	.	MAF_INRAE=17.089;MAF_USDA=1.639
NC_035097.1	17440556	.	A	T	.	.	MAF_INRAE=39.241
NC_035097.1	17440746	.	C	T	.	.	MAF_INRAE=39.241;MAF_USDA=15.882
NC_035097.1	17440753	.	T	G	.	.	MAF_USDA=12.295
NC_035097.1	17440762	.	C	T	.	.	MAF_INRAE=39.241;MAF_USDA=24.706
NC_035097.1	17440763	.	G	A	.	.	MAF_USDA=5.294
NC_035097.1	17440795	.	A	T	.	.	MAF_USDA=3.279
NC_035097.1	17440809	.	A	C	.	.	MAF_USDA=3.279
NC_035097.1	17440815	.	C	A	.	.	MAF_INRAE=4.167;MAF_USDA=11.176
NC_035097.1	17440831	.	A	G	.	.	MAF_USDA=1.639
NC_035097.1	17440882	.	C	A	.	.	MAF_USDA=1.639
NC_035097.1	17440887	.	G	A	.	.	MAF_INRAE=39.241;MAF_USDA=21.176
NC_035097.1	17440965	.	A	C	.	.	MAF_INRAE=17.5
NC_035097.1	17440993	.	G	C	.	.	MAF_INRAE=15.833
NC_035097.1	17440995	.	G	A	.	.	MAF_USDA=1.639
NC_035097.1	17441008	.	G	T	.	.	MAF_INRAE=33.333
NC_035097.1	17441074	.	C	T	.	.	MAF_INRAE=25.316
NC_035097.1	17441076	.	C	T	.	.	MAF_INRAE=32.5
NC_035097.1	17441106	.	C	G	.	.	MAF_INRAE=25.833
NC_035097.1	17441122	.	T	G	.	.	MAF_INRAE=49.167
NC_035097.1	17441124	.	C	G	.	.	MAF_INRAE=49.167
NC_035097.1	17441150	.	A	G	.	.	MAF_INRAE=50.0
NC_035097.1	17441159	.	G	C	.	.	MAF_INRAE=50.0
NC_035097.1	17441166	.	G	T	.	.	MAF_INRAE=50.0
NC_035097.1	17441192	.	G	A	.	.	MAF_INRAE=50.0
NC_035097.1	17441243	.	C	T	.	.	MAF_INRAE=50.0
NC_035097.1	17441293	.	T	A	.	.	MAF_INRAE=5.833
NC_035097.1	17441350	.	A	G	.	.	MAF_USDA=3.279
NC_035097.1	17441396	.	T	G	.	.	MAF_INRAE=29.167
NC_035097.1	17441417	.	C	T	.	.	MAF_INRAE=29.167
NC_035097.1	17441423	.	G	A	.	.	MAF_INRAE=29.167
NC_035097.1	17441425	.	A	G	.	.	MAF_INRAE=29.167
NC_035097.1	17441427	.	A	T	.	.	MAF_USDA=2.459
NC_035097.1	17441429	.	T	C	.	.	MAF_USDA=18.75
NC_035097.1	17441449	.	T	C	.	.	MAF_INRAE=26.667
NC_035097.1	17441452	.	T	C	.	.	MAF_INRAE=26.667
NC_035097.1	17441461	.	C	G	.	.	MAF_INRAE=22.5
NC_035097.1	17441483	.	C	T	.	.	MAF_USDA=2.459
NC_035097.1	17441495	.	A	G	.	.	MAF_INRAE=3.333
NC_035097.1	17441512	.	C	A	.	.	MAF_USDA=3.279
NC_035097.1	17441521	.	A	G	.	.	MAF_USDA=4.167
NC_035097.1	17441600	.	T	G	.	.	MAF_USDA=1.639
NC_035097.1	17441622	.	T	C	.	.	MAF_INRAE=5.263;MAF_USDA=13.529
NC_035097.1	17441713	.	C	A	.	.	MAF_INRAE=10.526;MAF_USDA=16.393
NC_035097.1	17441773	.	G	T	.	.	MAF_INRAE=31.579;MAF_USDA=22.353
NC_035097.1	17441792	.	G	A	.	.	MAF_USDA=1.639
NC_035097.1	17441795	.	T	C	.	.	MAF_USDA=1.639
NC_035097.1	17441815	.	A	G	.	.	MAF_USDA=3.279
NC_035097.1	17441958	.	A	G	.	.	MAF_USDA=7.059
NC_035097.1	17441962	.	G	A	.	.	MAF_USDA=7.377
NC_035097.1	17441992	.	C	A	.	.	MAF_USDA=4.098
NC_035097.1	17441996	.	G	T	.	.	MAF_USDA=3.279
NC_035097.1	17442031	.	A	T	.	.	MAF_INRAE=43.671;MAF_USDA=10.0
NC_035097.1	17442111	.	A	T	.	.	MAF_USDA=3.279
NC_035097.1	17442118	.	C	T	.	.	MAF_USDA=3.279
NC_035097.1	17442161	.	C	A	.	.	MAF_INRAE=15.823;MAF_USDA=18.235
NC_035097.1	17442181	.	A	T	.	.	MAF_INRAE=44.937
NC_035097.1	17442348	.	G	A	.	.	MAF_INRAE=39.241;MAF_USDA=32.941
NC_035097.1	17442736	.	A	T	.	.	MAF_USDA=6.557
NC_035097.1	17442822	.	G	C	.	.	MAF_INRAE=39.873;MAF_USDA=32.353
NC_035097.1	17442968	.	G	T	.	.	MAF_USDA=4.098
NC_035097.1	17442988	.	T	A	.	.	MAF_USDA=1.639
NC_035097.1	17443052	.	G	T	.	.	MAF_INRAE=16.456;MAF_USDA=5.738
NC_035097.1	17443075	.	G	A	.	.	MAF_USDA=8.197
NC_035097.1	17443082	.	A	G	.	.	MAF_INRAE=39.873;MAF_USDA=35.882
NC_035097.1	17443153	.	G	A	.	.	MAF_INRAE=15.823
NC_035097.1	17443212	.	C	G	.	.	MAF_USDA=6.557
NC_035097.1	17443363	.	G	T	.	.	MAF_INRAE=27.215;MAF_USDA=22.353
NC_035097.1	17443404	.	C	A	.	.	MAF_USDA=1.667
NC_035097.1	17443414	.	T	C	.	.	MAF_INRAE=21.519
NC_035097.1	17444096	.	C	T	.	.	MAF_USDA=20.833
NC_035097.1	17444329	.	G	T	.	.	MAF_INRAE=30.38;MAF_USDA=37.059
NC_035097.1	17444423	.	A	G	.	.	MAF_INRAE=30.38;MAF_USDA=37.059
NC_035097.1	17444445	.	C	T	.	.	MAF_USDA=4.098
NC_035097.1	17444759	.	G	A	.	.	MAF_USDA=4.098
NC_035097.1	17444977	.	C	T	.	.	MAF_INRAE=23.418;MAF_USDA=12.353
NC_035097.1	17444978	.	A	G	.	.	MAF_INRAE=46.667;MAF_USDA=40.588
NC_035097.1	17445052	.	C	T	.	.	MAF_USDA=7.647
NC_035097.1	17445087	.	C	T	.	.	MAF_USDA=5.882
NC_035097.1	17445147	.	G	T	.	.	MAF_INRAE=27.848;MAF_USDA=35.882
NC_035097.1	17445154	.	C	G	.	.	MAF_INRAE=27.215;MAF_USDA=15.882
NC_035097.1	17445196	.	G	C	.	.	MAF_INRAE=4.167;MAF_USDA=11.176
NC_035097.1	17445308	.	C	T	.	.	MAF_USDA=9.016
NC_035097.1	17445359	.	C	T	.	.	MAF_INRAE=23.418;MAF_USDA=12.353
NC_035097.1	17445452	.	C	T	.	.	MAF_INRAE=4.167;MAF_USDA=14.706
NC_035097.1	17445488	.	G	A	.	.	MAF_INRAE=27.215;MAF_USDA=15.294
NC_035097.1	17445525	.	T	G	.	.	MAF_INRAE=3.333;MAF_USDA=14.118
NC_035097.1	17445544	.	T	C	.	.	MAF_INRAE=43.671;MAF_USDA=20.0
NC_035097.1	17445577	.	G	A	.	.	MAF_INRAE=3.333;MAF_USDA=7.059
NC_035097.1	17445755	.	C	A	.	.	MAF_INRAE=4.167;MAF_USDA=17.059
NC_035097.1	17445832	.	C	T	.	.	MAF_USDA=1.639
NC_035097.1	17445855	.	T	G	.	.	MAF_USDA=4.918
NC_035097.1	17445877	.	T	G	.	.	MAF_INRAE=46.835;MAF_USDA=31.176
NC_035097.1	17445895	.	T	C	.	.	MAF_USDA=4.918
NC_035097.1	17445931	.	G	A	.	.	MAF_USDA=2.941
NC_035097.1	17445987	.	G	A	.	.	MAF_INRAE=4.167;MAF_USDA=11.765
NC_035097.1	17446005	.	C	T	.	.	MAF_INRAE=4.167;MAF_USDA=11.765
NC_035097.1	17446344	.	C	A	.	.	MAF_USDA=14.583
NC_035097.1	17446468	.	G	A	.	.	MAF_INRAE=5.263
NC_035097.1	17446897	.	A	G	.	.	MAF_INRAE=47.5
NC_035097.1	17446968	.	G	C	.	.	MAF_INRAE=50.0
NC_035097.1	17446978	.	G	T	.	.	MAF_INRAE=50.0
NC_035097.1	17446985	.	A	T	.	.	MAF_INRAE=50.0
NC_035097.1	17446998	.	G	A	.	.	MAF_INRAE=50.0
NC_035097.1	17447004	.	A	C	.	.	MAF_INRAE=50.0
NC_035097.1	17447005	.	G	A	.	.	MAF_INRAE=11.667
NC_035097.1	17447008	.	G	A	.	.	MAF_INRAE=50.0
NC_035097.1	17447056	.	G	T	.	.	MAF_INRAE=4.167;MAF_USDA=1.639
NC_035097.1	17447128	.	T	C	.	.	MAF_INRAE=49.167
NC_035097.1	17447273	.	G	T	.	.	MAF_USDA=1.639
NC_035097.1	17447286	.	G	A	.	.	MAF_USDA=1.639
NC_035097.1	17447437	.	G	A	.	.	MAF_USDA=12.5
NC_035097.1	17447460	.	A	G	.	.	MAF_INRAE=5.263
NC_035097.1	17448303	.	A	G	.	.	MAF_USDA=29.167
NC_035097.1	17448510	.	T	A	.	.	MAF_USDA=3.529
NC_035097.1	17448543	.	T	C	.	.	MAF_USDA=3.529
NC_035097.1	17448548	.	G	T	.	.	MAF_USDA=2.459
NC_035097.1	17448593	.	C	A	.	.	MAF_USDA=4.118
NC_035097.1	17448731	.	T	C	.	.	MAF_INRAE=31.646;MAF_USDA=45.882
NC_035097.1	17448845	.	C	T	.	.	MAF_USDA=2.5
NC_035097.1	17448851	.	G	A	.	.	MAF_USDA=1.639
NC_035097.1	17448877	.	G	C	.	.	MAF_INRAE=32.911;MAF_USDA=34.118
NC_035097.1	17448929	.	A	G	.	.	MAF_USDA=12.295
NC_035097.1	17448951	.	C	T	.	.	MAF_USDA=2.459
NC_035097.1	17449002	.	G	A	.	.	MAF_USDA=16.393
NC_035097.1	17449271	.	C	T	.	.	MAF_USDA=20.492
NC_035097.1	17449311	.	G	A	.	.	MAF_INRAE=21.053;MAF_USDA=10.0
NC_035097.1	17449349	.	T	G	.	.	MAF_USDA=1.639
NC_035097.1	17449447	.	G	A	.	.	MAF_USDA=2.459
NC_035097.1	17457002	.	A	G	.	.	MAF_INRAE=15.789
NC_035097.1	17457152	.	G	T	.	.	MAF_INRAE=18.987;MAF_USDA=16.667
NC_035097.1	17457171	.	A	T	.	.	MAF_USDA=1.639
NC_035097.1	17457245	.	G	A	.	.	MAF_INRAE=18.354;MAF_USDA=22.353
NC_035097.1	17457246	.	A	C	.	.	MAF_USDA=7.377
NC_035097.1	17457258	.	C	T	.	.	MAF_USDA=4.706
NC_035097.1	17457292	.	G	A	.	.	MAF_USDA=24.59
NC_035097.1	17457416	.	C	G	.	.	MAF_USDA=1.639
NC_035097.1	17457643	.	A	G	.	.	MAF_INRAE=17.089;MAF_USDA=18.235
NC_035097.1	17457675	.	G	A	.	.	MAF_INRAE=44.304;MAF_USDA=10.0
NC_035097.1	17457697	.	G	A	.	.	MAF_USDA=7.5
NC_035097.1	17457795	.	G	A	.	.	MAF_USDA=7.143
NC_035097.1	17457803	.	C	T	.	.	MAF_USDA=1.639
NC_035097.1	17458054	.	G	T	.	.	MAF_INRAE=19.62;MAF_USDA=16.471
NC_035097.1	17458304	.	C	G	.	.	MAF_USDA=4.167
NC_035097.1	17458319	.	G	T	.	.	MAF_USDA=5.882
NC_035097.1	17458336	.	T	C	.	.	MAF_USDA=34.706
NC_035097.1	17458358	.	C	T	.	.	MAF_USDA=1.639
NC_035097.1	17458446	.	C	T	.	.	MAF_INRAE=14.557;MAF_USDA=34.706
NC_035097.1	17458495	.	T	G	.	.	MAF_USDA=1.765
NC_035097.1	17458809	.	C	A	.	.	MAF_USDA=6.471
NC_035097.1	17458827	.	T	A	.	.	MAF_INRAE=5.063;MAF_USDA=22.941
NC_035097.1	17458956	.	T	C	.	.	MAF_USDA=1.639
NC_035097.1	17458987	.	G	T	.	.	MAF_USDA=1.639
NC_035097.1	17459011	.	G	A	.	.	MAF_USDA=1.765
NC_035097.1	17459022	.	C	T	.	.	MAF_USDA=12.941
NC_035097.1	17459117	.	C	T	.	.	MAF_USDA=3.279
NC_035097.1	17459280	.	T	C	.	.	MAF_INRAE=23.418;MAF_USDA=14.706
NC_035097.1	17459283	.	T	A	.	.	MAF_INRAE=19.167;MAF_USDA=14.118
NC_035097.1	17459577	.	G	C	.	.	MAF_INRAE=21.053;MAF_USDA=16.667
NC_035097.1	17459681	.	G	A	.	.	MAF_USDA=1.639
NC_035097.1	17459858	.	C	T	.	.	MAF_USDA=3.279
NC_035097.1	17459901	.	G	T	.	.	MAF_USDA=1.639
NC_035097.1	17459964	.	C	A	.	.	MAF_USDA=3.529
NC_035097.1	17459979	.	A	T	.	.	MAF_INRAE=15.823;MAF_USDA=2.459
NC_035097.1	17460024	.	A	C	.	.	MAF_INRAE=15.823;MAF_USDA=2.459
NC_035097.1	17460043	.	A	C	.	.	MAF_USDA=8.824
NC_035097.1	17460077	.	C	A	.	.	MAF_INRAE=22.152;MAF_USDA=4.706
NC_035097.1	17460083	.	C	T	.	.	MAF_INRAE=17.089;MAF_USDA=38.824
NC_035097.1	17460182	.	C	T	.	.	MAF_USDA=3.279
NC_035097.1	17460295	.	C	T	.	.	MAF_USDA=9.412
NC_035097.1	17460515	.	G	T	.	.	MAF_USDA=1.639
NC_035097.1	17460635	.	C	T	.	.	MAF_INRAE=15.823;MAF_USDA=3.279
NC_035097.1	17460696	.	A	G	.	.	MAF_USDA=4.118
NC_035097.1	17460732	.	G	A	.	.	MAF_INRAE=17.089;MAF_USDA=46.471
NC_035097.1	17460808	.	T	A	.	.	MAF_USDA=3.333
NC_035097.1	17460874	.	C	T	.	.	MAF_USDA=1.639
NC_035097.1	17460889	.	A	T	.	.	MAF_USDA=4.098
NC_035097.1	17461134	.	T	C	.	.	MAF_USDA=34.783
NC_035097.1	17461205	.	C	G	.	.	MAF_USDA=14.583
NC_035097.1	17461281	.	T	A	.	.	MAF_USDA=14.583
NC_035097.1	17461282	.	T	A	.	.	MAF_USDA=14.583
NC_035097.1	17461381	.	T	G	.	.	MAF_INRAE=10.526;MAF_USDA=10.833
NC_035097.1	17461415	.	A	G	.	.	MAF_INRAE=10.526;MAF_USDA=22.353
NC_035097.1	17461585	.	A	C	.	.	MAF_INRAE=4.43;MAF_USDA=12.353
NC_035097.1	17461600	.	C	G	.	.	MAF_USDA=5.738
NC_035097.1	17461601	.	C	A	.	.	MAF_USDA=5.738
NC_035097.1	17461607	.	C	T	.	.	MAF_INRAE=13.158;MAF_USDA=5.738
NC_035097.1	17461609	.	T	C	.	.	MAF_USDA=6.557
NC_035097.1	17461615	.	T	G	.	.	MAF_INRAE=13.158;MAF_USDA=4.098
NC_035097.1	17461624	.	T	C	.	.	MAF_INRAE=3.333;MAF_USDA=10.417
NC_035097.1	17461639	.	T	G	.	.	MAF_INRAE=13.333;MAF_USDA=4.167
NC_035097.1	17461659	.	T	C	.	.	MAF_INRAE=15.833
NC_035097.1	17461668	.	C	T	.	.	MAF_USDA=1.639
NC_035097.1	17461669	.	C	A	.	.	MAF_INRAE=13.924
NC_035097.1	17461694	.	G	A	.	.	MAF_USDA=8.824
NC_035097.1	17461737	.	G	A	.	.	MAF_USDA=2.459
NC_035097.1	17461746	.	T	A	.	.	MAF_INRAE=15.833
NC_035097.1	17461762	.	A	G	.	.	MAF_INRAE=8.861;MAF_USDA=8.824
NC_035097.1	17461815	.	A	G	.	.	MAF_USDA=6.471
NC_035097.1	17461825	.	A	C	.	.	MAF_USDA=5.738
NC_035097.1	17463627	.	A	G	.	.	MAF_USDA=9.836
NC_035097.1	17463651	.	G	C	.	.	MAF_USDA=3.279
NC_035097.1	17463813	.	C	A	.	.	MAF_USDA=7.377
NC_035097.1	17463821	.	A	T	.	.	MAF_INRAE=17.5;MAF_USDA=2.941
NC_035097.1	17463827	.	G	A	.	.	MAF_USDA=9.412
NC_035097.1	17463896	.	A	T	.	.	MAF_INRAE=40.506;MAF_USDA=19.412
NC_035097.1	17463916	.	G	A	.	.	MAF_INRAE=40.506;MAF_USDA=14.706
NC_035097.1	17464007	.	A	C	.	.	MAF_INRAE=10.759;MAF_USDA=30.0
NC_035097.1	17464015	.	T	G	.	.	MAF_USDA=1.639
NC_035097.1	17464089	.	C	T	.	.	MAF_INRAE=20.253;MAF_USDA=18.824
NC_035097.1	17464091	.	A	C	.	.	MAF_INRAE=36.667;MAF_USDA=46.471
NC_035097.1	17464106	.	G	A	.	.	MAF_INRAE=48.101;MAF_USDA=40.588
NC_035097.1	17464143	.	T	A	.	.	MAF_USDA=21.765
NC_035097.1	17464146	.	G	C	.	.	MAF_USDA=16.471
NC_035097.1	17464153	.	C	T	.	.	MAF_USDA=3.279
NC_035097.1	17464155	.	G	C	.	.	MAF_USDA=2.459
NC_035097.1	17464176	.	A	G	.	.	MAF_USDA=14.167
NC_035097.1	17464191	.	C	T	.	.	MAF_USDA=1.639
NC_035097.1	17464195	.	T	C	.	.	MAF_USDA=1.639
NC_035097.1	17464343	.	C	A	.	.	MAF_INRAE=44.304;MAF_USDA=10.0
NC_035097.1	17464484	.	A	T	.	.	MAF_INRAE=29.747;MAF_USDA=22.353
NC_035097.1	17464498	.	C	A	.	.	MAF_INRAE=5.263;MAF_USDA=4.706
NC_035097.1	17464606	.	G	T	.	.	MAF_USDA=8.333
NC_035097.1	17464608	.	C	G	.	.	MAF_INRAE=26.667;MAF_USDA=13.855
NC_035097.1	17464625	.	T	G	.	.	MAF_INRAE=8.861;MAF_USDA=41.176
NC_035097.1	17464970	.	C	A	.	.	MAF_USDA=1.639
NC_035097.1	17465065	.	C	T	.	.	MAF_USDA=1.667
NC_035097.1	17465138	.	C	A	.	.	MAF_INRAE=29.747
NC_035097.1	17465146	.	C	T	.	.	MAF_INRAE=45.57;MAF_USDA=26.23
NC_035097.1	17465299	.	C	A	.	.	MAF_INRAE=4.167
NC_035097.1	17465302	.	T	G	.	.	MAF_INRAE=29.114;MAF_USDA=31.176
NC_035097.1	17465360	.	T	A	.	.	MAF_INRAE=29.747;MAF_USDA=30.588
NC_035097.1	17465364	.	G	A	.	.	MAF_USDA=1.639
NC_035097.1	17465367	.	A	C	.	.	MAF_USDA=1.639
NC_035097.1	17465416	.	T	C	.	.	MAF_USDA=1.639
NC_035097.1	17465432	.	T	C	.	.	MAF_USDA=1.639
NC_035097.1	17465590	.	C	T	.	.	MAF_USDA=1.639
NC_035097.1	17465623	.	A	C	.	.	MAF_USDA=8.197
NC_035097.1	17465645	.	G	T	.	.	MAF_INRAE=5.833;MAF_USDA=4.167
NC_035097.1	17465695	.	C	G	.	.	MAF_USDA=1.639
NC_035097.1	17465718	.	T	A	.	.	MAF_INRAE=29.747;MAF_USDA=21.176
NC_035097.1	17465723	.	T	G	.	.	MAF_INRAE=45.57;MAF_USDA=20.588
NC_035097.1	17465724	.	T	A	.	.	MAF_INRAE=41.667;MAF_USDA=20.588
NC_035097.1	17465726	.	G	T	.	.	MAF_USDA=1.639
NC_035097.1	17465794	.	T	A	.	.	MAF_INRAE=3.333;MAF_USDA=6.471
NC_035097.1	17465869	.	C	A	.	.	MAF_USDA=1.667
NC_035097.1	17466034	.	C	A	.	.	MAF_INRAE=29.114;MAF_USDA=22.353
NC_035097.1	17466042	.	C	A	.	.	MAF_USDA=1.639
NC_035097.1	17466051	.	C	T	.	.	MAF_USDA=1.639
NC_035097.1	17466085	.	G	A	.	.	MAF_USDA=2.5
NC_035097.1	17466146	.	G	A	.	.	MAF_USDA=1.639
NC_035097.1	17466195	.	G	T	.	.	MAF_INRAE=5.263;MAF_USDA=11.176
NC_035097.1	17466486	.	T	C	.	.	MAF_USDA=12.5
NC_035097.1	17466554	.	T	A	.	.	MAF_INRAE=5.263;MAF_USDA=4.167
NC_035097.1	17466658	.	G	T	.	.	MAF_INRAE=22.152;MAF_USDA=19.412
NC_035097.1	17466698	.	G	T	.	.	MAF_INRAE=26.582;MAF_USDA=41.176
NC_035097.1	17466722	.	A	C	.	.	MAF_USDA=20.833
NC_035097.1	17466796	.	G	T	.	.	MAF_INRAE=15.823
NC_035097.1	17466854	.	G	C	.	.	MAF_INRAE=20.253;MAF_USDA=14.706
NC_035097.1	17466857	.	C	T	.	.	MAF_INRAE=25.0;MAF_USDA=11.765
NC_035097.1	17466879	.	T	A	.	.	MAF_INRAE=10.759;MAF_USDA=30.588
NC_035097.1	17466892	.	G	A	.	.	MAF_INRAE=22.152;MAF_USDA=20.588
NC_035097.1	17466940	.	G	T	.	.	MAF_INRAE=22.785;MAF_USDA=49.412
NC_035097.1	17466978	.	C	A	.	.	MAF_USDA=1.639
NC_035097.1	17467007	.	G	A,C	.	.	MAF_INRAE=10.833;MAF_USDA=7.647
NC_035097.1	17467008	.	G	C	.	.	MAF_USDA=7.059
NC_035097.1	17467098	.	C	T	.	.	MAF_USDA=2.459
NC_035097.1	17467121	.	C	A	.	.	MAF_INRAE=15.823
NC_035097.1	17467153	.	C	T	.	.	MAF_USDA=2.459
NC_035097.1	17467237	.	A	G	.	.	MAF_USDA=4.918
NC_035097.1	17467267	.	C	T	.	.	MAF_INRAE=15.823;MAF_USDA=18.852
NC_035097.1	17467271	.	A	G	.	.	MAF_USDA=1.639
NC_035097.1	17467321	.	C	T	.	.	MAF_INRAE=43.038;MAF_USDA=14.754
NC_035097.1	17467371	.	A	T	.	.	MAF_USDA=2.459
NC_035097.1	17467374	.	G	T	.	.	MAF_USDA=12.5
NC_035097.1	17467502	.	C	T	.	.	MAF_USDA=7.377
NC_035097.1	17467511	.	C	T	.	.	MAF_INRAE=43.671;MAF_USDA=10.0
NC_035097.1	17467868	.	G	C	.	.	MAF_INRAE=10.526;MAF_USDA=3.279
NC_035097.1	17468012	.	C	T	.	.	MAF_INRAE=15.823
NC_035097.1	17468102	.	G	T	.	.	MAF_INRAE=20.253;MAF_USDA=14.583
NC_035097.1	17468113	.	T	C	.	.	MAF_INRAE=32.911;MAF_USDA=33.333
NC_035097.1	17468210	.	C	A	.	.	MAF_INRAE=31.013;MAF_USDA=33.333
NC_035097.1	17468541	.	C	G	.	.	MAF_USDA=20.833
NC_035097.1	17468553	.	G	T	.	.	MAF_INRAE=5.0
NC_035097.1	17468557	.	G	T	.	.	MAF_INRAE=1.667
NC_035097.1	17468558	.	G	T	.	.	MAF_INRAE=31.579;MAF_USDA=35.714
NC_035097.1	17468559	.	G	T	.	.	MAF_INRAE=1.667
NC_035097.1	17468596	.	T	G	.	.	MAF_USDA=3.279
NC_035097.1	17468664	.	T	G	.	.	MAF_USDA=8.333
NC_035097.1	17468902	.	G	T	.	.	MAF_USDA=4.098
NC_035097.1	17469013	.	A	C	.	.	MAF_USDA=18.033
NC_035097.1	17469050	.	A	G	.	.	MAF_INRAE=15.823
NC_035097.1	17469164	.	T	G	.	.	MAF_USDA=4.918
NC_035097.1	17469171	.	A	G	.	.	MAF_INRAE=44.304;MAF_USDA=13.529
NC_035097.1	17469191	.	G	A	.	.	MAF_USDA=4.098
NC_035097.1	17469199	.	G	A	.	.	MAF_INRAE=18.333
NC_035097.1	17469504	.	C	T	.	.	MAF_INRAE=20.253;MAF_USDA=11.765
NC_035097.1	17469516	.	G	A	.	.	MAF_USDA=6.471
NC_035097.1	17469531	.	G	A	.	.	MAF_INRAE=13.291;MAF_USDA=10.0
NC_035097.1	17469537	.	G	A	.	.	MAF_USDA=3.529
NC_035097.1	17469551	.	T	G	.	.	MAF_INRAE=15.823
NC_035097.1	17469553	.	C	A	.	.	MAF_INRAE=44.304;MAF_USDA=48.824
NC_035097.1	17469582	.	C	T	.	.	MAF_USDA=2.353
NC_035097.1	17469612	.	C	A	.	.	MAF_INRAE=5.833
NC_035097.1	17469665	.	C	A	.	.	MAF_INRAE=43.671;MAF_USDA=12.941
NC_035097.1	17469712	.	T	C	.	.	MAF_INRAE=21.519;MAF_USDA=14.118
NC_035097.1	17469717	.	G	A	.	.	MAF_INRAE=21.519;MAF_USDA=10.588
NC_035097.1	17469724	.	G	A	.	.	MAF_USDA=5.738
NC_035097.1	17469752	.	C	T	.	.	MAF_USDA=18.033
NC_035097.1	17469756	.	A	G	.	.	MAF_USDA=20.492
NC_035097.1	17469772	.	C	T	.	.	MAF_INRAE=16.456;MAF_USDA=28.824
NC_035097.1	17469801	.	G	T	.	.	MAF_USDA=2.459
NC_035097.1	17469805	.	A	T	.	.	MAF_INRAE=42.405;MAF_USDA=10.0
NC_035097.1	17469880	.	A	T	.	.	MAF_INRAE=5.263;MAF_USDA=12.941
NC_035097.1	17469983	.	G	C	.	.	MAF_USDA=4.098
NC_035097.1	17470109	.	C	T	.	.	MAF_USDA=3.279
NC_035097.1	17470138	.	T	G	.	.	MAF_USDA=3.279
NC_035097.1	17470227	.	T	A	.	.	MAF_USDA=1.639
NC_035097.1	17470293	.	T	C	.	.	MAF_USDA=8.824
NC_035097.1	17470301	.	C	A	.	.	MAF_USDA=4.918
NC_035097.1	17470468	.	T	A	.	.	MAF_USDA=1.639
NC_035097.1	17470495	.	C	A	.	.	MAF_USDA=2.941
NC_035097.1	17470564	.	C	T	.	.	MAF_INRAE=42.405;MAF_USDA=9.412
NC_035097.1	17470662	.	T	C	.	.	MAF_INRAE=21.053;MAF_USDA=46.429
NC_035097.1	17470770	.	C	A	.	.	MAF_USDA=1.639
NC_035097.1	17470864	.	G	A	.	.	MAF_USDA=1.765
NC_035097.1	17470977	.	T	C	.	.	MAF_INRAE=5.263;MAF_USDA=3.529
NC_035097.1	17471038	.	C	T	.	.	MAF_USDA=1.639
NC_035097.1	17471056	.	G	T	.	.	MAF_USDA=8.333
NC_035097.1	17471060	.	G	T	.	.	MAF_INRAE=44.304;MAF_USDA=35.119
NC_035097.1	17471072	.	C	T	.	.	MAF_INRAE=44.304;MAF_USDA=35.882
NC_035097.1	17471103	.	G	T	.	.	MAF_USDA=17.213
NC_035097.1	17471109	.	C	A	.	.	MAF_USDA=1.639
NC_035097.1	17471165	.	G	A	.	.	MAF_USDA=1.667
NC_035097.1	17471174	.	T	G	.	.	MAF_USDA=2.5
NC_035097.1	17471257	.	C	A	.	.	MAF_INRAE=43.671;MAF_USDA=35.714
NC_035097.1	17471305	.	C	A	.	.	MAF_USDA=1.639
NC_035097.1	17471395	.	C	T	.	.	MAF_INRAE=43.038;MAF_USDA=50.0
NC_035097.1	17471396	.	T	G	.	.	MAF_USDA=18.033
NC_035097.1	17471483	.	T	G	.	.	MAF_INRAE=43.671;MAF_USDA=35.882
NC_035097.1	17471510	.	G	A	.	.	MAF_INRAE=5.263;MAF_USDA=2.941
NC_035097.1	17471572	.	C	A	.	.	MAF_USDA=1.639
NC_035097.1	17471616	.	C	A	.	.	MAF_USDA=3.333
NC_035097.1	17471653	.	C	G	.	.	MAF_USDA=5.833
NC_035097.1	17471655	.	G	A	.	.	MAF_USDA=5.833
NC_035097.1	17471678	.	C	G	.	.	MAF_USDA=2.976
NC_035097.1	17471702	.	T	G	.	.	MAF_USDA=10.714
NC_035097.1	17471863	.	A	G	.	.	MAF_INRAE=43.671;MAF_USDA=30.588
NC_035097.1	17471884	.	A	C	.	.	MAF_USDA=3.529
NC_035097.1	17471890	.	C	T	.	.	MAF_USDA=3.529
NC_035097.1	17471933	.	C	T	.	.	MAF_USDA=18.852
NC_035097.1	17471958	.	A	C	.	.	MAF_USDA=12.651
NC_035097.1	17471963	.	G	C	.	.	MAF_INRAE=23.418;MAF_USDA=14.706
NC_035097.1	17472046	.	C	A	.	.	MAF_USDA=2.941
NC_035097.1	17472067	.	A	G	.	.	MAF_INRAE=12.025;MAF_USDA=22.941
NC_035097.1	17472265	.	T	A,C	.	.	MAF_INRAE=47.368
NC_035097.1	17472294	.	T	G	.	.	MAF_USDA=12.941
NC_035097.1	17472328	.	C	T	.	.	MAF_USDA=4.918
NC_035097.1	17472350	.	G	T	.	.	MAF_INRAE=43.671;MAF_USDA=34.118
NC_035097.1	17472351	.	T	G	.	.	MAF_INRAE=40.833;MAF_USDA=34.118
NC_035097.1	17472458	.	A	C	.	.	MAF_INRAE=40.833;MAF_USDA=47.647
NC_035097.1	17472511	.	C	T	.	.	MAF_INRAE=7.5;MAF_USDA=37.5
NC_035097.1	17472521	.	C	A	.	.	MAF_INRAE=12.025;MAF_USDA=20.0
NC_035097.1	17472532	.	T	G	.	.	MAF_INRAE=15.823
NC_035097.1	17472591	.	T	G	.	.	MAF_USDA=1.639
NC_035097.1	17472674	.	C	T	.	.	MAF_INRAE=12.025;MAF_USDA=20.0
NC_035097.1	17472679	.	C	A	.	.	MAF_INRAE=12.025;MAF_USDA=34.706
NC_035097.1	17472689	.	G	A	.	.	MAF_USDA=5.738
NC_035097.1	17472701	.	A	C	.	.	MAF_INRAE=23.418;MAF_USDA=14.706
NC_035097.1	17472718	.	C	T	.	.	MAF_USDA=18.852
NC_035097.1	17472853	.	A	T	.	.	MAF_INRAE=44.304;MAF_USDA=34.118
NC_035097.1	17472921	.	G	A	.	.	MAF_USDA=14.706
NC_035097.1	17472931	.	G	A	.	.	MAF_USDA=22.941
NC_035097.1	17472948	.	A	G	.	.	MAF_USDA=1.639
NC_035097.1	17473093	.	C	A	.	.	MAF_USDA=1.639
NC_035097.1	17473097	.	T	G	.	.	MAF_INRAE=44.937;MAF_USDA=30.328
NC_035097.1	17473195	.	A	G	.	.	MAF_USDA=3.279
NC_035097.1	17473221	.	G	A	.	.	MAF_INRAE=43.671;MAF_USDA=30.0
NC_035097.1	17473231	.	T	C	.	.	MAF_INRAE=43.671;MAF_USDA=31.765
NC_035097.1	17473248	.	A	G	.	.	MAF_USDA=4.918
NC_035097.1	17473445	.	C	T	.	.	MAF_INRAE=26.316
NC_035097.1	17473612	.	C	A	.	.	MAF_INRAE=12.025;MAF_USDA=44.118
NC_035097.1	17473628	.	A	G	.	.	MAF_INRAE=12.025;MAF_USDA=44.118
NC_035097.1	17473629	.	G	C	.	.	MAF_USDA=2.459
NC_035097.1	17473670	.	A	C	.	.	MAF_INRAE=6.329
NC_035097.1	17473794	.	G	A	.	.	MAF_USDA=15.294
NC_035097.1	17473842	.	G	T	.	.	MAF_USDA=7.377
NC_035097.1	17473878	.	A	G	.	.	MAF_INRAE=12.025;MAF_USDA=19.412
NC_035097.1	17474075	.	C	T	.	.	MAF_INRAE=43.038;MAF_USDA=32.353
NC_035097.1	17474152	.	T	A	.	.	MAF_USDA=2.941
NC_035097.1	17474364	.	A	G	.	.	MAF_INRAE=44.937;MAF_USDA=13.529
NC_035097.1	17474366	.	C	T	.	.	MAF_INRAE=47.5;MAF_USDA=17.647
NC_035097.1	17474430	.	C	T	.	.	MAF_USDA=3.279
NC_035097.1	17474515	.	A	G	.	.	MAF_USDA=6.557
NC_035097.1	17474528	.	G	A	.	.	MAF_USDA=2.083
NC_035097.1	17474571	.	C	G	.	.	MAF_INRAE=25.316;MAF_USDA=1.639
NC_035097.1	17474654	.	A	G	.	.	MAF_INRAE=26.316;MAF_USDA=40.854
NC_035097.1	17474776	.	C	T	.	.	MAF_INRAE=46.203;MAF_USDA=47.647
NC_035097.1	17474792	.	C	A	.	.	MAF_USDA=3.279
NC_035097.1	17474794	.	T	C	.	.	MAF_USDA=6.557
NC_035097.1	17474807	.	C	A	.	.	MAF_INRAE=39.241;MAF_USDA=24.706
NC_035097.1	17474822	.	G	A	.	.	MAF_INRAE=5.263;MAF_USDA=14.118
NC_035097.1	17474914	.	G	T	.	.	MAF_USDA=2.459
NC_035097.1	17474925	.	G	A	.	.	MAF_INRAE=21.053;MAF_USDA=11.176
NC_035097.1	17474928	.	A	T	.	.	MAF_INRAE=7.595;MAF_USDA=15.882
NC_035097.1	17474934	.	C	T	.	.	MAF_USDA=24.706
NC_035097.1	17474935	.	G	A	.	.	MAF_USDA=2.941
NC_035097.1	17475030	.	G	C	.	.	MAF_INRAE=15.823;MAF_USDA=44.706
NC_035097.1	17475042	.	G	A	.	.	MAF_USDA=2.459
NC_035097.1	17475105	.	C	T	.	.	MAF_INRAE=10.526;MAF_USDA=23.333
NC_035097.1	17475134	.	A	G	.	.	MAF_USDA=5.0
NC_035097.1	17475169	.	A	C	.	.	MAF_USDA=1.667
NC_035097.1	17475293	.	C	T	.	.	MAF_INRAE=10.526;MAF_USDA=1.639
NC_035097.1	17475294	.	G	A	.	.	MAF_USDA=12.295
NC_035097.1	17475357	.	G	A	.	.	MAF_INRAE=29.114;MAF_USDA=49.412
NC_035097.1	17475427	.	C	G	.	.	MAF_USDA=8.235
NC_035097.1	17475497	.	C	T	.	.	MAF_INRAE=15.19;MAF_USDA=29.412
NC_035097.1	17475519	.	G	A	.	.	MAF_INRAE=10.526;MAF_USDA=2.459
NC_035097.1	17475595	.	G	T	.	.	MAF_INRAE=24.684;MAF_USDA=15.294
NC_035097.1	17475690	.	A	T	.	.	MAF_INRAE=13.924
NC_035097.1	17475694	.	C	T	.	.	MAF_USDA=1.639
NC_035097.1	17475721	.	A	G	.	.	MAF_USDA=5.738
NC_035097.1	17475733	.	A	C	.	.	MAF_USDA=8.333
NC_035097.1	17475743	.	C	T	.	.	MAF_INRAE=15.823;MAF_USDA=28.235
NC_035097.1	17475792	.	T	C	.	.	MAF_USDA=2.459
NC_035097.1	17475814	.	C	A	.	.	MAF_INRAE=15.823;MAF_USDA=28.235
NC_035097.1	17476117	.	T	C	.	.	MAF_INRAE=8.861;MAF_USDA=8.235
NC_035097.1	17476138	.	C	A	.	.	MAF_USDA=7.647
NC_035097.1	17476158	.	G	A	.	.	MAF_INRAE=10.526;MAF_USDA=1.639
NC_035097.1	17476206	.	C	A	.	.	MAF_USDA=1.639
NC_035097.1	17476213	.	G	A	.	.	MAF_USDA=4.918
NC_035097.1	17476217	.	C	T	.	.	MAF_INRAE=45.57;MAF_USDA=30.588
NC_035097.1	17476234	.	G	A	.	.	MAF_INRAE=3.333
NC_035097.1	17476243	.	G	A	.	.	MAF_INRAE=3.333
NC_035097.1	17476271	.	A	T	.	.	MAF_INRAE=3.333
NC_035097.1	17476290	.	G	A	.	.	MAF_INRAE=13.333
NC_035097.1	17476291	.	G	T	.	.	MAF_INRAE=13.333
NC_035097.1	17476326	.	G	A	.	.	MAF_INRAE=50.0;MAF_USDA=37.5
NC_035097.1	17476439	.	G	A	.	.	MAF_INRAE=15.19;MAF_USDA=18.824
NC_035097.1	17476628	.	A	G	.	.	MAF_INRAE=28.333
NC_035097.1	17476666	.	A	C	.	.	MAF_USDA=3.279
NC_035097.1	17476667	.	C	A	.	.	MAF_USDA=3.279
NC_035097.1	17476669	.	C	T	.	.	MAF_USDA=3.279
NC_035097.1	17476700	.	T	C	.	.	MAF_INRAE=36.667
NC_035097.1	17476702	.	C	G	.	.	MAF_INRAE=36.667
NC_035097.1	17476813	.	C	A	.	.	MAF_USDA=3.279
NC_035097.1	17476831	.	T	G	.	.	MAF_USDA=9.016
NC_035097.1	17476868	.	C	G	.	.	MAF_USDA=7.059
NC_035097.1	17476869	.	C	T	.	.	MAF_USDA=7.059
NC_035097.1	17476926	.	T	G	.	.	MAF_INRAE=5.263
NC_035097.1	17477275	.	T	A	.	.	MAF_USDA=4.918
NC_035097.1	17477280	.	C	A	.	.	MAF_USDA=4.098
NC_035097.1	17477281	.	C	T	.	.	MAF_INRAE=5.263;MAF_USDA=6.25
NC_035097.1	17477373	.	G	A	.	.	MAF_USDA=4.098
NC_035097.1	17477463	.	C	T	.	.	MAF_USDA=10.656
NC_035097.1	17477487	.	G	A	.	.	MAF_INRAE=6.329
NC_035097.1	17477645	.	C	T	.	.	MAF_USDA=2.459
NC_035097.1	17477716	.	C	T	.	.	MAF_INRAE=22.152;MAF_USDA=20.588
NC_035097.1	17477728	.	A	C	.	.	MAF_INRAE=4.167;MAF_USDA=8.824
NC_035097.1	17477739	.	A	C	.	.	MAF_USDA=1.639
NC_035097.1	17477886	.	A	G	.	.	MAF_USDA=1.639
NC_035097.1	17478089	.	C	T	.	.	MAF_INRAE=43.038;MAF_USDA=10.588
NC_035097.1	17478109	.	G	A	.	.	MAF_USDA=6.557
NC_035097.1	17478110	.	T	C	.	.	MAF_INRAE=5.833;MAF_USDA=33.529
NC_035097.1	17478134	.	C	A	.	.	MAF_INRAE=42.405;MAF_USDA=18.235
NC_035097.1	17478205	.	A	C	.	.	MAF_INRAE=36.076;MAF_USDA=47.059
NC_035097.1	17478230	.	G	C	.	.	MAF_INRAE=26.582;MAF_USDA=43.529
NC_035097.1	17478409	.	T	C	.	.	MAF_INRAE=6.329;MAF_USDA=3.529
NC_035097.1	17478437	.	A	T	.	.	MAF_USDA=4.918
NC_035097.1	17478515	.	C	T	.	.	MAF_USDA=35.882
NC_035097.1	17478572	.	C	T	.	.	MAF_USDA=5.738
NC_035097.1	17478712	.	G	C	.	.	MAF_USDA=1.176
NC_035097.1	17478725	.	G	A	.	.	MAF_INRAE=18.354;MAF_USDA=35.882
NC_035097.1	17478878	.	A	G	.	.	MAF_INRAE=8.861;MAF_USDA=10.588
NC_035097.1	17478881	.	T	C	.	.	MAF_USDA=9.016
NC_035097.1	17478882	.	G	A	.	.	MAF_USDA=9.016
NC_035097.1	17478884	.	G	C	.	.	MAF_INRAE=9.494;MAF_USDA=32.353
NC_035097.1	17478895	.	C	T	.	.	MAF_INRAE=10.526;MAF_USDA=5.738
NC_035097.1	17478897	.	C	T	.	.	MAF_INRAE=3.333;MAF_USDA=12.353
NC_035097.1	17478909	.	A	G	.	.	MAF_INRAE=3.333;MAF_USDA=11.905
NC_035097.1	17478964	.	T	A	.	.	MAF_USDA=9.016
NC_035097.1	17479026	.	G	T	.	.	MAF_INRAE=10.526;MAF_USDA=3.529
NC_035097.1	17479037	.	A	G	.	.	MAF_USDA=1.639
NC_035097.1	17479097	.	A	C	.	.	MAF_USDA=20.833
NC_035097.1	17479141	.	G	A	.	.	MAF_INRAE=33.544;MAF_USDA=33.529
NC_035097.1	17479353	.	G	A	.	.	MAF_USDA=6.471
NC_035097.1	17479425	.	A	T	.	.	MAF_INRAE=26.667;MAF_USDA=12.5
NC_035097.1	17479429	.	A	T	.	.	MAF_USDA=7.377
NC_035097.1	17479814	.	G	A	.	.	MAF_USDA=10.656
NC_035097.1	17479828	.	G	A	.	.	MAF_USDA=4.918
NC_035097.1	17479900	.	C	T	.	.	MAF_USDA=3.529
NC_035097.1	17480172	.	T	G	.	.	MAF_INRAE=31.013;MAF_USDA=38.235
NC_035097.1	17480379	.	G	C	.	.	MAF_USDA=20.833
NC_035097.1	17480391	.	A	T	.	.	MAF_USDA=3.279
NC_035097.1	17481606	.	G	A	.	.	MAF_INRAE=10.127;MAF_USDA=21.176
NC_035097.1	17481656	.	C	A	.	.	MAF_USDA=3.279
NC_035097.1	17481695	.	G	T	.	.	MAF_USDA=2.459
NC_035097.1	17481864	.	A	T	.	.	MAF_USDA=1.639
NC_035097.1	17482019	.	T	C	.	.	MAF_INRAE=18.333
NC_035097.1	17482027	.	T	C	.	.	MAF_USDA=2.459
NC_035097.1	17482088	.	A	C	.	.	MAF_INRAE=21.519;MAF_USDA=1.639
NC_035097.1	17482105	.	G	A	.	.	MAF_INRAE=21.519;MAF_USDA=1.639
NC_035097.1	17482152	.	A	G	.	.	MAF_USDA=5.294
NC_035097.1	17482205	.	C	T	.	.	MAF_USDA=7.377
NC_035097.1	17482240	.	T	C	.	.	MAF_INRAE=18.333;MAF_USDA=36.905
NC_035097.1	17482256	.	G	A	.	.	MAF_INRAE=1.667;MAF_USDA=23.529
NC_035097.1	17482412	.	G	A	.	.	MAF_USDA=6.25
NC_035097.1	17482922	.	T	A	.	.	MAF_INRAE=10.526;MAF_USDA=8.197
NC_035097.1	17483151	.	G	A	.	.	MAF_USDA=4.918
NC_035097.1	17483188	.	C	T	.	.	MAF_USDA=4.098
NC_035097.1	17483216	.	C	A	.	.	MAF_INRAE=7.595;MAF_USDA=9.412
NC_035097.1	17483297	.	G	T	.	.	MAF_INRAE=20.886
NC_035097.1	17483554	.	A	T	.	.	MAF_USDA=7.377
NC_035097.1	17483564	.	A	G	.	.	MAF_USDA=1.639
NC_035097.1	17483836	.	C	T	.	.	MAF_USDA=1.639
NC_035097.1	17483989	.	C	A	.	.	MAF_USDA=2.459
NC_035097.1	17484129	.	G	T	.	.	MAF_INRAE=45.57;MAF_USDA=10.0
NC_035097.1	17484138	.	T	G	.	.	MAF_INRAE=6.962;MAF_USDA=24.706
NC_035097.1	17484275	.	A	T	.	.	MAF_INRAE=44.937;MAF_USDA=10.0
NC_035097.1	17484339	.	G	C	.	.	MAF_INRAE=44.937;MAF_USDA=10.588
NC_035097.1	17484351	.	G	T	.	.	MAF_USDA=1.639
NC_035097.1	17484556	.	C	T	.	.	MAF_INRAE=21.519
NC_035097.1	17484600	.	A	C	.	.	MAF_USDA=4.918
NC_035097.1	17484604	.	G	C	.	.	MAF_USDA=1.639
NC_035097.1	17484670	.	A	C	.	.	MAF_INRAE=15.823;MAF_USDA=17.647
NC_035097.1	17484945	.	T	A	.	.	MAF_USDA=2.459
NC_035097.1	17485033	.	A	G	.	.	MAF_USDA=4.918
NC_035097.1	17485232	.	T	G	.	.	MAF_INRAE=2.532
NC_035097.1	17485286	.	G	T	.	.	MAF_USDA=5.738
NC_035097.1	17485765	.	A	G	.	.	MAF_USDA=6.557
NC_035097.1	17485873	.	A	C	.	.	MAF_INRAE=21.519;MAF_USDA=4.098
NC_035097.1	17486129	.	T	A	.	.	MAF_USDA=1.639
NC_035097.1	17486163	.	C	A	.	.	MAF_USDA=20.833
NC_035097.1	17486323	.	A	G	.	.	MAF_INRAE=6.962;MAF_USDA=24.706
NC_035097.1	17486358	.	G	A	.	.	MAF_INRAE=16.456;MAF_USDA=37.647
NC_035097.1	17486365	.	G	T	.	.	MAF_INRAE=16.456;MAF_USDA=37.647
NC_035097.1	17486635	.	T	C	.	.	MAF_INRAE=5.263;MAF_USDA=27.083
NC_035097.1	17486677	.	T	A	.	.	MAF_INRAE=12.025;MAF_USDA=42.941
NC_035097.1	17486766	.	T	C	.	.	MAF_INRAE=12.025;MAF_USDA=47.059
NC_035097.1	17486908	.	G	T	.	.	MAF_INRAE=20.886;MAF_USDA=1.639
NC_035097.1	17486934	.	G	C	.	.	MAF_INRAE=7.595;MAF_USDA=8.824
NC_035097.1	17487444	.	C	T	.	.	MAF_INRAE=25.833
NC_035097.1	17487554	.	C	A	.	.	MAF_USDA=1.639
NC_035097.1	17487697	.	T	C	.	.	MAF_INRAE=5.263;MAF_USDA=42.941
NC_035097.1	17487756	.	A	C	.	.	MAF_INRAE=12.025;MAF_USDA=37.349
NC_035097.1	17487833	.	G	T	.	.	MAF_USDA=2.459
NC_035097.1	17487840	.	G	T	.	.	MAF_INRAE=12.025;MAF_USDA=37.349
NC_035097.1	17487849	.	G	T	.	.	MAF_USDA=4.098
NC_035097.1	17487859	.	T	A	.	.	MAF_INRAE=10.127;MAF_USDA=15.882
NC_035097.1	17487863	.	A	C	.	.	MAF_USDA=1.639
NC_035097.1	17487868	.	T	G	.	.	MAF_USDA=2.459
NC_035097.1	17487885	.	T	G	.	.	MAF_INRAE=12.025
NC_035097.1	17487904	.	T	A	.	.	MAF_INRAE=3.333
NC_035097.1	17487912	.	A	G	.	.	MAF_INRAE=6.962
NC_035097.1	17488020	.	C	A	.	.	MAF_INRAE=12.025;MAF_USDA=42.353
NC_035097.1	17488072	.	C	T	.	.	MAF_USDA=1.639
NC_035097.1	17488085	.	C	T	.	.	MAF_USDA=4.098
NC_035097.1	17488110	.	G	A	.	.	MAF_INRAE=12.025;MAF_USDA=41.176
NC_035097.1	17488143	.	C	A	.	.	MAF_INRAE=7.595;MAF_USDA=8.824
NC_035097.1	17488689	.	C	T	.	.	MAF_INRAE=12.025;MAF_USDA=47.059
NC_035097.1	17488842	.	A	G	.	.	MAF_USDA=1.639
NC_035097.1	17488920	.	C	A	.	.	MAF_INRAE=6.962;MAF_USDA=28.235
NC_035097.1	17488945	.	C	T	.	.	MAF_INRAE=21.519;MAF_USDA=2.459
NC_035097.1	17488971	.	A	G	.	.	MAF_USDA=1.639
NC_035097.1	17489133	.	A	G	.	.	MAF_USDA=4.918
NC_035097.1	17489167	.	T	G	.	.	MAF_INRAE=13.291;MAF_USDA=34.706
NC_035097.1	17489203	.	A	T	.	.	MAF_INRAE=21.519;MAF_USDA=1.639
NC_035097.1	17489238	.	C	T	.	.	MAF_INRAE=2.5;MAF_USDA=22.917
NC_035097.1	17489253	.	G	A	.	.	MAF_USDA=1.639
NC_035097.1	17489279	.	G	A	.	.	MAF_USDA=4.098
NC_035097.1	17489309	.	C	A	.	.	MAF_USDA=4.918
NC_035097.1	17489310	.	C	A	.	.	MAF_USDA=4.918
NC_035097.1	17489367	.	G	T	.	.	MAF_USDA=1.176
NC_035097.1	17489425	.	G	A	.	.	MAF_INRAE=41.139;MAF_USDA=7.647
NC_035097.1	17489510	.	T	A	.	.	MAF_INRAE=5.263;MAF_USDA=35.294
NC_035097.1	17489603	.	G	C	.	.	MAF_INRAE=28.481;MAF_USDA=36.471
NC_035097.1	17489637	.	G	T	.	.	MAF_USDA=1.639
NC_035097.1	17489669	.	G	T	.	.	MAF_INRAE=28.481;MAF_USDA=35.294
NC_035097.1	17489701	.	G	A	.	.	MAF_INRAE=40.506;MAF_USDA=10.588
NC_035097.1	17489727	.	T	C	.	.	MAF_INRAE=40.506;MAF_USDA=7.059
NC_035097.1	17489739	.	A	G	.	.	MAF_INRAE=6.962;MAF_USDA=27.059
NC_035097.1	17489773	.	A	G	.	.	MAF_USDA=18.75
NC_035097.1	17489793	.	G	T	.	.	MAF_USDA=1.639
NC_035097.1	17489810	.	G	T	.	.	MAF_INRAE=12.025;MAF_USDA=47.647
NC_035097.1	17489881	.	A	G	.	.	MAF_INRAE=21.519;MAF_USDA=2.459
NC_035097.1	17489884	.	A	T	.	.	MAF_INRAE=16.667;MAF_USDA=2.459
NC_035097.1	17489885	.	A	G	.	.	MAF_USDA=27.083
NC_035097.1	17489917	.	A	C	.	.	MAF_INRAE=40.506;MAF_USDA=7.647
NC_035097.1	17489943	.	A	G	.	.	MAF_USDA=1.639
NC_035097.1	17490025	.	G	A	.	.	MAF_USDA=1.639
NC_035097.1	17490146	.	T	C	.	.	MAF_INRAE=10.127;MAF_USDA=15.294
NC_035097.1	17490195	.	G	A	.	.	MAF_INRAE=28.481;MAF_USDA=30.588
NC_035097.1	17490626	.	T	A	.	.	MAF_INRAE=12.025;MAF_USDA=48.235
NC_035097.1	17490675	.	C	T	.	.	MAF_INRAE=10.526;MAF_USDA=7.377
NC_035097.1	17490722	.	A	G	.	.	MAF_USDA=2.459
NC_035097.1	17490827	.	A	C	.	.	MAF_USDA=4.706
NC_035097.1	17491452	.	A	T	.	.	MAF_USDA=4.918
NC_035097.1	17491460	.	A	T	.	.	MAF_USDA=3.279
NC_035097.1	17491492	.	C	A	.	.	MAF_USDA=4.098
NC_035097.1	17491587	.	G	T	.	.	MAF_USDA=5.294
NC_035097.1	17491590	.	C	A	.	.	MAF_USDA=1.639
NC_035097.1	17491639	.	C	T	.	.	MAF_USDA=1.639
NC_035097.1	17491646	.	A	C	.	.	MAF_INRAE=12.025;MAF_USDA=49.412
NC_035097.1	17491678	.	C	A	.	.	MAF_INRAE=5.263;MAF_USDA=34.118
NC_035097.1	17491682	.	A	G	.	.	MAF_USDA=4.098
NC_035097.1	17491724	.	A	G	.	.	MAF_INRAE=12.025;MAF_USDA=45.294
NC_035097.1	17491757	.	G	A	.	.	MAF_USDA=5.738
NC_035097.1	17491812	.	T	C	.	.	MAF_INRAE=25.833;MAF_USDA=12.5
NC_035097.1	17491824	.	C	A	.	.	MAF_INRAE=7.595;MAF_USDA=8.235
NC_035097.1	17491826	.	A	G	.	.	MAF_INRAE=12.025;MAF_USDA=49.412
NC_035097.1	17491868	.	C	T	.	.	MAF_USDA=1.639
NC_035097.1	17492350	.	T	A	.	.	MAF_USDA=3.279
NC_035097.1	17492450	.	T	C	.	.	MAF_USDA=4.918
NC_035097.1	17492532	.	C	A	.	.	MAF_USDA=6.557
NC_035097.1	17492537	.	C	A	.	.	MAF_USDA=2.083
NC_035097.1	17492547	.	C	T	.	.	MAF_INRAE=40.506;MAF_USDA=7.647
NC_035097.1	17492645	.	T	G	.	.	MAF_INRAE=23.418;MAF_USDA=38.824
NC_035097.1	17492690	.	T	C	.	.	MAF_USDA=4.918
NC_035097.1	17492839	.	A	G	.	.	MAF_INRAE=2.532;MAF_USDA=1.639
NC_035097.1	17493013	.	A	G	.	.	MAF_USDA=3.279
NC_035097.1	17493027	.	G	A	.	.	MAF_INRAE=12.025;MAF_USDA=44.706
NC_035097.1	17493038	.	T	G	.	.	MAF_INRAE=41.139;MAF_USDA=6.471
NC_035097.1	17493124	.	G	A	.	.	MAF_USDA=2.941
NC_035097.1	17493183	.	G	T	.	.	MAF_INRAE=12.025;MAF_USDA=49.412
NC_035097.1	17493246	.	T	A	.	.	MAF_INRAE=20.0
NC_035097.1	17493289	.	T	C	.	.	MAF_INRAE=2.5;MAF_USDA=6.471
NC_035097.1	17493317	.	T	C	.	.	MAF_USDA=4.098
NC_035097.1	17493318	.	G	T	.	.	MAF_USDA=4.098
NC_035097.1	17494301	.	A	G	.	.	MAF_INRAE=2.5
NC_035097.1	17494402	.	A	T	.	.	MAF_USDA=5.932
NC_035097.1	17494403	.	C	T	.	.	MAF_USDA=5.932
NC_035097.1	17494408	.	T	A	.	.	MAF_USDA=5.738
NC_035097.1	17494409	.	T	A	.	.	MAF_USDA=5.738
NC_035097.1	17494488	.	T	G	.	.	MAF_USDA=2.941
NC_035097.1	17494494	.	T	G	.	.	MAF_USDA=3.279
NC_035097.1	17494495	.	T	G	.	.	MAF_INRAE=12.658;MAF_USDA=18.75
NC_035097.1	17494602	.	A	G	.	.	MAF_USDA=4.098
NC_035097.1	17494637	.	C	T	.	.	MAF_USDA=4.918
NC_035097.1	17494650	.	T	G	.	.	MAF_USDA=1.639
NC_035097.1	17494784	.	C	T	.	.	MAF_INRAE=12.025;MAF_USDA=45.294
NC_035097.1	17494817	.	C	G	.	.	MAF_USDA=1.639
NC_035097.1	17494819	.	C	G	.	.	MAF_USDA=1.639
NC_035097.1	17494833	.	T	C	.	.	MAF_INRAE=12.025;MAF_USDA=48.824
NC_035097.1	17494855	.	C	T	.	.	MAF_USDA=4.098
NC_035097.1	17494910	.	G	A	.	.	MAF_USDA=1.667
NC_035097.1	17494939	.	A	T	.	.	MAF_INRAE=12.025;MAF_USDA=48.193
NC_035097.1	17494968	.	T	C	.	.	MAF_INRAE=12.025;MAF_USDA=48.235
NC_035097.1	17495035	.	GAAAAAAAAT	GAAAAAAAAA	.	.	MAF_USDA=37.5
NC_035097.1	17495044	.	T	A	.	.	MAF_INRAE=21.053
NC_035097.1	17495045	.	G	T	.	.	MAF_USDA=37.5
NC_035097.1	17495161	.	G	A	.	.	MAF_INRAE=2.532;MAF_USDA=1.639
NC_035097.1	17495338	.	A	G	.	.	MAF_INRAE=12.025;MAF_USDA=48.235
NC_035097.1	17495410	.	G	T	.	.	MAF_USDA=35.294
NC_035097.1	17495415	.	G	T	.	.	MAF_USDA=1.639
NC_035097.1	17495417	.	A	G	.	.	MAF_INRAE=5.263;MAF_USDA=11.176
NC_035097.1	17495419	.	G	A	.	.	MAF_INRAE=6.962;MAF_USDA=32.353
NC_035097.1	17495489	.	G	A	.	.	MAF_USDA=20.833
NC_035097.1	17495510	.	C	T	.	.	MAF_INRAE=28.481;MAF_USDA=34.706
NC_035097.1	17495521	.	A	T	.	.	MAF_USDA=1.639
NC_035097.1	17495573	.	C	G	.	.	MAF_INRAE=12.025;MAF_USDA=48.235
NC_035097.1	17495592	.	C	T	.	.	MAF_INRAE=24.051;MAF_USDA=30.588
NC_035097.1	17495593	.	C	A	.	.	MAF_INRAE=16.667;MAF_USDA=1.639
NC_035097.1	17495608	.	A	G	.	.	MAF_INRAE=10.127;MAF_USDA=15.294
NC_035097.1	17495651	.	C	T	.	.	MAF_INRAE=12.025;MAF_USDA=47.059
NC_035097.1	17495999	.	T	A	.	.	MAF_INRAE=12.025;MAF_USDA=48.235
NC_035097.1	17496187	.	C	G	.	.	MAF_INRAE=5.263;MAF_USDA=11.765
NC_035097.1	17496257	.	G	T	.	.	MAF_INRAE=24.051;MAF_USDA=26.471
NC_035097.1	17496291	.	C	A	.	.	MAF_INRAE=12.025;MAF_USDA=48.824
NC_035097.1	17496734	.	A	G	.	.	MAF_INRAE=12.025;MAF_USDA=47.059
NC_035097.1	17496742	.	A	C	.	.	MAF_INRAE=12.025;MAF_USDA=46.471
NC_035097.1	17496994	.	C	T	.	.	MAF_INRAE=21.053;MAF_USDA=1.639
NC_035097.1	17497024	.	A	T	.	.	MAF_INRAE=15.0
NC_035097.1	17497324	.	G	A	.	.	MAF_USDA=1.639
NC_035097.1	17497333	.	A	T	.	.	MAF_INRAE=36.076;MAF_USDA=21.176
NC_035097.1	17497364	.	C	T	.	.	MAF_USDA=2.353
NC_035097.1	17497371	.	G	T	.	.	MAF_USDA=1.639
NC_035097.1	17497398	.	A	C	.	.	MAF_USDA=4.918
NC_035097.1	17497665	.	G	A	.	.	MAF_INRAE=12.025;MAF_USDA=47.647
NC_035097.1	17497779	.	A	G	.	.	MAF_USDA=1.639
NC_035097.1	17497814	.	C	A	.	.	MAF_INRAE=7.595;MAF_USDA=15.476
NC_035097.1	17497824	.	A	T	.	.	MAF_USDA=45.833
NC_035097.1	17497825	.	G	C,A	.	.	MAF_INRAE=9.167;MAF_USDA=47.024
NC_035097.1	17497826	.	A	C	.	.	MAF_USDA=46.429
NC_035097.1	17497827	.	T	A	.	.	MAF_USDA=47.024
NC_035097.1	17498094	.	C	A	.	.	MAF_USDA=2.459
NC_035097.1	17498195	.	G	C	.	.	MAF_USDA=4.918
NC_035097.1	17498197	.	A	G	.	.	MAF_USDA=3.279
NC_035097.1	17498406	.	T	G	.	.	MAF_INRAE=10.127;MAF_USDA=23.529
NC_035097.1	17498585	.	T	A	.	.	MAF_USDA=1.667
NC_035097.1	17498694	.	G	T	.	.	MAF_INRAE=3.333;MAF_USDA=7.059
NC_035097.1	17498956	.	G	T	.	.	MAF_USDA=3.279
NC_035097.1	17498980	.	G	T	.	.	MAF_USDA=20.833
NC_035097.1	17499023	.	C	G	.	.	MAF_USDA=21.765
NC_035097.1	17499061	.	T	G	.	.	MAF_USDA=1.639
NC_035097.1	17499081	.	A	G	.	.	MAF_INRAE=12.025;MAF_USDA=47.059
NC_035097.1	17499293	.	T	C	.	.	MAF_INRAE=25.949;MAF_USDA=33.529
NC_035097.1	17499384	.	G	A	.	.	MAF_INRAE=24.051;MAF_USDA=31.176
NC_035097.1	17499466	.	C	T	.	.	MAF_INRAE=24.051;MAF_USDA=30.0
NC_035097.1	17499486	.	C	T	.	.	MAF_USDA=1.639
NC_035097.1	17499667	.	T	C	.	.	MAF_USDA=1.639
NC_035097.1	17499682	.	T	A	.	.	MAF_INRAE=6.667
NC_035097.1	17499724	.	T	G	.	.	MAF_USDA=5.738
NC_035097.1	17499963	.	G	T	.	.	MAF_INRAE=24.051;MAF_USDA=25.294
NC_035097.1	17500384	.	C	T	.	.	MAF_USDA=1.667
NC_035097.1	17500421	.	T	G	.	.	MAF_USDA=1.695
NC_035097.1	17500538	.	G	A	.	.	MAF_USDA=1.695
NC_035097.1	17501133	.	T	C	.	.	MAF_USDA=8.235
NC_035097.1	17501217	.	C	T	.	.	MAF_INRAE=5.263;MAF_USDA=2.941
NC_035097.1	17501225	.	C	A	.	.	MAF_INRAE=2.532
NC_035097.1	17501270	.	C	A	.	.	MAF_USDA=2.459
NC_035097.1	17501296	.	T	C	.	.	MAF_USDA=1.639
NC_035097.1	17501549	.	G	A	.	.	MAF_USDA=5.294
NC_035097.1	17501816	.	C	T	.	.	MAF_USDA=1.639
NC_035097.1	17501949	.	T	C	.	.	MAF_USDA=2.459
NC_035097.1	17501981	.	T	G	.	.	MAF_USDA=1.639
NC_035097.1	17501983	.	A	C	.	.	MAF_INRAE=5.263;MAF_USDA=14.118
NC_035097.1	17502039	.	C	A	.	.	MAF_USDA=1.639
NC_035097.1	17502117	.	T	A	.	.	MAF_INRAE=25.0
NC_035097.1	17502223	.	T	G	.	.	MAF_INRAE=24.051;MAF_USDA=31.765
NC_035097.1	17502281	.	T	C	.	.	MAF_USDA=1.639
NC_035097.1	17502288	.	C	A	.	.	MAF_USDA=2.353
NC_035097.1	17502290	.	C	T	.	.	MAF_USDA=1.639
NC_035097.1	17502342	.	A	G	.	.	MAF_USDA=3.529
NC_035097.1	17502410	.	G	A	.	.	MAF_USDA=4.098
NC_035097.1	17502411	.	G	T	.	.	MAF_USDA=2.941
NC_035097.1	17502611	.	A	G	.	.	MAF_USDA=4.098
NC_035097.1	17502632	.	G	A	.	.	MAF_USDA=1.639
NC_035097.1	17502644	.	C	T	.	.	MAF_INRAE=2.532;MAF_USDA=1.639
NC_035097.1	17502703	.	A	C	.	.	MAF_INRAE=24.051;MAF_USDA=25.882
NC_035097.1	17502903	.	C	T	.	.	MAF_INRAE=24.051;MAF_USDA=26.471
NC_035097.1	17502978	.	T	A	.	.	MAF_INRAE=23.418;MAF_USDA=26.471
NC_035097.1	17502985	.	G	T	.	.	MAF_INRAE=23.418;MAF_USDA=27.647
NC_035097.1	17502990	.	A	C	.	.	MAF_INRAE=23.418;MAF_USDA=25.882
NC_035097.1	17503274	.	G	A	.	.	MAF_USDA=3.529
NC_035097.1	17503459	.	T	G	.	.	MAF_USDA=20.833
NC_035097.1	17503479	.	C	G	.	.	MAF_USDA=1.639
NC_035097.1	17503489	.	G	T	.	.	MAF_USDA=1.639
NC_035097.1	17503525	.	A	T	.	.	MAF_USDA=2.459
NC_035097.1	17503561	.	T	G	.	.	MAF_USDA=4.167
NC_035097.1	17503681	.	G	T	.	.	MAF_USDA=5.294
NC_035097.1	17503743	.	A	T	.	.	MAF_USDA=4.706
NC_035097.1	17503841	.	T	C	.	.	MAF_USDA=1.639
NC_035097.1	17503964	.	T	C	.	.	MAF_USDA=1.667
NC_035097.1	17504008	.	C	T	.	.	MAF_USDA=1.639
NC_035097.1	17504025	.	T	C	.	.	MAF_USDA=1.639
NC_035097.1	17504102	.	G	A	.	.	MAF_USDA=2.459
NC_035097.1	17504121	.	A	G	.	.	MAF_USDA=1.639
NC_035097.1	17504139	.	G	A	.	.	MAF_USDA=1.639
NC_035097.1	17504169	.	A	C	.	.	MAF_INRAE=36.709;MAF_USDA=18.235
NC_035097.1	17504245	.	T	C	.	.	MAF_USDA=6.557
NC_035097.1	17504247	.	C	T	.	.	MAF_INRAE=23.418;MAF_USDA=25.294
NC_035097.1	17504257	.	C	T	.	.	MAF_INRAE=23.418;MAF_USDA=22.917
NC_035097.1	17504272	.	C	T	.	.	MAF_USDA=7.647
NC_035097.1	17504277	.	A	C	.	.	MAF_USDA=6.557
NC_035097.1	17504301	.	C	A	.	.	MAF_USDA=6.471
NC_035097.1	17504317	.	A	G	.	.	MAF_USDA=6.557
NC_035097.1	17504412	.	G	A	.	.	MAF_USDA=1.639
NC_035097.1	17504444	.	A	T	.	.	MAF_USDA=6.557
NC_035097.1	17504642	.	C	A	.	.	MAF_INRAE=47.368;MAF_USDA=45.833
NC_035097.1	17504730	.	C	G	.	.	MAF_USDA=20.833
NC_035097.1	17505346	.	G	T	.	.	MAF_USDA=14.118
NC_035097.1	17505436	.	G	A	.	.	MAF_INRAE=10.526;MAF_USDA=34.118
NC_035097.1	17505509	.	T	A	.	.	MAF_USDA=10.0
NC_035097.1	17505516	.	T	G	.	.	MAF_USDA=20.0
NC_035097.1	17505527	.	T	C	.	.	MAF_USDA=4.918
NC_035097.1	17505557	.	A	C	.	.	MAF_INRAE=23.418
NC_035097.1	17505571	.	T	A	.	.	MAF_INRAE=12.025;MAF_USDA=20.0
NC_035097.1	17505576	.	T	C	.	.	MAF_USDA=23.529
NC_035097.1	17505661	.	T	C	.	.	MAF_USDA=6.471
NC_035097.1	17505772	.	A	T	.	.	MAF_USDA=1.639
NC_035097.1	17505787	.	C	T	.	.	MAF_USDA=1.639
NC_035097.1	17505827	.	A	C	.	.	MAF_INRAE=25.949;MAF_USDA=4.706
NC_035097.1	17505847	.	A	G	.	.	MAF_INRAE=31.646;MAF_USDA=2.941
NC_035097.1	17505857	.	G	C	.	.	MAF_USDA=25.882
NC_035097.1	17505901	.	A	T	.	.	MAF_USDA=1.639
NC_035097.1	17505946	.	A	T	.	.	MAF_USDA=41.176
NC_035097.1	17505947	.	G	C	.	.	MAF_USDA=41.176
NC_035097.1	17505950	.	T	C	.	.	MAF_USDA=41.765
NC_035097.1	17505954	.	T	C	.	.	MAF_USDA=41.765
NC_035097.1	17506054	.	T	C	.	.	MAF_USDA=35.714
NC_035097.1	17506081	.	T	A	.	.	MAF_INRAE=5.263;MAF_USDA=3.571
NC_035097.1	17506089	.	A	G	.	.	MAF_INRAE=5.263;MAF_USDA=2.976
NC_035097.1	17506118	.	C	A	.	.	MAF_USDA=7.143
NC_035097.1	17506198	.	A	G	.	.	MAF_USDA=5.357
NC_035097.1	17506263	.	A	T	.	.	MAF_USDA=1.639
NC_035097.1	17506276	.	C	T	.	.	MAF_USDA=4.098
NC_035097.1	17506277	.	G	A	.	.	MAF_USDA=1.639
NC_035097.1	17506289	.	A	G	.	.	MAF_INRAE=7.595;MAF_USDA=11.765
NC_035097.1	17506322	.	G	A	.	.	MAF_USDA=5.0
NC_035097.1	17506325	.	A	G	.	.	MAF_USDA=2.5
NC_035097.1	17506371	.	T	G	.	.	MAF_INRAE=30.0;MAF_USDA=5.294
NC_035097.1	17506377	.	C	T	.	.	MAF_USDA=1.639
NC_035097.1	17506439	.	G	T	.	.	MAF_USDA=1.639
NC_035097.1	17506503	.	C	T	.	.	MAF_USDA=4.918
NC_035097.1	17506534	.	G	A	.	.	MAF_INRAE=9.494;MAF_USDA=34.706
NC_035097.1	17506668	.	A	G	.	.	MAF_USDA=1.639
NC_035097.1	17506762	.	C	G	.	.	MAF_USDA=1.639
NC_035097.1	17506931	.	C	A	.	.	MAF_INRAE=23.418;MAF_USDA=1.639
NC_035097.1	17506969	.	T	C	.	.	MAF_USDA=12.353
NC_035097.1	17506980	.	G	A	.	.	MAF_USDA=15.294
NC_035097.1	17507004	.	A	C	.	.	MAF_INRAE=42.405;MAF_USDA=16.471
NC_035097.1	17507052	.	T	C	.	.	MAF_INRAE=42.405;MAF_USDA=16.471
NC_035097.1	17507173	.	G	T	.	.	MAF_USDA=4.098
NC_035097.1	17507180	.	A	G	.	.	MAF_INRAE=41.772;MAF_USDA=11.176
NC_035097.1	17507282	.	A	C	.	.	MAF_USDA=4.118
NC_035097.1	17507359	.	A	C	.	.	MAF_INRAE=41.772;MAF_USDA=15.294
NC_035097.1	17507370	.	A	C	.	.	MAF_INRAE=6.962;MAF_USDA=2.459
NC_035097.1	17507460	.	T	C	.	.	MAF_INRAE=43.671;MAF_USDA=11.176
NC_035097.1	17507489	.	T	G	.	.	MAF_INRAE=4.43;MAF_USDA=7.647
NC_035097.1	17507533	.	G	A	.	.	MAF_USDA=4.098
NC_035097.1	17507553	.	A	G	.	.	MAF_INRAE=36.076;MAF_USDA=20.0
NC_035097.1	17507852	.	T	G	.	.	MAF_INRAE=3.333;MAF_USDA=16.667
NC_035097.1	17507900	.	G	A	.	.	MAF_INRAE=42.105;MAF_USDA=20.0
NC_035097.1	17508010	.	G	C	.	.	MAF_USDA=10.0
NC_035097.1	17508029	.	A	T	.	.	MAF_INRAE=2.532
NC_035097.1	17508034	.	A	G	.	.	MAF_INRAE=2.5
NC_035097.1	17508053	.	A	T	.	.	MAF_INRAE=1.899
NC_035097.1	17508255	.	G	A	.	.	MAF_INRAE=50.0;MAF_USDA=16.471
NC_035097.1	17508328	.	G	A	.	.	MAF_USDA=5.294
NC_035097.1	17508416	.	T	C	.	.	MAF_USDA=8.197
NC_035097.1	17508548	.	A	T	.	.	MAF_INRAE=13.924;MAF_USDA=42.941
NC_035097.1	17508583	.	G	A	.	.	MAF_INRAE=27.848;MAF_USDA=20.833
NC_035097.1	17508715	.	G	T	.	.	MAF_USDA=4.098
NC_035097.1	17508723	.	T	G	.	.	MAF_USDA=1.639
NC_035097.1	17508746	.	T	C	.	.	MAF_INRAE=3.333;MAF_USDA=7.059
NC_035097.1	17508755	.	T	C	.	.	MAF_INRAE=5.833;MAF_USDA=1.765
NC_035097.1	17508785	.	G	A	.	.	MAF_USDA=3.279
NC_035097.1	17508868	.	G	A	.	.	MAF_INRAE=34.81;MAF_USDA=22.353
NC_035097.1	17509001	.	C	T	.	.	MAF_USDA=1.639
NC_035097.1	17509119	.	T	C	.	.	MAF_INRAE=13.924;MAF_USDA=42.941
NC_035097.1	17509199	.	C	T	.	.	MAF_USDA=2.459
NC_035097.1	17509247	.	C	T	.	.	MAF_INRAE=4.43;MAF_USDA=11.765
NC_035097.1	17509463	.	A	G	.	.	MAF_USDA=4.118
NC_035097.1	17509507	.	C	A	.	.	MAF_USDA=1.639
NC_035097.1	17509562	.	C	A	.	.	MAF_USDA=1.639
NC_035097.1	17509575	.	C	A	.	.	MAF_USDA=4.706
NC_035097.1	17509671	.	G	A	.	.	MAF_INRAE=5.063;MAF_USDA=12.941
NC_035097.1	17509715	.	A	C	.	.	MAF_INRAE=4.43;MAF_USDA=11.905
NC_035097.1	17509723	.	T	C	.	.	MAF_INRAE=5.063;MAF_USDA=18.452
NC_035097.1	17509864	.	T	C	.	.	MAF_USDA=10.656
NC_035097.1	17509878	.	C	T	.	.	MAF_USDA=1.639
NC_035097.1	17509881	.	C	A	.	.	MAF_USDA=16.393
NC_035097.1	17509930	.	A	C	.	.	MAF_USDA=1.639
NC_035097.1	17510012	.	G	T	.	.	MAF_INRAE=24.684;MAF_USDA=1.639
NC_035097.1	17510039	.	C	T	.	.	MAF_INRAE=34.81;MAF_USDA=20.588
NC_035097.1	17510045	.	A	C	.	.	MAF_USDA=38.824
NC_035097.1	17510046	.	G	A	.	.	MAF_INRAE=29.167;MAF_USDA=21.176
NC_035097.1	17510051	.	G	A	.	.	MAF_INRAE=34.81;MAF_USDA=21.176
NC_035097.1	17510052	.	A	C	.	.	MAF_USDA=38.235
NC_035097.1	17510055	.	A	C	.	.	MAF_USDA=38.824
NC_035097.1	17510137	.	C	A	.	.	MAF_USDA=3.279
NC_035097.1	17510189	.	G	T	.	.	MAF_USDA=4.167
NC_035097.1	17510217	.	T	A	.	.	MAF_INRAE=3.333;MAF_USDA=7.059
NC_035097.1	17510219	.	A	T	.	.	MAF_USDA=1.639
NC_035097.1	17510254	.	T	C	.	.	MAF_INRAE=27.848;MAF_USDA=18.235
NC_035097.1	17510366	.	C	T	.	.	MAF_USDA=4.918
NC_035097.1	17510831	.	C	A	.	.	MAF_USDA=4.118
NC_035097.1	17510952	.	T	G	.	.	MAF_USDA=4.706
NC_035097.1	17511048	.	C	A	.	.	MAF_INRAE=4.43
NC_035097.1	17511150	.	A	T	.	.	MAF_INRAE=13.333;MAF_USDA=38.235
NC_035097.1	17511151	.	C	A	.	.	MAF_INRAE=13.333;MAF_USDA=38.235
NC_035097.1	17511262	.	T	C	.	.	MAF_USDA=3.279
NC_035097.1	17511288	.	C	A	.	.	MAF_USDA=1.639
NC_035097.1	17512916	.	A	G	.	.	MAF_USDA=27.083
NC_035097.1	17512937	.	T	C	.	.	MAF_USDA=31.25
NC_035097.1	17512959	.	A	C	.	.	MAF_USDA=31.25
NC_035097.1	17512963	.	C	T	.	.	MAF_USDA=16.471
NC_035097.1	17512987	.	T	A	.	.	MAF_USDA=3.279
NC_035097.1	17512990	.	C	T	.	.	MAF_USDA=2.459
NC_035097.1	17512992	.	T	C	.	.	MAF_USDA=2.459
NC_035097.1	17513082	.	A	G	.	.	MAF_USDA=3.571
NC_035097.1	17513172	.	A	T	.	.	MAF_USDA=4.167
NC_035097.1	17513223	.	T	C	.	.	MAF_USDA=30.488
NC_035097.1	17513259	.	A	C	.	.	MAF_USDA=1.667
NC_035097.1	17513344	.	T	G	.	.	MAF_USDA=2.5
NC_035097.1	17513347	.	C	T	.	.	MAF_INRAE=50.0;MAF_USDA=18.902
NC_035097.1	17513401	.	C	A	.	.	MAF_USDA=4.268
NC_035097.1	17513457	.	C	A	.	.	MAF_USDA=4.167
NC_035097.1	17513468	.	T	A	.	.	MAF_INRAE=23.418;MAF_USDA=1.667
NC_035097.1	17513470	.	G	C	.	.	MAF_USDA=3.333
NC_035097.1	17513483	.	C	A	.	.	MAF_USDA=2.381
NC_035097.1	17513493	.	C	A	.	.	MAF_USDA=1.639
NC_035097.1	17513494	.	T	G	.	.	MAF_USDA=1.639
NC_035097.1	17513524	.	A	T	.	.	MAF_USDA=4.762
NC_035097.1	17513615	.	A	G	.	.	MAF_INRAE=25.316;MAF_USDA=16.471
NC_035097.1	17513672	.	C	A	.	.	MAF_INRAE=22.152
NC_035097.1	17513726	.	C	A	.	.	MAF_USDA=3.333
NC_035097.1	17513739	.	C	T	.	.	MAF_USDA=2.5
NC_035097.1	17513752	.	A	C	.	.	MAF_USDA=2.5
NC_035097.1	17513785	.	C	A	.	.	MAF_USDA=3.333
NC_035097.1	17513808	.	C	G	.	.	MAF_USDA=1.667
NC_035097.1	17513854	.	C	T	.	.	MAF_INRAE=10.526;MAF_USDA=14.286
NC_035097.1	17513880	.	C	A	.	.	MAF_USDA=1.667
NC_035097.1	17513892	.	C	A	.	.	MAF_USDA=1.667
NC_035097.1	17513898	.	A	G	.	.	MAF_USDA=1.667
NC_035097.1	17513965	.	T	A	.	.	MAF_USDA=4.167
NC_035097.1	17514059	.	T	C	.	.	MAF_INRAE=2.5;MAF_USDA=7.647
NC_035097.1	17514165	.	T	C	.	.	MAF_USDA=1.639
NC_035097.1	17514185	.	C	T	.	.	MAF_INRAE=6.962;MAF_USDA=4.918
NC_035097.1	17514307	.	A	C	.	.	MAF_USDA=2.459
NC_035097.1	17514356	.	G	A	.	.	MAF_USDA=33.333
NC_035097.1	17514393	.	C	A	.	.	MAF_USDA=3.279
NC_035097.1	17514395	.	A	T	.	.	MAF_USDA=3.279
NC_035097.1	17514411	.	C	A	.	.	MAF_INRAE=10.526;MAF_USDA=11.765
NC_035097.1	17514412	.	C	A	.	.	MAF_USDA=4.918
NC_035097.1	17514486	.	T	C	.	.	MAF_INRAE=15.789;MAF_USDA=37.059
NC_035097.1	17514496	.	A	G	.	.	MAF_USDA=4.098
NC_035097.1	17514500	.	A	G	.	.	MAF_USDA=3.279
NC_035097.1	17514504	.	C	A	.	.	MAF_USDA=4.098
NC_035097.1	17514507	.	T	G	.	.	MAF_USDA=4.918
NC_035097.1	17514511	.	A	T	.	.	MAF_USDA=4.098
NC_035097.1	17514541	.	A	C	.	.	MAF_USDA=3.279
NC_035097.1	17514543	.	A	T	.	.	MAF_USDA=4.098
NC_035097.1	17514578	.	C	T	.	.	MAF_USDA=18.75
NC_035097.1	17514594	.	C	A	.	.	MAF_USDA=2.459
NC_035097.1	17514603	.	A	C	.	.	MAF_USDA=1.765
NC_035097.1	17514634	.	A	T	.	.	MAF_INRAE=13.158
NC_035097.1	17514639	.	C	T	.	.	MAF_USDA=1.639
NC_035097.1	17514724	.	C	A	.	.	MAF_USDA=4.118
NC_035097.1	17514750	.	C	T	.	.	MAF_INRAE=10.526;MAF_USDA=17.059
NC_035097.1	17514782	.	A	G	.	.	MAF_USDA=8.333
NC_035097.1	17514805	.	A	T	.	.	MAF_USDA=4.217
NC_035097.1	17514891	.	T	A	.	.	MAF_USDA=7.831
NC_035097.1	17515064	.	G	T	.	.	MAF_USDA=2.083
NC_035097.1	17515076	.	G	T	.	.	MAF_INRAE=8.861
NC_035097.1	17515255	.	C	A	.	.	MAF_USDA=2.542
NC_035097.1	17515307	.	C	T	.	.	MAF_USDA=9.412
NC_035097.1	17515398	.	C	T	.	.	MAF_USDA=4.348
NC_035097.1	17515402	.	T	C	.	.	MAF_USDA=8.696
NC_035097.1	17515408	.	T	A	.	.	MAF_USDA=6.522
NC_035097.1	17515409	.	C	T	.	.	MAF_USDA=6.522
NC_035097.1	17515450	.	A	C	.	.	MAF_USDA=19.048
NC_035097.1	17515535	.	C	T	.	.	MAF_INRAE=8.333;MAF_USDA=8.824
NC_035097.1	17515624	.	G	A	.	.	MAF_USDA=6.557
NC_035097.1	17515629	.	C	T	.	.	MAF_USDA=2.459
NC_035097.1	17515636	.	C	T	.	.	MAF_INRAE=6.962;MAF_USDA=11.475
NC_035097.1	17515769	.	C	T	.	.	MAF_USDA=4.098
NC_035097.1	17515784	.	A	G	.	.	MAF_USDA=6.557
NC_035097.1	17515812	.	C	G	.	.	MAF_INRAE=4.43;MAF_USDA=11.765
NC_035097.1	17515833	.	G	T	.	.	MAF_INRAE=3.165;MAF_USDA=5.294
NC_035097.1	17515931	.	T	G	.	.	MAF_INRAE=5.063;MAF_USDA=17.059
NC_035097.1	17515968	.	A	T	.	.	MAF_USDA=3.529
NC_035097.1	17515991	.	C	G	.	.	MAF_USDA=1.639
NC_035097.1	17516054	.	A	C	.	.	MAF_INRAE=12.5
NC_035097.1	17516060	.	C	T	.	.	MAF_INRAE=4.167
NC_035097.1	17516069	.	A	C	.	.	MAF_INRAE=15.0
NC_035097.1	17516108	.	C	T	.	.	MAF_INRAE=15.833
NC_035097.1	17516166	.	A	C	.	.	MAF_INRAE=13.333
NC_035097.1	17516197	.	C	T	.	.	MAF_INRAE=5.696
NC_035097.1	17516217	.	T	A	.	.	MAF_INRAE=50.0
NC_035097.1	17516238	.	G	C	.	.	MAF_INRAE=15.0
NC_035097.1	17516248	.	T	A	.	.	MAF_INRAE=15.833
NC_035097.1	17516274	.	A	T	.	.	MAF_INRAE=1.667
NC_035097.1	17516305	.	T	A	.	.	MAF_INRAE=3.797;MAF_USDA=12.5
NC_035097.1	17516320	.	T	C	.	.	MAF_INRAE=13.333;MAF_USDA=33.333
NC_035097.1	17516338	.	T	G	.	.	MAF_USDA=4.167
NC_035097.1	17516339	.	A	G	.	.	MAF_USDA=3.279
NC_035097.1	17516340	.	T	C	.	.	MAF_INRAE=5.0
NC_035097.1	17516344	.	T	A	.	.	MAF_INRAE=2.5
NC_035097.1	17516370	.	T	G	.	.	MAF_INRAE=26.582;MAF_USDA=4.118
NC_035097.1	17516427	.	C	T	.	.	MAF_INRAE=3.333
NC_035097.1	17516510	.	T	A	.	.	MAF_USDA=1.639
NC_035097.1	17516518	.	C	T	.	.	MAF_INRAE=9.167
NC_035097.1	17516566	.	A	G	.	.	MAF_INRAE=7.595;MAF_USDA=8.824
NC_035097.1	17516568	.	C	A	.	.	MAF_INRAE=5.063
NC_035097.1	17516605	.	G	A	.	.	MAF_USDA=2.459
NC_035097.1	17516637	.	T	C	.	.	MAF_INRAE=50.0
NC_035097.1	17516669	.	A	T	.	.	MAF_USDA=5.833
NC_035097.1	17516670	.	T	G	.	.	MAF_USDA=3.279
NC_035097.1	17516679	.	A	T	.	.	MAF_USDA=4.098
NC_035097.1	17516693	.	A	C	.	.	MAF_INRAE=9.494
NC_035097.1	17516694	.	C	A	.	.	MAF_INRAE=11.667
NC_035097.1	17516758	.	G	T	.	.	MAF_USDA=3.279
NC_035097.1	17516775	.	T	C	.	.	MAF_INRAE=3.333
NC_035097.1	17516784	.	A	G	.	.	MAF_INRAE=2.532
NC_035097.1	17516788	.	G	C	.	.	MAF_INRAE=2.5
NC_035097.1	17516794	.	T	A	.	.	MAF_INRAE=1.667;MAF_USDA=3.279
NC_035097.1	17516795	.	T	C	.	.	MAF_INRAE=1.667;MAF_USDA=3.279
NC_035097.1	17516801	.	T	C	.	.	MAF_USDA=3.279
NC_035097.1	17516805	.	C	G	.	.	MAF_INRAE=18.333;MAF_USDA=20.833
NC_035097.1	17516807	.	T	A	.	.	MAF_USDA=2.459
NC_035097.1	17516810	.	C	A	.	.	MAF_USDA=2.459
NC_035097.1	17516840	.	C	T	.	.	MAF_INRAE=49.367;MAF_USDA=15.882
NC_035097.1	17516864	.	C	T	.	.	MAF_INRAE=8.861;MAF_USDA=8.197
NC_035097.1	17516891	.	A	G	.	.	MAF_USDA=1.639
NC_035097.1	17516900	.	G	T	.	.	MAF_INRAE=12.5;MAF_USDA=28.235
NC_035097.1	17516946	.	T	A	.	.	MAF_USDA=6.557
NC_035097.1	17516947	.	A	T	.	.	MAF_INRAE=3.165;MAF_USDA=15.294
NC_035097.1	17516948	.	C	T	.	.	MAF_INRAE=2.5;MAF_USDA=15.294
NC_035097.1	17516954	.	T	C	.	.	MAF_INRAE=12.5;MAF_USDA=35.294
NC_035097.1	17517104	.	C	A	.	.	MAF_USDA=2.5
NC_035097.1	17517106	.	A	G	.	.	MAF_USDA=3.279
NC_035097.1	17517224	.	C	T	.	.	MAF_INRAE=3.165;MAF_USDA=6.25
NC_035097.1	17517237	.	T	C	.	.	MAF_USDA=1.639
NC_035097.1	17517239	.	A	G	.	.	MAF_USDA=1.639
NC_035097.1	17517245	.	T	C	.	.	MAF_USDA=1.639
NC_035097.1	17517246	.	A	T	.	.	MAF_USDA=1.639
NC_035097.1	17517250	.	C	T	.	.	MAF_USDA=1.639
NC_035097.1	17517252	.	A	G	.	.	MAF_USDA=1.639
NC_035097.1	17517259	.	A	G	.	.	MAF_USDA=3.279
NC_035097.1	17517281	.	A	T	.	.	MAF_INRAE=26.582;MAF_USDA=18.235
NC_035097.1	17517341	.	C	A	.	.	MAF_INRAE=48.734;MAF_USDA=16.471
NC_035097.1	17517352	.	CACTATCATATACTATTATCAACTACTT	CACTATCATATACTATTATCAACTACTA	.	.	MAF_USDA=18.75
NC_035097.1	17517379	.	T	A	.	.	MAF_INRAE=3.333
NC_035097.1	17517386	.	C	T	.	.	MAF_INRAE=5.263
NC_035097.1	17517416	.	C	A	.	.	MAF_USDA=4.098
NC_035097.1	17517425	.	C	A	.	.	MAF_INRAE=16.456;MAF_USDA=2.459
NC_035097.1	17517500	.	T	C	.	.	MAF_USDA=1.639
NC_035097.1	17517531	.	T	G	.	.	MAF_INRAE=23.418
NC_035097.1	17517549	.	C	T	.	.	MAF_USDA=12.5
NC_035097.1	17517594	.	C	T	.	.	MAF_INRAE=5.263;MAF_USDA=14.118
NC_035097.1	17517807	.	A	T	.	.	MAF_USDA=3.279
NC_035097.1	17517810	.	A	T	.	.	MAF_INRAE=20.253;MAF_USDA=41.765
NC_035097.1	17517812	.	T	A	.	.	MAF_USDA=1.639
NC_035097.1	17517828	.	T	C	.	.	MAF_INRAE=3.333
NC_035097.1	17517840	.	T	A	.	.	MAF_INRAE=7.595;MAF_USDA=8.824
NC_035097.1	17517867	.	G	A	.	.	MAF_USDA=44.118
NC_035097.1	17517868	.	T	C	.	.	MAF_USDA=44.118
NC_035097.1	17517875	.	C	A	.	.	MAF_USDA=4.918
NC_035097.1	17517888	.	A	C	.	.	MAF_INRAE=7.5
NC_035097.1	17517893	.	A	G	.	.	MAF_INRAE=5.833;MAF_USDA=1.765
NC_035097.1	17517935	.	G	A	.	.	MAF_USDA=6.557
NC_035097.1	17517942	.	C	G	.	.	MAF_INRAE=48.734;MAF_USDA=17.059
NC_035097.1	17517977	.	A	G	.	.	MAF_INRAE=22.152;MAF_USDA=7.377
NC_035097.1	17518011	.	CTACTATC	CTACTATA	.	.	MAF_USDA=2.083
NC_035097.1	17518018	.	C	A	.	.	MAF_USDA=3.279
NC_035097.1	17518028	.	T	A	.	.	MAF_USDA=2.459
NC_035097.1	17518049	.	A	T	.	.	MAF_INRAE=2.5;MAF_USDA=7.059
NC_035097.1	17518071	.	G	A	.	.	MAF_INRAE=5.0
NC_035097.1	17518110	.	A	T	.	.	MAF_INRAE=18.333
NC_035097.1	17518196	.	C	T	.	.	MAF_INRAE=26.667
NC_035097.1	17518203	.	A	G	.	.	MAF_USDA=2.459
NC_035097.1	17518235	.	C	A	.	.	MAF_USDA=1.639
NC_035097.1	17518260	.	G	T	.	.	MAF_USDA=1.639
NC_035097.1	17518267	.	C	A	.	.	MAF_USDA=5.738
NC_035097.1	17518352	.	C	T	.	.	MAF_USDA=35.417
NC_035097.1	17518360	.	T	A	.	.	MAF_USDA=16.667
NC_035097.1	17518369	.	C	G	.	.	MAF_USDA=7.377
NC_035097.1	17518370	.	A	T	.	.	MAF_USDA=7.377
NC_035097.1	17518390	.	A	G	.	.	MAF_USDA=5.738
NC_035097.1	17518411	.	C	A	.	.	MAF_INRAE=2.5
NC_035097.1	17518426	.	A	T	.	.	MAF_INRAE=50.0
NC_035097.1	17518456	.	C	A	.	.	MAF_INRAE=4.167
NC_035097.1	17518476	.	A	C	.	.	MAF_USDA=3.279
NC_035097.1	17518486	.	C	A	.	.	MAF_USDA=1.639
NC_035097.1	17518503	.	A	T	.	.	MAF_INRAE=7.5
NC_035097.1	17518510	.	A	G	.	.	MAF_USDA=3.529
NC_035097.1	17518542	.	T	G	.	.	MAF_USDA=1.639
NC_035097.1	17518546	.	A	G	.	.	MAF_USDA=3.279
NC_035097.1	17518576	.	T	C	.	.	MAF_INRAE=3.333
NC_035097.1	17518595	.	A	T	.	.	MAF_USDA=1.695
NC_035097.1	17518611	.	C	A	.	.	MAF_INRAE=3.333
NC_035097.1	17518617	.	A	T	.	.	MAF_INRAE=17.5
NC_035097.1	17518655	.	C	A	.	.	MAF_INRAE=22.5;MAF_USDA=47.647
NC_035097.1	17518741	.	A	G	.	.	MAF_INRAE=48.734;MAF_USDA=33.333
NC_035097.1	17518798	.	C	T	.	.	MAF_USDA=3.279
NC_035097.1	17518943	.	G	C	.	.	MAF_USDA=3.279
NC_035097.1	17518955	.	T	A	.	.	MAF_USDA=4.918
NC_035097.1	17518971	.	C	A	.	.	MAF_USDA=4.918
NC_035097.1	17519052	.	C	A	.	.	MAF_USDA=3.279
NC_035097.1	17519058	.	C	A	.	.	MAF_INRAE=22.785
NC_035097.1	17519073	.	A	T	.	.	MAF_INRAE=22.5
NC_035097.1	17519077	.	C	T	.	.	MAF_INRAE=10.833;MAF_USDA=4.098
NC_035097.1	17519149	.	C	T	.	.	MAF_USDA=3.529
NC_035097.1	17519150	.	G	A	.	.	MAF_USDA=4.167
NC_035097.1	17519263	.	C	T	.	.	MAF_INRAE=5.263
NC_035097.1	17519268	.	T	C	.	.	MAF_INRAE=12.5
NC_035097.1	17519282	.	C	A	.	.	MAF_INRAE=16.667
NC_035097.1	17519286	.	C	T	.	.	MAF_INRAE=7.595;MAF_USDA=7.377
NC_035097.1	17519291	.	A	T	.	.	MAF_INRAE=14.167
NC_035097.1	17519305	.	A	C	.	.	MAF_USDA=5.738
NC_035097.1	17519311	.	T	A	.	.	MAF_INRAE=2.532;MAF_USDA=16.393
NC_035097.1	17519312	.	C	A	.	.	MAF_INRAE=1.667;MAF_USDA=16.393
NC_035097.1	17519425	.	C	T	.	.	MAF_INRAE=5.0
NC_035097.1	17519429	.	C	T	.	.	MAF_USDA=1.639
NC_035097.1	17519492	.	A	T	.	.	MAF_INRAE=14.167
NC_035097.1	17519543	.	T	A	.	.	MAF_INRAE=8.333
NC_035097.1	17519586	.	A	C	.	.	MAF_INRAE=6.962
NC_035097.1	17519588	.	C	T	.	.	MAF_INRAE=8.333
NC_035097.1	17519632	.	A	T	.	.	MAF_INRAE=10.0
NC_035097.1	17519936	.	A	C	.	.	MAF_INRAE=6.667
NC_035097.1	17519943	.	A	G	.	.	MAF_INRAE=2.532
NC_035097.1	17519950	.	C	A	.	.	MAF_INRAE=29.167
NC_035097.1	17519971	.	A	T	.	.	MAF_INRAE=1.667
NC_035097.1	17519979	.	A	G	.	.	MAF_INRAE=3.333
NC_035097.1	17520051	.	T	C	.	.	MAF_USDA=5.738
NC_035097.1	17520054	.	T	C	.	.	MAF_INRAE=12.5;MAF_USDA=31.148
NC_035097.1	17520090	.	T	A	.	.	MAF_INRAE=3.165
NC_035097.1	17520111	.	T	C	.	.	MAF_INRAE=24.684
NC_035097.1	17520268	.	A	C	.	.	MAF_USDA=1.639
NC_035097.1	17520312	.	C	G	.	.	MAF_USDA=4.918
NC_035097.1	17520330	.	C	T	.	.	MAF_INRAE=27.215;MAF_USDA=14.754
NC_035097.1	17520501	.	C	G	.	.	MAF_INRAE=6.667
NC_035097.1	17520576	.	C	A	.	.	MAF_INRAE=8.861;MAF_USDA=9.016
NC_035097.1	17520590	.	C	T	.	.	MAF_USDA=4.918
NC_035097.1	17520617	.	C	T	.	.	MAF_INRAE=8.228
NC_035097.1	17520620	.	A	T	.	.	MAF_INRAE=10.833
NC_035097.1	17520733	.	T	A	.	.	MAF_INRAE=30.0
NC_035097.1	17520862	.	C	G	.	.	MAF_INRAE=3.165
NC_035097.1	17520885	.	T	C	.	.	MAF_USDA=4.098
NC_035097.1	17520899	.	A	G	.	.	MAF_INRAE=28.333
NC_035097.1	17520925	.	A	G	.	.	MAF_INRAE=12.5
NC_035097.1	17520946	.	A	C	.	.	MAF_USDA=5.738
NC_035097.1	17520950	.	T	G	.	.	MAF_INRAE=38.333
NC_035097.1	17520953	.	C	T	.	.	MAF_INRAE=3.165;MAF_USDA=18.033
NC_035097.1	17520963	.	G	T	.	.	MAF_INRAE=39.167;MAF_USDA=20.833
NC_035097.1	17520964	.	A	G	.	.	MAF_INRAE=39.167
NC_035097.1	17520973	.	T	A	.	.	MAF_INRAE=39.167
NC_035097.1	17520977	.	G	A	.	.	MAF_INRAE=39.167
NC_035097.1	17520984	.	A	G	.	.	MAF_INRAE=39.167
NC_035097.1	17521046	.	A	T	.	.	MAF_INRAE=3.165;MAF_USDA=16.949
NC_035097.1	17521051	.	T	C	.	.	MAF_INRAE=3.165;MAF_USDA=17.797
NC_035097.1	17521052	.	A	G	.	.	MAF_INRAE=8.333
NC_035097.1	17521054	.	C	T	.	.	MAF_INRAE=8.228;MAF_USDA=5.085
NC_035097.1	17521075	.	T	C	.	.	MAF_INRAE=3.165
NC_035097.1	17521092	.	C	T	.	.	MAF_INRAE=3.165
NC_035097.1	17521101	.	G	A	.	.	MAF_INRAE=3.165
NC_035097.1	17521102	.	C	A	.	.	MAF_INRAE=2.5
NC_035097.1	17521166	.	A	T	.	.	MAF_INRAE=24.051;MAF_USDA=22.5
NC_035097.1	17521181	.	T	C	.	.	MAF_INRAE=6.667
NC_035097.1	17521249	.	T	A	.	.	MAF_USDA=3.333
NC_035097.1	17521270	.	A	G	.	.	MAF_USDA=5.0
NC_035097.1	17521329	.	T	C	.	.	MAF_USDA=1.667
NC_035097.1	17521347	.	C	A	.	.	MAF_USDA=1.667
NC_035097.1	17521348	.	A	T	.	.	MAF_USDA=1.667
NC_035097.1	17521367	.	T	A	.	.	MAF_INRAE=8.333;MAF_USDA=5.0
NC_035097.1	17521383	.	A	T	.	.	MAF_INRAE=1.667
NC_035097.1	17521458	.	T	A	.	.	MAF_INRAE=5.0
NC_035097.1	17521469	.	A	G	.	.	MAF_USDA=1.667
NC_035097.1	17521470	.	C	T	.	.	MAF_USDA=1.667
NC_035097.1	17521474	.	G	A	.	.	MAF_INRAE=1.667
NC_035097.1	17521479	.	T	C	.	.	MAF_INRAE=1.667
NC_035097.1	17521562	.	C	T	.	.	MAF_INRAE=3.333;MAF_USDA=7.143
NC_035097.1	17521577	.	T	A	.	.	MAF_USDA=1.667
NC_035097.1	17521578	.	A	C	.	.	MAF_USDA=1.667
NC_035097.1	17521611	.	C	A	.	.	MAF_USDA=2.5
NC_035097.1	17521639	.	C	A	.	.	MAF_USDA=5.172
NC_035097.1	17521640	.	C	A	.	.	MAF_USDA=5.172
NC_035097.1	17521642	.	A	G	.	.	MAF_USDA=1.724
NC_035097.1	17521643	.	A	C	.	.	MAF_USDA=36.585
NC_035097.1	17521730	.	C	T	.	.	MAF_USDA=5.833
NC_035097.1	17521868	.	T	C	.	.	MAF_USDA=1.667
NC_035097.1	17521885	.	G	C	.	.	MAF_INRAE=8.861;MAF_USDA=6.667
NC_035097.1	17521887	.	T	C	.	.	MAF_USDA=1.667
NC_035097.1	17521956	.	T	G	.	.	MAF_USDA=2.5
NC_035097.1	17521989	.	A	C	.	.	MAF_INRAE=27.848;MAF_USDA=19.048
NC_035097.1	17522037	.	A	T	.	.	MAF_USDA=4.762
NC_035097.1	17522082	.	A	G	.	.	MAF_INRAE=27.848;MAF_USDA=23.214
NC_035097.1	17522105	.	A	G	.	.	MAF_INRAE=3.333;MAF_USDA=7.143
NC_035097.1	17522151	.	T	C	.	.	MAF_USDA=2.976
NC_035097.1	17522248	.	G	A	.	.	MAF_USDA=1.639
NC_035097.1	17522291	.	C	T	.	.	MAF_USDA=1.639
NC_035097.1	17522295	.	A	C	.	.	MAF_USDA=1.639
NC_035097.1	17522299	.	C	T	.	.	MAF_USDA=1.639
NC_035097.1	17522310	.	A	G	.	.	MAF_INRAE=27.848;MAF_USDA=24.118
NC_035097.1	17522313	.	G	A	.	.	MAF_USDA=1.639
NC_035097.1	17522317	.	C	T	.	.	MAF_USDA=1.639
NC_035097.1	17522321	.	A	C	.	.	MAF_USDA=1.639
NC_035097.1	17522322	.	A	C	.	.	MAF_USDA=1.639
NC_035097.1	17522330	.	A	T	.	.	MAF_USDA=4.118
NC_035097.1	17522406	.	C	A	.	.	MAF_INRAE=2.5;MAF_USDA=7.059
NC_035097.1	17522414	.	A	G	.	.	MAF_USDA=4.167
NC_035097.1	17522428	.	C	T	.	.	MAF_USDA=1.639
NC_035097.1	17522468	.	T	C	.	.	MAF_USDA=10.417
NC_035097.1	17522551	.	C	G	.	.	MAF_USDA=1.639
NC_035097.1	17522640	.	A	C	.	.	MAF_INRAE=39.873;MAF_USDA=22.353
NC_035097.1	17522659	.	C	T	.	.	MAF_INRAE=6.962
NC_035097.1	17522694	.	C	A	.	.	MAF_USDA=2.459
NC_035097.1	17522701	.	G	A	.	.	MAF_USDA=1.639
NC_035097.1	17522704	.	C	A	.	.	MAF_INRAE=8.861;MAF_USDA=7.377
NC_035097.1	17522830	.	T	A	.	.	MAF_USDA=3.279
NC_035097.1	17522855	.	C	T	.	.	MAF_USDA=4.118
NC_035097.1	17522856	.	T	A	.	.	MAF_INRAE=22.785
NC_035097.1	17522870	.	C	A	.	.	MAF_INRAE=7.5;MAF_USDA=5.294
NC_035097.1	17522880	.	C	T	.	.	MAF_INRAE=11.667;MAF_USDA=28.235
NC_035097.1	17522888	.	T	C	.	.	MAF_INRAE=48.734;MAF_USDA=16.471
NC_035097.1	17522915	.	C	A	.	.	MAF_USDA=1.639
NC_035097.1	17522922	.	A	G	.	.	MAF_USDA=1.639
NC_035097.1	17523102	.	A	C	.	.	MAF_USDA=7.059
NC_035097.1	17523111	.	A	T	.	.	MAF_USDA=7.059
NC_035097.1	17523254	.	T	A	.	.	MAF_USDA=1.639
NC_035097.1	17523261	.	G	A	.	.	MAF_USDA=4.918
NC_035097.1	17523264	.	A	C	.	.	MAF_USDA=4.118
NC_035097.1	17523309	.	T	A	.	.	MAF_INRAE=3.165;MAF_USDA=5.294
NC_035097.1	17523341	.	A	G	.	.	MAF_INRAE=8.861;MAF_USDA=8.197
NC_035097.1	17523454	.	T	C	.	.	MAF_INRAE=25.316;MAF_USDA=17.647
NC_035097.1	17523544	.	C	A	.	.	MAF_USDA=17.647
NC_035097.1	17523647	.	C	T	.	.	MAF_INRAE=5.833;MAF_USDA=4.167
NC_035097.1	17523651	.	C	A	.	.	MAF_USDA=5.294
NC_035097.1	17523655	.	T	C	.	.	MAF_INRAE=22.785
NC_035097.1	17523748	.	T	C	.	.	MAF_USDA=4.118
NC_035097.1	17523788	.	A	C	.	.	MAF_USDA=4.167
NC_035097.1	17523814	.	C	A	.	.	MAF_INRAE=5.833;MAF_USDA=2.976
NC_035097.1	17523845	.	A	C	.	.	MAF_USDA=4.118
NC_035097.1	17523910	.	G	A	.	.	MAF_USDA=10.656
NC_035097.1	17523915	.	A	T	.	.	MAF_USDA=3.279
NC_035097.1	17523920	.	C	A	.	.	MAF_INRAE=1.667
NC_035097.1	17523925	.	A	G	.	.	MAF_INRAE=2.532;MAF_USDA=4.706
NC_035097.1	17523986	.	C	A	.	.	MAF_INRAE=1.667
NC_035097.1	17524021	.	T	C	.	.	MAF_INRAE=2.5
NC_035097.1	17524058	.	C	A	.	.	MAF_INRAE=7.895;MAF_USDA=2.5
NC_035097.1	17524061	.	A	C	.	.	MAF_INRAE=2.5
NC_035097.1	17524064	.	G	C	.	.	MAF_INRAE=2.5
NC_035097.1	17524066	.	A	G	.	.	MAF_INRAE=7.895;MAF_USDA=11.31
NC_035097.1	17524069	.	A	C	.	.	MAF_INRAE=2.5
NC_035097.1	17524074	.	T	C	.	.	MAF_INRAE=1.667
NC_035097.1	17524112	.	C	T	.	.	MAF_USDA=1.639
NC_035097.1	17524183	.	A	T	.	.	MAF_INRAE=7.5;MAF_USDA=4.918
NC_035097.1	17524225	.	A	G	.	.	MAF_USDA=2.083
NC_035097.1	17524255	.	C	T	.	.	MAF_INRAE=6.667;MAF_USDA=5.738
NC_035097.1	17524279	.	C	A	.	.	MAF_INRAE=2.532;MAF_USDA=4.762
NC_035097.1	17524295	.	C	T	.	.	MAF_INRAE=16.667
NC_035097.1	17524336	.	A	G	.	.	MAF_USDA=1.639
NC_035097.1	17524342	.	A	G	.	.	MAF_USDA=1.639
NC_035097.1	17524392	.	C	A	.	.	MAF_USDA=4.167
NC_035097.1	17524409	.	C	A	.	.	MAF_INRAE=8.333;MAF_USDA=6.471
NC_035097.1	17524419	.	T	G	.	.	MAF_USDA=5.738
NC_035097.1	17524589	.	A	T	.	.	MAF_USDA=5.738
NC_035097.1	17524633	.	A	T	.	.	MAF_INRAE=47.468;MAF_USDA=22.353
NC_035097.1	17524807	.	A	G	.	.	MAF_INRAE=3.797;MAF_USDA=2.459
NC_035097.1	17524867	.	C	T	.	.	MAF_USDA=1.639
NC_035097.1	17524905	.	T	C	.	.	MAF_USDA=1.639
NC_035097.1	17524909	.	C	A	.	.	MAF_INRAE=36.842
NC_035097.1	17524918	.	T	G	.	.	MAF_USDA=6.557
NC_035097.1	17524924	.	T	A	.	.	MAF_USDA=1.639
NC_035097.1	17524927	.	A	T	.	.	MAF_USDA=1.639
NC_035097.1	17524940	.	A	G	.	.	MAF_USDA=5.738
NC_035097.1	17524944	.	C	T	.	.	MAF_USDA=4.918
NC_035097.1	17524950	.	A	G	.	.	MAF_USDA=4.918
NC_035097.1	17524980	.	T	C	.	.	MAF_USDA=1.695
NC_035097.1	17525007	.	C	T	.	.	MAF_USDA=1.724
NC_035097.1	17525100	.	A	T	.	.	MAF_USDA=3.39
NC_035097.1	17525128	.	A	T	.	.	MAF_USDA=8.475
NC_035097.1	17525140	.	C	T	.	.	MAF_USDA=1.695
NC_035097.1	17525142	.	G	A	.	.	MAF_USDA=17.47
NC_035097.1	17525159	.	T	A	.	.	MAF_USDA=6.78
NC_035097.1	17525173	.	A	C	.	.	MAF_USDA=9.322
NC_035097.1	17525179	.	T	C	.	.	MAF_USDA=8.475
NC_035097.1	17525180	.	T	C	.	.	MAF_USDA=5.932
NC_035097.1	17525189	.	C	G	.	.	MAF_USDA=2.083
NC_035097.1	17525201	.	C	A	.	.	MAF_USDA=20.833
NC_035097.1	17525302	.	G	T	.	.	MAF_USDA=2.586
NC_035097.1	17528297	.	G	A	.	.	MAF_USDA=2.459
NC_035097.1	17528305	.	A	G	.	.	MAF_USDA=3.279
NC_035097.1	17528376	.	G	T	.	.	MAF_INRAE=27.848;MAF_USDA=22.353
NC_035097.1	17528425	.	T	G	.	.	MAF_USDA=1.639
NC_035097.1	17528449	.	T	C	.	.	MAF_USDA=1.639
NC_035097.1	17528452	.	C	T	.	.	MAF_USDA=6.557
NC_035097.1	17528538	.	C	T	.	.	MAF_USDA=4.118
NC_035097.1	17528585	.	C	G	.	.	MAF_USDA=1.639
NC_035097.1	17528635	.	T	C	.	.	MAF_INRAE=4.43;MAF_USDA=11.176
NC_035097.1	17528652	.	A	G	.	.	MAF_INRAE=27.848;MAF_USDA=17.059
NC_035097.1	17528676	.	A	C	.	.	MAF_INRAE=48.734;MAF_USDA=20.588
NC_035097.1	17528685	.	G	A	.	.	MAF_USDA=2.459
NC_035097.1	17528698	.	T	G	.	.	MAF_USDA=1.639
NC_035097.1	17528814	.	A	C	.	.	MAF_INRAE=2.5;MAF_USDA=14.583
NC_035097.1	17528927	.	C	A	.	.	MAF_INRAE=4.167
NC_035097.1	17528992	.	G	T	.	.	MAF_USDA=16.471
NC_035097.1	17529095	.	A	G	.	.	MAF_USDA=18.235
NC_035097.1	17529097	.	A	G	.	.	MAF_USDA=12.353
NC_035097.1	17529115	.	C	A	.	.	MAF_USDA=6.707
NC_035097.1	17529116	.	C	T	.	.	MAF_USDA=6.707
NC_035097.1	17529117	.	A	G	.	.	MAF_USDA=7.317
NC_035097.1	17529130	.	A	G	.	.	MAF_USDA=11.905
NC_035097.1	17529137	.	G	A	.	.	MAF_USDA=3.279
NC_035097.1	17529239	.	A	G	.	.	MAF_USDA=3.279
NC_035097.1	17529254	.	A	C	.	.	MAF_USDA=5.738
NC_035097.1	17529272	.	A	G	.	.	MAF_USDA=3.279
NC_035097.1	17529341	.	A	G	.	.	MAF_USDA=5.294
NC_035097.1	17529354	.	C	T	.	.	MAF_USDA=12.5
NC_035097.1	17529361	.	G	A	.	.	MAF_USDA=1.639
NC_035097.1	17529387	.	G	T	.	.	MAF_INRAE=22.785;MAF_USDA=8.197
NC_035097.1	17529428	.	G	A	.	.	MAF_USDA=5.882
NC_035097.1	17529647	.	A	G	.	.	MAF_INRAE=11.667;MAF_USDA=25.294
NC_035097.1	17529649	.	T	A	.	.	MAF_USDA=1.639
NC_035097.1	17529654	.	T	G	.	.	MAF_INRAE=4.43;MAF_USDA=8.197
NC_035097.1	17529655	.	T	C	.	.	MAF_USDA=1.639
NC_035097.1	17529696	.	T	C	.	.	MAF_USDA=1.639
NC_035097.1	17529709	.	T	C	.	.	MAF_USDA=5.738
NC_035097.1	17529725	.	C	T	.	.	MAF_USDA=1.639
NC_035097.1	17529820	.	G	T	.	.	MAF_USDA=5.738
NC_035097.1	17529898	.	C	T	.	.	MAF_USDA=4.918
NC_035097.1	17530109	.	G	A	.	.	MAF_USDA=10.417
NC_035097.1	17531871	.	C	T	.	.	MAF_USDA=2.459
NC_035097.1	17531939	.	C	T	.	.	MAF_INRAE=21.053
NC_035097.1	17532205	.	C	T	.	.	MAF_USDA=1.639
NC_035097.1	17532250	.	C	T	.	.	MAF_USDA=4.118
NC_035097.1	17532484	.	T	C	.	.	MAF_USDA=20.833
NC_035097.1	17532487	.	A	T	.	.	MAF_INRAE=5.696;MAF_USDA=26.471
NC_035097.1	17532848	.	G	A	.	.	MAF_USDA=4.918
NC_035097.1	17532953	.	G	A	.	.	MAF_INRAE=3.797;MAF_USDA=11.765
NC_035097.1	17532996	.	C	T	.	.	MAF_USDA=4.098
NC_035097.1	17533044	.	C	T	.	.	MAF_USDA=2.459
NC_035097.1	17533098	.	T	A	.	.	MAF_INRAE=36.842;MAF_USDA=16.471
NC_035097.1	17533650	.	C	G	.	.	MAF_INRAE=2.5
NC_035097.1	17533686	.	C	T	.	.	MAF_USDA=33.333
NC_035097.1	17533699	.	G	C	.	.	MAF_USDA=3.39
NC_035097.1	17533726	.	T	C	.	.	MAF_USDA=33.333
NC_035097.1	17533869	.	G	T	.	.	MAF_USDA=20.833
NC_035097.1	17534112	.	C	T	.	.	MAF_INRAE=48.101;MAF_USDA=26.471
NC_035097.1	17534188	.	C	A	.	.	MAF_INRAE=47.468;MAF_USDA=27.647
NC_035097.1	17534251	.	G	A	.	.	MAF_USDA=4.098
NC_035097.1	17534379	.	C	G	.	.	MAF_INRAE=46.835;MAF_USDA=27.059
NC_035097.1	17534425	.	A	G	.	.	MAF_USDA=8.235
NC_035097.1	17534432	.	G	A	.	.	MAF_USDA=22.917
NC_035097.1	17534465	.	G	T	.	.	MAF_USDA=9.836
NC_035097.1	17534484	.	G	T	.	.	MAF_INRAE=47.468;MAF_USDA=28.235
NC_035097.1	17534503	.	C	T	.	.	MAF_INRAE=4.43;MAF_USDA=6.557
NC_035097.1	17534511	.	G	A	.	.	MAF_USDA=1.639
NC_035097.1	17534535	.	C	T	.	.	MAF_USDA=13.934
NC_035097.1	17534556	.	A	G	.	.	MAF_INRAE=46.203;MAF_USDA=27.976
NC_035097.1	17534575	.	A	T	.	.	MAF_INRAE=46.203;MAF_USDA=27.059
NC_035097.1	17534578	.	G	T	.	.	MAF_USDA=13.115
NC_035097.1	17534579	.	G	A	.	.	MAF_INRAE=42.5;MAF_USDA=27.059
NC_035097.1	17534589	.	G	A	.	.	MAF_INRAE=46.203;MAF_USDA=27.059
NC_035097.1	17534598	.	A	T	.	.	MAF_INRAE=46.835;MAF_USDA=26.471
NC_035097.1	17534601	.	G	A	.	.	MAF_USDA=1.639
NC_035097.1	17534630	.	G	A	.	.	MAF_INRAE=46.835;MAF_USDA=27.647
NC_035097.1	17534636	.	T	G	.	.	MAF_INRAE=32.911;MAF_USDA=37.059
NC_035097.1	17534637	.	C	G	.	.	MAF_INRAE=30.0;MAF_USDA=37.647
NC_035097.1	17534642	.	T	G	.	.	MAF_INRAE=32.911;MAF_USDA=37.059
NC_035097.1	17534643	.	G	A	.	.	MAF_INRAE=43.333;MAF_USDA=27.059
NC_035097.1	17534646	.	G	A	.	.	MAF_INRAE=43.333;MAF_USDA=27.647
NC_035097.1	17534653	.	A	G	.	.	MAF_INRAE=26.582;MAF_USDA=18.824
NC_035097.1	17534711	.	G	A	.	.	MAF_USDA=5.738
NC_035097.1	17534729	.	C	T	.	.	MAF_INRAE=42.105;MAF_USDA=34.118
NC_035097.1	17534823	.	T	A	.	.	MAF_INRAE=5.263
NC_035097.1	17535529	.	G	A	.	.	MAF_USDA=1.639
NC_035097.1	17535556	.	G	T	.	.	MAF_INRAE=7.595
NC_035097.1	17535587	.	G	A	.	.	MAF_USDA=20.833
NC_035097.1	17535588	.	C	T	.	.	MAF_INRAE=3.333;MAF_USDA=13.529
NC_035097.1	17535701	.	G	A	.	.	MAF_USDA=1.639
NC_035097.1	17535756	.	T	A	.	.	MAF_USDA=5.0
NC_035097.1	17535871	.	G	A	.	.	MAF_INRAE=2.632;MAF_USDA=1.639
NC_035097.1	17536385	.	A	C	.	.	MAF_USDA=33.333
NC_035097.1	17536442	.	A	G	.	.	MAF_INRAE=6.329
NC_035097.1	17536483	.	A	T	.	.	MAF_USDA=3.279
NC_035097.1	17536492	.	T	G	.	.	MAF_USDA=2.5
NC_035097.1	17536504	.	T	G	.	.	MAF_USDA=6.25
NC_035097.1	17536507	.	TA	TT	.	.	MAF_USDA=47.917
NC_035097.1	17536508	.	A	T	.	.	MAF_INRAE=21.053
NC_035097.1	17536509	.	A	T	.	.	MAF_USDA=6.25
NC_035097.1	17536581	.	C	T	.	.	MAF_INRAE=46.835;MAF_USDA=25.833
NC_035097.1	17536582	.	A	G	.	.	MAF_INRAE=30.0;MAF_USDA=45.0
NC_035097.1	17536583	.	A	G	.	.	MAF_INRAE=43.333;MAF_USDA=36.667
NC_035097.1	17536734	.	T	C	.	.	MAF_USDA=2.381
NC_035097.1	17536805	.	C	T	.	.	MAF_USDA=4.167
NC_035097.1	17536918	.	A	T	.	.	MAF_USDA=20.833
NC_035097.1	17536933	.	T	G	.	.	MAF_INRAE=46.835;MAF_USDA=36.31
NC_035097.1	17536945	.	G	C	.	.	MAF_USDA=1.667
NC_035097.1	17536987	.	T	G	.	.	MAF_INRAE=3.333;MAF_USDA=7.143
NC_035097.1	17537073	.	C	T	.	.	MAF_INRAE=6.667;MAF_USDA=14.286
NC_035097.1	17537088	.	C	T	.	.	MAF_USDA=4.167
NC_035097.1	17537206	.	A	G	.	.	MAF_INRAE=4.43;MAF_USDA=2.459
NC_035097.1	17537247	.	T	A	.	.	MAF_USDA=7.377
NC_035097.1	17537302	.	G	A	.	.	MAF_USDA=22.917
NC_035097.1	17537412	.	A	C	.	.	MAF_USDA=1.786
NC_035097.1	17537427	.	T	C	.	.	MAF_INRAE=29.114;MAF_USDA=30.357
NC_035097.1	17537454	.	A	C	.	.	MAF_INRAE=6.962;MAF_USDA=11.667
NC_035097.1	17537527	.	T	C	.	.	MAF_INRAE=44.304;MAF_USDA=32.738
NC_035097.1	17537543	.	G	T	.	.	MAF_USDA=20.833
NC_035097.1	17537582	.	G	A	.	.	MAF_USDA=3.333
NC_035097.1	17537686	.	G	A	.	.	MAF_INRAE=14.557;MAF_USDA=25.0
NC_035097.1	17537695	.	C	T	.	.	MAF_INRAE=15.823;MAF_USDA=42.857
NC_035097.1	17537741	.	A	T	.	.	MAF_USDA=1.19
NC_035097.1	17537878	.	A	G	.	.	MAF_INRAE=8.333;MAF_USDA=17.857
NC_035097.1	17537908	.	T	C	.	.	MAF_USDA=4.762
NC_035097.1	17537924	.	T	C	.	.	MAF_INRAE=3.333;MAF_USDA=7.143
NC_035097.1	17537938	.	A	C	.	.	MAF_INRAE=7.595;MAF_USDA=15.476
NC_035097.1	17537959	.	G	A	.	.	MAF_INRAE=7.595;MAF_USDA=14.286
NC_035097.1	17537960	.	A	G	.	.	MAF_INRAE=5.0;MAF_USDA=14.286
NC_035097.1	17537984	.	A	G	.	.	MAF_INRAE=7.595;MAF_USDA=14.286
NC_035097.1	17537999	.	A	G	.	.	MAF_INRAE=7.595;MAF_USDA=14.286
NC_035097.1	17538061	.	G	A	.	.	MAF_USDA=8.333
NC_035097.1	17538078	.	A	G	.	.	MAF_USDA=1.667
NC_035097.1	17538082	.	G	A	.	.	MAF_USDA=2.5
NC_035097.1	17538102	.	C	T	.	.	MAF_INRAE=7.595;MAF_USDA=13.69
NC_035097.1	17538107	.	C	T	.	.	MAF_INRAE=7.595;MAF_USDA=11.905
NC_035097.1	17538153	.	G	A	.	.	MAF_INRAE=8.333;MAF_USDA=14.881
NC_035097.1	17538177	.	C	T	.	.	MAF_USDA=4.167
NC_035097.1	17538222	.	G	A	.	.	MAF_USDA=1.639
NC_035097.1	17538344	.	A	C	.	.	MAF_USDA=4.167
NC_035097.1	17538402	.	T	C	.	.	MAF_USDA=20.833
NC_035097.1	17538403	.	A	G	.	.	MAF_USDA=4.167
NC_035097.1	17538404	.	A	G	.	.	MAF_USDA=4.167
NC_035097.1	17538500	.	G	T	.	.	MAF_INRAE=6.962;MAF_USDA=14.286
NC_035097.1	17538562	.	T	G	.	.	MAF_USDA=1.667
NC_035097.1	17538587	.	C	T	.	.	MAF_INRAE=6.962;MAF_USDA=16.071
NC_035097.1	17538646	.	G	A	.	.	MAF_INRAE=8.333;MAF_USDA=13.69
NC_035097.1	17538708	.	G	T	.	.	MAF_USDA=1.667
NC_035097.1	17538737	.	C	A	.	.	MAF_INRAE=22.785
NC_035097.1	17538766	.	G	T	.	.	MAF_USDA=1.639
NC_035097.1	17538789	.	C	A	.	.	MAF_USDA=4.167
NC_035097.1	17538813	.	A	C	.	.	MAF_INRAE=7.595;MAF_USDA=12.941
NC_035097.1	17538905	.	T	C	.	.	MAF_INRAE=7.595;MAF_USDA=12.941
NC_035097.1	17538964	.	A	G	.	.	MAF_INRAE=6.667;MAF_USDA=1.765
NC_035097.1	17538985	.	G	T	.	.	MAF_INRAE=7.595;MAF_USDA=14.118
NC_035097.1	17539022	.	T	C	.	.	MAF_INRAE=3.333;MAF_USDA=7.059
NC_035097.1	17539056	.	A	C	.	.	MAF_USDA=20.833
NC_035097.1	17539073	.	T	G	.	.	MAF_USDA=4.167
NC_035097.1	17539193	.	T	A	.	.	MAF_USDA=1.639
NC_035097.1	17539203	.	A	G	.	.	MAF_USDA=8.235
NC_035097.1	17539360	.	T	A	.	.	MAF_USDA=4.167
NC_035097.1	17539373	.	G	A	.	.	MAF_USDA=2.459
NC_035097.1	17539420	.	G	A	.	.	MAF_USDA=2.459
NC_035097.1	17539466	.	G	A	.	.	MAF_INRAE=2.532
NC_035097.1	17539473	.	A	T	.	.	MAF_INRAE=5.063;MAF_USDA=12.295
NC_035097.1	17539500	.	G	T	.	.	MAF_USDA=9.016
NC_035097.1	17539502	.	A	G	.	.	MAF_USDA=9.016
NC_035097.1	17539515	.	C	A	.	.	MAF_INRAE=10.0;MAF_USDA=13.529
NC_035097.1	17539569	.	C	T	.	.	MAF_USDA=1.639
NC_035097.1	17539575	.	G	T	.	.	MAF_INRAE=2.5;MAF_USDA=7.647
NC_035097.1	17539582	.	T	A	.	.	MAF_INRAE=2.5;MAF_USDA=10.656
NC_035097.1	17539627	.	G	T	.	.	MAF_INRAE=4.167;MAF_USDA=8.235
NC_035097.1	17539637	.	G	T	.	.	MAF_INRAE=22.785;MAF_USDA=46.471
NC_035097.1	17539640	.	A	T	.	.	MAF_USDA=20.833
NC_035097.1	17539725	.	A	G	.	.	MAF_INRAE=6.329;MAF_USDA=11.017
NC_035097.1	17539784	.	G	A	.	.	MAF_INRAE=7.595;MAF_USDA=10.588
NC_035097.1	17539790	.	T	A	.	.	MAF_USDA=1.639
NC_035097.1	17539792	.	T	C	.	.	MAF_USDA=14.583
NC_035097.1	17539796	.	C	T	.	.	MAF_INRAE=7.595;MAF_USDA=12.941
NC_035097.1	17539825	.	C	T	.	.	MAF_INRAE=36.842;MAF_USDA=17.647
NC_035097.1	17540402	.	A	C	.	.	MAF_USDA=6.25
NC_035097.1	17540417	.	C	G	.	.	MAF_USDA=13.529
NC_035097.1	17540418	.	T	C	.	.	MAF_USDA=12.353
NC_035097.1	17540431	.	A	C	.	.	MAF_USDA=10.588
NC_035097.1	17540432	.	T	G	.	.	MAF_USDA=8.235
NC_035097.1	17540438	.	G	T	.	.	MAF_USDA=1.639
NC_035097.1	17540457	.	A	G	.	.	MAF_USDA=8.333
NC_035097.1	17540521	.	C	A	.	.	MAF_INRAE=49.367;MAF_USDA=16.471
NC_035097.1	17540548	.	A	G	.	.	MAF_USDA=7.5
NC_035097.1	17540616	.	C	A	.	.	MAF_INRAE=16.456;MAF_USDA=29.167
NC_035097.1	17540713	.	A	G	.	.	MAF_INRAE=10.127;MAF_USDA=14.118
NC_035097.1	17540764	.	C	T	.	.	MAF_USDA=7.377
NC_035097.1	17540766	.	C	T	.	.	MAF_INRAE=9.494;MAF_USDA=15.294
NC_035097.1	17540778	.	C	A	.	.	MAF_USDA=2.459
NC_035097.1	17540785	.	C	T	.	.	MAF_USDA=2.459
NC_035097.1	17540838	.	G	A	.	.	MAF_USDA=1.639
NC_035097.1	17540916	.	T	G	.	.	MAF_INRAE=8.861;MAF_USDA=25.41
NC_035097.1	17541076	.	A	T	.	.	MAF_INRAE=9.494;MAF_USDA=15.882
NC_035097.1	17541133	.	T	A	.	.	MAF_INRAE=7.595;MAF_USDA=21.765
NC_035097.1	17541174	.	A	G	.	.	MAF_INRAE=7.595;MAF_USDA=11.905
NC_035097.1	17541217	.	C	A	.	.	MAF_USDA=4.167
NC_035097.1	17541250	.	A	G	.	.	MAF_USDA=6.557
NC_035097.1	17541331	.	G	A	.	.	MAF_USDA=2.459
NC_035097.1	17541354	.	G	A	.	.	MAF_INRAE=8.333;MAF_USDA=4.706
NC_035097.1	17541372	.	G	T	.	.	MAF_USDA=4.167
NC_035097.1	17541416	.	C	A	.	.	MAF_INRAE=10.833
NC_035097.1	17541453	.	A	T	.	.	MAF_INRAE=7.595
NC_035097.1	17541459	.	C	A	.	.	MAF_USDA=1.639
NC_035097.1	17541509	.	C	T	.	.	MAF_INRAE=5.263
NC_035097.1	17541560	.	A	C	.	.	MAF_USDA=4.167
NC_035097.1	17541606	.	A	G	.	.	MAF_USDA=1.639
NC_035097.1	17541629	.	T	G	.	.	MAF_INRAE=46.203;MAF_USDA=25.882
NC_035097.1	17541735	.	G	A	.	.	MAF_INRAE=25.316;MAF_USDA=1.639
NC_035097.1	17541835	.	G	T	.	.	MAF_INRAE=6.962;MAF_USDA=18.452
NC_035097.1	17541880	.	C	T	.	.	MAF_INRAE=48.734;MAF_USDA=12.5
NC_035097.1	17541958	.	T	G	.	.	MAF_INRAE=8.228;MAF_USDA=24.118
NC_035097.1	17541968	.	A	G	.	.	MAF_INRAE=8.228;MAF_USDA=28.824
NC_035097.1	17541969	.	G	T	.	.	MAF_INRAE=5.833;MAF_USDA=28.824
NC_035097.1	17541978	.	C	T	.	.	MAF_USDA=1.639
NC_035097.1	17542010	.	A	C	.	.	MAF_INRAE=7.595;MAF_USDA=29.412
NC_035097.1	17542067	.	G	A	.	.	MAF_INRAE=42.105;MAF_USDA=35.882
NC_035097.1	17542105	.	G	A	.	.	MAF_USDA=5.738
NC_035097.1	17542194	.	C	T	.	.	MAF_USDA=1.765
NC_035097.1	17542329	.	C	T	.	.	MAF_USDA=3.279
NC_035097.1	17544056	.	A	G	.	.	MAF_USDA=1.829
NC_035097.1	17544170	.	A	C	.	.	MAF_USDA=3.279
NC_035097.1	17544313	.	A	T	.	.	MAF_USDA=7.377
NC_035097.1	17544461	.	C	T	.	.	MAF_USDA=5.882
NC_035097.1	17544709	.	A	G	.	.	MAF_USDA=4.167
NC_035097.1	17544720	.	G	C	.	.	MAF_USDA=8.235
NC_035097.1	17544726	.	G	A	.	.	MAF_INRAE=5.263;MAF_USDA=9.412
NC_035097.1	17544780	.	A	T	.	.	MAF_USDA=2.083
NC_035097.1	17544822	.	A	C	.	.	MAF_USDA=6.25
NC_035097.1	17544825	.	G	A	.	.	MAF_USDA=6.25
NC_035097.1	17546543	.	ACAA	ACAG	.	.	MAF_USDA=8.333
NC_035097.1	17546590	.	C	A	.	.	MAF_USDA=1.639
NC_035097.1	17546608	.	C	T	.	.	MAF_USDA=1.639
NC_035097.1	17546685	.	G	C	.	.	MAF_INRAE=6.667;MAF_USDA=2.353
NC_035097.1	17546817	.	G	A	.	.	MAF_USDA=2.353
NC_035097.1	17546910	.	C	A	.	.	MAF_USDA=5.738
NC_035097.1	17546991	.	G	A	.	.	MAF_USDA=2.353
NC_035097.1	17547309	.	C	T	.	.	MAF_INRAE=22.785;MAF_USDA=35.882
NC_035097.1	17547358	.	C	A	.	.	MAF_USDA=4.167
NC_035097.1	17547407	.	A	T	.	.	MAF_USDA=3.279
NC_035097.1	17547553	.	A	C	.	.	MAF_USDA=43.75
NC_035097.1	17548541	.	C	T	.	.	MAF_USDA=2.459
NC_035097.1	17548637	.	A	G	.	.	MAF_INRAE=5.263
NC_035097.1	17549013	.	G	A	.	.	MAF_INRAE=18.333
NC_035097.1	17549029	.	C	A	.	.	MAF_INRAE=8.228;MAF_USDA=14.118
NC_035097.1	17549043	.	G	A	.	.	MAF_USDA=4.918
NC_035097.1	17549102	.	A	G	.	.	MAF_USDA=4.918
NC_035097.1	17549215	.	T	G	.	.	MAF_USDA=3.529
NC_035097.1	17549253	.	C	T	.	.	MAF_USDA=2.459
NC_035097.1	17549272	.	T	C	.	.	MAF_INRAE=32.278;MAF_USDA=22.941
NC_035097.1	17549384	.	T	G	.	.	MAF_USDA=1.639
NC_035097.1	17549385	.	A	G	.	.	MAF_INRAE=5.263;MAF_USDA=20.0
NC_035097.1	17549553	.	C	T	.	.	MAF_INRAE=4.43;MAF_USDA=39.412
NC_035097.1	17549616	.	T	A	.	.	MAF_INRAE=5.263;MAF_USDA=20.0
NC_035097.1	17549718	.	T	A	.	.	MAF_INRAE=41.139;MAF_USDA=48.235
NC_035097.1	17549723	.	A	G	.	.	MAF_INRAE=50.0;MAF_USDA=21.176
NC_035097.1	17549775	.	T	C	.	.	MAF_USDA=4.918
NC_035097.1	17549830	.	T	G	.	.	MAF_USDA=12.5
NC_035097.1	17549845	.	T	C	.	.	MAF_INRAE=14.557;MAF_USDA=45.882
NC_035097.1	17549872	.	C	T	.	.	MAF_USDA=19.672
NC_035097.1	17549907	.	G	A	.	.	MAF_INRAE=1.667;MAF_USDA=8.235
NC_035097.1	17550507	.	A	G	.	.	MAF_INRAE=48.101;MAF_USDA=16.471
NC_035097.1	17550585	.	T	C	.	.	MAF_INRAE=41.139;MAF_USDA=38.824
NC_035097.1	17550587	.	T	C	.	.	MAF_USDA=3.279
NC_035097.1	17550601	.	C	A	.	.	MAF_USDA=5.738
NC_035097.1	17550615	.	A	G	.	.	MAF_INRAE=13.291;MAF_USDA=32.353
NC_035097.1	17550658	.	G	A	.	.	MAF_INRAE=8.861;MAF_USDA=3.333
NC_035097.1	17550659	.	A	G	.	.	MAF_USDA=5.357
NC_035097.1	17550682	.	A	T	.	.	MAF_USDA=1.639
NC_035097.1	17550686	.	C	T	.	.	MAF_USDA=12.353
NC_035097.1	17550687	.	G	A	.	.	MAF_USDA=1.639
NC_035097.1	17550717	.	C	T	.	.	MAF_USDA=1.639
NC_035097.1	17550733	.	A	G	.	.	MAF_INRAE=6.667
NC_035097.1	17550743	.	T	C	.	.	MAF_USDA=8.235
NC_035097.1	17550750	.	G	A	.	.	MAF_USDA=4.918
NC_035097.1	17550774	.	T	A	.	.	MAF_USDA=2.353
NC_035097.1	17550827	.	A	G	.	.	MAF_INRAE=13.291;MAF_USDA=36.471
NC_035097.1	17550864	.	A	T	.	.	MAF_USDA=1.639
NC_035097.1	17550889	.	C	T	.	.	MAF_INRAE=9.167;MAF_USDA=27.647
NC_035097.1	17550893	.	A	T	.	.	MAF_INRAE=22.5;MAF_USDA=17.059
NC_035097.1	17550914	.	A	G	.	.	MAF_USDA=4.167
NC_035097.1	17550966	.	G	A	.	.	MAF_INRAE=10.526
NC_035097.1	17551014	.	G	A	.	.	MAF_USDA=3.279
NC_035097.1	17551025	.	T	C	.	.	MAF_INRAE=10.127;MAF_USDA=18.235
NC_035097.1	17551068	.	T	G	.	.	MAF_INRAE=20.253;MAF_USDA=27.059
NC_035097.1	17551080	.	G	A	.	.	MAF_INRAE=12.658;MAF_USDA=19.412
NC_035097.1	17551218	.	T	A	.	.	MAF_INRAE=12.025;MAF_USDA=16.471
NC_035097.1	17551275	.	C	T	.	.	MAF_USDA=1.639
NC_035097.1	17551446	.	G	A	.	.	MAF_INRAE=10.127;MAF_USDA=5.882
NC_035097.1	17551511	.	G	C	.	.	MAF_INRAE=4.43;MAF_USDA=6.557
NC_035097.1	17551558	.	C	G	.	.	MAF_USDA=2.459
NC_035097.1	17551590	.	G	T	.	.	MAF_INRAE=8.333;MAF_USDA=7.059
NC_035097.1	17551653	.	C	A	.	.	MAF_INRAE=41.772;MAF_USDA=35.294
NC_035097.1	17551656	.	T	A	.	.	MAF_USDA=1.639
NC_035097.1	17551754	.	G	C	.	.	MAF_USDA=2.459
NC_035097.1	17551789	.	G	A	.	.	MAF_USDA=2.459
NC_035097.1	17551909	.	T	A	.	.	MAF_INRAE=23.418;MAF_USDA=11.176
NC_035097.1	17551915	.	T	C	.	.	MAF_INRAE=41.772;MAF_USDA=37.059
NC_035097.1	17551959	.	G	A	.	.	MAF_INRAE=41.772;MAF_USDA=37.059
NC_035097.1	17551989	.	C	A	.	.	MAF_INRAE=35.0;MAF_USDA=45.833
NC_035097.1	17551992	.	T	G	.	.	MAF_USDA=41.667
NC_035097.1	17551993	.	T	A	.	.	MAF_USDA=41.667
NC_035097.1	17551995	.	G	T	.	.	MAF_USDA=41.667
NC_035097.1	17552043	.	T	A	.	.	MAF_USDA=4.098
NC_035097.1	17552063	.	G	A	.	.	MAF_USDA=2.459
NC_035097.1	17552082	.	G	C	.	.	MAF_USDA=3.279
NC_035097.1	17552091	.	A	G	.	.	MAF_INRAE=47.468;MAF_USDA=28.235
NC_035097.1	17552138	.	C	T	.	.	MAF_USDA=1.639
NC_035097.1	17552179	.	C	A	.	.	MAF_INRAE=12.025;MAF_USDA=17.059
NC_035097.1	17552252	.	G	A	.	.	MAF_USDA=8.824
NC_035097.1	17552446	.	C	T	.	.	MAF_USDA=8.333
NC_035097.1	17553120	.	G	T	.	.	MAF_USDA=33.333
NC_035097.1	17553149	.	T	A	.	.	MAF_USDA=2.941
NC_035097.1	17553296	.	A	G	.	.	MAF_USDA=14.754
NC_035097.1	17553344	.	G	A	.	.	MAF_USDA=1.639
NC_035097.1	17553363	.	C	T	.	.	MAF_USDA=1.639
NC_035097.1	17553409	.	G	A	.	.	MAF_USDA=3.279
NC_035097.1	17553440	.	T	A	.	.	MAF_INRAE=42.405;MAF_USDA=7.647
NC_035097.1	17553449	.	CCGTGTAGCAAGTTCCACTTC	CCGTGTAGCAAGTTCCACTTA	.	.	MAF_USDA=20.833
NC_035097.1	17553469	.	C	A	.	.	MAF_INRAE=7.595
NC_035097.1	17553477	.	C	T	.	.	MAF_USDA=2.459
NC_035097.1	17553495	.	C	G	.	.	MAF_INRAE=48.333
NC_035097.1	17553531	.	T	C	.	.	MAF_USDA=27.083
NC_035097.1	17553560	.	T	A	.	.	MAF_USDA=3.279
NC_035097.1	17553742	.	C	G	.	.	MAF_USDA=1.639
NC_035097.1	17553892	.	C	G	.	.	MAF_INRAE=6.962;MAF_USDA=8.235
NC_035097.1	17554055	.	C	A	.	.	MAF_INRAE=3.333;MAF_USDA=25.294
NC_035097.1	17554130	.	G	T	.	.	MAF_INRAE=3.333;MAF_USDA=21.765
NC_035097.1	17554144	.	T	C	.	.	MAF_INRAE=44.937;MAF_USDA=42.353
NC_035097.1	17554162	.	G	A	.	.	MAF_USDA=4.918
NC_035097.1	17554165	.	C	G	.	.	MAF_INRAE=43.671;MAF_USDA=10.588
NC_035097.1	17554170	.	A	T	.	.	MAF_INRAE=3.333;MAF_USDA=18.75
NC_035097.1	17554174	.	C	T	.	.	MAF_USDA=2.353
NC_035097.1	17554186	.	G	A	.	.	MAF_INRAE=24.684;MAF_USDA=1.639
NC_035097.1	17554280	.	G	A	.	.	MAF_USDA=6.557
NC_035097.1	17554291	.	A	G	.	.	MAF_INRAE=3.333;MAF_USDA=24.118
NC_035097.1	17554363	.	C	G	.	.	MAF_USDA=24.59
NC_035097.1	17554437	.	A	C	.	.	MAF_USDA=3.529
NC_035097.1	17554440	.	T	G	.	.	MAF_USDA=4.118
NC_035097.1	17554486	.	A	C	.	.	MAF_INRAE=49.367;MAF_USDA=35.882
NC_035097.1	17554534	.	T	G	.	.	MAF_USDA=1.639
NC_035097.1	17554623	.	A	G	.	.	MAF_USDA=4.918
NC_035097.1	17554734	.	G	A	.	.	MAF_USDA=5.738
NC_035097.1	17554741	.	C	T	.	.	MAF_USDA=13.529
NC_035097.1	17554743	.	G	A	.	.	MAF_USDA=13.529
NC_035097.1	17554753	.	C	A	.	.	MAF_USDA=7.647
NC_035097.1	17554842	.	T	C	.	.	MAF_INRAE=21.053;MAF_USDA=12.941
NC_035097.1	17554907	.	T	A	.	.	MAF_INRAE=5.0
NC_035097.1	17554976	.	T	G	.	.	MAF_INRAE=47.368;MAF_USDA=48.171
NC_035097.1	17555218	.	T	C	.	.	MAF_INRAE=43.671;MAF_USDA=6.471
NC_035097.1	17555229	.	C	A	.	.	MAF_USDA=3.279
NC_035097.1	17555253	.	C	T	.	.	MAF_USDA=4.918
NC_035097.1	17555267	.	C	T	.	.	MAF_INRAE=50.0;MAF_USDA=7.647
NC_035097.1	17555371	.	C	T,*	.	.	MAF_INRAE=42.405;MAF_USDA=42.353
NC_035097.1	17555408	.	T	G	.	.	MAF_INRAE=7.5
NC_035097.1	17555574	.	A	G	.	.	MAF_INRAE=37.975;MAF_USDA=30.0
NC_035097.1	17555655	.	C	T	.	.	MAF_USDA=1.639
NC_035097.1	17555669	.	C	T	.	.	MAF_USDA=6.471
NC_035097.1	17555813	.	T	G	.	.	MAF_INRAE=3.333;MAF_USDA=17.059
NC_035097.1	17555857	.	T	A	.	.	MAF_USDA=3.279
NC_035097.1	17555877	.	G	T	.	.	MAF_USDA=8.333
NC_035097.1	17555976	.	T	C	.	.	MAF_USDA=3.571
NC_035097.1	17555993	.	C	A	.	.	MAF_INRAE=4.43;MAF_USDA=11.765
NC_035097.1	17556011	.	A	T	.	.	MAF_USDA=7.059
NC_035097.1	17556013	.	T	A	.	.	MAF_USDA=7.647
NC_035097.1	17556014	.	A	C	.	.	MAF_INRAE=10.526
NC_035097.1	17556016	.	A	C	.	.	MAF_USDA=11.475
NC_035097.1	17556145	.	G	A	.	.	MAF_USDA=3.279
NC_035097.1	17556153	.	T	A	.	.	MAF_USDA=2.083
NC_035097.1	17556353	.	C	T	.	.	MAF_INRAE=49.367
NC_035097.1	17556987	.	T	C	.	.	MAF_USDA=22.917
NC_035097.1	17557048	.	G	T	.	.	MAF_USDA=16.667
NC_035097.1	17557138	.	T	A	.	.	MAF_INRAE=10.127;MAF_USDA=12.5
NC_035097.1	17557195	.	T	A	.	.	MAF_INRAE=2.5;MAF_USDA=13.043
NC_035097.1	17557341	.	C	T	.	.	MAF_USDA=21.739
NC_035097.1	17557603	.	T	G	.	.	MAF_USDA=10.417
NC_035097.1	17557607	.	G	C	.	.	MAF_INRAE=42.105
NC_035097.1	17557641	.	T	A	.	.	MAF_USDA=45.652
NC_035097.1	17557735	.	A	G	.	.	MAF_USDA=28.235
NC_035097.1	17557749	.	G	T	.	.	MAF_INRAE=15.833
NC_035097.1	17557751	.	A	T	.	.	MAF_INRAE=9.167;MAF_USDA=22.353
NC_035097.1	17557797	.	C	A	.	.	MAF_USDA=1.639
NC_035097.1	17557944	.	G	A	.	.	MAF_USDA=3.529
NC_035097.1	17557945	.	G	A	.	.	MAF_INRAE=39.873;MAF_USDA=31.176
NC_035097.1	17557952	.	A	C	.	.	MAF_USDA=2.459
NC_035097.1	17557993	.	A	C	.	.	MAF_INRAE=47.468;MAF_USDA=45.294
NC_035097.1	17558018	.	G	T	.	.	MAF_INRAE=6.329;MAF_USDA=10.656
NC_035097.1	17558035	.	G	T	.	.	MAF_USDA=17.059
NC_035097.1	17558153	.	A	G	.	.	MAF_INRAE=44.304;MAF_USDA=38.235
NC_035097.1	17558192	.	G	A	.	.	MAF_USDA=1.639
NC_035097.1	17558193	.	A	C	.	.	MAF_USDA=1.639
NC_035097.1	17558343	.	A	G	.	.	MAF_USDA=1.639
NC_035097.1	17558375	.	G	A	.	.	MAF_INRAE=37.975;MAF_USDA=46.471
NC_035097.1	17558393	.	G	A	.	.	MAF_INRAE=3.333;MAF_USDA=20.0
NC_035097.1	17558477	.	C	G	.	.	MAF_INRAE=2.5;MAF_USDA=21.765
NC_035097.1	17558484	.	C	A	.	.	MAF_USDA=19.412
NC_035097.1	17558534	.	G	A	.	.	MAF_INRAE=47.468;MAF_USDA=14.118
NC_035097.1	17558662	.	G	A	.	.	MAF_USDA=11.475
NC_035097.1	17558819	.	A	G	.	.	MAF_INRAE=5.263
NC_035097.1	17558866	.	T	G	.	.	MAF_INRAE=26.316;MAF_USDA=26.19
NC_035097.1	17558952	.	G	A	.	.	MAF_INRAE=30.38;MAF_USDA=3.279
NC_035097.1	17559521	.	C	G	.	.	MAF_USDA=17.213
NC_035097.1	17559597	.	A	C	.	.	MAF_INRAE=42.105;MAF_USDA=17.059
NC_035097.1	17559616	.	G	A	.	.	MAF_USDA=7.647
NC_035097.1	17559648	.	A	T	.	.	MAF_USDA=5.738
NC_035097.1	17559649	.	T	C	.	.	MAF_INRAE=44.304;MAF_USDA=17.647
NC_035097.1	17559724	.	A	C	.	.	MAF_USDA=8.235
NC_035097.1	17559728	.	G	C	.	.	MAF_USDA=3.279
NC_035097.1	17559729	.	A	G	.	.	MAF_USDA=3.279
NC_035097.1	17559731	.	T	A	.	.	MAF_INRAE=5.063;MAF_USDA=24.118
NC_035097.1	17559757	.	T	C	.	.	MAF_USDA=12.941
NC_035097.1	17559765	.	A	C	.	.	MAF_USDA=3.279
NC_035097.1	17559779	.	G	C	.	.	MAF_USDA=5.738
NC_035097.1	17559819	.	A	C	.	.	MAF_USDA=20.833
NC_035097.1	17559824	.	C	T	.	.	MAF_USDA=4.098
NC_035097.1	17559837	.	C	T	.	.	MAF_USDA=4.918
NC_035097.1	17560108	.	G	T	.	.	MAF_USDA=10.656
NC_035097.1	17560126	.	C	T	.	.	MAF_USDA=21.765
NC_035097.1	17560213	.	T	G	.	.	MAF_INRAE=43.671
NC_035097.1	17560318	.	C	G	.	.	MAF_USDA=22.353
NC_035097.1	17560574	.	A	G	.	.	MAF_INRAE=42.105;MAF_USDA=20.588
NC_035097.1	17560684	.	A	G	.	.	MAF_INRAE=43.038;MAF_USDA=19.412
NC_035097.1	17560737	.	T	G	.	.	MAF_INRAE=43.038;MAF_USDA=11.176
NC_035097.1	17560789	.	C	A	.	.	MAF_USDA=14.706
NC_035097.1	17560797	.	C	T	.	.	MAF_INRAE=10.0
NC_035097.1	17560808	.	C	T	.	.	MAF_INRAE=23.418
NC_035097.1	17560828	.	G	A	.	.	MAF_INRAE=23.418;MAF_USDA=2.459
NC_035097.1	17560839	.	T	C	.	.	MAF_INRAE=23.418;MAF_USDA=2.459
NC_035097.1	17560977	.	G	A	.	.	MAF_INRAE=23.418;MAF_USDA=2.459
NC_035097.1	17560995	.	C	T	.	.	MAF_INRAE=43.038;MAF_USDA=17.647
NC_035097.1	17561073	.	C	T	.	.	MAF_INRAE=43.671;MAF_USDA=17.647
NC_035097.1	17561111	.	T	G	.	.	MAF_USDA=11.765
NC_035097.1	17561258	.	C	T	.	.	MAF_USDA=3.279
NC_035097.1	17561402	.	C	T	.	.	MAF_USDA=1.639
NC_035097.1	17561481	.	A	C	.	.	MAF_INRAE=23.418;MAF_USDA=5.738
NC_035097.1	17561494	.	A	G	.	.	MAF_INRAE=21.053;MAF_USDA=25.882
NC_035097.1	17561568	.	G	A	.	.	MAF_INRAE=18.987;MAF_USDA=20.588
NC_035097.1	17561588	.	G	T	.	.	MAF_USDA=2.459
NC_035097.1	17561657	.	C	G	.	.	MAF_INRAE=2.5
NC_035097.1	17561667	.	G	C	.	.	MAF_INRAE=5.0
NC_035097.1	17561799	.	C	A	.	.	MAF_INRAE=43.671;MAF_USDA=10.588
NC_035097.1	17561848	.	G	A	.	.	MAF_USDA=1.639
NC_035097.1	17561879	.	C	T	.	.	MAF_INRAE=49.167;MAF_USDA=11.176
NC_035097.1	17561927	.	G	A	.	.	MAF_INRAE=48.333;MAF_USDA=13.529
NC_035097.1	17561978	.	T	C	.	.	MAF_INRAE=49.167;MAF_USDA=12.353
NC_035097.1	17562055	.	A	G	.	.	MAF_INRAE=23.418
NC_035097.1	17562069	.	G	A	.	.	MAF_USDA=1.639
NC_035097.1	17562074	.	T	G	.	.	MAF_INRAE=5.063;MAF_USDA=14.706
NC_035097.1	17562082	.	G	A	.	.	MAF_USDA=4.918
NC_035097.1	17562111	.	G	T	.	.	MAF_USDA=2.459
NC_035097.1	17562181	.	A	G	.	.	MAF_USDA=1.639
NC_035097.1	17562194	.	T	A	.	.	MAF_INRAE=5.063;MAF_USDA=28.824
NC_035097.1	17562236	.	G	T	.	.	MAF_USDA=1.639
NC_035097.1	17562239	.	C	T	.	.	MAF_INRAE=23.418
NC_035097.1	17562395	.	G	T	.	.	MAF_INRAE=18.333;MAF_USDA=4.706
NC_035097.1	17562422	.	C	T	.	.	MAF_INRAE=43.671;MAF_USDA=11.176
NC_035097.1	17562500	.	T	A	.	.	MAF_INRAE=43.671;MAF_USDA=7.059
NC_035097.1	17562541	.	T	A	.	.	MAF_USDA=2.459
NC_035097.1	17562611	.	A	G	.	.	MAF_USDA=4.706
NC_035097.1	17562616	.	A	T	.	.	MAF_INRAE=43.671;MAF_USDA=12.353
NC_035097.1	17562675	.	C	A	.	.	MAF_INRAE=43.038
NC_035097.1	17562725	.	G	A	.	.	MAF_USDA=3.279
NC_035097.1	17562811	.	G	A	.	.	MAF_INRAE=50.0;MAF_USDA=34.118
NC_035097.1	17562820	.	T	C	.	.	MAF_USDA=12.353
NC_035097.1	17562857	.	T	C	.	.	MAF_USDA=13.529
NC_035097.1	17562883	.	C	T	.	.	MAF_INRAE=43.671;MAF_USDA=11.765
NC_035097.1	17562922	.	A	G	.	.	MAF_USDA=12.353
NC_035097.1	17562982	.	C	T	.	.	MAF_INRAE=50.0;MAF_USDA=38.824
NC_035097.1	17563079	.	C	A	.	.	MAF_INRAE=3.333;MAF_USDA=7.059
NC_035097.1	17563106	.	C	T	.	.	MAF_INRAE=24.684;MAF_USDA=1.639
NC_035097.1	17563269	.	G	T	.	.	MAF_USDA=1.639
NC_035097.1	17563290	.	A	G	.	.	MAF_USDA=12.5
NC_035097.1	17565211	.	C	T	.	.	MAF_USDA=35.417
NC_035097.1	17565267	.	C	T	.	.	MAF_USDA=7.647
NC_035097.1	17565447	.	T	C	.	.	MAF_INRAE=12.658;MAF_USDA=37.647
NC_035097.1	17565463	.	C	T	.	.	MAF_USDA=1.639
NC_035097.1	17565606	.	A	G	.	.	MAF_INRAE=4.43;MAF_USDA=3.279
NC_035097.1	17565842	.	A	C	.	.	MAF_USDA=1.639
NC_035097.1	17565847	.	G	A	.	.	MAF_INRAE=22.785
NC_035097.1	17565868	.	C	A	.	.	MAF_USDA=3.529
NC_035097.1	17566790	.	T	C	.	.	MAF_USDA=1.639
NC_035097.1	17566816	.	G	A	.	.	MAF_USDA=2.459
NC_035097.1	17566855	.	C	G	.	.	MAF_INRAE=2.5
NC_035097.1	17566991	.	G	C	.	.	MAF_INRAE=1.667
NC_035097.1	17567032	.	T	A	.	.	MAF_USDA=4.167
NC_035097.1	17567040	.	A	G	.	.	MAF_USDA=2.459
NC_035097.1	17567091	.	A	C	.	.	MAF_USDA=5.738
NC_035097.1	17567139	.	A	G	.	.	MAF_INRAE=14.557;MAF_USDA=26.471
NC_035097.1	17567149	.	T	G	.	.	MAF_USDA=4.098
NC_035097.1	17567153	.	A	G	.	.	MAF_INRAE=18.987;MAF_USDA=31.765
NC_035097.1	17567186	.	T	G	.	.	MAF_INRAE=22.785
NC_035097.1	17567248	.	T	G	.	.	MAF_USDA=4.706
NC_035097.1	17567251	.	T	C	.	.	MAF_USDA=5.882
NC_035097.1	17567252	.	G	A	.	.	MAF_USDA=4.706
NC_035097.1	17567258	.	A	G	.	.	MAF_USDA=1.176
NC_035097.1	17567259	.	G	T	.	.	MAF_INRAE=15.789;MAF_USDA=17.647
NC_035097.1	17567267	.	G	T	.	.	MAF_USDA=3.529
NC_035097.1	17567277	.	C	T	.	.	MAF_USDA=1.639
NC_035097.1	17567302	.	C	A	.	.	MAF_INRAE=23.418;MAF_USDA=7.647
NC_035097.1	17567311	.	T	G	.	.	MAF_INRAE=4.43;MAF_USDA=3.279
NC_035097.1	17567317	.	G	T	.	.	MAF_INRAE=8.333;MAF_USDA=4.098
NC_035097.1	17567328	.	C	A	.	.	MAF_INRAE=3.333;MAF_USDA=12.353
NC_035097.1	17567368	.	A	T	.	.	MAF_USDA=2.459
NC_035097.1	17567369	.	A	G	.	.	MAF_USDA=2.459
NC_035097.1	17567370	.	C	T	.	.	MAF_USDA=2.459
NC_035097.1	17567376	.	T	C	.	.	MAF_USDA=2.459
NC_035097.1	17567380	.	C	T	.	.	MAF_USDA=2.459
NC_035097.1	17567400	.	T	A	.	.	MAF_INRAE=10.526;MAF_USDA=3.279
NC_035097.1	17567433	.	C	T	.	.	MAF_USDA=15.574
NC_035097.1	17567463	.	C	T	.	.	MAF_INRAE=3.333;MAF_USDA=7.059
NC_035097.1	17567480	.	A	T	.	.	MAF_USDA=3.279
NC_035097.1	17567534	.	C	T	.	.	MAF_USDA=4.098
NC_035097.1	17567535	.	T	G	.	.	MAF_INRAE=18.333
NC_035097.1	17567544	.	C	T	.	.	MAF_INRAE=25.0
NC_035097.1	17567545	.	G	C	.	.	MAF_USDA=4.118
NC_035097.1	17567556	.	G	C	.	.	MAF_INRAE=40.0
NC_035097.1	17567566	.	T	C	.	.	MAF_INRAE=42.5
NC_035097.1	17567568	.	C	A	.	.	MAF_INRAE=42.5
NC_035097.1	17567578	.	A	G	.	.	MAF_INRAE=43.333
NC_035097.1	17567616	.	C	A	.	.	MAF_INRAE=3.333
NC_035097.1	17567618	.	G	A	.	.	MAF_INRAE=5.0
NC_035097.1	17567627	.	A	C	.	.	MAF_INRAE=45.833
NC_035097.1	17567642	.	T	C	.	.	MAF_INRAE=49.167
NC_035097.1	17567649	.	A	G	.	.	MAF_INRAE=49.167
NC_035097.1	17567654	.	A	C	.	.	MAF_INRAE=49.167
NC_035097.1	17567672	.	G	A	.	.	MAF_INRAE=50.0
NC_035097.1	17567676	.	T	A	.	.	MAF_INRAE=50.0
NC_035097.1	17567707	.	G	A	.	.	MAF_INRAE=3.333;MAF_USDA=6.25
NC_035097.1	17567759	.	A	G	.	.	MAF_INRAE=49.167
NC_035097.1	17567863	.	A	G	.	.	MAF_INRAE=49.167
NC_035097.1	17567915	.	C	G	.	.	MAF_INRAE=49.167
NC_035097.1	17567932	.	T	G	.	.	MAF_INRAE=49.167
NC_035097.1	17567933	.	T	C	.	.	MAF_INRAE=49.167
NC_035097.1	17567935	.	A	G	.	.	MAF_USDA=3.279
NC_035097.1	17567936	.	A	C	.	.	MAF_INRAE=49.167
NC_035097.1	17567942	.	G	C	.	.	MAF_INRAE=49.167
NC_035097.1	17568084	.	C	T	.	.	MAF_INRAE=5.063
NC_035097.1	17568297	.	C	A	.	.	MAF_USDA=4.098
NC_035097.1	17568670	.	G	A	.	.	MAF_USDA=1.639
NC_035097.1	17568696	.	T	G	.	.	MAF_USDA=1.639
NC_035097.1	17568719	.	G	A	.	.	MAF_USDA=1.176
NC_035097.1	17568729	.	T	G	.	.	MAF_USDA=1.667
NC_035097.1	17568742	.	A	T	.	.	MAF_USDA=1.667
NC_035097.1	17568761	.	C	T	.	.	MAF_INRAE=43.038;MAF_USDA=7.738
NC_035097.1	17568800	.	G	A	.	.	MAF_USDA=14.881
NC_035097.1	17568856	.	C	A	.	.	MAF_INRAE=25.0;MAF_USDA=8.333
NC_035097.1	17568925	.	T	C	.	.	MAF_INRAE=23.418;MAF_USDA=15.476
NC_035097.1	17568975	.	A	T	.	.	MAF_USDA=3.333
NC_035097.1	17568987	.	C	A	.	.	MAF_USDA=1.667
NC_035097.1	17568988	.	T	C	.	.	MAF_USDA=1.667
NC_035097.1	17569000	.	G	T	.	.	MAF_USDA=1.667
NC_035097.1	17569088	.	T	C	.	.	MAF_USDA=3.333
NC_035097.1	17569118	.	G	A	.	.	MAF_INRAE=5.263;MAF_USDA=4.762
NC_035097.1	17569131	.	A	G	.	.	MAF_USDA=3.333
NC_035097.1	17569246	.	T	C	.	.	MAF_INRAE=22.785;MAF_USDA=1.667
NC_035097.1	17569250	.	G	A	.	.	MAF_INRAE=7.5;MAF_USDA=11.905
NC_035097.1	17569343	.	G	C	.	.	MAF_INRAE=13.291;MAF_USDA=17.857
NC_035097.1	17569411	.	A	T	.	.	MAF_INRAE=8.333;MAF_USDA=33.929
NC_035097.1	17569462	.	A	T	.	.	MAF_INRAE=3.165;MAF_USDA=4.167
NC_035097.1	17569518	.	T	A	.	.	MAF_USDA=8.333
NC_035097.1	17569519	.	A	T	.	.	MAF_INRAE=6.329
NC_035097.1	17569529	.	C	A	.	.	MAF_INRAE=7.5;MAF_USDA=10.417
NC_035097.1	17569556	.	A	C	.	.	MAF_USDA=1.667
NC_035097.1	17569576	.	C	A	.	.	MAF_USDA=9.167
NC_035097.1	17569581	.	A	C	.	.	MAF_USDA=7.143
NC_035097.1	17569648	.	A	T	.	.	MAF_INRAE=32.278
NC_035097.1	17569685	.	A	C	.	.	MAF_USDA=1.807
NC_035097.1	17569687	.	T	A	.	.	MAF_INRAE=32.278;MAF_USDA=28.313
NC_035097.1	17569694	.	G	T	.	.	MAF_INRAE=32.278;MAF_USDA=31.928
NC_035097.1	17569724	.	A	G	.	.	MAF_INRAE=32.278;MAF_USDA=7.143
NC_035097.1	17569788	.	A	G	.	.	MAF_USDA=4.098
NC_035097.1	17569862	.	A	G	.	.	MAF_INRAE=31.013;MAF_USDA=34.426
NC_035097.1	17569912	.	G	T	.	.	MAF_USDA=4.098
NC_035097.1	17569931	.	C	G	.	.	MAF_INRAE=15.833
NC_035097.1	17569939	.	A	T	.	.	MAF_INRAE=2.532;MAF_USDA=1.639
NC_035097.1	17570016	.	A	G	.	.	MAF_USDA=4.098
NC_035097.1	17570021	.	C	A	.	.	MAF_INRAE=1.667
NC_035097.1	17570022	.	C	T	.	.	MAF_USDA=6.471
NC_035097.1	17570076	.	T	C	.	.	MAF_USDA=2.459
NC_035097.1	17570184	.	G	C	.	.	MAF_USDA=2.459
NC_035097.1	17570265	.	C	T	.	.	MAF_INRAE=48.734;MAF_USDA=16.471
NC_035097.1	17570279	.	A	C	.	.	MAF_USDA=19.412
NC_035097.1	17570304	.	A	C	.	.	MAF_USDA=1.639
NC_035097.1	17570318	.	G	T	.	.	MAF_INRAE=8.333;MAF_USDA=1.639
NC_035097.1	17571538	.	C	G	.	.	MAF_INRAE=3.333;MAF_USDA=19.277
NC_035097.1	17571552	.	A	G	.	.	MAF_INRAE=22.152
NC_035097.1	17571603	.	C	T	.	.	MAF_INRAE=10.0;MAF_USDA=15.06
NC_035097.1	17571651	.	G	A	.	.	MAF_USDA=1.695
NC_035097.1	17571653	.	C	A	.	.	MAF_INRAE=15.823;MAF_USDA=50.0
NC_035097.1	17571673	.	G	T	.	.	MAF_INRAE=23.418
NC_035097.1	17571674	.	C	A	.	.	MAF_INRAE=19.167
NC_035097.1	17571708	.	G	T	.	.	MAF_INRAE=6.962;MAF_USDA=2.542
NC_035097.1	17571766	.	G	T	.	.	MAF_INRAE=6.962;MAF_USDA=2.542
NC_035097.1	17571831	.	C	A	.	.	MAF_INRAE=41.772;MAF_USDA=30.12
NC_035097.1	17571878	.	A	T	.	.	MAF_INRAE=9.167;MAF_USDA=15.06
NC_035097.1	17571898	.	A	G	.	.	MAF_USDA=14.706
NC_035097.1	17571920	.	A	T	.	.	MAF_USDA=26.471
NC_035097.1	17571940	.	G	A	.	.	MAF_USDA=1.639
NC_035097.1	17571962	.	G	A	.	.	MAF_INRAE=7.595;MAF_USDA=8.235
NC_035097.1	17572098	.	C	T	.	.	MAF_USDA=4.098
NC_035097.1	17572099	.	T	C	.	.	MAF_USDA=3.279
NC_035097.1	17572151	.	G	A	.	.	MAF_USDA=30.0
NC_035097.1	17572179	.	G	T	.	.	MAF_INRAE=40.833;MAF_USDA=27.647
NC_035097.1	17572213	.	C	A	.	.	MAF_USDA=27.647
NC_035097.1	17572294	.	C	T	.	.	MAF_USDA=4.706
NC_035097.1	17572325	.	G	A	.	.	MAF_USDA=1.639
NC_035097.1	17572345	.	T	C	.	.	MAF_USDA=1.639
NC_035097.1	17572359	.	C	A	.	.	MAF_USDA=7.059
NC_035097.1	17572413	.	C	A	.	.	MAF_INRAE=6.962;MAF_USDA=6.557
NC_035097.1	17572422	.	T	C	.	.	MAF_INRAE=41.139;MAF_USDA=21.176
NC_035097.1	17572521	.	T	C	.	.	MAF_INRAE=41.139;MAF_USDA=25.294
NC_035097.1	17572525	.	T	A	.	.	MAF_INRAE=9.494;MAF_USDA=8.824
NC_035097.1	17572580	.	G	T	.	.	MAF_INRAE=47.368;MAF_USDA=41.667
NC_035097.1	17572600	.	C	G	.	.	MAF_INRAE=21.053
NC_035097.1	17573181	.	T	C	.	.	MAF_INRAE=17.722;MAF_USDA=31.176
NC_035097.1	17573255	.	T	G	.	.	MAF_INRAE=8.333;MAF_USDA=9.016
NC_035097.1	17573356	.	G	T	.	.	MAF_INRAE=3.333;MAF_USDA=14.118
NC_035097.1	17573358	.	A	G	.	.	MAF_INRAE=12.5;MAF_USDA=40.588
NC_035097.1	17573398	.	C	T	.	.	MAF_USDA=4.706
NC_035097.1	17573424	.	G	A	.	.	MAF_INRAE=7.595;MAF_USDA=5.882
NC_035097.1	17573515	.	C	A	.	.	MAF_INRAE=48.734;MAF_USDA=22.353
NC_035097.1	17573537	.	G	C	.	.	MAF_INRAE=3.333;MAF_USDA=15.294
NC_035097.1	17573659	.	G	A	.	.	MAF_INRAE=49.367;MAF_USDA=21.765
NC_035097.1	17573663	.	A	G	.	.	MAF_INRAE=44.167;MAF_USDA=34.118
NC_035097.1	17573679	.	G	A	.	.	MAF_USDA=13.529
NC_035097.1	17573714	.	A	T	.	.	MAF_INRAE=40.506;MAF_USDA=27.059
NC_035097.1	17573720	.	T	C	.	.	MAF_INRAE=47.368;MAF_USDA=39.412
NC_035097.1	17573732	.	C	A	.	.	MAF_INRAE=10.759;MAF_USDA=34.118
NC_035097.1	17573736	.	C	A	.	.	MAF_INRAE=12.5;MAF_USDA=34.118
NC_035097.1	17573741	.	T	C	.	.	MAF_INRAE=39.873;MAF_USDA=25.882
NC_035097.1	17573780	.	A	T	.	.	MAF_INRAE=41.772;MAF_USDA=25.882
NC_035097.1	17573828	.	C	T	.	.	MAF_INRAE=42.405;MAF_USDA=27.647
NC_035097.1	17573954	.	G	A	.	.	MAF_INRAE=9.167;MAF_USDA=5.738
NC_035097.1	17573967	.	A	T	.	.	MAF_INRAE=41.139;MAF_USDA=32.941
NC_035097.1	17574000	.	C	T	.	.	MAF_USDA=8.235
NC_035097.1	17574002	.	C	T	.	.	MAF_INRAE=48.734;MAF_USDA=16.471
NC_035097.1	17574008	.	A	G	.	.	MAF_INRAE=48.734;MAF_USDA=20.588
NC_035097.1	17574042	.	T	G	.	.	MAF_INRAE=15.823;MAF_USDA=36.471
NC_035097.1	17574064	.	T	C	.	.	MAF_USDA=2.459
NC_035097.1	17574084	.	G	A	.	.	MAF_USDA=9.836
NC_035097.1	17574117	.	C	T	.	.	MAF_USDA=4.098
NC_035097.1	17574118	.	C	T	.	.	MAF_USDA=2.459
NC_035097.1	17574135	.	G	T	.	.	MAF_INRAE=7.595;MAF_USDA=5.882
NC_035097.1	17574152	.	G	A	.	.	MAF_USDA=4.098
NC_035097.1	17574220	.	G	A	.	.	MAF_INRAE=23.418;MAF_USDA=1.639
NC_035097.1	17574253	.	C	T	.	.	MAF_USDA=2.459
NC_035097.1	17574258	.	G	A	.	.	MAF_INRAE=48.734;MAF_USDA=21.176
NC_035097.1	17574266	.	C	A	.	.	MAF_INRAE=44.167;MAF_USDA=33.333
NC_035097.1	17574277	.	A	G	.	.	MAF_USDA=15.882
NC_035097.1	17574279	.	G	T	.	.	MAF_INRAE=44.167;MAF_USDA=21.176
NC_035097.1	17574331	.	G	A	.	.	MAF_INRAE=39.241;MAF_USDA=41.176
NC_035097.1	17574333	.	G	A	.	.	MAF_INRAE=10.833;MAF_USDA=37.059
NC_035097.1	17574344	.	A	G	.	.	MAF_INRAE=9.494;MAF_USDA=36.471
NC_035097.1	17574355	.	G	A	.	.	MAF_INRAE=40.506;MAF_USDA=41.765
NC_035097.1	17574393	.	A	C	.	.	MAF_USDA=5.833
NC_035097.1	17574444	.	T	G	.	.	MAF_USDA=21.176
NC_035097.1	17574490	.	T	C	.	.	MAF_INRAE=48.734;MAF_USDA=21.176
NC_035097.1	17574497	.	A	G	.	.	MAF_USDA=22.353
NC_035097.1	17574499	.	C	T	.	.	MAF_INRAE=44.167;MAF_USDA=22.353
NC_035097.1	17574500	.	A	G	.	.	MAF_USDA=22.941
NC_035097.1	17574509	.	C	T	.	.	MAF_USDA=1.724
NC_035097.1	17574522	.	A	G	.	.	MAF_INRAE=36.842;MAF_USDA=41.667
NC_035097.1	17574535	.	C	T	.	.	MAF_INRAE=36.842;MAF_USDA=41.667
NC_035097.1	17574544	.	C	T	.	.	MAF_USDA=5.738
NC_035097.1	17574549	.	G	T	.	.	MAF_INRAE=48.734;MAF_USDA=20.588
NC_035097.1	17574563	.	C	T	.	.	MAF_USDA=3.529
NC_035097.1	17574564	.	T	A	.	.	MAF_USDA=8.824
NC_035097.1	17574576	.	G	A	.	.	MAF_USDA=9.412
NC_035097.1	17574609	.	A	G	.	.	MAF_INRAE=48.734;MAF_USDA=20.588
NC_035097.1	17574611	.	T	A	.	.	MAF_INRAE=44.167;MAF_USDA=21.176
NC_035097.1	17574629	.	T	A	.	.	MAF_INRAE=48.734;MAF_USDA=20.588
NC_035097.1	17574630	.	G	A	.	.	MAF_INRAE=44.167;MAF_USDA=20.588
NC_035097.1	17574665	.	A	G	.	.	MAF_INRAE=49.367;MAF_USDA=20.588
NC_035097.1	17574677	.	A	G	.	.	MAF_INRAE=50.0;MAF_USDA=20.588
NC_035097.1	17574688	.	C	G	.	.	MAF_INRAE=50.0;MAF_USDA=21.176
NC_035097.1	17574694	.	A	G	.	.	MAF_INRAE=50.0;MAF_USDA=20.588
NC_035097.1	17574716	.	G	A	.	.	MAF_INRAE=7.595;MAF_USDA=5.882
NC_035097.1	17574719	.	G	A	.	.	MAF_INRAE=7.595;MAF_USDA=4.098
NC_035097.1	17574750	.	T	G	.	.	MAF_INRAE=49.367;MAF_USDA=20.588
NC_035097.1	17574757	.	A	T	.	.	MAF_INRAE=10.759;MAF_USDA=21.176
NC_035097.1	17574768	.	T	A	.	.	MAF_INRAE=15.789;MAF_USDA=21.176
NC_035097.1	17574769	.	T	G	.	.	MAF_INRAE=35.833;MAF_USDA=42.353
NC_035097.1	17574780	.	G	A	.	.	MAF_USDA=21.765
NC_035097.1	17574860	.	C	T	.	.	MAF_INRAE=6.962;MAF_USDA=2.459
NC_035097.1	17574861	.	T	A	.	.	MAF_INRAE=48.734;MAF_USDA=21.176
NC_035097.1	17574871	.	A	T	.	.	MAF_INRAE=18.333;MAF_USDA=12.5
NC_035097.1	17574885	.	C	T	.	.	MAF_INRAE=44.167;MAF_USDA=21.176
NC_035097.1	17574887	.	C	T	.	.	MAF_INRAE=44.167;MAF_USDA=21.176
NC_035097.1	17574892	.	A	G	.	.	MAF_INRAE=48.734;MAF_USDA=21.176
NC_035097.1	17574928	.	C	T	.	.	MAF_INRAE=30.38;MAF_USDA=10.656
NC_035097.1	17574949	.	C	T	.	.	MAF_INRAE=48.734;MAF_USDA=20.588
NC_035097.1	17574965	.	C	A	.	.	MAF_INRAE=48.734;MAF_USDA=20.588
NC_035097.1	17574989	.	G	A	.	.	MAF_USDA=3.279
NC_035097.1	17574990	.	C	T	.	.	MAF_USDA=1.639
NC_035097.1	17574991	.	G	A	.	.	MAF_INRAE=6.962;MAF_USDA=4.098
NC_035097.1	17575000	.	T	A	.	.	MAF_USDA=10.417
NC_035097.1	17575002	.	C	T	.	.	MAF_USDA=3.279
NC_035097.1	17575013	.	C	T	.	.	MAF_USDA=9.412
NC_035097.1	17575025	.	C	T	.	.	MAF_INRAE=48.734;MAF_USDA=21.765
NC_035097.1	17575050	.	A	T	.	.	MAF_USDA=4.098
NC_035097.1	17575092	.	G	C	.	.	MAF_INRAE=10.127;MAF_USDA=22.353
NC_035097.1	17575103	.	T	C	.	.	MAF_INRAE=48.734;MAF_USDA=21.765
NC_035097.1	17575104	.	G	C	.	.	MAF_INRAE=44.167;MAF_USDA=21.765
NC_035097.1	17575107	.	G	A	.	.	MAF_INRAE=44.167;MAF_USDA=21.765
NC_035097.1	17575112	.	T	A	.	.	MAF_USDA=5.738
NC_035097.1	17575130	.	C	T	.	.	MAF_USDA=1.639
NC_035097.1	17575132	.	G	A	.	.	MAF_USDA=1.639
NC_035097.1	17575154	.	A	T	.	.	MAF_USDA=31.25
NC_035097.1	17575180	.	G	A	.	.	MAF_USDA=2.459
NC_035097.1	17575196	.	C	A	.	.	MAF_INRAE=10.127;MAF_USDA=31.176
NC_035097.1	17575224	.	A	G	.	.	MAF_INRAE=18.354;MAF_USDA=49.412
NC_035097.1	17575254	.	G	T	.	.	MAF_USDA=1.639
NC_035097.1	17575257	.	C	T	.	.	MAF_INRAE=48.101;MAF_USDA=21.176
NC_035097.1	17575277	.	T	C	.	.	MAF_USDA=2.459
NC_035097.1	17575297	.	A	G	.	.	MAF_USDA=2.459
NC_035097.1	17575337	.	A	G	.	.	MAF_USDA=3.279
NC_035097.1	17575364	.	G	A	.	.	MAF_INRAE=9.167;MAF_USDA=12.295
NC_035097.1	17575375	.	A	C	.	.	MAF_INRAE=48.734;MAF_USDA=43.182
NC_035097.1	17575386	.	G	A	.	.	MAF_INRAE=30.38;MAF_USDA=30.723
NC_035097.1	17575472	.	C	A	.	.	MAF_INRAE=44.167
NC_035097.1	17575488	.	A	C	.	.	MAF_INRAE=49.367;MAF_USDA=20.588
NC_035097.1	17575510	.	G	C	.	.	MAF_INRAE=15.823;MAF_USDA=27.059
NC_035097.1	17575560	.	T	G	.	.	MAF_USDA=2.459
NC_035097.1	17575629	.	G	T	.	.	MAF_USDA=2.459
NC_035097.1	17575693	.	G	A	.	.	MAF_USDA=6.557
NC_035097.1	17575711	.	G	C	.	.	MAF_USDA=2.459
NC_035097.1	17575720	.	C	G	.	.	MAF_USDA=3.279
NC_035097.1	17575730	.	A	T	.	.	MAF_USDA=3.279
NC_035097.1	17575745	.	G	T	.	.	MAF_USDA=3.279
NC_035097.1	17575773	.	T	C	.	.	MAF_USDA=1.639
NC_035097.1	17575824	.	C	T	.	.	MAF_INRAE=41.772;MAF_USDA=31.765
NC_035097.1	17575859	.	G	C	.	.	MAF_INRAE=20.886;MAF_USDA=26.471
NC_035097.1	17575871	.	G	A	.	.	MAF_INRAE=6.962;MAF_USDA=13.934
NC_035097.1	17575876	.	A	C	.	.	MAF_USDA=3.279
NC_035097.1	17575915	.	T	G	.	.	MAF_INRAE=8.861;MAF_USDA=26.471
NC_035097.1	17575948	.	T	G	.	.	MAF_INRAE=48.734;MAF_USDA=29.412
NC_035097.1	17575989	.	C	A	.	.	MAF_USDA=4.706
NC_035097.1	17576043	.	T	G	.	.	MAF_INRAE=3.333;MAF_USDA=13.529
NC_035097.1	17576050	.	G	T	.	.	MAF_USDA=1.639
NC_035097.1	17576051	.	T	A	.	.	MAF_INRAE=8.861;MAF_USDA=22.353
NC_035097.1	17576058	.	A	T	.	.	MAF_USDA=1.639
NC_035097.1	17576061	.	G	T	.	.	MAF_USDA=15.882
NC_035097.1	17576074	.	C	T	.	.	MAF_INRAE=48.101;MAF_USDA=21.765
NC_035097.1	17576154	.	G	A	.	.	MAF_USDA=5.738
NC_035097.1	17576161	.	A	T	.	.	MAF_USDA=20.833
NC_035097.1	17576233	.	G	C	.	.	MAF_USDA=4.918
NC_035097.1	17576241	.	A	G	.	.	MAF_INRAE=5.263;MAF_USDA=20.833
NC_035097.1	17576246	.	A	G	.	.	MAF_USDA=6.557
NC_035097.1	17576269	.	G	A	.	.	MAF_USDA=4.098
NC_035097.1	17576292	.	G	A	.	.	MAF_USDA=4.098
NC_035097.1	17576428	.	C	T	.	.	MAF_USDA=1.667
NC_035097.1	17576545	.	T	C	.	.	MAF_USDA=7.377
NC_035097.1	17576652	.	G	A	.	.	MAF_USDA=2.459
NC_035097.1	17576679	.	C	G	.	.	MAF_USDA=3.279
NC_035097.1	17576749	.	G	A	.	.	MAF_INRAE=10.0
NC_035097.1	17576782	.	G	T	.	.	MAF_INRAE=16.456;MAF_USDA=25.294
NC_035097.1	17576878	.	C	T	.	.	MAF_USDA=2.459
NC_035097.1	17576936	.	A	G	.	.	MAF_INRAE=3.333;MAF_USDA=38.095
NC_035097.1	17576989	.	C	A	.	.	MAF_USDA=4.918
NC_035097.1	17576993	.	G	T	.	.	MAF_INRAE=44.167;MAF_USDA=17.647
NC_035097.1	17577000	.	A	T	.	.	MAF_INRAE=41.772;MAF_USDA=24.706
NC_035097.1	17577053	.	T	A	.	.	MAF_USDA=2.459
NC_035097.1	17577235	.	A	T	.	.	MAF_INRAE=6.962;MAF_USDA=2.459
NC_035097.1	17577252	.	T	C	.	.	MAF_INRAE=24.051;MAF_USDA=15.574
NC_035097.1	17577386	.	C	T	.	.	MAF_INRAE=25.949;MAF_USDA=40.588
NC_035097.1	17577387	.	G	A	.	.	MAF_USDA=1.639
NC_035097.1	17577399	.	T	G	.	.	MAF_INRAE=22.5;MAF_USDA=39.583
NC_035097.1	17577491	.	G	A	.	.	MAF_INRAE=50.0;MAF_USDA=18.235
NC_035097.1	17577547	.	C	T	.	.	MAF_INRAE=3.333;MAF_USDA=38.235
NC_035097.1	17577616	.	T	C	.	.	MAF_INRAE=3.333;MAF_USDA=38.235
NC_035097.1	17577625	.	C	T	.	.	MAF_INRAE=3.333;MAF_USDA=38.235
NC_035097.1	17577646	.	T	C	.	.	MAF_INRAE=3.333;MAF_USDA=38.824
NC_035097.1	17577660	.	T	C	.	.	MAF_INRAE=3.333;MAF_USDA=38.235
NC_035097.1	17577664	.	A	G	.	.	MAF_INRAE=3.333;MAF_USDA=38.824
NC_035097.1	17577838	.	G	A	.	.	MAF_USDA=2.5
NC_035097.1	17577932	.	A	C	.	.	MAF_INRAE=3.333;MAF_USDA=38.824
NC_035097.1	17577941	.	T	A	.	.	MAF_INRAE=9.167
NC_035097.1	17577962	.	A	T	.	.	MAF_USDA=7.377
NC_035097.1	17577965	.	C	T	.	.	MAF_INRAE=3.333;MAF_USDA=38.824
NC_035097.1	17577978	.	T	C	.	.	MAF_INRAE=48.734;MAF_USDA=17.647
NC_035097.1	17578039	.	A	G	.	.	MAF_INRAE=23.418;MAF_USDA=9.016
NC_035097.1	17578089	.	C	A	.	.	MAF_USDA=3.279
NC_035097.1	17578116	.	C	A	.	.	MAF_USDA=1.639
NC_035097.1	17578160	.	T	C	.	.	MAF_INRAE=3.333;MAF_USDA=38.824
NC_035097.1	17578163	.	A	C	.	.	MAF_INRAE=3.333;MAF_USDA=38.824
NC_035097.1	17578178	.	T	G	.	.	MAF_INRAE=3.333;MAF_USDA=37.647
NC_035097.1	17578188	.	C	G	.	.	MAF_INRAE=3.333;MAF_USDA=38.824
NC_035097.1	17578198	.	T	C	.	.	MAF_INRAE=3.333;MAF_USDA=38.235
NC_035097.1	17578206	.	G	A	.	.	MAF_INRAE=18.333;MAF_USDA=4.118
NC_035097.1	17578223	.	A	C	.	.	MAF_INRAE=3.333;MAF_USDA=39.583
NC_035097.1	17578250	.	G	A	.	.	MAF_INRAE=3.333;MAF_USDA=39.583
NC_035097.1	17578257	.	G	C	.	.	MAF_USDA=2.459
NC_035097.1	17578325	.	G	C	.	.	MAF_INRAE=2.5;MAF_USDA=33.333
NC_035097.1	17578335	.	A	C	.	.	MAF_INRAE=2.5;MAF_USDA=36.905
NC_035097.1	17578336	.	A	C	.	.	MAF_INRAE=21.053;MAF_USDA=29.762
NC_035097.1	17578337	.	A	T	.	.	MAF_INRAE=2.5;MAF_USDA=37.5
NC_035097.1	17578340	.	T	C	.	.	MAF_USDA=3.333
NC_035097.1	17578346	.	G	A	.	.	MAF_INRAE=7.595;MAF_USDA=5.357
NC_035097.1	17578349	.	G	A	.	.	MAF_USDA=2.5
NC_035097.1	17578351	.	A	T	.	.	MAF_INRAE=2.5;MAF_USDA=36.905
NC_035097.1	17578355	.	C	A	.	.	MAF_INRAE=6.962;MAF_USDA=10.656
NC_035097.1	17578363	.	T	A	.	.	MAF_INRAE=29.167
NC_035097.1	17578371	.	T	G	.	.	MAF_INRAE=2.5;MAF_USDA=37.705
NC_035097.1	17578382	.	T	C	.	.	MAF_USDA=4.918
NC_035097.1	17578399	.	T	C	.	.	MAF_USDA=2.459
NC_035097.1	17578405	.	A	T	.	.	MAF_INRAE=3.333;MAF_USDA=38.235
NC_035097.1	17578415	.	C	G	.	.	MAF_INRAE=3.333;MAF_USDA=38.235
NC_035097.1	17578439	.	G	A	.	.	MAF_USDA=17.059
NC_035097.1	17578448	.	G	A	.	.	MAF_INRAE=3.333;MAF_USDA=37.647
NC_035097.1	17578487	.	A	C	.	.	MAF_INRAE=50.0
NC_035097.1	17578506	.	A	G	.	.	MAF_INRAE=3.333;MAF_USDA=38.235
NC_035097.1	17578528	.	T	C	.	.	MAF_INRAE=3.333;MAF_USDA=38.824
NC_035097.1	17578530	.	C	T	.	.	MAF_INRAE=6.962;MAF_USDA=10.656
NC_035097.1	17578533	.	T	C	.	.	MAF_USDA=4.918
NC_035097.1	17578618	.	A	T	.	.	MAF_INRAE=7.595;MAF_USDA=8.824
NC_035097.1	17578639	.	G	T	.	.	MAF_USDA=2.459
NC_035097.1	17578719	.	A	T	.	.	MAF_INRAE=3.333;MAF_USDA=38.824
NC_035097.1	17578741	.	T	C	.	.	MAF_INRAE=3.333;MAF_USDA=37.647
NC_035097.1	17578767	.	G	A	.	.	MAF_INRAE=3.333;MAF_USDA=38.235
NC_035097.1	17578774	.	G	A	.	.	MAF_INRAE=7.595;MAF_USDA=5.882
NC_035097.1	17578795	.	G	A	.	.	MAF_USDA=2.459
NC_035097.1	17578798	.	C	T	.	.	MAF_USDA=4.918
NC_035097.1	17578804	.	G	A	.	.	MAF_USDA=1.639
NC_035097.1	17578826	.	G	A	.	.	MAF_USDA=2.459
NC_035097.1	17578845	.	G	A	.	.	MAF_INRAE=44.167;MAF_USDA=10.656
NC_035097.1	17578865	.	T	C	.	.	MAF_INRAE=44.167;MAF_USDA=17.857
NC_035097.1	17578878	.	G	A	.	.	MAF_INRAE=23.418
NC_035097.1	17578879	.	A	G,T	.	.	MAF_INRAE=19.167;MAF_USDA=22.917
NC_035097.1	17578905	.	T	C	.	.	MAF_USDA=31.25
NC_035097.1	17579019	.	T	C	.	.	MAF_INRAE=2.5;MAF_USDA=25.0
NC_035097.1	17579175	.	C	T	.	.	MAF_USDA=4.237
NC_035097.1	17579178	.	A	G	.	.	MAF_USDA=22.289
NC_035097.1	17579202	.	A	T	.	.	MAF_INRAE=6.962;MAF_USDA=5.882
NC_035097.1	17579204	.	G	T	.	.	MAF_INRAE=2.5
NC_035097.1	17579216	.	T	A	.	.	MAF_INRAE=2.5;MAF_USDA=30.588
NC_035097.1	17579221	.	A	T	.	.	MAF_INRAE=44.304;MAF_USDA=7.647
NC_035097.1	17579226	.	C	T	.	.	MAF_INRAE=7.5;MAF_USDA=2.5
NC_035097.1	17579227	.	G	T	.	.	MAF_INRAE=2.5;MAF_USDA=33.333
NC_035097.1	17579242	.	G	T	.	.	MAF_INRAE=48.101;MAF_USDA=17.059
NC_035097.1	17579275	.	T	A	.	.	MAF_INRAE=3.333;MAF_USDA=35.294
NC_035097.1	17579296	.	T	A	.	.	MAF_INRAE=3.333;MAF_USDA=35.882
NC_035097.1	17579321	.	T	A	.	.	MAF_INRAE=6.962;MAF_USDA=4.098
NC_035097.1	17579364	.	T	A	.	.	MAF_INRAE=3.333;MAF_USDA=38.824
NC_035097.1	17579365	.	G	T	.	.	MAF_INRAE=3.333;MAF_USDA=40.588
NC_035097.1	17579404	.	C	A	.	.	MAF_INRAE=3.333;MAF_USDA=40.0
NC_035097.1	17579408	.	C	T	.	.	MAF_INRAE=3.333;MAF_USDA=40.0
NC_035097.1	17579425	.	T	A	.	.	MAF_USDA=1.667
NC_035097.1	17579429	.	T	C	.	.	MAF_USDA=4.762
NC_035097.1	17579444	.	A	C	.	.	MAF_INRAE=15.823;MAF_USDA=29.762
NC_035097.1	17579455	.	T	C	.	.	MAF_INRAE=3.333;MAF_USDA=39.412
NC_035097.1	17579459	.	T	C	.	.	MAF_INRAE=23.418;MAF_USDA=3.279
NC_035097.1	17579470	.	T	A	.	.	MAF_INRAE=29.747;MAF_USDA=3.529
NC_035097.1	17579476	.	C	T	.	.	MAF_INRAE=8.333;MAF_USDA=2.459
NC_035097.1	17579765	.	A	C	.	.	MAF_USDA=38.824
NC_035097.1	17579790	.	C	T	.	.	MAF_INRAE=3.333;MAF_USDA=38.824
NC_035097.1	17579810	.	G	T	.	.	MAF_INRAE=3.333;MAF_USDA=39.412
NC_035097.1	17579848	.	A	C	.	.	MAF_USDA=3.279
NC_035097.1	17579921	.	C	T	.	.	MAF_INRAE=6.329
NC_035097.1	17579925	.	T	A	.	.	MAF_INRAE=3.333;MAF_USDA=39.412
NC_035097.1	17579935	.	T	C	.	.	MAF_INRAE=6.329;MAF_USDA=15.574
NC_035097.1	17579938	.	G	T	.	.	MAF_INRAE=6.667
NC_035097.1	17579949	.	A	G	.	.	MAF_INRAE=32.911;MAF_USDA=44.706
NC_035097.1	17579991	.	G	A	.	.	MAF_USDA=1.639
NC_035097.1	17580051	.	C	T	.	.	MAF_INRAE=3.333;MAF_USDA=38.824
NC_035097.1	17580113	.	T	C	.	.	MAF_USDA=1.639
NC_035097.1	17580195	.	A	C	.	.	MAF_INRAE=3.333;MAF_USDA=37.059
NC_035097.1	17580234	.	T	C	.	.	MAF_INRAE=23.418;MAF_USDA=1.639
NC_035097.1	17580253	.	A	T	.	.	MAF_INRAE=23.418;MAF_USDA=3.279
NC_035097.1	17580259	.	A	T	.	.	MAF_USDA=1.639
NC_035097.1	17580306	.	G	C	.	.	MAF_USDA=2.459
NC_035097.1	17580316	.	A	G	.	.	MAF_INRAE=3.333;MAF_USDA=38.235
NC_035097.1	17580417	.	G	A	.	.	MAF_INRAE=8.333;MAF_USDA=2.941
NC_035097.1	17580442	.	T	C	.	.	MAF_INRAE=32.911;MAF_USDA=49.412
NC_035097.1	17580458	.	C	G	.	.	MAF_INRAE=3.333;MAF_USDA=35.294
NC_035097.1	17580492	.	A	T	.	.	MAF_USDA=2.459
NC_035097.1	17580564	.	T	G	.	.	MAF_USDA=37.059
NC_035097.1	17580568	.	A	C	.	.	MAF_INRAE=25.949;MAF_USDA=40.588
NC_035097.1	17580696	.	G	T	.	.	MAF_INRAE=3.333
NC_035097.1	17580729	.	T	G	.	.	MAF_USDA=2.459
NC_035097.1	17580770	.	A	T	.	.	MAF_INRAE=23.418;MAF_USDA=1.639
NC_035097.1	17580815	.	G	A	.	.	MAF_INRAE=6.962;MAF_USDA=16.393
NC_035097.1	17580842	.	A	G	.	.	MAF_INRAE=23.418;MAF_USDA=1.639
NC_035097.1	17580961	.	G	T	.	.	MAF_USDA=4.918
NC_035097.1	17581024	.	G	C	.	.	MAF_INRAE=3.333;MAF_USDA=35.882
NC_035097.1	17581025	.	C	T	.	.	MAF_INRAE=3.333;MAF_USDA=36.471
NC_035097.1	17581046	.	G	A	.	.	MAF_INRAE=3.333;MAF_USDA=35.294
NC_035097.1	17581110	.	C	A	.	.	MAF_INRAE=3.333;MAF_USDA=35.294
NC_035097.1	17581164	.	G	T	.	.	MAF_INRAE=3.333;MAF_USDA=35.882
NC_035097.1	17581237	.	T	C	.	.	MAF_INRAE=3.333;MAF_USDA=35.294
NC_035097.1	17581238	.	A	G	.	.	MAF_INRAE=3.333;MAF_USDA=35.294
NC_035097.1	17581248	.	C	A	.	.	MAF_INRAE=3.333;MAF_USDA=35.294
NC_035097.1	17581442	.	A	T	.	.	MAF_USDA=3.279
NC_035097.1	17581475	.	T	C	.	.	MAF_USDA=35.882
NC_035097.1	17581535	.	C	T	.	.	MAF_USDA=2.353
NC_035097.1	17581673	.	A	T	.	.	MAF_USDA=2.459
NC_035097.1	17581767	.	G	A	.	.	MAF_USDA=1.639
NC_035097.1	17581857	.	T	C	.	.	MAF_INRAE=26.582;MAF_USDA=4.706
NC_035097.1	17581940	.	A	G	.	.	MAF_USDA=2.459
NC_035097.1	17581970	.	G	C	.	.	MAF_INRAE=3.333;MAF_USDA=36.471
NC_035097.1	17582044	.	C	T	.	.	MAF_INRAE=3.333;MAF_USDA=35.882
NC_035097.1	17582045	.	G	A	.	.	MAF_INRAE=3.333;MAF_USDA=35.882
NC_035097.1	17582050	.	G	T	.	.	MAF_INRAE=3.333;MAF_USDA=35.882
NC_035097.1	17582052	.	T	C	.	.	MAF_INRAE=3.333;MAF_USDA=35.294
NC_035097.1	17582124	.	A	G	.	.	MAF_USDA=8.333
NC_035097.1	17582137	.	T	G	.	.	MAF_INRAE=8.333;MAF_USDA=4.167
NC_035097.1	17582152	.	G	A	.	.	MAF_INRAE=3.333;MAF_USDA=35.294
NC_035097.1	17582196	.	C	T	.	.	MAF_USDA=35.294
NC_035097.1	17582242	.	G	A	.	.	MAF_USDA=1.639
NC_035097.1	17582259	.	T	C	.	.	MAF_INRAE=3.333;MAF_USDA=35.294
NC_035097.1	17582266	.	A	G	.	.	MAF_INRAE=3.333;MAF_USDA=35.294
NC_035097.1	17582278	.	C	T	.	.	MAF_INRAE=3.333;MAF_USDA=35.294
NC_035097.1	17582322	.	G	A	.	.	MAF_INRAE=3.333;MAF_USDA=35.294
NC_035097.1	17582347	.	C	T	.	.	MAF_INRAE=3.333;MAF_USDA=36.471
NC_035097.1	17582378	.	A	T	.	.	MAF_INRAE=3.333;MAF_USDA=35.294
NC_035097.1	17582396	.	T	A	.	.	MAF_INRAE=3.333;MAF_USDA=35.882
NC_035097.1	17582424	.	T	G	.	.	MAF_INRAE=3.333;MAF_USDA=35.294
NC_035097.1	17582433	.	C	T	.	.	MAF_INRAE=3.333;MAF_USDA=35.882
NC_035097.1	17582471	.	A	G	.	.	MAF_INRAE=25.949;MAF_USDA=41.176
NC_035097.1	17582484	.	T	C	.	.	MAF_INRAE=3.333;MAF_USDA=33.333
NC_035097.1	17582491	.	C	T	.	.	MAF_INRAE=3.333;MAF_USDA=35.417
NC_035097.1	17582504	.	G	A	.	.	MAF_INRAE=32.911;MAF_USDA=48.824
NC_035097.1	17582511	.	G	A	.	.	MAF_INRAE=3.333;MAF_USDA=36.471
NC_035097.1	17582513	.	T	A	.	.	MAF_INRAE=3.333;MAF_USDA=35.882
NC_035097.1	17582569	.	A	C	.	.	MAF_INRAE=23.418;MAF_USDA=4.918
NC_035097.1	17582590	.	G	T	.	.	MAF_USDA=2.459
NC_035097.1	17582595	.	A	T	.	.	MAF_INRAE=3.333;MAF_USDA=35.417
NC_035097.1	17582608	.	G	C	.	.	MAF_USDA=33.333
NC_035097.1	17582618	.	A	C	.	.	MAF_USDA=35.417
NC_035097.1	17582880	.	C	A	.	.	MAF_USDA=37.952
NC_035097.1	17582893	.	A	G	.	.	MAF_USDA=37.5
NC_035097.1	17582970	.	A	C	.	.	MAF_INRAE=3.333;MAF_USDA=36.471
NC_035097.1	17583016	.	A	C	.	.	MAF_INRAE=3.333;MAF_USDA=34.706
NC_035097.1	17583054	.	A	C	.	.	MAF_INRAE=23.418;MAF_USDA=16.393
NC_035097.1	17583069	.	G	T	.	.	MAF_INRAE=24.051;MAF_USDA=2.459
NC_035097.1	17583085	.	C	T	.	.	MAF_INRAE=3.333;MAF_USDA=35.882
NC_035097.1	17583104	.	T	C	.	.	MAF_INRAE=3.333;MAF_USDA=37.647
NC_035097.1	17583149	.	A	C	.	.	MAF_USDA=1.765
NC_035097.1	17583150	.	C	A	.	.	MAF_INRAE=8.333;MAF_USDA=7.647
NC_035097.1	17583152	.	T	G	.	.	MAF_INRAE=3.333;MAF_USDA=36.471
NC_035097.1	17583169	.	C	T	.	.	MAF_INRAE=8.333;MAF_USDA=25.0
NC_035097.1	17583210	.	C	T	.	.	MAF_INRAE=3.165;MAF_USDA=5.294
NC_035097.1	17583323	.	C	A	.	.	MAF_INRAE=6.667;MAF_USDA=1.639
NC_035097.1	17583324	.	G	A	.	.	MAF_INRAE=2.5;MAF_USDA=37.647
NC_035097.1	17583355	.	T	C	.	.	MAF_INRAE=3.333;MAF_USDA=37.059
NC_035097.1	17583417	.	T	C	.	.	MAF_INRAE=3.333;MAF_USDA=35.294
NC_035097.1	17583419	.	T	A	.	.	MAF_USDA=1.639
NC_035097.1	17583465	.	C	T	.	.	MAF_USDA=1.667
NC_035097.1	17583525	.	G	C	.	.	MAF_USDA=9.836
NC_035097.1	17583568	.	G	T	.	.	MAF_INRAE=1.667;MAF_USDA=31.25
NC_035097.1	17583599	.	G	A	.	.	MAF_USDA=1.639
NC_035097.1	17583601	.	T	G	.	.	MAF_INRAE=2.5;MAF_USDA=31.176
NC_035097.1	17583626	.	A	G	.	.	MAF_INRAE=43.671;MAF_USDA=10.588
NC_035097.1	17583637	.	G	A	.	.	MAF_INRAE=3.333;MAF_USDA=34.118
NC_035097.1	17583670	.	G	A	.	.	MAF_INRAE=16.456;MAF_USDA=17.059
NC_035097.1	17583738	.	T	C	.	.	MAF_INRAE=3.333;MAF_USDA=35.882
NC_035097.1	17583756	.	T	A	.	.	MAF_INRAE=3.333;MAF_USDA=35.294
NC_035097.1	17583757	.	A	G	.	.	MAF_INRAE=3.333;MAF_USDA=34.706
NC_035097.1	17583765	.	A	G	.	.	MAF_INRAE=3.333;MAF_USDA=34.706
NC_035097.1	17583766	.	C	T	.	.	MAF_INRAE=3.333;MAF_USDA=38.235
NC_035097.1	17583770	.	G	C	.	.	MAF_INRAE=3.333;MAF_USDA=35.882
NC_035097.1	17583804	.	T	C	.	.	MAF_INRAE=3.333;MAF_USDA=35.882
NC_035097.1	17583864	.	A	G	.	.	MAF_INRAE=8.333;MAF_USDA=10.0
NC_035097.1	17583931	.	G	T	.	.	MAF_USDA=36.471
NC_035097.1	17583965	.	T	G	.	.	MAF_INRAE=3.333;MAF_USDA=37.059
NC_035097.1	17584014	.	A	C	.	.	MAF_INRAE=3.333;MAF_USDA=34.706
NC_035097.1	17584026	.	C	T	.	.	MAF_USDA=35.294
NC_035097.1	17584068	.	C	T	.	.	MAF_INRAE=4.43;MAF_USDA=7.377
NC_035097.1	17584089	.	G	A	.	.	MAF_INRAE=3.333;MAF_USDA=36.471
NC_035097.1	17584163	.	C	T	.	.	MAF_USDA=33.529
NC_035097.1	17584195	.	G	T	.	.	MAF_USDA=1.639
NC_035097.1	17584199	.	G	A	.	.	MAF_INRAE=3.333;MAF_USDA=37.647
NC_035097.1	17584205	.	C	T	.	.	MAF_INRAE=43.671;MAF_USDA=12.941
NC_035097.1	17584231	.	T	A	.	.	MAF_USDA=5.738
NC_035097.1	17584286	.	A	C	.	.	MAF_INRAE=2.5;MAF_USDA=35.882
NC_035097.1	17584304	.	G	A	.	.	MAF_USDA=1.639
NC_035097.1	17584409	.	G	A	.	.	MAF_USDA=12.5
NC_035097.1	17584415	.	C	A	.	.	MAF_INRAE=7.595;MAF_USDA=12.941
NC_035097.1	17584417	.	A	T	.	.	MAF_USDA=1.639
NC_035097.1	17584482	.	T	A	.	.	MAF_INRAE=3.333;MAF_USDA=35.294
NC_035097.1	17584523	.	G	A	.	.	MAF_USDA=1.639
NC_035097.1	17584550	.	C	T	.	.	MAF_INRAE=43.038;MAF_USDA=13.529
NC_035097.1	17584556	.	C	T	.	.	MAF_INRAE=3.333;MAF_USDA=35.882
NC_035097.1	17584562	.	C	T	.	.	MAF_INRAE=3.333;MAF_USDA=35.294
NC_035097.1	17584582	.	A	C	.	.	MAF_INRAE=47.468;MAF_USDA=32.941
NC_035097.1	17584584	.	G	A	.	.	MAF_USDA=2.941
NC_035097.1	17584629	.	T	C	.	.	MAF_USDA=47.917
NC_035097.1	17584651	.	T	C	.	.	MAF_INRAE=3.333;MAF_USDA=35.294
NC_035097.1	17584656	.	C	G	.	.	MAF_INRAE=3.333
NC_035097.1	17584658	.	C	T	.	.	MAF_INRAE=13.924;MAF_USDA=22.353
NC_035097.1	17584706	.	G	A	.	.	MAF_USDA=1.639
NC_035097.1	17584804	.	T	G	.	.	MAF_INRAE=4.167;MAF_USDA=35.882
NC_035097.1	17584835	.	G	A	.	.	MAF_INRAE=46.667;MAF_USDA=42.073
NC_035097.1	17584904	.	A	T	.	.	MAF_USDA=4.918
NC_035097.1	17584908	.	A	T	.	.	MAF_USDA=5.882
NC_035097.1	17584916	.	A	G	.	.	MAF_INRAE=3.333
NC_035097.1	17584992	.	T	C	.	.	MAF_INRAE=3.333;MAF_USDA=35.882
NC_035097.1	17585017	.	T	G	.	.	MAF_INRAE=46.203;MAF_USDA=26.471
NC_035097.1	17585050	.	C	T	.	.	MAF_USDA=4.098
NC_035097.1	17585058	.	T	A	.	.	MAF_INRAE=3.333
NC_035097.1	17585091	.	G	A	.	.	MAF_INRAE=46.203;MAF_USDA=47.917
NC_035097.1	17585094	.	G	A	.	.	MAF_INRAE=49.167;MAF_USDA=12.5
NC_035097.1	17585197	.	C	T	.	.	MAF_INRAE=8.333;MAF_USDA=14.118
NC_035097.1	17585246	.	A	G	.	.	MAF_INRAE=15.823;MAF_USDA=1.639
NC_035097.1	17585252	.	A	T	.	.	MAF_USDA=3.279
NC_035097.1	17585255	.	A	G	.	.	MAF_INRAE=48.101;MAF_USDA=32.941
NC_035097.1	17585256	.	G	C	.	.	MAF_INRAE=49.167;MAF_USDA=11.765
NC_035097.1	17585259	.	A	G	.	.	MAF_INRAE=38.333;MAF_USDA=32.353
NC_035097.1	17585267	.	T	C	.	.	MAF_INRAE=17.5;MAF_USDA=12.5
NC_035097.1	17585299	.	G	A	.	.	MAF_USDA=3.279
NC_035097.1	17585465	.	C	T	.	.	MAF_USDA=5.738
NC_035097.1	17585470	.	G	A	.	.	MAF_INRAE=3.333;MAF_USDA=34.118
NC_035097.1	17585471	.	C	T	.	.	MAF_INRAE=46.203;MAF_USDA=49.412
NC_035097.1	17585514	.	C	T	.	.	MAF_INRAE=3.333;MAF_USDA=34.706
NC_035097.1	17585539	.	T	C	.	.	MAF_INRAE=3.333;MAF_USDA=34.118
NC_035097.1	17585543	.	T	G	.	.	MAF_INRAE=43.671;MAF_USDA=12.353
NC_035097.1	17585554	.	G	T	.	.	MAF_INRAE=43.671;MAF_USDA=12.353
NC_035097.1	17585585	.	T	C	.	.	MAF_INRAE=46.203;MAF_USDA=47.647
NC_035097.1	17585586	.	G	A	.	.	MAF_INRAE=27.5;MAF_USDA=17.059
NC_035097.1	17585603	.	T	A	.	.	MAF_USDA=2.459
NC_035097.1	17585649	.	C	T	.	.	MAF_INRAE=43.671;MAF_USDA=12.941
NC_035097.1	17585743	.	T	C	.	.	MAF_USDA=3.279
NC_035097.1	17585789	.	C	T	.	.	MAF_USDA=2.459
NC_035097.1	17585820	.	A	T	.	.	MAF_INRAE=3.333;MAF_USDA=37.647
NC_035097.1	17585829	.	A	G	.	.	MAF_INRAE=23.418;MAF_USDA=1.639
NC_035097.1	17585840	.	A	T	.	.	MAF_INRAE=3.333;MAF_USDA=35.294
NC_035097.1	17585852	.	T	C	.	.	MAF_INRAE=6.667
NC_035097.1	17585853	.	T	C	.	.	MAF_USDA=1.639
NC_035097.1	17586100	.	G	T	.	.	MAF_INRAE=4.43;MAF_USDA=8.235
NC_035097.1	17586109	.	G	A	.	.	MAF_INRAE=3.333;MAF_USDA=35.294
NC_035097.1	17586117	.	A	C	.	.	MAF_INRAE=3.333;MAF_USDA=34.706
NC_035097.1	17586130	.	A	G	.	.	MAF_INRAE=3.333;MAF_USDA=35.294
NC_035097.1	17586138	.	T	A	.	.	MAF_INRAE=42.405;MAF_USDA=34.706
NC_035097.1	17586140	.	G	T	.	.	MAF_INRAE=3.333;MAF_USDA=35.294
NC_035097.1	17586146	.	T	G	.	.	MAF_USDA=2.459
NC_035097.1	17586157	.	C	T	.	.	MAF_INRAE=3.333;MAF_USDA=35.294
NC_035097.1	17586221	.	T	C	.	.	MAF_INRAE=3.333;MAF_USDA=35.246
NC_035097.1	17586364	.	T	G	.	.	MAF_INRAE=25.316;MAF_USDA=18.033
NC_035097.1	17586411	.	C	A	.	.	MAF_INRAE=3.333;MAF_USDA=35.294
NC_035097.1	17586471	.	G	A	.	.	MAF_INRAE=3.165;MAF_USDA=4.706
NC_035097.1	17586472	.	A	G	.	.	MAF_USDA=2.459
NC_035097.1	17586498	.	C	G	.	.	MAF_INRAE=28.481;MAF_USDA=33.529
NC_035097.1	17586501	.	T	C	.	.	MAF_INRAE=3.333;MAF_USDA=36.471
NC_035097.1	17586591	.	T	C	.	.	MAF_INRAE=25.316;MAF_USDA=12.295
NC_035097.1	17586731	.	G	C	.	.	MAF_USDA=4.918
NC_035097.1	17586732	.	G	A	.	.	MAF_USDA=3.279
NC_035097.1	17586755	.	C	A	.	.	MAF_INRAE=29.167;MAF_USDA=12.5
NC_035097.1	17586826	.	G	T	.	.	MAF_INRAE=3.333;MAF_USDA=35.294
NC_035097.1	17586866	.	G	T	.	.	MAF_USDA=6.557
NC_035097.1	17586887	.	C	T	.	.	MAF_INRAE=9.494;MAF_USDA=37.059
NC_035097.1	17586905	.	A	C	.	.	MAF_INRAE=7.595;MAF_USDA=8.824
NC_035097.1	17586993	.	T	A	.	.	MAF_INRAE=4.167;MAF_USDA=35.882
NC_035097.1	17587030	.	G	A	.	.	MAF_USDA=4.918
NC_035097.1	17587076	.	G	A	.	.	MAF_USDA=1.667
NC_035097.1	17587108	.	T	G	.	.	MAF_INRAE=2.5;MAF_USDA=34.524
NC_035097.1	17587210	.	T	A	.	.	MAF_INRAE=34.177;MAF_USDA=42.262
NC_035097.1	17587237	.	A	C	.	.	MAF_INRAE=25.316;MAF_USDA=15.574
NC_035097.1	17587250	.	G	T	.	.	MAF_INRAE=11.667;MAF_USDA=42.353
NC_035097.1	17587278	.	G	A	.	.	MAF_USDA=1.639
NC_035097.1	17587281	.	A	T	.	.	MAF_INRAE=7.595;MAF_USDA=10.417
NC_035097.1	17587282	.	T	A	.	.	MAF_INRAE=18.333;MAF_USDA=12.5
NC_035097.1	17587283	.	A	T	.	.	MAF_INRAE=20.833;MAF_USDA=16.393
NC_035097.1	17587284	.	G	T	.	.	MAF_INRAE=5.0;MAF_USDA=10.417
NC_035097.1	17587292	.	T	A	.	.	MAF_INRAE=3.333;MAF_USDA=16.667
NC_035097.1	17587293	.	A	T	.	.	MAF_INRAE=14.557;MAF_USDA=16.667
NC_035097.1	17587296	.	G	C	.	.	MAF_INRAE=10.833;MAF_USDA=42.353
NC_035097.1	17587315	.	T	G	.	.	MAF_INRAE=7.595;MAF_USDA=8.824
NC_035097.1	17587328	.	T	C	.	.	MAF_INRAE=10.0;MAF_USDA=42.353
NC_035097.1	17587339	.	G	T	.	.	MAF_INRAE=23.418;MAF_USDA=1.639
NC_035097.1	17587393	.	C	T	.	.	MAF_INRAE=10.127;MAF_USDA=47.059
NC_035097.1	17587427	.	G	T	.	.	MAF_INRAE=26.582;MAF_USDA=27.059
NC_035097.1	17587452	.	T	A	.	.	MAF_USDA=8.824
NC_035097.1	17587462	.	T	C	.	.	MAF_INRAE=2.532;MAF_USDA=3.529
NC_035097.1	17587481	.	A	C	.	.	MAF_INRAE=3.333;MAF_USDA=35.417
NC_035097.1	17587502	.	G	A	.	.	MAF_INRAE=10.127;MAF_USDA=48.235
NC_035097.1	17587504	.	A	G	.	.	MAF_INRAE=8.333;MAF_USDA=48.235
NC_035097.1	17587506	.	A	G	.	.	MAF_INRAE=8.333;MAF_USDA=48.235
NC_035097.1	17587550	.	T	C	.	.	MAF_INRAE=3.333;MAF_USDA=35.882
NC_035097.1	17587559	.	A	T	.	.	MAF_INRAE=13.924;MAF_USDA=22.941
NC_035097.1	17587635	.	C	A	.	.	MAF_INRAE=3.333;MAF_USDA=34.118
NC_035097.1	17587657	.	A	T	.	.	MAF_INRAE=7.595;MAF_USDA=8.824
NC_035097.1	17587659	.	A	G	.	.	MAF_INRAE=3.333;MAF_USDA=34.118
NC_035097.1	17587784	.	A	G	.	.	MAF_INRAE=3.333;MAF_USDA=32.941
NC_035097.1	17587785	.	A	G	.	.	MAF_INRAE=3.333;MAF_USDA=32.941
NC_035097.1	17587906	.	C	A	.	.	MAF_INRAE=14.557;MAF_USDA=17.059
NC_035097.1	17587952	.	C	A	.	.	MAF_INRAE=6.667
NC_035097.1	17588106	.	A	G	.	.	MAF_INRAE=43.671;MAF_USDA=7.059
NC_035097.1	17588440	.	G	A	.	.	MAF_USDA=24.706
NC_035097.1	17588608	.	G	A	.	.	MAF_USDA=2.459
NC_035097.1	17588635	.	C	T	.	.	MAF_USDA=1.639
NC_035097.1	17588647	.	G	A	.	.	MAF_INRAE=15.19;MAF_USDA=24.706
NC_035097.1	17588693	.	A	G	.	.	MAF_USDA=2.083
NC_035097.1	17588734	.	G	A	.	.	MAF_INRAE=5.0
NC_035097.1	17588743	.	A	T	.	.	MAF_INRAE=2.5
NC_035097.1	17588746	.	T	C	.	.	MAF_INRAE=2.5
NC_035097.1	17588767	.	T	C	.	.	MAF_INRAE=2.5
NC_035097.1	17588774	.	A	G	.	.	MAF_INRAE=1.667
NC_035097.1	17588783	.	C	G	.	.	MAF_INRAE=1.667
NC_035097.1	17588854	.	G	A	.	.	MAF_USDA=1.639
NC_035097.1	17588904	.	T	G	.	.	MAF_INRAE=4.167;MAF_USDA=49.412
NC_035097.1	17588920	.	C	T	.	.	MAF_INRAE=3.333;MAF_USDA=6.471
NC_035097.1	17588931	.	G	A	.	.	MAF_INRAE=5.263;MAF_USDA=2.941
NC_035097.1	17588952	.	C	G	.	.	MAF_USDA=22.941
NC_035097.1	17588974	.	C	T	.	.	MAF_USDA=34.118
NC_035097.1	17588978	.	A	T	.	.	MAF_USDA=3.279
NC_035097.1	17589063	.	C	G	.	.	MAF_USDA=18.75
NC_035097.1	17589070	.	G	A	.	.	MAF_USDA=6.557
NC_035097.1	17589083	.	G	A	.	.	MAF_USDA=7.377
NC_035097.1	17589088	.	C	G	.	.	MAF_USDA=8.197
NC_035097.1	17589089	.	A	T	.	.	MAF_USDA=8.197
NC_035097.1	17589094	.	T	C	.	.	MAF_USDA=8.197
NC_035097.1	17589095	.	A	G	.	.	MAF_USDA=15.294
NC_035097.1	17589098	.	G	T	.	.	MAF_USDA=7.377
NC_035097.1	17589109	.	C	T	.	.	MAF_USDA=8.197
NC_035097.1	17589110	.	C	T	.	.	MAF_USDA=18.75
NC_035097.1	17589123	.	C	T	.	.	MAF_USDA=8.824
NC_035097.1	17589124	.	G	A	.	.	MAF_USDA=1.639
NC_035097.1	17589126	.	A	C	.	.	MAF_USDA=12.353
NC_035097.1	17589129	.	C	T	.	.	MAF_USDA=7.377
NC_035097.1	17589130	.	A	C	.	.	MAF_USDA=11.765
NC_035097.1	17589137	.	A	G	.	.	MAF_USDA=2.459
NC_035097.1	17589142	.	T	C	.	.	MAF_USDA=4.706
NC_035097.1	17589143	.	T	C	.	.	MAF_USDA=6.557
NC_035097.1	17589148	.	C	T	.	.	MAF_USDA=4.098
NC_035097.1	17589155	.	C	T	.	.	MAF_USDA=43.75
NC_035097.1	17589158	.	C	G	.	.	MAF_USDA=20.833
NC_035097.1	17589164	.	G	A	.	.	MAF_USDA=50.0
NC_035097.1	17589167	.	G	A	.	.	MAF_USDA=3.279
NC_035097.1	17589169	.	T	C	.	.	MAF_USDA=45.833
NC_035097.1	17589172	.	C	T	.	.	MAF_USDA=1.639
NC_035097.1	17589175	.	C	T	.	.	MAF_USDA=5.738
NC_035097.1	17589245	.	G	A	.	.	MAF_USDA=10.417
NC_035097.1	17589276	.	CT	CC	.	.	MAF_USDA=47.917
NC_035097.1	17589292	.	C	A	.	.	MAF_USDA=3.279
NC_035097.1	17589310	.	C	T	.	.	MAF_USDA=2.459
NC_035097.1	17589387	.	C	T	.	.	MAF_USDA=3.279
NC_035097.1	17589427	.	G	A	.	.	MAF_USDA=2.5
NC_035097.1	17589459	.	G	C	.	.	MAF_INRAE=7.595;MAF_USDA=21.176
NC_035097.1	17589463	.	G	T	.	.	MAF_INRAE=5.0;MAF_USDA=10.417
NC_035097.1	17589471	.	T	C	.	.	MAF_INRAE=12.025;MAF_USDA=38.69
NC_035097.1	17589544	.	G	A	.	.	MAF_USDA=1.639
NC_035097.1	17589572	.	G	A	.	.	MAF_INRAE=23.418
NC_035097.1	17589598	.	A	C	.	.	MAF_INRAE=4.167;MAF_USDA=40.0
NC_035097.1	17589605	.	C	T	.	.	MAF_INRAE=23.418
NC_035097.1	17589636	.	C	T	.	.	MAF_INRAE=13.291;MAF_USDA=25.294
NC_035097.1	17589685	.	T	C	.	.	MAF_INRAE=3.333;MAF_USDA=30.0
NC_035097.1	17589707	.	C	T	.	.	MAF_USDA=8.333
NC_035097.1	17589763	.	G	A	.	.	MAF_INRAE=6.962;MAF_USDA=15.882
NC_035097.1	17589772	.	G	A	.	.	MAF_USDA=1.639
NC_035097.1	17589799	.	G	A	.	.	MAF_USDA=3.333
NC_035097.1	17589806	.	C	A	.	.	MAF_INRAE=43.038;MAF_USDA=7.143
NC_035097.1	17589841	.	C	T	.	.	MAF_INRAE=31.013;MAF_USDA=11.475
NC_035097.1	17589849	.	A	G	.	.	MAF_USDA=2.459
NC_035097.1	17589928	.	T	G	.	.	MAF_USDA=3.279
NC_035097.1	17589930	.	A	G	.	.	MAF_INRAE=3.333;MAF_USDA=18.235
NC_035097.1	17589995	.	T	C	.	.	MAF_INRAE=23.418;MAF_USDA=6.557
NC_035097.1	17590091	.	A	G	.	.	MAF_INRAE=46.203;MAF_USDA=41.667
NC_035097.1	17590136	.	A	C	.	.	MAF_INRAE=39.873;MAF_USDA=30.588
NC_035097.1	17590140	.	A	T	.	.	MAF_USDA=2.459
NC_035097.1	17590151	.	G	A	.	.	MAF_INRAE=6.962
NC_035097.1	17590202	.	C	A	.	.	MAF_INRAE=3.333
NC_035097.1	17590213	.	A	G	.	.	MAF_INRAE=4.167
NC_035097.1	17590224	.	C	T	.	.	MAF_INRAE=5.0
NC_035097.1	17590262	.	T	G	.	.	MAF_INRAE=7.5
NC_035097.1	17590263	.	C	G	.	.	MAF_INRAE=7.5
NC_035097.1	17590289	.	G	T	.	.	MAF_INRAE=10.0
NC_035097.1	17590312	.	G	A	.	.	MAF_INRAE=27.5
NC_035097.1	17590313	.	A	T	.	.	MAF_INRAE=11.667
NC_035097.1	17590315	.	A	T	.	.	MAF_INRAE=12.5
NC_035097.1	17590325	.	A	G	.	.	MAF_INRAE=18.333
NC_035097.1	17590329	.	G	A	.	.	MAF_INRAE=46.667;MAF_USDA=28.824
NC_035097.1	17590330	.	C	T	.	.	MAF_USDA=1.639
NC_035097.1	17590336	.	C	G	.	.	MAF_USDA=1.639
NC_035097.1	17590341	.	C	T	.	.	MAF_INRAE=18.333
NC_035097.1	17590342	.	A	T	.	.	MAF_INRAE=18.333
NC_035097.1	17590349	.	G	C	.	.	MAF_INRAE=19.167
NC_035097.1	17590373	.	C	T	.	.	MAF_INRAE=20.0
NC_035097.1	17590376	.	C	T	.	.	MAF_INRAE=20.0
NC_035097.1	17590381	.	T	G	.	.	MAF_INRAE=20.0
NC_035097.1	17590392	.	C	G	.	.	MAF_INRAE=20.0
NC_035097.1	17590404	.	C	T	.	.	MAF_INRAE=23.333
NC_035097.1	17590410	.	G	A	.	.	MAF_INRAE=24.167
NC_035097.1	17590448	.	T	A	.	.	MAF_INRAE=35.833
NC_035097.1	17590451	.	G	T	.	.	MAF_INRAE=36.667
NC_035097.1	17590471	.	T	A	.	.	MAF_INRAE=3.333
NC_035097.1	17590490	.	C	T	.	.	MAF_USDA=1.639
NC_035097.1	17590509	.	G	T	.	.	MAF_INRAE=43.333
NC_035097.1	17590516	.	C	A	.	.	MAF_INRAE=45.0
NC_035097.1	17590519	.	T	C	.	.	MAF_INRAE=44.167
NC_035097.1	17590535	.	T	G	.	.	MAF_INRAE=40.0
NC_035097.1	17590545	.	C	T	.	.	MAF_INRAE=38.333
NC_035097.1	17590553	.	C	T	.	.	MAF_INRAE=36.667
NC_035097.1	17590564	.	C	T	.	.	MAF_INRAE=28.333
NC_035097.1	17590565	.	C	G	.	.	MAF_INRAE=28.333
NC_035097.1	17590570	.	A	G	.	.	MAF_INRAE=27.5
NC_035097.1	17590573	.	G	C	.	.	MAF_INRAE=26.667
NC_035097.1	17590664	.	G	A	.	.	MAF_INRAE=3.333;MAF_USDA=32.941
NC_035097.1	17590681	.	G	C	.	.	MAF_USDA=4.118
NC_035097.1	17590722	.	G	T	.	.	MAF_USDA=4.706
NC_035097.1	17590808	.	G	A	.	.	MAF_INRAE=43.671;MAF_USDA=6.471
NC_035097.1	17591031	.	C	T	.	.	MAF_INRAE=3.333;MAF_USDA=37.705
NC_035097.1	17591413	.	C	G	.	.	MAF_USDA=13.043
NC_035097.1	17591584	.	A	G	.	.	MAF_USDA=12.5
NC_035097.1	17591726	.	G	A	.	.	MAF_USDA=4.098
NC_035097.1	17591749	.	A	G	.	.	MAF_USDA=1.639
NC_035097.1	17592038	.	A	G	.	.	MAF_INRAE=7.595;MAF_USDA=16.471
NC_035097.1	17592152	.	G	C	.	.	MAF_USDA=1.639
NC_035097.1	17592216	.	G	A	.	.	MAF_INRAE=9.494;MAF_USDA=14.118
NC_035097.1	17592241	.	A	G	.	.	MAF_INRAE=12.025;MAF_USDA=40.588
NC_035097.1	17592473	.	A	T	.	.	MAF_INRAE=43.671;MAF_USDA=5.882
NC_035097.1	17592539	.	C	T	.	.	MAF_INRAE=11.392;MAF_USDA=50.0
NC_035097.1	17592543	.	A	G	.	.	MAF_USDA=1.639
NC_035097.1	17592577	.	T	G	.	.	MAF_USDA=2.459
NC_035097.1	17592590	.	C	A	.	.	MAF_USDA=1.639
NC_035097.1	17592598	.	A	C	.	.	MAF_USDA=1.639
NC_035097.1	17592599	.	T	G	.	.	MAF_USDA=1.639
NC_035097.1	17592623	.	G	A	.	.	MAF_INRAE=7.595;MAF_USDA=17.059
NC_035097.1	17592863	.	G	C	.	.	MAF_INRAE=3.333;MAF_USDA=47.059
NC_035097.1	17592872	.	A	G	.	.	MAF_USDA=1.639
NC_035097.1	17592893	.	T	A	.	.	MAF_INRAE=7.595;MAF_USDA=16.471
NC_035097.1	17592932	.	C	T	.	.	MAF_USDA=4.098
NC_035097.1	17592940	.	T	G	.	.	MAF_USDA=4.118
NC_035097.1	17592962	.	C	G	.	.	MAF_INRAE=6.667;MAF_USDA=1.639
NC_035097.1	17592968	.	C	G	.	.	MAF_INRAE=6.962;MAF_USDA=15.574
NC_035097.1	17593165	.	C	A	.	.	MAF_USDA=1.639
NC_035097.1	17593166	.	G	A	.	.	MAF_USDA=1.639
NC_035097.1	17593308	.	A	G	.	.	MAF_INRAE=7.595;MAF_USDA=21.176
NC_035097.1	17593511	.	C	T	.	.	MAF_INRAE=30.38;MAF_USDA=4.918
NC_035097.1	17593575	.	T	G	.	.	MAF_USDA=1.639
NC_035097.1	17593600	.	G	A	.	.	MAF_INRAE=6.962;MAF_USDA=14.706
NC_035097.1	17593914	.	G	A	.	.	MAF_USDA=27.083
NC_035097.1	17593933	.	G	A	.	.	MAF_INRAE=12.5
NC_035097.1	17593962	.	T	G	.	.	MAF_INRAE=23.333
NC_035097.1	17593963	.	C	T	.	.	MAF_USDA=4.918
NC_035097.1	17593989	.	T	C	.	.	MAF_USDA=1.639
NC_035097.1	17594052	.	G	A	.	.	MAF_INRAE=12.658
NC_035097.1	17594061	.	C	T	.	.	MAF_INRAE=45.0
NC_035097.1	17594118	.	C	G	.	.	MAF_INRAE=39.167
NC_035097.1	17594157	.	G	T	.	.	MAF_INRAE=39.167
NC_035097.1	17594177	.	C	T	.	.	MAF_INRAE=43.333
NC_035097.1	17594183	.	T	C	.	.	MAF_INRAE=44.167
NC_035097.1	17594188	.	G	A	.	.	MAF_INRAE=44.167
NC_035097.1	17594270	.	C	T	.	.	MAF_INRAE=46.667
NC_035097.1	17594336	.	G	A	.	.	MAF_USDA=6.25
NC_035097.1	17594388	.	A	G	.	.	MAF_INRAE=6.329
NC_035097.1	17594418	.	G	A	.	.	MAF_INRAE=18.333
NC_035097.1	17594440	.	C	A	.	.	MAF_INRAE=13.333;MAF_USDA=12.295
NC_035097.1	17594446	.	G	C	.	.	MAF_INRAE=11.667;MAF_USDA=9.016
NC_035097.1	17594459	.	A	C	.	.	MAF_INRAE=48.101;MAF_USDA=32.941
NC_035097.1	17594566	.	G	C	.	.	MAF_USDA=3.279
NC_035097.1	17594757	.	G	A	.	.	MAF_INRAE=7.595;MAF_USDA=15.294
NC_035097.1	17594771	.	G	A	.	.	MAF_USDA=6.557
NC_035097.1	17594888	.	A	G	.	.	MAF_INRAE=43.038;MAF_USDA=48.235
NC_035097.1	17594891	.	A	C	.	.	MAF_INRAE=36.667;MAF_USDA=48.824
NC_035097.1	17594949	.	C	A	.	.	MAF_INRAE=13.924;MAF_USDA=36.471
NC_035097.1	17594950	.	A	T	.	.	MAF_INRAE=13.333;MAF_USDA=39.583
NC_035097.1	17594969	.	G	C	.	.	MAF_INRAE=13.924;MAF_USDA=41.176
NC_035097.1	17595230	.	A	G	.	.	MAF_USDA=18.824
NC_035097.1	17595233	.	C	T	.	.	MAF_USDA=12.5
NC_035097.1	17595234	.	A	G	.	.	MAF_INRAE=5.0;MAF_USDA=12.5
NC_035097.1	17595271	.	T	G	.	.	MAF_INRAE=7.595;MAF_USDA=19.412
NC_035097.1	17595365	.	G	A	.	.	MAF_INRAE=42.405;MAF_USDA=44.118
NC_035097.1	17595369	.	G	A	.	.	MAF_USDA=2.459
NC_035097.1	17595371	.	C	A	.	.	MAF_INRAE=42.405;MAF_USDA=40.0
NC_035097.1	17595426	.	A	G	.	.	MAF_INRAE=7.595;MAF_USDA=14.118
NC_035097.1	17595484	.	T	G	.	.	MAF_USDA=2.459
NC_035097.1	17595496	.	A	G	.	.	MAF_INRAE=8.333;MAF_USDA=25.0
NC_035097.1	17595502	.	T	A	.	.	MAF_INRAE=15.823;MAF_USDA=42.353
NC_035097.1	17595535	.	A	G	.	.	MAF_USDA=2.459
NC_035097.1	17595553	.	G	A	.	.	MAF_USDA=2.941
NC_035097.1	17595646	.	C	T	.	.	MAF_INRAE=24.684;MAF_USDA=1.639
NC_035097.1	17595676	.	G	A	.	.	MAF_USDA=1.639
NC_035097.1	17595795	.	A	G	.	.	MAF_INRAE=15.789;MAF_USDA=27.647
NC_035097.1	17595808	.	A	C	.	.	MAF_INRAE=44.937;MAF_USDA=43.529
NC_035097.1	17595930	.	G	C	.	.	MAF_INRAE=8.861;MAF_USDA=12.353
NC_035097.1	17595950	.	A	T	.	.	MAF_INRAE=3.797;MAF_USDA=18.824
NC_035097.1	17595969	.	G	A	.	.	MAF_USDA=7.377
NC_035097.1	17595994	.	T	C	.	.	MAF_INRAE=12.658;MAF_USDA=30.0
NC_035097.1	17596045	.	A	G	.	.	MAF_USDA=5.0
NC_035097.1	17596117	.	G	A	.	.	MAF_INRAE=5.063;MAF_USDA=9.412
NC_035097.1	17596129	.	C	T	.	.	MAF_USDA=3.279
NC_035097.1	17596142	.	T	A	.	.	MAF_USDA=2.459
NC_035097.1	17596176	.	G	A	.	.	MAF_INRAE=48.734;MAF_USDA=11.765
NC_035097.1	17596260	.	C	T	.	.	MAF_INRAE=43.038;MAF_USDA=12.353
NC_035097.1	17596272	.	T	A	.	.	MAF_USDA=2.459
NC_035097.1	17596290	.	G	T	.	.	MAF_INRAE=3.165;MAF_USDA=8.235
NC_035097.1	17596325	.	G	T	.	.	MAF_USDA=4.098
NC_035097.1	17596367	.	T	C	.	.	MAF_USDA=8.197
NC_035097.1	17596634	.	C	G	.	.	MAF_USDA=1.176
NC_035097.1	17596675	.	C	A	.	.	MAF_USDA=4.098
NC_035097.1	17596718	.	T	A	.	.	MAF_INRAE=2.5
NC_035097.1	17596723	.	T	C	.	.	MAF_INRAE=2.5
NC_035097.1	17596743	.	C	T	.	.	MAF_USDA=8.333
NC_035097.1	17596892	.	G	A	.	.	MAF_USDA=1.639
NC_035097.1	17597031	.	G	A	.	.	MAF_INRAE=8.333
NC_035097.1	17597033	.	C	A	.	.	MAF_USDA=4.167
NC_035097.1	17597062	.	A	G	.	.	MAF_USDA=5.882
NC_035097.1	17597276	.	A	G	.	.	MAF_INRAE=2.5
NC_035097.1	17597307	.	T	C	.	.	MAF_INRAE=20.886;MAF_USDA=47.059
NC_035097.1	17597460	.	A	G	.	.	MAF_INRAE=23.418;MAF_USDA=2.459
NC_035097.1	17597535	.	T	C	.	.	MAF_USDA=1.639
NC_035097.1	17597536	.	A	T	.	.	MAF_INRAE=7.5;MAF_USDA=14.706
NC_035097.1	17597545	.	T	G	.	.	MAF_INRAE=6.962;MAF_USDA=14.286
NC_035097.1	17597645	.	T	A	.	.	MAF_USDA=3.279
NC_035097.1	17597689	.	G	A	.	.	MAF_INRAE=43.671;MAF_USDA=10.0
NC_035097.1	17597709	.	C	T	.	.	MAF_USDA=1.639
NC_035097.1	17597873	.	G	T	.	.	MAF_INRAE=36.709;MAF_USDA=16.471
NC_035097.1	17597876	.	T	G	.	.	MAF_INRAE=31.667;MAF_USDA=16.471
NC_035097.1	17597895	.	A	G	.	.	MAF_USDA=4.118
NC_035097.1	17598090	.	G	A	.	.	MAF_USDA=4.918
NC_035097.1	17598172	.	G	C	.	.	MAF_USDA=2.5
NC_035097.1	17598175	.	T	C	.	.	MAF_USDA=16.667
NC_035097.1	17598217	.	G	A	.	.	MAF_USDA=16.667
NC_035097.1	17598223	.	G	C	.	.	MAF_USDA=22.619
NC_035097.1	17598258	.	G	A	.	.	MAF_USDA=22.941
NC_035097.1	17598269	.	G	C	.	.	MAF_USDA=25.0
NC_035097.1	17598602	.	G	A	.	.	MAF_INRAE=5.696;MAF_USDA=18.235
NC_035097.1	17598613	.	A	T	.	.	MAF_INRAE=29.114;MAF_USDA=8.824
NC_035097.1	17598642	.	C	A	.	.	MAF_INRAE=7.595;MAF_USDA=7.647
NC_035097.1	17598717	.	G	C	.	.	MAF_INRAE=29.114;MAF_USDA=8.235
NC_035097.1	17598737	.	G	T	.	.	MAF_USDA=4.118
NC_035097.1	17598754	.	G	A	.	.	MAF_INRAE=7.595;MAF_USDA=8.235
NC_035097.1	17598755	.	C	T	.	.	MAF_INRAE=5.0;MAF_USDA=8.235
NC_035097.1	17598792	.	G	C	.	.	MAF_INRAE=5.696;MAF_USDA=17.059
NC_035097.1	17598807	.	T	A	.	.	MAF_INRAE=7.595;MAF_USDA=7.647
NC_035097.1	17598808	.	C	A	.	.	MAF_INRAE=5.0;MAF_USDA=7.647
NC_035097.1	17598901	.	C	T	.	.	MAF_USDA=5.294
NC_035097.1	17598966	.	A	G	.	.	MAF_INRAE=37.342;MAF_USDA=17.059
NC_035097.1	17599012	.	G	A	.	.	MAF_USDA=6.557
NC_035097.1	17599018	.	G	C	.	.	MAF_USDA=1.639
NC_035097.1	17599041	.	G	T	.	.	MAF_INRAE=7.595;MAF_USDA=8.235
NC_035097.1	17599046	.	C	T	.	.	MAF_USDA=4.098
NC_035097.1	17599050	.	G	A	.	.	MAF_INRAE=29.747;MAF_USDA=7.647
NC_035097.1	17599184	.	C	T	.	.	MAF_USDA=4.098
NC_035097.1	17599185	.	G	A	.	.	MAF_USDA=8.333
NC_035097.1	17599296	.	A	C	.	.	MAF_INRAE=37.342;MAF_USDA=16.471
NC_035097.1	17599448	.	T	C	.	.	MAF_INRAE=29.747;MAF_USDA=7.647
NC_035097.1	17599515	.	C	T	.	.	MAF_INRAE=29.747;MAF_USDA=10.0
NC_035097.1	17599580	.	G	T	.	.	MAF_INRAE=5.263;MAF_USDA=3.279
NC_035097.1	17599665	.	G	T	.	.	MAF_INRAE=27.848;MAF_USDA=8.235
NC_035097.1	17599692	.	G	T	.	.	MAF_USDA=9.836
NC_035097.1	17599719	.	T	A	.	.	MAF_INRAE=1.667
NC_035097.1	17599856	.	C	A	.	.	MAF_USDA=1.639
NC_035097.1	17600097	.	G	T	.	.	MAF_INRAE=3.333;MAF_USDA=9.412
NC_035097.1	17600113	.	G	T	.	.	MAF_INRAE=5.263;MAF_USDA=1.639
NC_035097.1	17600180	.	A	G	.	.	MAF_USDA=3.279
NC_035097.1	17600581	.	T	G	.	.	MAF_USDA=1.176
NC_035097.1	17600622	.	G	C	.	.	MAF_USDA=1.176
NC_035097.1	17600834	.	G	A	.	.	MAF_INRAE=24.684;MAF_USDA=5.738
NC_035097.1	17600998	.	G	A	.	.	MAF_USDA=1.639
NC_035097.1	17601089	.	C	A	.	.	MAF_USDA=1.639
NC_035097.1	17601218	.	A	T	.	.	MAF_INRAE=6.667;MAF_USDA=4.706
NC_035097.1	17601284	.	G	A	.	.	MAF_INRAE=2.5
NC_035097.1	17601308	.	C	G	.	.	MAF_USDA=4.918
NC_035097.1	17601387	.	T	G	.	.	MAF_INRAE=7.595;MAF_USDA=6.471
NC_035097.1	17601511	.	C	A	.	.	MAF_INRAE=29.747;MAF_USDA=7.059
NC_035097.1	17601641	.	G	T	.	.	MAF_INRAE=7.595;MAF_USDA=11.765
NC_035097.1	17601693	.	G	A	.	.	MAF_USDA=1.639
NC_035097.1	17601710	.	G	A	.	.	MAF_USDA=3.279
NC_035097.1	17601929	.	G	A	.	.	MAF_INRAE=5.263
NC_035097.1	17601944	.	G	A	.	.	MAF_USDA=3.279
NC_035097.1	17601977	.	C	T	.	.	MAF_USDA=1.639
NC_035097.1	17602157	.	G	T	.	.	MAF_USDA=1.667
NC_035097.1	17602165	.	A	C	.	.	MAF_INRAE=18.333
NC_035097.1	17602327	.	A	G	.	.	MAF_USDA=4.918
NC_035097.1	17602530	.	A	G	.	.	MAF_INRAE=2.5
NC_035097.1	17602557	.	T	G	.	.	MAF_USDA=3.279
NC_035097.1	17602961	.	C	T	.	.	MAF_INRAE=5.696;MAF_USDA=27.083
NC_035097.1	17602962	.	T	G	.	.	MAF_INRAE=2.5;MAF_USDA=17.059
NC_035097.1	17603039	.	A	C	.	.	MAF_INRAE=3.333;MAF_USDA=9.412
NC_035097.1	17603112	.	C	T	.	.	MAF_USDA=8.333
NC_035097.1	17603115	.	C	T	.	.	MAF_INRAE=5.696;MAF_USDA=12.353
NC_035097.1	17603152	.	C	T	.	.	MAF_INRAE=7.595;MAF_USDA=11.176
NC_035097.1	17603174	.	G	T	.	.	MAF_INRAE=7.595;MAF_USDA=22.941
NC_035097.1	17603209	.	C	G	.	.	MAF_INRAE=7.595;MAF_USDA=22.353
NC_035097.1	17603264	.	C	A	.	.	MAF_INRAE=44.304;MAF_USDA=10.0
NC_035097.1	17603292	.	G	A	.	.	MAF_INRAE=47.5
NC_035097.1	17603324	.	C	G	.	.	MAF_USDA=7.377
NC_035097.1	17603335	.	A	T	.	.	MAF_INRAE=20.0
NC_035097.1	17603356	.	T	A	.	.	MAF_INRAE=20.0
NC_035097.1	17603357	.	A	T	.	.	MAF_INRAE=31.667
NC_035097.1	17603673	.	C	A	.	.	MAF_INRAE=9.494;MAF_USDA=22.619
NC_035097.1	17603677	.	G	A	.	.	MAF_INRAE=7.5
NC_035097.1	17603678	.	G	A	.	.	MAF_INRAE=7.5
NC_035097.1	17603683	.	A	G	.	.	MAF_INRAE=34.177;MAF_USDA=47.024
NC_035097.1	17603700	.	A	T	.	.	MAF_INRAE=15.19;MAF_USDA=3.529
NC_035097.1	17603740	.	A	C	.	.	MAF_USDA=3.279
NC_035097.1	17603746	.	G	A	.	.	MAF_USDA=7.647
NC_035097.1	17603756	.	C	T	.	.	MAF_USDA=5.738
NC_035097.1	17603833	.	A	G	.	.	MAF_INRAE=13.333;MAF_USDA=34.118
NC_035097.1	17603836	.	G	A	.	.	MAF_INRAE=3.333;MAF_USDA=11.765
NC_035097.1	17603928	.	A	C	.	.	MAF_INRAE=47.468;MAF_USDA=11.765
NC_035097.1	17604180	.	T	A	.	.	MAF_INRAE=3.333;MAF_USDA=8.235
NC_035097.1	17604259	.	C	T	.	.	MAF_INRAE=5.263
NC_035097.1	17604272	.	C	G	.	.	MAF_INRAE=8.333
NC_035097.1	17604275	.	C	T	.	.	MAF_INRAE=8.333
NC_035097.1	17604313	.	A	G	.	.	MAF_INRAE=10.833;MAF_USDA=21.765
NC_035097.1	17604328	.	G	A	.	.	MAF_USDA=2.459
NC_035097.1	17604420	.	T	A	.	.	MAF_USDA=1.639
NC_035097.1	17604734	.	C	T	.	.	MAF_USDA=4.706
NC_035097.1	17604783	.	G	C	.	.	MAF_INRAE=48.101;MAF_USDA=11.176
NC_035097.1	17604810	.	C	T	.	.	MAF_INRAE=5.263
NC_035097.1	17604930	.	T	G	.	.	MAF_INRAE=37.342;MAF_USDA=46.471
NC_035097.1	17604988	.	G	T	.	.	MAF_INRAE=16.667;MAF_USDA=5.882
NC_035097.1	17605052	.	A	G	.	.	MAF_INRAE=1.667;MAF_USDA=24.706
NC_035097.1	17605099	.	C	T	.	.	MAF_INRAE=5.263;MAF_USDA=6.25
NC_035097.1	17605222	.	T	A	.	.	MAF_USDA=2.459
NC_035097.1	17605224	.	A	T	.	.	MAF_INRAE=5.833
NC_035097.1	17605232	.	T	C	.	.	MAF_INRAE=8.228;MAF_USDA=14.583
NC_035097.1	17605233	.	T	C	.	.	MAF_INRAE=30.0;MAF_USDA=20.833
NC_035097.1	17605630	.	C	T	.	.	MAF_USDA=3.279
NC_035097.1	17605643	.	T	C	.	.	MAF_USDA=25.41
NC_035097.1	17605695	.	G	A	.	.	MAF_INRAE=7.5;MAF_USDA=1.639
NC_035097.1	17605723	.	G	A	.	.	MAF_INRAE=5.263;MAF_USDA=6.25
NC_035097.1	17605759	.	A	T	.	.	MAF_USDA=3.279
NC_035097.1	17605792	.	G	A	.	.	MAF_INRAE=25.316;MAF_USDA=7.647
NC_035097.1	17605797	.	A	G	.	.	MAF_USDA=8.235
NC_035097.1	17605808	.	C	T	.	.	MAF_INRAE=23.418
NC_035097.1	17605809	.	C	A	.	.	MAF_USDA=1.639
NC_035097.1	17605914	.	G	A	.	.	MAF_INRAE=3.333;MAF_USDA=10.588
NC_035097.1	17605916	.	T	C	.	.	MAF_INRAE=25.316;MAF_USDA=4.118
NC_035097.1	17605979	.	A	G	.	.	MAF_USDA=8.824
NC_035097.1	17606162	.	C	T	.	.	MAF_INRAE=5.263;MAF_USDA=15.294
NC_035097.1	17606194	.	C	A	.	.	MAF_INRAE=9.494;MAF_USDA=43.75
NC_035097.1	17606349	.	G	A	.	.	MAF_USDA=8.333
NC_035097.1	17606411	.	C	T	.	.	MAF_USDA=1.639
NC_035097.1	17606483	.	C	T	.	.	MAF_INRAE=2.5
NC_035097.1	17606496	.	C	T	.	.	MAF_USDA=2.459
NC_035097.1	17606499	.	C	T	.	.	MAF_USDA=9.016
NC_035097.1	17606696	.	C	T	.	.	MAF_USDA=1.639
NC_035097.1	17606711	.	G	T	.	.	MAF_USDA=7.059
NC_035097.1	17606715	.	C	T	.	.	MAF_INRAE=5.263;MAF_USDA=8.333
NC_035097.1	17606780	.	T	G	.	.	MAF_INRAE=23.418
NC_035097.1	17606785	.	G	T	.	.	MAF_INRAE=35.443;MAF_USDA=38.824
NC_035097.1	17606800	.	T	C	.	.	MAF_USDA=3.279
NC_035097.1	17606829	.	A	T	.	.	MAF_USDA=11.765
NC_035097.1	17606846	.	G	T	.	.	MAF_USDA=8.333
NC_035097.1	17606906	.	G	A	.	.	MAF_USDA=5.0
NC_035097.1	17606990	.	C	A	.	.	MAF_USDA=1.19
NC_035097.1	17607005	.	C	T	.	.	MAF_USDA=8.333
NC_035097.1	17607092	.	G	T	.	.	MAF_USDA=16.071
NC_035097.1	17608689	.	A	G	.	.	MAF_INRAE=32.911;MAF_USDA=45.882
NC_035097.1	17608736	.	C	G	.	.	MAF_USDA=3.529
NC_035097.1	17608774	.	G	T	.	.	MAF_USDA=3.279
NC_035097.1	17608796	.	T	A	.	.	MAF_INRAE=6.667;MAF_USDA=6.25
NC_035097.1	17608806	.	C	A	.	.	MAF_USDA=1.639
NC_035097.1	17608849	.	C	G	.	.	MAF_USDA=8.333
NC_035097.1	17608869	.	C	A	.	.	MAF_USDA=1.639
NC_035097.1	17608902	.	C	T	.	.	MAF_USDA=1.639
NC_035097.1	17608927	.	T	A	.	.	MAF_USDA=12.941
NC_035097.1	17609023	.	T	C	.	.	MAF_INRAE=5.833;MAF_USDA=27.059
NC_035097.1	17609029	.	C	T	.	.	MAF_INRAE=27.848;MAF_USDA=25.882
NC_035097.1	17609059	.	G	A	.	.	MAF_USDA=2.459
NC_035097.1	17609088	.	C	T	.	.	MAF_USDA=4.098
NC_035097.1	17609105	.	G	T	.	.	MAF_INRAE=12.5;MAF_USDA=32.941
NC_035097.1	17609141	.	G	T	.	.	MAF_INRAE=36.842;MAF_USDA=14.706
NC_035097.1	17609149	.	C	G	.	.	MAF_USDA=6.471
NC_035097.1	17609174	.	C	A	.	.	MAF_INRAE=7.5;MAF_USDA=11.765
NC_035097.1	17609185	.	C	T	.	.	MAF_USDA=7.059
NC_035097.1	17609211	.	A	G	.	.	MAF_USDA=29.167
NC_035097.1	17609238	.	C	T	.	.	MAF_USDA=3.279
NC_035097.1	17609293	.	C	A	.	.	MAF_INRAE=3.165;MAF_USDA=27.647
NC_035097.1	17609299	.	C	T	.	.	MAF_USDA=1.639
NC_035097.1	17609300	.	ATTTTTTT	ATTTTTTG	.	.	MAF_USDA=16.667
NC_035097.1	17609370	.	C	A	.	.	MAF_INRAE=5.263
NC_035097.1	17609407	.	C	T	.	.	MAF_USDA=4.167
NC_035097.1	17609409	.	G	T	.	.	MAF_INRAE=6.667;MAF_USDA=6.557
NC_035097.1	17610512	.	T	C	.	.	MAF_USDA=41.304
NC_035097.1	17610574	.	G	A	.	.	MAF_INRAE=1.667;MAF_USDA=5.294
NC_035097.1	17610751	.	A	G	.	.	MAF_USDA=16.667
NC_035097.1	17610759	.	G	A	.	.	MAF_INRAE=3.333;MAF_USDA=14.706
NC_035097.1	17610807	.	C	T	.	.	MAF_USDA=1.639
NC_035097.1	17610871	.	T	G	.	.	MAF_INRAE=3.333;MAF_USDA=18.235
NC_035097.1	17610881	.	A	C	.	.	MAF_INRAE=3.333;MAF_USDA=18.235
NC_035097.1	17610949	.	G	A	.	.	MAF_USDA=1.765
NC_035097.1	17610975	.	A	G	.	.	MAF_INRAE=7.5;MAF_USDA=4.706
NC_035097.1	17611000	.	C	T	.	.	MAF_INRAE=2.5
NC_035097.1	17611017	.	G	A	.	.	MAF_INRAE=2.5
NC_035097.1	17611026	.	C	T	.	.	MAF_USDA=7.059
NC_035097.1	17611110	.	T	G	.	.	MAF_USDA=1.639
NC_035097.1	17611183	.	G	T	.	.	MAF_USDA=6.471
NC_035097.1	17611199	.	C	A	.	.	MAF_USDA=6.557
NC_035097.1	17611274	.	G	A	.	.	MAF_INRAE=23.418;MAF_USDA=8.333
NC_035097.1	17611294	.	G	A	.	.	MAF_INRAE=10.833
NC_035097.1	17611325	.	A	G	.	.	MAF_INRAE=33.544;MAF_USDA=34.118
NC_035097.1	17611447	.	C	T	.	.	MAF_USDA=3.279
NC_035097.1	17611524	.	C	A	.	.	MAF_USDA=1.176
NC_035097.1	17611541	.	G	A	.	.	MAF_INRAE=3.333;MAF_USDA=14.118
NC_035097.1	17611586	.	T	C	.	.	MAF_INRAE=23.418
NC_035097.1	17611627	.	C	T	.	.	MAF_INRAE=10.526
NC_035097.1	17611686	.	C	T	.	.	MAF_USDA=4.098
NC_035097.1	17611701	.	G	A	.	.	MAF_USDA=4.118
NC_035097.1	17611741	.	C	T	.	.	MAF_USDA=1.639
NC_035097.1	17611775	.	G	A	.	.	MAF_INRAE=1.667
NC_035097.1	17611883	.	T	A	.	.	MAF_INRAE=5.263;MAF_USDA=21.765
NC_035097.1	17611948	.	G	T	.	.	MAF_USDA=5.738
NC_035097.1	17611973	.	T	A	.	.	MAF_USDA=6.557
NC_035097.1	17612060	.	G	A	.	.	MAF_INRAE=1.667
NC_035097.1	17612210	.	C	T	.	.	MAF_USDA=3.529
NC_035097.1	17612320	.	A	G	.	.	MAF_INRAE=13.291;MAF_USDA=11.765
NC_035097.1	17612343	.	C	T	.	.	MAF_INRAE=3.333;MAF_USDA=22.353
NC_035097.1	17612344	.	G	C	.	.	MAF_INRAE=13.291;MAF_USDA=12.353
NC_035097.1	17612382	.	C	T	.	.	MAF_INRAE=3.333;MAF_USDA=22.353
NC_035097.1	17612386	.	C	A	.	.	MAF_USDA=2.459
NC_035097.1	17612460	.	T	A	.	.	MAF_INRAE=3.333;MAF_USDA=17.059
NC_035097.1	17612681	.	A	T	.	.	MAF_USDA=3.279
NC_035097.1	17612768	.	C	A	.	.	MAF_INRAE=21.053;MAF_USDA=7.377
NC_035097.1	17612866	.	G	A	.	.	MAF_INRAE=5.263;MAF_USDA=12.353
NC_035097.1	17612913	.	T	A	.	.	MAF_USDA=2.459
NC_035097.1	17612954	.	G	A	.	.	MAF_INRAE=13.291;MAF_USDA=11.176
NC_035097.1	17613064	.	G	A	.	.	MAF_USDA=5.738
NC_035097.1	17613113	.	G	T	.	.	MAF_USDA=1.639
NC_035097.1	17613201	.	G	A	.	.	MAF_USDA=1.639
NC_035097.1	17613303	.	T	C	.	.	MAF_USDA=1.639
NC_035097.1	17613498	.	A	C	.	.	MAF_USDA=8.197
NC_035097.1	17613652	.	G	T	.	.	MAF_INRAE=27.848;MAF_USDA=49.18
NC_035097.1	17613684	.	T	C	.	.	MAF_INRAE=5.833
NC_035097.1	17613718	.	G	A	.	.	MAF_USDA=2.459
NC_035097.1	17613943	.	G	A	.	.	MAF_INRAE=5.833;MAF_USDA=23.529
NC_035097.1	17613970	.	T	C	.	.	MAF_INRAE=5.0;MAF_USDA=38.095
NC_035097.1	17614021	.	G	A	.	.	MAF_USDA=20.833
NC_035097.1	17614114	.	T	C	.	.	MAF_INRAE=29.114;MAF_USDA=42.941
NC_035097.1	17614143	.	C	T	.	.	MAF_INRAE=48.101;MAF_USDA=10.0
NC_035097.1	17614164	.	A	T	.	.	MAF_INRAE=5.833;MAF_USDA=20.0
NC_035097.1	17614219	.	C	T	.	.	MAF_USDA=5.738
NC_035097.1	17614258	.	T	C	.	.	MAF_USDA=5.0
NC_035097.1	17614262	.	C	A	.	.	MAF_INRAE=23.333;MAF_USDA=44.643
NC_035097.1	17614547	.	T	G	.	.	MAF_INRAE=24.684;MAF_USDA=18.235
NC_035097.1	17614550	.	A	C	.	.	MAF_INRAE=9.167
NC_035097.1	17614583	.	T	G	.	.	MAF_INRAE=4.167;MAF_USDA=14.706
NC_035097.1	17614652	.	C	A	.	.	MAF_INRAE=35.443;MAF_USDA=31.765
NC_035097.1	17614742	.	G	T	.	.	MAF_INRAE=24.684;MAF_USDA=17.059
NC_035097.1	17614802	.	T	A	.	.	MAF_USDA=1.176
NC_035097.1	17615486	.	G	A	.	.	MAF_USDA=22.917
NC_035097.1	17615520	.	T	A	.	.	MAF_USDA=14.583
NC_035097.1	17615528	.	A	G	.	.	MAF_USDA=31.25
NC_035097.1	17615697	.	T	C	.	.	MAF_USDA=5.738
NC_035097.1	17615740	.	C	T	.	.	MAF_USDA=7.059
NC_035097.1	17615789	.	A	C	.	.	MAF_USDA=5.294
NC_035097.1	17615839	.	T	G	.	.	MAF_INRAE=24.051;MAF_USDA=31.176
NC_035097.1	17615909	.	T	G	.	.	MAF_INRAE=5.263;MAF_USDA=21.176
NC_035097.1	17615925	.	G	T	.	.	MAF_INRAE=2.5;MAF_USDA=12.941
NC_035097.1	17615928	.	G	T	.	.	MAF_USDA=2.459
NC_035097.1	17615983	.	T	A	.	.	MAF_USDA=4.918
NC_035097.1	17615999	.	A	C	.	.	MAF_USDA=2.459
NC_035097.1	17616002	.	T	G	.	.	MAF_INRAE=34.81;MAF_USDA=43.529
NC_035097.1	17616023	.	G	A	.	.	MAF_INRAE=3.165;MAF_USDA=25.294
NC_035097.1	17616025	.	T	A	.	.	MAF_INRAE=2.5;MAF_USDA=25.882
NC_035097.1	17616026	.	C	A	.	.	MAF_INRAE=2.5;MAF_USDA=25.882
NC_035097.1	17616091	.	C	A	.	.	MAF_INRAE=6.962;MAF_USDA=25.294
NC_035097.1	17616119	.	C	A	.	.	MAF_INRAE=30.38;MAF_USDA=25.294
NC_035097.1	17616132	.	G	A	.	.	MAF_INRAE=6.962;MAF_USDA=31.176
NC_035097.1	17616274	.	T	G	.	.	MAF_INRAE=24.684;MAF_USDA=30.0
NC_035097.1	17616341	.	A	G	.	.	MAF_INRAE=5.263;MAF_USDA=21.311
NC_035097.1	17616348	.	C	T	.	.	MAF_INRAE=10.526;MAF_USDA=3.279
NC_035097.1	17616358	.	T	C	.	.	MAF_INRAE=5.263;MAF_USDA=21.311
NC_035097.1	17616405	.	G	A	.	.	MAF_INRAE=5.263;MAF_USDA=24.118
NC_035097.1	17616504	.	G	T	.	.	MAF_INRAE=7.5;MAF_USDA=2.459
NC_035097.1	17616524	.	G	A	.	.	MAF_USDA=7.059
NC_035097.1	17616606	.	C	G	.	.	MAF_INRAE=5.263;MAF_USDA=28.571
NC_035097.1	17616634	.	T	A	.	.	MAF_INRAE=5.263;MAF_USDA=28.235
NC_035097.1	17616640	.	G	A	.	.	MAF_INRAE=5.263;MAF_USDA=28.824
NC_035097.1	17616779	.	G	A	.	.	MAF_INRAE=5.263;MAF_USDA=29.412
NC_035097.1	17616786	.	A	G	.	.	MAF_INRAE=5.263;MAF_USDA=28.824
NC_035097.1	17616797	.	T	C	.	.	MAF_USDA=1.639
NC_035097.1	17616892	.	T	C	.	.	MAF_USDA=1.639
NC_035097.1	17616932	.	G	A	.	.	MAF_INRAE=2.5;MAF_USDA=8.197
NC_035097.1	17616933	.	G	A	.	.	MAF_USDA=2.459
NC_035097.1	17616939	.	T	C	.	.	MAF_INRAE=5.263;MAF_USDA=29.412
NC_035097.1	17616944	.	G	A	.	.	MAF_INRAE=2.5;MAF_USDA=7.377
NC_035097.1	17616945	.	C	G	.	.	MAF_INRAE=2.5;MAF_USDA=7.377
NC_035097.1	17616952	.	A	T	.	.	MAF_USDA=4.918
NC_035097.1	17617141	.	C	T	.	.	MAF_USDA=1.176
NC_035097.1	17617199	.	G	T	.	.	MAF_INRAE=17.5;MAF_USDA=6.471
NC_035097.1	17617256	.	G	T	.	.	MAF_INRAE=3.165;MAF_USDA=17.059
NC_035097.1	17617263	.	T	G	.	.	MAF_INRAE=3.165;MAF_USDA=17.059
NC_035097.1	17617316	.	C	A	.	.	MAF_INRAE=17.5;MAF_USDA=6.471
NC_035097.1	17617358	.	A	G	.	.	MAF_INRAE=3.165;MAF_USDA=17.059
NC_035097.1	17617400	.	G	A	.	.	MAF_INRAE=37.975;MAF_USDA=30.588
NC_035097.1	17617455	.	A	C	.	.	MAF_USDA=3.529
NC_035097.1	17617503	.	A	C	.	.	MAF_USDA=4.918
NC_035097.1	17617688	.	G	T	.	.	MAF_INRAE=31.646;MAF_USDA=16.471
NC_035097.1	17617756	.	C	T	.	.	MAF_USDA=1.176
NC_035097.1	17617767	.	A	G	.	.	MAF_USDA=6.557
NC_035097.1	17617771	.	C	T	.	.	MAF_USDA=7.059
NC_035097.1	17617904	.	A	G	.	.	MAF_USDA=20.833
NC_035097.1	17617905	.	A	C	.	.	MAF_USDA=2.459
NC_035097.1	17617923	.	A	T	.	.	MAF_USDA=20.833
NC_035097.1	17617924	.	T	G	.	.	MAF_USDA=20.833
NC_035097.1	17617945	.	T	A	.	.	MAF_USDA=2.459
NC_035097.1	17617963	.	G	A	.	.	MAF_USDA=5.738
NC_035097.1	17617999	.	C	T	.	.	MAF_USDA=1.639
NC_035097.1	17618027	.	A	G	.	.	MAF_USDA=4.098
NC_035097.1	17618097	.	G	A	.	.	MAF_USDA=9.016
NC_035097.1	17618112	.	A	G	.	.	MAF_USDA=1.639
NC_035097.1	17618151	.	G	A	.	.	MAF_INRAE=3.165;MAF_USDA=15.882
NC_035097.1	17618212	.	T	G	.	.	MAF_USDA=4.918
NC_035097.1	17618229	.	T	A	.	.	MAF_USDA=1.639
NC_035097.1	17618248	.	T	C	.	.	MAF_USDA=4.918
NC_035097.1	17618293	.	A	C	.	.	MAF_INRAE=5.263;MAF_USDA=6.25
NC_035097.1	17618568	.	G	T	.	.	MAF_INRAE=37.975;MAF_USDA=41.071
NC_035097.1	17618572	.	A	T	.	.	MAF_USDA=4.167
NC_035097.1	17618615	.	T	G	.	.	MAF_USDA=7.059
NC_035097.1	17618616	.	A	G	.	.	MAF_INRAE=37.975;MAF_USDA=20.0
NC_035097.1	17618632	.	A	C	.	.	MAF_INRAE=37.975;MAF_USDA=21.176
NC_035097.1	17618701	.	A	C	.	.	MAF_INRAE=29.747;MAF_USDA=28.824
NC_035097.1	17618731	.	C	T	.	.	MAF_INRAE=3.333;MAF_USDA=9.412
NC_035097.1	17618753	.	A	T	.	.	MAF_USDA=2.459
NC_035097.1	17618846	.	C	T	.	.	MAF_INRAE=3.165;MAF_USDA=27.083
NC_035097.1	17618847	.	G	A	.	.	MAF_USDA=1.176
NC_035097.1	17618881	.	T	C	.	.	MAF_INRAE=23.418
NC_035097.1	17618898	.	T	C	.	.	MAF_USDA=1.639
NC_035097.1	17618955	.	C	A	.	.	MAF_INRAE=32.278;MAF_USDA=14.706
NC_035097.1	17618963	.	G	A	.	.	MAF_USDA=9.412
NC_035097.1	17618978	.	C	T	.	.	MAF_USDA=1.176
NC_035097.1	17619086	.	C	A	.	.	MAF_USDA=7.059
NC_035097.1	17619102	.	AACCCATCT	AACCCATCC	.	.	MAF_USDA=20.833
NC_035097.1	17619110	.	T	C	.	.	MAF_INRAE=37.975
NC_035097.1	17619119	.	C	A	.	.	MAF_USDA=1.639
NC_035097.1	17619168	.	T	C	.	.	MAF_USDA=2.459
NC_035097.1	17619181	.	G	A	.	.	MAF_USDA=2.941
NC_035097.1	17619372	.	A	T	.	.	MAF_USDA=3.529
NC_035097.1	17619560	.	C	A	.	.	MAF_USDA=2.459
NC_035097.1	17619731	.	T	A	.	.	MAF_INRAE=10.526;MAF_USDA=15.294
NC_035097.1	17619772	.	A	G	.	.	MAF_INRAE=10.526;MAF_USDA=15.882
NC_035097.1	17619811	.	G	A	.	.	MAF_USDA=14.118
NC_035097.1	17619830	.	T	C	.	.	MAF_USDA=4.918
NC_035097.1	17619836	.	C	T	.	.	MAF_INRAE=10.127;MAF_USDA=8.333
NC_035097.1	17619864	.	C	T	.	.	MAF_INRAE=5.696;MAF_USDA=15.882
NC_035097.1	17619883	.	C	T	.	.	MAF_INRAE=4.43
NC_035097.1	17619920	.	C	T	.	.	MAF_INRAE=2.5
NC_035097.1	17619925	.	G	C	.	.	MAF_USDA=4.167
NC_035097.1	17619926	.	G	C	.	.	MAF_USDA=4.167
NC_035097.1	17619952	.	G	T	.	.	MAF_INRAE=10.526;MAF_USDA=17.059
NC_035097.1	17619953	.	C	T	.	.	MAF_USDA=4.167
NC_035097.1	17619959	.	G	A	.	.	MAF_INRAE=17.5;MAF_USDA=5.294
NC_035097.1	17619985	.	C	T	.	.	MAF_USDA=1.639
NC_035097.1	17620052	.	T	A	.	.	MAF_INRAE=5.0
NC_035097.1	17620054	.	T	C	.	.	MAF_INRAE=28.481;MAF_USDA=15.882
NC_035097.1	17620057	.	T	G	.	.	MAF_INRAE=33.333;MAF_USDA=38.824
NC_035097.1	17620058	.	A	T	.	.	MAF_USDA=1.765
NC_035097.1	17620132	.	A	T	.	.	MAF_USDA=5.738
NC_035097.1	17620310	.	C	A	.	.	MAF_INRAE=36.076;MAF_USDA=37.059
NC_035097.1	17620320	.	T	C	.	.	MAF_USDA=9.836
NC_035097.1	17620390	.	T	G	.	.	MAF_INRAE=37.975;MAF_USDA=8.197
NC_035097.1	17620432	.	C	A	.	.	MAF_INRAE=20.253;MAF_USDA=46.471
NC_035097.1	17620502	.	G	A	.	.	MAF_USDA=2.941
NC_035097.1	17620526	.	G	T	.	.	MAF_USDA=20.833
NC_035097.1	17620569	.	T	A	.	.	MAF_INRAE=6.962;MAF_USDA=40.0
NC_035097.1	17620574	.	G	C	.	.	MAF_INRAE=6.962;MAF_USDA=41.176
NC_035097.1	17620636	.	C	T	.	.	MAF_INRAE=13.924;MAF_USDA=39.412
NC_035097.1	17620657	.	C	A	.	.	MAF_USDA=2.459
NC_035097.1	17620679	.	G	T	.	.	MAF_INRAE=9.494;MAF_USDA=22.951
NC_035097.1	17620840	.	C	A	.	.	MAF_USDA=6.557
NC_035097.1	17620847	.	C	A	.	.	MAF_INRAE=23.418
NC_035097.1	17620948	.	C	T	.	.	MAF_INRAE=5.263;MAF_USDA=1.639
NC_035097.1	17621081	.	G	A	.	.	MAF_INRAE=24.684;MAF_USDA=24.706
NC_035097.1	17621085	.	C	T	.	.	MAF_USDA=1.765
NC_035097.1	17621127	.	T	C	.	.	MAF_USDA=4.098
NC_035097.1	17621273	.	A	C	.	.	MAF_INRAE=12.025;MAF_USDA=21.765
NC_035097.1	17621369	.	T	C	.	.	MAF_USDA=6.25
NC_035097.1	17621400	.	A	T	.	.	MAF_INRAE=17.5;MAF_USDA=7.059
NC_035097.1	17621439	.	A	T	.	.	MAF_USDA=1.639
NC_035097.1	17621460	.	T	A	.	.	MAF_INRAE=5.833;MAF_USDA=8.824
NC_035097.1	17621467	.	A	C	.	.	MAF_INRAE=7.595
NC_035097.1	17621471	.	C	A	.	.	MAF_USDA=1.639
NC_035097.1	17621562	.	A	G	.	.	MAF_INRAE=5.263;MAF_USDA=4.167
NC_035097.1	17621583	.	G	A	.	.	MAF_USDA=3.333
NC_035097.1	17621599	.	C	A	.	.	MAF_USDA=1.639
NC_035097.1	17621644	.	T	G	.	.	MAF_INRAE=17.5;MAF_USDA=7.143
NC_035097.1	17621645	.	C	A	.	.	MAF_INRAE=17.5;MAF_USDA=7.143
NC_035097.1	17621646	.	G	A	.	.	MAF_USDA=1.667
NC_035097.1	17621677	.	C	T	.	.	MAF_USDA=6.78
NC_035097.1	17621682	.	C	A	.	.	MAF_INRAE=25.949;MAF_USDA=14.407
NC_035097.1	17621833	.	T	A	.	.	MAF_USDA=10.0
NC_035097.1	17621847	.	C	T	.	.	MAF_INRAE=15.823;MAF_USDA=1.639
NC_035097.1	17621978	.	T	A	.	.	MAF_USDA=1.639
NC_035097.1	17622011	.	C	A	.	.	MAF_INRAE=10.526;MAF_USDA=9.016
NC_035097.1	17622019	.	G	C	.	.	MAF_INRAE=10.526;MAF_USDA=4.918
NC_035097.1	17622040	.	A	G	.	.	MAF_USDA=10.588
NC_035097.1	17622065	.	T	C	.	.	MAF_USDA=2.941
NC_035097.1	17622090	.	G	A	.	.	MAF_INRAE=8.861;MAF_USDA=6.471
NC_035097.1	17622117	.	G	T	.	.	MAF_INRAE=3.333;MAF_USDA=7.059
NC_035097.1	17622149	.	T	G	.	.	MAF_USDA=1.639
NC_035097.1	17622177	.	G	T	.	.	MAF_INRAE=48.101;MAF_USDA=20.0
NC_035097.1	17622180	.	T	C	.	.	MAF_USDA=19.412
NC_035097.1	17622181	.	G	C	.	.	MAF_USDA=20.0
NC_035097.1	17622182	.	G	A	.	.	MAF_USDA=20.0
NC_035097.1	17622198	.	A	C	.	.	MAF_INRAE=10.526;MAF_USDA=8.197
NC_035097.1	17622270	.	A	C	.	.	MAF_INRAE=3.333;MAF_USDA=6.471
NC_035097.1	17622287	.	G	A	.	.	MAF_USDA=1.639
NC_035097.1	17622292	.	G	C	.	.	MAF_INRAE=2.5;MAF_USDA=2.459
NC_035097.1	17622331	.	C	T	.	.	MAF_INRAE=30.38;MAF_USDA=21.176
NC_035097.1	17622443	.	G	A	.	.	MAF_INRAE=25.316;MAF_USDA=18.235
NC_035097.1	17622499	.	C	A	.	.	MAF_USDA=2.459
NC_035097.1	17622514	.	G	T	.	.	MAF_INRAE=24.684;MAF_USDA=18.824
NC_035097.1	17622528	.	G	A	.	.	MAF_USDA=2.459
NC_035097.1	17622556	.	T	C	.	.	MAF_INRAE=24.684;MAF_USDA=20.0
NC_035097.1	17622570	.	A	T	.	.	MAF_INRAE=24.684;MAF_USDA=21.176
NC_035097.1	17622580	.	C	G	.	.	MAF_USDA=18.824
NC_035097.1	17622586	.	A	G	.	.	MAF_USDA=1.639
NC_035097.1	17622624	.	C	T	.	.	MAF_INRAE=7.5;MAF_USDA=1.639
NC_035097.1	17622660	.	A	G	.	.	MAF_INRAE=13.291;MAF_USDA=40.0
NC_035097.1	17622771	.	G	T	.	.	MAF_USDA=1.765
NC_035097.1	17622849	.	G	T	.	.	MAF_INRAE=24.051;MAF_USDA=16.471
NC_035097.1	17622932	.	A	T	.	.	MAF_INRAE=22.785;MAF_USDA=6.557
NC_035097.1	17622986	.	T	A	.	.	MAF_USDA=1.765
NC_035097.1	17622990	.	C	A	.	.	MAF_INRAE=24.684;MAF_USDA=20.0
NC_035097.1	17623003	.	C	T	.	.	MAF_INRAE=7.5;MAF_USDA=3.279
NC_035097.1	17623021	.	C	T	.	.	MAF_USDA=1.765
NC_035097.1	17623067	.	C	T	.	.	MAF_INRAE=24.684;MAF_USDA=17.647
NC_035097.1	17623068	.	A	G	.	.	MAF_INRAE=19.167;MAF_USDA=17.647
NC_035097.1	17623111	.	T	C	.	.	MAF_USDA=8.824
NC_035097.1	17623112	.	C	T	.	.	MAF_USDA=8.824
NC_035097.1	17623118	.	T	A	.	.	MAF_USDA=1.765
NC_035097.1	17623183	.	T	A	.	.	MAF_INRAE=24.051;MAF_USDA=16.471
NC_035097.1	17623187	.	G	T	.	.	MAF_USDA=1.639
NC_035097.1	17623198	.	G	C	.	.	MAF_INRAE=10.526;MAF_USDA=5.738
NC_035097.1	17623202	.	A	C	.	.	MAF_INRAE=9.167;MAF_USDA=42.941
NC_035097.1	17623227	.	C	A	.	.	MAF_USDA=1.639
NC_035097.1	17623425	.	A	G	.	.	MAF_USDA=18.75
NC_035097.1	17623519	.	T	A	.	.	MAF_USDA=30.435
NC_035097.1	17623764	.	G	A	.	.	MAF_INRAE=6.667
NC_035097.1	17623779	.	C	A	.	.	MAF_INRAE=1.667
NC_035097.1	17623897	.	T	G	.	.	MAF_USDA=4.098
NC_035097.1	17623945	.	G	A	.	.	MAF_INRAE=2.5;MAF_USDA=16.667
NC_035097.1	17623994	.	T	C	.	.	MAF_USDA=3.529
NC_035097.1	17624020	.	G	A	.	.	MAF_USDA=20.833
NC_035097.1	17624028	.	T	G	.	.	MAF_USDA=4.167
NC_035097.1	17624032	.	G	A	.	.	MAF_USDA=5.357
NC_035097.1	17624059	.	G	T	.	.	MAF_INRAE=24.051;MAF_USDA=18.824
NC_035097.1	17624076	.	A	C	.	.	MAF_INRAE=24.684;MAF_USDA=7.647
NC_035097.1	17624111	.	C	T	.	.	MAF_USDA=10.656
NC_035097.1	17624130	.	C	T	.	.	MAF_USDA=2.459
NC_035097.1	17624166	.	C	T	.	.	MAF_INRAE=18.333;MAF_USDA=6.25
NC_035097.1	17624171	.	G	A	.	.	MAF_INRAE=8.228;MAF_USDA=6.471
NC_035097.1	17624182	.	A	C	.	.	MAF_USDA=2.941
NC_035097.1	17624277	.	A	G	.	.	MAF_USDA=1.639
NC_035097.1	17624287	.	G	A	.	.	MAF_INRAE=2.5
NC_035097.1	17624303	.	C	T	.	.	MAF_INRAE=24.051;MAF_USDA=7.647
NC_035097.1	17624305	.	T	C	.	.	MAF_USDA=7.647
NC_035097.1	17624314	.	A	C	.	.	MAF_USDA=7.647
NC_035097.1	17624334	.	A	G	.	.	MAF_USDA=2.083
NC_035097.1	17624339	.	A	G	.	.	MAF_USDA=7.647
NC_035097.1	17624366	.	T	A	.	.	MAF_USDA=7.059
NC_035097.1	17624372	.	A	G	.	.	MAF_INRAE=3.333;MAF_USDA=6.471
NC_035097.1	17624396	.	C	G	.	.	MAF_USDA=8.824
NC_035097.1	17624437	.	C	T	.	.	MAF_INRAE=48.101;MAF_USDA=21.176
NC_035097.1	17624442	.	T	A	.	.	MAF_INRAE=28.481;MAF_USDA=25.882
NC_035097.1	17624575	.	G	A	.	.	MAF_INRAE=10.526
NC_035097.1	17624594	.	C	A	.	.	MAF_INRAE=2.5;MAF_USDA=3.279
NC_035097.1	17624629	.	T	C	.	.	MAF_INRAE=10.526;MAF_USDA=6.557
NC_035097.1	17624727	.	C	A	.	.	MAF_USDA=6.667
NC_035097.1	17624789	.	T	C	.	.	MAF_USDA=6.667
NC_035097.1	17624855	.	C	T	.	.	MAF_INRAE=19.167;MAF_USDA=8.929
NC_035097.1	17624857	.	C	T	.	.	MAF_INRAE=3.333;MAF_USDA=7.059
NC_035097.1	17624896	.	C	A	.	.	MAF_INRAE=7.5;MAF_USDA=2.459
NC_035097.1	17624897	.	T	A	.	.	MAF_USDA=1.639
NC_035097.1	17624978	.	C	T	.	.	MAF_USDA=3.333
NC_035097.1	17625007	.	T	G	.	.	MAF_USDA=7.377
NC_035097.1	17625010	.	C	T	.	.	MAF_USDA=12.295
NC_035097.1	17625050	.	A	G	.	.	MAF_INRAE=3.333;MAF_USDA=7.059
NC_035097.1	17625054	.	T	C	.	.	MAF_INRAE=4.167;MAF_USDA=5.882
NC_035097.1	17625056	.	T	A	.	.	MAF_USDA=2.459
NC_035097.1	17625061	.	T	C	.	.	MAF_INRAE=2.5;MAF_USDA=3.279
NC_035097.1	17625068	.	A	G	.	.	MAF_USDA=4.918
NC_035097.1	17625129	.	T	A	.	.	MAF_USDA=3.448
NC_035097.1	17625186	.	C	T	.	.	MAF_INRAE=2.5;MAF_USDA=3.333
NC_035097.1	17625190	.	C	A	.	.	MAF_INRAE=2.5;MAF_USDA=3.333
NC_035097.1	17625327	.	A	C	.	.	MAF_USDA=6.78
NC_035097.1	17625445	.	C	T	.	.	MAF_USDA=6.034
NC_035097.1	17625446	.	C	T	.	.	MAF_USDA=1.724
NC_035097.1	17625454	.	G	A	.	.	MAF_INRAE=19.167;MAF_USDA=9.639
NC_035097.1	17625493	.	C	A	.	.	MAF_USDA=1.695
NC_035097.1	17625521	.	T	A	.	.	MAF_USDA=10.0
NC_035097.1	17625527	.	A	G	.	.	MAF_INRAE=5.0;MAF_USDA=8.333
NC_035097.1	17625568	.	C	G	.	.	MAF_INRAE=7.5
NC_035097.1	17625596	.	T	C	.	.	MAF_USDA=10.588
NC_035097.1	17625612	.	G	A	.	.	MAF_USDA=2.459
NC_035097.1	17625955	.	G	A	.	.	MAF_USDA=6.897
NC_035097.1	17625957	.	C	T	.	.	MAF_USDA=6.897
NC_035097.1	17625979	.	A	C	.	.	MAF_USDA=17.284
NC_035097.1	17625982	.	A	C	.	.	MAF_USDA=8.025
NC_035097.1	17626044	.	C	T	.	.	MAF_USDA=6.897
NC_035097.1	17626053	.	A	C	.	.	MAF_USDA=3.448
NC_035097.1	17626089	.	A	T	.	.	MAF_USDA=6.897
NC_035097.1	17626131	.	G	T	.	.	MAF_INRAE=20.0;MAF_USDA=5.172
NC_035097.1	17626218	.	A	T	.	.	MAF_USDA=1.724
NC_035097.1	17626288	.	G	T	.	.	MAF_INRAE=2.5;MAF_USDA=4.31
NC_035097.1	17626302	.	G	T	.	.	MAF_USDA=6.897
NC_035097.1	17626327	.	G	T	.	.	MAF_USDA=6.173
NC_035097.1	17626331	.	T	G	.	.	MAF_INRAE=30.0;MAF_USDA=38.272
NC_035097.1	17626332	.	G	C	.	.	MAF_USDA=6.897
NC_035097.1	17626480	.	G	T	.	.	MAF_INRAE=2.5;MAF_USDA=3.448
NC_035097.1	17626520	.	G	C	.	.	MAF_USDA=21.739
NC_035097.1	17626555	.	C	T	.	.	MAF_USDA=6.897
NC_035097.1	17626557	.	G	A	.	.	MAF_USDA=2.586
NC_035097.1	17626592	.	C	A	.	.	MAF_USDA=10.345
NC_035097.1	17626608	.	T	C	.	.	MAF_INRAE=20.833;MAF_USDA=22.414
NC_035097.1	17626621	.	C	T	.	.	MAF_USDA=1.852
NC_035097.1	17626655	.	G	A	.	.	MAF_USDA=9.483
NC_035097.1	17626674	.	G	A	.	.	MAF_USDA=5.556
NC_035097.1	17626692	.	G	C	.	.	MAF_USDA=4.31
NC_035097.1	17626715	.	C	G	.	.	MAF_INRAE=7.5;MAF_USDA=3.086
NC_035097.1	17626776	.	A	C	.	.	MAF_USDA=3.279
NC_035097.1	17626809	.	T	C	.	.	MAF_USDA=6.557
NC_035097.1	17626893	.	C	A	.	.	MAF_USDA=19.412
NC_035097.1	17626914	.	T	G	.	.	MAF_INRAE=19.167;MAF_USDA=14.754
NC_035097.1	17627012	.	G	A	.	.	MAF_INRAE=7.5;MAF_USDA=4.918
NC_035097.1	17627076	.	A	G	.	.	MAF_INRAE=29.114;MAF_USDA=11.765
NC_035097.1	17627116	.	G	A	.	.	MAF_USDA=1.639
NC_035097.1	17627169	.	G	A	.	.	MAF_USDA=8.929
NC_035097.1	17627304	.	A	C	.	.	MAF_INRAE=17.5;MAF_USDA=5.882
NC_035097.1	17627338	.	C	T	.	.	MAF_INRAE=29.114;MAF_USDA=20.588
NC_035097.1	17627349	.	T	C	.	.	MAF_INRAE=23.418
NC_035097.1	17627383	.	C	T	.	.	MAF_INRAE=7.5;MAF_USDA=9.836
NC_035097.1	17627385	.	T	C	.	.	MAF_USDA=1.765
NC_035097.1	17627388	.	C	T	.	.	MAF_USDA=4.918
NC_035097.1	17627426	.	G	A	.	.	MAF_INRAE=26.582;MAF_USDA=15.882
NC_035097.1	17627530	.	G	A	.	.	MAF_USDA=3.279
NC_035097.1	17627565	.	A	T	.	.	MAF_USDA=3.279
NC_035097.1	17627678	.	A	G	.	.	MAF_USDA=12.295
NC_035097.1	17627680	.	C	T	.	.	MAF_USDA=2.459
NC_035097.1	17627681	.	G	A	.	.	MAF_INRAE=20.0;MAF_USDA=20.588
NC_035097.1	17627721	.	C	T	.	.	MAF_USDA=1.765
NC_035097.1	17627803	.	T	A	.	.	MAF_INRAE=7.595;MAF_USDA=5.882
NC_035097.1	17627816	.	G	A	.	.	MAF_INRAE=7.595;MAF_USDA=5.882
NC_035097.1	17627819	.	G	C	.	.	MAF_USDA=1.639
NC_035097.1	17627915	.	G	A	.	.	MAF_INRAE=48.101;MAF_USDA=19.412
NC_035097.1	17628008	.	A	G	.	.	MAF_USDA=3.279
NC_035097.1	17628013	.	C	T	.	.	MAF_INRAE=20.0;MAF_USDA=14.706
NC_035097.1	17628070	.	G	A	.	.	MAF_INRAE=38.608;MAF_USDA=12.941
NC_035097.1	17628098	.	C	A	.	.	MAF_INRAE=26.582;MAF_USDA=15.882
NC_035097.1	17628211	.	G	A	.	.	MAF_USDA=10.656
NC_035097.1	17628237	.	A	C	.	.	MAF_INRAE=10.526;MAF_USDA=7.377
NC_035097.1	17628249	.	A	C	.	.	MAF_USDA=11.765
NC_035097.1	17628261	.	C	A	.	.	MAF_INRAE=29.114;MAF_USDA=20.588
NC_035097.1	17628288	.	A	C	.	.	MAF_INRAE=25.949;MAF_USDA=13.529
NC_035097.1	17628327	.	G	A	.	.	MAF_INRAE=28.481;MAF_USDA=20.0
NC_035097.1	17628409	.	T	A	.	.	MAF_INRAE=7.5;MAF_USDA=1.639
NC_035097.1	17628436	.	T	G	.	.	MAF_INRAE=26.582;MAF_USDA=14.118
NC_035097.1	17628500	.	C	A	.	.	MAF_USDA=10.656
NC_035097.1	17628508	.	A	G	.	.	MAF_USDA=3.529
NC_035097.1	17628528	.	T	G	.	.	MAF_INRAE=3.333;MAF_USDA=6.471
NC_035097.1	17628529	.	A	G	.	.	MAF_INRAE=3.333;MAF_USDA=7.647
NC_035097.1	17628551	.	T	C	.	.	MAF_USDA=1.639
NC_035097.1	17628567	.	T	C	.	.	MAF_INRAE=29.114;MAF_USDA=21.176
NC_035097.1	17628597	.	A	T	.	.	MAF_INRAE=26.582;MAF_USDA=14.706
NC_035097.1	17628599	.	C	T	.	.	MAF_USDA=2.941
NC_035097.1	17628684	.	A	C	.	.	MAF_USDA=3.279
NC_035097.1	17628733	.	A	C	.	.	MAF_USDA=1.639
NC_035097.1	17628785	.	T	A	.	.	MAF_INRAE=10.526;MAF_USDA=3.279
NC_035097.1	17628838	.	G	A	.	.	MAF_INRAE=26.582;MAF_USDA=14.706
NC_035097.1	17628889	.	A	T	.	.	MAF_USDA=1.639
NC_035097.1	17628945	.	T	A	.	.	MAF_INRAE=25.949;MAF_USDA=17.059
NC_035097.1	17628951	.	T	C	.	.	MAF_INRAE=25.949;MAF_USDA=16.471
NC_035097.1	17628964	.	G	A	.	.	MAF_INRAE=5.263;MAF_USDA=8.333
NC_035097.1	17629006	.	G	T	.	.	MAF_INRAE=26.582;MAF_USDA=21.176
NC_035097.1	17629014	.	T	C	.	.	MAF_USDA=3.529
NC_035097.1	17629057	.	T	C	.	.	MAF_USDA=3.279
NC_035097.1	17629067	.	G	T	.	.	MAF_INRAE=7.5;MAF_USDA=1.639
NC_035097.1	17629136	.	G	A	.	.	MAF_INRAE=26.582;MAF_USDA=19.412
NC_035097.1	17629137	.	C	T	.	.	MAF_INRAE=48.101;MAF_USDA=20.0
NC_035097.1	17629312	.	C	A	.	.	MAF_INRAE=26.582;MAF_USDA=20.0
NC_035097.1	17629318	.	G	A	.	.	MAF_USDA=2.459
NC_035097.1	17629397	.	T	C	.	.	MAF_USDA=1.176
NC_035097.1	17629410	.	C	T	.	.	MAF_INRAE=37.975;MAF_USDA=13.095
NC_035097.1	17629445	.	C	T	.	.	MAF_INRAE=10.526;MAF_USDA=6.557
NC_035097.1	17629563	.	G	A	.	.	MAF_USDA=6.557
NC_035097.1	17629581	.	G	C	.	.	MAF_INRAE=17.5;MAF_USDA=7.059
NC_035097.1	17629644	.	G	A	.	.	MAF_USDA=2.459
NC_035097.1	17629645	.	C	T	.	.	MAF_USDA=3.529
NC_035097.1	17629716	.	A	C	.	.	MAF_INRAE=23.418;MAF_USDA=8.235
NC_035097.1	17629747	.	G	A	.	.	MAF_USDA=2.459
NC_035097.1	17629753	.	C	T	.	.	MAF_USDA=3.279
NC_035097.1	17629852	.	A	C	.	.	MAF_USDA=6.557
NC_035097.1	17629856	.	G	T	.	.	MAF_USDA=3.279
NC_035097.1	17629880	.	G	A	.	.	MAF_INRAE=8.861;MAF_USDA=5.882
NC_035097.1	17629891	.	T	A	.	.	MAF_INRAE=7.595;MAF_USDA=5.882
NC_035097.1	17630008	.	C	A	.	.	MAF_INRAE=3.333;MAF_USDA=7.059
NC_035097.1	17630074	.	T	A	.	.	MAF_USDA=11.765
NC_035097.1	17630099	.	T	A	.	.	MAF_INRAE=7.5;MAF_USDA=1.639
NC_035097.1	17630174	.	G	A	.	.	MAF_USDA=11.765
NC_035097.1	17630222	.	C	T	.	.	MAF_USDA=1.639
NC_035097.1	17630224	.	G	T	.	.	MAF_USDA=1.639
NC_035097.1	17630237	.	C	T	.	.	MAF_INRAE=8.861;MAF_USDA=5.882
NC_035097.1	17630253	.	C	G	.	.	MAF_INRAE=8.861;MAF_USDA=6.471
NC_035097.1	17630259	.	C	A	.	.	MAF_USDA=3.279
NC_035097.1	17630392	.	A	T	.	.	MAF_USDA=1.176
NC_035097.1	17630465	.	C	T	.	.	MAF_USDA=1.786
NC_035097.1	17630523	.	A	T	.	.	MAF_INRAE=7.5;MAF_USDA=10.656
NC_035097.1	17630557	.	A	C	.	.	MAF_USDA=6.557
NC_035097.1	17630657	.	G	T	.	.	MAF_INRAE=5.263;MAF_USDA=6.25
NC_035097.1	17630776	.	G	A	.	.	MAF_USDA=10.0
NC_035097.1	17630840	.	C	T	.	.	MAF_INRAE=10.526;MAF_USDA=6.557
NC_035097.1	17630900	.	G	A	.	.	MAF_INRAE=8.228;MAF_USDA=6.471
NC_035097.1	17630925	.	G	A	.	.	MAF_INRAE=8.228;MAF_USDA=6.471
NC_035097.1	17630978	.	T	C	.	.	MAF_INRAE=23.418
NC_035097.1	17630983	.	C	T	.	.	MAF_USDA=2.459
NC_035097.1	17631016	.	G	A	.	.	MAF_USDA=20.833
NC_035097.1	17631093	.	C	T	.	.	MAF_USDA=1.765
NC_035097.1	17631142	.	G	T	.	.	MAF_USDA=1.639
NC_035097.1	17631156	.	C	A	.	.	MAF_USDA=2.353
NC_035097.1	17631223	.	C	T	.	.	MAF_INRAE=8.861;MAF_USDA=6.471
NC_035097.1	17631239	.	C	G	.	.	MAF_USDA=3.529
NC_035097.1	17631272	.	T	C	.	.	MAF_USDA=3.279
NC_035097.1	17631356	.	C	G	.	.	MAF_INRAE=8.861;MAF_USDA=6.471
NC_035097.1	17631428	.	G	A	.	.	MAF_USDA=1.639
NC_035097.1	17631438	.	G	A	.	.	MAF_USDA=1.639
NC_035097.1	17631519	.	C	T	.	.	MAF_INRAE=27.848;MAF_USDA=24.118
NC_035097.1	17631680	.	G	T	.	.	MAF_USDA=2.459
NC_035097.1	17631729	.	TAAAAAAAT	TAAAAAAAA	.	.	MAF_USDA=47.917
NC_035097.1	17631735	.	A	C	.	.	MAF_INRAE=6.667
NC_035097.1	17631737	.	T	A	.	.	MAF_INRAE=21.053
NC_035097.1	17631739	.	A	T	.	.	MAF_USDA=42.941
NC_035097.1	17631740	.	A	T	.	.	MAF_USDA=21.765
NC_035097.1	17631745	.	G	T	.	.	MAF_USDA=2.459
NC_035097.1	17631784	.	C	A	.	.	MAF_USDA=6.557
NC_035097.1	17632260	.	C	T	.	.	MAF_INRAE=41.667;MAF_USDA=28.049
NC_035097.1	17632321	.	G	A	.	.	MAF_INRAE=44.167;MAF_USDA=16.667
NC_035097.1	17632353	.	C	T	.	.	MAF_USDA=3.39
NC_035097.1	17632369	.	T	C	.	.	MAF_INRAE=3.333;MAF_USDA=20.455
NC_035097.1	17632409	.	G	T	.	.	MAF_INRAE=19.167;MAF_USDA=1.695
NC_035097.1	17632465	.	C	T	.	.	MAF_INRAE=2.5;MAF_USDA=2.41
NC_035097.1	17632495	.	A	T	.	.	MAF_INRAE=3.333
NC_035097.1	17632501	.	T	G	.	.	MAF_INRAE=3.333
NC_035097.1	17632502	.	C	T	.	.	MAF_INRAE=3.333
NC_035097.1	17632512	.	C	T	.	.	MAF_INRAE=4.167
NC_035097.1	17632536	.	G	A	.	.	MAF_INRAE=4.167
NC_035097.1	17632542	.	C	A	.	.	MAF_INRAE=5.0
NC_035097.1	17632564	.	C	A	.	.	MAF_INRAE=5.0
NC_035097.1	17632578	.	T	A	.	.	MAF_INRAE=4.167
NC_035097.1	17632586	.	C	T	.	.	MAF_INRAE=4.167
NC_035097.1	17632590	.	T	C	.	.	MAF_INRAE=4.167
NC_035097.1	17632600	.	C	T	.	.	MAF_INRAE=4.167
NC_035097.1	17632611	.	G	A	.	.	MAF_INRAE=3.333
NC_035097.1	17632627	.	A	G	.	.	MAF_INRAE=3.333
NC_035097.1	17632635	.	A	T	.	.	MAF_INRAE=19.167
NC_035097.1	17632659	.	G	T	.	.	MAF_INRAE=40.0;MAF_USDA=19.88
NC_035097.1	17632681	.	T	G	.	.	MAF_INRAE=5.0
NC_035097.1	17632707	.	A	G	.	.	MAF_INRAE=5.0
NC_035097.1	17632717	.	C	T	.	.	MAF_USDA=12.5
NC_035097.1	17632730	.	A	T	.	.	MAF_INRAE=5.0
NC_035097.1	17632736	.	A	T	.	.	MAF_INRAE=5.833
NC_035097.1	17632743	.	T	A	.	.	MAF_INRAE=3.333
NC_035097.1	17632745	.	A	T	.	.	MAF_USDA=22.917
NC_035097.1	17632775	.	G	A	.	.	MAF_INRAE=3.333
NC_035097.1	17632786	.	T	C	.	.	MAF_USDA=3.39
NC_035097.1	17632842	.	G	T	.	.	MAF_USDA=2.542
NC_035097.1	17632881	.	T	C	.	.	MAF_USDA=13.934
NC_035097.1	17632992	.	A	T	.	.	MAF_INRAE=3.165;MAF_USDA=17.059
NC_035097.1	17632995	.	T	C	.	.	MAF_INRAE=12.5;MAF_USDA=6.471
NC_035097.1	17633062	.	T	C	.	.	MAF_INRAE=48.101;MAF_USDA=23.529
NC_035097.1	17633071	.	A	G	.	.	MAF_INRAE=10.526;MAF_USDA=10.0
NC_035097.1	17633117	.	G	A	.	.	MAF_USDA=2.353
NC_035097.1	17633276	.	G	A	.	.	MAF_USDA=2.459
NC_035097.1	17633314	.	T	G	.	.	MAF_INRAE=18.354;MAF_USDA=27.059
NC_035097.1	17633329	.	C	T	.	.	MAF_USDA=3.279
NC_035097.1	17633333	.	A	T	.	.	MAF_USDA=9.016
NC_035097.1	17633335	.	TA	TT	.	.	MAF_USDA=37.5
NC_035097.1	17633339	.	A	T	.	.	MAF_USDA=31.25
NC_035097.1	17633393	.	G	A	.	.	MAF_USDA=1.639
NC_035097.1	17633598	.	C	T	.	.	MAF_INRAE=12.658;MAF_USDA=16.471
NC_035097.1	17633770	.	T	G	.	.	MAF_USDA=5.738
NC_035097.1	17633787	.	T	G	.	.	MAF_INRAE=44.937;MAF_USDA=42.941
NC_035097.1	17633801	.	T	A	.	.	MAF_INRAE=44.937;MAF_USDA=42.941
NC_035097.1	17633858	.	G	A	.	.	MAF_INRAE=3.165
NC_035097.1	17633908	.	G	T	.	.	MAF_USDA=2.353
NC_035097.1	17634017	.	G	A	.	.	MAF_USDA=8.235
NC_035097.1	17634068	.	G	A	.	.	MAF_INRAE=5.263
NC_035097.1	17634093	.	C	T	.	.	MAF_USDA=3.279
NC_035097.1	17634109	.	C	A	.	.	MAF_INRAE=17.5;MAF_USDA=6.471
NC_035097.1	17634147	.	T	C	.	.	MAF_INRAE=5.263;MAF_USDA=6.471
NC_035097.1	17634153	.	T	A	.	.	MAF_INRAE=34.177;MAF_USDA=40.0
NC_035097.1	17634162	.	T	C	.	.	MAF_INRAE=49.367;MAF_USDA=21.176
NC_035097.1	17634188	.	C	A	.	.	MAF_USDA=4.918
NC_035097.1	17634195	.	C	T	.	.	MAF_INRAE=5.263;MAF_USDA=6.471
NC_035097.1	17634268	.	C	A	.	.	MAF_USDA=3.279
NC_035097.1	17634350	.	G	A	.	.	MAF_INRAE=13.291;MAF_USDA=4.706
NC_035097.1	17634375	.	G	A	.	.	MAF_INRAE=5.063;MAF_USDA=35.882
NC_035097.1	17634379	.	G	C	.	.	MAF_USDA=2.459
NC_035097.1	17634387	.	T	G	.	.	MAF_USDA=2.459
NC_035097.1	17634431	.	G	T	.	.	MAF_INRAE=32.911;MAF_USDA=22.941
NC_035097.1	17634434	.	G	A	.	.	MAF_INRAE=23.333;MAF_USDA=22.941
NC_035097.1	17634461	.	G	A	.	.	MAF_INRAE=5.063;MAF_USDA=40.588
NC_035097.1	17634470	.	T	C	.	.	MAF_USDA=2.459
NC_035097.1	17634598	.	C	T	.	.	MAF_USDA=7.377
NC_035097.1	17634619	.	A	T	.	.	MAF_USDA=2.459
NC_035097.1	17634726	.	A	G	.	.	MAF_USDA=1.639
NC_035097.1	17634773	.	G	A	.	.	MAF_INRAE=10.526;MAF_USDA=8.235
NC_035097.1	17634786	.	G	A	.	.	MAF_INRAE=5.263;MAF_USDA=3.279
NC_035097.1	17634788	.	C	A	.	.	MAF_INRAE=5.263;MAF_USDA=6.25
NC_035097.1	17634796	.	C	T	.	.	MAF_INRAE=5.263;MAF_USDA=6.25
NC_035097.1	17634908	.	T	G	.	.	MAF_INRAE=34.81;MAF_USDA=26.471
NC_035097.1	17634943	.	C	T	.	.	MAF_INRAE=5.263;MAF_USDA=8.197
NC_035097.1	17634946	.	C	A	.	.	MAF_USDA=3.279
NC_035097.1	17634948	.	A	T	.	.	MAF_USDA=2.353
NC_035097.1	17635021	.	T	G	.	.	MAF_INRAE=13.291;MAF_USDA=5.882
NC_035097.1	17635284	.	C	T	.	.	MAF_USDA=7.059
NC_035097.1	17635392	.	C	A	.	.	MAF_INRAE=6.667
NC_035097.1	17635409	.	A	C	.	.	MAF_INRAE=41.772;MAF_USDA=27.647
NC_035097.1	17635413	.	C	T	.	.	MAF_USDA=7.377
NC_035097.1	17635480	.	G	C	.	.	MAF_USDA=2.941
NC_035097.1	17635509	.	A	G	.	.	MAF_USDA=2.353
NC_035097.1	17635646	.	T	A	.	.	MAF_INRAE=13.291;MAF_USDA=4.706
NC_035097.1	17635828	.	G	A	.	.	MAF_USDA=7.377
NC_035097.1	17635832	.	G	T	.	.	MAF_USDA=2.941
NC_035097.1	17635833	.	G	C	.	.	MAF_USDA=2.083
NC_035097.1	17636071	.	A	G	.	.	MAF_USDA=4.167
NC_035097.1	17636081	.	A	C	.	.	MAF_USDA=1.639
NC_035097.1	17636088	.	T	A	.	.	MAF_USDA=3.279
NC_035097.1	17636107	.	A	G	.	.	MAF_USDA=1.639
NC_035097.1	17636235	.	A	G	.	.	MAF_INRAE=8.861;MAF_USDA=24.118
NC_035097.1	17636300	.	G	A	.	.	MAF_INRAE=12.658;MAF_USDA=47.059
NC_035097.1	17636475	.	G	A	.	.	MAF_USDA=1.639
NC_035097.1	17636500	.	G	A	.	.	MAF_INRAE=20.833
NC_035097.1	17636567	.	C	T	.	.	MAF_INRAE=5.263;MAF_USDA=4.918
NC_035097.1	17636707	.	T	G	.	.	MAF_INRAE=5.263;MAF_USDA=7.377
NC_035097.1	17636945	.	A	G	.	.	MAF_INRAE=3.165
NC_035097.1	17637006	.	T	C	.	.	MAF_USDA=6.557
NC_035097.1	17637011	.	T	C	.	.	MAF_USDA=4.918
NC_035097.1	17637024	.	G	C	.	.	MAF_INRAE=13.291;MAF_USDA=5.882
NC_035097.1	17637059	.	G	A	.	.	MAF_USDA=6.25
NC_035097.1	17637168	.	G	A	.	.	MAF_INRAE=10.526;MAF_USDA=8.235
NC_035097.1	17637204	.	G	T	.	.	MAF_USDA=2.459
NC_035097.1	17637224	.	G	A	.	.	MAF_INRAE=23.418;MAF_USDA=6.471
NC_035097.1	17637259	.	T	C	.	.	MAF_INRAE=23.418
NC_035097.1	17637263	.	C	A	.	.	MAF_INRAE=5.263;MAF_USDA=6.25
NC_035097.1	17637275	.	T	C	.	.	MAF_INRAE=19.167
NC_035097.1	17637352	.	C	A	.	.	MAF_INRAE=7.595;MAF_USDA=3.529
NC_035097.1	17637480	.	T	G	.	.	MAF_INRAE=8.861;MAF_USDA=23.529
NC_035097.1	17637648	.	G	A	.	.	MAF_INRAE=49.367;MAF_USDA=31.765
NC_035097.1	17638042	.	G	A	.	.	MAF_USDA=5.833
NC_035097.1	17638057	.	T	C	.	.	MAF_USDA=2.5
NC_035097.1	17638155	.	A	T	.	.	MAF_INRAE=47.368;MAF_USDA=29.412
NC_035097.1	17638186	.	G	A	.	.	MAF_USDA=3.279
NC_035097.1	17638251	.	A	C	.	.	MAF_INRAE=22.785;MAF_USDA=5.882
NC_035097.1	17638518	.	T	C	.	.	MAF_INRAE=7.595;MAF_USDA=7.059
NC_035097.1	17638621	.	T	G	.	.	MAF_INRAE=3.333;MAF_USDA=6.471
NC_035097.1	17638645	.	T	G	.	.	MAF_INRAE=30.38;MAF_USDA=34.706
NC_035097.1	17638685	.	A	G	.	.	MAF_INRAE=7.595;MAF_USDA=7.059
NC_035097.1	17638699	.	T	C	.	.	MAF_INRAE=7.595;MAF_USDA=7.059
NC_035097.1	17638742	.	G	A	.	.	MAF_INRAE=29.747;MAF_USDA=34.118
NC_035097.1	17638746	.	C	A	.	.	MAF_INRAE=19.167;MAF_USDA=35.294
NC_035097.1	17638750	.	T	A	.	.	MAF_INRAE=19.167;MAF_USDA=25.0
NC_035097.1	17638755	.	C	T	.	.	MAF_INRAE=18.333;MAF_USDA=29.167
NC_035097.1	17638832	.	C	T	.	.	MAF_USDA=7.377
NC_035097.1	17638858	.	A	G	.	.	MAF_INRAE=21.053;MAF_USDA=29.412
NC_035097.1	17638863	.	T	A	.	.	MAF_USDA=4.098
NC_035097.1	17638892	.	T	G	.	.	MAF_INRAE=18.333;MAF_USDA=4.918
NC_035097.1	17639090	.	A	C	.	.	MAF_USDA=2.459
NC_035097.1	17639174	.	T	C	.	.	MAF_INRAE=35.443;MAF_USDA=23.529
NC_035097.1	17639244	.	C	G	.	.	MAF_INRAE=44.304;MAF_USDA=41.765
NC_035097.1	17639254	.	A	T	.	.	MAF_USDA=1.639
NC_035097.1	17639290	.	T	G	.	.	MAF_USDA=10.656
NC_035097.1	17639343	.	G	A	.	.	MAF_INRAE=49.367;MAF_USDA=10.0
NC_035097.1	17639541	.	A	G	.	.	MAF_INRAE=10.526;MAF_USDA=17.213
NC_035097.1	17639563	.	T	A	.	.	MAF_INRAE=5.263;MAF_USDA=3.279
NC_035097.1	17639564	.	A	T	.	.	MAF_USDA=3.333
NC_035097.1	17639651	.	G	A	.	.	MAF_INRAE=10.127;MAF_USDA=24.118
NC_035097.1	17639652	.	G	A	.	.	MAF_USDA=2.459
NC_035097.1	17639796	.	A	T	.	.	MAF_INRAE=2.5;MAF_USDA=7.647
NC_035097.1	17639888	.	C	T	.	.	MAF_USDA=1.639
NC_035097.1	17640164	.	G	T	.	.	MAF_USDA=2.459
NC_035097.1	17640248	.	C	A	.	.	MAF_USDA=1.639
NC_035097.1	17640266	.	G	T	.	.	MAF_INRAE=7.5;MAF_USDA=4.706
NC_035097.1	17640321	.	T	G	.	.	MAF_INRAE=3.333;MAF_USDA=7.647
NC_035097.1	17640414	.	G	A	.	.	MAF_INRAE=5.263;MAF_USDA=6.557
NC_035097.1	17640415	.	C	T	.	.	MAF_USDA=6.557
NC_035097.1	17640549	.	G	T	.	.	MAF_INRAE=7.5;MAF_USDA=12.353
NC_035097.1	17640589	.	G	T	.	.	MAF_INRAE=29.747;MAF_USDA=8.824
NC_035097.1	17640590	.	A	C	.	.	MAF_INRAE=7.595;MAF_USDA=3.529
NC_035097.1	17640617	.	A	G	.	.	MAF_INRAE=12.658;MAF_USDA=49.412
NC_035097.1	17640840	.	G	T	.	.	MAF_USDA=10.976
NC_035097.1	17640912	.	G	A	.	.	MAF_USDA=12.295
NC_035097.1	17640977	.	T	C	.	.	MAF_INRAE=7.5;MAF_USDA=15.294
NC_035097.1	17641054	.	T	A	.	.	MAF_INRAE=3.333;MAF_USDA=7.647
NC_035097.1	17641262	.	C	A	.	.	MAF_USDA=1.639
NC_035097.1	17641294	.	A	C	.	.	MAF_INRAE=10.526;MAF_USDA=1.639
NC_035097.1	17641302	.	T	G	.	.	MAF_USDA=6.471
NC_035097.1	17641345	.	T	C	.	.	MAF_INRAE=29.747;MAF_USDA=8.824
NC_035097.1	17641458	.	T	C	.	.	MAF_INRAE=23.418
NC_035097.1	17641482	.	G	A	.	.	MAF_USDA=9.016
NC_035097.1	17641483	.	G	A	.	.	MAF_USDA=9.016
NC_035097.1	17641591	.	T	A	.	.	MAF_INRAE=3.333;MAF_USDA=7.647
NC_035097.1	17641623	.	G	A	.	.	MAF_INRAE=43.038;MAF_USDA=48.235
NC_035097.1	17641628	.	G	A	.	.	MAF_USDA=3.279
NC_035097.1	17641682	.	A	C	.	.	MAF_USDA=1.639
NC_035097.1	17641695	.	T	G	.	.	MAF_USDA=3.279
NC_035097.1	17641801	.	G	A	.	.	MAF_INRAE=12.658;MAF_USDA=41.176
NC_035097.1	17641833	.	G	T	.	.	MAF_INRAE=3.165
NC_035097.1	17641836	.	C	T	.	.	MAF_INRAE=7.5;MAF_USDA=5.294
NC_035097.1	17641880	.	A	C	.	.	MAF_USDA=4.098
NC_035097.1	17642138	.	T	A	.	.	MAF_INRAE=7.5;MAF_USDA=5.294
NC_035097.1	17642373	.	T	G	.	.	MAF_USDA=3.279
NC_035097.1	17642375	.	T	A	.	.	MAF_INRAE=18.333;MAF_USDA=4.918
NC_035097.1	17642474	.	C	A	.	.	MAF_USDA=2.941
NC_035097.1	17642513	.	G	T	.	.	MAF_INRAE=8.333
NC_035097.1	17642640	.	T	G	.	.	MAF_USDA=2.941
NC_035097.1	17642725	.	A	G	.	.	MAF_USDA=2.459
NC_035097.1	17642777	.	G	T	.	.	MAF_USDA=1.639
NC_035097.1	17642929	.	C	T	.	.	MAF_USDA=1.639
NC_035097.1	17643048	.	T	C	.	.	MAF_INRAE=7.595;MAF_USDA=9.412
NC_035097.1	17643057	.	C	A	.	.	MAF_INRAE=3.333;MAF_USDA=7.647
NC_035097.1	17643142	.	C	A	.	.	MAF_USDA=2.941
NC_035097.1	17643203	.	T	C	.	.	MAF_INRAE=6.667
NC_035097.1	17643232	.	C	A	.	.	MAF_USDA=6.557
NC_035097.1	17643264	.	C	T	.	.	MAF_INRAE=23.418
NC_035097.1	17643286	.	C	T	.	.	MAF_INRAE=49.367;MAF_USDA=10.0
NC_035097.1	17643380	.	C	T	.	.	MAF_INRAE=49.367;MAF_USDA=10.0
NC_035097.1	17643396	.	A	G	.	.	MAF_INRAE=7.595;MAF_USDA=14.706
NC_035097.1	17643480	.	T	G	.	.	MAF_INRAE=29.747;MAF_USDA=9.412
NC_035097.1	17643596	.	G	A	.	.	MAF_INRAE=17.5;MAF_USDA=5.882
NC_035097.1	17643668	.	A	G	.	.	MAF_USDA=4.118
NC_035097.1	17643684	.	G	A	.	.	MAF_USDA=6.557
NC_035097.1	17643714	.	G	T	.	.	MAF_INRAE=28.481;MAF_USDA=5.882
NC_035097.1	17643727	.	C	T	.	.	MAF_USDA=9.016
NC_035097.1	17643764	.	A	G	.	.	MAF_INRAE=13.291;MAF_USDA=40.588
NC_035097.1	17643881	.	G	T	.	.	MAF_USDA=2.459
NC_035097.1	17643896	.	T	G	.	.	MAF_INRAE=10.526;MAF_USDA=20.588
NC_035097.1	17644031	.	A	C	.	.	MAF_INRAE=29.167
NC_035097.1	17644034	.	C	A	.	.	MAF_INRAE=43.671
NC_035097.1	17644036	.	T	C	.	.	MAF_USDA=4.918
NC_035097.1	17644088	.	A	T	.	.	MAF_USDA=4.918
NC_035097.1	17644137	.	T	C	.	.	MAF_USDA=5.738
NC_035097.1	17644150	.	C	T	.	.	MAF_USDA=5.882
NC_035097.1	17644166	.	G	T	.	.	MAF_USDA=1.176
NC_035097.1	17644190	.	G	T	.	.	MAF_USDA=4.918
NC_035097.1	17644207	.	G	C	.	.	MAF_USDA=2.083
NC_035097.1	17644222	.	A	T	.	.	MAF_USDA=1.639
NC_035097.1	17644253	.	G	T	.	.	MAF_INRAE=5.263;MAF_USDA=6.25
NC_035097.1	17644272	.	G	A	.	.	MAF_INRAE=17.5;MAF_USDA=5.882
NC_035097.1	17644355	.	T	C	.	.	MAF_INRAE=10.759;MAF_USDA=34.118
NC_035097.1	17644516	.	C	T	.	.	MAF_INRAE=49.367;MAF_USDA=13.529
NC_035097.1	17644522	.	G	A	.	.	MAF_INRAE=10.833
NC_035097.1	17644528	.	G	T	.	.	MAF_INRAE=31.013;MAF_USDA=48.824
NC_035097.1	17644567	.	C	A	.	.	MAF_INRAE=18.333;MAF_USDA=4.918
NC_035097.1	17644609	.	A	C	.	.	MAF_USDA=26.471
NC_035097.1	17644933	.	C	T	.	.	MAF_INRAE=7.595;MAF_USDA=3.529
NC_035097.1	17645061	.	C	A	.	.	MAF_USDA=2.459
NC_035097.1	17645095	.	A	C	.	.	MAF_USDA=2.459
NC_035097.1	17645152	.	T	A	.	.	MAF_USDA=4.918
NC_035097.1	17645198	.	G	A	.	.	MAF_USDA=4.098
NC_035097.1	17645215	.	T	A	.	.	MAF_INRAE=3.165
NC_035097.1	17645242	.	T	G	.	.	MAF_USDA=4.098
NC_035097.1	17645321	.	G	C	.	.	MAF_INRAE=48.101;MAF_USDA=22.353
NC_035097.1	17645327	.	G	A	.	.	MAF_INRAE=48.101;MAF_USDA=19.412
NC_035097.1	17645449	.	C	T	.	.	MAF_USDA=4.098
NC_035097.1	17645511	.	G	A	.	.	MAF_USDA=3.529
NC_035097.1	17645531	.	C	G	.	.	MAF_INRAE=8.333
NC_035097.1	17645555	.	A	C	.	.	MAF_INRAE=23.418;MAF_USDA=3.529
NC_035097.1	17645559	.	G	A	.	.	MAF_INRAE=7.595;MAF_USDA=9.016
NC_035097.1	17645630	.	G	A	.	.	MAF_INRAE=5.263;MAF_USDA=8.333
NC_035097.1	17645794	.	A	T	.	.	MAF_INRAE=18.333;MAF_USDA=4.918
NC_035097.1	17645801	.	C	G	.	.	MAF_USDA=1.639
NC_035097.1	17645847	.	T	C	.	.	MAF_INRAE=21.053;MAF_USDA=16.471
NC_035097.1	17645869	.	T	G	.	.	MAF_INRAE=14.557;MAF_USDA=20.833
NC_035097.1	17646094	.	G	A	.	.	MAF_USDA=5.738
NC_035097.1	17646215	.	C	T	.	.	MAF_USDA=1.176
NC_035097.1	17646238	.	G	C	.	.	MAF_INRAE=3.333;MAF_USDA=21.765
NC_035097.1	17646253	.	C	T	.	.	MAF_USDA=1.639
NC_035097.1	17646296	.	A	C	.	.	MAF_INRAE=48.101;MAF_USDA=27.059
NC_035097.1	17646316	.	C	T	.	.	MAF_INRAE=14.557;MAF_USDA=24.118
NC_035097.1	17646444	.	T	G	.	.	MAF_INRAE=36.076;MAF_USDA=44.643
NC_035097.1	17646465	.	A	G	.	.	MAF_INRAE=49.367;MAF_USDA=20.0
NC_035097.1	17646617	.	A	G	.	.	MAF_USDA=1.639
NC_035097.1	17646632	.	C	T	.	.	MAF_INRAE=10.526;MAF_USDA=9.016
NC_035097.1	17646644	.	G	T	.	.	MAF_INRAE=28.481;MAF_USDA=12.295
NC_035097.1	17646737	.	C	T	.	.	MAF_USDA=1.639
NC_035097.1	17647366	.	G	A	.	.	MAF_INRAE=10.526;MAF_USDA=4.706
NC_035097.1	17647381	.	G	A	.	.	MAF_USDA=2.083
NC_035097.1	17647472	.	T	G	.	.	MAF_USDA=1.639
NC_035097.1	17647715	.	T	C	.	.	MAF_INRAE=34.81;MAF_USDA=45.882
NC_035097.1	17647729	.	A	T	.	.	MAF_INRAE=34.81;MAF_USDA=45.294
NC_035097.1	17647789	.	G	C	.	.	MAF_INRAE=25.949;MAF_USDA=34.706
NC_035097.1	17647809	.	G	T	.	.	MAF_INRAE=8.861;MAF_USDA=13.529
NC_035097.1	17647861	.	G	A	.	.	MAF_INRAE=5.263;MAF_USDA=2.459
NC_035097.1	17647912	.	A	G	.	.	MAF_USDA=41.667
NC_035097.1	17647921	.	C	A	.	.	MAF_INRAE=10.0
NC_035097.1	17647983	.	C	A	.	.	MAF_USDA=4.918
NC_035097.1	17648257	.	G	A	.	.	MAF_INRAE=23.418
NC_035097.1	17648491	.	G	A	.	.	MAF_USDA=1.639
NC_035097.1	17648596	.	A	G	.	.	MAF_USDA=2.459
NC_035097.1	17648598	.	T	A	.	.	MAF_USDA=2.459
NC_035097.1	17648640	.	T	A	.	.	MAF_INRAE=3.797;MAF_USDA=22.941
NC_035097.1	17648795	.	A	C	.	.	MAF_USDA=12.353
NC_035097.1	17648843	.	A	C	.	.	MAF_USDA=2.459
NC_035097.1	17648860	.	A	G	.	.	MAF_USDA=8.333
NC_035097.1	17648955	.	A	T	.	.	MAF_INRAE=27.5;MAF_USDA=5.882
NC_035097.1	17649112	.	G	A	.	.	MAF_USDA=1.639
NC_035097.1	17649351	.	G	A	.	.	MAF_USDA=9.836
NC_035097.1	17649386	.	C	T	.	.	MAF_USDA=8.333
NC_035097.1	17649490	.	A	C	.	.	MAF_USDA=12.353
```
