## Supplemental Data 1 for "Development of a high-density 665 K SNP array for rainbow trout genome-wide genotyping": INRAE_USDA_MAF1.vcf (part 750 of 1714)

```
NC_035097.1	17649495	.	T	G	.	.	MAF_INRAE=5.263;MAF_USDA=8.197
NC_035097.1	17649560	.	G	A	.	.	MAF_USDA=1.639
NC_035097.1	17649607	.	A	C	.	.	MAF_INRAE=3.333;MAF_USDA=6.471
NC_035097.1	17649635	.	C	A	.	.	MAF_USDA=1.639
NC_035097.1	17649691	.	T	C	.	.	MAF_USDA=1.639
NC_035097.1	17649808	.	G	A	.	.	MAF_USDA=3.279
NC_035097.1	17650031	.	C	T	.	.	MAF_USDA=2.941
NC_035097.1	17650037	.	G	A	.	.	MAF_USDA=3.279
NC_035097.1	17650088	.	T	A	.	.	MAF_USDA=5.294
NC_035097.1	17650107	.	C	T	.	.	MAF_INRAE=8.861;MAF_USDA=42.353
NC_035097.1	17650112	.	G	A	.	.	MAF_INRAE=3.333;MAF_USDA=24.118
NC_035097.1	17650192	.	G	A	.	.	MAF_INRAE=4.43;MAF_USDA=11.176
NC_035097.1	17650211	.	G	A	.	.	MAF_USDA=5.738
NC_035097.1	17650285	.	A	C	.	.	MAF_INRAE=41.139;MAF_USDA=35.294
NC_035097.1	17650370	.	G	A	.	.	MAF_USDA=1.176
NC_035097.1	17650371	.	C	T	.	.	MAF_INRAE=35.443;MAF_USDA=47.059
NC_035097.1	17650384	.	C	T	.	.	MAF_INRAE=4.167;MAF_USDA=30.0
NC_035097.1	17650404	.	C	T	.	.	MAF_INRAE=5.263;MAF_USDA=6.25
NC_035097.1	17650412	.	G	A	.	.	MAF_USDA=4.167
NC_035097.1	17650445	.	A	G	.	.	MAF_INRAE=41.772;MAF_USDA=15.294
NC_035097.1	17650481	.	A	G	.	.	MAF_INRAE=10.526;MAF_USDA=20.0
NC_035097.1	17650526	.	G	A	.	.	MAF_INRAE=3.333;MAF_USDA=6.471
NC_035097.1	17650582	.	C	A	.	.	MAF_USDA=4.918
NC_035097.1	17650586	.	C	T	.	.	MAF_USDA=5.738
NC_035097.1	17650589	.	G	A	.	.	MAF_INRAE=2.5;MAF_USDA=1.639
NC_035097.1	17650611	.	G	T	.	.	MAF_INRAE=30.38;MAF_USDA=18.235
NC_035097.1	17650633	.	C	T	.	.	MAF_USDA=18.824
NC_035097.1	17650635	.	T	G	.	.	MAF_USDA=6.557
NC_035097.1	17650651	.	C	A	.	.	MAF_USDA=2.459
NC_035097.1	17650653	.	A	T	.	.	MAF_USDA=1.639
NC_035097.1	17650679	.	G	T	.	.	MAF_INRAE=30.38;MAF_USDA=23.529
NC_035097.1	17650683	.	C	T	.	.	MAF_USDA=2.459
NC_035097.1	17650715	.	T	C	.	.	MAF_USDA=1.639
NC_035097.1	17650729	.	T	A	.	.	MAF_USDA=15.294
NC_035097.1	17650780	.	G	A	.	.	MAF_INRAE=10.526;MAF_USDA=15.882
NC_035097.1	17650792	.	G	A	.	.	MAF_INRAE=8.861;MAF_USDA=46.471
NC_035097.1	17650907	.	T	A	.	.	MAF_INRAE=10.526;MAF_USDA=4.118
NC_035097.1	17651047	.	C	T	.	.	MAF_USDA=1.639
NC_035097.1	17651073	.	G	C	.	.	MAF_USDA=1.639
NC_035097.1	17651089	.	C	T	.	.	MAF_USDA=2.459
NC_035097.1	17651122	.	G	A	.	.	MAF_USDA=8.197
NC_035097.1	17651311	.	T	C	.	.	MAF_INRAE=5.063;MAF_USDA=30.588
NC_035097.1	17651336	.	T	C	.	.	MAF_USDA=5.738
NC_035097.1	17651369	.	C	T	.	.	MAF_INRAE=27.5;MAF_USDA=37.5
NC_035097.1	17651492	.	C	T	.	.	MAF_USDA=4.167
NC_035097.1	17651637	.	G	A	.	.	MAF_INRAE=42.405;MAF_USDA=15.294
NC_035097.1	17651683	.	G	A	.	.	MAF_USDA=11.765
NC_035097.1	17651762	.	C	T	.	.	MAF_USDA=2.459
NC_035097.1	17651789	.	G	C	.	.	MAF_USDA=12.353
NC_035097.1	17651805	.	G	A	.	.	MAF_INRAE=6.329;MAF_USDA=32.353
NC_035097.1	17651821	.	G	A	.	.	MAF_INRAE=6.329;MAF_USDA=32.941
NC_035097.1	17651954	.	G	A	.	.	MAF_USDA=3.279
NC_035097.1	17652052	.	C	A	.	.	MAF_INRAE=5.263
NC_035097.1	17652134	.	G	A	.	.	MAF_INRAE=31.013;MAF_USDA=16.471
NC_035097.1	17652174	.	A	T	.	.	MAF_INRAE=42.405;MAF_USDA=15.294
NC_035097.1	17652176	.	C	T	.	.	MAF_USDA=1.639
NC_035097.1	17652315	.	C	A	.	.	MAF_INRAE=6.329;MAF_USDA=32.353
NC_035097.1	17652317	.	G	A	.	.	MAF_INRAE=3.333;MAF_USDA=32.353
NC_035097.1	17652318	.	C	A	.	.	MAF_INRAE=2.5;MAF_USDA=10.588
NC_035097.1	17652321	.	C	T	.	.	MAF_INRAE=2.5;MAF_USDA=10.588
NC_035097.1	17652371	.	C	A	.	.	MAF_INRAE=31.013;MAF_USDA=29.167
NC_035097.1	17652415	.	C	T	.	.	MAF_USDA=6.25
NC_035097.1	17652425	.	G	A	.	.	MAF_INRAE=5.063;MAF_USDA=32.941
NC_035097.1	17652435	.	C	T	.	.	MAF_INRAE=4.43;MAF_USDA=9.412
NC_035097.1	17652440	.	T	G	.	.	MAF_INRAE=31.013;MAF_USDA=16.471
NC_035097.1	17652459	.	C	T	.	.	MAF_INRAE=31.013;MAF_USDA=16.471
NC_035097.1	17652478	.	G	T	.	.	MAF_INRAE=31.013;MAF_USDA=29.167
NC_035097.1	17652602	.	G	A	.	.	MAF_USDA=3.279
NC_035097.1	17652624	.	G	T	.	.	MAF_INRAE=5.063;MAF_USDA=11.765
NC_035097.1	17652625	.	T	G	.	.	MAF_INRAE=34.177;MAF_USDA=35.294
NC_035097.1	17652671	.	G	A	.	.	MAF_INRAE=45.833;MAF_USDA=11.765
NC_035097.1	17652766	.	C	T	.	.	MAF_INRAE=42.405;MAF_USDA=15.882
NC_035097.1	17652819	.	A	C	.	.	MAF_INRAE=31.013;MAF_USDA=16.471
NC_035097.1	17652881	.	T	A	.	.	MAF_USDA=1.639
NC_035097.1	17652961	.	G	T	.	.	MAF_USDA=12.941
NC_035097.1	17653012	.	A	G	.	.	MAF_INRAE=34.81;MAF_USDA=27.059
NC_035097.1	17653156	.	G	A	.	.	MAF_USDA=4.098
NC_035097.1	17653206	.	C	T	.	.	MAF_INRAE=15.823
NC_035097.1	17653277	.	T	C	.	.	MAF_USDA=1.639
NC_035097.1	17653287	.	G	A	.	.	MAF_USDA=2.459
NC_035097.1	17653332	.	G	A	.	.	MAF_INRAE=18.333;MAF_USDA=4.918
NC_035097.1	17653413	.	T	A	.	.	MAF_INRAE=4.43;MAF_USDA=10.0
NC_035097.1	17653795	.	C	T	.	.	MAF_INRAE=21.053;MAF_USDA=16.471
NC_035097.1	17653868	.	G	T	.	.	MAF_USDA=4.098
NC_035097.1	17653881	.	T	G	.	.	MAF_USDA=6.557
NC_035097.1	17654421	.	C	T	.	.	MAF_INRAE=1.667
NC_035097.1	17654480	.	T	G	.	.	MAF_USDA=1.176
NC_035097.1	17654489	.	G	A	.	.	MAF_INRAE=7.595;MAF_USDA=19.412
NC_035097.1	17654540	.	G	A	.	.	MAF_USDA=9.016
NC_035097.1	17654551	.	C	A	.	.	MAF_INRAE=23.418;MAF_USDA=12.941
NC_035097.1	17654654	.	C	T	.	.	MAF_INRAE=12.658;MAF_USDA=38.824
NC_035097.1	17654693	.	G	A	.	.	MAF_INRAE=17.5;MAF_USDA=4.918
NC_035097.1	17654765	.	A	G	.	.	MAF_USDA=3.279
NC_035097.1	17654854	.	C	T	.	.	MAF_USDA=4.098
NC_035097.1	17654940	.	C	T	.	.	MAF_USDA=2.459
NC_035097.1	17655012	.	C	T	.	.	MAF_USDA=12.353
NC_035097.1	17655168	.	G	T	.	.	MAF_USDA=4.098
NC_035097.1	17655201	.	C	T	.	.	MAF_INRAE=7.595;MAF_USDA=8.333
NC_035097.1	17655309	.	G	T	.	.	MAF_USDA=4.098
NC_035097.1	17655470	.	T	G	.	.	MAF_INRAE=10.127;MAF_USDA=13.529
NC_035097.1	17655582	.	G	T	.	.	MAF_INRAE=12.658;MAF_USDA=41.667
NC_035097.1	17655583	.	G	A	.	.	MAF_INRAE=8.333;MAF_USDA=40.0
NC_035097.1	17655616	.	A	C	.	.	MAF_INRAE=12.658;MAF_USDA=38.824
NC_035097.1	17655657	.	C	T	.	.	MAF_INRAE=10.526;MAF_USDA=2.353
NC_035097.1	17655715	.	C	T	.	.	MAF_INRAE=5.263;MAF_USDA=4.706
NC_035097.1	17655727	.	T	C	.	.	MAF_INRAE=23.418;MAF_USDA=13.529
NC_035097.1	17655736	.	G	A	.	.	MAF_INRAE=23.418;MAF_USDA=13.529
NC_035097.1	17655739	.	A	G	.	.	MAF_INRAE=19.167;MAF_USDA=12.353
NC_035097.1	17655769	.	A	T	.	.	MAF_USDA=4.918
NC_035097.1	17655780	.	C	T	.	.	MAF_USDA=4.098
NC_035097.1	17655782	.	C	T	.	.	MAF_USDA=4.098
NC_035097.1	17655783	.	A	G	.	.	MAF_USDA=4.918
NC_035097.1	17655788	.	G	A	.	.	MAF_USDA=4.918
NC_035097.1	17655824	.	C	A	.	.	MAF_USDA=3.279
NC_035097.1	17655828	.	C	T	.	.	MAF_INRAE=42.405;MAF_USDA=14.706
NC_035097.1	17655832	.	G	A	.	.	MAF_INRAE=30.833;MAF_USDA=14.118
NC_035097.1	17655870	.	T	A	.	.	MAF_USDA=3.279
NC_035097.1	17655897	.	C	A	.	.	MAF_USDA=4.098
NC_035097.1	17655912	.	C	T	.	.	MAF_INRAE=42.405;MAF_USDA=15.294
NC_035097.1	17656055	.	T	C	.	.	MAF_INRAE=12.658;MAF_USDA=38.235
NC_035097.1	17656117	.	A	G	.	.	MAF_USDA=4.918
NC_035097.1	17656150	.	A	C	.	.	MAF_INRAE=4.43;MAF_USDA=10.588
NC_035097.1	17656246	.	G	C	.	.	MAF_USDA=2.353
NC_035097.1	17656301	.	A	G	.	.	MAF_USDA=9.016
NC_035097.1	17656316	.	C	A	.	.	MAF_USDA=2.459
NC_035097.1	17656318	.	G	A	.	.	MAF_INRAE=15.19
NC_035097.1	17656455	.	A	C	.	.	MAF_INRAE=2.5
NC_035097.1	17656567	.	C	T	.	.	MAF_USDA=2.459
NC_035097.1	17656613	.	C	A	.	.	MAF_USDA=9.412
NC_035097.1	17657330	.	T	G	.	.	MAF_USDA=5.882
NC_035097.1	17657383	.	T	G	.	.	MAF_USDA=4.098
NC_035097.1	17657423	.	C	T	.	.	MAF_INRAE=43.038;MAF_USDA=15.882
NC_035097.1	17657577	.	G	A	.	.	MAF_USDA=13.529
NC_035097.1	17657643	.	T	A	.	.	MAF_USDA=4.167
NC_035097.1	17657673	.	G	T	.	.	MAF_USDA=2.5
NC_035097.1	17657781	.	A	C	.	.	MAF_INRAE=31.667;MAF_USDA=16.667
NC_035097.1	17657966	.	G	A	.	.	MAF_USDA=18.235
NC_035097.1	17657967	.	T	G	.	.	MAF_USDA=34.706
NC_035097.1	17657968	.	T	G	.	.	MAF_USDA=34.706
NC_035097.1	17658026	.	A	C	.	.	MAF_INRAE=24.684;MAF_USDA=6.557
NC_035097.1	17658043	.	C	A	.	.	MAF_USDA=3.279
NC_035097.1	17658065	.	G	A	.	.	MAF_USDA=2.459
NC_035097.1	17658101	.	C	A	.	.	MAF_USDA=1.639
NC_035097.1	17658230	.	T	A	.	.	MAF_INRAE=7.595;MAF_USDA=11.176
NC_035097.1	17658272	.	G	A	.	.	MAF_USDA=2.459
NC_035097.1	17658359	.	G	A	.	.	MAF_USDA=4.098
NC_035097.1	17658519	.	T	C	.	.	MAF_USDA=3.279
NC_035097.1	17658720	.	G	A	.	.	MAF_INRAE=5.696;MAF_USDA=26.23
NC_035097.1	17658762	.	C	A	.	.	MAF_USDA=1.639
NC_035097.1	17658800	.	C	A	.	.	MAF_USDA=5.294
NC_035097.1	17658858	.	T	A	.	.	MAF_USDA=5.738
NC_035097.1	17659030	.	C	A	.	.	MAF_INRAE=5.063;MAF_USDA=17.059
NC_035097.1	17659116	.	C	G	.	.	MAF_USDA=3.279
NC_035097.1	17659130	.	C	T	.	.	MAF_USDA=6.557
NC_035097.1	17659219	.	G	T	.	.	MAF_USDA=5.294
NC_035097.1	17659259	.	C	G	.	.	MAF_INRAE=7.5;MAF_USDA=1.639
NC_035097.1	17659283	.	A	G	.	.	MAF_INRAE=5.263;MAF_USDA=10.0
NC_035097.1	17659379	.	C	A	.	.	MAF_INRAE=50.0;MAF_USDA=25.294
NC_035097.1	17659394	.	C	T	.	.	MAF_INRAE=2.5;MAF_USDA=24.118
NC_035097.1	17659465	.	T	A	.	.	MAF_USDA=8.824
NC_035097.1	17659570	.	G	A	.	.	MAF_INRAE=10.526;MAF_USDA=5.294
NC_035097.1	17659601	.	G	C	.	.	MAF_USDA=5.294
NC_035097.1	17659673	.	A	C	.	.	MAF_INRAE=13.333;MAF_USDA=42.623
NC_035097.1	17659674	.	G	T	.	.	MAF_INRAE=5.263;MAF_USDA=10.656
NC_035097.1	17659689	.	T	C	.	.	MAF_USDA=5.738
NC_035097.1	17659757	.	A	C	.	.	MAF_INRAE=32.278;MAF_USDA=28.235
NC_035097.1	17659765	.	T	C	.	.	MAF_INRAE=10.526;MAF_USDA=19.412
NC_035097.1	17659822	.	T	G	.	.	MAF_USDA=6.25
NC_035097.1	17659889	.	C	G	.	.	MAF_USDA=8.333
NC_035097.1	17659968	.	T	C	.	.	MAF_USDA=10.417
NC_035097.1	17660057	.	A	C	.	.	MAF_USDA=2.083
NC_035097.1	17660107	.	G	A	.	.	MAF_USDA=2.083
NC_035097.1	17660114	.	T	A	.	.	MAF_USDA=4.167
NC_035097.1	17660151	.	C	T	.	.	MAF_INRAE=7.5;MAF_USDA=1.639
NC_035097.1	17660154	.	T	C	.	.	MAF_INRAE=7.5;MAF_USDA=1.639
NC_035097.1	17660161	.	C	T	.	.	MAF_USDA=3.279
NC_035097.1	17660288	.	T	G	.	.	MAF_INRAE=35.443;MAF_USDA=27.059
NC_035097.1	17660310	.	G	A	.	.	MAF_INRAE=5.263;MAF_USDA=4.706
NC_035097.1	17660329	.	T	G	.	.	MAF_INRAE=36.076;MAF_USDA=49.412
NC_035097.1	17660333	.	G	A	.	.	MAF_INRAE=30.833;MAF_USDA=44.118
NC_035097.1	17660345	.	C	A	.	.	MAF_INRAE=7.595;MAF_USDA=8.235
NC_035097.1	17660381	.	G	T	.	.	MAF_INRAE=5.263;MAF_USDA=2.353
NC_035097.1	17660541	.	G	C	.	.	MAF_USDA=3.529
NC_035097.1	17660593	.	G	T	.	.	MAF_USDA=4.918
NC_035097.1	17660637	.	A	C	.	.	MAF_INRAE=5.0;MAF_USDA=4.706
NC_035097.1	17660672	.	C	A	.	.	MAF_USDA=2.459
NC_035097.1	17660674	.	C	T	.	.	MAF_USDA=2.459
NC_035097.1	17660735	.	C	T	.	.	MAF_INRAE=7.595;MAF_USDA=4.706
NC_035097.1	17660767	.	C	A	.	.	MAF_INRAE=49.367;MAF_USDA=10.0
NC_035097.1	17660780	.	C	T	.	.	MAF_INRAE=10.127;MAF_USDA=42.941
NC_035097.1	17660886	.	G	A	.	.	MAF_INRAE=49.367;MAF_USDA=10.0
NC_035097.1	17660939	.	A	G	.	.	MAF_USDA=1.639
NC_035097.1	17660943	.	T	G	.	.	MAF_USDA=1.639
NC_035097.1	17661025	.	A	C	.	.	MAF_INRAE=31.579
NC_035097.1	17661048	.	C	T	.	.	MAF_USDA=2.459
NC_035097.1	17661060	.	C	T	.	.	MAF_INRAE=5.263;MAF_USDA=7.059
NC_035097.1	17661103	.	A	T	.	.	MAF_INRAE=5.263
NC_035097.1	17661223	.	T	C	.	.	MAF_INRAE=5.263;MAF_USDA=6.25
NC_035097.1	17661244	.	G	A	.	.	MAF_USDA=5.738
NC_035097.1	17661262	.	C	T	.	.	MAF_INRAE=8.333
NC_035097.1	17661298	.	T	C	.	.	MAF_INRAE=46.835;MAF_USDA=12.941
NC_035097.1	17661357	.	G	A	.	.	MAF_INRAE=2.5;MAF_USDA=4.918
NC_035097.1	17661404	.	G	A	.	.	MAF_INRAE=12.658;MAF_USDA=30.0
NC_035097.1	17661525	.	A	G	.	.	MAF_INRAE=6.962;MAF_USDA=17.059
NC_035097.1	17661564	.	G	A	.	.	MAF_INRAE=5.696;MAF_USDA=17.647
NC_035097.1	17661587	.	C	A	.	.	MAF_INRAE=7.5;MAF_USDA=10.588
NC_035097.1	17661638	.	C	A	.	.	MAF_USDA=3.279
NC_035097.1	17661648	.	C	T	.	.	MAF_INRAE=5.696;MAF_USDA=39.412
NC_035097.1	17661680	.	G	T	.	.	MAF_USDA=2.459
NC_035097.1	17661704	.	C	T	.	.	MAF_INRAE=3.333;MAF_USDA=7.647
NC_035097.1	17661786	.	A	C	.	.	MAF_INRAE=5.263;MAF_USDA=7.647
NC_035097.1	17661802	.	A	G	.	.	MAF_USDA=2.459
NC_035097.1	17661804	.	C	T	.	.	MAF_INRAE=5.263;MAF_USDA=6.25
NC_035097.1	17661808	.	T	A	.	.	MAF_USDA=6.25
NC_035097.1	17661852	.	C	T	.	.	MAF_INRAE=2.532;MAF_USDA=6.471
NC_035097.1	17661853	.	G	A	.	.	MAF_USDA=2.459
NC_035097.1	17661856	.	A	G	.	.	MAF_INRAE=1.667;MAF_USDA=6.471
NC_035097.1	17661869	.	G	A	.	.	MAF_USDA=4.918
NC_035097.1	17661878	.	G	T	.	.	MAF_INRAE=34.177;MAF_USDA=19.412
NC_035097.1	17661891	.	G	C	.	.	MAF_INRAE=2.532;MAF_USDA=5.294
NC_035097.1	17661893	.	A	C	.	.	MAF_INRAE=1.667;MAF_USDA=5.294
NC_035097.1	17661903	.	T	G	.	.	MAF_INRAE=5.263;MAF_USDA=5.294
NC_035097.1	17661921	.	A	T	.	.	MAF_INRAE=5.263;MAF_USDA=5.294
NC_035097.1	17661925	.	T	C	.	.	MAF_USDA=5.294
NC_035097.1	17661939	.	T	G	.	.	MAF_INRAE=33.544;MAF_USDA=18.824
NC_035097.1	17661987	.	A	C	.	.	MAF_INRAE=2.5;MAF_USDA=20.492
NC_035097.1	17661994	.	T	C	.	.	MAF_INRAE=5.263;MAF_USDA=5.294
NC_035097.1	17661996	.	C	A	.	.	MAF_INRAE=22.785;MAF_USDA=20.833
NC_035097.1	17662021	.	C	T	.	.	MAF_USDA=19.412
NC_035097.1	17662033	.	C	A	.	.	MAF_INRAE=5.263;MAF_USDA=2.459
NC_035097.1	17662113	.	A	G	.	.	MAF_INRAE=34.81;MAF_USDA=35.882
NC_035097.1	17662121	.	A	G	.	.	MAF_INRAE=7.595;MAF_USDA=4.706
NC_035097.1	17662122	.	G	T	.	.	MAF_USDA=1.639
NC_035097.1	17662145	.	G	T	.	.	MAF_INRAE=5.263;MAF_USDA=4.706
NC_035097.1	17662182	.	A	T	.	.	MAF_INRAE=7.595;MAF_USDA=4.706
NC_035097.1	17662218	.	C	T	.	.	MAF_INRAE=7.595;MAF_USDA=4.706
NC_035097.1	17662222	.	G	A	.	.	MAF_INRAE=34.177;MAF_USDA=44.706
NC_035097.1	17662228	.	C	T	.	.	MAF_INRAE=7.595;MAF_USDA=4.706
NC_035097.1	17662235	.	T	G	.	.	MAF_USDA=19.412
NC_035097.1	17662237	.	A	C	.	.	MAF_USDA=1.639
NC_035097.1	17662270	.	G	T	.	.	MAF_INRAE=44.937;MAF_USDA=27.647
NC_035097.1	17662292	.	T	A	.	.	MAF_INRAE=7.5;MAF_USDA=1.639
NC_035097.1	17662302	.	T	G	.	.	MAF_USDA=18.824
NC_035097.1	17662305	.	C	T	.	.	MAF_INRAE=7.5;MAF_USDA=1.639
NC_035097.1	17662345	.	A	T	.	.	MAF_USDA=1.639
NC_035097.1	17662388	.	T	C	.	.	MAF_INRAE=5.263;MAF_USDA=6.25
NC_035097.1	17662458	.	C	A	.	.	MAF_INRAE=34.177;MAF_USDA=41.765
NC_035097.1	17662470	.	C	A	.	.	MAF_INRAE=15.19;MAF_USDA=1.639
NC_035097.1	17662480	.	C	T	.	.	MAF_USDA=5.422
NC_035097.1	17662505	.	A	G	.	.	MAF_INRAE=5.063;MAF_USDA=17.059
NC_035097.1	17662621	.	T	C	.	.	MAF_INRAE=7.595;MAF_USDA=4.706
NC_035097.1	17662639	.	C	A	.	.	MAF_INRAE=3.797;MAF_USDA=12.353
NC_035097.1	17662657	.	C	T	.	.	MAF_INRAE=29.114;MAF_USDA=15.882
NC_035097.1	17662683	.	C	T	.	.	MAF_INRAE=5.263;MAF_USDA=5.294
NC_035097.1	17662703	.	G	A	.	.	MAF_USDA=2.459
NC_035097.1	17662718	.	G	T	.	.	MAF_INRAE=5.263;MAF_USDA=4.706
NC_035097.1	17662825	.	G	A	.	.	MAF_INRAE=5.263;MAF_USDA=4.706
NC_035097.1	17662850	.	G	C	.	.	MAF_USDA=1.765
NC_035097.1	17663189	.	G	A	.	.	MAF_USDA=1.176
NC_035097.1	17663199	.	G	T	.	.	MAF_INRAE=7.595;MAF_USDA=4.706
NC_035097.1	17663253	.	C	A	.	.	MAF_USDA=13.115
NC_035097.1	17663260	.	G	A	.	.	MAF_INRAE=3.333;MAF_USDA=21.765
NC_035097.1	17663267	.	G	A	.	.	MAF_USDA=10.714
NC_035097.1	17663347	.	G	T	.	.	MAF_USDA=3.333
NC_035097.1	17663379	.	G	A	.	.	MAF_USDA=2.459
NC_035097.1	17663438	.	G	T	.	.	MAF_INRAE=1.667;MAF_USDA=13.934
NC_035097.1	17663472	.	G	A	.	.	MAF_USDA=12.5
NC_035097.1	17663646	.	G	T	.	.	MAF_USDA=4.918
NC_035097.1	17663658	.	C	A	.	.	MAF_INRAE=15.19
NC_035097.1	17663662	.	G	T	.	.	MAF_INRAE=33.544;MAF_USDA=33.333
NC_035097.1	17663744	.	G	T	.	.	MAF_INRAE=3.797;MAF_USDA=32.353
NC_035097.1	17663803	.	G	T	.	.	MAF_USDA=2.459
NC_035097.1	17663882	.	T	C	.	.	MAF_INRAE=3.797;MAF_USDA=32.353
NC_035097.1	17663912	.	A	C	.	.	MAF_USDA=3.279
NC_035097.1	17663928	.	T	G	.	.	MAF_INRAE=41.772;MAF_USDA=47.647
NC_035097.1	17663992	.	T	C	.	.	MAF_INRAE=10.0;MAF_USDA=8.235
NC_035097.1	17664067	.	C	A	.	.	MAF_INRAE=26.582;MAF_USDA=14.706
NC_035097.1	17664276	.	G	A	.	.	MAF_INRAE=13.924;MAF_USDA=45.833
NC_035097.1	17664446	.	G	C	.	.	MAF_INRAE=5.263;MAF_USDA=6.25
NC_035097.1	17664480	.	C	A	.	.	MAF_INRAE=47.468;MAF_USDA=15.294
NC_035097.1	17664527	.	G	A	.	.	MAF_INRAE=1.667;MAF_USDA=1.667
NC_035097.1	17664536	.	G	T	.	.	MAF_USDA=6.25
NC_035097.1	17664830	.	C	A	.	.	MAF_INRAE=3.333;MAF_USDA=12.353
NC_035097.1	17664924	.	T	A	.	.	MAF_USDA=3.279
NC_035097.1	17664962	.	A	G	.	.	MAF_INRAE=3.333;MAF_USDA=12.941
NC_035097.1	17664993	.	G	T	.	.	MAF_USDA=5.294
NC_035097.1	17665033	.	C	T	.	.	MAF_USDA=2.459
NC_035097.1	17665120	.	A	G	.	.	MAF_INRAE=26.582;MAF_USDA=14.706
NC_035097.1	17665256	.	C	T	.	.	MAF_USDA=5.738
NC_035097.1	17665338	.	G	T	.	.	MAF_USDA=2.459
NC_035097.1	17665404	.	C	T	.	.	MAF_USDA=3.279
NC_035097.1	17665456	.	G	A	.	.	MAF_INRAE=10.526;MAF_USDA=44.118
NC_035097.1	17665475	.	G	T	.	.	MAF_INRAE=15.823;MAF_USDA=1.667
NC_035097.1	17665483	.	C	T	.	.	MAF_INRAE=5.263;MAF_USDA=11.176
NC_035097.1	17665519	.	A	C	.	.	MAF_USDA=6.667
NC_035097.1	17665548	.	C	T	.	.	MAF_USDA=1.639
NC_035097.1	17665623	.	T	C	.	.	MAF_INRAE=28.481;MAF_USDA=21.176
NC_035097.1	17665636	.	A	G	.	.	MAF_INRAE=46.835;MAF_USDA=10.588
NC_035097.1	17665672	.	A	C	.	.	MAF_INRAE=5.263;MAF_USDA=32.941
NC_035097.1	17665698	.	G	C	.	.	MAF_USDA=3.279
NC_035097.1	17665719	.	G	A	.	.	MAF_INRAE=27.848;MAF_USDA=49.405
NC_035097.1	17665732	.	G	A	.	.	MAF_INRAE=10.526;MAF_USDA=10.656
NC_035097.1	17665751	.	A	G	.	.	MAF_INRAE=5.263;MAF_USDA=2.941
NC_035097.1	17665755	.	C	T	.	.	MAF_USDA=1.639
NC_035097.1	17665799	.	A	C	.	.	MAF_INRAE=48.101;MAF_USDA=45.882
NC_035097.1	17665990	.	G	A	.	.	MAF_INRAE=5.263;MAF_USDA=8.197
NC_035097.1	17666008	.	A	T	.	.	MAF_INRAE=10.526;MAF_USDA=1.639
NC_035097.1	17666135	.	A	G	.	.	MAF_INRAE=5.263
NC_035097.1	17666341	.	C	T	.	.	MAF_INRAE=17.5;MAF_USDA=6.471
NC_035097.1	17666365	.	G	A	.	.	MAF_INRAE=14.557;MAF_USDA=1.639
NC_035097.1	17666417	.	G	A	.	.	MAF_USDA=5.294
NC_035097.1	17666619	.	T	A	.	.	MAF_USDA=1.639
NC_035097.1	17666635	.	C	T	.	.	MAF_INRAE=32.911;MAF_USDA=40.0
NC_035097.1	17666691	.	C	A	.	.	MAF_USDA=5.882
NC_035097.1	17666766	.	C	A	.	.	MAF_INRAE=29.747;MAF_USDA=15.294
NC_035097.1	17666770	.	C	T	.	.	MAF_INRAE=5.263;MAF_USDA=8.333
NC_035097.1	17666890	.	A	G	.	.	MAF_INRAE=2.5;MAF_USDA=22.941
NC_035097.1	17667028	.	T	C	.	.	MAF_INRAE=27.848;MAF_USDA=34.706
NC_035097.1	17667060	.	C	T	.	.	MAF_INRAE=16.456;MAF_USDA=10.0
NC_035097.1	17667064	.	G	A	.	.	MAF_INRAE=4.167
NC_035097.1	17667188	.	G	C	.	.	MAF_USDA=3.279
NC_035097.1	17667194	.	C	A	.	.	MAF_INRAE=5.263
NC_035097.1	17667224	.	G	A	.	.	MAF_USDA=1.639
NC_035097.1	17667295	.	A	T	.	.	MAF_USDA=1.667
NC_035097.1	17667342	.	A	C	.	.	MAF_USDA=19.88
NC_035097.1	17667458	.	A	T	.	.	MAF_USDA=11.475
NC_035097.1	17667506	.	G	C	.	.	MAF_USDA=11.765
NC_035097.1	17667595	.	G	A	.	.	MAF_INRAE=24.684;MAF_USDA=10.656
NC_035097.1	17667872	.	C	T	.	.	MAF_USDA=17.059
NC_035097.1	17668556	.	A	G	.	.	MAF_USDA=25.0
NC_035097.1	17668679	.	G	C	.	.	MAF_USDA=5.882
NC_035097.1	17668744	.	T	A	.	.	MAF_USDA=1.639
NC_035097.1	17668813	.	C	T	.	.	MAF_INRAE=15.823;MAF_USDA=10.588
NC_035097.1	17668825	.	A	T	.	.	MAF_USDA=1.639
NC_035097.1	17668948	.	T	G	.	.	MAF_USDA=8.197
NC_035097.1	17668964	.	T	A	.	.	MAF_INRAE=1.667;MAF_USDA=6.557
NC_035097.1	17668966	.	G	C	.	.	MAF_USDA=2.459
NC_035097.1	17669050	.	C	T	.	.	MAF_USDA=3.279
NC_035097.1	17669091	.	A	C	.	.	MAF_USDA=1.639
NC_035097.1	17669158	.	T	C	.	.	MAF_USDA=3.529
NC_035097.1	17669160	.	A	G	.	.	MAF_USDA=8.333
NC_035097.1	17669161	.	T	A	.	.	MAF_USDA=8.333
NC_035097.1	17669170	.	G	C	.	.	MAF_USDA=8.333
NC_035097.1	17669180	.	T	G	.	.	MAF_INRAE=5.833;MAF_USDA=38.824
NC_035097.1	17669232	.	A	T	.	.	MAF_USDA=3.279
NC_035097.1	17669286	.	A	C	.	.	MAF_INRAE=35.443;MAF_USDA=50.0
NC_035097.1	17669370	.	C	A	.	.	MAF_INRAE=34.81;MAF_USDA=48.824
NC_035097.1	17669524	.	A	C	.	.	MAF_INRAE=13.291;MAF_USDA=12.941
NC_035097.1	17669566	.	C	A	.	.	MAF_USDA=3.279
NC_035097.1	17669800	.	A	T	.	.	MAF_USDA=3.279
NC_035097.1	17669832	.	G	A	.	.	MAF_USDA=2.459
NC_035097.1	17669875	.	T	A	.	.	MAF_INRAE=23.418;MAF_USDA=48.824
NC_035097.1	17670203	.	C	T	.	.	MAF_INRAE=8.333;MAF_USDA=12.353
NC_035097.1	17670305	.	A	G	.	.	MAF_INRAE=20.886;MAF_USDA=49.412
NC_035097.1	17670314	.	C	T	.	.	MAF_INRAE=3.333;MAF_USDA=10.0
NC_035097.1	17670464	.	A	G	.	.	MAF_USDA=8.929
NC_035097.1	17670521	.	G	A	.	.	MAF_INRAE=3.333
NC_035097.1	17671391	.	T	C	.	.	MAF_USDA=4.098
NC_035097.1	17671424	.	G	A	.	.	MAF_INRAE=2.5;MAF_USDA=8.235
NC_035097.1	17671526	.	C	T	.	.	MAF_USDA=1.639
NC_035097.1	17671589	.	C	T	.	.	MAF_INRAE=7.5;MAF_USDA=1.639
NC_035097.1	17671620	.	C	T	.	.	MAF_USDA=1.639
NC_035097.1	17671673	.	C	T	.	.	MAF_INRAE=12.658;MAF_USDA=8.333
NC_035097.1	17671691	.	A	C	.	.	MAF_INRAE=10.526;MAF_USDA=1.639
NC_035097.1	17671741	.	C	T	.	.	MAF_INRAE=29.114;MAF_USDA=10.588
NC_035097.1	17671811	.	G	T	.	.	MAF_USDA=1.639
NC_035097.1	17671830	.	G	A	.	.	MAF_USDA=3.279
NC_035097.1	17671870	.	T	A	.	.	MAF_INRAE=10.526;MAF_USDA=1.639
NC_035097.1	17671893	.	G	T	.	.	MAF_INRAE=37.975;MAF_USDA=22.941
NC_035097.1	17672105	.	G	A	.	.	MAF_USDA=5.738
NC_035097.1	17672194	.	C	T	.	.	MAF_INRAE=42.105;MAF_USDA=24.118
NC_035097.1	17672257	.	C	T	.	.	MAF_USDA=1.639
NC_035097.1	17672392	.	G	A	.	.	MAF_INRAE=8.333;MAF_USDA=2.353
NC_035097.1	17672425	.	G	A	.	.	MAF_INRAE=43.671;MAF_USDA=32.941
NC_035097.1	17672447	.	C	A	.	.	MAF_INRAE=44.304;MAF_USDA=24.706
NC_035097.1	17672570	.	C	A	.	.	MAF_INRAE=2.5;MAF_USDA=1.639
NC_035097.1	17672709	.	T	C	.	.	MAF_USDA=1.639
NC_035097.1	17672774	.	C	G	.	.	MAF_USDA=5.833
NC_035097.1	17672799	.	G	A	.	.	MAF_INRAE=1.667
NC_035097.1	17672817	.	C	T	.	.	MAF_USDA=20.833
NC_035097.1	17672895	.	C	A	.	.	MAF_USDA=24.118
NC_035097.1	17673100	.	C	A	.	.	MAF_INRAE=10.526;MAF_USDA=1.639
NC_035097.1	17673329	.	T	A	.	.	MAF_USDA=5.738
NC_035097.1	17673423	.	T	G	.	.	MAF_USDA=1.639
NC_035097.1	17673491	.	C	T	.	.	MAF_INRAE=8.861;MAF_USDA=15.574
NC_035097.1	17673505	.	C	T	.	.	MAF_USDA=2.459
NC_035097.1	17673533	.	A	G	.	.	MAF_INRAE=8.333;MAF_USDA=13.115
NC_035097.1	17673651	.	A	G	.	.	MAF_INRAE=10.526;MAF_USDA=1.639
NC_035097.1	17673711	.	C	G	.	.	MAF_USDA=3.279
NC_035097.1	17673760	.	A	G	.	.	MAF_USDA=1.639
NC_035097.1	17673765	.	C	A	.	.	MAF_USDA=1.639
NC_035097.1	17673806	.	T	C	.	.	MAF_INRAE=8.333
NC_035097.1	17673812	.	T	C	.	.	MAF_INRAE=10.127
NC_035097.1	17673826	.	A	T	.	.	MAF_USDA=2.5
NC_035097.1	17673827	.	C	T	.	.	MAF_INRAE=2.5;MAF_USDA=18.75
NC_035097.1	17673828	.	G	A	.	.	MAF_INRAE=15.0
NC_035097.1	17673830	.	G	A	.	.	MAF_INRAE=8.333
NC_035097.1	17673836	.	T	A	.	.	MAF_INRAE=15.789;MAF_USDA=4.167
NC_035097.1	17673851	.	C	T	.	.	MAF_USDA=5.833
NC_035097.1	17673862	.	G	A	.	.	MAF_INRAE=22.5;MAF_USDA=34.118
NC_035097.1	17673881	.	T	C	.	.	MAF_INRAE=2.532;MAF_USDA=8.824
NC_035097.1	17673882	.	C	A	.	.	MAF_USDA=6.25
NC_035097.1	17673891	.	C	A	.	.	MAF_USDA=6.557
NC_035097.1	17673893	.	A	G	.	.	MAF_INRAE=17.089;MAF_USDA=44.706
NC_035097.1	17673913	.	T	G	.	.	MAF_INRAE=3.333;MAF_USDA=23.77
NC_035097.1	17673919	.	A	G	.	.	MAF_INRAE=3.333;MAF_USDA=23.77
NC_035097.1	17673925	.	C	A	.	.	MAF_INRAE=3.333;MAF_USDA=20.833
NC_035097.1	17673926	.	A	G	.	.	MAF_INRAE=7.595;MAF_USDA=27.5
NC_035097.1	17673934	.	A	C	.	.	MAF_USDA=4.098
NC_035097.1	17673937	.	A	G	.	.	MAF_INRAE=3.333;MAF_USDA=20.492
NC_035097.1	17673946	.	C	A	.	.	MAF_USDA=3.279
NC_035097.1	17673957	.	A	G	.	.	MAF_USDA=3.279
NC_035097.1	17673987	.	A	G	.	.	MAF_INRAE=14.557;MAF_USDA=25.294
NC_035097.1	17674007	.	G	C	.	.	MAF_USDA=8.333
NC_035097.1	17674009	.	G	A	.	.	MAF_INRAE=9.167;MAF_USDA=13.934
NC_035097.1	17674019	.	C	T	.	.	MAF_INRAE=9.167
NC_035097.1	17674020	.	A	G	.	.	MAF_INRAE=9.167
NC_035097.1	17674046	.	T	G	.	.	MAF_INRAE=24.684;MAF_USDA=43.529
NC_035097.1	17674060	.	A	T	.	.	MAF_USDA=11.475
NC_035097.1	17674065	.	G	A	.	.	MAF_USDA=1.639
NC_035097.1	17674069	.	A	T	.	.	MAF_INRAE=10.0;MAF_USDA=13.115
NC_035097.1	17674072	.	G	A	.	.	MAF_INRAE=12.025;MAF_USDA=20.588
NC_035097.1	17674075	.	G	A	.	.	MAF_INRAE=10.0;MAF_USDA=22.951
NC_035097.1	17674084	.	G	A	.	.	MAF_USDA=1.639
NC_035097.1	17674092	.	G	A	.	.	MAF_INRAE=4.167;MAF_USDA=21.765
NC_035097.1	17674126	.	G	T	.	.	MAF_INRAE=12.658;MAF_USDA=23.529
NC_035097.1	17674127	.	G	T	.	.	MAF_INRAE=10.0;MAF_USDA=23.529
NC_035097.1	17674210	.	T	G	.	.	MAF_INRAE=15.789;MAF_USDA=4.918
NC_035097.1	17674366	.	A	G	.	.	MAF_INRAE=29.114;MAF_USDA=35.882
NC_035097.1	17674728	.	T	G	.	.	MAF_INRAE=17.089;MAF_USDA=33.333
NC_035097.1	17674729	.	A	G	.	.	MAF_INRAE=8.333;MAF_USDA=2.459
NC_035097.1	17674730	.	C	A	.	.	MAF_INRAE=23.333;MAF_USDA=14.583
NC_035097.1	17674734	.	T	G	.	.	MAF_INRAE=2.5
NC_035097.1	17674764	.	A	G	.	.	MAF_USDA=2.459
NC_035097.1	17674770	.	T	G	.	.	MAF_INRAE=36.842;MAF_USDA=7.647
NC_035097.1	17674803	.	A	C	.	.	MAF_INRAE=22.785;MAF_USDA=34.118
NC_035097.1	17674835	.	A	T	.	.	MAF_USDA=1.639
NC_035097.1	17674860	.	G	A	.	.	MAF_USDA=1.639
NC_035097.1	17674872	.	C	T	.	.	MAF_INRAE=10.526
NC_035097.1	17674898	.	G	A	.	.	MAF_INRAE=40.506;MAF_USDA=31.176
NC_035097.1	17674919	.	G	T	.	.	MAF_USDA=6.557
NC_035097.1	17674924	.	G	A	.	.	MAF_USDA=6.557
NC_035097.1	17674950	.	A	T	.	.	MAF_USDA=17.059
NC_035097.1	17674965	.	A	G	.	.	MAF_USDA=33.333
NC_035097.1	17675042	.	A	T	.	.	MAF_INRAE=15.823;MAF_USDA=8.333
NC_035097.1	17675077	.	T	C	.	.	MAF_USDA=4.098
NC_035097.1	17675138	.	T	G	.	.	MAF_INRAE=10.526;MAF_USDA=3.279
NC_035097.1	17675226	.	C	T	.	.	MAF_INRAE=17.5;MAF_USDA=4.706
NC_035097.1	17675244	.	T	G	.	.	MAF_INRAE=10.526;MAF_USDA=4.098
NC_035097.1	17675245	.	G	T	.	.	MAF_USDA=4.098
NC_035097.1	17675265	.	A	C	.	.	MAF_INRAE=10.526;MAF_USDA=4.098
NC_035097.1	17675306	.	C	T	.	.	MAF_INRAE=13.291;MAF_USDA=8.333
NC_035097.1	17675308	.	C	A	.	.	MAF_INRAE=10.526;MAF_USDA=4.098
NC_035097.1	17675335	.	T	C	.	.	MAF_INRAE=10.526;MAF_USDA=4.098
NC_035097.1	17675336	.	G	A	.	.	MAF_USDA=4.098
NC_035097.1	17675412	.	T	C	.	.	MAF_INRAE=3.333;MAF_USDA=22.917
NC_035097.1	17675459	.	A	T	.	.	MAF_USDA=2.459
NC_035097.1	17675461	.	C	A	.	.	MAF_INRAE=10.526;MAF_USDA=4.098
NC_035097.1	17675466	.	T	C	.	.	MAF_INRAE=8.333;MAF_USDA=2.353
NC_035097.1	17675676	.	C	T	.	.	MAF_USDA=6.557
NC_035097.1	17675904	.	G	A	.	.	MAF_INRAE=5.263
NC_035097.1	17676067	.	T	A	.	.	MAF_INRAE=1.667
NC_035097.1	17676125	.	T	C	.	.	MAF_USDA=12.295
NC_035097.1	17676271	.	T	A	.	.	MAF_INRAE=5.263;MAF_USDA=25.0
NC_035097.1	17676451	.	C	T	.	.	MAF_USDA=1.639
NC_035097.1	17676454	.	G	A	.	.	MAF_USDA=22.917
NC_035097.1	17676491	.	C	A	.	.	MAF_INRAE=10.526;MAF_USDA=4.098
NC_035097.1	17676539	.	C	T	.	.	MAF_INRAE=13.924;MAF_USDA=6.471
NC_035097.1	17676541	.	G	A	.	.	MAF_USDA=3.279
NC_035097.1	17676613	.	A	G	.	.	MAF_INRAE=10.526;MAF_USDA=19.672
NC_035097.1	17676669	.	G	A	.	.	MAF_USDA=4.918
NC_035097.1	17676986	.	C	T	.	.	MAF_USDA=2.459
NC_035097.1	17677001	.	A	G	.	.	MAF_INRAE=13.291;MAF_USDA=16.471
NC_035097.1	17677065	.	T	C	.	.	MAF_USDA=14.754
NC_035097.1	17677224	.	A	G	.	.	MAF_USDA=5.738
NC_035097.1	17677280	.	C	T	.	.	MAF_INRAE=18.354;MAF_USDA=29.508
NC_035097.1	17677324	.	A	C	.	.	MAF_INRAE=19.62
NC_035097.1	17677361	.	T	C	.	.	MAF_INRAE=18.987
NC_035097.1	17677381	.	C	T	.	.	MAF_INRAE=5.263
NC_035097.1	17677405	.	T	C	.	.	MAF_INRAE=18.987
NC_035097.1	17677470	.	G	A	.	.	MAF_USDA=8.333
NC_035097.1	17677486	.	G	A	.	.	MAF_INRAE=18.987
NC_035097.1	17677509	.	C	T	.	.	MAF_USDA=1.639
NC_035097.1	17677510	.	G	A	.	.	MAF_USDA=1.639
NC_035097.1	17677513	.	T	A	.	.	MAF_USDA=4.918
NC_035097.1	17677514	.	T	A	.	.	MAF_USDA=4.918
NC_035097.1	17677636	.	C	T	.	.	MAF_INRAE=19.62;MAF_USDA=27.083
NC_035097.1	17677709	.	T	G	.	.	MAF_USDA=2.459
NC_035097.1	17677716	.	C	A	.	.	MAF_USDA=1.639
NC_035097.1	17677768	.	G	A	.	.	MAF_USDA=5.738
NC_035097.1	17678022	.	G	A	.	.	MAF_INRAE=10.526;MAF_USDA=1.639
NC_035097.1	17678225	.	G	T	.	.	MAF_USDA=4.918
NC_035097.1	17678231	.	A	T	.	.	MAF_USDA=1.639
NC_035097.1	17678307	.	A	T	.	.	MAF_INRAE=18.987;MAF_USDA=42.353
NC_035097.1	17678308	.	G	A	.	.	MAF_INRAE=13.333;MAF_USDA=42.353
NC_035097.1	17678313	.	A	T	.	.	MAF_INRAE=18.987;MAF_USDA=42.353
NC_035097.1	17678314	.	C	T	.	.	MAF_USDA=4.098
NC_035097.1	17678356	.	G	A	.	.	MAF_USDA=1.639
NC_035097.1	17678419	.	G	A	.	.	MAF_INRAE=10.526;MAF_USDA=1.639
NC_035097.1	17678425	.	A	T	.	.	MAF_INRAE=36.842;MAF_USDA=42.353
NC_035097.1	17678519	.	G	A	.	.	MAF_INRAE=17.722;MAF_USDA=41.765
NC_035097.1	17678558	.	A	C	.	.	MAF_INRAE=16.456;MAF_USDA=46.471
NC_035097.1	17678601	.	A	T	.	.	MAF_USDA=10.0
NC_035097.1	17678635	.	C	A	.	.	MAF_USDA=1.639
NC_035097.1	17678730	.	T	C	.	.	MAF_INRAE=16.456;MAF_USDA=45.882
NC_035097.1	17678777	.	C	T	.	.	MAF_INRAE=9.167;MAF_USDA=4.118
NC_035097.1	17678836	.	G	A	.	.	MAF_USDA=1.639
NC_035097.1	17678842	.	G	A	.	.	MAF_USDA=3.279
NC_035097.1	17678988	.	G	A	.	.	MAF_INRAE=18.354;MAF_USDA=42.353
NC_035097.1	17679159	.	T	G	.	.	MAF_USDA=4.098
NC_035097.1	17679165	.	G	T	.	.	MAF_USDA=1.639
NC_035097.1	17679183	.	T	C	.	.	MAF_INRAE=18.987;MAF_USDA=41.765
NC_035097.1	17679238	.	G	A	.	.	MAF_INRAE=18.354;MAF_USDA=42.941
NC_035097.1	17679317	.	A	G	.	.	MAF_INRAE=18.354;MAF_USDA=41.765
NC_035097.1	17679353	.	G	T	.	.	MAF_USDA=2.459
NC_035097.1	17679416	.	T	A	.	.	MAF_INRAE=18.354;MAF_USDA=42.941
NC_035097.1	17679461	.	G	T	.	.	MAF_INRAE=18.354;MAF_USDA=41.765
NC_035097.1	17679520	.	G	A	.	.	MAF_USDA=2.459
NC_035097.1	17679523	.	T	G	.	.	MAF_INRAE=18.354;MAF_USDA=41.765
NC_035097.1	17679533	.	G	A	.	.	MAF_INRAE=18.354;MAF_USDA=41.765
NC_035097.1	17679556	.	A	T	.	.	MAF_USDA=2.459
NC_035097.1	17679565	.	T	C	.	.	MAF_INRAE=3.333;MAF_USDA=18.824
NC_035097.1	17679566	.	A	C	.	.	MAF_INRAE=12.5;MAF_USDA=22.941
NC_035097.1	17679575	.	A	T	.	.	MAF_INRAE=3.333;MAF_USDA=9.412
NC_035097.1	17679582	.	G	A	.	.	MAF_USDA=9.836
NC_035097.1	17679584	.	A	T	.	.	MAF_INRAE=9.167;MAF_USDA=20.492
NC_035097.1	17679588	.	G	T	.	.	MAF_USDA=2.459
NC_035097.1	17679589	.	T	C	.	.	MAF_INRAE=15.823;MAF_USDA=40.588
NC_035097.1	17679601	.	C	T	.	.	MAF_INRAE=13.924;MAF_USDA=19.048
NC_035097.1	17679602	.	A	G	.	.	MAF_USDA=2.459
NC_035097.1	17679604	.	T	C	.	.	MAF_INRAE=10.0;MAF_USDA=9.836
NC_035097.1	17679605	.	C	A	.	.	MAF_INRAE=8.333;MAF_USDA=13.934
NC_035097.1	17679626	.	G	A	.	.	MAF_INRAE=5.263;MAF_USDA=7.377
NC_035097.1	17679668	.	A	T	.	.	MAF_INRAE=18.354
NC_035097.1	17679718	.	G	T	.	.	MAF_USDA=3.279
NC_035097.1	17679739	.	C	T	.	.	MAF_USDA=4.098
NC_035097.1	17679742	.	C	G	.	.	MAF_INRAE=18.354;MAF_USDA=43.529
NC_035097.1	17679755	.	T	G	.	.	MAF_USDA=3.279
NC_035097.1	17679766	.	A	T	.	.	MAF_USDA=3.279
NC_035097.1	17679776	.	T	G	.	.	MAF_USDA=3.279
NC_035097.1	17679837	.	G	A	.	.	MAF_INRAE=18.354;MAF_USDA=44.706
NC_035097.1	17679895	.	C	T	.	.	MAF_USDA=7.143
NC_035097.1	17679921	.	T	A	.	.	MAF_INRAE=33.544;MAF_USDA=22.024
NC_035097.1	17680014	.	C	T	.	.	MAF_USDA=5.738
NC_035097.1	17680139	.	G	T	.	.	MAF_INRAE=46.835;MAF_USDA=20.238
NC_035097.1	17680179	.	A	C	.	.	MAF_INRAE=18.354
NC_035097.1	17680183	.	T	A	.	.	MAF_INRAE=12.5
NC_035097.1	17680203	.	C	G	.	.	MAF_USDA=2.5
NC_035097.1	17680244	.	T	A	.	.	MAF_INRAE=14.557;MAF_USDA=15.476
NC_035097.1	17680309	.	G	T	.	.	MAF_INRAE=13.924;MAF_USDA=6.471
NC_035097.1	17680355	.	G	T	.	.	MAF_INRAE=5.263
NC_035097.1	17680370	.	C	T	.	.	MAF_INRAE=12.025
NC_035097.1	17680373	.	C	A	.	.	MAF_INRAE=18.354;MAF_USDA=43.529
NC_035097.1	17680430	.	A	C	.	.	MAF_INRAE=18.354;MAF_USDA=44.706
NC_035097.1	17680550	.	T	C	.	.	MAF_INRAE=3.797;MAF_USDA=32.941
NC_035097.1	17680551	.	T	A	.	.	MAF_INRAE=9.167;MAF_USDA=1.639
NC_035097.1	17680584	.	A	G	.	.	MAF_USDA=4.098
NC_035097.1	17680738	.	C	A	.	.	MAF_USDA=2.459
NC_035097.1	17680807	.	C	A	.	.	MAF_USDA=5.738
NC_035097.1	17680874	.	A	G	.	.	MAF_USDA=6.557
NC_035097.1	17680920	.	G	T	.	.	MAF_INRAE=12.5;MAF_USDA=25.0
NC_035097.1	17680937	.	A	G	.	.	MAF_INRAE=12.025;MAF_USDA=12.941
NC_035097.1	17680959	.	C	A	.	.	MAF_INRAE=18.333;MAF_USDA=7.647
NC_035097.1	17680969	.	G	A	.	.	MAF_INRAE=25.833;MAF_USDA=8.824
NC_035097.1	17680992	.	T	G	.	.	MAF_INRAE=5.263
NC_035097.1	17681029	.	A	G	.	.	MAF_USDA=5.738
NC_035097.1	17681043	.	A	C	.	.	MAF_INRAE=6.329;MAF_USDA=22.917
NC_035097.1	17681055	.	C	T	.	.	MAF_USDA=3.279
NC_035097.1	17681071	.	C	T	.	.	MAF_INRAE=10.526;MAF_USDA=4.918
NC_035097.1	17681096	.	G	C	.	.	MAF_INRAE=3.333;MAF_USDA=8.235
NC_035097.1	17681125	.	T	G	.	.	MAF_USDA=4.098
NC_035097.1	17681156	.	G	T	.	.	MAF_USDA=3.279
NC_035097.1	17681237	.	G	T	.	.	MAF_USDA=3.279
NC_035097.1	17681337	.	C	A	.	.	MAF_USDA=6.557
NC_035097.1	17681347	.	A	G	.	.	MAF_USDA=6.557
NC_035097.1	17681372	.	T	C	.	.	MAF_INRAE=18.354;MAF_USDA=47.059
NC_035097.1	17681427	.	G	T	.	.	MAF_USDA=3.279
NC_035097.1	17681428	.	T	G	.	.	MAF_USDA=2.459
NC_035097.1	17681459	.	A	T	.	.	MAF_USDA=6.557
NC_035097.1	17681585	.	C	A	.	.	MAF_INRAE=34.177;MAF_USDA=22.353
NC_035097.1	17681659	.	G	A	.	.	MAF_USDA=5.882
NC_035097.1	17681663	.	G	C	.	.	MAF_INRAE=18.354;MAF_USDA=48.235
NC_035097.1	17681674	.	T	A	.	.	MAF_USDA=6.557
NC_035097.1	17681679	.	T	A	.	.	MAF_INRAE=10.526;MAF_USDA=1.639
NC_035097.1	17681768	.	A	T	.	.	MAF_USDA=2.459
NC_035097.1	17681934	.	A	G	.	.	MAF_INRAE=18.354;MAF_USDA=48.824
NC_035097.1	17681982	.	C	T	.	.	MAF_INRAE=1.667;MAF_USDA=10.0
NC_035097.1	17682088	.	A	T	.	.	MAF_INRAE=5.263
NC_035097.1	17682134	.	T	C	.	.	MAF_USDA=1.639
NC_035097.1	17682142	.	A	T	.	.	MAF_INRAE=47.468;MAF_USDA=18.824
NC_035097.1	17682159	.	A	T	.	.	MAF_INRAE=18.354;MAF_USDA=48.235
NC_035097.1	17682161	.	G	T	.	.	MAF_INRAE=12.5;MAF_USDA=48.235
NC_035097.1	17682242	.	A	C	.	.	MAF_USDA=32.941
NC_035097.1	17682448	.	C	A	.	.	MAF_INRAE=5.833
NC_035097.1	17683194	.	C	A	.	.	MAF_INRAE=9.167
NC_035097.1	17683270	.	G	A	.	.	MAF_INRAE=18.354;MAF_USDA=48.235
NC_035097.1	17683291	.	C	T	.	.	MAF_USDA=6.557
NC_035097.1	17683577	.	C	A	.	.	MAF_USDA=6.557
NC_035097.1	17683591	.	G	A	.	.	MAF_INRAE=18.354;MAF_USDA=47.059
NC_035097.1	17683594	.	A	T	.	.	MAF_USDA=1.639
NC_035097.1	17683646	.	G	A	.	.	MAF_USDA=12.941
NC_035097.1	17683897	.	A	C	.	.	MAF_INRAE=13.291;MAF_USDA=8.333
NC_035097.1	17683952	.	T	G	.	.	MAF_INRAE=31.013
NC_035097.1	17683953	.	G	T	.	.	MAF_INRAE=3.333;MAF_USDA=10.588
NC_035097.1	17683955	.	G	T	.	.	MAF_USDA=1.176
NC_035097.1	17684026	.	T	C	.	.	MAF_USDA=3.279
NC_035097.1	17684031	.	T	C	.	.	MAF_USDA=3.279
NC_035097.1	17684054	.	T	C	.	.	MAF_USDA=4.098
NC_035097.1	17684146	.	G	T	.	.	MAF_INRAE=15.789;MAF_USDA=8.333
NC_035097.1	17684226	.	T	G	.	.	MAF_USDA=11.475
NC_035097.1	17684228	.	C	T	.	.	MAF_USDA=11.475
NC_035097.1	17684247	.	T	A	.	.	MAF_USDA=20.492
NC_035097.1	17684288	.	A	G	.	.	MAF_USDA=5.738
NC_035097.1	17684332	.	A	G	.	.	MAF_INRAE=37.5;MAF_USDA=50.0
NC_035097.1	17684347	.	G	T	.	.	MAF_INRAE=2.5
NC_035097.1	17684355	.	A	T	.	.	MAF_USDA=13.934
NC_035097.1	17684361	.	T	C	.	.	MAF_USDA=7.059
NC_035097.1	17684363	.	C	T	.	.	MAF_INRAE=46.203;MAF_USDA=29.412
NC_035097.1	17684369	.	C	A	.	.	MAF_INRAE=2.5
NC_035097.1	17684381	.	A	G	.	.	MAF_INRAE=2.5
NC_035097.1	17684388	.	T	C	.	.	MAF_INRAE=2.5
NC_035097.1	17684498	.	T	C	.	.	MAF_INRAE=15.823;MAF_USDA=19.672
NC_035097.1	17684508	.	C	T	.	.	MAF_INRAE=32.911;MAF_USDA=48.235
NC_035097.1	17684770	.	T	C	.	.	MAF_INRAE=47.468;MAF_USDA=32.353
NC_035097.1	17684774	.	T	G	.	.	MAF_INRAE=35.833;MAF_USDA=49.412
NC_035097.1	17684800	.	G	T	.	.	MAF_INRAE=12.5;MAF_USDA=8.333
NC_035097.1	17684802	.	A	T	.	.	MAF_INRAE=47.468;MAF_USDA=28.824
NC_035097.1	17684807	.	G	A	.	.	MAF_INRAE=39.241;MAF_USDA=31.176
NC_035097.1	17684811	.	G	A	.	.	MAF_INRAE=12.5;MAF_USDA=8.333
NC_035097.1	17684896	.	A	C	.	.	MAF_INRAE=13.291;MAF_USDA=3.529
NC_035097.1	17684920	.	C	T	.	.	MAF_INRAE=32.278;MAF_USDA=10.0
NC_035097.1	17684921	.	A	G	.	.	MAF_INRAE=16.667;MAF_USDA=44.118
NC_035097.1	17684943	.	T	C	.	.	MAF_INRAE=44.937;MAF_USDA=22.353
NC_035097.1	17684948	.	C	T	.	.	MAF_INRAE=21.053;MAF_USDA=35.246
NC_035097.1	17685050	.	C	T	.	.	MAF_INRAE=43.038;MAF_USDA=21.765
NC_035097.1	17685051	.	A	G	.	.	MAF_INRAE=50.0;MAF_USDA=21.765
NC_035097.1	17685052	.	G	T	.	.	MAF_INRAE=50.0;MAF_USDA=21.176
NC_035097.1	17685056	.	C	A	.	.	MAF_USDA=21.311
NC_035097.1	17685129	.	G	A	.	.	MAF_USDA=5.738
NC_035097.1	17685170	.	G	T	.	.	MAF_INRAE=26.316;MAF_USDA=10.714
NC_035097.1	17685208	.	A	G	.	.	MAF_INRAE=35.443;MAF_USDA=49.412
NC_035097.1	17685308	.	G	A	.	.	MAF_USDA=1.639
NC_035097.1	17685371	.	C	G	.	.	MAF_USDA=7.647
NC_035097.1	17685380	.	G	C	.	.	MAF_INRAE=41.772;MAF_USDA=26.471
NC_035097.1	17685532	.	C	T	.	.	MAF_INRAE=49.367;MAF_USDA=30.0
NC_035097.1	17685566	.	C	T	.	.	MAF_INRAE=5.263;MAF_USDA=4.918
NC_035097.1	17685603	.	G	A	.	.	MAF_INRAE=21.053;MAF_USDA=4.918
NC_035097.1	17685780	.	G	A	.	.	MAF_INRAE=26.316;MAF_USDA=7.377
NC_035097.1	17685895	.	G	A	.	.	MAF_USDA=1.639
NC_035097.1	17685957	.	A	G	.	.	MAF_INRAE=28.481;MAF_USDA=11.176
NC_035097.1	17686132	.	T	C	.	.	MAF_USDA=6.471
NC_035097.1	17686207	.	G	A	.	.	MAF_USDA=7.377
NC_035097.1	17686234	.	A	T	.	.	MAF_INRAE=12.5
NC_035097.1	17686292	.	C	T	.	.	MAF_USDA=8.197
NC_035097.1	17686434	.	G	A	.	.	MAF_INRAE=4.167;MAF_USDA=8.235
NC_035097.1	17686468	.	G	T	.	.	MAF_USDA=4.098
NC_035097.1	17686472	.	T	A	.	.	MAF_INRAE=48.734;MAF_USDA=22.353
NC_035097.1	17686538	.	A	G	.	.	MAF_INRAE=43.671;MAF_USDA=23.77
NC_035097.1	17686546	.	A	C	.	.	MAF_INRAE=48.734;MAF_USDA=16.393
NC_035097.1	17686576	.	T	A	.	.	MAF_USDA=22.353
NC_035097.1	17686619	.	G	A	.	.	MAF_INRAE=48.101;MAF_USDA=20.0
NC_035097.1	17686680	.	A	G	.	.	MAF_INRAE=47.468;MAF_USDA=19.412
NC_035097.1	17686700	.	C	T	.	.	MAF_USDA=11.475
NC_035097.1	17686720	.	G	A	.	.	MAF_INRAE=5.263;MAF_USDA=4.118
NC_035097.1	17686775	.	T	A	.	.	MAF_INRAE=25.316;MAF_USDA=22.941
NC_035097.1	17686819	.	C	A	.	.	MAF_INRAE=40.506;MAF_USDA=20.0
NC_035097.1	17686859	.	T	A	.	.	MAF_INRAE=5.263
NC_035097.1	17686895	.	A	G	.	.	MAF_USDA=3.279
NC_035097.1	17686924	.	C	T	.	.	MAF_USDA=16.393
NC_035097.1	17686980	.	T	C	.	.	MAF_INRAE=45.57;MAF_USDA=14.118
NC_035097.1	17687024	.	A	T	.	.	MAF_USDA=22.353
NC_035097.1	17687063	.	C	G	.	.	MAF_USDA=33.333
NC_035097.1	17687304	.	G	T	.	.	MAF_USDA=4.167
NC_035097.1	17687332	.	T	G	.	.	MAF_USDA=3.279
NC_035097.1	17687339	.	A	T	.	.	MAF_USDA=13.529
NC_035097.1	17687347	.	C	T	.	.	MAF_INRAE=15.823;MAF_USDA=4.118
NC_035097.1	17687370	.	C	T	.	.	MAF_INRAE=46.667;MAF_USDA=14.706
NC_035097.1	17687377	.	A	G	.	.	MAF_INRAE=45.833;MAF_USDA=12.941
NC_035097.1	17687398	.	A	T	.	.	MAF_INRAE=45.57;MAF_USDA=14.706
NC_035097.1	17687404	.	T	A	.	.	MAF_INRAE=27.215;MAF_USDA=4.706
NC_035097.1	17687411	.	G	T	.	.	MAF_INRAE=45.57;MAF_USDA=15.882
NC_035097.1	17687425	.	G	A	.	.	MAF_INRAE=46.203;MAF_USDA=15.882
NC_035097.1	17687602	.	A	C	.	.	MAF_INRAE=48.734;MAF_USDA=22.917
NC_035097.1	17687626	.	G	T	.	.	MAF_INRAE=48.734;MAF_USDA=16.471
NC_035097.1	17687677	.	C	T	.	.	MAF_INRAE=47.468;MAF_USDA=21.176
NC_035097.1	17687678	.	T	C	.	.	MAF_INRAE=42.5;MAF_USDA=21.176
NC_035097.1	17687718	.	C	A	.	.	MAF_INRAE=47.468;MAF_USDA=21.765
NC_035097.1	17687830	.	G	A	.	.	MAF_USDA=2.083
NC_035097.1	17687922	.	A	C	.	.	MAF_INRAE=48.734;MAF_USDA=20.588
NC_035097.1	17687937	.	C	T	.	.	MAF_INRAE=5.263;MAF_USDA=3.279
NC_035097.1	17687938	.	G	A	.	.	MAF_INRAE=48.734;MAF_USDA=20.588
NC_035097.1	17688004	.	A	T	.	.	MAF_USDA=6.557
NC_035097.1	17688085	.	T	C	.	.	MAF_USDA=35.882
NC_035097.1	17688222	.	A	G	.	.	MAF_USDA=6.471
NC_035097.1	17688329	.	T	G	.	.	MAF_USDA=9.836
NC_035097.1	17688355	.	G	A	.	.	MAF_INRAE=19.62;MAF_USDA=32.353
NC_035097.1	17688358	.	A	T	.	.	MAF_INRAE=16.667;MAF_USDA=27.647
NC_035097.1	17688414	.	C	A	.	.	MAF_INRAE=21.053;MAF_USDA=22.353
NC_035097.1	17688428	.	T	G	.	.	MAF_USDA=4.706
NC_035097.1	17688456	.	T	C	.	.	MAF_USDA=3.279
NC_035097.1	17688486	.	A	G	.	.	MAF_INRAE=10.526;MAF_USDA=25.882
NC_035097.1	17688512	.	C	G	.	.	MAF_USDA=2.353
NC_035097.1	17688521	.	A	T	.	.	MAF_USDA=3.279
NC_035097.1	17688567	.	A	G	.	.	MAF_INRAE=37.975;MAF_USDA=9.412
NC_035097.1	17688582	.	T	C	.	.	MAF_USDA=3.279
NC_035097.1	17688598	.	A	G	.	.	MAF_INRAE=29.114;MAF_USDA=30.588
NC_035097.1	17688626	.	G	A	.	.	MAF_USDA=3.279
NC_035097.1	17688643	.	C	T	.	.	MAF_INRAE=8.333
NC_035097.1	17688665	.	T	C	.	.	MAF_USDA=4.098
NC_035097.1	17688677	.	C	T	.	.	MAF_INRAE=42.405;MAF_USDA=16.471
NC_035097.1	17688702	.	A	C	.	.	MAF_INRAE=42.405;MAF_USDA=14.706
NC_035097.1	17688726	.	A	G	.	.	MAF_INRAE=47.468;MAF_USDA=49.412
NC_035097.1	17688777	.	A	C	.	.	MAF_USDA=7.377
NC_035097.1	17688802	.	A	T	.	.	MAF_INRAE=41.772;MAF_USDA=21.176
NC_035097.1	17688836	.	G	T	.	.	MAF_USDA=6.557
NC_035097.1	17688879	.	C	T	.	.	MAF_USDA=4.706
NC_035097.1	17688895	.	G	T	.	.	MAF_USDA=4.706
NC_035097.1	17688898	.	A	T	.	.	MAF_INRAE=42.405;MAF_USDA=25.882
NC_035097.1	17688930	.	T	G	.	.	MAF_INRAE=42.405;MAF_USDA=25.882
NC_035097.1	17688957	.	T	C	.	.	MAF_USDA=31.176
NC_035097.1	17688997	.	T	A	.	.	MAF_USDA=4.706
NC_035097.1	17689008	.	C	T	.	.	MAF_USDA=32.353
NC_035097.1	17689016	.	C	T	.	.	MAF_USDA=4.706
NC_035097.1	17689030	.	G	A	.	.	MAF_USDA=32.353
NC_035097.1	17689067	.	A	G	.	.	MAF_INRAE=18.354;MAF_USDA=33.333
NC_035097.1	17689070	.	G	T	.	.	MAF_INRAE=49.167;MAF_USDA=22.917
NC_035097.1	17689101	.	T	A	.	.	MAF_USDA=1.639
NC_035097.1	17689189	.	G	A	.	.	MAF_USDA=30.0
NC_035097.1	17689197	.	C	T	.	.	MAF_USDA=31.176
NC_035097.1	17689199	.	G	T	.	.	MAF_USDA=30.588
NC_035097.1	17689204	.	T	G	.	.	MAF_USDA=6.557
NC_035097.1	17689265	.	C	T	.	.	MAF_USDA=4.706
NC_035097.1	17689306	.	G	T	.	.	MAF_USDA=31.176
NC_035097.1	17689327	.	G	C	.	.	MAF_INRAE=6.667
NC_035097.1	17689334	.	A	T	.	.	MAF_USDA=4.167
NC_035097.1	17689341	.	G	T	.	.	MAF_USDA=31.765
NC_035097.1	17689390	.	C	T	.	.	MAF_USDA=32.353
NC_035097.1	17689521	.	T	C	.	.	MAF_USDA=4.918
NC_035097.1	17689527	.	A	G	.	.	MAF_INRAE=50.0;MAF_USDA=40.0
NC_035097.1	17689540	.	C	T	.	.	MAF_USDA=3.279
NC_035097.1	17689541	.	G	A	.	.	MAF_USDA=31.765
NC_035097.1	17689543	.	G	T	.	.	MAF_USDA=31.765
NC_035097.1	17689558	.	C	A	.	.	MAF_USDA=5.738
NC_035097.1	17689559	.	A	G	.	.	MAF_INRAE=5.263;MAF_USDA=6.25
NC_035097.1	17689596	.	T	C	.	.	MAF_USDA=4.918
NC_035097.1	17689695	.	G	C	.	.	MAF_USDA=6.557
NC_035097.1	17689810	.	A	G	.	.	MAF_USDA=37.059
NC_035097.1	17689909	.	A	C	.	.	MAF_USDA=4.098
NC_035097.1	17689919	.	C	T	.	.	MAF_INRAE=49.367;MAF_USDA=45.294
NC_035097.1	17689927	.	C	G	.	.	MAF_USDA=4.098
NC_035097.1	17689969	.	C	T	.	.	MAF_USDA=2.459
NC_035097.1	17689970	.	G	T	.	.	MAF_USDA=4.098
NC_035097.1	17689987	.	C	T	.	.	MAF_INRAE=40.506;MAF_USDA=43.75
NC_035097.1	17690074	.	T	A	.	.	MAF_USDA=3.279
NC_035097.1	17690093	.	T	G	.	.	MAF_USDA=2.459
NC_035097.1	17690111	.	C	T	.	.	MAF_USDA=1.639
NC_035097.1	17690113	.	G	A	.	.	MAF_INRAE=41.772;MAF_USDA=12.941
NC_035097.1	17690180	.	G	A	.	.	MAF_INRAE=40.506;MAF_USDA=14.706
NC_035097.1	17690205	.	G	C	.	.	MAF_USDA=4.118
NC_035097.1	17690298	.	T	A	.	.	MAF_INRAE=40.506;MAF_USDA=40.0
NC_035097.1	17690307	.	A	T	.	.	MAF_INRAE=17.089;MAF_USDA=43.529
NC_035097.1	17690310	.	C	G	.	.	MAF_USDA=7.377
NC_035097.1	17690330	.	G	T	.	.	MAF_INRAE=40.506;MAF_USDA=38.824
NC_035097.1	17690377	.	A	G	.	.	MAF_INRAE=40.506;MAF_USDA=33.529
NC_035097.1	17690408	.	A	G	.	.	MAF_USDA=7.377
NC_035097.1	17690456	.	G	A	.	.	MAF_INRAE=25.949
NC_035097.1	17690494	.	C	T	.	.	MAF_INRAE=39.241;MAF_USDA=16.471
NC_035097.1	17690502	.	T	A	.	.	MAF_INRAE=39.241;MAF_USDA=16.471
NC_035097.1	17690622	.	A	C	.	.	MAF_INRAE=8.228;MAF_USDA=25.882
NC_035097.1	17690631	.	G	A	.	.	MAF_USDA=1.639
NC_035097.1	17690805	.	A	G	.	.	MAF_USDA=4.918
NC_035097.1	17690866	.	G	A	.	.	MAF_USDA=1.765
NC_035097.1	17690874	.	G	T	.	.	MAF_INRAE=5.263;MAF_USDA=19.412
NC_035097.1	17690906	.	G	T	.	.	MAF_USDA=2.459
NC_035097.1	17690920	.	T	C	.	.	MAF_USDA=45.294
NC_035097.1	17691675	.	C	T	.	.	MAF_USDA=1.639
NC_035097.1	17691707	.	T	G	.	.	MAF_INRAE=5.263
NC_035097.1	17692113	.	C	T	.	.	MAF_INRAE=5.263
NC_035097.1	17692144	.	T	A	.	.	MAF_INRAE=36.667
NC_035097.1	17692190	.	T	C	.	.	MAF_INRAE=10.526;MAF_USDA=34.706
NC_035097.1	17692291	.	G	A	.	.	MAF_USDA=5.738
NC_035097.1	17692292	.	A	T	.	.	MAF_USDA=5.738
NC_035097.1	17692318	.	G	T	.	.	MAF_USDA=1.765
NC_035097.1	17692365	.	G	A	.	.	MAF_INRAE=41.772;MAF_USDA=28.235
NC_035097.1	17692490	.	C	T	.	.	MAF_INRAE=49.367;MAF_USDA=38.824
NC_035097.1	17692561	.	C	A	.	.	MAF_INRAE=40.506;MAF_USDA=9.412
NC_035097.1	17692568	.	G	T	.	.	MAF_USDA=1.639
NC_035097.1	17692570	.	C	T	.	.	MAF_USDA=1.639
NC_035097.1	17692596	.	C	T	.	.	MAF_INRAE=47.468;MAF_USDA=48.235
NC_035097.1	17692645	.	G	A	.	.	MAF_INRAE=15.789;MAF_USDA=39.412
NC_035097.1	17692657	.	A	C	.	.	MAF_USDA=6.557
NC_035097.1	17692676	.	G	A	.	.	MAF_INRAE=39.873;MAF_USDA=28.235
NC_035097.1	17692753	.	T	A	.	.	MAF_USDA=4.918
NC_035097.1	17692756	.	G	T	.	.	MAF_USDA=2.083
NC_035097.1	17692776	.	C	A	.	.	MAF_USDA=45.833
NC_035097.1	17692783	.	A	G	.	.	MAF_INRAE=48.734;MAF_USDA=41.765
NC_035097.1	17692814	.	A	G	.	.	MAF_INRAE=48.734;MAF_USDA=20.0
NC_035097.1	17692822	.	AG	AC	.	.	MAF_USDA=50.0
NC_035097.1	17692826	.	T	C	.	.	MAF_INRAE=41.667;MAF_USDA=25.0
NC_035097.1	17692892	.	T	A	.	.	MAF_INRAE=49.367;MAF_USDA=16.471
NC_035097.1	17693041	.	T	C	.	.	MAF_INRAE=37.342;MAF_USDA=17.262
NC_035097.1	17693061	.	T	G	.	.	MAF_INRAE=39.873;MAF_USDA=25.294
NC_035097.1	17693062	.	T	A	.	.	MAF_USDA=5.738
NC_035097.1	17693076	.	G	C	.	.	MAF_INRAE=10.759;MAF_USDA=50.0
NC_035097.1	17693091	.	G	T	.	.	MAF_USDA=5.738
NC_035097.1	17693161	.	A	T	.	.	MAF_USDA=4.918
NC_035097.1	17693162	.	A	T	.	.	MAF_INRAE=10.759;MAF_USDA=41.765
NC_035097.1	17693168	.	C	A	.	.	MAF_INRAE=48.734;MAF_USDA=20.588
NC_035097.1	17693226	.	A	T	.	.	MAF_INRAE=49.367;MAF_USDA=16.471
NC_035097.1	17693347	.	T	G	.	.	MAF_INRAE=40.506;MAF_USDA=26.471
NC_035097.1	17693349	.	G	A	.	.	MAF_INRAE=36.667;MAF_USDA=25.882
NC_035097.1	17693359	.	G	A	.	.	MAF_USDA=1.639
NC_035097.1	17693387	.	G	A	.	.	MAF_INRAE=41.139;MAF_USDA=28.235
NC_035097.1	17693399	.	C	T	.	.	MAF_INRAE=39.873;MAF_USDA=22.353
NC_035097.1	17693489	.	C	T	.	.	MAF_USDA=22.917
NC_035097.1	17693515	.	T	G	.	.	MAF_USDA=2.459
NC_035097.1	17693520	.	C	A	.	.	MAF_USDA=20.833
NC_035097.1	17693536	.	A	C	.	.	MAF_USDA=8.333
NC_035097.1	17693546	.	A	G	.	.	MAF_USDA=20.0
NC_035097.1	17693547	.	C	G	.	.	MAF_USDA=19.412
NC_035097.1	17693548	.	A	C	.	.	MAF_USDA=20.588
NC_035097.1	17693549	.	C	T	.	.	MAF_USDA=23.529
NC_035097.1	17693556	.	T	G	.	.	MAF_USDA=27.049
NC_035097.1	17693557	.	G	A	.	.	MAF_INRAE=39.873;MAF_USDA=21.176
NC_035097.1	17693573	.	C	T	.	.	MAF_USDA=4.098
NC_035097.1	17693575	.	G	C	.	.	MAF_USDA=24.706
NC_035097.1	17693592	.	A	T	.	.	MAF_USDA=22.941
NC_035097.1	17693593	.	A	G	.	.	MAF_USDA=23.529
NC_035097.1	17693602	.	T	C	.	.	MAF_USDA=18.852
NC_035097.1	17693604	.	T	C	.	.	MAF_USDA=22.941
NC_035097.1	17693607	.	T	A	.	.	MAF_USDA=21.765
NC_035097.1	17693610	.	A	G	.	.	MAF_USDA=21.765
NC_035097.1	17693618	.	C	G	.	.	MAF_USDA=18.033
NC_035097.1	17693622	.	G	A	.	.	MAF_USDA=22.941
NC_035097.1	17693623	.	C	G	.	.	MAF_USDA=24.118
NC_035097.1	17693628	.	A	C	.	.	MAF_USDA=24.118
NC_035097.1	17693638	.	G	A	.	.	MAF_USDA=37.5
NC_035097.1	17693868	.	A	G	.	.	MAF_USDA=5.738
NC_035097.1	17693892	.	T	G	.	.	MAF_INRAE=37.975;MAF_USDA=15.882
NC_035097.1	17693914	.	A	G	.	.	MAF_USDA=25.0
NC_035097.1	17693925	.	T	C	.	.	MAF_INRAE=41.139;MAF_USDA=29.412
NC_035097.1	17693975	.	T	G	.	.	MAF_INRAE=40.506;MAF_USDA=30.952
NC_035097.1	17693992	.	C	T	.	.	MAF_USDA=1.639
NC_035097.1	17694011	.	G	A	.	.	MAF_INRAE=5.263;MAF_USDA=4.918
NC_035097.1	17694025	.	C	G	.	.	MAF_INRAE=48.734;MAF_USDA=14.118
NC_035097.1	17694053	.	G	A	.	.	MAF_INRAE=5.263
NC_035097.1	17694062	.	T	G	.	.	MAF_INRAE=39.241;MAF_USDA=24.118
NC_035097.1	17694072	.	T	G	.	.	MAF_INRAE=47.468;MAF_USDA=14.118
NC_035097.1	17694117	.	G	A	.	.	MAF_INRAE=9.494;MAF_USDA=45.882
NC_035097.1	17694131	.	T	C	.	.	MAF_INRAE=47.368;MAF_USDA=22.941
NC_035097.1	17694155	.	T	G	.	.	MAF_USDA=22.917
NC_035097.1	17694163	.	G	T	.	.	MAF_INRAE=12.5
NC_035097.1	17694249	.	C	T	.	.	MAF_USDA=6.557
NC_035097.1	17694365	.	C	T	.	.	MAF_INRAE=5.263;MAF_USDA=4.918
NC_035097.1	17694532	.	C	T	.	.	MAF_INRAE=5.263;MAF_USDA=4.918
NC_035097.1	17694550	.	A	T	.	.	MAF_USDA=1.639
NC_035097.1	17694568	.	A	G	.	.	MAF_INRAE=10.526;MAF_USDA=10.588
NC_035097.1	17694619	.	T	G	.	.	MAF_INRAE=48.734;MAF_USDA=34.118
NC_035097.1	17694622	.	T	A	.	.	MAF_INRAE=10.0;MAF_USDA=10.588
NC_035097.1	17694654	.	T	G	.	.	MAF_INRAE=48.101;MAF_USDA=27.083
NC_035097.1	17694672	.	G	T	.	.	MAF_USDA=9.836
NC_035097.1	17694675	.	T	G	.	.	MAF_INRAE=5.263;MAF_USDA=4.918
NC_035097.1	17694753	.	C	A	.	.	MAF_USDA=20.833
NC_035097.1	17694773	.	A	G	.	.	MAF_INRAE=50.0;MAF_USDA=24.118
NC_035097.1	17694790	.	A	G	.	.	MAF_INRAE=12.5
NC_035097.1	17694798	.	G	A	.	.	MAF_INRAE=10.0;MAF_USDA=3.333
NC_035097.1	17694816	.	A	G	.	.	MAF_INRAE=21.053;MAF_USDA=4.918
NC_035097.1	17694849	.	G	A	.	.	MAF_INRAE=21.053;MAF_USDA=8.197
NC_035097.1	17694861	.	T	C	.	.	MAF_INRAE=13.291;MAF_USDA=40.0
NC_035097.1	17694960	.	G	T	.	.	MAF_INRAE=40.506;MAF_USDA=18.824
NC_035097.1	17694991	.	A	G	.	.	MAF_USDA=1.639
NC_035097.1	17694993	.	T	G	.	.	MAF_USDA=1.639
NC_035097.1	17695113	.	G	A	.	.	MAF_INRAE=1.667;MAF_USDA=12.5
NC_035097.1	17695145	.	C	A	.	.	MAF_USDA=3.279
NC_035097.1	17695151	.	A	T	.	.	MAF_USDA=3.279
NC_035097.1	17695167	.	C	A	.	.	MAF_INRAE=40.506;MAF_USDA=17.647
NC_035097.1	17695192	.	G	A	.	.	MAF_USDA=10.417
NC_035097.1	17695200	.	G	A	.	.	MAF_USDA=25.0
NC_035097.1	17695260	.	T	C	.	.	MAF_USDA=1.639
NC_035097.1	17695264	.	T	A	.	.	MAF_USDA=1.639
NC_035097.1	17695267	.	C	T	.	.	MAF_USDA=1.639
NC_035097.1	17695344	.	A	G	.	.	MAF_USDA=7.647
NC_035097.1	17695674	.	G	T	.	.	MAF_USDA=27.083
NC_035097.1	17696340	.	A	C	.	.	MAF_USDA=5.738
NC_035097.1	17696447	.	A	C	.	.	MAF_INRAE=27.215;MAF_USDA=2.459
NC_035097.1	17696448	.	G	C	.	.	MAF_USDA=2.459
NC_035097.1	17696500	.	C	T	.	.	MAF_INRAE=2.5;MAF_USDA=20.0
NC_035097.1	17696528	.	C	A	.	.	MAF_INRAE=27.215;MAF_USDA=2.459
NC_035097.1	17696599	.	T	G	.	.	MAF_INRAE=14.557;MAF_USDA=31.176
NC_035097.1	17696746	.	G	A	.	.	MAF_INRAE=21.053
NC_035097.1	17696766	.	G	T	.	.	MAF_USDA=2.459
NC_035097.1	17696807	.	G	A	.	.	MAF_USDA=1.639
NC_035097.1	17696949	.	A	T	.	.	MAF_INRAE=15.19;MAF_USDA=13.253
NC_035097.1	17696953	.	C	T	.	.	MAF_USDA=4.918
NC_035097.1	17697016	.	C	A	.	.	MAF_USDA=5.738
NC_035097.1	17697030	.	C	T	.	.	MAF_INRAE=26.582
NC_035097.1	17697071	.	G	A	.	.	MAF_USDA=3.012
NC_035097.1	17697134	.	T	A	.	.	MAF_INRAE=5.263;MAF_USDA=7.377
NC_035097.1	17697136	.	C	T	.	.	MAF_USDA=2.459
NC_035097.1	17697149	.	G	A	.	.	MAF_USDA=2.459
NC_035097.1	17697236	.	G	T	.	.	MAF_USDA=5.738
NC_035097.1	17697242	.	T	A	.	.	MAF_USDA=4.098
NC_035097.1	17697255	.	A	G	.	.	MAF_USDA=4.098
NC_035097.1	17697269	.	G	A	.	.	MAF_USDA=1.639
NC_035097.1	17697270	.	C	T	.	.	MAF_USDA=4.098
NC_035097.1	17697271	.	T	C	.	.	MAF_USDA=6.557
NC_035097.1	17697272	.	A	G	.	.	MAF_INRAE=5.263;MAF_USDA=5.738
NC_035097.1	17697284	.	C	A	.	.	MAF_USDA=6.557
NC_035097.1	17697290	.	G	A	.	.	MAF_USDA=4.918
NC_035097.1	17697347	.	A	C	.	.	MAF_INRAE=5.263;MAF_USDA=7.647
NC_035097.1	17697423	.	C	G	.	.	MAF_INRAE=21.053;MAF_USDA=13.115
NC_035097.1	17697431	.	C	G	.	.	MAF_INRAE=44.304;MAF_USDA=36.957
NC_035097.1	17697459	.	A	G	.	.	MAF_USDA=9.836
NC_035097.1	17697485	.	A	G	.	.	MAF_USDA=9.836
NC_035097.1	17697560	.	G	C	.	.	MAF_INRAE=48.734;MAF_USDA=23.214
NC_035097.1	17697588	.	T	A	.	.	MAF_INRAE=50.0;MAF_USDA=26.19
NC_035097.1	17697607	.	C	T	.	.	MAF_USDA=5.738
NC_035097.1	17697678	.	T	G	.	.	MAF_INRAE=50.0;MAF_USDA=23.529
NC_035097.1	17697680	.	C	A	.	.	MAF_INRAE=40.833;MAF_USDA=25.882
NC_035097.1	17697688	.	A	G	.	.	MAF_USDA=3.279
NC_035097.1	17697703	.	G	A	.	.	MAF_INRAE=21.053;MAF_USDA=4.098
NC_035097.1	17697708	.	G	A	.	.	MAF_USDA=5.882
NC_035097.1	17697720	.	C	T	.	.	MAF_USDA=5.738
NC_035097.1	17697721	.	A	G	.	.	MAF_USDA=5.882
NC_035097.1	17697723	.	G	A	.	.	MAF_INRAE=5.263
NC_035097.1	17697746	.	C	T	.	.	MAF_USDA=1.639
NC_035097.1	17697759	.	G	C	.	.	MAF_INRAE=47.468;MAF_USDA=27.647
NC_035097.1	17697786	.	A	C	.	.	MAF_INRAE=44.937;MAF_USDA=9.016
NC_035097.1	17697787	.	T	G	.	.	MAF_INRAE=47.5;MAF_USDA=23.214
NC_035097.1	17697803	.	G	A	.	.	MAF_INRAE=21.519;MAF_USDA=26.786
NC_035097.1	17697821	.	T	C	.	.	MAF_INRAE=6.667;MAF_USDA=31.765
NC_035097.1	17697849	.	T	G	.	.	MAF_USDA=4.098
NC_035097.1	17697852	.	A	C	.	.	MAF_INRAE=46.835;MAF_USDA=28.235
NC_035097.1	17697868	.	G	T	.	.	MAF_INRAE=46.835;MAF_USDA=23.81
NC_035097.1	17697884	.	T	G	.	.	MAF_USDA=3.279
NC_035097.1	17697923	.	G	T	.	.	MAF_INRAE=21.053;MAF_USDA=4.918
NC_035097.1	17697934	.	T	G	.	.	MAF_USDA=1.639
NC_035097.1	17697939	.	G	T	.	.	MAF_INRAE=10.759
NC_035097.1	17697999	.	C	T	.	.	MAF_INRAE=5.263;MAF_USDA=6.818
NC_035097.1	17698006	.	G	A	.	.	MAF_USDA=4.098
NC_035097.1	17698110	.	A	T	.	.	MAF_USDA=7.377
NC_035097.1	17698126	.	C	T	.	.	MAF_INRAE=37.5;MAF_USDA=46.386
NC_035097.1	17698133	.	G	A	.	.	MAF_INRAE=3.333;MAF_USDA=37.349
NC_035097.1	17698135	.	C	T	.	.	MAF_INRAE=3.333;MAF_USDA=33.133
NC_035097.1	17698197	.	G	T	.	.	MAF_USDA=10.87
NC_035097.1	17698200	.	TG	TT	.	.	MAF_USDA=36.957
NC_035097.1	17698201	.	G	T	.	.	MAF_USDA=44.167
NC_035097.1	17698209	.	T	A	.	.	MAF_INRAE=24.167;MAF_USDA=5.422
NC_035097.1	17698210	.	A	T	.	.	MAF_USDA=3.333
NC_035097.1	17698243	.	C	T	.	.	MAF_INRAE=21.053;MAF_USDA=17.262
NC_035097.1	17698337	.	G	A	.	.	MAF_INRAE=48.101;MAF_USDA=47.024
NC_035097.1	17698351	.	T	A	.	.	MAF_USDA=10.87
NC_035097.1	17698360	.	G	A	.	.	MAF_INRAE=46.835;MAF_USDA=48.214
NC_035097.1	17698361	.	T	G	.	.	MAF_INRAE=36.667;MAF_USDA=45.833
NC_035097.1	17698393	.	G	T	.	.	MAF_INRAE=47.468;MAF_USDA=34.783
NC_035097.1	17698396	.	A	C	.	.	MAF_USDA=5.357
NC_035097.1	17698398	.	T	A	.	.	MAF_INRAE=47.468;MAF_USDA=34.783
NC_035097.1	17698425	.	T	C	.	.	MAF_USDA=4.098
NC_035097.1	17698427	.	C	T	.	.	MAF_INRAE=47.468;MAF_USDA=41.304
NC_035097.1	17698475	.	G	C	.	.	MAF_USDA=4.098
NC_035097.1	17698507	.	A	C	.	.	MAF_INRAE=47.468;MAF_USDA=39.412
NC_035097.1	17698519	.	T	G	.	.	MAF_USDA=4.918
NC_035097.1	17698554	.	G	A	.	.	MAF_INRAE=48.734;MAF_USDA=17.647
NC_035097.1	17698658	.	T	A	.	.	MAF_INRAE=47.468;MAF_USDA=15.294
NC_035097.1	17698692	.	G	T	.	.	MAF_USDA=5.738
NC_035097.1	17698811	.	C	T	.	.	MAF_USDA=4.098
NC_035097.1	17698829	.	G	A	.	.	MAF_USDA=4.098
NC_035097.1	17698849	.	C	T	.	.	MAF_USDA=18.033
NC_035097.1	17698852	.	T	A	.	.	MAF_USDA=8.824
NC_035097.1	17698858	.	G	T	.	.	MAF_USDA=4.118
NC_035097.1	17698883	.	G	T	.	.	MAF_USDA=9.016
NC_035097.1	17698890	.	G	A	.	.	MAF_USDA=4.098
NC_035097.1	17699517	.	C	T	.	.	MAF_USDA=12.353
NC_035097.1	17699531	.	A	G	.	.	MAF_USDA=1.639
NC_035097.1	17699618	.	G	A	.	.	MAF_USDA=6.25
NC_035097.1	17699649	.	C	A	.	.	MAF_USDA=6.25
NC_035097.1	17699686	.	A	C	.	.	MAF_INRAE=15.789;MAF_USDA=14.118
NC_035097.1	17699762	.	T	C	.	.	MAF_INRAE=10.127
NC_035097.1	17699788	.	C	A	.	.	MAF_INRAE=5.263;MAF_USDA=6.25
NC_035097.1	17699893	.	T	C	.	.	MAF_INRAE=15.823;MAF_USDA=15.882
NC_035097.1	17699900	.	T	C	.	.	MAF_INRAE=5.0
NC_035097.1	17699910	.	G	A	.	.	MAF_USDA=10.656
NC_035097.1	17699928	.	C	T	.	.	MAF_USDA=4.918
NC_035097.1	17699968	.	T	C	.	.	MAF_INRAE=41.139;MAF_USDA=15.574
NC_035097.1	17700052	.	C	T	.	.	MAF_INRAE=25.949;MAF_USDA=9.412
NC_035097.1	17700076	.	G	C	.	.	MAF_INRAE=13.924
NC_035097.1	17700088	.	T	A	.	.	MAF_USDA=1.639
NC_035097.1	17700127	.	G	T	.	.	MAF_USDA=5.294
NC_035097.1	17700172	.	C	A	.	.	MAF_USDA=50.0
NC_035097.1	17700175	.	A	C	.	.	MAF_USDA=40.0
NC_035097.1	17700192	.	A	G	.	.	MAF_USDA=2.459
NC_035097.1	17700277	.	G	T	.	.	MAF_USDA=12.5
NC_035097.1	17701601	.	A	T	.	.	MAF_USDA=10.87
NC_035097.1	17701652	.	G	A	.	.	MAF_USDA=25.0
NC_035097.1	17701666	.	G	T	.	.	MAF_USDA=2.083
NC_035097.1	17701887	.	G	T	.	.	MAF_INRAE=21.053;MAF_USDA=20.492
NC_035097.1	17701924	.	A	G	.	.	MAF_USDA=2.459
NC_035097.1	17702046	.	C	T	.	.	MAF_INRAE=3.797;MAF_USDA=33.529
NC_035097.1	17702149	.	G	A	.	.	MAF_USDA=33.333
NC_035097.1	17702265	.	G	C	.	.	MAF_INRAE=21.053
NC_035097.1	17702270	.	A	G	.	.	MAF_USDA=45.833
NC_035097.1	17702277	.	A	G	.	.	MAF_USDA=15.0
NC_035097.1	17702278	.	C	T	.	.	MAF_USDA=39.583
NC_035097.1	17702283	.	T	A	.	.	MAF_USDA=39.583
NC_035097.1	17702309	.	A	T	.	.	MAF_USDA=35.417
NC_035097.1	17702403	.	GTATTATAGACGTGTTCCTAAT	GTATTATAGACGTGTTCCTAAC	.	.	MAF_USDA=10.417
NC_035097.1	17702414	.	G	A	.	.	MAF_INRAE=5.263
NC_035097.1	17702450	.	T	C	.	.	MAF_INRAE=21.053;MAF_USDA=10.0
NC_035097.1	17702484	.	A	G	.	.	MAF_USDA=5.882
NC_035097.1	17702522	.	C	T	.	.	MAF_INRAE=47.5;MAF_USDA=17.647
NC_035097.1	17702559	.	A	T	.	.	MAF_USDA=4.098
NC_035097.1	17702561	.	G	C	.	.	MAF_INRAE=5.263;MAF_USDA=4.167
NC_035097.1	17702605	.	T	C	.	.	MAF_INRAE=36.842;MAF_USDA=35.417
NC_035097.1	17702617	.	G	A	.	.	MAF_INRAE=16.456;MAF_USDA=32.353
NC_035097.1	17702683	.	C	G	.	.	MAF_INRAE=5.263
NC_035097.1	17702706	.	C	A	.	.	MAF_USDA=6.557
NC_035097.1	17702746	.	A	G	.	.	MAF_USDA=12.712
NC_035097.1	17702747	.	T	G	.	.	MAF_USDA=1.695
NC_035097.1	17702783	.	G	T	.	.	MAF_INRAE=9.494;MAF_USDA=35.882
NC_035097.1	17702836	.	T	C	.	.	MAF_INRAE=38.608;MAF_USDA=12.353
NC_035097.1	17702839	.	G	A	.	.	MAF_USDA=1.639
NC_035097.1	17702847	.	G	A	.	.	MAF_USDA=4.118
NC_035097.1	17702886	.	T	A	.	.	MAF_INRAE=44.937;MAF_USDA=23.529
NC_035097.1	17702890	.	C	T	.	.	MAF_INRAE=21.053;MAF_USDA=4.918
NC_035097.1	17702925	.	G	A	.	.	MAF_INRAE=39.241;MAF_USDA=10.588
NC_035097.1	17702996	.	T	C	.	.	MAF_INRAE=5.833;MAF_USDA=41.176
NC_035097.1	17703120	.	G	A	.	.	MAF_INRAE=10.526;MAF_USDA=4.098
NC_035097.1	17703157	.	T	G	.	.	MAF_USDA=3.529
NC_035097.1	17703158	.	C	A	.	.	MAF_USDA=4.918
NC_035097.1	17703191	.	C	G	.	.	MAF_INRAE=48.101;MAF_USDA=32.941
NC_035097.1	17703211	.	T	A	.	.	MAF_USDA=4.918
NC_035097.1	17703229	.	G	A	.	.	MAF_USDA=4.918
NC_035097.1	17703297	.	G	T	.	.	MAF_USDA=4.918
NC_035097.1	17703318	.	T	G	.	.	MAF_USDA=4.918
NC_035097.1	17703358	.	T	G	.	.	MAF_INRAE=5.063
NC_035097.1	17703367	.	C	T	.	.	MAF_INRAE=43.038
NC_035097.1	17703478	.	C	T	.	.	MAF_INRAE=35.443;MAF_USDA=8.197
NC_035097.1	17703540	.	G	C	.	.	MAF_USDA=3.279
NC_035097.1	17703582	.	A	G	.	.	MAF_INRAE=42.105;MAF_USDA=45.294
NC_035097.1	17703609	.	C	T	.	.	MAF_USDA=4.098
NC_035097.1	17703622	.	A	G	.	.	MAF_INRAE=10.526;MAF_USDA=2.459
NC_035097.1	17703744	.	G	T	.	.	MAF_INRAE=49.167
NC_035097.1	17703798	.	G	A	.	.	MAF_INRAE=5.833
NC_035097.1	17703831	.	A	G	.	.	MAF_INRAE=48.333
NC_035097.1	17703845	.	T	C	.	.	MAF_INRAE=49.167
NC_035097.1	17703895	.	G	T	.	.	MAF_INRAE=50.0
NC_035097.1	17703932	.	A	T	.	.	MAF_INRAE=50.0
NC_035097.1	17703940	.	G	C	.	.	MAF_INRAE=50.0
NC_035097.1	17703948	.	T	G	.	.	MAF_INRAE=50.0
NC_035097.1	17703951	.	G	C	.	.	MAF_INRAE=50.0
NC_035097.1	17703961	.	G	C	.	.	MAF_INRAE=48.333
NC_035097.1	17703981	.	A	G	.	.	MAF_INRAE=47.5
NC_035097.1	17704032	.	T	C	.	.	MAF_USDA=1.639
NC_035097.1	17704064	.	T	G	.	.	MAF_INRAE=5.263
NC_035097.1	17704068	.	G	A	.	.	MAF_USDA=1.639
NC_035097.1	17704100	.	T	G	.	.	MAF_INRAE=4.167;MAF_USDA=29.167
NC_035097.1	17704110	.	A	C	.	.	MAF_INRAE=5.263;MAF_USDA=6.25
NC_035097.1	17704137	.	G	A	.	.	MAF_INRAE=44.304;MAF_USDA=35.294
NC_035097.1	17704327	.	A	C	.	.	MAF_USDA=5.833
NC_035097.1	17704357	.	G	A	.	.	MAF_USDA=8.333
NC_035097.1	17704913	.	A	G	.	.	MAF_USDA=16.667
NC_035097.1	17704977	.	A	G	.	.	MAF_USDA=25.0
NC_035097.1	17705016	.	G	T	.	.	MAF_INRAE=41.139
NC_035097.1	17705021	.	A	G	.	.	MAF_INRAE=6.667
NC_035097.1	17705116	.	A	C	.	.	MAF_USDA=9.836
NC_035097.1	17705117	.	G	A	.	.	MAF_USDA=9.836
NC_035097.1	17705175	.	C	T	.	.	MAF_INRAE=43.038;MAF_USDA=30.0
NC_035097.1	17705180	.	C	T	.	.	MAF_INRAE=25.316
NC_035097.1	17705234	.	G	A	.	.	MAF_INRAE=43.038;MAF_USDA=32.353
NC_035097.1	17705262	.	A	T	.	.	MAF_INRAE=10.526;MAF_USDA=2.941
NC_035097.1	17705306	.	C	T	.	.	MAF_INRAE=13.924
NC_035097.1	17705463	.	T	C	.	.	MAF_INRAE=1.667;MAF_USDA=7.647
NC_035097.1	17705549	.	A	G	.	.	MAF_INRAE=41.139;MAF_USDA=25.294
NC_035097.1	17705550	.	G	T	.	.	MAF_INRAE=5.833;MAF_USDA=6.471
NC_035097.1	17705687	.	G	C	.	.	MAF_INRAE=26.582;MAF_USDA=44.706
NC_035097.1	17705690	.	G	A	.	.	MAF_INRAE=13.924
NC_035097.1	17705697	.	G	T	.	.	MAF_USDA=1.639
NC_035097.1	17705714	.	G	A	.	.	MAF_INRAE=3.333;MAF_USDA=10.588
NC_035097.1	17705718	.	C	T	.	.	MAF_INRAE=43.671;MAF_USDA=17.059
NC_035097.1	17705719	.	G	A	.	.	MAF_USDA=1.639
NC_035097.1	17705814	.	A	C	.	.	MAF_INRAE=47.368;MAF_USDA=44.706
NC_035097.1	17705815	.	A	G	.	.	MAF_USDA=1.639
NC_035097.1	17705816	.	G	T	.	.	MAF_USDA=1.639
NC_035097.1	17705818	.	A	C	.	.	MAF_USDA=44.706
NC_035097.1	17705925	.	T	G	.	.	MAF_USDA=3.279
NC_035097.1	17705937	.	C	T	.	.	MAF_USDA=1.639
NC_035097.1	17705942	.	C	A	.	.	MAF_USDA=3.279
NC_035097.1	17706617	.	C	T	.	.	MAF_USDA=1.765
NC_035097.1	17706773	.	C	T	.	.	MAF_INRAE=13.924;MAF_USDA=8.235
NC_035097.1	17706842	.	C	A	.	.	MAF_INRAE=3.333;MAF_USDA=12.353
NC_035097.1	17706851	.	T	C	.	.	MAF_INRAE=2.632
NC_035097.1	17706871	.	C	T	.	.	MAF_USDA=6.25
NC_035097.1	17706875	.	C	T	.	.	MAF_USDA=5.738
NC_035097.1	17706934	.	A	G	.	.	MAF_USDA=24.706
NC_035097.1	17707103	.	A	G	.	.	MAF_USDA=1.639
NC_035097.1	17707130	.	T	G	.	.	MAF_USDA=4.918
NC_035097.1	17707226	.	T	C	.	.	MAF_USDA=2.083
NC_035097.1	17707269	.	T	C	.	.	MAF_USDA=2.459
NC_035097.1	17707285	.	G	T	.	.	MAF_USDA=1.639
NC_035097.1	17707293	.	T	A	.	.	MAF_USDA=2.459
NC_035097.1	17707327	.	G	A	.	.	MAF_USDA=3.279
NC_035097.1	17707350	.	A	C	.	.	MAF_USDA=1.639
NC_035097.1	17707379	.	C	T	.	.	MAF_INRAE=31.646;MAF_USDA=12.353
NC_035097.1	17707401	.	A	C	.	.	MAF_INRAE=43.671;MAF_USDA=17.059
NC_035097.1	17707452	.	T	C	.	.	MAF_INRAE=30.38;MAF_USDA=7.647
NC_035097.1	17707454	.	C	A	.	.	MAF_INRAE=5.833;MAF_USDA=5.882
NC_035097.1	17707595	.	A	G	.	.	MAF_USDA=7.377
NC_035097.1	17707616	.	C	T	.	.	MAF_USDA=2.459
NC_035097.1	17707696	.	C	T	.	.	MAF_USDA=1.639
NC_035097.1	17707715	.	C	T	.	.	MAF_INRAE=3.333;MAF_USDA=25.882
NC_035097.1	17707759	.	A	C	.	.	MAF_USDA=5.882
NC_035097.1	17707760	.	C	T	.	.	MAF_USDA=5.882
NC_035097.1	17707761	.	T	G	.	.	MAF_USDA=5.882
NC_035097.1	17707773	.	C	G	.	.	MAF_INRAE=5.833;MAF_USDA=5.882
NC_035097.1	17707774	.	C	T	.	.	MAF_USDA=8.235
NC_035097.1	17707775	.	G	A	.	.	MAF_USDA=1.639
NC_035097.1	17707779	.	G	C	.	.	MAF_INRAE=5.833;MAF_USDA=5.882
NC_035097.1	17707856	.	C	T	.	.	MAF_USDA=2.459
NC_035097.1	17707857	.	G	A	.	.	MAF_USDA=8.824
NC_035097.1	17707892	.	C	T	.	.	MAF_INRAE=43.038;MAF_USDA=17.059
NC_035097.1	17707924	.	C	A	.	.	MAF_INRAE=13.291;MAF_USDA=2.459
NC_035097.1	17707929	.	C	A	.	.	MAF_INRAE=13.291;MAF_USDA=2.459
NC_035097.1	17708085	.	G	T	.	.	MAF_USDA=2.459
NC_035097.1	17708166	.	T	C	.	.	MAF_USDA=2.459
NC_035097.1	17708173	.	C	T	.	.	MAF_INRAE=6.329;MAF_USDA=14.118
NC_035097.1	17708181	.	C	A	.	.	MAF_USDA=2.459
NC_035097.1	17708182	.	A	T	.	.	MAF_USDA=2.459
NC_035097.1	17708188	.	C	T	.	.	MAF_USDA=3.279
NC_035097.1	17708282	.	T	C	.	.	MAF_INRAE=43.038;MAF_USDA=17.059
NC_035097.1	17708439	.	G	T	.	.	MAF_INRAE=34.81;MAF_USDA=9.412
NC_035097.1	17708442	.	C	T	.	.	MAF_USDA=13.115
NC_035097.1	17708639	.	A	T	.	.	MAF_INRAE=20.0;MAF_USDA=25.41
NC_035097.1	17708676	.	T	C	.	.	MAF_INRAE=5.263
NC_035097.1	17708685	.	C	T	.	.	MAF_INRAE=2.5
NC_035097.1	17708854	.	T	C	.	.	MAF_USDA=1.639
NC_035097.1	17708874	.	C	T	.	.	MAF_USDA=2.459
NC_035097.1	17708878	.	T	C	.	.	MAF_USDA=3.279
NC_035097.1	17708994	.	C	T	.	.	MAF_USDA=6.25
NC_035097.1	17709050	.	C	T	.	.	MAF_INRAE=11.392;MAF_USDA=37.059
NC_035097.1	17709133	.	T	G	.	.	MAF_INRAE=12.658;MAF_USDA=2.459
NC_035097.1	17709162	.	C	T	.	.	MAF_USDA=3.529
NC_035097.1	17709335	.	T	C	.	.	MAF_USDA=1.639
NC_035097.1	17709435	.	G	A	.	.	MAF_USDA=12.295
NC_035097.1	17709450	.	T	C	.	.	MAF_INRAE=24.684;MAF_USDA=41.667
NC_035097.1	17709545	.	C	T	.	.	MAF_USDA=2.459
NC_035097.1	17709583	.	C	T	.	.	MAF_INRAE=30.38;MAF_USDA=10.588
NC_035097.1	17709677	.	A	G	.	.	MAF_INRAE=44.304;MAF_USDA=17.059
NC_035097.1	17709693	.	G	A	.	.	MAF_INRAE=25.949
NC_035097.1	17709785	.	G	T	.	.	MAF_USDA=2.459
NC_035097.1	17709793	.	C	T	.	.	MAF_USDA=8.824
NC_035097.1	17709890	.	G	A	.	.	MAF_USDA=2.459
NC_035097.1	17710013	.	G	T	.	.	MAF_INRAE=3.333;MAF_USDA=11.176
NC_035097.1	17710057	.	C	A	.	.	MAF_INRAE=43.671;MAF_USDA=17.059
NC_035097.1	17710107	.	T	C	.	.	MAF_INRAE=31.646;MAF_USDA=16.471
NC_035097.1	17710112	.	C	T	.	.	MAF_INRAE=34.81;MAF_USDA=9.412
NC_035097.1	17710336	.	A	G	.	.	MAF_USDA=3.279
NC_035097.1	17710386	.	A	G	.	.	MAF_INRAE=25.316;MAF_USDA=4.118
NC_035097.1	17710401	.	C	T	.	.	MAF_INRAE=25.316
NC_035097.1	17710429	.	G	A	.	.	MAF_INRAE=29.747;MAF_USDA=22.353
NC_035097.1	17710430	.	T	C	.	.	MAF_INRAE=19.167;MAF_USDA=45.882
NC_035097.1	17710456	.	T	C	.	.	MAF_INRAE=18.987;MAF_USDA=14.118
NC_035097.1	17710483	.	C	T	.	.	MAF_USDA=8.197
NC_035097.1	17710548	.	G	A	.	.	MAF_INRAE=21.053;MAF_USDA=4.167
NC_035097.1	17710549	.	G	T	.	.	MAF_USDA=4.167
NC_035097.1	17710573	.	T	C	.	.	MAF_INRAE=49.367;MAF_USDA=37.059
NC_035097.1	17710674	.	A	G	.	.	MAF_USDA=2.941
NC_035097.1	17710747	.	A	G	.	.	MAF_INRAE=32.911;MAF_USDA=12.941
NC_035097.1	17710778	.	C	T	.	.	MAF_INRAE=32.911;MAF_USDA=11.905
NC_035097.1	17710846	.	A	G	.	.	MAF_INRAE=32.278;MAF_USDA=14.118
NC_035097.1	17710873	.	C	T	.	.	MAF_INRAE=32.911;MAF_USDA=13.529
NC_035097.1	17710895	.	A	G	.	.	MAF_INRAE=32.911;MAF_USDA=12.941
NC_035097.1	17710912	.	C	G	.	.	MAF_USDA=13.529
NC_035097.1	17710953	.	C	A	.	.	MAF_USDA=2.459
NC_035097.1	17711022	.	C	T	.	.	MAF_INRAE=5.263;MAF_USDA=6.25
NC_035097.1	17711061	.	T	G	.	.	MAF_INRAE=17.722;MAF_USDA=15.294
NC_035097.1	17711069	.	A	T	.	.	MAF_INRAE=31.579;MAF_USDA=20.588
NC_035097.1	17711070	.	A	T	.	.	MAF_USDA=34.118
NC_035097.1	17711087	.	C	A	.	.	MAF_INRAE=38.608;MAF_USDA=13.529
NC_035097.1	17711208	.	T	A	.	.	MAF_INRAE=32.911;MAF_USDA=10.588
NC_035097.1	17711287	.	G	A	.	.	MAF_INRAE=13.291;MAF_USDA=12.941
NC_035097.1	17711309	.	G	A	.	.	MAF_INRAE=25.949
NC_035097.1	17711393	.	G	A	.	.	MAF_USDA=7.647
NC_035097.1	17711397	.	T	C	.	.	MAF_USDA=7.059
NC_035097.1	17711413	.	C	A	.	.	MAF_INRAE=48.734;MAF_USDA=22.941
NC_035097.1	17711416	.	C	T	.	.	MAF_USDA=10.0
NC_035097.1	17711417	.	G	A	.	.	MAF_USDA=2.459
NC_035097.1	17711438	.	A	G	.	.	MAF_INRAE=37.975;MAF_USDA=12.353
NC_035097.1	17711448	.	G	A	.	.	MAF_USDA=1.639
NC_035097.1	17711479	.	C	T	.	.	MAF_INRAE=5.833;MAF_USDA=4.706
NC_035097.1	17711486	.	A	T	.	.	MAF_INRAE=7.5;MAF_USDA=2.941
NC_035097.1	17711508	.	G	A	.	.	MAF_INRAE=31.646;MAF_USDA=8.235
NC_035097.1	17711511	.	G	A	.	.	MAF_INRAE=23.333;MAF_USDA=8.235
NC_035097.1	17711519	.	G	C	.	.	MAF_INRAE=31.646;MAF_USDA=8.235
NC_035097.1	17711549	.	G	A	.	.	MAF_INRAE=31.646;MAF_USDA=8.235
NC_035097.1	17711566	.	G	A	.	.	MAF_INRAE=17.5;MAF_USDA=21.176
NC_035097.1	17711580	.	C	T	.	.	MAF_INRAE=32.278;MAF_USDA=12.5
NC_035097.1	17711592	.	G	C	.	.	MAF_INRAE=29.114;MAF_USDA=44.706
NC_035097.1	17711607	.	T	G	.	.	MAF_INRAE=31.013;MAF_USDA=8.333
NC_035097.1	17711612	.	G	A	.	.	MAF_INRAE=31.646;MAF_USDA=5.952
NC_035097.1	17711613	.	A	G	.	.	MAF_INRAE=23.333;MAF_USDA=5.952
NC_035097.1	17711641	.	A	C	.	.	MAF_USDA=2.459
NC_035097.1	17711764	.	A	C	.	.	MAF_INRAE=32.278;MAF_USDA=17.059
NC_035097.1	17711779	.	A	T	.	.	MAF_USDA=2.459
NC_035097.1	17711866	.	A	T	.	.	MAF_INRAE=31.646;MAF_USDA=4.918
NC_035097.1	17711949	.	C	T	.	.	MAF_USDA=1.639
NC_035097.1	17711962	.	A	G	.	.	MAF_INRAE=5.263;MAF_USDA=10.0
NC_035097.1	17711969	.	G	A	.	.	MAF_INRAE=5.263;MAF_USDA=6.557
NC_035097.1	17711995	.	C	G	.	.	MAF_USDA=4.167
NC_035097.1	17712050	.	C	A	.	.	MAF_INRAE=31.013;MAF_USDA=8.197
NC_035097.1	17712054	.	C	T	.	.	MAF_USDA=8.824
NC_035097.1	17712066	.	C	T	.	.	MAF_INRAE=25.0
NC_035097.1	17712118	.	C	T	.	.	MAF_INRAE=8.333;MAF_USDA=1.639
NC_035097.1	17712129	.	T	G	.	.	MAF_USDA=6.557
NC_035097.1	17712169	.	G	T	.	.	MAF_USDA=1.639
NC_035097.1	17712227	.	A	C	.	.	MAF_INRAE=30.0;MAF_USDA=35.294
NC_035097.1	17712250	.	T	A	.	.	MAF_USDA=3.279
NC_035097.1	17712282	.	C	T	.	.	MAF_INRAE=5.063;MAF_USDA=44.706
NC_035097.1	17712381	.	A	G	.	.	MAF_INRAE=5.263
NC_035097.1	17712382	.	C	G	.	.	MAF_USDA=6.25
NC_035097.1	17712392	.	A	C	.	.	MAF_USDA=6.25
NC_035097.1	17712401	.	A	G	.	.	MAF_USDA=12.5
NC_035097.1	17712405	.	A	G	.	.	MAF_USDA=14.706
NC_035097.1	17712466	.	G	A	.	.	MAF_INRAE=1.667;MAF_USDA=19.672
NC_035097.1	17712486	.	T	C	.	.	MAF_INRAE=31.646;MAF_USDA=9.016
NC_035097.1	17712490	.	A	G	.	.	MAF_INRAE=25.0;MAF_USDA=9.836
NC_035097.1	17712496	.	G	T	.	.	MAF_INRAE=31.646;MAF_USDA=9.836
NC_035097.1	17712524	.	A	T	.	.	MAF_INRAE=5.263;MAF_USDA=6.25
NC_035097.1	17712582	.	C	G	.	.	MAF_INRAE=31.646;MAF_USDA=9.836
NC_035097.1	17712618	.	C	T	.	.	MAF_USDA=8.235
NC_035097.1	17712666	.	T	G	.	.	MAF_INRAE=38.608;MAF_USDA=18.824
NC_035097.1	17712707	.	G	T	.	.	MAF_INRAE=6.667
NC_035097.1	17712737	.	G	C	.	.	MAF_INRAE=3.333;MAF_USDA=7.647
NC_035097.1	17712761	.	A	G	.	.	MAF_INRAE=43.038;MAF_USDA=8.824
NC_035097.1	17712806	.	A	G	.	.	MAF_INRAE=31.013;MAF_USDA=10.656
NC_035097.1	17712844	.	G	T	.	.	MAF_USDA=10.0
NC_035097.1	17712847	.	C	T	.	.	MAF_INRAE=5.263;MAF_USDA=8.824
NC_035097.1	17713090	.	C	G	.	.	MAF_USDA=3.279
NC_035097.1	17713166	.	G	T	.	.	MAF_INRAE=5.263;MAF_USDA=6.25
NC_035097.1	17713208	.	G	A	.	.	MAF_USDA=7.059
NC_035097.1	17713276	.	G	A	.	.	MAF_USDA=22.024
NC_035097.1	17713504	.	C	T	.	.	MAF_USDA=1.639
NC_035097.1	17713587	.	G	A	.	.	MAF_INRAE=5.833
NC_035097.1	17713590	.	G	A	.	.	MAF_INRAE=25.0;MAF_USDA=7.377
NC_035097.1	17713640	.	C	A	.	.	MAF_USDA=3.279
NC_035097.1	17713642	.	T	A	.	.	MAF_USDA=3.279
NC_035097.1	17713720	.	G	T	.	.	MAF_USDA=9.412
NC_035097.1	17713747	.	T	C	.	.	MAF_USDA=2.459
NC_035097.1	17713759	.	T	G	.	.	MAF_USDA=2.459
NC_035097.1	17713769	.	C	T	.	.	MAF_INRAE=36.076;MAF_USDA=11.765
NC_035097.1	17713820	.	C	A	.	.	MAF_USDA=7.377
NC_035097.1	17713942	.	G	C	.	.	MAF_INRAE=19.167
NC_035097.1	17713948	.	G	T	.	.	MAF_USDA=3.279
NC_035097.1	17713975	.	A	C	.	.	MAF_INRAE=31.667
NC_035097.1	17714049	.	A	G	.	.	MAF_INRAE=46.667
NC_035097.1	17714050	.	A	C	.	.	MAF_INRAE=46.667
NC_035097.1	17714109	.	G	A	.	.	MAF_INRAE=28.333
NC_035097.1	17714122	.	C	T	.	.	MAF_INRAE=10.0
NC_035097.1	17714145	.	G	A	.	.	MAF_INRAE=1.667
NC_035097.1	17714151	.	G	A	.	.	MAF_INRAE=10.0;MAF_USDA=6.25
NC_035097.1	17714173	.	A	C	.	.	MAF_INRAE=21.667
NC_035097.1	17714227	.	G	A	.	.	MAF_INRAE=1.667;MAF_USDA=7.377
NC_035097.1	17714287	.	G	A	.	.	MAF_INRAE=2.632
NC_035097.1	17714296	.	A	G	.	.	MAF_INRAE=27.5
NC_035097.1	17714754	.	A	G	.	.	MAF_INRAE=31.646;MAF_USDA=13.115
NC_035097.1	17714864	.	G	A	.	.	MAF_INRAE=5.263;MAF_USDA=4.918
NC_035097.1	17714882	.	T	C	.	.	MAF_INRAE=31.013;MAF_USDA=10.0
NC_035097.1	17715081	.	A	C	.	.	MAF_INRAE=3.333;MAF_USDA=8.235
NC_035097.1	17715280	.	T	C	.	.	MAF_USDA=1.176
NC_035097.1	17715375	.	T	G	.	.	MAF_INRAE=5.263
NC_035097.1	17715386	.	C	T	.	.	MAF_INRAE=21.053;MAF_USDA=4.918
NC_035097.1	17715388	.	C	T	.	.	MAF_INRAE=5.263;MAF_USDA=12.941
NC_035097.1	17715398	.	A	C	.	.	MAF_INRAE=5.263;MAF_USDA=13.115
NC_035097.1	17715411	.	G	A	.	.	MAF_USDA=4.098
NC_035097.1	17715420	.	C	A	.	.	MAF_INRAE=44.737
NC_035097.1	17715432	.	C	A	.	.	MAF_INRAE=50.0
NC_035097.1	17715483	.	G	A	.	.	MAF_INRAE=22.785
NC_035097.1	17715492	.	C	T	.	.	MAF_INRAE=18.987;MAF_USDA=14.118
NC_035097.1	17715493	.	G	A	.	.	MAF_USDA=4.098
NC_035097.1	17715495	.	A	G	.	.	MAF_USDA=17.059
NC_035097.1	17715499	.	C	T	.	.	MAF_INRAE=22.152;MAF_USDA=7.377
NC_035097.1	17715506	.	G	T	.	.	MAF_INRAE=47.368;MAF_USDA=8.197
NC_035097.1	17715508	.	G	A	.	.	MAF_USDA=8.197
NC_035097.1	17715518	.	C	T	.	.	MAF_INRAE=42.105;MAF_USDA=21.176
NC_035097.1	17715526	.	G	A	.	.	MAF_INRAE=22.152;MAF_USDA=9.836
NC_035097.1	17715527	.	G	T	.	.	MAF_INRAE=12.5;MAF_USDA=9.016
NC_035097.1	17715553	.	C	T	.	.	MAF_USDA=3.279
NC_035097.1	17715626	.	G	C	.	.	MAF_INRAE=5.263;MAF_USDA=16.071
NC_035097.1	17715631	.	T	A	.	.	MAF_INRAE=28.481
NC_035097.1	17715670	.	C	G	.	.	MAF_USDA=7.5
NC_035097.1	17715718	.	C	A	.	.	MAF_INRAE=26.582;MAF_USDA=10.0
NC_035097.1	17715724	.	T	G	.	.	MAF_INRAE=27.848;MAF_USDA=8.235
NC_035097.1	17715814	.	G	T	.	.	MAF_USDA=4.918
NC_035097.1	17715833	.	C	T	.	.	MAF_USDA=1.639
NC_035097.1	17715932	.	T	A	.	.	MAF_INRAE=29.114;MAF_USDA=6.557
NC_035097.1	17715934	.	G	A	.	.	MAF_USDA=2.459
NC_035097.1	17715939	.	T	A	.	.	MAF_INRAE=29.747;MAF_USDA=6.557
NC_035097.1	17715940	.	A	T	.	.	MAF_INRAE=22.5;MAF_USDA=6.557
NC_035097.1	17715949	.	C	T	.	.	MAF_USDA=4.918
NC_035097.1	17715952	.	T	C	.	.	MAF_INRAE=29.747;MAF_USDA=8.197
NC_035097.1	17715972	.	C	G	.	.	MAF_USDA=1.639
NC_035097.1	17715974	.	T	A	.	.	MAF_INRAE=30.38;MAF_USDA=8.197
NC_035097.1	17715976	.	T	C	.	.	MAF_USDA=8.197
NC_035097.1	17715982	.	T	C	.	.	MAF_INRAE=30.38;MAF_USDA=8.197
NC_035097.1	17715984	.	T	A	.	.	MAF_INRAE=23.333;MAF_USDA=8.197
NC_035097.1	17716001	.	A	G	.	.	MAF_USDA=6.557
NC_035097.1	17716002	.	T	C	.	.	MAF_USDA=10.417
NC_035097.1	17716013	.	G	A	.	.	MAF_INRAE=7.5
NC_035097.1	17716049	.	C	T	.	.	MAF_INRAE=11.667;MAF_USDA=9.836
NC_035097.1	17716058	.	A	G	.	.	MAF_INRAE=1.667;MAF_USDA=2.459
NC_035097.1	17716086	.	A	C	.	.	MAF_USDA=1.639
NC_035097.1	17716087	.	G	A	.	.	MAF_INRAE=48.333
NC_035097.1	17716088	.	C	T	.	.	MAF_INRAE=22.5;MAF_USDA=8.235
NC_035097.1	17716094	.	G	A	.	.	MAF_INRAE=36.667
NC_035097.1	17716115	.	G	T	.	.	MAF_INRAE=5.833;MAF_USDA=4.167
NC_035097.1	17716128	.	T	A	.	.	MAF_INRAE=47.5
NC_035097.1	17716150	.	A	G	.	.	MAF_INRAE=48.333
NC_035097.1	17716155	.	A	G	.	.	MAF_INRAE=48.333;MAF_USDA=39.583
NC_035097.1	17716163	.	A	G	.	.	MAF_INRAE=21.667
NC_035097.1	17716187	.	G	A	.	.	MAF_INRAE=8.333
NC_035097.1	17716201	.	C	T	.	.	MAF_INRAE=48.333
NC_035097.1	17716214	.	C	T	.	.	MAF_INRAE=50.0
NC_035097.1	17716224	.	G	C	.	.	MAF_INRAE=48.333
NC_035097.1	17716291	.	T	G	.	.	MAF_INRAE=46.667
NC_035097.1	17716343	.	T	C	.	.	MAF_INRAE=5.833
NC_035097.1	17716345	.	G	A	.	.	MAF_INRAE=49.167
NC_035097.1	17716402	.	T	C	.	.	MAF_INRAE=45.0
NC_035097.1	17716418	.	T	A	.	.	MAF_INRAE=3.333
NC_035097.1	17716440	.	C	T	.	.	MAF_USDA=8.197
NC_035097.1	17716462	.	C	A	.	.	MAF_USDA=4.167
NC_035097.1	17716483	.	A	G	.	.	MAF_INRAE=7.5
NC_035097.1	17716485	.	T	G	.	.	MAF_INRAE=7.5;MAF_USDA=9.016
NC_035097.1	17716500	.	C	T	.	.	MAF_INRAE=2.5
NC_035097.1	17716538	.	C	T	.	.	MAF_USDA=5.833
NC_035097.1	17716541	.	G	A	.	.	MAF_USDA=5.833
NC_035097.1	17716660	.	G	A	.	.	MAF_USDA=8.824
NC_035097.1	17716672	.	T	C	.	.	MAF_USDA=11.475
NC_035097.1	17716676	.	C	T	.	.	MAF_USDA=9.836
NC_035097.1	17716677	.	A	G	.	.	MAF_USDA=14.754
NC_035097.1	17716688	.	A	T	.	.	MAF_USDA=11.475
NC_035097.1	17716703	.	A	C	.	.	MAF_USDA=11.765
NC_035097.1	17716708	.	A	C	.	.	MAF_USDA=9.836
NC_035097.1	17716719	.	G	T	.	.	MAF_USDA=12.941
NC_035097.1	17716723	.	T	A	.	.	MAF_USDA=11.475
NC_035097.1	17716761	.	T	C	.	.	MAF_USDA=16.471
NC_035097.1	17716779	.	C	G	.	.	MAF_USDA=8.197
NC_035097.1	17716792	.	G	A	.	.	MAF_USDA=15.882
NC_035097.1	17716926	.	A	G	.	.	MAF_INRAE=47.468;MAF_USDA=22.941
NC_035097.1	17716937	.	T	A	.	.	MAF_USDA=2.459
NC_035097.1	17716939	.	C	A	.	.	MAF_USDA=1.176
NC_035097.1	17716949	.	T	G	.	.	MAF_INRAE=5.263
NC_035097.1	17716982	.	T	A	.	.	MAF_INRAE=3.333;MAF_USDA=35.417
NC_035097.1	17716984	.	A	T	.	.	MAF_INRAE=3.333;MAF_USDA=37.5
NC_035097.1	17717029	.	G	A	.	.	MAF_INRAE=5.263;MAF_USDA=6.25
NC_035097.1	17717085	.	T	A	.	.	MAF_USDA=10.417
NC_035097.1	17717106	.	G	C	.	.	MAF_USDA=10.417
NC_035097.1	17717174	.	G	A	.	.	MAF_USDA=43.478
NC_035097.1	17718266	.	T	G	.	.	MAF_USDA=35.417
NC_035097.1	17718489	.	G	A	.	.	MAF_USDA=10.417
NC_035097.1	17718493	.	C	T	.	.	MAF_USDA=27.083
NC_035097.1	17718539	.	T	G	.	.	MAF_INRAE=32.911;MAF_USDA=8.333
NC_035097.1	17718588	.	C	G	.	.	MAF_USDA=2.459
NC_035097.1	17718643	.	A	C	.	.	MAF_INRAE=31.646;MAF_USDA=5.0
NC_035097.1	17718666	.	A	C	.	.	MAF_INRAE=27.215;MAF_USDA=44.706
NC_035097.1	17718745	.	T	C	.	.	MAF_INRAE=5.263
NC_035097.1	17718806	.	T	G	.	.	MAF_INRAE=39.241;MAF_USDA=18.824
NC_035097.1	17718832	.	T	G	.	.	MAF_USDA=6.557
NC_035097.1	17718951	.	G	T	.	.	MAF_USDA=9.412
NC_035097.1	17718986	.	A	G	.	.	MAF_USDA=9.412
NC_035097.1	17719100	.	C	A	.	.	MAF_INRAE=33.544;MAF_USDA=20.588
NC_035097.1	17719172	.	T	C	.	.	MAF_USDA=2.459
NC_035097.1	17719233	.	A	G	.	.	MAF_USDA=1.639
NC_035097.1	17719240	.	C	T	.	.	MAF_USDA=3.279
NC_035097.1	17719260	.	T	G	.	.	MAF_USDA=7.059
NC_035097.1	17719315	.	T	G	.	.	MAF_USDA=1.765
NC_035097.1	17719339	.	G	T	.	.	MAF_INRAE=5.263;MAF_USDA=2.353
NC_035097.1	17719365	.	T	C	.	.	MAF_INRAE=5.263
NC_035097.1	17719373	.	C	G	.	.	MAF_USDA=2.459
NC_035097.1	17719553	.	T	A	.	.	MAF_INRAE=5.263
NC_035097.1	17719569	.	C	T	.	.	MAF_USDA=1.639
NC_035097.1	17719651	.	C	A	.	.	MAF_INRAE=26.316;MAF_USDA=8.824
NC_035097.1	17719752	.	A	T	.	.	MAF_INRAE=21.053;MAF_USDA=4.918
NC_035097.1	17719770	.	A	T	.	.	MAF_USDA=1.639
NC_035097.1	17719837	.	G	A	.	.	MAF_INRAE=38.608;MAF_USDA=18.824
NC_035097.1	17719968	.	G	T	.	.	MAF_USDA=3.279
NC_035097.1	17719997	.	C	A	.	.	MAF_USDA=20.833
NC_035097.1	17720030	.	C	A	.	.	MAF_INRAE=46.203;MAF_USDA=22.941
NC_035097.1	17720045	.	A	G	.	.	MAF_USDA=1.639
NC_035097.1	17720092	.	A	G	.	.	MAF_INRAE=44.937;MAF_USDA=41.765
NC_035097.1	17720194	.	C	T	.	.	MAF_USDA=4.918
NC_035097.1	17720249	.	T	G	.	.	MAF_USDA=1.639
NC_035097.1	17720267	.	C	G	.	.	MAF_INRAE=5.263;MAF_USDA=4.918
NC_035097.1	17720508	.	T	A	.	.	MAF_INRAE=12.658
NC_035097.1	17720698	.	G	T	.	.	MAF_USDA=8.197
NC_035097.1	17720715	.	G	C	.	.	MAF_USDA=1.639
NC_035097.1	17720857	.	A	C	.	.	MAF_INRAE=21.053;MAF_USDA=11.475
NC_035097.1	17720863	.	A	C	.	.	MAF_INRAE=5.833;MAF_USDA=9.412
NC_035097.1	17720910	.	C	A	.	.	MAF_INRAE=26.316
NC_035097.1	17720938	.	A	G	.	.	MAF_INRAE=3.333
NC_035097.1	17720950	.	C	G	.	.	MAF_INRAE=5.0;MAF_USDA=2.941
NC_035097.1	17720983	.	T	C	.	.	MAF_USDA=1.765
NC_035097.1	17721094	.	A	G	.	.	MAF_USDA=1.639
NC_035097.1	17721102	.	C	A	.	.	MAF_USDA=6.25
NC_035097.1	17721114	.	G	T	.	.	MAF_INRAE=13.291
NC_035097.1	17721158	.	C	A	.	.	MAF_INRAE=13.291;MAF_USDA=2.941
NC_035097.1	17721162	.	T	A	.	.	MAF_INRAE=12.5;MAF_USDA=3.529
NC_035097.1	17721164	.	C	A	.	.	MAF_USDA=1.639
NC_035097.1	17721201	.	A	C	.	.	MAF_USDA=4.918
NC_035097.1	17721224	.	C	T	.	.	MAF_INRAE=13.291;MAF_USDA=2.941
NC_035097.1	17721245	.	G	C	.	.	MAF_INRAE=21.053;MAF_USDA=11.475
NC_035097.1	17721363	.	G	A	.	.	MAF_INRAE=5.263
NC_035097.1	17721515	.	C	A	.	.	MAF_INRAE=21.053;MAF_USDA=5.738
NC_035097.1	17721527	.	A	C	.	.	MAF_INRAE=25.949
NC_035097.1	17721708	.	C	T	.	.	MAF_USDA=4.098
NC_035097.1	17721718	.	A	G	.	.	MAF_INRAE=26.316;MAF_USDA=20.0
NC_035097.1	17721835	.	C	T	.	.	MAF_INRAE=5.833;MAF_USDA=2.353
NC_035097.1	17721883	.	T	C	.	.	MAF_INRAE=49.367;MAF_USDA=45.082
NC_035097.1	17721898	.	C	T	.	.	MAF_INRAE=26.316;MAF_USDA=16.471
NC_035097.1	17721911	.	T	C	.	.	MAF_USDA=2.459
NC_035097.1	17721924	.	C	T	.	.	MAF_INRAE=45.57;MAF_USDA=34.118
NC_035097.1	17722011	.	T	G	.	.	MAF_USDA=1.639
NC_035097.1	17722081	.	G	T	.	.	MAF_INRAE=5.263;MAF_USDA=27.083
NC_035097.1	17722346	.	T	A	.	.	MAF_USDA=2.083
NC_035097.1	17722352	.	G	A	.	.	MAF_USDA=7.5
NC_035097.1	17722363	.	G	A	.	.	MAF_USDA=2.083
NC_035097.1	17723605	.	A	C	.	.	MAF_USDA=13.793
NC_035097.1	17723745	.	G	A	.	.	MAF_USDA=13.529
NC_035097.1	17723806	.	C	A	.	.	MAF_INRAE=10.526;MAF_USDA=13.529
NC_035097.1	17723886	.	G	A	.	.	MAF_USDA=1.639
NC_035097.1	17723922	.	T	C	.	.	MAF_INRAE=10.526;MAF_USDA=12.941
NC_035097.1	17723980	.	T	C	.	.	MAF_USDA=16.471
NC_035097.1	17724021	.	G	A	.	.	MAF_INRAE=8.333
NC_035097.1	17724031	.	C	T	.	.	MAF_INRAE=3.333;MAF_USDA=7.059
NC_035097.1	17724038	.	A	G	.	.	MAF_USDA=2.459
NC_035097.1	17724246	.	G	T	.	.	MAF_USDA=8.197
NC_035097.1	17724344	.	G	T	.	.	MAF_USDA=1.639
NC_035097.1	17724417	.	G	T	.	.	MAF_USDA=4.918
NC_035097.1	17724560	.	G	A	.	.	MAF_USDA=10.588
NC_035097.1	17724677	.	A	C	.	.	MAF_INRAE=13.291;MAF_USDA=10.0
NC_035097.1	17724687	.	A	G	.	.	MAF_INRAE=5.263;MAF_USDA=1.639
NC_035097.1	17724713	.	C	A	.	.	MAF_INRAE=25.949
NC_035097.1	17724723	.	G	T	.	.	MAF_INRAE=22.785;MAF_USDA=21.176
NC_035097.1	17724865	.	C	T	.	.	MAF_USDA=2.459
NC_035097.1	17724903	.	C	T	.	.	MAF_INRAE=5.263;MAF_USDA=6.25
NC_035097.1	17724918	.	C	A	.	.	MAF_USDA=2.459
NC_035097.1	17724952	.	T	C	.	.	MAF_INRAE=13.291;MAF_USDA=3.279
NC_035097.1	17725059	.	A	G	.	.	MAF_INRAE=5.263;MAF_USDA=1.639
NC_035097.1	17725084	.	G	T	.	.	MAF_USDA=7.143
NC_035097.1	17725401	.	G	T	.	.	MAF_INRAE=5.263;MAF_USDA=8.235
NC_035097.1	17725435	.	C	A	.	.	MAF_USDA=7.647
NC_035097.1	17725536	.	C	T	.	.	MAF_USDA=10.656
NC_035097.1	17725542	.	G	A	.	.	MAF_USDA=4.098
NC_035097.1	17725834	.	G	T	.	.	MAF_INRAE=32.278;MAF_USDA=36.471
NC_035097.1	17725931	.	A	T	.	.	MAF_INRAE=19.62;MAF_USDA=4.098
NC_035097.1	17725961	.	A	T	.	.	MAF_INRAE=25.316;MAF_USDA=4.918
NC_035097.1	17726029	.	A	T	.	.	MAF_INRAE=37.975;MAF_USDA=17.647
NC_035097.1	17726041	.	A	G	.	.	MAF_INRAE=31.646;MAF_USDA=13.934
NC_035097.1	17726114	.	A	T	.	.	MAF_USDA=3.279
NC_035097.1	17726233	.	C	G	.	.	MAF_INRAE=21.053;MAF_USDA=22.941
NC_035097.1	17726254	.	G	A	.	.	MAF_USDA=1.639
NC_035097.1	17726342	.	C	T	.	.	MAF_INRAE=7.595;MAF_USDA=10.0
NC_035097.1	17726345	.	A	G	.	.	MAF_INRAE=34.177;MAF_USDA=31.176
NC_035097.1	17726371	.	A	G	.	.	MAF_INRAE=46.835;MAF_USDA=30.0
NC_035097.1	17726374	.	T	G	.	.	MAF_INRAE=46.667;MAF_USDA=30.0
NC_035097.1	17726441	.	G	A	.	.	MAF_USDA=5.882
NC_035097.1	17726442	.	T	C	.	.	MAF_USDA=5.882
NC_035097.1	17726445	.	G	A	.	.	MAF_USDA=9.412
NC_035097.1	17726446	.	A	C	.	.	MAF_USDA=5.882
NC_035097.1	17726453	.	T	C	.	.	MAF_USDA=5.882
NC_035097.1	17726513	.	C	A	.	.	MAF_USDA=1.639
NC_035097.1	17726688	.	C	G	.	.	MAF_INRAE=46.203;MAF_USDA=29.167
NC_035097.1	17726694	.	C	T	.	.	MAF_USDA=2.381
NC_035097.1	17726826	.	G	A	.	.	MAF_INRAE=39.241;MAF_USDA=21.429
NC_035097.1	17726890	.	G	A	.	.	MAF_INRAE=39.241;MAF_USDA=21.176
NC_035097.1	17726905	.	T	G	.	.	MAF_USDA=1.639
NC_035097.1	17726933	.	A	C	.	.	MAF_INRAE=21.053;MAF_USDA=31.176
NC_035097.1	17727023	.	G	T	.	.	MAF_INRAE=21.053;MAF_USDA=8.824
NC_035097.1	17727086	.	A	T	.	.	MAF_USDA=2.459
NC_035097.1	17727112	.	A	T	.	.	MAF_USDA=9.836
NC_035097.1	17727115	.	A	T	.	.	MAF_USDA=7.377
NC_035097.1	17727127	.	A	C	.	.	MAF_INRAE=5.833;MAF_USDA=14.118
NC_035097.1	17727130	.	C	T	.	.	MAF_USDA=11.475
NC_035097.1	17727131	.	G	T	.	.	MAF_USDA=3.529
NC_035097.1	17727158	.	C	T	.	.	MAF_INRAE=5.833;MAF_USDA=7.647
NC_035097.1	17727170	.	G	A	.	.	MAF_INRAE=5.833;MAF_USDA=7.647
NC_035097.1	17727173	.	T	G	.	.	MAF_USDA=6.557
NC_035097.1	17727185	.	A	T	.	.	MAF_INRAE=8.333;MAF_USDA=20.833
NC_035097.1	17727188	.	A	G	.	.	MAF_INRAE=8.228;MAF_USDA=16.667
NC_035097.1	17727193	.	C	T	.	.	MAF_INRAE=8.333;MAF_USDA=20.833
NC_035097.1	17727198	.	C	A	.	.	MAF_USDA=9.016
NC_035097.1	17727202	.	T	G	.	.	MAF_USDA=1.639
NC_035097.1	17727203	.	C	A	.	.	MAF_USDA=7.377
NC_035097.1	17727210	.	C	G	.	.	MAF_USDA=5.738
NC_035097.1	17727226	.	G	T	.	.	MAF_INRAE=29.747;MAF_USDA=35.294
NC_035097.1	17727227	.	G	A	.	.	MAF_INRAE=25.0;MAF_USDA=33.333
NC_035097.1	17727228	.	C	G	.	.	MAF_INRAE=13.291;MAF_USDA=1.176
NC_035097.1	17727246	.	C	T	.	.	MAF_INRAE=46.835;MAF_USDA=35.882
NC_035097.1	17727258	.	A	G	.	.	MAF_USDA=1.639
NC_035097.1	17727262	.	C	T	.	.	MAF_USDA=1.639
NC_035097.1	17727277	.	G	A	.	.	MAF_USDA=2.459
NC_035097.1	17727296	.	G	A	.	.	MAF_INRAE=26.316;MAF_USDA=15.882
NC_035097.1	17727298	.	G	T	.	.	MAF_USDA=2.459
NC_035097.1	17727299	.	C	T	.	.	MAF_USDA=14.706
NC_035097.1	17727301	.	G	A	.	.	MAF_USDA=3.279
NC_035097.1	17727303	.	C	A	.	.	MAF_INRAE=5.833;MAF_USDA=6.471
NC_035097.1	17727305	.	A	G	.	.	MAF_USDA=1.639
NC_035097.1	17727309	.	C	T	.	.	MAF_USDA=5.882
NC_035097.1	17727324	.	G	A	.	.	MAF_INRAE=15.19;MAF_USDA=38.824
NC_035097.1	17727355	.	G	A	.	.	MAF_INRAE=21.053;MAF_USDA=4.098
NC_035097.1	17727363	.	G	C	.	.	MAF_USDA=18.033
NC_035097.1	17727371	.	C	A	.	.	MAF_INRAE=9.167;MAF_USDA=17.059
NC_035097.1	17727376	.	T	A	.	.	MAF_USDA=3.529
NC_035097.1	17727394	.	A	T	.	.	MAF_INRAE=2.5;MAF_USDA=11.176
NC_035097.1	17727462	.	T	C	.	.	MAF_INRAE=13.333;MAF_USDA=32.353
NC_035097.1	17727485	.	A	G	.	.	MAF_INRAE=46.203;MAF_USDA=35.882
NC_035097.1	17727496	.	G	T	.	.	MAF_USDA=6.25
NC_035097.1	17727502	.	C	A	.	.	MAF_USDA=2.083
NC_035097.1	17727534	.	C	T	.	.	MAF_INRAE=25.949;MAF_USDA=4.918
NC_035097.1	17727559	.	A	T	.	.	MAF_USDA=3.279
NC_035097.1	17727608	.	A	T	.	.	MAF_INRAE=12.658;MAF_USDA=15.294
NC_035097.1	17727948	.	A	C	.	.	MAF_INRAE=25.949;MAF_USDA=6.557
NC_035097.1	17727980	.	A	G	.	.	MAF_USDA=1.639
NC_035097.1	17728050	.	G	C	.	.	MAF_USDA=3.279
NC_035097.1	17728089	.	C	T	.	.	MAF_INRAE=39.241;MAF_USDA=18.824
NC_035097.1	17728131	.	T	C	.	.	MAF_INRAE=25.949;MAF_USDA=4.918
NC_035097.1	17728132	.	A	T	.	.	MAF_INRAE=15.823;MAF_USDA=4.098
NC_035097.1	17728136	.	C	A	.	.	MAF_USDA=18.75
NC_035097.1	17728141	.	T	A	.	.	MAF_INRAE=5.263;MAF_USDA=1.639
NC_035097.1	17728188	.	G	T	.	.	MAF_INRAE=5.263
NC_035097.1	17728197	.	G	A	.	.	MAF_USDA=4.706
NC_035097.1	17728268	.	A	C	.	.	MAF_INRAE=25.949;MAF_USDA=7.377
NC_035097.1	17728306	.	G	A	.	.	MAF_INRAE=48.734;MAF_USDA=30.0
NC_035097.1	17728326	.	G	C	.	.	MAF_INRAE=26.667;MAF_USDA=20.833
NC_035097.1	17728795	.	T	A	.	.	MAF_INRAE=5.263;MAF_USDA=1.639
NC_035097.1	17728835	.	G	A	.	.	MAF_USDA=9.016
NC_035097.1	17728998	.	T	C	.	.	MAF_INRAE=48.734;MAF_USDA=45.294
NC_035097.1	17729092	.	C	A	.	.	MAF_INRAE=7.5
NC_035097.1	17729505	.	C	T	.	.	MAF_USDA=2.459
NC_035097.1	17729617	.	C	T	.	.	MAF_INRAE=5.0
NC_035097.1	17729639	.	T	A	.	.	MAF_INRAE=11.392
NC_035097.1	17729650	.	T	A	.	.	MAF_USDA=1.639
NC_035097.1	17729651	.	T	A	.	.	MAF_USDA=1.639
NC_035097.1	17729654	.	T	C	.	.	MAF_INRAE=11.392
NC_035097.1	17729703	.	G	C	.	.	MAF_USDA=43.75
NC_035097.1	17729720	.	G	A	.	.	MAF_USDA=11.475
NC_035097.1	17729731	.	G	C	.	.	MAF_USDA=20.0
NC_035097.1	17729737	.	C	T	.	.	MAF_USDA=15.574
NC_035097.1	17729759	.	G	C	.	.	MAF_USDA=9.016
NC_035097.1	17729787	.	G	C	.	.	MAF_USDA=8.197
NC_035097.1	17729792	.	T	C	.	.	MAF_USDA=21.765
NC_035097.1	17729815	.	G	C	.	.	MAF_INRAE=5.263
NC_035097.1	17730119	.	A	C	.	.	MAF_USDA=4.167
NC_035097.1	17730183	.	TCC	TCT	.	.	MAF_USDA=12.5
NC_035097.1	17730196	.	G	A	.	.	MAF_USDA=8.197
NC_035097.1	17730198	.	A	T	.	.	MAF_USDA=2.459
NC_035097.1	17730203	.	A	C	.	.	MAF_USDA=6.471
NC_035097.1	17730217	.	C	A	.	.	MAF_INRAE=1.667
NC_035097.1	17730226	.	A	T	.	.	MAF_USDA=33.333
NC_035097.1	17730231	.	A	C	.	.	MAF_USDA=4.167
NC_035097.1	17730241	.	C	T	.	.	MAF_USDA=9.412
NC_035097.1	17730337	.	C	T	.	.	MAF_INRAE=11.667
NC_035097.1	17730427	.	G	A	.	.	MAF_INRAE=1.667
NC_035097.1	17730433	.	T	G	.	.	MAF_USDA=7.059
NC_035097.1	17730436	.	A	G	.	.	MAF_USDA=25.0
NC_035097.1	17730438	.	C	T	.	.	MAF_USDA=27.083
NC_035097.1	17730440	.	G	C	.	.	MAF_USDA=25.0
NC_035097.1	17730445	.	C	A	.	.	MAF_INRAE=1.667;MAF_USDA=25.0
NC_035097.1	17730450	.	G	T	.	.	MAF_INRAE=1.667;MAF_USDA=23.529
NC_035097.1	17730458	.	G	A	.	.	MAF_USDA=24.118
NC_035097.1	17730614	.	T	C	.	.	MAF_INRAE=3.333
NC_035097.1	17730627	.	C	T	.	.	MAF_USDA=43.75
NC_035097.1	17730706	.	G	A	.	.	MAF_USDA=3.279
NC_035097.1	17730847	.	T	C	.	.	MAF_INRAE=5.833;MAF_USDA=8.824
NC_035097.1	17731000	.	G	A	.	.	MAF_USDA=3.333
NC_035097.1	17731001	.	C	G	.	.	MAF_INRAE=37.975;MAF_USDA=17.262
NC_035097.1	17731232	.	G	A	.	.	MAF_USDA=2.459
NC_035097.1	17731268	.	G	A	.	.	MAF_USDA=3.279
NC_035097.1	17731335	.	C	T	.	.	MAF_USDA=1.639
NC_035097.1	17731367	.	A	G	.	.	MAF_USDA=1.639
NC_035097.1	17731414	.	T	C	.	.	MAF_USDA=2.459
NC_035097.1	17731487	.	A	T	.	.	MAF_USDA=3.279
NC_035097.1	17731540	.	A	T	.	.	MAF_INRAE=48.734;MAF_USDA=22.941
NC_035097.1	17731696	.	G	T	.	.	MAF_INRAE=3.333;MAF_USDA=6.471
NC_035097.1	17731777	.	C	T	.	.	MAF_USDA=4.706
NC_035097.1	17731792	.	C	T	.	.	MAF_INRAE=21.053;MAF_USDA=4.098
NC_035097.1	17731861	.	G	A	.	.	MAF_USDA=3.279
NC_035097.1	17731948	.	T	C	.	.	MAF_INRAE=4.167;MAF_USDA=12.5
NC_035097.1	17731969	.	C	T	.	.	MAF_INRAE=8.228;MAF_USDA=13.69
NC_035097.1	17732018	.	C	T	.	.	MAF_USDA=20.833
NC_035097.1	17732112	.	G	A	.	.	MAF_INRAE=25.949;MAF_USDA=4.918
NC_035097.1	17732122	.	G	A,T	.	.	MAF_INRAE=8.333;MAF_USDA=1.639
NC_035097.1	17732156	.	T	C	.	.	MAF_USDA=20.833
NC_035097.1	17732204	.	T	A	.	.	MAF_INRAE=13.291;MAF_USDA=4.706
NC_035097.1	17732214	.	T	A	.	.	MAF_INRAE=46.835
NC_035097.1	17732219	.	T	A	.	.	MAF_USDA=1.639
NC_035097.1	17732394	.	A	G	.	.	MAF_INRAE=48.734;MAF_USDA=33.929
NC_035097.1	17732438	.	T	C	.	.	MAF_INRAE=49.367;MAF_USDA=21.765
NC_035097.1	17732463	.	C	T	.	.	MAF_USDA=1.639
NC_035097.1	17732501	.	C	T	.	.	MAF_USDA=1.639
NC_035097.1	17732559	.	G	A	.	.	MAF_USDA=1.639
NC_035097.1	17732842	.	T	A	.	.	MAF_USDA=10.0
NC_035097.1	17732938	.	A	G	.	.	MAF_INRAE=5.263;MAF_USDA=7.647
NC_035097.1	17732975	.	C	A	.	.	MAF_INRAE=3.333;MAF_USDA=6.471
NC_035097.1	17732999	.	G	A	.	.	MAF_INRAE=48.734;MAF_USDA=22.353
NC_035097.1	17733004	.	G	A	.	.	MAF_USDA=1.639
NC_035097.1	17733073	.	G	T	.	.	MAF_INRAE=5.263;MAF_USDA=8.235
NC_035097.1	17733080	.	G	A	.	.	MAF_USDA=1.639
NC_035097.1	17733128	.	C	T	.	.	MAF_INRAE=5.263;MAF_USDA=6.471
NC_035097.1	17733268	.	A	T	.	.	MAF_USDA=4.098
NC_035097.1	17733331	.	C	T	.	.	MAF_INRAE=5.263;MAF_USDA=6.471
NC_035097.1	17733455	.	C	T	.	.	MAF_INRAE=48.734;MAF_USDA=44.706
NC_035097.1	17733504	.	G	T	.	.	MAF_USDA=4.918
NC_035097.1	17733509	.	C	T	.	.	MAF_INRAE=38.608;MAF_USDA=18.824
NC_035097.1	17733538	.	C	T	.	.	MAF_USDA=1.639
NC_035097.1	17733621	.	C	A	.	.	MAF_USDA=1.639
NC_035097.1	17733629	.	C	T	.	.	MAF_USDA=5.738
NC_035097.1	17733799	.	C	G	.	.	MAF_INRAE=10.526;MAF_USDA=9.412
NC_035097.1	17733858	.	G	A	.	.	MAF_INRAE=6.667;MAF_USDA=8.197
NC_035097.1	17733930	.	T	C	.	.	MAF_INRAE=12.5
NC_035097.1	17733958	.	A	G	.	.	MAF_INRAE=13.291;MAF_USDA=4.706
NC_035097.1	17733974	.	A	T	.	.	MAF_USDA=19.412
NC_035097.1	17734052	.	A	G	.	.	MAF_USDA=1.639
NC_035097.1	17734066	.	T	C	.	.	MAF_USDA=7.647
NC_035097.1	17734121	.	A	G	.	.	MAF_INRAE=13.291;MAF_USDA=4.706
NC_035097.1	17734273	.	C	T	.	.	MAF_USDA=1.639
NC_035097.1	17734301	.	A	G	.	.	MAF_USDA=7.377
NC_035097.1	17734302	.	G	A	.	.	MAF_INRAE=48.101;MAF_USDA=44.706
NC_035097.1	17734318	.	C	A	.	.	MAF_USDA=4.167
NC_035097.1	17734356	.	G	T	.	.	MAF_INRAE=46.203;MAF_USDA=49.412
NC_035097.1	17734726	.	C	A	.	.	MAF_USDA=3.279
NC_035097.1	17734749	.	T	C	.	.	MAF_INRAE=10.526;MAF_USDA=6.471
NC_035097.1	17734758	.	G	T	.	.	MAF_INRAE=5.263;MAF_USDA=2.941
NC_035097.1	17734789	.	A	C	.	.	MAF_USDA=3.279
NC_035097.1	17734822	.	A	C	.	.	MAF_USDA=4.098
NC_035097.1	17734913	.	A	G	.	.	MAF_USDA=2.459
NC_035097.1	17734952	.	A	G	.	.	MAF_INRAE=13.291;MAF_USDA=7.059
NC_035097.1	17735029	.	A	C	.	.	MAF_INRAE=48.101;MAF_USDA=48.235
NC_035097.1	17735030	.	G	C	.	.	MAF_INRAE=45.0;MAF_USDA=48.235
NC_035097.1	17735065	.	G	A	.	.	MAF_USDA=1.639
NC_035097.1	17735272	.	C	T	.	.	MAF_USDA=2.941
NC_035097.1	17735424	.	C	T	.	.	MAF_USDA=2.459
NC_035097.1	17735464	.	C	T	.	.	MAF_USDA=2.941
NC_035097.1	17735507	.	A	G	.	.	MAF_USDA=2.459
NC_035097.1	17735514	.	T	C	.	.	MAF_INRAE=25.949;MAF_USDA=10.588
NC_035097.1	17735740	.	C	T	.	.	MAF_INRAE=8.333;MAF_USDA=8.197
NC_035097.1	17735741	.	G	A	.	.	MAF_INRAE=13.291;MAF_USDA=4.118
NC_035097.1	17735945	.	C	T	.	.	MAF_INRAE=13.291;MAF_USDA=4.706
NC_035097.1	17736058	.	T	G	.	.	MAF_USDA=2.459
NC_035097.1	17736167	.	C	T	.	.	MAF_INRAE=13.291;MAF_USDA=4.762
NC_035097.1	17736200	.	A	G	.	.	MAF_USDA=2.459
NC_035097.1	17736210	.	A	G	.	.	MAF_INRAE=5.263;MAF_USDA=1.639
NC_035097.1	17736311	.	G	T	.	.	MAF_USDA=7.059
NC_035097.1	17736389	.	T	G	.	.	MAF_USDA=1.639
NC_035097.1	17737800	.	C	A	.	.	MAF_USDA=2.5
NC_035097.1	17737814	.	G	A	.	.	MAF_INRAE=2.5
NC_035097.1	17737881	.	T	G	.	.	MAF_USDA=16.667
NC_035097.1	17737893	.	G	A	.	.	MAF_INRAE=14.167;MAF_USDA=10.417
NC_035097.1	17737933	.	C	T	.	.	MAF_USDA=4.918
NC_035097.1	17738032	.	G	A	.	.	MAF_USDA=3.614
NC_035097.1	17738049	.	T	C	.	.	MAF_USDA=4.237
NC_035097.1	17738120	.	G	T	.	.	MAF_INRAE=10.0;MAF_USDA=8.235
NC_035097.1	17738136	.	A	C	.	.	MAF_INRAE=38.333;MAF_USDA=37.5
NC_035097.1	17738159	.	C	T	.	.	MAF_INRAE=42.5;MAF_USDA=14.706
NC_035097.1	17738209	.	T	C	.	.	MAF_INRAE=15.19;MAF_USDA=18.824
NC_035097.1	17738280	.	C	T	.	.	MAF_INRAE=8.333;MAF_USDA=11.765
NC_035097.1	17738337	.	T	C	.	.	MAF_INRAE=8.333;MAF_USDA=9.412
NC_035097.1	17738366	.	T	C	.	.	MAF_USDA=2.459
NC_035097.1	17738449	.	C	T	.	.	MAF_INRAE=10.759;MAF_USDA=4.918
NC_035097.1	17738587	.	C	T	.	.	MAF_USDA=20.833
NC_035097.1	17738588	.	A	T	.	.	MAF_USDA=20.833
NC_035097.1	17738590	.	C	G	.	.	MAF_USDA=20.833
NC_035097.1	17738591	.	C	G	.	.	MAF_USDA=20.833
NC_035097.1	17738593	.	A	T	.	.	MAF_USDA=20.833
NC_035097.1	17738594	.	A	G	.	.	MAF_USDA=20.833
NC_035097.1	17738606	.	A	G	.	.	MAF_INRAE=13.291;MAF_USDA=3.279
NC_035097.1	17738668	.	T	C	.	.	MAF_USDA=2.459
NC_035097.1	17738700	.	T	A	.	.	MAF_USDA=9.836
NC_035097.1	17738836	.	A	T	.	.	MAF_INRAE=10.526;MAF_USDA=5.882
NC_035097.1	17738842	.	T	A	.	.	MAF_USDA=1.765
NC_035097.1	17738931	.	T	G	.	.	MAF_USDA=5.882
NC_035097.1	17739004	.	A	T	.	.	MAF_INRAE=31.579
NC_035097.1	17739007	.	A	G	.	.	MAF_INRAE=8.333
NC_035097.1	17739101	.	T	C	.	.	MAF_USDA=5.882
NC_035097.1	17739124	.	T	A	.	.	MAF_USDA=2.459
NC_035097.1	17739327	.	C	A	.	.	MAF_INRAE=4.167
NC_035097.1	17739328	.	A	G	.	.	MAF_INRAE=4.167
NC_035097.1	17739332	.	A	G	.	.	MAF_INRAE=5.0
NC_035097.1	17739333	.	T	C	.	.	MAF_INRAE=3.333;MAF_USDA=9.836
NC_035097.1	17739336	.	A	C	.	.	MAF_INRAE=5.0
NC_035097.1	17739339	.	T	G	.	.	MAF_INRAE=5.0
NC_035097.1	17739362	.	C	T	.	.	MAF_INRAE=5.0;MAF_USDA=24.706
NC_035097.1	17739363	.	C	G	.	.	MAF_USDA=24.706
NC_035097.1	17739381	.	A	G	.	.	MAF_USDA=23.529
NC_035097.1	17739394	.	A	G	.	.	MAF_USDA=21.765
NC_035097.1	17739415	.	C	T	.	.	MAF_USDA=20.833
NC_035097.1	17739424	.	T	C	.	.	MAF_USDA=22.353
NC_035097.1	17739429	.	T	A	.	.	MAF_USDA=20.588
NC_035097.1	17739437	.	T	G	.	.	MAF_USDA=19.412
NC_035097.1	17739443	.	C	A	.	.	MAF_USDA=19.412
NC_035097.1	17739448	.	C	T	.	.	MAF_USDA=16.471
NC_035097.1	17739530	.	T	G	.	.	MAF_INRAE=8.333;MAF_USDA=15.882
NC_035097.1	17739592	.	T	C	.	.	MAF_INRAE=5.263;MAF_USDA=1.639
NC_035097.1	17739603	.	T	G	.	.	MAF_INRAE=8.333
NC_035097.1	17739629	.	A	C	.	.	MAF_USDA=1.639
NC_035097.1	17739722	.	A	C	.	.	MAF_INRAE=8.333;MAF_USDA=17.059
NC_035097.1	17739967	.	C	T	.	.	MAF_USDA=20.833
NC_035097.1	17739971	.	C	T	.	.	MAF_USDA=6.557
NC_035097.1	17740098	.	C	G	.	.	MAF_USDA=8.333
NC_035097.1	17740137	.	G	T	.	.	MAF_INRAE=12.658;MAF_USDA=2.459
NC_035097.1	17740244	.	C	T	.	.	MAF_USDA=2.459
NC_035097.1	17740323	.	G	A	.	.	MAF_INRAE=7.5;MAF_USDA=8.197
NC_035097.1	17740458	.	A	T	.	.	MAF_INRAE=11.667;MAF_USDA=42.941
NC_035097.1	17740489	.	C	T	.	.	MAF_USDA=1.639
NC_035097.1	17740650	.	A	C	.	.	MAF_USDA=2.459
NC_035097.1	17740735	.	G	A	.	.	MAF_INRAE=3.333;MAF_USDA=20.588
NC_035097.1	17740807	.	A	C	.	.	MAF_INRAE=11.667;MAF_USDA=40.0
NC_035097.1	17740826	.	A	T	.	.	MAF_INRAE=11.667;MAF_USDA=40.0
NC_035097.1	17740840	.	A	C	.	.	MAF_INRAE=5.263
NC_035097.1	17740875	.	C	T	.	.	MAF_USDA=1.667
NC_035097.1	17740943	.	T	A	.	.	MAF_INRAE=7.5;MAF_USDA=16.667
NC_035097.1	17741135	.	G	A	.	.	MAF_USDA=1.639
NC_035097.1	17741148	.	C	A	.	.	MAF_USDA=2.459
NC_035097.1	17741407	.	C	T	.	.	MAF_USDA=3.529
NC_035097.1	17741552	.	A	G	.	.	MAF_USDA=5.882
NC_035097.1	17741620	.	G	A	.	.	MAF_USDA=9.412
NC_035097.1	17741623	.	G	C	.	.	MAF_INRAE=2.5;MAF_USDA=21.176
NC_035097.1	17741815	.	G	T	.	.	MAF_USDA=9.167
NC_035097.1	17741925	.	G	T	.	.	MAF_INRAE=7.5;MAF_USDA=17.059
NC_035097.1	17742049	.	A	T	.	.	MAF_USDA=4.098
NC_035097.1	17742494	.	G	T	.	.	MAF_INRAE=48.101;MAF_USDA=47.647
NC_035097.1	17742620	.	G	A	.	.	MAF_USDA=1.765
NC_035097.1	17742682	.	C	T	.	.	MAF_INRAE=38.608;MAF_USDA=12.941
NC_035097.1	17742818	.	G	T	.	.	MAF_USDA=1.765
NC_035097.1	17742820	.	A	T	.	.	MAF_INRAE=8.333
NC_035097.1	17742880	.	A	C	.	.	MAF_INRAE=3.333;MAF_USDA=15.882
NC_035097.1	17742932	.	C	A	.	.	MAF_INRAE=5.833
NC_035097.1	17743066	.	T	A	.	.	MAF_USDA=3.279
NC_035097.1	17743237	.	T	C	.	.	MAF_USDA=4.098
NC_035097.1	17743243	.	T	G	.	.	MAF_USDA=4.167
NC_035097.1	17743289	.	A	T	.	.	MAF_INRAE=25.949
NC_035097.1	17743341	.	G	A	.	.	MAF_USDA=1.765
NC_035097.1	17743436	.	G	A	.	.	MAF_USDA=3.279
NC_035097.1	17743437	.	G	A	.	.	MAF_INRAE=21.053;MAF_USDA=6.557
NC_035097.1	17743452	.	G	A	.	.	MAF_USDA=3.279
NC_035097.1	17743469	.	G	A	.	.	MAF_INRAE=8.333;MAF_USDA=12.295
NC_035097.1	17743503	.	A	G	.	.	MAF_USDA=1.667
NC_035097.1	17743523	.	C	T	.	.	MAF_USDA=1.667
NC_035097.1	17743561	.	G	A	.	.	MAF_INRAE=10.833;MAF_USDA=30.588
NC_035097.1	17743603	.	G	T	.	.	MAF_INRAE=5.263;MAF_USDA=4.098
NC_035097.1	17743610	.	C	T	.	.	MAF_INRAE=48.101;MAF_USDA=42.353
NC_035097.1	17743702	.	T	G	.	.	MAF_USDA=2.459
NC_035097.1	17743934	.	A	C	.	.	MAF_USDA=1.639
NC_035097.1	17744048	.	A	C	.	.	MAF_USDA=1.639
NC_035097.1	17744086	.	T	A	.	.	MAF_USDA=4.098
NC_035097.1	17744148	.	G	A	.	.	MAF_USDA=3.529
NC_035097.1	17744325	.	G	A	.	.	MAF_INRAE=3.333;MAF_USDA=17.059
NC_035097.1	17744362	.	A	G	.	.	MAF_INRAE=3.333;MAF_USDA=21.765
NC_035097.1	17744472	.	G	C	.	.	MAF_USDA=3.279
NC_035097.1	17744684	.	C	G	.	.	MAF_USDA=14.118
NC_035097.1	17744962	.	G	A	.	.	MAF_USDA=2.459
NC_035097.1	17744970	.	T	A	.	.	MAF_INRAE=7.5;MAF_USDA=10.0
NC_035097.1	17745018	.	G	A	.	.	MAF_USDA=1.639
NC_035097.1	17745040	.	G	T	.	.	MAF_INRAE=8.333;MAF_USDA=10.588
NC_035097.1	17745150	.	C	T	.	.	MAF_USDA=1.765
NC_035097.1	17745151	.	G	A	.	.	MAF_USDA=3.279
NC_035097.1	17745208	.	T	G	.	.	MAF_INRAE=8.333;MAF_USDA=12.295
NC_035097.1	17745423	.	C	T	.	.	MAF_INRAE=3.333;MAF_USDA=20.0
NC_035097.1	17745539	.	T	A	.	.	MAF_INRAE=8.333;MAF_USDA=10.0
NC_035097.1	17745562	.	A	T	.	.	MAF_USDA=1.639
NC_035097.1	17745564	.	T	C	.	.	MAF_USDA=1.639
NC_035097.1	17745565	.	T	A	.	.	MAF_USDA=1.639
NC_035097.1	17745566	.	G	C	.	.	MAF_USDA=1.639
NC_035097.1	17745567	.	A	C	.	.	MAF_INRAE=24.167
NC_035097.1	17745618	.	G	A	.	.	MAF_INRAE=19.62
NC_035097.1	17745710	.	A	G	.	.	MAF_INRAE=37.975;MAF_USDA=17.059
NC_035097.1	17745764	.	C	G	.	.	MAF_USDA=7.647
NC_035097.1	17746054	.	C	T	.	.	MAF_INRAE=37.975;MAF_USDA=19.412
NC_035097.1	17746087	.	G	T	.	.	MAF_USDA=8.333
NC_035097.1	17746095	.	G	C	.	.	MAF_INRAE=25.316;MAF_USDA=8.235
NC_035097.1	17746214	.	C	T	.	.	MAF_USDA=3.279
NC_035097.1	17746238	.	G	T	.	.	MAF_INRAE=24.684;MAF_USDA=2.5
NC_035097.1	17746448	.	A	C	.	.	MAF_INRAE=9.167
NC_035097.1	17746499	.	A	G	.	.	MAF_INRAE=26.316;MAF_USDA=7.377
NC_035097.1	17746529	.	G	A	.	.	MAF_INRAE=8.333
NC_035097.1	17746616	.	C	A	.	.	MAF_INRAE=5.263;MAF_USDA=6.471
NC_035097.1	17746774	.	C	T	.	.	MAF_INRAE=34.81;MAF_USDA=39.412
NC_035097.1	17746778	.	G	A	.	.	MAF_INRAE=8.333
NC_035097.1	17746795	.	T	G	.	.	MAF_INRAE=34.81;MAF_USDA=39.412
NC_035097.1	17746952	.	C	T	.	.	MAF_USDA=2.459
NC_035097.1	17747078	.	T	G	.	.	MAF_INRAE=3.333;MAF_USDA=11.765
NC_035097.1	17747198	.	C	A	.	.	MAF_USDA=4.098
NC_035097.1	17747240	.	C	T	.	.	MAF_INRAE=34.81;MAF_USDA=39.412
NC_035097.1	17747266	.	C	A	.	.	MAF_USDA=2.459
NC_035097.1	17747282	.	C	T	.	.	MAF_USDA=1.639
NC_035097.1	17747471	.	A	C	.	.	MAF_INRAE=34.81;MAF_USDA=41.176
NC_035097.1	17747519	.	C	T	.	.	MAF_USDA=2.459
NC_035097.1	17747633	.	A	G	.	.	MAF_USDA=13.529
NC_035097.1	17747666	.	A	G	.	.	MAF_INRAE=28.481;MAF_USDA=40.588
NC_035097.1	17747792	.	A	G	.	.	MAF_INRAE=29.747;MAF_USDA=37.647
NC_035097.1	17747840	.	G	T	.	.	MAF_INRAE=2.5
NC_035097.1	17747879	.	G	A	.	.	MAF_INRAE=29.114;MAF_USDA=41.176
NC_035097.1	17747893	.	C	T	.	.	MAF_INRAE=8.333;MAF_USDA=4.118
NC_035097.1	17747903	.	G	T	.	.	MAF_USDA=4.098
NC_035097.1	17748000	.	A	T	.	.	MAF_USDA=14.706
NC_035097.1	17748003	.	C	T	.	.	MAF_INRAE=29.114;MAF_USDA=38.824
NC_035097.1	17748008	.	G	A	.	.	MAF_INRAE=28.481;MAF_USDA=38.235
NC_035097.1	17748026	.	A	T	.	.	MAF_USDA=9.016
NC_035097.1	17748042	.	C	T	.	.	MAF_INRAE=30.38;MAF_USDA=40.0
NC_035097.1	17748044	.	T	A	.	.	MAF_INRAE=30.0;MAF_USDA=39.412
NC_035097.1	17748052	.	C	A	.	.	MAF_INRAE=29.747;MAF_USDA=39.412
NC_035097.1	17748053	.	G	T	.	.	MAF_INRAE=30.0;MAF_USDA=40.0
NC_035097.1	17748148	.	G	A	.	.	MAF_INRAE=33.544;MAF_USDA=29.412
NC_035097.1	17748202	.	C	T	.	.	MAF_INRAE=2.5;MAF_USDA=4.098
NC_035097.1	17748293	.	C	A	.	.	MAF_INRAE=30.38;MAF_USDA=41.176
NC_035097.1	17748320	.	C	T	.	.	MAF_INRAE=8.333;MAF_USDA=4.118
NC_035097.1	17748343	.	G	T	.	.	MAF_INRAE=28.481;MAF_USDA=40.0
NC_035097.1	17748376	.	G	A	.	.	MAF_INRAE=28.481;MAF_USDA=42.353
NC_035097.1	17748409	.	A	C	.	.	MAF_INRAE=25.949;MAF_USDA=10.588
NC_035097.1	17748597	.	T	A	.	.	MAF_INRAE=3.333;MAF_USDA=5.882
NC_035097.1	17748814	.	C	A	.	.	MAF_INRAE=37.342;MAF_USDA=25.294
NC_035097.1	17748852	.	G	A	.	.	MAF_INRAE=2.5
NC_035097.1	17748855	.	C	T	.	.	MAF_INRAE=15.789;MAF_USDA=4.098
NC_035097.1	17748857	.	A	G	.	.	MAF_INRAE=1.667;MAF_USDA=4.098
NC_035097.1	17748886	.	A	G	.	.	MAF_INRAE=12.658;MAF_USDA=31.176
NC_035097.1	17749025	.	A	C	.	.	MAF_USDA=1.639
NC_035097.1	17749066	.	A	C	.	.	MAF_USDA=1.639
NC_035097.1	17749137	.	G	T	.	.	MAF_INRAE=5.263;MAF_USDA=5.882
NC_035097.1	17749330	.	T	C	.	.	MAF_USDA=2.459
NC_035097.1	17749374	.	G	T	.	.	MAF_INRAE=39.241;MAF_USDA=9.412
NC_035097.1	17749507	.	C	T	.	.	MAF_USDA=8.197
NC_035097.1	17749626	.	C	T	.	.	MAF_USDA=4.098
NC_035097.1	17749705	.	G	C	.	.	MAF_INRAE=37.975;MAF_USDA=27.059
NC_035097.1	17749842	.	C	T	.	.	MAF_INRAE=5.833;MAF_USDA=4.098
NC_035097.1	17749940	.	C	A	.	.	MAF_USDA=20.492
NC_035097.1	17749941	.	C	A	.	.	MAF_USDA=20.492
NC_035097.1	17750017	.	G	A	.	.	MAF_INRAE=5.263;MAF_USDA=9.639
NC_035097.1	17750084	.	G	T	.	.	MAF_USDA=2.459
NC_035097.1	17750101	.	A	C	.	.	MAF_INRAE=5.833;MAF_USDA=4.098
NC_035097.1	17750103	.	A	T	.	.	MAF_INRAE=3.797;MAF_USDA=38.824
NC_035097.1	17750104	.	T	G	.	.	MAF_INRAE=9.167;MAF_USDA=50.0
NC_035097.1	17750136	.	T	G	.	.	MAF_INRAE=5.833
NC_035097.1	17750279	.	T	G	.	.	MAF_USDA=2.459
NC_035097.1	17750362	.	T	C	.	.	MAF_USDA=23.77
NC_035097.1	17750433	.	A	G	.	.	MAF_INRAE=20.253;MAF_USDA=13.115
NC_035097.1	17750629	.	A	C	.	.	MAF_INRAE=22.152;MAF_USDA=36.471
NC_035097.1	17750775	.	T	C	.	.	MAF_USDA=21.311
NC_035097.1	17750776	.	C	T	.	.	MAF_INRAE=13.291;MAF_USDA=8.824
NC_035097.1	17750818	.	T	C	.	.	MAF_INRAE=8.333
NC_035097.1	17750909	.	T	G	.	.	MAF_USDA=1.639
NC_035097.1	17750923	.	T	C	.	.	MAF_INRAE=8.333
NC_035097.1	17751032	.	C	T	.	.	MAF_INRAE=25.949;MAF_USDA=2.459
NC_035097.1	17751045	.	C	T	.	.	MAF_USDA=17.213
NC_035097.1	17751055	.	C	A	.	.	MAF_INRAE=7.895;MAF_USDA=12.353
NC_035097.1	17751065	.	C	G	.	.	MAF_INRAE=3.333;MAF_USDA=17.647
NC_035097.1	17751066	.	G	T	.	.	MAF_INRAE=35.833;MAF_USDA=31.176
NC_035097.1	17751129	.	T	G	.	.	MAF_USDA=2.5
NC_035097.1	17751148	.	T	C	.	.	MAF_INRAE=36.709;MAF_USDA=7.377
NC_035097.1	17751211	.	G	T	.	.	MAF_INRAE=39.873;MAF_USDA=27.647
NC_035097.1	17751354	.	A	G	.	.	MAF_INRAE=25.949;MAF_USDA=2.459
NC_035097.1	17751357	.	C	T	.	.	MAF_USDA=1.639
NC_035097.1	17751394	.	T	A	.	.	MAF_INRAE=25.949;MAF_USDA=2.459
NC_035097.1	17751457	.	T	G	.	.	MAF_INRAE=10.759
NC_035097.1	17751567	.	C	A	.	.	MAF_USDA=1.667
NC_035097.1	17751570	.	T	A	.	.	MAF_INRAE=49.367;MAF_USDA=41.071
NC_035097.1	17751584	.	C	T	.	.	MAF_INRAE=5.263;MAF_USDA=11.176
NC_035097.1	17751682	.	C	A	.	.	MAF_INRAE=35.833;MAF_USDA=20.0
NC_035097.1	17751706	.	C	A	.	.	MAF_INRAE=10.759;MAF_USDA=1.176
NC_035097.1	17751811	.	T	G	.	.	MAF_INRAE=5.263
NC_035097.1	17751871	.	A	C	.	.	MAF_INRAE=10.759;MAF_USDA=5.882
NC_035097.1	17751976	.	G	A	.	.	MAF_INRAE=25.316
NC_035097.1	17752001	.	G	T	.	.	MAF_INRAE=23.418;MAF_USDA=20.0
NC_035097.1	17752037	.	G	A	.	.	MAF_INRAE=46.835;MAF_USDA=48.235
NC_035097.1	17752153	.	A	C	.	.	MAF_USDA=3.279
NC_035097.1	17752188	.	C	A	.	.	MAF_INRAE=25.949
NC_035097.1	17752358	.	C	T	.	.	MAF_INRAE=23.418;MAF_USDA=19.412
NC_035097.1	17752393	.	C	T	.	.	MAF_INRAE=30.38;MAF_USDA=31.765
NC_035097.1	17752441	.	T	G	.	.	MAF_INRAE=10.759
NC_035097.1	17752454	.	G	A	.	.	MAF_INRAE=5.0
NC_035097.1	17752611	.	T	G	.	.	MAF_INRAE=6.667
NC_035097.1	17752631	.	A	C	.	.	MAF_INRAE=15.789;MAF_USDA=4.167
NC_035097.1	17752747	.	G	A	.	.	MAF_USDA=3.279
NC_035097.1	17752930	.	G	A	.	.	MAF_INRAE=10.0
NC_035097.1	17752989	.	A	C	.	.	MAF_INRAE=46.835;MAF_USDA=49.412
NC_035097.1	17753007	.	G	A	.	.	MAF_USDA=2.083
NC_035097.1	17753031	.	G	T	.	.	MAF_INRAE=29.747;MAF_USDA=29.412
NC_035097.1	17753042	.	C	A	.	.	MAF_USDA=1.639
NC_035097.1	17753073	.	C	A	.	.	MAF_USDA=1.639
NC_035097.1	17753114	.	C	T	.	.	MAF_INRAE=5.833
NC_035097.1	17753117	.	G	A	.	.	MAF_INRAE=10.759;MAF_USDA=4.706
NC_035097.1	17753216	.	C	T	.	.	MAF_INRAE=46.835;MAF_USDA=47.059
NC_035097.1	17753290	.	G	T	.	.	MAF_USDA=2.459
NC_035097.1	17753769	.	C	T	.	.	MAF_USDA=1.639
NC_035097.1	17753775	.	C	T	.	.	MAF_USDA=2.083
NC_035097.1	17753891	.	T	G	.	.	MAF_INRAE=10.526;MAF_USDA=9.412
NC_035097.1	17753896	.	G	T	.	.	MAF_INRAE=10.759;MAF_USDA=2.459
NC_035097.1	17753937	.	C	A	.	.	MAF_INRAE=29.747;MAF_USDA=31.765
NC_035097.1	17753998	.	G	A	.	.	MAF_USDA=22.917
NC_035097.1	17754050	.	C	T	.	.	MAF_INRAE=23.418;MAF_USDA=25.882
NC_035097.1	17754128	.	A	G	.	.	MAF_INRAE=10.759
NC_035097.1	17754171	.	T	C	.	.	MAF_INRAE=8.333;MAF_USDA=4.918
NC_035097.1	17754271	.	G	A	.	.	MAF_USDA=1.639
NC_035097.1	17754377	.	T	C	.	.	MAF_INRAE=10.759
NC_035097.1	17754503	.	T	A	.	.	MAF_INRAE=6.667
NC_035097.1	17754522	.	G	T	.	.	MAF_INRAE=23.333;MAF_USDA=1.765
NC_035097.1	17754566	.	G	T	.	.	MAF_USDA=2.083
NC_035097.1	17754582	.	A	C	.	.	MAF_INRAE=15.789;MAF_USDA=3.333
NC_035097.1	17754594	.	T	A	.	.	MAF_INRAE=5.263;MAF_USDA=13.69
NC_035097.1	17754678	.	A	C	.	.	MAF_INRAE=5.263
NC_035097.1	17756557	.	G	A	.	.	MAF_USDA=1.639
NC_035097.1	17756564	.	C	T	.	.	MAF_INRAE=15.789
NC_035097.1	17756567	.	G	T	.	.	MAF_USDA=2.941
NC_035097.1	17756647	.	C	T	.	.	MAF_USDA=3.333
NC_035097.1	17756667	.	G	A	.	.	MAF_INRAE=15.789;MAF_USDA=4.237
NC_035097.1	17756699	.	G	T	.	.	MAF_INRAE=15.789;MAF_USDA=4.167
NC_035097.1	17757243	.	A	G	.	.	MAF_INRAE=15.789;MAF_USDA=4.098
NC_035097.1	17757302	.	G	A	.	.	MAF_INRAE=13.291
NC_035097.1	17757323	.	G	A	.	.	MAF_INRAE=11.392;MAF_USDA=5.738
NC_035097.1	17757331	.	C	A	.	.	MAF_INRAE=11.392;MAF_USDA=4.918
NC_035097.1	17757336	.	G	A	.	.	MAF_USDA=5.738
NC_035097.1	17757376	.	A	G	.	.	MAF_INRAE=10.127;MAF_USDA=3.279
NC_035097.1	17757398	.	A	G	.	.	MAF_INRAE=25.949;MAF_USDA=8.235
NC_035097.1	17757436	.	A	G	.	.	MAF_USDA=2.459
NC_035097.1	17757464	.	A	G	.	.	MAF_USDA=1.639
NC_035097.1	17757477	.	G	A	.	.	MAF_INRAE=10.759;MAF_USDA=4.098
NC_035097.1	17757514	.	G	A	.	.	MAF_USDA=1.639
NC_035097.1	17757539	.	T	G	.	.	MAF_INRAE=10.759;MAF_USDA=4.098
NC_035097.1	17757554	.	A	G	.	.	MAF_INRAE=10.759;MAF_USDA=4.918
NC_035097.1	17757566	.	T	C	.	.	MAF_INRAE=10.759;MAF_USDA=4.098
NC_035097.1	17757577	.	T	C	.	.	MAF_INRAE=10.759;MAF_USDA=4.098
NC_035097.1	17757637	.	C	A	.	.	MAF_INRAE=10.759;MAF_USDA=4.098
NC_035097.1	17757779	.	A	T	.	.	MAF_INRAE=1.667
NC_035097.1	17757786	.	G	C	.	.	MAF_INRAE=1.667
NC_035097.1	17757795	.	G	A	.	.	MAF_INRAE=1.667;MAF_USDA=2.941
NC_035097.1	17757802	.	G	A	.	.	MAF_INRAE=1.667
NC_035097.1	17757803	.	C	G	.	.	MAF_INRAE=1.667
NC_035097.1	17757812	.	T	C	.	.	MAF_INRAE=1.667
NC_035097.1	17757831	.	C	T	.	.	MAF_INRAE=1.667
NC_035097.1	17757849	.	T	A	.	.	MAF_USDA=2.459
NC_035097.1	17757851	.	T	A	.	.	MAF_INRAE=1.667
NC_035097.1	17757854	.	C	T	.	.	MAF_INRAE=10.127;MAF_USDA=4.098
NC_035097.1	17758037	.	T	C	.	.	MAF_INRAE=10.759;MAF_USDA=4.918
NC_035097.1	17758041	.	G	T	.	.	MAF_INRAE=9.167;MAF_USDA=3.279
NC_035097.1	17758110	.	A	T	.	.	MAF_USDA=1.639
NC_035097.1	17758201	.	C	T	.	.	MAF_INRAE=5.833
NC_035097.1	17758232	.	G	T	.	.	MAF_USDA=8.333
NC_035097.1	17758242	.	C	G	.	.	MAF_INRAE=25.949;MAF_USDA=4.167
NC_035097.1	17758303	.	C	T	.	.	MAF_INRAE=10.759;MAF_USDA=4.098
NC_035097.1	17758343	.	G	A	.	.	MAF_INRAE=10.759
NC_035097.1	17758549	.	C	G	.	.	MAF_INRAE=10.759;MAF_USDA=3.279
NC_035097.1	17758557	.	G	T	.	.	MAF_USDA=1.639
NC_035097.1	17758645	.	C	T	.	.	MAF_USDA=3.279
NC_035097.1	17758667	.	A	G	.	.	MAF_USDA=3.279
NC_035097.1	17758670	.	C	G	.	.	MAF_INRAE=10.759
NC_035097.1	17758712	.	T	C	.	.	MAF_USDA=1.639
NC_035097.1	17758722	.	A	G	.	.	MAF_USDA=8.197
NC_035097.1	17758742	.	C	T	.	.	MAF_USDA=1.639
NC_035097.1	17758838	.	G	A	.	.	MAF_INRAE=10.759;MAF_USDA=5.738
NC_035097.1	17758987	.	A	G	.	.	MAF_INRAE=29.747;MAF_USDA=31.176
NC_035097.1	17758994	.	A	T	.	.	MAF_USDA=1.639
NC_035097.1	17759033	.	C	T	.	.	MAF_INRAE=10.759;MAF_USDA=4.098
NC_035097.1	17759117	.	G	T	.	.	MAF_INRAE=6.667
NC_035097.1	17759286	.	G	T	.	.	MAF_INRAE=10.759;MAF_USDA=3.279
NC_035097.1	17759299	.	G	A	.	.	MAF_INRAE=29.114;MAF_USDA=34.706
NC_035097.1	17759366	.	G	A	.	.	MAF_INRAE=3.333;MAF_USDA=11.765
NC_035097.1	17759401	.	A	G	.	.	MAF_USDA=1.639
NC_035097.1	17759410	.	T	A	.	.	MAF_USDA=1.639
NC_035097.1	17759472	.	T	C	.	.	MAF_INRAE=10.759;MAF_USDA=2.459
NC_035097.1	17759718	.	C	T	.	.	MAF_USDA=1.667
NC_035097.1	17759845	.	A	T	.	.	MAF_INRAE=40.506;MAF_USDA=32.941
NC_035097.1	17759876	.	G	A	.	.	MAF_INRAE=25.316;MAF_USDA=25.0
NC_035097.1	17759890	.	T	C	.	.	MAF_INRAE=40.506;MAF_USDA=31.176
NC_035097.1	17759915	.	G	A	.	.	MAF_INRAE=40.506;MAF_USDA=33.529
NC_035097.1	17759942	.	G	T	.	.	MAF_INRAE=29.747;MAF_USDA=34.706
NC_035097.1	17759954	.	T	C	.	.	MAF_INRAE=29.747;MAF_USDA=30.588
NC_035097.1	17760028	.	A	G	.	.	MAF_INRAE=25.949;MAF_USDA=4.167
NC_035097.1	17760067	.	A	G	.	.	MAF_INRAE=1.667
NC_035097.1	17760069	.	G	A	.	.	MAF_INRAE=2.5
NC_035097.1	17760071	.	C	G	.	.	MAF_INRAE=2.5
NC_035097.1	17760078	.	C	T	.	.	MAF_INRAE=2.5
NC_035097.1	17760086	.	C	A	.	.	MAF_USDA=8.197
NC_035097.1	17760104	.	G	A	.	.	MAF_INRAE=34.167;MAF_USDA=18.824
NC_035097.1	17760128	.	G	A	.	.	MAF_INRAE=2.5
NC_035097.1	17760147	.	T	G	.	.	MAF_INRAE=3.333
NC_035097.1	17760152	.	T	A	.	.	MAF_INRAE=36.842;MAF_USDA=47.917
NC_035097.1	17760153	.	A	T	.	.	MAF_USDA=6.471
NC_035097.1	17760160	.	A	C	.	.	MAF_INRAE=3.333
NC_035097.1	17760163	.	C	G	.	.	MAF_INRAE=10.759
NC_035097.1	17760179	.	G	A	.	.	MAF_USDA=1.639
NC_035097.1	17760269	.	T	A	.	.	MAF_INRAE=25.949;MAF_USDA=9.412
NC_035097.1	17760340	.	A	C	.	.	MAF_INRAE=40.506;MAF_USDA=31.548
NC_035097.1	17760391	.	C	A	.	.	MAF_INRAE=40.506;MAF_USDA=30.0
NC_035097.1	17760499	.	G	A	.	.	MAF_INRAE=23.418;MAF_USDA=17.059
NC_035097.1	17760528	.	A	G	.	.	MAF_INRAE=1.667
NC_035097.1	17760578	.	T	G	.	.	MAF_INRAE=25.949;MAF_USDA=8.235
NC_035097.1	17760630	.	G	T	.	.	MAF_INRAE=40.506;MAF_USDA=32.738
NC_035097.1	17760729	.	G	A	.	.	MAF_INRAE=40.506;MAF_USDA=31.176
NC_035097.1	17760869	.	T	C	.	.	MAF_INRAE=10.759
NC_035097.1	17760871	.	T	C	.	.	MAF_USDA=3.529
NC_035097.1	17760910	.	G	A	.	.	MAF_INRAE=29.747;MAF_USDA=34.706
NC_035097.1	17760917	.	C	T	.	.	MAF_INRAE=29.747;MAF_USDA=28.824
NC_035097.1	17761097	.	G	T	.	.	MAF_USDA=2.459
NC_035097.1	17761214	.	G	A	.	.	MAF_INRAE=29.114;MAF_USDA=30.0
NC_035097.1	17761471	.	T	C	.	.	MAF_INRAE=29.747;MAF_USDA=29.412
NC_035097.1	17761487	.	G	A	.	.	MAF_USDA=2.459
NC_035097.1	17761541	.	T	A	.	.	MAF_USDA=3.279
NC_035097.1	17761582	.	G	T	.	.	MAF_INRAE=10.759;MAF_USDA=6.557
NC_035097.1	17761612	.	C	T	.	.	MAF_USDA=2.459
NC_035097.1	17761713	.	A	G	.	.	MAF_INRAE=5.263;MAF_USDA=1.639
NC_035097.1	17761819	.	T	A	.	.	MAF_INRAE=30.38;MAF_USDA=28.824
NC_035097.1	17761878	.	G	A	.	.	MAF_INRAE=8.333;MAF_USDA=11.475
NC_035097.1	17761905	.	C	T	.	.	MAF_INRAE=25.949
NC_035097.1	17762071	.	C	T	.	.	MAF_USDA=1.639
NC_035097.1	17762158	.	G	A	.	.	MAF_USDA=2.459
NC_035097.1	17762195	.	G	A	.	.	MAF_USDA=6.471
NC_035097.1	17762217	.	C	T	.	.	MAF_INRAE=8.333;MAF_USDA=11.475
NC_035097.1	17762292	.	C	T	.	.	MAF_INRAE=5.263;MAF_USDA=1.639
NC_035097.1	17762300	.	G	A	.	.	MAF_USDA=6.471
NC_035097.1	17762348	.	G	A	.	.	MAF_INRAE=29.114;MAF_USDA=29.412
NC_035097.1	17762414	.	T	A	.	.	MAF_USDA=4.098
NC_035097.1	17762439	.	G	T	.	.	MAF_INRAE=10.759
NC_035097.1	17762473	.	T	A	.	.	MAF_INRAE=29.747;MAF_USDA=33.529
NC_035097.1	17762691	.	C	T	.	.	MAF_INRAE=34.177;MAF_USDA=27.647
NC_035097.1	17762698	.	C	A	.	.	MAF_USDA=1.639
NC_035097.1	17762707	.	C	T	.	.	MAF_INRAE=36.076;MAF_USDA=38.235
NC_035097.1	17762726	.	T	A	.	.	MAF_INRAE=10.526;MAF_USDA=10.0
NC_035097.1	17762785	.	C	T	.	.	MAF_INRAE=30.38;MAF_USDA=33.529
NC_035097.1	17762827	.	G	T	.	.	MAF_USDA=2.459
NC_035097.1	17762949	.	T	G	.	.	MAF_USDA=6.471
NC_035097.1	17762965	.	G	C	.	.	MAF_INRAE=10.759;MAF_USDA=2.459
NC_035097.1	17763003	.	G	A	.	.	MAF_INRAE=29.747;MAF_USDA=34.706
NC_035097.1	17763073	.	G	T	.	.	MAF_USDA=2.459
NC_035097.1	17763247	.	A	G	.	.	MAF_INRAE=29.747;MAF_USDA=34.706
NC_035097.1	17763252	.	A	G	.	.	MAF_USDA=8.197
NC_035097.1	17763269	.	G	T	.	.	MAF_INRAE=8.333;MAF_USDA=12.295
NC_035097.1	17763274	.	C	T	.	.	MAF_INRAE=10.526;MAF_USDA=10.0
NC_035097.1	17763321	.	T	G	.	.	MAF_INRAE=29.747;MAF_USDA=31.765
NC_035097.1	17763361	.	A	T	.	.	MAF_INRAE=3.797;MAF_USDA=12.353
NC_035097.1	17763439	.	A	C	.	.	MAF_INRAE=30.38;MAF_USDA=35.294
NC_035097.1	17763530	.	T	A	.	.	MAF_INRAE=29.747;MAF_USDA=31.176
NC_035097.1	17763551	.	T	G	.	.	MAF_USDA=2.459
NC_035097.1	17763572	.	G	A	.	.	MAF_USDA=4.098
NC_035097.1	17763624	.	C	T	.	.	MAF_USDA=1.639
NC_035097.1	17763657	.	C	T	.	.	MAF_INRAE=31.013;MAF_USDA=36.471
NC_035097.1	17763664	.	A	G	.	.	MAF_USDA=17.059
NC_035097.1	17763666	.	C	T	.	.	MAF_INRAE=21.053;MAF_USDA=9.836
NC_035097.1	17763677	.	C	T	.	.	MAF_INRAE=9.167
NC_035097.1	17763681	.	C	A	.	.	MAF_INRAE=10.759
NC_035097.1	17763727	.	A	T	.	.	MAF_INRAE=36.076;MAF_USDA=18.235
NC_035097.1	17763728	.	C	T	.	.	MAF_INRAE=42.5;MAF_USDA=18.235
NC_035097.1	17763797	.	C	A	.	.	MAF_INRAE=8.333;MAF_USDA=3.279
NC_035097.1	17763806	.	A	T	.	.	MAF_USDA=3.279
NC_035097.1	17763808	.	C	A	.	.	MAF_USDA=6.471
NC_035097.1	17763843	.	C	A	.	.	MAF_USDA=1.639
NC_035097.1	17763851	.	C	A	.	.	MAF_USDA=8.333
NC_035097.1	17763895	.	T	A	.	.	MAF_INRAE=29.747;MAF_USDA=32.941
NC_035097.1	17763936	.	A	C	.	.	MAF_USDA=20.833
NC_035097.1	17763949	.	T	C	.	.	MAF_USDA=2.459
NC_035097.1	17763973	.	C	T	.	.	MAF_USDA=4.918
NC_035097.1	17763977	.	A	G	.	.	MAF_INRAE=29.747;MAF_USDA=35.294
NC_035097.1	17764017	.	T	G	.	.	MAF_INRAE=40.506;MAF_USDA=27.647
NC_035097.1	17764196	.	C	T	.	.	MAF_INRAE=40.506;MAF_USDA=28.235
NC_035097.1	17764273	.	C	T	.	.	MAF_INRAE=10.759
NC_035097.1	17764514	.	G	A	.	.	MAF_INRAE=25.949;MAF_USDA=1.765
NC_035097.1	17764543	.	G	T	.	.	MAF_USDA=2.459
NC_035097.1	17764619	.	G	T	.	.	MAF_INRAE=5.263
NC_035097.1	17764632	.	C	T	.	.	MAF_USDA=1.639
NC_035097.1	17764664	.	A	T	.	.	MAF_INRAE=22.785;MAF_USDA=19.048
NC_035097.1	17764751	.	C	T	.	.	MAF_INRAE=5.263;MAF_USDA=8.824
NC_035097.1	17764765	.	C	A	.	.	MAF_USDA=3.279
NC_035097.1	17764784	.	T	A	.	.	MAF_USDA=3.279
NC_035097.1	17764810	.	T	C	.	.	MAF_INRAE=30.38;MAF_USDA=35.294
NC_035097.1	17764989	.	A	C	.	.	MAF_USDA=4.098
NC_035097.1	17765022	.	C	G	.	.	MAF_INRAE=13.291
NC_035097.1	17765058	.	A	G	.	.	MAF_USDA=2.5
NC_035097.1	17765098	.	G	A	.	.	MAF_USDA=5.738
NC_035097.1	17765139	.	G	T	.	.	MAF_INRAE=28.333;MAF_USDA=38.235
NC_035097.1	17765312	.	C	T	.	.	MAF_USDA=2.459
NC_035097.1	17765386	.	G	T	.	.	MAF_USDA=1.639
NC_035097.1	17765412	.	C	A	.	.	MAF_USDA=2.459
NC_035097.1	17765417	.	T	G	.	.	MAF_INRAE=3.333;MAF_USDA=11.176
NC_035097.1	17765613	.	G	A	.	.	MAF_USDA=1.639
NC_035097.1	17765694	.	C	T	.	.	MAF_USDA=2.459
NC_035097.1	17765706	.	G	A	.	.	MAF_USDA=3.529
NC_035097.1	17765753	.	C	T	.	.	MAF_USDA=5.738
NC_035097.1	17765789	.	G	A	.	.	MAF_INRAE=10.833;MAF_USDA=4.918
NC_035097.1	17765899	.	C	T	.	.	MAF_USDA=3.279
NC_035097.1	17765901	.	G	A	.	.	MAF_USDA=3.279
NC_035097.1	17766058	.	G	A	.	.	MAF_INRAE=21.053;MAF_USDA=10.656
NC_035097.1	17766063	.	C	A	.	.	MAF_INRAE=40.506;MAF_USDA=30.0
NC_035097.1	17766337	.	A	C	.	.	MAF_USDA=20.833
NC_035097.1	17766373	.	C	A	.	.	MAF_INRAE=30.38;MAF_USDA=37.059
NC_035097.1	17766376	.	G	T	.	.	MAF_USDA=1.639
NC_035097.1	17766414	.	A	T	.	.	MAF_INRAE=8.333;MAF_USDA=9.836
NC_035097.1	17766516	.	A	T	.	.	MAF_USDA=1.667
NC_035097.1	17766560	.	T	C	.	.	MAF_USDA=2.459
NC_035097.1	17766587	.	C	T	.	.	MAF_INRAE=30.38;MAF_USDA=32.353
NC_035097.1	17766614	.	A	G	.	.	MAF_INRAE=29.747;MAF_USDA=32.353
NC_035097.1	17766857	.	A	T	.	.	MAF_INRAE=29.747;MAF_USDA=32.941
NC_035097.1	17766864	.	C	T	.	.	MAF_USDA=1.639
NC_035097.1	17766880	.	A	G	.	.	MAF_USDA=1.639
NC_035097.1	17766889	.	G	T	.	.	MAF_INRAE=29.747;MAF_USDA=30.0
NC_035097.1	17766944	.	G	A	.	.	MAF_INRAE=23.418;MAF_USDA=26.471
NC_035097.1	17766973	.	G	A	.	.	MAF_INRAE=18.333;MAF_USDA=5.294
NC_035097.1	17767057	.	T	G	.	.	MAF_USDA=4.098
NC_035097.1	17767096	.	G	T	.	.	MAF_INRAE=29.114;MAF_USDA=32.941
NC_035097.1	17767182	.	G	A	.	.	MAF_INRAE=8.333;MAF_USDA=9.836
NC_035097.1	17767195	.	C	T	.	.	MAF_USDA=2.459
NC_035097.1	17767241	.	A	C	.	.	MAF_INRAE=8.333
NC_035097.1	17767397	.	A	C,T	.	.	MAF_INRAE=26.316
NC_035097.1	17767399	.	C	T	.	.	MAF_INRAE=4.167;MAF_USDA=25.0
NC_035097.1	17767439	.	A	C	.	.	MAF_USDA=4.098
NC_035097.1	17767444	.	G	A	.	.	MAF_USDA=4.918
NC_035097.1	17767450	.	C	T	.	.	MAF_USDA=5.738
NC_035097.1	17767601	.	C	T	.	.	MAF_INRAE=36.842;MAF_USDA=8.333
NC_035097.1	17767616	.	C	A	.	.	MAF_INRAE=36.842;MAF_USDA=47.917
NC_035097.1	17767720	.	C	A	.	.	MAF_USDA=3.279
NC_035097.1	17767805	.	T	C	.	.	MAF_INRAE=29.114;MAF_USDA=33.529
NC_035097.1	17767815	.	A	T	.	.	MAF_INRAE=30.38;MAF_USDA=34.118
NC_035097.1	17767949	.	G	T	.	.	MAF_INRAE=8.333;MAF_USDA=9.836
NC_035097.1	17767971	.	C	G	.	.	MAF_INRAE=29.747;MAF_USDA=37.647
NC_035097.1	17767981	.	C	T	.	.	MAF_USDA=2.459
NC_035097.1	17767989	.	G	T	.	.	MAF_USDA=20.833
NC_035097.1	17768003	.	T	G	.	.	MAF_INRAE=29.747;MAF_USDA=34.706
NC_035097.1	17768196	.	C	G	.	.	MAF_INRAE=29.747;MAF_USDA=32.353
NC_035097.1	17768256	.	C	A	.	.	MAF_USDA=7.059
NC_035097.1	17768262	.	A	G	.	.	MAF_USDA=1.639
NC_035097.1	17768266	.	A	T	.	.	MAF_INRAE=29.747;MAF_USDA=35.294
NC_035097.1	17768284	.	G	T	.	.	MAF_INRAE=3.333;MAF_USDA=10.588
NC_035097.1	17768324	.	C	G	.	.	MAF_INRAE=3.333;MAF_USDA=6.471
NC_035097.1	17768430	.	T	G	.	.	MAF_INRAE=29.747;MAF_USDA=35.294
NC_035097.1	17768610	.	A	G	.	.	MAF_INRAE=30.38;MAF_USDA=36.471
NC_035097.1	17768713	.	G	T	.	.	MAF_INRAE=5.263
NC_035097.1	17768744	.	T	G	.	.	MAF_USDA=18.75
NC_035097.1	17768759	.	A	T	.	.	MAF_INRAE=29.747;MAF_USDA=30.952
NC_035097.1	17768760	.	A	T	.	.	MAF_INRAE=27.5;MAF_USDA=45.238
NC_035097.1	17768814	.	C	T	.	.	MAF_INRAE=3.333;MAF_USDA=11.905
NC_035097.1	17768825	.	A	G	.	.	MAF_INRAE=25.316;MAF_USDA=15.294
NC_035097.1	17768852	.	T	A	.	.	MAF_INRAE=30.38;MAF_USDA=47.059
NC_035097.1	17768870	.	A	C	.	.	MAF_INRAE=10.759;MAF_USDA=4.098
NC_035097.1	17768904	.	T	A	.	.	MAF_INRAE=23.418;MAF_USDA=32.787
NC_035097.1	17769016	.	G	T	.	.	MAF_INRAE=23.418;MAF_USDA=27.647
NC_035097.1	17769017	.	G	A	.	.	MAF_INRAE=39.241;MAF_USDA=20.0
NC_035097.1	17769062	.	T	A	.	.	MAF_INRAE=8.333;MAF_USDA=8.197
NC_035097.1	17769090	.	T	C	.	.	MAF_USDA=1.639
NC_035097.1	17769115	.	G	T	.	.	MAF_INRAE=8.333;MAF_USDA=9.016
NC_035097.1	17769161	.	G	C	.	.	MAF_INRAE=23.418;MAF_USDA=27.059
NC_035097.1	17769199	.	A	G	.	.	MAF_INRAE=45.57;MAF_USDA=27.059
NC_035097.1	17769200	.	T	G	.	.	MAF_INRAE=27.5;MAF_USDA=47.059
NC_035097.1	17769230	.	G	A	.	.	MAF_INRAE=45.57;MAF_USDA=26.471
NC_035097.1	17769248	.	A	G	.	.	MAF_USDA=1.639
NC_035097.1	17769300	.	T	A	.	.	MAF_INRAE=19.167;MAF_USDA=8.333
NC_035097.1	17769359	.	C	T	.	.	MAF_INRAE=39.241;MAF_USDA=19.412
NC_035097.1	17769412	.	G	T	.	.	MAF_INRAE=5.263;MAF_USDA=11.176
NC_035097.1	17769514	.	G	A	.	.	MAF_INRAE=24.684;MAF_USDA=28.235
NC_035097.1	17769532	.	A	G	.	.	MAF_USDA=2.459
NC_035097.1	17769533	.	A	G	.	.	MAF_INRAE=29.114;MAF_USDA=34.118
NC_035097.1	17769534	.	G	A	.	.	MAF_USDA=1.639
NC_035097.1	17769552	.	T	C	.	.	MAF_INRAE=25.949;MAF_USDA=1.765
NC_035097.1	17769619	.	C	T	.	.	MAF_USDA=1.765
NC_035097.1	17769693	.	G	A	.	.	MAF_INRAE=5.263
NC_035097.1	17769790	.	C	A	.	.	MAF_INRAE=23.418;MAF_USDA=26.471
NC_035097.1	17769928	.	T	G	.	.	MAF_INRAE=28.481;MAF_USDA=38.824
NC_035097.1	17770146	.	T	A	.	.	MAF_USDA=8.333
NC_035097.1	17770147	.	T	A	.	.	MAF_INRAE=31.013;MAF_USDA=24.706
NC_035097.1	17770156	.	G	A	.	.	MAF_USDA=7.377
NC_035097.1	17770285	.	T	A	.	.	MAF_INRAE=39.241;MAF_USDA=19.412
NC_035097.1	17770322	.	A	G	.	.	MAF_INRAE=29.114;MAF_USDA=38.235
NC_035097.1	17770338	.	G	A	.	.	MAF_USDA=1.765
NC_035097.1	17770395	.	C	T	.	.	MAF_INRAE=5.263;MAF_USDA=11.765
NC_035097.1	17770398	.	A	T	.	.	MAF_INRAE=28.333;MAF_USDA=38.235
NC_035097.1	17770458	.	T	C	.	.	MAF_INRAE=28.481;MAF_USDA=38.235
NC_035097.1	17770485	.	A	G	.	.	MAF_USDA=4.098
NC_035097.1	17770549	.	C	T	.	.	MAF_INRAE=5.263;MAF_USDA=7.059
NC_035097.1	17770584	.	G	A	.	.	MAF_INRAE=5.833
NC_035097.1	17770589	.	C	T	.	.	MAF_INRAE=31.667
NC_035097.1	17770607	.	G	A	.	.	MAF_USDA=12.5
NC_035097.1	17770633	.	A	C	.	.	MAF_USDA=4.098
NC_035097.1	17770637	.	G	A	.	.	MAF_USDA=1.639
NC_035097.1	17770646	.	T	G	.	.	MAF_INRAE=30.0;MAF_USDA=47.059
NC_035097.1	17770675	.	T	G	.	.	MAF_INRAE=28.333;MAF_USDA=38.235
NC_035097.1	17770692	.	G	C	.	.	MAF_INRAE=26.582;MAF_USDA=18.235
NC_035097.1	17770870	.	G	T	.	.	MAF_INRAE=5.263;MAF_USDA=8.824
NC_035097.1	17770880	.	G	A	.	.	MAF_INRAE=5.263;MAF_USDA=6.471
NC_035097.1	17770881	.	A	C	.	.	MAF_USDA=4.098
NC_035097.1	17770885	.	T	C	.	.	MAF_USDA=6.471
NC_035097.1	17770891	.	A	G	.	.	MAF_INRAE=5.263;MAF_USDA=6.471
NC_035097.1	17770908	.	G	A	.	.	MAF_INRAE=24.167;MAF_USDA=11.176
NC_035097.1	17770927	.	C	A	.	.	MAF_INRAE=24.167;MAF_USDA=22.941
NC_035097.1	17770949	.	A	C	.	.	MAF_INRAE=7.895;MAF_USDA=6.471
NC_035097.1	17770970	.	T	C	.	.	MAF_USDA=5.738
NC_035097.1	17770986	.	C	T	.	.	MAF_USDA=1.639
NC_035097.1	17771005	.	C	G	.	.	MAF_USDA=8.197
NC_035097.1	17771034	.	T	G	.	.	MAF_USDA=1.639
NC_035097.1	17771037	.	T	C	.	.	MAF_USDA=4.098
NC_035097.1	17771101	.	G	A	.	.	MAF_INRAE=25.316;MAF_USDA=1.765
NC_035097.1	17771109	.	T	C	.	.	MAF_USDA=2.5
NC_035097.1	17771352	.	G	A	.	.	MAF_USDA=1.176
NC_035097.1	17771378	.	A	G	.	.	MAF_USDA=20.833
NC_035097.1	17771414	.	G	C	.	.	MAF_USDA=2.459
NC_035097.1	17771424	.	T	G	.	.	MAF_INRAE=28.481;MAF_USDA=38.235
NC_035097.1	17771431	.	A	G	.	.	MAF_INRAE=28.481;MAF_USDA=38.235
NC_035097.1	17771438	.	A	C	.	.	MAF_INRAE=3.333;MAF_USDA=11.176
NC_035097.1	17771454	.	G	T	.	.	MAF_INRAE=28.481;MAF_USDA=38.235
NC_035097.1	17771489	.	T	C	.	.	MAF_INRAE=28.481;MAF_USDA=38.095
NC_035097.1	17771500	.	G	A	.	.	MAF_USDA=6.471
NC_035097.1	17771501	.	A	C	.	.	MAF_USDA=6.471
NC_035097.1	17771574	.	G	T	.	.	MAF_INRAE=28.481;MAF_USDA=37.647
NC_035097.1	17771609	.	G	A	.	.	MAF_INRAE=39.241;MAF_USDA=20.0
NC_035097.1	17771635	.	G	C	.	.	MAF_INRAE=5.263;MAF_USDA=4.918
NC_035097.1	17771642	.	A	G	.	.	MAF_INRAE=29.747;MAF_USDA=25.882
NC_035097.1	17771682	.	G	A	.	.	MAF_USDA=2.5
NC_035097.1	17771701	.	G	A	.	.	MAF_USDA=1.19
NC_035097.1	17771708	.	T	A	.	.	MAF_INRAE=29.747;MAF_USDA=38.69
NC_035097.1	17771739	.	C	A	.	.	MAF_USDA=2.459
NC_035097.1	17771744	.	T	G	.	.	MAF_USDA=2.459
NC_035097.1	17771748	.	G	A	.	.	MAF_USDA=2.459
NC_035097.1	17771819	.	G	A	.	.	MAF_INRAE=5.263
NC_035097.1	17771911	.	A	G	.	.	MAF_INRAE=5.263
NC_035097.1	17771958	.	T	C	.	.	MAF_INRAE=29.114;MAF_USDA=38.824
NC_035097.1	17772005	.	T	A	.	.	MAF_INRAE=29.747;MAF_USDA=39.286
NC_035097.1	17772081	.	C	A	.	.	MAF_INRAE=5.263;MAF_USDA=6.557
NC_035097.1	17772124	.	C	T	.	.	MAF_USDA=4.098
NC_035097.1	17772128	.	T	C	.	.	MAF_USDA=4.098
NC_035097.1	17772159	.	A	C	.	.	MAF_USDA=4.098
NC_035097.1	17772184	.	G	A	.	.	MAF_INRAE=5.263;MAF_USDA=8.824
NC_035097.1	17772194	.	C	T	.	.	MAF_USDA=3.279
NC_035097.1	17772204	.	G	T	.	.	MAF_INRAE=28.481;MAF_USDA=26.471
NC_035097.1	17772228	.	G	T	.	.	MAF_INRAE=17.722;MAF_USDA=12.941
NC_035097.1	17772296	.	T	G	.	.	MAF_USDA=45.294
NC_035097.1	17772337	.	T	C	.	.	MAF_INRAE=21.667;MAF_USDA=27.869
NC_035097.1	17772394	.	T	A	.	.	MAF_INRAE=25.0;MAF_USDA=8.333
NC_035097.1	17772395	.	C	A	.	.	MAF_INRAE=10.0
NC_035097.1	17772478	.	T	G	.	.	MAF_USDA=8.333
NC_035097.1	17772537	.	C	T	.	.	MAF_USDA=43.75
NC_035097.1	17772592	.	A	T	.	.	MAF_USDA=25.0
NC_035097.1	17772608	.	C	T	.	.	MAF_USDA=22.917
NC_035097.1	17772632	.	C	A	.	.	MAF_INRAE=42.105;MAF_USDA=43.529
NC_035097.1	17772633	.	G	A	.	.	MAF_INRAE=36.842;MAF_USDA=25.0
NC_035097.1	17772663	.	T	C	.	.	MAF_USDA=4.098
NC_035097.1	17772705	.	G	A	.	.	MAF_USDA=3.333
NC_035097.1	17772727	.	C	T	.	.	MAF_USDA=5.085
NC_035097.1	17772745	.	T	C	.	.	MAF_INRAE=45.0
NC_035097.1	17772879	.	C	A	.	.	MAF_INRAE=41.667;MAF_USDA=27.083
NC_035097.1	17772991	.	A	C	.	.	MAF_USDA=12.5
NC_035097.1	17772992	.	G	T	.	.	MAF_USDA=8.333
NC_035097.1	17772994	.	G	T	.	.	MAF_INRAE=27.5
NC_035097.1	17772997	.	TG	TT	.	.	MAF_USDA=25.0
NC_035097.1	17772998	.	G	T	.	.	MAF_INRAE=3.333
NC_035097.1	17773175	.	C	A	.	.	MAF_INRAE=48.333
NC_035097.1	17773184	.	A	G	.	.	MAF_INRAE=48.333
NC_035097.1	17773596	.	A	G	.	.	MAF_USDA=2.273
NC_035097.1	17774118	.	T	C	.	.	MAF_USDA=31.25
NC_035097.1	17774178	.	C	T	.	.	MAF_USDA=32.609
NC_035097.1	17774235	.	T	A	.	.	MAF_INRAE=6.667
NC_035097.1	17774236	.	A	C	.	.	MAF_USDA=33.333
NC_035097.1	17774240	.	T	A	.	.	MAF_USDA=2.083
NC_035097.1	17774320	.	T	G	.	.	MAF_USDA=10.417
NC_035097.1	17774400	.	G	A	.	.	MAF_USDA=1.639
NC_035097.1	17774434	.	A	T	.	.	MAF_USDA=50.0
NC_035097.1	17774450	.	T	C	.	.	MAF_INRAE=39.241;MAF_USDA=42.353
NC_035097.1	17774474	.	A	C	.	.	MAF_INRAE=10.526;MAF_USDA=18.235
NC_035097.1	17774475	.	G	A	.	.	MAF_USDA=6.557
NC_035097.1	17774492	.	G	A	.	.	MAF_USDA=11.176
NC_035097.1	17774547	.	G	A	.	.	MAF_INRAE=5.263;MAF_USDA=6.667
NC_035097.1	17774569	.	C	T	.	.	MAF_INRAE=5.263;MAF_USDA=12.651
NC_035097.1	17774664	.	G	A	.	.	MAF_USDA=1.639
NC_035097.1	17774690	.	A	C	.	.	MAF_USDA=30.0
NC_035097.1	17774870	.	C	A	.	.	MAF_USDA=10.714
NC_035097.1	17774883	.	C	T	.	.	MAF_USDA=20.833
NC_035097.1	17774903	.	T	G	.	.	MAF_USDA=20.833
NC_035097.1	17774905	.	A	G	.	.	MAF_INRAE=31.667
NC_035097.1	17774907	.	T	C	.	.	MAF_USDA=20.833
NC_035097.1	17774908	.	G	T	.	.	MAF_USDA=20.833
NC_035097.1	17774910	.	A	T	.	.	MAF_USDA=20.833
NC_035097.1	17774967	.	C	A	.	.	MAF_USDA=1.639
NC_035097.1	17775057	.	T	C	.	.	MAF_INRAE=3.333;MAF_USDA=30.0
NC_035097.1	17775063	.	C	G	.	.	MAF_USDA=3.279
NC_035097.1	17775088	.	T	C	.	.	MAF_INRAE=39.241;MAF_USDA=20.0
NC_035097.1	17775119	.	G	T	.	.	MAF_INRAE=10.0;MAF_USDA=1.639
NC_035097.1	17775137	.	G	T	.	.	MAF_USDA=1.176
NC_035097.1	17775143	.	A	C	.	.	MAF_USDA=3.279
NC_035097.1	17775147	.	C	G	.	.	MAF_INRAE=5.263;MAF_USDA=12.353
NC_035097.1	17775182	.	A	T	.	.	MAF_INRAE=26.316;MAF_USDA=34.706
NC_035097.1	17775226	.	T	A	.	.	MAF_USDA=20.833
NC_035097.1	17775240	.	C	T	.	.	MAF_USDA=31.765
NC_035097.1	17775249	.	T	A	.	.	MAF_USDA=20.833
NC_035097.1	17775309	.	C	A	.	.	MAF_USDA=12.5
NC_035097.1	17775315	.	T	A	.	.	MAF_USDA=20.833
NC_035097.1	17775329	.	T	C	.	.	MAF_USDA=3.333
NC_035097.1	17775460	.	T	C	.	.	MAF_USDA=2.459
NC_035097.1	17775484	.	T	A	.	.	MAF_USDA=2.459
NC_035097.1	17775499	.	A	G	.	.	MAF_INRAE=5.263;MAF_USDA=10.588
NC_035097.1	17775514	.	C	A	.	.	MAF_USDA=10.0
NC_035097.1	17775535	.	A	C	.	.	MAF_USDA=1.639
NC_035097.1	17775538	.	T	G	.	.	MAF_INRAE=3.333;MAF_USDA=18.824
NC_035097.1	17775549	.	C	A	.	.	MAF_INRAE=5.263;MAF_USDA=14.118
NC_035097.1	17775596	.	A	C	.	.	MAF_USDA=6.471
NC_035097.1	17775646	.	A	C	.	.	MAF_USDA=1.639
NC_035097.1	17775833	.	C	A	.	.	MAF_INRAE=5.263
NC_035097.1	17775847	.	C	T	.	.	MAF_USDA=1.639
NC_035097.1	17775900	.	C	G	.	.	MAF_USDA=2.459
NC_035097.1	17775911	.	T	A	.	.	MAF_USDA=3.279
NC_035097.1	17775912	.	A	T	.	.	MAF_USDA=2.459
NC_035097.1	17775923	.	G	A	.	.	MAF_INRAE=21.053;MAF_USDA=11.765
NC_035097.1	17776003	.	T	A	.	.	MAF_USDA=10.0
NC_035097.1	17776129	.	G	T	.	.	MAF_USDA=4.098
NC_035097.1	17776176	.	A	G	.	.	MAF_INRAE=43.038;MAF_USDA=26.471
NC_035097.1	17776370	.	T	C	.	.	MAF_INRAE=3.333;MAF_USDA=28.235
NC_035097.1	17776418	.	C	A	.	.	MAF_USDA=3.279
NC_035097.1	17776597	.	T	G	.	.	MAF_USDA=2.459
NC_035097.1	17776619	.	C	T	.	.	MAF_INRAE=5.263;MAF_USDA=8.824
NC_035097.1	17776621	.	T	C	.	.	MAF_INRAE=3.333;MAF_USDA=13.529
NC_035097.1	17776659	.	G	T	.	.	MAF_USDA=4.167
NC_035097.1	17776759	.	G	T	.	.	MAF_INRAE=3.333;MAF_USDA=11.176
NC_035097.1	17776763	.	C	T	.	.	MAF_USDA=1.639
NC_035097.1	17776767	.	C	T	.	.	MAF_USDA=2.459
NC_035097.1	17776791	.	A	T	.	.	MAF_USDA=2.459
NC_035097.1	17776792	.	C	T	.	.	MAF_USDA=3.279
NC_035097.1	17776861	.	A	G	.	.	MAF_USDA=2.459
NC_035097.1	17776956	.	T	C	.	.	MAF_USDA=3.279
NC_035097.1	17777039	.	C	T	.	.	MAF_USDA=3.279
NC_035097.1	17777086	.	G	A	.	.	MAF_USDA=9.412
NC_035097.1	17777192	.	T	C	.	.	MAF_USDA=2.459
NC_035097.1	17777287	.	C	T	.	.	MAF_USDA=7.059
NC_035097.1	17777346	.	C	T	.	.	MAF_USDA=1.639
NC_035097.1	17777353	.	C	T	.	.	MAF_USDA=3.279
NC_035097.1	17777424	.	A	C	.	.	MAF_INRAE=44.304;MAF_USDA=24.118
NC_035097.1	17777425	.	C	T	.	.	MAF_INRAE=50.0;MAF_USDA=24.118
NC_035097.1	17777597	.	G	A	.	.	MAF_USDA=3.279
NC_035097.1	17777607	.	T	C	.	.	MAF_USDA=3.529
NC_035097.1	17777725	.	C	A	.	.	MAF_USDA=9.412
NC_035097.1	17777746	.	T	C	.	.	MAF_USDA=4.918
NC_035097.1	17777749	.	G	A	.	.	MAF_USDA=3.279
NC_035097.1	17777771	.	G	A	.	.	MAF_USDA=5.738
NC_035097.1	17777788	.	T	A	.	.	MAF_USDA=3.279
NC_035097.1	17777798	.	G	T	.	.	MAF_INRAE=43.038;MAF_USDA=24.706
NC_035097.1	17777819	.	C	A	.	.	MAF_INRAE=43.038;MAF_USDA=35.294
NC_035097.1	17777825	.	G	A	.	.	MAF_USDA=1.639
NC_035097.1	17777828	.	C	G	.	.	MAF_USDA=1.639
NC_035097.1	17777833	.	G	A	.	.	MAF_USDA=1.639
NC_035097.1	17777846	.	T	C	.	.	MAF_USDA=1.639
NC_035097.1	17777853	.	C	T	.	.	MAF_USDA=4.098
NC_035097.1	17777890	.	C	T	.	.	MAF_USDA=3.279
NC_035097.1	17777970	.	C	T	.	.	MAF_INRAE=18.333;MAF_USDA=5.294
NC_035097.1	17777999	.	A	C	.	.	MAF_INRAE=8.333
NC_035097.1	17778000	.	T	A	.	.	MAF_INRAE=8.333
NC_035097.1	17778023	.	C	A	.	.	MAF_USDA=1.639
NC_035097.1	17778036	.	C	G	.	.	MAF_USDA=4.098
NC_035097.1	17778133	.	G	T	.	.	MAF_INRAE=5.263;MAF_USDA=5.882
NC_035097.1	17778148	.	C	T	.	.	MAF_INRAE=5.263
NC_035097.1	17778164	.	A	G	.	.	MAF_USDA=11.475
NC_035097.1	17778227	.	C	G	.	.	MAF_USDA=2.459
NC_035097.1	17778243	.	A	T	.	.	MAF_INRAE=5.833
NC_035097.1	17778313	.	G	A	.	.	MAF_USDA=2.459
NC_035097.1	17778411	.	C	G	.	.	MAF_USDA=6.557
NC_035097.1	17778429	.	C	T	.	.	MAF_USDA=4.918
NC_035097.1	17778460	.	C	T	.	.	MAF_INRAE=4.167;MAF_USDA=11.176
NC_035097.1	17778507	.	G	T	.	.	MAF_USDA=4.098
NC_035097.1	17778552	.	A	G	.	.	MAF_USDA=1.639
NC_035097.1	17778797	.	C	T	.	.	MAF_USDA=2.459
NC_035097.1	17778839	.	G	A	.	.	MAF_USDA=16.393
NC_035097.1	17778899	.	T	G	.	.	MAF_USDA=4.098
NC_035097.1	17779003	.	G	T	.	.	MAF_USDA=1.765
NC_035097.1	17779026	.	A	G	.	.	MAF_INRAE=13.291
NC_035097.1	17779047	.	G	T	.	.	MAF_INRAE=5.263
NC_035097.1	17779098	.	C	T	.	.	MAF_INRAE=49.367;MAF_USDA=21.765
NC_035097.1	17779164	.	G	T	.	.	MAF_USDA=1.639
NC_035097.1	17779277	.	C	A	.	.	MAF_USDA=3.279
NC_035097.1	17779278	.	T	C	.	.	MAF_USDA=2.459
NC_035097.1	17779287	.	C	T	.	.	MAF_USDA=2.459
NC_035097.1	17779318	.	G	T	.	.	MAF_INRAE=5.263
NC_035097.1	17779480	.	G	T	.	.	MAF_USDA=2.459
NC_035097.1	17779501	.	C	G	.	.	MAF_USDA=2.459
NC_035097.1	17779562	.	T	C	.	.	MAF_INRAE=44.304;MAF_USDA=29.412
NC_035097.1	17779567	.	C	T	.	.	MAF_USDA=3.279
NC_035097.1	17779574	.	G	A	.	.	MAF_INRAE=21.053;MAF_USDA=9.836
NC_035097.1	17779577	.	T	G	.	.	MAF_USDA=4.098
NC_035097.1	17779626	.	A	G	.	.	MAF_USDA=20.833
NC_035097.1	17779754	.	C	G	.	.	MAF_USDA=6.471
NC_035097.1	17779773	.	G	A	.	.	MAF_USDA=17.213
NC_035097.1	17779780	.	T	G	.	.	MAF_INRAE=21.053;MAF_USDA=9.016
NC_035097.1	17779833	.	A	C	.	.	MAF_USDA=4.918
NC_035097.1	17779870	.	G	C	.	.	MAF_USDA=4.918
NC_035097.1	17779888	.	C	G	.	.	MAF_USDA=4.918
NC_035097.1	17779950	.	G	T	.	.	MAF_INRAE=46.835;MAF_USDA=24.118
NC_035097.1	17780020	.	G	T	.	.	MAF_INRAE=8.333
NC_035097.1	17780077	.	T	G	.	.	MAF_INRAE=43.671;MAF_USDA=30.588
NC_035097.1	17780146	.	G	C	.	.	MAF_INRAE=3.333;MAF_USDA=14.286
NC_035097.1	17780204	.	G	A	.	.	MAF_USDA=2.459
NC_035097.1	17780214	.	G	A	.	.	MAF_INRAE=5.263;MAF_USDA=8.197
NC_035097.1	17780233	.	T	G	.	.	MAF_INRAE=44.304;MAF_USDA=31.765
NC_035097.1	17780358	.	C	T	.	.	MAF_USDA=4.098
NC_035097.1	17780396	.	C	T	.	.	MAF_INRAE=5.263;MAF_USDA=7.377
NC_035097.1	17780413	.	A	C	.	.	MAF_USDA=18.033
NC_035097.1	17780417	.	G	A	.	.	MAF_USDA=2.459
NC_035097.1	17780471	.	G	A	.	.	MAF_INRAE=25.0;MAF_USDA=5.294
NC_035097.1	17780507	.	C	T	.	.	MAF_INRAE=5.263;MAF_USDA=6.471
NC_035097.1	17780531	.	G	A	.	.	MAF_USDA=1.639
NC_035097.1	17780634	.	C	T	.	.	MAF_USDA=1.639
NC_035097.1	17780777	.	G	T	.	.	MAF_INRAE=5.833
NC_035097.1	17780885	.	G	A	.	.	MAF_USDA=4.098
NC_035097.1	17781003	.	C	A	.	.	MAF_USDA=2.459
NC_035097.1	17781131	.	G	A	.	.	MAF_USDA=2.459
NC_035097.1	17781136	.	T	A	.	.	MAF_USDA=1.639
NC_035097.1	17781203	.	T	C	.	.	MAF_USDA=2.459
NC_035097.1	17781347	.	T	A	.	.	MAF_USDA=2.459
NC_035097.1	17781348	.	C	A	.	.	MAF_USDA=12.295
NC_035097.1	17781367	.	C	T	.	.	MAF_INRAE=13.291
NC_035097.1	17781383	.	C	T	.	.	MAF_USDA=4.098
NC_035097.1	17781414	.	G	T	.	.	MAF_INRAE=5.263
NC_035097.1	17781501	.	C	A	.	.	MAF_INRAE=41.139;MAF_USDA=35.294
NC_035097.1	17781540	.	G	A	.	.	MAF_USDA=1.176
NC_035097.1	17781588	.	A	G	.	.	MAF_INRAE=21.053;MAF_USDA=8.197
NC_035097.1	17781819	.	C	T	.	.	MAF_USDA=1.639
NC_035097.1	17781820	.	CCAAATCAAATCAAATT	CCAAATCAAATCAAATG	.	.	MAF_USDA=47.917
NC_035097.1	17781836	.	T	G	.	.	MAF_INRAE=43.038;MAF_USDA=38.525
NC_035097.1	17781853	.	C	T	.	.	MAF_USDA=4.918
NC_035097.1	17782096	.	G	A	.	.	MAF_USDA=22.917
NC_035097.1	17782135	.	C	A	.	.	MAF_USDA=25.0
NC_035097.1	17782245	.	G	A	.	.	MAF_USDA=16.667
NC_035097.1	17782395	.	C	T	.	.	MAF_USDA=29.167
NC_035097.1	17782597	.	G	A	.	.	MAF_INRAE=39.474;MAF_USDA=35.417
NC_035097.1	17782984	.	G	T	.	.	MAF_USDA=29.167
NC_035097.1	17783055	.	A	G	.	.	MAF_USDA=27.083
NC_035097.1	17783096	.	C	A	.	.	MAF_USDA=33.333
NC_035097.1	17783133	.	C	A	.	.	MAF_USDA=43.75
NC_035097.1	17783193	.	A	G	.	.	MAF_USDA=2.5
NC_035097.1	17783209	.	T	A	.	.	MAF_USDA=21.311
NC_035097.1	17783338	.	C	A	.	.	MAF_INRAE=5.263
NC_035097.1	17783461	.	G	A	.	.	MAF_USDA=2.459
NC_035097.1	17783523	.	G	T	.	.	MAF_INRAE=8.861;MAF_USDA=44.118
NC_035097.1	17783526	.	A	G	.	.	MAF_INRAE=24.167;MAF_USDA=4.118
NC_035097.1	17783600	.	C	A	.	.	MAF_USDA=10.588
NC_035097.1	17783627	.	C	T	.	.	MAF_INRAE=5.263
NC_035097.1	17783699	.	G	A	.	.	MAF_INRAE=5.833
NC_035097.1	17783759	.	T	C	.	.	MAF_USDA=1.639
NC_035097.1	17783824	.	A	C	.	.	MAF_USDA=2.459
NC_035097.1	17783908	.	C	T	.	.	MAF_INRAE=5.833
NC_035097.1	17783959	.	G	A	.	.	MAF_INRAE=5.833
NC_035097.1	17784042	.	A	C	.	.	MAF_USDA=10.0
NC_035097.1	17784097	.	G	T	.	.	MAF_USDA=10.588
NC_035097.1	17784119	.	G	T	.	.	MAF_USDA=10.588
NC_035097.1	17784171	.	A	T	.	.	MAF_USDA=9.412
NC_035097.1	17784249	.	C	T	.	.	MAF_USDA=4.098
NC_035097.1	17784283	.	A	T	.	.	MAF_USDA=20.492
NC_035097.1	17784299	.	G	A	.	.	MAF_USDA=2.941
NC_035097.1	17784303	.	T	C	.	.	MAF_USDA=3.279
NC_035097.1	17784316	.	C	A	.	.	MAF_USDA=1.639
NC_035097.1	17784405	.	C	T	.	.	MAF_USDA=11.176
NC_035097.1	17784484	.	G	A	.	.	MAF_INRAE=5.833
NC_035097.1	17784485	.	C	T	.	.	MAF_INRAE=38.608;MAF_USDA=21.765
NC_035097.1	17784495	.	T	G	.	.	MAF_INRAE=38.608;MAF_USDA=21.765
NC_035097.1	17784555	.	T	C	.	.	MAF_USDA=10.588
NC_035097.1	17784587	.	G	T	.	.	MAF_USDA=8.333
NC_035097.1	17784653	.	A	G	.	.	MAF_USDA=4.098
NC_035097.1	17784757	.	G	A	.	.	MAF_USDA=1.639
NC_035097.1	17784822	.	G	T	.	.	MAF_USDA=1.639
NC_035097.1	17784915	.	C	G	.	.	MAF_INRAE=5.833
NC_035097.1	17784972	.	T	G	.	.	MAF_USDA=13.115
NC_035097.1	17785023	.	T	A	.	.	MAF_INRAE=3.333;MAF_USDA=17.647
NC_035097.1	17785029	.	G	A	.	.	MAF_INRAE=5.263
NC_035097.1	17785065	.	C	T	.	.	MAF_INRAE=5.263
NC_035097.1	17785160	.	G	A	.	.	MAF_USDA=10.588
NC_035097.1	17785178	.	C	A	.	.	MAF_INRAE=39.241;MAF_USDA=21.765
NC_035097.1	17785259	.	T	C	.	.	MAF_USDA=10.656
NC_035097.1	17785280	.	T	C	.	.	MAF_USDA=10.0
NC_035097.1	17785359	.	C	T	.	.	MAF_INRAE=9.167;MAF_USDA=33.929
NC_035097.1	17785383	.	T	A	.	.	MAF_USDA=8.929
NC_035097.1	17785626	.	G	T	.	.	MAF_INRAE=39.241;MAF_USDA=21.176
NC_035097.1	17785647	.	C	T	.	.	MAF_USDA=8.333
NC_035097.1	17785693	.	C	G	.	.	MAF_USDA=10.0
NC_035097.1	17785715	.	G	C	.	.	MAF_USDA=10.0
NC_035097.1	17785787	.	C	T	.	.	MAF_USDA=1.639
NC_035097.1	17785813	.	A	G	.	.	MAF_INRAE=2.632
NC_035097.1	17785843	.	T	C	.	.	MAF_USDA=2.459
NC_035097.1	17785852	.	T	A	.	.	MAF_USDA=1.639
NC_035097.1	17785861	.	G	T	.	.	MAF_USDA=2.459
NC_035097.1	17785939	.	T	C	.	.	MAF_INRAE=14.167;MAF_USDA=47.647
NC_035097.1	17785997	.	C	G	.	.	MAF_USDA=4.118
NC_035097.1	17786019	.	C	T	.	.	MAF_INRAE=13.333;MAF_USDA=20.0
NC_035097.1	17786144	.	A	G	.	.	MAF_USDA=14.754
NC_035097.1	17786145	.	G	T	.	.	MAF_INRAE=12.5
NC_035097.1	17786225	.	C	A	.	.	MAF_INRAE=5.833;MAF_USDA=1.639
NC_035097.1	17786279	.	A	T	.	.	MAF_USDA=2.459
NC_035097.1	17786282	.	G	A	.	.	MAF_USDA=4.098
NC_035097.1	17786391	.	C	T	.	.	MAF_INRAE=39.241;MAF_USDA=21.765
NC_035097.1	17786392	.	T	A	.	.	MAF_INRAE=12.658
NC_035097.1	17786404	.	G	A	.	.	MAF_USDA=10.0
NC_035097.1	17786418	.	C	A	.	.	MAF_USDA=2.083
NC_035097.1	17786421	.	A	G	.	.	MAF_USDA=21.667
NC_035097.1	17786422	.	A	T	.	.	MAF_USDA=21.667
NC_035097.1	17786423	.	A	G	.	.	MAF_USDA=20.833
NC_035097.1	17786438	.	T	C	.	.	MAF_USDA=12.295
NC_035097.1	17786512	.	C	T	.	.	MAF_INRAE=21.053;MAF_USDA=7.377
NC_035097.1	17786550	.	A	C	.	.	MAF_USDA=20.833
NC_035097.1	17786574	.	T	G	.	.	MAF_INRAE=7.5;MAF_USDA=2.459
NC_035097.1	17786651	.	G	A	.	.	MAF_USDA=1.667
NC_035097.1	17786660	.	T	C	.	.	MAF_USDA=9.167
NC_035097.1	17786682	.	G	T	.	.	MAF_USDA=9.167
NC_035097.1	17786686	.	G	T	.	.	MAF_USDA=9.167
NC_035097.1	17786707	.	G	T	.	.	MAF_INRAE=5.0;MAF_USDA=1.667
NC_035097.1	17786901	.	A	G	.	.	MAF_USDA=1.667
NC_035097.1	17786928	.	T	A	.	.	MAF_USDA=2.5
NC_035097.1	17786936	.	T	A	.	.	MAF_USDA=4.167
NC_035097.1	17786950	.	T	C	.	.	MAF_USDA=1.639
NC_035097.1	17786974	.	G	A	.	.	MAF_USDA=4.098
NC_035097.1	17786998	.	G	A	.	.	MAF_USDA=4.098
NC_035097.1	17787029	.	C	T	.	.	MAF_INRAE=10.759
NC_035097.1	17787079	.	A	C	.	.	MAF_USDA=1.639
NC_035097.1	17787109	.	G	A	.	.	MAF_USDA=10.0
NC_035097.1	17787114	.	G	A	.	.	MAF_INRAE=5.263
NC_035097.1	17787201	.	T	G	.	.	MAF_USDA=4.098
NC_035097.1	17787213	.	C	A	.	.	MAF_USDA=2.083
NC_035097.1	17787214	.	T	A	.	.	MAF_USDA=2.083
NC_035097.1	17787223	.	C	T	.	.	MAF_USDA=2.459
NC_035097.1	17787317	.	A	G	.	.	MAF_USDA=4.918
NC_035097.1	17787334	.	G	A	.	.	MAF_INRAE=14.557;MAF_USDA=15.294
NC_035097.1	17787352	.	T	A	.	.	MAF_INRAE=8.228;MAF_USDA=45.294
NC_035097.1	17787414	.	C	T	.	.	MAF_USDA=2.083
NC_035097.1	17787524	.	G	A	.	.	MAF_USDA=4.118
NC_035097.1	17787531	.	C	T	.	.	MAF_USDA=11.176
NC_035097.1	17787561	.	G	A	.	.	MAF_INRAE=13.291
NC_035097.1	17787610	.	G	T	.	.	MAF_INRAE=3.333;MAF_USDA=6.471
NC_035097.1	17787624	.	C	T	.	.	MAF_USDA=10.588
NC_035097.1	17787625	.	A	C	.	.	MAF_USDA=3.279
NC_035097.1	17787643	.	T	C	.	.	MAF_INRAE=3.333;MAF_USDA=6.471
NC_035097.1	17787676	.	G	A	.	.	MAF_USDA=3.279
NC_035097.1	17787691	.	G	A	.	.	MAF_USDA=2.083
NC_035097.1	17787728	.	T	C	.	.	MAF_USDA=4.098
NC_035097.1	17787742	.	G	T	.	.	MAF_USDA=1.639
NC_035097.1	17787760	.	G	A	.	.	MAF_USDA=6.471
NC_035097.1	17787764	.	T	G	.	.	MAF_INRAE=5.833;MAF_USDA=1.639
NC_035097.1	17787810	.	G	A	.	.	MAF_INRAE=5.696
NC_035097.1	17787877	.	T	C	.	.	MAF_INRAE=5.833
NC_035097.1	17788375	.	T	G	.	.	MAF_USDA=2.459
NC_035097.1	17788485	.	G	A	.	.	MAF_INRAE=31.579
NC_035097.1	17789131	.	A	C	.	.	MAF_USDA=27.083
NC_035097.1	17789137	.	A	T	.	.	MAF_USDA=50.0
NC_035097.1	17789227	.	C	G	.	.	MAF_INRAE=7.5;MAF_USDA=4.706
NC_035097.1	17789311	.	C	A	.	.	MAF_USDA=9.412
NC_035097.1	17789327	.	G	A	.	.	MAF_USDA=3.279
NC_035097.1	17789329	.	T	G	.	.	MAF_INRAE=3.333;MAF_USDA=14.118
NC_035097.1	17789370	.	C	T	.	.	MAF_INRAE=5.263;MAF_USDA=12.353
NC_035097.1	17789398	.	C	T	.	.	MAF_USDA=4.167
NC_035097.1	17789416	.	G	A	.	.	MAF_USDA=2.083
NC_035097.1	17789439	.	C	A	.	.	MAF_INRAE=5.263
NC_035097.1	17789451	.	G	T	.	.	MAF_USDA=7.647
NC_035097.1	17789476	.	G	T	.	.	MAF_INRAE=5.263
NC_035097.1	17789538	.	G	C	.	.	MAF_USDA=3.333
NC_035097.1	17789549	.	T	A	.	.	MAF_USDA=4.167
NC_035097.1	17789661	.	A	T	.	.	MAF_USDA=12.5
NC_035097.1	17789711	.	C	T	.	.	MAF_USDA=2.174
NC_035097.1	17790237	.	C	G	.	.	MAF_USDA=22.917
NC_035097.1	17790249	.	G	A	.	.	MAF_USDA=5.833
NC_035097.1	17790256	.	A	G	.	.	MAF_USDA=7.738
NC_035097.1	17790303	.	T	C	.	.	MAF_INRAE=8.228;MAF_USDA=45.294
NC_035097.1	17790316	.	A	C	.	.	MAF_USDA=12.295
NC_035097.1	17790330	.	G	T	.	.	MAF_USDA=12.295
NC_035097.1	17790339	.	A	C	.	.	MAF_INRAE=5.833;MAF_USDA=1.639
NC_035097.1	17790358	.	T	C	.	.	MAF_USDA=10.0
NC_035097.1	17790391	.	C	A	.	.	MAF_USDA=2.459
NC_035097.1	17790413	.	C	A	.	.	MAF_INRAE=21.053;MAF_USDA=9.836
NC_035097.1	17790439	.	T	A	.	.	MAF_INRAE=5.833;MAF_USDA=1.639
NC_035097.1	17790475	.	G	A	.	.	MAF_USDA=2.083
NC_035097.1	17790476	.	G	T	.	.	MAF_USDA=2.083
NC_035097.1	17790477	.	G	T	.	.	MAF_USDA=2.083
NC_035097.1	17790478	.	G	T	.	.	MAF_USDA=2.083
NC_035097.1	17790523	.	G	A	.	.	MAF_USDA=2.459
NC_035097.1	17790529	.	T	A	.	.	MAF_USDA=2.083
NC_035097.1	17790545	.	T	C	.	.	MAF_USDA=11.475
NC_035097.1	17790655	.	T	C	.	.	MAF_INRAE=9.167;MAF_USDA=35.294
NC_035097.1	17790662	.	G	T	.	.	MAF_USDA=4.098
NC_035097.1	17790696	.	G	A	.	.	MAF_USDA=10.0
NC_035097.1	17790760	.	C	A	.	.	MAF_USDA=3.279
NC_035097.1	17790882	.	T	G	.	.	MAF_USDA=3.279
NC_035097.1	17790911	.	C	T	.	.	MAF_USDA=12.295
NC_035097.1	17790942	.	C	G	.	.	MAF_USDA=2.459
NC_035097.1	17790955	.	A	C	.	.	MAF_USDA=2.459
NC_035097.1	17790970	.	C	T	.	.	MAF_USDA=4.118
NC_035097.1	17791073	.	C	T	.	.	MAF_USDA=3.279
NC_035097.1	17791088	.	A	C	.	.	MAF_USDA=3.279
NC_035097.1	17791114	.	T	C	.	.	MAF_INRAE=39.241;MAF_USDA=21.765
NC_035097.1	17791127	.	A	G	.	.	MAF_INRAE=9.167;MAF_USDA=6.557
NC_035097.1	17791205	.	A	G	.	.	MAF_USDA=2.459
NC_035097.1	17791210	.	G	T	.	.	MAF_INRAE=25.949
NC_035097.1	17791214	.	A	G	.	.	MAF_USDA=2.459
NC_035097.1	17791219	.	T	C	.	.	MAF_USDA=2.459
NC_035097.1	17791228	.	A	C	.	.	MAF_USDA=21.311
NC_035097.1	17791312	.	T	G	.	.	MAF_USDA=11.765
NC_035097.1	17791501	.	C	A	.	.	MAF_USDA=10.588
NC_035097.1	17791558	.	C	G	.	.	MAF_USDA=3.279
NC_035097.1	17791673	.	C	G	.	.	MAF_INRAE=6.667;MAF_USDA=1.667
NC_035097.1	17791725	.	G	A	.	.	MAF_USDA=4.098
NC_035097.1	17791727	.	A	G	.	.	MAF_USDA=1.639
NC_035097.1	17791751	.	T	A	.	.	MAF_USDA=1.639
NC_035097.1	17791752	.	C	A	.	.	MAF_USDA=1.639
NC_035097.1	17791769	.	G	A	.	.	MAF_USDA=1.639
NC_035097.1	17792871	.	C	T	.	.	MAF_USDA=2.083
NC_035097.1	17792939	.	C	T	.	.	MAF_USDA=31.818
NC_035097.1	17793576	.	A	G	.	.	MAF_USDA=8.824
NC_035097.1	17793671	.	C	A	.	.	MAF_USDA=2.459
NC_035097.1	17793714	.	G	A	.	.	MAF_USDA=1.639
NC_035097.1	17793740	.	G	A	.	.	MAF_USDA=1.639
NC_035097.1	17793796	.	G	A	.	.	MAF_INRAE=37.975;MAF_USDA=20.588
NC_035097.1	17793846	.	T	G	.	.	MAF_INRAE=38.608;MAF_USDA=21.176
NC_035097.1	17793898	.	C	T	.	.	MAF_USDA=3.279
NC_035097.1	17793963	.	A	G	.	.	MAF_INRAE=3.797;MAF_USDA=22.353
NC_035097.1	17793983	.	G	T	.	.	MAF_INRAE=12.025
NC_035097.1	17794018	.	T	C	.	.	MAF_INRAE=10.759
NC_035097.1	17794050	.	G	T	.	.	MAF_INRAE=5.833;MAF_USDA=1.639
NC_035097.1	17794073	.	G	A	.	.	MAF_INRAE=47.468;MAF_USDA=32.941
NC_035097.1	17794111	.	T	C	.	.	MAF_INRAE=25.316
NC_035097.1	17794189	.	C	A	.	.	MAF_INRAE=3.333;MAF_USDA=22.917
NC_035097.1	17794206	.	A	G	.	.	MAF_USDA=18.852
NC_035097.1	17794429	.	A	C	.	.	MAF_INRAE=13.291
NC_035097.1	17794436	.	T	A	.	.	MAF_USDA=4.098
NC_035097.1	17794440	.	T	G	.	.	MAF_USDA=2.459
NC_035097.1	17794442	.	T	G	.	.	MAF_USDA=12.353
NC_035097.1	17794500	.	T	G	.	.	MAF_USDA=2.459
NC_035097.1	17794515	.	G	T	.	.	MAF_INRAE=39.241;MAF_USDA=21.765
NC_035097.1	17794523	.	T	C	.	.	MAF_USDA=12.353
NC_035097.1	17794594	.	A	G	.	.	MAF_USDA=8.333
NC_035097.1	17794626	.	C	T	.	.	MAF_USDA=4.098
NC_035097.1	17794674	.	G	T	.	.	MAF_USDA=6.471
NC_035097.1	17794722	.	G	A	.	.	MAF_INRAE=31.646;MAF_USDA=11.176
NC_035097.1	17794744	.	A	T	.	.	MAF_USDA=8.197
NC_035097.1	17794820	.	T	G	.	.	MAF_INRAE=12.658
NC_035097.1	17794827	.	A	C	.	.	MAF_USDA=6.557
NC_035097.1	17794854	.	G	A	.	.	MAF_INRAE=8.333
NC_035097.1	17794878	.	A	G	.	.	MAF_USDA=14.706
NC_035097.1	17794892	.	T	A	.	.	MAF_USDA=12.353
NC_035097.1	17794898	.	T	C	.	.	MAF_INRAE=43.038;MAF_USDA=34.118
NC_035097.1	17794918	.	A	C	.	.	MAF_USDA=13.115
NC_035097.1	17794977	.	T	C	.	.	MAF_INRAE=2.632
NC_035097.1	17795375	.	A	G	.	.	MAF_USDA=11.765
NC_035097.1	17795380	.	G	A	.	.	MAF_INRAE=39.241;MAF_USDA=21.765
NC_035097.1	17795411	.	T	A	.	.	MAF_INRAE=39.241;MAF_USDA=21.765
NC_035097.1	17795436	.	G	A	.	.	MAF_INRAE=5.263;MAF_USDA=12.353
NC_035097.1	17795453	.	A	G	.	.	MAF_INRAE=43.038;MAF_USDA=47.059
NC_035097.1	17795481	.	G	A	.	.	MAF_INRAE=3.333;MAF_USDA=15.882
NC_035097.1	17795519	.	T	C	.	.	MAF_USDA=6.557
NC_035097.1	17795521	.	A	G	.	.	MAF_USDA=5.738
NC_035097.1	17795529	.	T	C	.	.	MAF_USDA=5.738
NC_035097.1	17795536	.	T	A	.	.	MAF_USDA=5.738
NC_035097.1	17795545	.	A	C	.	.	MAF_USDA=11.176
NC_035097.1	17795562	.	G	A	.	.	MAF_USDA=5.738
NC_035097.1	17795574	.	C	G	.	.	MAF_USDA=6.557
NC_035097.1	17795576	.	A	G	.	.	MAF_USDA=6.557
NC_035097.1	17795624	.	G	T	.	.	MAF_USDA=1.639
NC_035097.1	17795654	.	G	C	.	.	MAF_USDA=3.279
NC_035097.1	17795694	.	C	G	.	.	MAF_USDA=12.353
NC_035097.1	17795732	.	T	A	.	.	MAF_USDA=2.083
NC_035097.1	17795736	.	T	A	.	.	MAF_USDA=2.083
NC_035097.1	17795739	.	T	C	.	.	MAF_USDA=2.083
NC_035097.1	17795741	.	C	G	.	.	MAF_USDA=2.083
NC_035097.1	17795743	.	G	A	.	.	MAF_USDA=2.083
NC_035097.1	17795746	.	T	A	.	.	MAF_USDA=2.083
NC_035097.1	17795820	.	G	C	.	.	MAF_INRAE=12.025;MAF_USDA=6.557
NC_035097.1	17795828	.	C	T	.	.	MAF_INRAE=8.333;MAF_USDA=7.059
NC_035097.1	17795860	.	G	T	.	.	MAF_USDA=1.765
NC_035097.1	17795868	.	A	G	.	.	MAF_USDA=12.353
NC_035097.1	17795892	.	A	G	.	.	MAF_INRAE=3.797;MAF_USDA=14.118
NC_035097.1	17795916	.	A	C	.	.	MAF_INRAE=12.025;MAF_USDA=6.557
NC_035097.1	17795926	.	C	G	.	.	MAF_USDA=4.098
NC_035097.1	17795937	.	A	C	.	.	MAF_INRAE=2.632
NC_035097.1	17795943	.	A	T	.	.	MAF_INRAE=14.557;MAF_USDA=14.118
NC_035097.1	17796003	.	G	A	.	.	MAF_USDA=2.083
NC_035097.1	17796016	.	G	T	.	.	MAF_USDA=8.824
NC_035097.1	17796070	.	A	G	.	.	MAF_INRAE=8.333;MAF_USDA=5.882
NC_035097.1	17796101	.	C	A	.	.	MAF_USDA=11.765
NC_035097.1	17796139	.	C	T	.	.	MAF_INRAE=10.526;MAF_USDA=1.639
NC_035097.1	17796140	.	G	A	.	.	MAF_USDA=12.353
NC_035097.1	17796209	.	T	C	.	.	MAF_USDA=11.765
NC_035097.1	17796240	.	A	T	.	.	MAF_INRAE=20.253;MAF_USDA=20.0
NC_035097.1	17796264	.	A	G	.	.	MAF_USDA=4.118
NC_035097.1	17796287	.	C	T	.	.	MAF_USDA=11.765
NC_035097.1	17796330	.	A	G	.	.	MAF_INRAE=5.833;MAF_USDA=2.353
NC_035097.1	17796370	.	C	T	.	.	MAF_INRAE=2.632
NC_035097.1	17796398	.	C	T	.	.	MAF_USDA=2.083
NC_035097.1	17796400	.	G	T	.	.	MAF_INRAE=25.316;MAF_USDA=2.459
NC_035097.1	17796470	.	C	T	.	.	MAF_USDA=4.706
NC_035097.1	17796475	.	A	T	.	.	MAF_INRAE=8.333;MAF_USDA=20.588
NC_035097.1	17796495	.	A	G	.	.	MAF_USDA=1.639
NC_035097.1	17796577	.	T	A	.	.	MAF_USDA=4.098
NC_035097.1	17796583	.	C	T	.	.	MAF_USDA=11.765
NC_035097.1	17796601	.	C	T	.	.	MAF_USDA=2.459
NC_035097.1	17796642	.	G	A	.	.	MAF_INRAE=14.557;MAF_USDA=49.412
NC_035097.1	17796674	.	G	A	.	.	MAF_USDA=4.918
NC_035097.1	17796703	.	C	T	.	.	MAF_INRAE=5.833
NC_035097.1	17796707	.	A	G	.	.	MAF_USDA=11.765
NC_035097.1	17796729	.	G	A	.	.	MAF_INRAE=10.127;MAF_USDA=48.235
NC_035097.1	17796811	.	G	A	.	.	MAF_USDA=8.333
NC_035097.1	17796853	.	T	C	.	.	MAF_USDA=13.115
NC_035097.1	17796885	.	C	A	.	.	MAF_INRAE=3.333;MAF_USDA=13.529
NC_035097.1	17796956	.	T	C	.	.	MAF_USDA=11.765
NC_035097.1	17796959	.	A	G	.	.	MAF_USDA=11.765
NC_035097.1	17797064	.	C	T	.	.	MAF_INRAE=2.632
NC_035097.1	17797109	.	C	G	.	.	MAF_USDA=4.098
NC_035097.1	17797120	.	C	A	.	.	MAF_USDA=11.765
NC_035097.1	17797195	.	T	C	.	.	MAF_USDA=1.639
NC_035097.1	17797327	.	C	T	.	.	MAF_USDA=12.353
NC_035097.1	17797355	.	T	C	.	.	MAF_USDA=12.941
NC_035097.1	17797436	.	G	T	.	.	MAF_INRAE=20.253;MAF_USDA=20.0
NC_035097.1	17797443	.	A	G	.	.	MAF_USDA=11.765
NC_035097.1	17797462	.	C	T	.	.	MAF_INRAE=39.241;MAF_USDA=22.941
NC_035097.1	17797498	.	T	G	.	.	MAF_USDA=11.765
NC_035097.1	17797538	.	T	A	.	.	MAF_INRAE=44.937;MAF_USDA=25.294
NC_035097.1	17797539	.	A	G	.	.	MAF_INRAE=12.5;MAF_USDA=50.0
NC_035097.1	17797556	.	T	C	.	.	MAF_INRAE=19.62;MAF_USDA=20.588
NC_035097.1	17797665	.	A	T	.	.	MAF_USDA=8.824
NC_035097.1	17797735	.	T	G	.	.	MAF_INRAE=21.053
NC_035097.1	17797784	.	C	G	.	.	MAF_USDA=1.639
NC_035097.1	17797833	.	A	C	.	.	MAF_USDA=10.0
NC_035097.1	17797835	.	C	G	.	.	MAF_INRAE=5.833
NC_035097.1	17797842	.	T	C	.	.	MAF_USDA=2.083
NC_035097.1	17797870	.	A	G	.	.	MAF_INRAE=5.833
NC_035097.1	17797871	.	G	A	.	.	MAF_USDA=4.098
NC_035097.1	17797883	.	G	A	.	.	MAF_INRAE=2.632
NC_035097.1	17797925	.	G	T	.	.	MAF_INRAE=9.167;MAF_USDA=20.588
NC_035097.1	17797939	.	C	T	.	.	MAF_USDA=1.639
NC_035097.1	17797942	.	C	T	.	.	MAF_USDA=10.0
NC_035097.1	17797944	.	C	T	.	.	MAF_INRAE=38.608;MAF_USDA=21.176
NC_035097.1	17797981	.	C	T	.	.	MAF_USDA=12.295
NC_035097.1	17797985	.	C	T	.	.	MAF_INRAE=5.833;MAF_USDA=1.765
NC_035097.1	17797996	.	C	T	.	.	MAF_INRAE=2.632;MAF_USDA=2.083
NC_035097.1	17798050	.	C	T	.	.	MAF_USDA=1.639
NC_035097.1	17798067	.	G	A	.	.	MAF_USDA=11.176
NC_035097.1	17798099	.	G	T	.	.	MAF_USDA=10.588
NC_035097.1	17798149	.	C	A	.	.	MAF_USDA=1.639
NC_035097.1	17798176	.	C	T	.	.	MAF_INRAE=5.833
NC_035097.1	17798179	.	G	A	.	.	MAF_USDA=4.918
NC_035097.1	17798225	.	C	T	.	.	MAF_USDA=1.639
NC_035097.1	17798250	.	C	T	.	.	MAF_INRAE=5.263;MAF_USDA=6.471
NC_035097.1	17798285	.	T	C	.	.	MAF_INRAE=39.873;MAF_USDA=21.176
NC_035097.1	17798294	.	G	T	.	.	MAF_INRAE=13.291
NC_035097.1	17798308	.	T	C	.	.	MAF_USDA=4.098
NC_035097.1	17798376	.	G	T	.	.	MAF_INRAE=13.924
NC_035097.1	17798386	.	G	A	.	.	MAF_USDA=1.639
NC_035097.1	17798412	.	C	T	.	.	MAF_USDA=12.5
NC_035097.1	17798495	.	G	A	.	.	MAF_INRAE=5.263;MAF_USDA=31.25
NC_035097.1	17798572	.	G	T	.	.	MAF_USDA=4.706
NC_035097.1	17798621	.	A	G	.	.	MAF_INRAE=45.57;MAF_USDA=37.5
NC_035097.1	17798628	.	C	T	.	.	MAF_INRAE=3.165;MAF_USDA=13.529
NC_035097.1	17798681	.	G	A	.	.	MAF_INRAE=2.5;MAF_USDA=12.353
NC_035097.1	17798683	.	G	A	.	.	MAF_USDA=2.459
NC_035097.1	17798691	.	C	A	.	.	MAF_USDA=2.083
NC_035097.1	17798862	.	A	G	.	.	MAF_USDA=2.083
NC_035097.1	17798889	.	C	T	.	.	MAF_USDA=3.279
NC_035097.1	17798900	.	C	T	.	.	MAF_INRAE=2.5
NC_035097.1	17798905	.	C	T	.	.	MAF_USDA=2.083
NC_035097.1	17798920	.	C	T	.	.	MAF_INRAE=4.167
NC_035097.1	17798936	.	C	A	.	.	MAF_INRAE=37.5;MAF_USDA=22.917
NC_035097.1	17798986	.	TG	TA	.	.	MAF_USDA=22.917
NC_035097.1	17798987	.	G	A	.	.	MAF_INRAE=2.532
NC_035097.1	17799000	.	A	T	.	.	MAF_INRAE=9.167
NC_035097.1	17799002	.	C	T	.	.	MAF_INRAE=7.5
NC_035097.1	17799114	.	C	G	.	.	MAF_INRAE=5.263
NC_035097.1	17799119	.	C	T	.	.	MAF_INRAE=3.333;MAF_USDA=22.917
NC_035097.1	17799133	.	C	T	.	.	MAF_INRAE=9.167
NC_035097.1	17799148	.	T	G	.	.	MAF_INRAE=4.167
NC_035097.1	17799156	.	C	T	.	.	MAF_INRAE=4.167
NC_035097.1	17799195	.	G	T	.	.	MAF_INRAE=3.165
NC_035097.1	17799211	.	C	T	.	.	MAF_INRAE=2.5
NC_035097.1	17799221	.	T	G	.	.	MAF_INRAE=2.5
NC_035097.1	17799298	.	C	T	.	.	MAF_INRAE=1.667;MAF_USDA=16.667
NC_035097.1	17799421	.	C	T	.	.	MAF_INRAE=1.667
NC_035097.1	17799659	.	A	G	.	.	MAF_INRAE=10.127;MAF_USDA=36.471
NC_035097.1	17799728	.	G	A	.	.	MAF_USDA=1.639
NC_035097.1	17799757	.	A	C	.	.	MAF_INRAE=8.333;MAF_USDA=19.412
NC_035097.1	17799765	.	C	G	.	.	MAF_USDA=4.098
NC_035097.1	17799770	.	G	C	.	.	MAF_INRAE=10.127;MAF_USDA=49.412
NC_035097.1	17799788	.	T	A	.	.	MAF_INRAE=3.333
NC_035097.1	17799838	.	G	T	.	.	MAF_USDA=4.918
NC_035097.1	17799863	.	A	T	.	.	MAF_INRAE=5.263
NC_035097.1	17799903	.	A	G	.	.	MAF_USDA=3.279
NC_035097.1	17799958	.	G	T	.	.	MAF_USDA=1.765
NC_035097.1	17799959	.	C	T	.	.	MAF_USDA=11.176
NC_035097.1	17799966	.	G	A	.	.	MAF_USDA=11.176
NC_035097.1	17799984	.	G	A	.	.	MAF_USDA=2.459
NC_035097.1	17799992	.	G	C	.	.	MAF_USDA=11.176
NC_035097.1	17800053	.	C	T	.	.	MAF_USDA=4.167
NC_035097.1	17800103	.	C	T	.	.	MAF_USDA=4.706
NC_035097.1	17800128	.	G	A	.	.	MAF_INRAE=14.557
NC_035097.1	17800129	.	A	G	.	.	MAF_INRAE=9.167;MAF_USDA=21.176
NC_035097.1	17800155	.	A	G	.	.	MAF_INRAE=5.263
NC_035097.1	17800190	.	A	G	.	.	MAF_USDA=13.934
NC_035097.1	17800218	.	C	A	.	.	MAF_USDA=20.833
NC_035097.1	17800222	.	C	A	.	.	MAF_USDA=12.353
NC_035097.1	17800223	.	C	T	.	.	MAF_INRAE=12.025;MAF_USDA=6.557
NC_035097.1	17800247	.	C	T	.	.	MAF_INRAE=17.5;MAF_USDA=4.706
NC_035097.1	17800262	.	A	T	.	.	MAF_USDA=11.765
NC_035097.1	17800347	.	A	G	.	.	MAF_USDA=11.765
NC_035097.1	17800381	.	T	G	.	.	MAF_USDA=10.0
NC_035097.1	17800403	.	C	T	.	.	MAF_USDA=4.118
NC_035097.1	17800439	.	G	A	.	.	MAF_USDA=3.279
NC_035097.1	17800503	.	C	A	.	.	MAF_USDA=4.098
NC_035097.1	17800557	.	C	G	.	.	MAF_USDA=1.205
NC_035097.1	17800704	.	G	T	.	.	MAF_USDA=1.695
NC_035097.1	17800736	.	T	C	.	.	MAF_USDA=18.75
NC_035097.1	17800749	.	C	T	.	.	MAF_USDA=5.488
NC_035097.1	17800785	.	C	T	.	.	MAF_USDA=3.614
NC_035097.1	17800807	.	G	T	.	.	MAF_USDA=1.695
NC_035097.1	17800834	.	T	C	.	.	MAF_USDA=5.085
NC_035097.1	17800860	.	T	A	.	.	MAF_USDA=2.459
NC_035097.1	17800864	.	A	G	.	.	MAF_USDA=1.639
NC_035097.1	17800927	.	C	T	.	.	MAF_USDA=4.167
NC_035097.1	17800928	.	G	A	.	.	MAF_INRAE=5.263
NC_035097.1	17800939	.	T	C	.	.	MAF_USDA=12.5
NC_035097.1	17801048	.	T	C	.	.	MAF_USDA=1.639
NC_035097.1	17801110	.	C	T	.	.	MAF_USDA=1.639
NC_035097.1	17801111	.	G	A	.	.	MAF_USDA=12.353
NC_035097.1	17801177	.	G	T	.	.	MAF_INRAE=5.263;MAF_USDA=42.5
NC_035097.1	17801253	.	G	T	.	.	MAF_INRAE=8.333
NC_035097.1	17801319	.	C	A	.	.	MAF_USDA=1.639
NC_035097.1	17801392	.	G	T	.	.	MAF_USDA=12.353
NC_035097.1	17801452	.	C	G	.	.	MAF_INRAE=21.053;MAF_USDA=8.197
NC_035097.1	17801464	.	C	T	.	.	MAF_USDA=15.882
NC_035097.1	17801468	.	G	A	.	.	MAF_USDA=2.083
NC_035097.1	17801502	.	A	G	.	.	MAF_USDA=4.167
NC_035097.1	17801541	.	T	G	.	.	MAF_USDA=1.639
NC_035097.1	17801568	.	A	G	.	.	MAF_USDA=12.353
NC_035097.1	17801569	.	C	T	.	.	MAF_INRAE=25.316;MAF_USDA=5.294
NC_035097.1	17801571	.	A	G	.	.	MAF_INRAE=12.025;MAF_USDA=5.738
NC_035097.1	17801587	.	A	C	.	.	MAF_USDA=12.353
NC_035097.1	17801754	.	G	T	.	.	MAF_USDA=5.738
NC_035097.1	17801794	.	G	A	.	.	MAF_USDA=12.353
NC_035097.1	17801870	.	T	A	.	.	MAF_USDA=11.765
NC_035097.1	17801888	.	G	A	.	.	MAF_INRAE=5.263
NC_035097.1	17801930	.	C	A	.	.	MAF_USDA=13.529
NC_035097.1	17801947	.	C	A	.	.	MAF_INRAE=11.392;MAF_USDA=49.412
NC_035097.1	17801963	.	T	A	.	.	MAF_INRAE=9.167;MAF_USDA=19.412
NC_035097.1	17802058	.	T	A	.	.	MAF_USDA=2.459
NC_035097.1	17802084	.	G	T	.	.	MAF_USDA=2.459
NC_035097.1	17802121	.	G	A	.	.	MAF_INRAE=11.667;MAF_USDA=50.0
NC_035097.1	17802142	.	T	C	.	.	MAF_USDA=3.279
NC_035097.1	17802208	.	A	G	.	.	MAF_INRAE=12.025;MAF_USDA=17.059
NC_035097.1	17802228	.	T	C	.	.	MAF_USDA=16.393
NC_035097.1	17802313	.	C	T	.	.	MAF_USDA=4.706
NC_035097.1	17802442	.	G	T	.	.	MAF_USDA=11.765
NC_035097.1	17802453	.	T	C	.	.	MAF_INRAE=26.582
NC_035097.1	17802570	.	T	A	.	.	MAF_USDA=2.459
NC_035097.1	17802725	.	G	C	.	.	MAF_USDA=11.765
NC_035097.1	17802760	.	A	G	.	.	MAF_INRAE=41.772;MAF_USDA=31.765
NC_035097.1	17802762	.	C	G	.	.	MAF_INRAE=48.333;MAF_USDA=31.765
NC_035097.1	17802809	.	T	C	.	.	MAF_USDA=2.459
NC_035097.1	17802816	.	T	C	.	.	MAF_USDA=2.353
NC_035097.1	17802874	.	A	G	.	.	MAF_USDA=11.765
NC_035097.1	17802885	.	C	T	.	.	MAF_USDA=11.765
NC_035097.1	17802901	.	C	A	.	.	MAF_INRAE=18.354
NC_035097.1	17802922	.	T	G	.	.	MAF_USDA=11.176
NC_035097.1	17802925	.	C	G	.	.	MAF_USDA=2.459
NC_035097.1	17802935	.	C	A	.	.	MAF_USDA=11.765
NC_035097.1	17802948	.	G	A	.	.	MAF_USDA=4.918
NC_035097.1	17802955	.	G	A	.	.	MAF_INRAE=5.263;MAF_USDA=4.118
NC_035097.1	17802958	.	A	C	.	.	MAF_INRAE=36.667;MAF_USDA=19.412
NC_035097.1	17803116	.	C	T	.	.	MAF_INRAE=17.722
NC_035097.1	17803117	.	G	A	.	.	MAF_USDA=20.833
NC_035097.1	17803133	.	C	T	.	.	MAF_INRAE=5.263;MAF_USDA=2.083
NC_035097.1	17803363	.	G	A	.	.	MAF_INRAE=41.772;MAF_USDA=39.583
NC_035097.1	17803445	.	G	A	.	.	MAF_INRAE=5.263
NC_035097.1	17803446	.	A	T	.	.	MAF_USDA=4.167
NC_035097.1	17803468	.	T	C	.	.	MAF_INRAE=32.278;MAF_USDA=31.25
NC_035097.1	17803737	.	G	A	.	.	MAF_USDA=8.333
NC_035097.1	17803762	.	G	A	.	.	MAF_INRAE=32.278;MAF_USDA=37.5
NC_035097.1	17803825	.	A	T	.	.	MAF_USDA=8.333
NC_035097.1	17803903	.	G	A	.	.	MAF_INRAE=17.5;MAF_USDA=8.333
NC_035097.1	17804097	.	G	A	.	.	MAF_INRAE=17.089
NC_035097.1	17804168	.	C	T	.	.	MAF_INRAE=41.772;MAF_USDA=35.366
NC_035097.1	17804181	.	A	G	.	.	MAF_USDA=11.585
NC_035097.1	17804259	.	G	A	.	.	MAF_USDA=2.586
NC_035097.1	17804271	.	G	A	.	.	MAF_USDA=2.586
NC_035097.1	17804314	.	C	A	.	.	MAF_INRAE=25.316
NC_035097.1	17804327	.	G	T	.	.	MAF_USDA=1.667
NC_035097.1	17804351	.	G	C	.	.	MAF_INRAE=5.263;MAF_USDA=13.69
NC_035097.1	17804496	.	A	G	.	.	MAF_USDA=8.824
NC_035097.1	17804499	.	A	T	.	.	MAF_USDA=7.377
NC_035097.1	17804540	.	G	T	.	.	MAF_INRAE=12.025;MAF_USDA=4.918
NC_035097.1	17804547	.	T	A	.	.	MAF_USDA=5.738
NC_035097.1	17804549	.	C	T	.	.	MAF_USDA=3.279
NC_035097.1	17804659	.	C	A	.	.	MAF_USDA=2.459
NC_035097.1	17804726	.	C	A	.	.	MAF_USDA=11.765
NC_035097.1	17804736	.	G	A	.	.	MAF_USDA=4.098
NC_035097.1	17804754	.	G	C	.	.	MAF_USDA=12.353
NC_035097.1	17804850	.	G	A	.	.	MAF_INRAE=21.053;MAF_USDA=7.377
NC_035097.1	17804857	.	A	T	.	.	MAF_INRAE=27.5;MAF_USDA=35.417
NC_035097.1	17804863	.	C	A	.	.	MAF_USDA=1.667
NC_035097.1	17804876	.	G	T	.	.	MAF_USDA=10.588
NC_035097.1	17804909	.	T	C	.	.	MAF_USDA=2.083
NC_035097.1	17804954	.	T	G	.	.	MAF_USDA=2.459
NC_035097.1	17804965	.	T	A	.	.	MAF_USDA=10.588
NC_035097.1	17804978	.	G	A	.	.	MAF_USDA=2.459
NC_035097.1	17804981	.	A	T	.	.	MAF_INRAE=17.722;MAF_USDA=3.279
NC_035097.1	17805118	.	T	C	.	.	MAF_USDA=1.639
NC_035097.1	17805156	.	G	A	.	.	MAF_INRAE=5.833
NC_035097.1	17805269	.	A	G	.	.	MAF_USDA=4.918
NC_035097.1	17805284	.	G	T	.	.	MAF_USDA=10.588
NC_035097.1	17805394	.	G	A	.	.	MAF_USDA=4.706
NC_035097.1	17805417	.	AAGTTG	AAGTTA	.	.	MAF_USDA=35.417
NC_035097.1	17805422	.	G	A	.	.	MAF_INRAE=31.646;MAF_USDA=36.066
NC_035097.1	17805429	.	T	C	.	.	MAF_INRAE=3.333;MAF_USDA=11.765
NC_035097.1	17805486	.	T	A	.	.	MAF_INRAE=12.025;MAF_USDA=10.656
NC_035097.1	17805517	.	T	G	.	.	MAF_INRAE=32.278;MAF_USDA=50.0
NC_035097.1	17805520	.	A	T	.	.	MAF_INRAE=25.316
NC_035097.1	17805521	.	G	A	.	.	MAF_USDA=11.765
NC_035097.1	17805577	.	A	G	.	.	MAF_USDA=11.765
NC_035097.1	17805590	.	A	G	.	.	MAF_USDA=11.765
NC_035097.1	17805597	.	CG	CA	.	.	MAF_USDA=27.083
NC_035097.1	17805598	.	G	A	.	.	MAF_INRAE=3.333
NC_035097.1	17805635	.	T	C	.	.	MAF_USDA=12.353
NC_035097.1	17805642	.	G	T	.	.	MAF_USDA=1.639
NC_035097.1	17805661	.	G	A	.	.	MAF_USDA=2.459
NC_035097.1	17805728	.	A	G	.	.	MAF_INRAE=12.658
NC_035097.1	17805763	.	C	T	.	.	MAF_USDA=1.639
NC_035097.1	17805767	.	T	G	.	.	MAF_USDA=11.176
NC_035097.1	17805774	.	T	G	.	.	MAF_USDA=11.176
NC_035097.1	17805800	.	T	G	.	.	MAF_USDA=3.279
NC_035097.1	17805870	.	C	T	.	.	MAF_INRAE=25.949;MAF_USDA=2.941
NC_035097.1	17805873	.	G	A	.	.	MAF_USDA=4.706
NC_035097.1	17805914	.	T	A	.	.	MAF_USDA=11.176
NC_035097.1	17805919	.	A	T	.	.	MAF_USDA=2.083
NC_035097.1	17805975	.	G	T	.	.	MAF_USDA=4.918
NC_035097.1	17806003	.	G	A	.	.	MAF_USDA=1.639
NC_035097.1	17806015	.	G	A	.	.	MAF_USDA=11.765
NC_035097.1	17806035	.	C	A	.	.	MAF_USDA=4.098
NC_035097.1	17806058	.	G	T	.	.	MAF_INRAE=21.053
NC_035097.1	17806081	.	G	T	.	.	MAF_USDA=8.235
NC_035097.1	17806116	.	T	C	.	.	MAF_INRAE=32.278;MAF_USDA=42.941
NC_035097.1	17806117	.	G	T	.	.	MAF_INRAE=27.5;MAF_USDA=42.941
NC_035097.1	17806185	.	A	G	.	.	MAF_USDA=3.279
NC_035097.1	17806252	.	A	G	.	.	MAF_USDA=3.279
NC_035097.1	17806357	.	T	A	.	.	MAF_USDA=1.639
NC_035097.1	17806376	.	A	G	.	.	MAF_USDA=7.059
NC_035097.1	17806449	.	C	T	.	.	MAF_INRAE=5.263;MAF_USDA=6.548
NC_035097.1	17806450	.	A	G	.	.	MAF_USDA=6.548
NC_035097.1	17806476	.	T	C	.	.	MAF_USDA=2.5
NC_035097.1	17806485	.	C	T	.	.	MAF_INRAE=9.167;MAF_USDA=6.667
NC_035097.1	17806486	.	T	G	.	.	MAF_INRAE=9.167;MAF_USDA=6.667
NC_035097.1	17806499	.	G	A	.	.	MAF_INRAE=28.481;MAF_USDA=33.333
NC_035097.1	17806504	.	G	A	.	.	MAF_USDA=2.976
NC_035097.1	17806586	.	C	T	.	.	MAF_INRAE=5.263;MAF_USDA=22.353
NC_035097.1	17806607	.	C	A	.	.	MAF_USDA=3.279
NC_035097.1	17806614	.	C	G	.	.	MAF_USDA=3.279
NC_035097.1	17806618	.	C	T	.	.	MAF_USDA=20.0
NC_035097.1	17806660	.	A	T	.	.	MAF_INRAE=13.291;MAF_USDA=3.279
NC_035097.1	17806676	.	C	T	.	.	MAF_USDA=1.639
NC_035097.1	17806725	.	A	C	.	.	MAF_INRAE=5.833
NC_035097.1	17806732	.	C	T	.	.	MAF_INRAE=24.051;MAF_USDA=28.235
NC_035097.1	17806747	.	G	A	.	.	MAF_USDA=3.279
NC_035097.1	17806774	.	A	G	.	.	MAF_INRAE=3.333;MAF_USDA=11.176
NC_035097.1	17806882	.	G	T	.	.	MAF_USDA=1.639
NC_035097.1	17806929	.	G	T	.	.	MAF_INRAE=9.494;MAF_USDA=25.294
NC_035097.1	17806952	.	G	T	.	.	MAF_USDA=2.459
NC_035097.1	17806977	.	C	T	.	.	MAF_INRAE=10.127;MAF_USDA=37.5
NC_035097.1	17807059	.	G	A	.	.	MAF_INRAE=13.291;MAF_USDA=32.353
NC_035097.1	17807075	.	A	T	.	.	MAF_INRAE=13.291;MAF_USDA=31.176
NC_035097.1	17807095	.	T	G	.	.	MAF_INRAE=27.215;MAF_USDA=5.882
NC_035097.1	17807098	.	C	A	.	.	MAF_USDA=3.279
NC_035097.1	17807103	.	C	A	.	.	MAF_USDA=5.882
NC_035097.1	17807114	.	A	C	.	.	MAF_INRAE=26.582;MAF_USDA=36.471
NC_035097.1	17807122	.	C	A	.	.	MAF_INRAE=26.582;MAF_USDA=34.706
NC_035097.1	17807213	.	G	C	.	.	MAF_USDA=5.738
NC_035097.1	17807232	.	C	A	.	.	MAF_INRAE=14.167;MAF_USDA=5.294
NC_035097.1	17807254	.	A	G	.	.	MAF_INRAE=24.167;MAF_USDA=34.118
NC_035097.1	17807276	.	C	A	.	.	MAF_INRAE=14.167;MAF_USDA=6.557
NC_035097.1	17807362	.	T	A	.	.	MAF_INRAE=17.722;MAF_USDA=22.353
NC_035097.1	17807374	.	T	A	.	.	MAF_INRAE=4.167;MAF_USDA=12.941
NC_035097.1	17807379	.	T	G	.	.	MAF_INRAE=17.722;MAF_USDA=28.235
NC_035097.1	17807413	.	T	C	.	.	MAF_USDA=2.459
NC_035097.1	17807417	.	G	A	.	.	MAF_USDA=2.459
NC_035097.1	17807448	.	T	A	.	.	MAF_INRAE=4.167;MAF_USDA=24.118
NC_035097.1	17807458	.	T	A	.	.	MAF_INRAE=12.658;MAF_USDA=8.824
NC_035097.1	17807485	.	T	G	.	.	MAF_INRAE=5.833;MAF_USDA=8.333
NC_035097.1	17807514	.	G	T	.	.	MAF_INRAE=4.167;MAF_USDA=13.529
NC_035097.1	17807515	.	T	C	.	.	MAF_INRAE=25.0;MAF_USDA=17.647
NC_035097.1	17807537	.	A	G	.	.	MAF_USDA=3.529
NC_035097.1	17807538	.	T	C	.	.	MAF_USDA=4.098
NC_035097.1	17807566	.	G	T	.	.	MAF_USDA=31.148
NC_035097.1	17807643	.	G	A	.	.	MAF_USDA=45.294
NC_035097.1	17807646	.	A	T	.	.	MAF_INRAE=4.167;MAF_USDA=22.353
NC_035097.1	17807656	.	A	T	.	.	MAF_USDA=2.941
NC_035097.1	17807666	.	T	C	.	.	MAF_USDA=3.529
NC_035097.1	17807684	.	G	A	.	.	MAF_USDA=4.098
NC_035097.1	17807696	.	T	C	.	.	MAF_INRAE=5.0;MAF_USDA=42.353
NC_035097.1	17807699	.	G	A	.	.	MAF_USDA=6.557
NC_035097.1	17807720	.	A	C	.	.	MAF_USDA=29.508
NC_035097.1	17807727	.	T	C	.	.	MAF_INRAE=5.833;MAF_USDA=10.588
NC_035097.1	17807752	.	C	T	.	.	MAF_USDA=2.941
NC_035097.1	17807763	.	C	T	.	.	MAF_USDA=27.869
NC_035097.1	17807770	.	G	T	.	.	MAF_USDA=2.459
NC_035097.1	17807771	.	G	A	.	.	MAF_USDA=1.639
NC_035097.1	17807820	.	T	A	.	.	MAF_INRAE=4.167;MAF_USDA=17.647
NC_035097.1	17807835	.	T	G	.	.	MAF_INRAE=5.833;MAF_USDA=8.824
NC_035097.1	17807854	.	T	C	.	.	MAF_USDA=17.059
NC_035097.1	17807898	.	A	T	.	.	MAF_USDA=1.639
NC_035097.1	17807983	.	C	T	.	.	MAF_USDA=13.095
NC_035097.1	17807999	.	C	T	.	.	MAF_USDA=9.036
NC_035097.1	17808003	.	C	A	.	.	MAF_USDA=3.333
NC_035097.1	17809517	.	A	T	.	.	MAF_USDA=22.917
NC_035097.1	17809607	.	A	C	.	.	MAF_USDA=25.0
NC_035097.1	17809647	.	A	C	.	.	MAF_USDA=1.639
NC_035097.1	17809706	.	T	G	.	.	MAF_INRAE=5.263;MAF_USDA=7.647
NC_035097.1	17809747	.	A	T	.	.	MAF_INRAE=38.608;MAF_USDA=29.167
NC_035097.1	17809759	.	T	A	.	.	MAF_INRAE=38.608;MAF_USDA=29.167
NC_035097.1	17809771	.	G	A	.	.	MAF_INRAE=5.833
NC_035097.1	17809784	.	G	C	.	.	MAF_INRAE=38.608;MAF_USDA=29.167
NC_035097.1	17809794	.	C	T	.	.	MAF_USDA=2.459
NC_035097.1	17809851	.	T	A	.	.	MAF_USDA=3.529
NC_035097.1	17809886	.	C	T	.	.	MAF_INRAE=5.263;MAF_USDA=1.639
NC_035097.1	17809909	.	C	T	.	.	MAF_USDA=3.279
NC_035097.1	17809939	.	A	C	.	.	MAF_INRAE=13.291;MAF_USDA=1.639
NC_035097.1	17810088	.	T	A	.	.	MAF_INRAE=11.392;MAF_USDA=17.059
NC_035097.1	17810120	.	G	A	.	.	MAF_INRAE=3.797;MAF_USDA=11.765
NC_035097.1	17810199	.	T	G	.	.	MAF_USDA=3.279
NC_035097.1	17810200	.	G	T	.	.	MAF_USDA=3.279
NC_035097.1	17810208	.	A	C	.	.	MAF_INRAE=3.333;MAF_USDA=20.588
NC_035097.1	17810258	.	A	C	.	.	MAF_INRAE=21.053;MAF_USDA=9.836
NC_035097.1	17810303	.	A	G	.	.	MAF_INRAE=44.937;MAF_USDA=28.235
NC_035097.1	17810354	.	C	T	.	.	MAF_INRAE=12.658
NC_035097.1	17810355	.	A	G	.	.	MAF_INRAE=29.167;MAF_USDA=42.941
NC_035097.1	17810405	.	C	T	.	.	MAF_INRAE=39.241;MAF_USDA=5.882
NC_035097.1	17810418	.	G	T	.	.	MAF_USDA=1.639
NC_035097.1	17810562	.	T	A	.	.	MAF_INRAE=3.797;MAF_USDA=17.647
NC_035097.1	17810570	.	C	T	.	.	MAF_INRAE=3.797;MAF_USDA=17.647
NC_035097.1	17810578	.	A	G	.	.	MAF_USDA=15.574
NC_035097.1	17810581	.	A	G	.	.	MAF_INRAE=12.025;MAF_USDA=5.738
NC_035097.1	17810628	.	T	A	.	.	MAF_USDA=1.639
NC_035097.1	17810878	.	T	G	.	.	MAF_INRAE=2.632;MAF_USDA=6.471
NC_035097.1	17810958	.	T	A	.	.	MAF_USDA=2.083
NC_035097.1	17810968	.	G	T	.	.	MAF_INRAE=29.167
NC_035097.1	17810978	.	C	T	.	.	MAF_INRAE=3.797;MAF_USDA=18.824
NC_035097.1	17810987	.	G	A	.	.	MAF_USDA=1.639
NC_035097.1	17811000	.	G	A	.	.	MAF_INRAE=31.667;MAF_USDA=4.118
NC_035097.1	17811004	.	A	T	.	.	MAF_INRAE=35.0
NC_035097.1	17811029	.	G	A	.	.	MAF_USDA=3.333
NC_035097.1	17811053	.	T	G	.	.	MAF_USDA=2.459
NC_035097.1	17811087	.	A	T	.	.	MAF_INRAE=7.5;MAF_USDA=4.918
NC_035097.1	17811092	.	A	G	.	.	MAF_INRAE=7.5;MAF_USDA=4.918
NC_035097.1	17811095	.	A	C	.	.	MAF_INRAE=7.5;MAF_USDA=4.918
NC_035097.1	17811097	.	G	T	.	.	MAF_INRAE=40.0
NC_035097.1	17811131	.	T	G	.	.	MAF_INRAE=4.167;MAF_USDA=25.882
NC_035097.1	17811154	.	A	T	.	.	MAF_USDA=22.353
NC_035097.1	17811219	.	C	A	.	.	MAF_INRAE=4.167
NC_035097.1	17811315	.	G	T	.	.	MAF_USDA=3.279
NC_035097.1	17811328	.	C	T	.	.	MAF_INRAE=5.263;MAF_USDA=6.25
NC_035097.1	17811384	.	C	A	.	.	MAF_INRAE=3.797;MAF_USDA=15.882
NC_035097.1	17811438	.	C	A	.	.	MAF_USDA=2.542
NC_035097.1	17811549	.	C	T	.	.	MAF_USDA=10.417
NC_035097.1	17811945	.	A	G	.	.	MAF_USDA=31.25
NC_035097.1	17812118	.	T	C	.	.	MAF_INRAE=9.167;MAF_USDA=13.529
NC_035097.1	17812157	.	G	A	.	.	MAF_USDA=7.059
NC_035097.1	17812212	.	C	T	.	.	MAF_INRAE=2.5;MAF_USDA=25.0
NC_035097.1	17812278	.	T	C	.	.	MAF_INRAE=10.127;MAF_USDA=20.238
NC_035097.1	17812322	.	T	C	.	.	MAF_INRAE=43.671;MAF_USDA=27.647
NC_035097.1	17812343	.	T	G	.	.	MAF_USDA=2.5
NC_035097.1	17812359	.	A	C	.	.	MAF_INRAE=9.167
NC_035097.1	17812372	.	G	A	.	.	MAF_INRAE=9.167
NC_035097.1	17812401	.	T	C	.	.	MAF_INRAE=3.797;MAF_USDA=25.882
NC_035097.1	17812409	.	A	T	.	.	MAF_USDA=1.639
NC_035097.1	17812466	.	C	A	.	.	MAF_USDA=4.098
NC_035097.1	17812502	.	T	C	.	.	MAF_USDA=1.695
NC_035097.1	17812732	.	A	G	.	.	MAF_INRAE=3.333
NC_035097.1	17812782	.	C	T	.	.	MAF_USDA=1.639
NC_035097.1	17812860	.	T	A	.	.	MAF_USDA=25.0
NC_035097.1	17812861	.	C	A	.	.	MAF_USDA=10.0
NC_035097.1	17812993	.	C	T	.	.	MAF_INRAE=5.263;MAF_USDA=6.548
NC_035097.1	17812994	.	G	A	.	.	MAF_USDA=4.167
NC_035097.1	17813011	.	G	T	.	.	MAF_USDA=2.459
NC_035097.1	17813038	.	A	G	.	.	MAF_INRAE=3.797;MAF_USDA=16.471
NC_035097.1	17813044	.	T	A	.	.	MAF_USDA=4.918
NC_035097.1	17813054	.	G	T	.	.	MAF_USDA=1.639
NC_035097.1	17813190	.	C	A	.	.	MAF_INRAE=5.0;MAF_USDA=29.167
NC_035097.1	17813209	.	G	A	.	.	MAF_USDA=1.639
NC_035097.1	17813250	.	C	A	.	.	MAF_INRAE=4.43;MAF_USDA=28.235
NC_035097.1	17813272	.	A	C	.	.	MAF_INRAE=3.797;MAF_USDA=22.353
NC_035097.1	17813292	.	A	G	.	.	MAF_INRAE=45.57;MAF_USDA=28.824
NC_035097.1	17813301	.	A	G	.	.	MAF_USDA=1.639
NC_035097.1	17813332	.	T	C	.	.	MAF_INRAE=3.797;MAF_USDA=22.941
NC_035097.1	17813401	.	G	C	.	.	MAF_INRAE=44.937;MAF_USDA=50.0
NC_035097.1	17813448	.	C	T	.	.	MAF_USDA=8.235
NC_035097.1	17813461	.	G	A	.	.	MAF_INRAE=5.263;MAF_USDA=10.417
NC_035097.1	17813465	.	T	G	.	.	MAF_USDA=10.417
NC_035097.1	17813475	.	G	T	.	.	MAF_INRAE=3.333
NC_035097.1	17813497	.	A	C	.	.	MAF_INRAE=5.263;MAF_USDA=6.25
NC_035097.1	17813503	.	T	A	.	.	MAF_USDA=2.459
NC_035097.1	17813564	.	C	T	.	.	MAF_INRAE=46.203;MAF_USDA=41.667
NC_035097.1	17813631	.	G	A	.	.	MAF_INRAE=3.333;MAF_USDA=21.765
NC_035097.1	17813635	.	C	T	.	.	MAF_INRAE=4.167;MAF_USDA=25.882
NC_035097.1	17813653	.	G	A	.	.	MAF_USDA=3.279
NC_035097.1	17813670	.	A	G	.	.	MAF_INRAE=3.797;MAF_USDA=21.765
NC_035097.1	17813724	.	A	G	.	.	MAF_INRAE=3.797;MAF_USDA=22.941
NC_035097.1	17813801	.	C	A	.	.	MAF_USDA=5.0
NC_035097.1	17813825	.	A	T	.	.	MAF_USDA=13.095
NC_035097.1	17813826	.	A	T	.	.	MAF_USDA=25.0
NC_035097.1	17813833	.	T	G	.	.	MAF_USDA=8.929
NC_035097.1	17813873	.	G	A	.	.	MAF_USDA=4.167
NC_035097.1	17813964	.	C	T	.	.	MAF_USDA=4.918
NC_035097.1	17814073	.	A	C	.	.	MAF_USDA=4.706
NC_035097.1	17814145	.	A	G	.	.	MAF_USDA=37.5
NC_035097.1	17814158	.	A	G	.	.	MAF_USDA=2.5
NC_035097.1	17814181	.	G	A	.	.	MAF_USDA=27.976
NC_035097.1	17814225	.	C	A	.	.	MAF_USDA=2.083
NC_035097.1	17814936	.	G	T	.	.	MAF_USDA=9.016
NC_035097.1	17814957	.	G	A	.	.	MAF_USDA=17.647
NC_035097.1	17814993	.	G	A	.	.	MAF_USDA=7.059
NC_035097.1	17816094	.	T	C	.	.	MAF_USDA=34.783
NC_035097.1	17816156	.	C	T	.	.	MAF_USDA=1.667
NC_035097.1	17816179	.	G	C	.	.	MAF_USDA=12.5
NC_035097.1	17816248	.	G	A	.	.	MAF_USDA=27.083
NC_035097.1	17816364	.	C	T	.	.	MAF_USDA=8.235
NC_035097.1	17816365	.	A	G	.	.	MAF_INRAE=4.43;MAF_USDA=19.412
NC_035097.1	17816392	.	T	A	.	.	MAF_INRAE=4.43;MAF_USDA=18.824
NC_035097.1	17816393	.	G	A	.	.	MAF_INRAE=4.167;MAF_USDA=18.824
NC_035097.1	17816394	.	T	G	.	.	MAF_INRAE=4.167;MAF_USDA=18.824
NC_035097.1	17816400	.	G	T	.	.	MAF_USDA=1.639
NC_035097.1	17816406	.	T	C	.	.	MAF_INRAE=4.43;MAF_USDA=18.824
NC_035097.1	17816436	.	C	T	.	.	MAF_USDA=25.0
NC_035097.1	17816487	.	A	G	.	.	MAF_INRAE=4.43;MAF_USDA=19.412
NC_035097.1	17816547	.	T	A	.	.	MAF_USDA=11.475
NC_035097.1	17816560	.	T	C	.	.	MAF_INRAE=4.43;MAF_USDA=18.235
NC_035097.1	17816602	.	G	A	.	.	MAF_INRAE=3.797;MAF_USDA=17.647
NC_035097.1	17816630	.	G	T	.	.	MAF_INRAE=3.797;MAF_USDA=18.235
NC_035097.1	17816659	.	C	T	.	.	MAF_USDA=8.333
NC_035097.1	17816819	.	G	A	.	.	MAF_INRAE=48.734;MAF_USDA=40.0
NC_035097.1	17816831	.	A	T	.	.	MAF_USDA=3.279
NC_035097.1	17816906	.	T	G	.	.	MAF_INRAE=3.797;MAF_USDA=16.393
NC_035097.1	17816911	.	G	T	.	.	MAF_USDA=2.459
NC_035097.1	17816943	.	C	A	.	.	MAF_INRAE=3.797;MAF_USDA=18.235
NC_035097.1	17816974	.	A	T	.	.	MAF_USDA=1.639
NC_035097.1	17816986	.	G	T	.	.	MAF_INRAE=4.43;MAF_USDA=18.235
NC_035097.1	17817000	.	T	A	.	.	MAF_INRAE=20.833;MAF_USDA=3.529
NC_035097.1	17817041	.	T	A	.	.	MAF_INRAE=44.937;MAF_USDA=28.235
NC_035097.1	17817056	.	G	C	.	.	MAF_INRAE=3.797;MAF_USDA=19.048
NC_035097.1	17817074	.	T	A	.	.	MAF_USDA=2.083
NC_035097.1	17817078	.	A	G	.	.	MAF_INRAE=3.797;MAF_USDA=19.048
NC_035097.1	17817118	.	C	A	.	.	MAF_USDA=7.831
NC_035097.1	17817213	.	A	T	.	.	MAF_USDA=22.917
NC_035097.1	17817214	.	G	T	.	.	MAF_INRAE=3.333;MAF_USDA=22.917
NC_035097.1	17817319	.	T	C	.	.	MAF_USDA=2.459
NC_035097.1	17817474	.	G	A	.	.	MAF_USDA=3.279
NC_035097.1	17817483	.	T	A	.	.	MAF_USDA=4.098
NC_035097.1	17817491	.	A	C	.	.	MAF_INRAE=3.797;MAF_USDA=22.917
NC_035097.1	17817554	.	C	T	.	.	MAF_INRAE=12.5
NC_035097.1	17817556	.	A	C	.	.	MAF_INRAE=12.025;MAF_USDA=6.471
NC_035097.1	17817566	.	T	C	.	.	MAF_INRAE=3.797;MAF_USDA=20.588
NC_035097.1	17817567	.	G	A	.	.	MAF_USDA=1.639
NC_035097.1	17817585	.	G	A	.	.	MAF_USDA=9.836
NC_035097.1	17817755	.	C	T	.	.	MAF_USDA=2.083
NC_035097.1	17817787	.	T	A	.	.	MAF_USDA=1.667
NC_035097.1	17817847	.	C	G	.	.	MAF_INRAE=14.167
NC_035097.1	17817936	.	C	T	.	.	MAF_INRAE=3.797;MAF_USDA=17.647
NC_035097.1	17817937	.	C	G	.	.	MAF_INRAE=3.333;MAF_USDA=17.647
NC_035097.1	17817966	.	C	T	.	.	MAF_INRAE=3.797;MAF_USDA=17.647
NC_035097.1	17818038	.	C	T	.	.	MAF_INRAE=3.797;MAF_USDA=18.235
NC_035097.1	17818132	.	A	C	.	.	MAF_INRAE=3.797;MAF_USDA=17.647
NC_035097.1	17818151	.	A	G	.	.	MAF_INRAE=3.797;MAF_USDA=19.412
NC_035097.1	17818189	.	A	G	.	.	MAF_INRAE=3.797;MAF_USDA=17.647
NC_035097.1	17818199	.	T	A	.	.	MAF_USDA=10.656
NC_035097.1	17818299	.	T	G	.	.	MAF_INRAE=3.797;MAF_USDA=18.235
NC_035097.1	17818340	.	T	G	.	.	MAF_USDA=9.836
NC_035097.1	17818358	.	G	A	.	.	MAF_INRAE=44.304;MAF_USDA=40.588
NC_035097.1	17818376	.	A	C	.	.	MAF_USDA=11.475
NC_035097.1	17818386	.	A	G	.	.	MAF_INRAE=4.43;MAF_USDA=18.824
NC_035097.1	17818396	.	C	A	.	.	MAF_USDA=1.639
NC_035097.1	17818474	.	C	T	.	.	MAF_INRAE=44.304;MAF_USDA=28.235
NC_035097.1	17818553	.	C	T	.	.	MAF_USDA=4.918
NC_035097.1	17818555	.	T	C	.	.	MAF_USDA=3.529
NC_035097.1	17818574	.	G	A	.	.	MAF_INRAE=44.937;MAF_USDA=28.235
NC_035097.1	17818607	.	T	G	.	.	MAF_INRAE=5.263;MAF_USDA=1.639
NC_035097.1	17818818	.	G	A	.	.	MAF_USDA=2.459
NC_035097.1	17818835	.	T	A	.	.	MAF_INRAE=3.797;MAF_USDA=18.235
NC_035097.1	17818859	.	G	A	.	.	MAF_USDA=7.647
NC_035097.1	17818862	.	T	C	.	.	MAF_INRAE=3.797;MAF_USDA=18.235
NC_035097.1	17818880	.	C	T	.	.	MAF_INRAE=11.392;MAF_USDA=15.294
NC_035097.1	17818969	.	A	G	.	.	MAF_INRAE=3.797;MAF_USDA=18.235
NC_035097.1	17819030	.	G	T	.	.	MAF_INRAE=3.797;MAF_USDA=18.824
NC_035097.1	17819063	.	G	T	.	.	MAF_INRAE=48.734;MAF_USDA=24.706
NC_035097.1	17819074	.	T	G	.	.	MAF_USDA=1.639
NC_035097.1	17819077	.	C	T	.	.	MAF_USDA=1.639
NC_035097.1	17819127	.	G	A	.	.	MAF_INRAE=8.333
NC_035097.1	17819147	.	G	A	.	.	MAF_USDA=25.0
NC_035097.1	17819154	.	G	A	.	.	MAF_INRAE=3.797;MAF_USDA=18.824
NC_035097.1	17819225	.	G	A	.	.	MAF_USDA=1.639
NC_035097.1	17819247	.	G	T	.	.	MAF_USDA=1.639
NC_035097.1	17819310	.	T	C	.	.	MAF_INRAE=3.797;MAF_USDA=18.235
NC_035097.1	17819323	.	A	G	.	.	MAF_INRAE=3.797;MAF_USDA=18.235
NC_035097.1	17819325	.	G	A	.	.	MAF_USDA=3.279
NC_035097.1	17819330	.	G	C	.	.	MAF_INRAE=3.797;MAF_USDA=17.647
NC_035097.1	17819344	.	T	A	.	.	MAF_INRAE=3.797;MAF_USDA=18.235
NC_035097.1	17819365	.	C	A	.	.	MAF_USDA=1.639
NC_035097.1	17819450	.	A	C	.	.	MAF_USDA=7.647
NC_035097.1	17819528	.	C	T	.	.	MAF_INRAE=8.333
NC_035097.1	17819536	.	G	A	.	.	MAF_INRAE=12.025;MAF_USDA=5.738
NC_035097.1	17819543	.	C	T	.	.	MAF_INRAE=7.5
NC_035097.1	17819613	.	T	A	.	.	MAF_INRAE=3.797;MAF_USDA=18.235
NC_035097.1	17819621	.	T	C	.	.	MAF_INRAE=45.57;MAF_USDA=38.824
NC_035097.1	17819652	.	G	A	.	.	MAF_INRAE=3.797;MAF_USDA=17.647
NC_035097.1	17819653	.	G	T	.	.	MAF_USDA=2.083
NC_035097.1	17819688	.	C	T	.	.	MAF_INRAE=18.333;MAF_USDA=5.294
NC_035097.1	17819742	.	CCAA	CCAG	.	.	MAF_USDA=25.0
NC_035097.1	17819745	.	A	G	.	.	MAF_INRAE=3.797
NC_035097.1	17819746	.	T	C	.	.	MAF_USDA=2.083
NC_035097.1	17819868	.	C	T	.	.	MAF_USDA=1.639
NC_035097.1	17819876	.	T	A	.	.	MAF_INRAE=45.833;MAF_USDA=27.083
NC_035097.1	17819939	.	G	A	.	.	MAF_USDA=15.882
NC_035097.1	17819981	.	C	T	.	.	MAF_USDA=1.639
NC_035097.1	17820021	.	A	G	.	.	MAF_INRAE=3.797;MAF_USDA=18.824
NC_035097.1	17820047	.	A	T	.	.	MAF_INRAE=3.797;MAF_USDA=18.235
NC_035097.1	17820088	.	G	T	.	.	MAF_INRAE=3.797;MAF_USDA=17.647
NC_035097.1	17820095	.	G	A	.	.	MAF_USDA=9.836
NC_035097.1	17820148	.	C	A	.	.	MAF_INRAE=18.333;MAF_USDA=1.639
NC_035097.1	17820229	.	T	C	.	.	MAF_INRAE=3.797;MAF_USDA=16.471
NC_035097.1	17820243	.	G	A	.	.	MAF_USDA=9.836
NC_035097.1	17820400	.	T	C	.	.	MAF_USDA=2.5
NC_035097.1	17820412	.	G	A	.	.	MAF_USDA=2.459
NC_035097.1	17820475	.	A	C	.	.	MAF_INRAE=3.797;MAF_USDA=18.235
NC_035097.1	17820489	.	C	A	.	.	MAF_USDA=1.639
NC_035097.1	17820531	.	C	T	.	.	MAF_INRAE=25.949;MAF_USDA=4.118
NC_035097.1	17820612	.	C	T	.	.	MAF_INRAE=3.797;MAF_USDA=18.824
NC_035097.1	17820680	.	T	C	.	.	MAF_INRAE=3.797;MAF_USDA=18.235
NC_035097.1	17820855	.	G	A	.	.	MAF_INRAE=44.937;MAF_USDA=28.824
NC_035097.1	17820893	.	C	A	.	.	MAF_INRAE=3.797;MAF_USDA=15.294
NC_035097.1	17820922	.	C	T	.	.	MAF_INRAE=39.241;MAF_USDA=8.235
NC_035097.1	17820959	.	C	G	.	.	MAF_USDA=13.115
NC_035097.1	17820994	.	C	A	.	.	MAF_USDA=1.639
NC_035097.1	17821068	.	C	A	.	.	MAF_USDA=1.639
NC_035097.1	17821077	.	C	A	.	.	MAF_USDA=3.279
NC_035097.1	17821135	.	C	A	.	.	MAF_USDA=1.639
NC_035097.1	17821186	.	A	G	.	.	MAF_USDA=1.639
NC_035097.1	17821200	.	C	T	.	.	MAF_USDA=4.118
NC_035097.1	17821214	.	A	G	.	.	MAF_INRAE=3.797;MAF_USDA=17.647
NC_035097.1	17821277	.	G	T	.	.	MAF_USDA=1.639
NC_035097.1	17821288	.	C	A	.	.	MAF_INRAE=3.797;MAF_USDA=17.059
NC_035097.1	17821369	.	T	C	.	.	MAF_USDA=1.639
NC_035097.1	17821441	.	C	T	.	.	MAF_INRAE=3.797;MAF_USDA=19.412
NC_035097.1	17821442	.	A	T	.	.	MAF_USDA=2.083
NC_035097.1	17821524	.	C	G	.	.	MAF_USDA=20.833
NC_035097.1	17821525	.	C	A	.	.	MAF_USDA=1.639
NC_035097.1	17821572	.	A	G	.	.	MAF_INRAE=43.671;MAF_USDA=23.529
NC_035097.1	17821631	.	T	A	.	.	MAF_INRAE=5.696;MAF_USDA=6.471
NC_035097.1	17821639	.	C	T	.	.	MAF_USDA=7.647
NC_035097.1	17821684	.	A	C	.	.	MAF_INRAE=3.797;MAF_USDA=19.048
NC_035097.1	17821739	.	G	C	.	.	MAF_INRAE=3.797;MAF_USDA=18.824
NC_035097.1	17821817	.	C	G	.	.	MAF_INRAE=3.797;MAF_USDA=19.412
NC_035097.1	17821820	.	C	T	.	.	MAF_INRAE=14.167;MAF_USDA=6.471
NC_035097.1	17821861	.	A	G	.	.	MAF_USDA=2.459
NC_035097.1	17822011	.	A	C	.	.	MAF_INRAE=44.937;MAF_USDA=27.381
NC_035097.1	17822040	.	G	A	.	.	MAF_INRAE=8.333;MAF_USDA=1.639
NC_035097.1	17822046	.	GGGAGGAGGA	GGGAGGAGGT	.	.	MAF_USDA=27.083
NC_035097.1	17822055	.	A	T	.	.	MAF_INRAE=44.937
NC_035097.1	17822138	.	A	G	.	.	MAF_INRAE=3.797;MAF_USDA=34.706
NC_035097.1	17822156	.	A	G	.	.	MAF_INRAE=3.797;MAF_USDA=18.235
NC_035097.1	17822162	.	A	G	.	.	MAF_INRAE=3.797;MAF_USDA=18.235
NC_035097.1	17822184	.	T	A	.	.	MAF_INRAE=21.053;MAF_USDA=11.475
NC_035097.1	17822246	.	G	A	.	.	MAF_USDA=1.639
NC_035097.1	17822256	.	G	C	.	.	MAF_INRAE=3.797;MAF_USDA=18.235
NC_035097.1	17822273	.	C	G	.	.	MAF_INRAE=44.937;MAF_USDA=37.647
NC_035097.1	17822385	.	C	T	.	.	MAF_INRAE=3.797;MAF_USDA=20.0
NC_035097.1	17822678	.	T	A	.	.	MAF_USDA=3.333
NC_035097.1	17822683	.	C	T	.	.	MAF_USDA=6.548
NC_035097.1	17822718	.	C	T	.	.	MAF_USDA=4.706
NC_035097.1	17822743	.	C	A	.	.	MAF_INRAE=3.797;MAF_USDA=19.412
NC_035097.1	17822937	.	C	T	.	.	MAF_INRAE=3.333;MAF_USDA=37.647
NC_035097.1	17823117	.	C	A	.	.	MAF_USDA=8.824
NC_035097.1	17823425	.	G	A	.	.	MAF_INRAE=4.167;MAF_USDA=20.833
NC_035097.1	17823436	.	G	A	.	.	MAF_USDA=1.639
NC_035097.1	17823457	.	T	A	.	.	MAF_INRAE=23.333
NC_035097.1	17823458	.	C	A	.	.	MAF_INRAE=24.167
NC_035097.1	17823466	.	T	G	.	.	MAF_INRAE=3.333
NC_035097.1	17823482	.	G	T	.	.	MAF_INRAE=19.167
NC_035097.1	17823483	.	C	T	.	.	MAF_USDA=2.459
NC_035097.1	17823495	.	C	A	.	.	MAF_INRAE=19.167
NC_035097.1	17823528	.	C	T	.	.	MAF_INRAE=27.5
NC_035097.1	17823529	.	G	A	.	.	MAF_USDA=1.639
NC_035097.1	17823561	.	G	T	.	.	MAF_INRAE=10.0
NC_035097.1	17823577	.	A	T	.	.	MAF_USDA=8.197
NC_035097.1	17823597	.	C	A	.	.	MAF_INRAE=41.667
NC_035097.1	17823606	.	C	T	.	.	MAF_INRAE=23.333
NC_035097.1	17823698	.	A	G	.	.	MAF_USDA=16.393
NC_035097.1	17823704	.	G	C	.	.	MAF_USDA=1.639
NC_035097.1	17823728	.	C	T	.	.	MAF_INRAE=38.333
NC_035097.1	17823738	.	G	A	.	.	MAF_INRAE=34.167
NC_035097.1	17823739	.	A	G	.	.	MAF_INRAE=34.167
NC_035097.1	17823769	.	C	T	.	.	MAF_INRAE=1.667;MAF_USDA=5.882
NC_035097.1	17823804	.	C	T	.	.	MAF_INRAE=30.0
NC_035097.1	17823826	.	C	A	.	.	MAF_INRAE=26.667
NC_035097.1	17823828	.	T	C	.	.	MAF_USDA=5.882
NC_035097.1	17823829	.	A	G	.	.	MAF_INRAE=26.667
NC_035097.1	17823834	.	A	G	.	.	MAF_USDA=14.118
NC_035097.1	17823898	.	G	A	.	.	MAF_INRAE=7.5
NC_035097.1	17823965	.	G	A	.	.	MAF_USDA=2.459
NC_035097.1	17824037	.	G	A	.	.	MAF_USDA=5.738
NC_035097.1	17824142	.	C	T	.	.	MAF_INRAE=5.696;MAF_USDA=21.951
NC_035097.1	17824206	.	C	T	.	.	MAF_USDA=9.524
NC_035097.1	17824228	.	G	T	.	.	MAF_INRAE=48.101;MAF_USDA=45.833
NC_035097.1	17824294	.	T	A	.	.	MAF_INRAE=3.797;MAF_USDA=26.786
NC_035097.1	17824367	.	A	G	.	.	MAF_USDA=18.75
NC_035097.1	17824413	.	A	C	.	.	MAF_USDA=1.639
NC_035097.1	17824544	.	C	T	.	.	MAF_INRAE=12.025;MAF_USDA=25.294
NC_035097.1	17824605	.	G	A	.	.	MAF_INRAE=4.43;MAF_USDA=35.882
NC_035097.1	17824684	.	C	A	.	.	MAF_INRAE=43.038;MAF_USDA=44.118
NC_035097.1	17824694	.	G	T	.	.	MAF_INRAE=3.797;MAF_USDA=34.118
NC_035097.1	17824697	.	C	T	.	.	MAF_INRAE=36.667;MAF_USDA=10.0
NC_035097.1	17824749	.	C	A	.	.	MAF_INRAE=39.241;MAF_USDA=7.647
NC_035097.1	17824756	.	C	T	.	.	MAF_USDA=2.459
NC_035097.1	17824843	.	T	C	.	.	MAF_USDA=1.639
NC_035097.1	17824899	.	C	G	.	.	MAF_USDA=28.571
NC_035097.1	17824902	.	G	A	.	.	MAF_USDA=38.69
NC_035097.1	17824999	.	T	C	.	.	MAF_USDA=39.759
NC_035097.1	17825010	.	G	A	.	.	MAF_USDA=7.831
NC_035097.1	17825050	.	A	G	.	.	MAF_USDA=18.675
NC_035097.1	17825062	.	G	A	.	.	MAF_USDA=33.333
NC_035097.1	17825134	.	A	C	.	.	MAF_USDA=16.667
NC_035097.1	17825191	.	C	A	.	.	MAF_USDA=2.459
NC_035097.1	17825194	.	T	C	.	.	MAF_INRAE=3.797;MAF_USDA=34.118
NC_035097.1	17825200	.	G	T	.	.	MAF_INRAE=43.038;MAF_USDA=44.118
NC_035097.1	17825253	.	G	A	.	.	MAF_USDA=2.459
NC_035097.1	17825342	.	T	G	.	.	MAF_USDA=5.738
NC_035097.1	17825369	.	T	G	.	.	MAF_USDA=2.459
NC_035097.1	17825430	.	T	G	.	.	MAF_USDA=12.295
NC_035097.1	17825448	.	T	A	.	.	MAF_INRAE=39.241;MAF_USDA=4.118
NC_035097.1	17825476	.	T	A	.	.	MAF_INRAE=43.038;MAF_USDA=44.706
NC_035097.1	17825486	.	A	C	.	.	MAF_INRAE=3.797;MAF_USDA=35.294
NC_035097.1	17825727	.	G	A	.	.	MAF_USDA=1.639
NC_035097.1	17825852	.	A	G	.	.	MAF_INRAE=3.797;MAF_USDA=18.235
NC_035097.1	17825878	.	A	G	.	.	MAF_INRAE=3.333;MAF_USDA=34.118
NC_035097.1	17825944	.	G	A	.	.	MAF_INRAE=43.038;MAF_USDA=42.353
NC_035097.1	17825992	.	C	T	.	.	MAF_INRAE=5.263;MAF_USDA=6.25
NC_035097.1	17825995	.	A	T	.	.	MAF_USDA=4.118
NC_035097.1	17826018	.	G	A	.	.	MAF_INRAE=44.937;MAF_USDA=28.235
NC_035097.1	17826026	.	T	C	.	.	MAF_INRAE=3.797;MAF_USDA=35.882
NC_035097.1	17826056	.	G	A	.	.	MAF_USDA=1.639
NC_035097.1	17826121	.	G	A	.	.	MAF_USDA=8.333
NC_035097.1	17826183	.	G	A	.	.	MAF_USDA=3.279
NC_035097.1	17826278	.	G	A	.	.	MAF_INRAE=5.833
NC_035097.1	17826284	.	A	G	.	.	MAF_INRAE=39.241;MAF_USDA=6.471
NC_035097.1	17826317	.	A	C	.	.	MAF_INRAE=3.797;MAF_USDA=34.706
NC_035097.1	17826331	.	A	G	.	.	MAF_USDA=1.639
NC_035097.1	17826332	.	C	A	.	.	MAF_INRAE=44.937;MAF_USDA=27.059
NC_035097.1	17826373	.	A	T	.	.	MAF_INRAE=44.304;MAF_USDA=27.647
NC_035097.1	17826386	.	T	C	.	.	MAF_INRAE=44.304;MAF_USDA=43.452
NC_035097.1	17826431	.	C	T	.	.	MAF_INRAE=42.405;MAF_USDA=44.048
NC_035097.1	17826537	.	G	A	.	.	MAF_USDA=9.167
NC_035097.1	17826593	.	C	T	.	.	MAF_USDA=2.5
NC_035097.1	17826605	.	G	A	.	.	MAF_USDA=4.167
NC_035097.1	17826629	.	G	C	.	.	MAF_INRAE=5.263;MAF_USDA=14.881
NC_035097.1	17826659	.	A	T	.	.	MAF_USDA=7.759
NC_035097.1	17826738	.	T	C	.	.	MAF_USDA=7.143
NC_035097.1	17826762	.	C	T	.	.	MAF_USDA=37.059
NC_035097.1	17826780	.	G	C	.	.	MAF_USDA=7.059
NC_035097.1	17827020	.	G	A	.	.	MAF_INRAE=5.696;MAF_USDA=5.882
NC_035097.1	17827070	.	C	G	.	.	MAF_INRAE=12.658;MAF_USDA=15.476
NC_035097.1	17827141	.	G	A	.	.	MAF_USDA=6.25
NC_035097.1	17827195	.	G	A	.	.	MAF_USDA=3.279
NC_035097.1	17827238	.	G	C	.	.	MAF_USDA=8.235
NC_035097.1	17827248	.	G	C	.	.	MAF_INRAE=3.797;MAF_USDA=16.471
NC_035097.1	17827277	.	G	C	.	.	MAF_INRAE=18.333;MAF_USDA=5.294
NC_035097.1	17827346	.	G	A	.	.	MAF_USDA=7.377
NC_035097.1	17827347	.	G	C	.	.	MAF_USDA=4.918
NC_035097.1	17827376	.	A	G	.	.	MAF_USDA=6.557
NC_035097.1	17827434	.	G	T	.	.	MAF_USDA=1.639
NC_035097.1	17827486	.	A	T	.	.	MAF_INRAE=43.038;MAF_USDA=24.118
NC_035097.1	17827499	.	A	G	.	.	MAF_INRAE=39.241;MAF_USDA=7.059
NC_035097.1	17827509	.	A	T	.	.	MAF_INRAE=3.797;MAF_USDA=18.235
NC_035097.1	17827526	.	G	A	.	.	MAF_USDA=1.639
NC_035097.1	17827627	.	A	G	.	.	MAF_INRAE=3.797;MAF_USDA=35.294
NC_035097.1	17827664	.	G	A	.	.	MAF_INRAE=3.797;MAF_USDA=35.294
NC_035097.1	17827705	.	G	A	.	.	MAF_INRAE=12.025;MAF_USDA=20.0
NC_035097.1	17827719	.	G	A	.	.	MAF_USDA=1.639
NC_035097.1	17827817	.	A	G	.	.	MAF_USDA=7.647
NC_035097.1	17827819	.	G	A	.	.	MAF_INRAE=12.025;MAF_USDA=29.412
NC_035097.1	17827902	.	C	T	.	.	MAF_INRAE=43.038;MAF_USDA=43.529
NC_035097.1	17827916	.	G	T	.	.	MAF_INRAE=43.038;MAF_USDA=42.941
NC_035097.1	17827928	.	C	T	.	.	MAF_INRAE=43.038;MAF_USDA=41.765
NC_035097.1	17827934	.	G	A	.	.	MAF_INRAE=39.241;MAF_USDA=7.059
NC_035097.1	17827990	.	T	C	.	.	MAF_INRAE=3.797;MAF_USDA=40.0
NC_035097.1	17828015	.	C	T	.	.	MAF_INRAE=8.333;MAF_USDA=3.279
NC_035097.1	17828022	.	C	G	.	.	MAF_INRAE=44.937;MAF_USDA=27.083
NC_035097.1	17828037	.	T	C	.	.	MAF_INRAE=43.671;MAF_USDA=43.75
NC_035097.1	17828047	.	A	G	.	.	MAF_INRAE=43.038;MAF_USDA=43.452
NC_035097.1	17828048	.	C	A	.	.	MAF_USDA=1.667
NC_035097.1	17828212	.	T	G	.	.	MAF_INRAE=25.949;MAF_USDA=1.639
NC_035097.1	17828362	.	C	A	.	.	MAF_INRAE=7.5
NC_035097.1	17828441	.	A	G	.	.	MAF_USDA=1.639
NC_035097.1	17828486	.	T	C	.	.	MAF_USDA=2.586
NC_035097.1	17828510	.	T	C	.	.	MAF_USDA=1.639
NC_035097.1	17828547	.	G	A	.	.	MAF_USDA=2.353
NC_035097.1	17828564	.	G	A	.	.	MAF_INRAE=43.038;MAF_USDA=48.235
NC_035097.1	17828604	.	T	C	.	.	MAF_INRAE=3.333;MAF_USDA=30.588
NC_035097.1	17828720	.	A	G	.	.	MAF_INRAE=42.405;MAF_USDA=41.765
NC_035097.1	17828729	.	A	T	.	.	MAF_INRAE=48.734;MAF_USDA=42.941
NC_035097.1	17828764	.	G	T	.	.	MAF_USDA=1.639
NC_035097.1	17828776	.	G	A	.	.	MAF_USDA=1.639
NC_035097.1	17828821	.	A	G	.	.	MAF_INRAE=3.333;MAF_USDA=6.471
NC_035097.1	17828927	.	C	G	.	.	MAF_INRAE=5.263;MAF_USDA=1.639
NC_035097.1	17829008	.	A	C	.	.	MAF_USDA=11.475
NC_035097.1	17829099	.	G	A	.	.	MAF_INRAE=37.975;MAF_USDA=18.824
NC_035097.1	17829100	.	C	T	.	.	MAF_INRAE=25.949
NC_035097.1	17829255	.	G	T	.	.	MAF_INRAE=37.975;MAF_USDA=18.824
NC_035097.1	17829398	.	A	G	.	.	MAF_INRAE=37.342;MAF_USDA=18.824
NC_035097.1	17829431	.	T	A	.	.	MAF_USDA=1.639
NC_035097.1	17829535	.	T	G	.	.	MAF_USDA=1.639
NC_035097.1	17829566	.	T	C	.	.	MAF_USDA=1.639
NC_035097.1	17829589	.	C	T	.	.	MAF_INRAE=5.263;MAF_USDA=8.235
NC_035097.1	17829812	.	C	A	.	.	MAF_USDA=3.279
NC_035097.1	17829887	.	C	T	.	.	MAF_USDA=1.176
NC_035097.1	17829901	.	A	G	.	.	MAF_USDA=2.459
NC_035097.1	17829937	.	G	A	.	.	MAF_INRAE=39.873;MAF_USDA=39.583
NC_035097.1	17829991	.	A	G	.	.	MAF_INRAE=46.203;MAF_USDA=15.574
NC_035097.1	17829992	.	C	A	.	.	MAF_INRAE=37.5;MAF_USDA=15.574
NC_035097.1	17830032	.	A	C	.	.	MAF_USDA=1.639
NC_035097.1	17830056	.	C	A	.	.	MAF_INRAE=31.646;MAF_USDA=5.738
NC_035097.1	17830131	.	A	C	.	.	MAF_INRAE=4.43
NC_035097.1	17830133	.	C	A	.	.	MAF_INRAE=2.632
NC_035097.1	17830160	.	T	G	.	.	MAF_INRAE=8.861
NC_035097.1	17830163	.	C	T	.	.	MAF_INRAE=11.667
NC_035097.1	17830215	.	G	T	.	.	MAF_INRAE=38.608
NC_035097.1	17830233	.	A	C	.	.	MAF_INRAE=5.263
NC_035097.1	17830282	.	C	T	.	.	MAF_INRAE=12.5
NC_035097.1	17830326	.	C	A	.	.	MAF_INRAE=7.5
NC_035097.1	17830416	.	A	T	.	.	MAF_INRAE=10.833
NC_035097.1	17830438	.	G	T	.	.	MAF_USDA=3.279
NC_035097.1	17830598	.	C	A	.	.	MAF_INRAE=44.167
NC_035097.1	17830620	.	T	C	.	.	MAF_INRAE=6.667;MAF_USDA=4.918
NC_035097.1	17830646	.	G	T	.	.	MAF_USDA=1.639
NC_035097.1	17830672	.	T	G	.	.	MAF_USDA=7.377
NC_035097.1	17830739	.	G	T	.	.	MAF_INRAE=2.632;MAF_USDA=12.5
NC_035097.1	17831691	.	C	A	.	.	MAF_INRAE=15.833
NC_035097.1	17831880	.	G	A	.	.	MAF_USDA=1.639
NC_035097.1	17831897	.	C	T	.	.	MAF_INRAE=1.667;MAF_USDA=6.471
NC_035097.1	17831920	.	G	A	.	.	MAF_INRAE=5.263
NC_035097.1	17831928	.	A	C	.	.	MAF_USDA=1.639
NC_035097.1	17831938	.	C	T	.	.	MAF_USDA=5.882
NC_035097.1	17831959	.	C	T	.	.	MAF_USDA=1.639
NC_035097.1	17832054	.	T	C	.	.	MAF_USDA=4.118
NC_035097.1	17832139	.	G	A	.	.	MAF_USDA=1.639
NC_035097.1	17832162	.	A	C	.	.	MAF_USDA=1.639
NC_035097.1	17832182	.	G	A	.	.	MAF_INRAE=6.667
NC_035097.1	17832184	.	G	A	.	.	MAF_INRAE=6.667
NC_035097.1	17832185	.	A	C	.	.	MAF_INRAE=6.667
NC_035097.1	17832189	.	C	T	.	.	MAF_INRAE=6.667
NC_035097.1	17832193	.	T	C	.	.	MAF_INRAE=6.667
NC_035097.1	17832194	.	C	T	.	.	MAF_INRAE=7.5;MAF_USDA=1.667
NC_035097.1	17832203	.	T	A	.	.	MAF_INRAE=7.5
NC_035097.1	17832204	.	G	A	.	.	MAF_INRAE=7.5
NC_035097.1	17832205	.	T	G	.	.	MAF_INRAE=7.5
NC_035097.1	17832396	.	T	G	.	.	MAF_USDA=8.197
NC_035097.1	17832399	.	C	A	.	.	MAF_USDA=3.279
NC_035097.1	17832408	.	A	G	.	.	MAF_INRAE=5.263;MAF_USDA=27.647
NC_035097.1	17832441	.	G	A	.	.	MAF_USDA=25.0
NC_035097.1	17832498	.	A	T	.	.	MAF_USDA=20.833
NC_035097.1	17832530	.	C	T	.	.	MAF_USDA=2.459
NC_035097.1	17832588	.	G	T	.	.	MAF_INRAE=10.127;MAF_USDA=4.098
NC_035097.1	17832590	.	A	T	.	.	MAF_USDA=2.459
NC_035097.1	17832592	.	T	G	.	.	MAF_INRAE=44.937;MAF_USDA=13.529
NC_035097.1	17832609	.	A	G	.	.	MAF_INRAE=5.263;MAF_USDA=5.738
NC_035097.1	17832815	.	G	A	.	.	MAF_USDA=7.059
NC_035097.1	17832957	.	G	T	.	.	MAF_USDA=4.706
NC_035097.1	17832993	.	G	A	.	.	MAF_INRAE=13.291;MAF_USDA=11.765
NC_035097.1	17833026	.	A	G	.	.	MAF_USDA=2.459
NC_035097.1	17833168	.	C	T	.	.	MAF_INRAE=5.263;MAF_USDA=17.647
NC_035097.1	17833172	.	T	A	.	.	MAF_USDA=1.639
NC_035097.1	17833245	.	G	A	.	.	MAF_INRAE=7.5;MAF_USDA=2.459
NC_035097.1	17833356	.	G	A	.	.	MAF_INRAE=5.833
NC_035097.1	17833418	.	G	T	.	.	MAF_INRAE=5.833
NC_035097.1	17833584	.	C	G	.	.	MAF_USDA=3.279
NC_035097.1	17833624	.	T	C	.	.	MAF_INRAE=29.114
NC_035097.1	17833654	.	G	A	.	.	MAF_INRAE=5.263;MAF_USDA=9.836
NC_035097.1	17833992	.	G	A	.	.	MAF_INRAE=12.658;MAF_USDA=35.882
NC_035097.1	17834057	.	G	A	.	.	MAF_INRAE=44.937;MAF_USDA=10.0
NC_035097.1	17834124	.	T	C	.	.	MAF_USDA=1.639
NC_035097.1	17834204	.	C	T	.	.	MAF_INRAE=44.937
NC_035097.1	17834324	.	C	T	.	.	MAF_INRAE=5.263;MAF_USDA=9.836
NC_035097.1	17834329	.	G	A	.	.	MAF_INRAE=5.263;MAF_USDA=14.706
NC_035097.1	17834508	.	C	T	.	.	MAF_INRAE=37.975;MAF_USDA=32.941
NC_035097.1	17834535	.	C	T	.	.	MAF_INRAE=31.646;MAF_USDA=8.197
NC_035097.1	17834594	.	A	T	.	.	MAF_USDA=14.118
NC_035097.1	17834711	.	T	G	.	.	MAF_INRAE=46.203;MAF_USDA=31.176
NC_035097.1	17834787	.	C	A	.	.	MAF_INRAE=46.203;MAF_USDA=33.529
NC_035097.1	17834804	.	C	T	.	.	MAF_USDA=3.279
NC_035097.1	17834928	.	C	T	.	.	MAF_INRAE=35.833;MAF_USDA=14.706
NC_035097.1	17834941	.	T	G	.	.	MAF_INRAE=3.333;MAF_USDA=12.941
NC_035097.1	17834946	.	A	T	.	.	MAF_USDA=1.639
NC_035097.1	17835061	.	C	T	.	.	MAF_USDA=4.706
NC_035097.1	17835242	.	C	A	.	.	MAF_USDA=12.5
NC_035097.1	17835266	.	G	A	.	.	MAF_USDA=10.417
NC_035097.1	17835267	.	G	A	.	.	MAF_USDA=12.5
NC_035097.1	17835268	.	G	A	.	.	MAF_USDA=14.583
NC_035097.1	17835269	.	G	T	.	.	MAF_USDA=12.5
NC_035097.1	17835273	.	A	C	.	.	MAF_INRAE=31.579
NC_035097.1	17835316	.	G	T	.	.	MAF_INRAE=31.579;MAF_USDA=10.0
NC_035097.1	17835367	.	T	C	.	.	MAF_INRAE=3.333
NC_035097.1	17835393	.	C	T	.	.	MAF_INRAE=4.167
NC_035097.1	17835410	.	G	T	.	.	MAF_INRAE=4.167
NC_035097.1	17835438	.	C	T	.	.	MAF_INRAE=2.5
NC_035097.1	17835464	.	C	T	.	.	MAF_INRAE=1.667
NC_035097.1	17835555	.	C	A	.	.	MAF_USDA=1.639
NC_035097.1	17835570	.	G	T	.	.	MAF_INRAE=46.203;MAF_USDA=48.824
NC_035097.1	17835680	.	G	T	.	.	MAF_USDA=1.639
NC_035097.1	17835786	.	G	A	.	.	MAF_USDA=1.639
NC_035097.1	17835837	.	G	C	.	.	MAF_USDA=13.529
NC_035097.1	17836041	.	C	A	.	.	MAF_INRAE=25.949
NC_035097.1	17836174	.	G	A	.	.	MAF_INRAE=46.203;MAF_USDA=47.059
NC_035097.1	17836235	.	T	C	.	.	MAF_INRAE=46.203;MAF_USDA=33.529
NC_035097.1	17836245	.	T	A	.	.	MAF_INRAE=26.316
NC_035097.1	17836248	.	C	G	.	.	MAF_USDA=18.75
NC_035097.1	17836260	.	C	A	.	.	MAF_USDA=3.279
NC_035097.1	17836416	.	G	T	.	.	MAF_INRAE=3.333;MAF_USDA=13.529
NC_035097.1	17836521	.	G	T	.	.	MAF_INRAE=46.203;MAF_USDA=49.412
NC_035097.1	17836627	.	T	C	.	.	MAF_USDA=13.529
NC_035097.1	17836632	.	A	G	.	.	MAF_INRAE=45.57;MAF_USDA=47.647
NC_035097.1	17836729	.	C	A	.	.	MAF_INRAE=46.203;MAF_USDA=48.824
NC_035097.1	17836841	.	A	T	.	.	MAF_USDA=3.279
NC_035097.1	17836987	.	G	A	.	.	MAF_USDA=1.639
NC_035097.1	17837044	.	T	C	.	.	MAF_INRAE=44.937;MAF_USDA=9.412
NC_035097.1	17837048	.	A	T	.	.	MAF_INRAE=10.759;MAF_USDA=5.738
NC_035097.1	17837052	.	G	T	.	.	MAF_INRAE=3.333;MAF_USDA=27.059
NC_035097.1	17837077	.	A	T	.	.	MAF_INRAE=5.263;MAF_USDA=5.738
NC_035097.1	17837127	.	T	G	.	.	MAF_USDA=20.833
NC_035097.1	17837128	.	C	A	.	.	MAF_INRAE=10.526;MAF_USDA=21.765
NC_035097.1	17837139	.	T	A	.	.	MAF_INRAE=3.333;MAF_USDA=12.941
NC_035097.1	17837142	.	T	G	.	.	MAF_USDA=3.279
NC_035097.1	17837398	.	C	T	.	.	MAF_INRAE=44.937;MAF_USDA=12.941
NC_035097.1	17837543	.	A	C	.	.	MAF_INRAE=3.333;MAF_USDA=15.882
NC_035097.1	17837651	.	C	T	.	.	MAF_USDA=1.639
NC_035097.1	17837848	.	C	T	.	.	MAF_INRAE=7.895;MAF_USDA=16.667
NC_035097.1	17837887	.	G	A	.	.	MAF_USDA=10.417
NC_035097.1	17839136	.	A	G	.	.	MAF_USDA=18.75
NC_035097.1	17839139	.	G	A	.	.	MAF_USDA=2.542
NC_035097.1	17839395	.	C	G	.	.	MAF_USDA=5.738
NC_035097.1	17839458	.	A	C	.	.	MAF_USDA=4.918
NC_035097.1	17839478	.	A	T	.	.	MAF_USDA=4.098
NC_035097.1	17839745	.	A	T	.	.	MAF_INRAE=37.342;MAF_USDA=18.824
NC_035097.1	17839764	.	T	C	.	.	MAF_USDA=1.639
NC_035097.1	17840081	.	G	A	.	.	MAF_USDA=1.639
NC_035097.1	17840112	.	C	T	.	.	MAF_USDA=4.167
NC_035097.1	17840203	.	C	A	.	.	MAF_INRAE=3.333;MAF_USDA=15.294
NC_035097.1	17840206	.	T	G	.	.	MAF_USDA=4.918
NC_035097.1	17840208	.	C	A	.	.	MAF_INRAE=15.823;MAF_USDA=50.0
NC_035097.1	17840218	.	A	G	.	.	MAF_USDA=5.294
NC_035097.1	17840235	.	A	G	.	.	MAF_USDA=4.098
NC_035097.1	17840269	.	G	T	.	.	MAF_USDA=7.377
NC_035097.1	17840467	.	G	A	.	.	MAF_USDA=1.639
NC_035097.1	17840534	.	T	A	.	.	MAF_USDA=4.918
NC_035097.1	17840556	.	C	T	.	.	MAF_USDA=25.294
NC_035097.1	17840557	.	G	A	.	.	MAF_INRAE=12.658;MAF_USDA=49.412
NC_035097.1	17840599	.	A	G	.	.	MAF_INRAE=45.57;MAF_USDA=42.353
NC_035097.1	17840658	.	C	T	.	.	MAF_USDA=3.279
NC_035097.1	17840670	.	C	A	.	.	MAF_USDA=4.098
NC_035097.1	17840792	.	T	C	.	.	MAF_INRAE=45.57;MAF_USDA=14.706
NC_035097.1	17840896	.	A	G	.	.	MAF_USDA=6.557
NC_035097.1	17840965	.	T	G	.	.	MAF_INRAE=48.734;MAF_USDA=48.235
NC_035097.1	17841058	.	C	T	.	.	MAF_USDA=1.639
NC_035097.1	17841059	.	G	A	.	.	MAF_INRAE=37.975;MAF_USDA=18.235
NC_035097.1	17841062	.	C	A	.	.	MAF_USDA=4.098
NC_035097.1	17841082	.	T	G	.	.	MAF_INRAE=37.975;MAF_USDA=18.824
NC_035097.1	17841093	.	A	G	.	.	MAF_USDA=1.639
NC_035097.1	17841097	.	T	C	.	.	MAF_USDA=7.377
NC_035097.1	17841104	.	C	T	.	.	MAF_USDA=1.639
NC_035097.1	17841114	.	G	A	.	.	MAF_USDA=7.377
NC_035097.1	17841203	.	C	T	.	.	MAF_USDA=1.639
NC_035097.1	17841237	.	G	A	.	.	MAF_USDA=1.639
NC_035097.1	17841267	.	G	A	.	.	MAF_USDA=1.639
NC_035097.1	17841269	.	T	A	.	.	MAF_USDA=1.639
NC_035097.1	17841297	.	A	G	.	.	MAF_USDA=2.083
NC_035097.1	17841328	.	A	T	.	.	MAF_INRAE=13.291;MAF_USDA=24.118
NC_035097.1	17841345	.	T	A	.	.	MAF_INRAE=5.833
NC_035097.1	17841350	.	T	C	.	.	MAF_INRAE=37.975;MAF_USDA=19.412
NC_035097.1	17841369	.	A	C	.	.	MAF_INRAE=45.0
NC_035097.1	17841377	.	T	A	.	.	MAF_INRAE=37.975
NC_035097.1	17841380	.	T	A	.	.	MAF_INRAE=45.0
NC_035097.1	17841391	.	G	C	.	.	MAF_INRAE=45.0
NC_035097.1	17841498	.	C	A	.	.	MAF_INRAE=3.333;MAF_USDA=14.706
NC_035097.1	17841556	.	T	A	.	.	MAF_USDA=1.639
NC_035097.1	17841570	.	G	T	.	.	MAF_USDA=8.333
NC_035097.1	17841603	.	G	C	.	.	MAF_USDA=1.639
NC_035097.1	17841744	.	C	T	.	.	MAF_INRAE=3.333;MAF_USDA=10.0
NC_035097.1	17841760	.	A	G	.	.	MAF_USDA=1.639
NC_035097.1	17841836	.	A	T	.	.	MAF_USDA=2.459
NC_035097.1	17841956	.	A	G	.	.	MAF_USDA=1.639
NC_035097.1	17842032	.	C	T	.	.	MAF_USDA=6.557
NC_035097.1	17842110	.	T	A	.	.	MAF_INRAE=37.975;MAF_USDA=23.529
NC_035097.1	17842552	.	T	A	.	.	MAF_USDA=27.083
NC_035097.1	17842603	.	T	C	.	.	MAF_INRAE=37.975;MAF_USDA=19.048
NC_035097.1	17842911	.	G	T	.	.	MAF_INRAE=38.608;MAF_USDA=27.083
NC_035097.1	17842963	.	A	T	.	.	MAF_INRAE=44.937;MAF_USDA=40.0
NC_035097.1	17842969	.	A	T	.	.	MAF_INRAE=37.975;MAF_USDA=18.824
NC_035097.1	17842973	.	T	A	.	.	MAF_USDA=2.459
NC_035097.1	17843051	.	A	T	.	.	MAF_USDA=11.475
NC_035097.1	17843068	.	T	A	.	.	MAF_INRAE=37.975;MAF_USDA=19.643
NC_035097.1	17843075	.	A	C	.	.	MAF_INRAE=46.203;MAF_USDA=13.69
NC_035097.1	17843081	.	A	T	.	.	MAF_USDA=1.639
NC_035097.1	17843087	.	G	A	.	.	MAF_USDA=27.083
NC_035097.1	17843108	.	C	G	.	.	MAF_USDA=7.377
NC_035097.1	17843124	.	A	C	.	.	MAF_USDA=8.197
NC_035097.1	17843176	.	C	A	.	.	MAF_USDA=7.377
NC_035097.1	17843232	.	A	T	.	.	MAF_INRAE=45.57;MAF_USDA=26.471
NC_035097.1	17843239	.	T	A	.	.	MAF_USDA=1.639
NC_035097.1	17843251	.	G	T	.	.	MAF_INRAE=10.526;MAF_USDA=19.412
NC_035097.1	17843281	.	A	C	.	.	MAF_USDA=3.279
NC_035097.1	17843291	.	A	G	.	.	MAF_INRAE=49.367;MAF_USDA=49.412
NC_035097.1	17843335	.	C	G	.	.	MAF_INRAE=37.975;MAF_USDA=18.235
NC_035097.1	17843351	.	C	T	.	.	MAF_INRAE=37.975;MAF_USDA=19.412
NC_035097.1	17843433	.	G	T	.	.	MAF_USDA=6.557
NC_035097.1	17843436	.	C	T	.	.	MAF_INRAE=37.975;MAF_USDA=18.824
NC_035097.1	17843515	.	C	T	.	.	MAF_INRAE=39.873;MAF_USDA=27.059
NC_035097.1	17843609	.	C	T	.	.	MAF_USDA=4.918
NC_035097.1	17843673	.	T	G	.	.	MAF_INRAE=37.975;MAF_USDA=24.118
NC_035097.1	17843851	.	A	G	.	.	MAF_INRAE=38.608;MAF_USDA=23.529
NC_035097.1	17843854	.	T	C	.	.	MAF_INRAE=41.772;MAF_USDA=35.882
NC_035097.1	17844009	.	C	T	.	.	MAF_INRAE=13.291;MAF_USDA=22.353
NC_035097.1	17844115	.	G	T	.	.	MAF_INRAE=35.833;MAF_USDA=15.882
NC_035097.1	17844296	.	C	T	.	.	MAF_USDA=1.639
NC_035097.1	17844337	.	G	C	.	.	MAF_USDA=27.083
NC_035097.1	17844341	.	A	C	.	.	MAF_USDA=27.083
NC_035097.1	17844361	.	C	G	.	.	MAF_USDA=25.0
NC_035097.1	17844384	.	G	C	.	.	MAF_USDA=27.083
NC_035097.1	17844393	.	C	T	.	.	MAF_INRAE=43.333;MAF_USDA=24.096
NC_035097.1	17844417	.	C	T	.	.	MAF_INRAE=36.667;MAF_USDA=10.241
NC_035097.1	17844454	.	T	A	.	.	MAF_INRAE=44.167;MAF_USDA=24.39
NC_035097.1	17844574	.	A	G	.	.	MAF_INRAE=45.0;MAF_USDA=24.39
NC_035097.1	17844666	.	C	A	.	.	MAF_INRAE=9.167
NC_035097.1	17844757	.	T	G	.	.	MAF_USDA=2.459
NC_035097.1	17844950	.	C	T	.	.	MAF_USDA=11.765
NC_035097.1	17844987	.	C	A	.	.	MAF_USDA=1.639
NC_035097.1	17845092	.	G	A	.	.	MAF_INRAE=34.81;MAF_USDA=17.059
NC_035097.1	17845094	.	C	A	.	.	MAF_INRAE=40.833;MAF_USDA=19.412
NC_035097.1	17845097	.	T	G	.	.	MAF_INRAE=40.833;MAF_USDA=18.824
NC_035097.1	17845101	.	A	G	.	.	MAF_INRAE=40.833;MAF_USDA=18.824
NC_035097.1	17845102	.	A	C	.	.	MAF_INRAE=40.833;MAF_USDA=20.0
NC_035097.1	17845113	.	G	A	.	.	MAF_INRAE=29.747;MAF_USDA=20.0
NC_035097.1	17845261	.	A	G	.	.	MAF_INRAE=21.053
NC_035097.1	17845273	.	G	A	.	.	MAF_USDA=18.182
NC_035097.1	17846149	.	G	A	.	.	MAF_USDA=1.639
NC_035097.1	17846176	.	T	C	.	.	MAF_INRAE=13.924;MAF_USDA=10.588
NC_035097.1	17846191	.	G	A	.	.	MAF_USDA=20.833
NC_035097.1	17846242	.	T	C	.	.	MAF_USDA=27.083
NC_035097.1	17846252	.	A	T	.	.	MAF_USDA=3.448
NC_035097.1	17846287	.	G	T	.	.	MAF_USDA=8.333
NC_035097.1	17846403	.	G	A	.	.	MAF_INRAE=6.962;MAF_USDA=8.824
NC_035097.1	17846418	.	G	A	.	.	MAF_INRAE=37.5;MAF_USDA=27.083
NC_035097.1	17846546	.	G	T	.	.	MAF_INRAE=8.333
NC_035097.1	17846563	.	T	G	.	.	MAF_USDA=2.459
NC_035097.1	17846614	.	C	T	.	.	MAF_INRAE=31.013;MAF_USDA=4.918
NC_035097.1	17846623	.	T	C	.	.	MAF_INRAE=31.013;MAF_USDA=4.918
NC_035097.1	17846663	.	G	A	.	.	MAF_USDA=4.098
NC_035097.1	17846698	.	T	A	.	.	MAF_INRAE=37.975;MAF_USDA=22.353
NC_035097.1	17846792	.	A	G	.	.	MAF_INRAE=37.342;MAF_USDA=21.765
NC_035097.1	17846793	.	A	T	.	.	MAF_USDA=5.738
NC_035097.1	17846798	.	G	T	.	.	MAF_USDA=8.197
NC_035097.1	17846825	.	T	C	.	.	MAF_USDA=4.918
NC_035097.1	17846827	.	A	T	.	.	MAF_USDA=4.918
NC_035097.1	17846831	.	T	A	.	.	MAF_INRAE=37.975;MAF_USDA=25.294
NC_035097.1	17846875	.	G	A	.	.	MAF_USDA=4.918
NC_035097.1	17847018	.	G	T	.	.	MAF_INRAE=37.342;MAF_USDA=21.765
NC_035097.1	17847105	.	G	A	.	.	MAF_INRAE=37.975;MAF_USDA=21.176
NC_035097.1	17847126	.	T	C	.	.	MAF_INRAE=12.5;MAF_USDA=8.824
NC_035097.1	17847165	.	T	C	.	.	MAF_INRAE=37.975;MAF_USDA=18.824
NC_035097.1	17847218	.	C	T	.	.	MAF_INRAE=10.526;MAF_USDA=8.824
NC_035097.1	17847223	.	A	G	.	.	MAF_USDA=1.639
NC_035097.1	17847302	.	G	T	.	.	MAF_USDA=10.656
NC_035097.1	17847361	.	G	A	.	.	MAF_INRAE=37.975;MAF_USDA=20.0
NC_035097.1	17847421	.	T	G	.	.	MAF_INRAE=37.975;MAF_USDA=27.059
NC_035097.1	17847436	.	C	T	.	.	MAF_USDA=1.639
NC_035097.1	17847447	.	C	T	.	.	MAF_INRAE=5.263;MAF_USDA=8.824
NC_035097.1	17847485	.	C	T	.	.	MAF_INRAE=13.291;MAF_USDA=7.647
NC_035097.1	17847546	.	A	C	.	.	MAF_INRAE=37.975;MAF_USDA=18.824
NC_035097.1	17847636	.	G	C	.	.	MAF_USDA=10.588
NC_035097.1	17847646	.	G	A	.	.	MAF_INRAE=30.38;MAF_USDA=31.765
NC_035097.1	17847710	.	A	C	.	.	MAF_INRAE=37.342;MAF_USDA=18.235
NC_035097.1	17847811	.	C	A	.	.	MAF_USDA=1.639
NC_035097.1	17847873	.	C	A	.	.	MAF_INRAE=24.051;MAF_USDA=27.083
NC_035097.1	17847897	.	A	T	.	.	MAF_USDA=1.639
NC_035097.1	17847901	.	A	C	.	.	MAF_INRAE=24.051;MAF_USDA=26.471
NC_035097.1	17847933	.	C	G	.	.	MAF_INRAE=24.051;MAF_USDA=25.882
NC_035097.1	17847934	.	G	C	.	.	MAF_INRAE=21.667;MAF_USDA=25.882
NC_035097.1	17847939	.	G	A	.	.	MAF_INRAE=24.051;MAF_USDA=25.882
NC_035097.1	17847963	.	A	G	.	.	MAF_INRAE=24.051;MAF_USDA=25.294
NC_035097.1	17847995	.	G	A	.	.	MAF_USDA=1.639
NC_035097.1	17848008	.	A	T	.	.	MAF_INRAE=24.051;MAF_USDA=25.294
NC_035097.1	17848041	.	C	T	.	.	MAF_INRAE=37.975;MAF_USDA=18.824
NC_035097.1	17848080	.	C	T	.	.	MAF_INRAE=13.291
NC_035097.1	17848081	.	G	C	.	.	MAF_INRAE=44.304;MAF_USDA=23.529
NC_035097.1	17848102	.	A	C	.	.	MAF_INRAE=44.304;MAF_USDA=23.529
NC_035097.1	17848118	.	C	A	.	.	MAF_INRAE=44.304;MAF_USDA=22.941
NC_035097.1	17848208	.	A	T	.	.	MAF_INRAE=44.304;MAF_USDA=22.941
NC_035097.1	17848224	.	C	G	.	.	MAF_INRAE=44.304;MAF_USDA=22.941
NC_035097.1	17848230	.	C	T	.	.	MAF_INRAE=44.304;MAF_USDA=35.294
NC_035097.1	17848252	.	T	A	.	.	MAF_INRAE=44.304;MAF_USDA=22.941
NC_035097.1	17848270	.	A	G	.	.	MAF_INRAE=44.304;MAF_USDA=22.941
NC_035097.1	17848277	.	A	C	.	.	MAF_USDA=1.639
NC_035097.1	17848391	.	C	T	.	.	MAF_INRAE=37.342;MAF_USDA=18.824
NC_035097.1	17848566	.	C	T	.	.	MAF_INRAE=37.975;MAF_USDA=18.824
NC_035097.1	17848582	.	A	G	.	.	MAF_USDA=1.639
NC_035097.1	17848623	.	G	T	.	.	MAF_USDA=1.639
NC_035097.1	17848679	.	C	T	.	.	MAF_USDA=8.197
NC_035097.1	17848908	.	T	A	.	.	MAF_USDA=2.083
NC_035097.1	17849188	.	G	C	.	.	MAF_INRAE=38.608;MAF_USDA=21.176
NC_035097.1	17849261	.	G	A	.	.	MAF_USDA=2.941
NC_035097.1	17849404	.	A	T	.	.	MAF_INRAE=3.333;MAF_USDA=11.176
NC_035097.1	17849589	.	T	A	.	.	MAF_USDA=3.279
NC_035097.1	17849592	.	G	T	.	.	MAF_INRAE=5.833
NC_035097.1	17849603	.	C	T	.	.	MAF_INRAE=5.263;MAF_USDA=8.197
NC_035097.1	17849758	.	A	G	.	.	MAF_USDA=2.459
NC_035097.1	17849817	.	A	C	.	.	MAF_USDA=24.118
NC_035097.1	17849835	.	G	A	.	.	MAF_INRAE=21.053;MAF_USDA=46.471
NC_035097.1	17849852	.	A	G	.	.	MAF_INRAE=5.263
NC_035097.1	17849932	.	A	T	.	.	MAF_INRAE=2.632
NC_035097.1	17850171	.	T	G	.	.	MAF_USDA=2.459
NC_035097.1	17850181	.	C	T	.	.	MAF_INRAE=48.101;MAF_USDA=14.118
NC_035097.1	17850452	.	G	A	.	.	MAF_INRAE=48.101;MAF_USDA=28.235
NC_035097.1	17850523	.	G	T	.	.	MAF_INRAE=13.291
NC_035097.1	17850556	.	G	A	.	.	MAF_INRAE=10.526;MAF_USDA=7.647
NC_035097.1	17850591	.	C	A	.	.	MAF_INRAE=48.101;MAF_USDA=28.235
NC_035097.1	17850594	.	T	A	.	.	MAF_INRAE=37.975;MAF_USDA=17.647
NC_035097.1	17850694	.	G	A	.	.	MAF_USDA=20.833
NC_035097.1	17850787	.	T	G	.	.	MAF_USDA=2.459
NC_035097.1	17850862	.	C	A	.	.	MAF_USDA=1.639
NC_035097.1	17850910	.	C	A	.	.	MAF_INRAE=37.975;MAF_USDA=22.353
NC_035097.1	17851028	.	C	T	.	.	MAF_USDA=17.059
NC_035097.1	17851035	.	C	T	.	.	MAF_USDA=17.059
NC_035097.1	17851046	.	C	A	.	.	MAF_USDA=12.941
NC_035097.1	17851165	.	T	A	.	.	MAF_USDA=16.393
NC_035097.1	17851222	.	T	A	.	.	MAF_USDA=1.639
NC_035097.1	17851329	.	G	A	.	.	MAF_USDA=2.459
NC_035097.1	17851332	.	C	G	.	.	MAF_USDA=1.639
NC_035097.1	17851365	.	T	C	.	.	MAF_INRAE=3.797;MAF_USDA=31.765
NC_035097.1	17851447	.	T	A	.	.	MAF_USDA=5.738
NC_035097.1	17851477	.	A	C	.	.	MAF_USDA=31.176
NC_035097.1	17851504	.	C	A	.	.	MAF_USDA=1.639
NC_035097.1	17851679	.	T	G	.	.	MAF_USDA=2.459
NC_035097.1	17851770	.	C	A	.	.	MAF_USDA=2.459
NC_035097.1	17851784	.	C	G	.	.	MAF_INRAE=48.101;MAF_USDA=22.353
NC_035097.1	17851844	.	T	C	.	.	MAF_USDA=1.639
NC_035097.1	17851907	.	T	C	.	.	MAF_USDA=13.529
NC_035097.1	17852045	.	C	T	.	.	MAF_INRAE=3.797;MAF_USDA=19.048
NC_035097.1	17852225	.	G	A	.	.	MAF_INRAE=37.975;MAF_USDA=18.235
NC_035097.1	17852307	.	C	G	.	.	MAF_INRAE=40.833
NC_035097.1	17852317	.	C	T	.	.	MAF_INRAE=42.5
NC_035097.1	17852319	.	T	G	.	.	MAF_INRAE=42.5
NC_035097.1	17852328	.	C	A	.	.	MAF_INRAE=43.333;MAF_USDA=18.033
NC_035097.1	17852333	.	C	A	.	.	MAF_USDA=27.059
NC_035097.1	17852337	.	T	G	.	.	MAF_INRAE=44.167
NC_035097.1	17852338	.	A	C	.	.	MAF_INRAE=44.167
NC_035097.1	17852343	.	A	C	.	.	MAF_INRAE=44.167;MAF_USDA=17.213
NC_035097.1	17852349	.	G	A	.	.	MAF_INRAE=45.0;MAF_USDA=29.167
NC_035097.1	17852363	.	A	C	.	.	MAF_INRAE=42.5
NC_035097.1	17852369	.	G	A	.	.	MAF_INRAE=42.5
NC_035097.1	17852374	.	C	G	.	.	MAF_INRAE=42.5;MAF_USDA=8.824
NC_035097.1	17852375	.	A	T	.	.	MAF_INRAE=42.5;MAF_USDA=6.557
NC_035097.1	17852376	.	T	A	.	.	MAF_INRAE=7.5;MAF_USDA=5.738
NC_035097.1	17852389	.	C	T	.	.	MAF_INRAE=43.333
NC_035097.1	17852402	.	T	A	.	.	MAF_INRAE=45.0
NC_035097.1	17852426	.	C	A	.	.	MAF_INRAE=48.333
NC_035097.1	17852469	.	C	A	.	.	MAF_INRAE=50.0
NC_035097.1	17852474	.	C	T	.	.	MAF_INRAE=22.5
NC_035097.1	17852478	.	C	G	.	.	MAF_INRAE=31.667
NC_035097.1	17852485	.	C	T	.	.	MAF_INRAE=50.0
NC_035097.1	17852490	.	T	A	.	.	MAF_INRAE=49.167
NC_035097.1	17852496	.	T	C	.	.	MAF_INRAE=49.167
NC_035097.1	17852497	.	T	C	.	.	MAF_INRAE=49.167
NC_035097.1	17852500	.	T	C	.	.	MAF_INRAE=49.167
NC_035097.1	17852516	.	T	C	.	.	MAF_INRAE=49.167
NC_035097.1	17852533	.	T	G	.	.	MAF_INRAE=49.167
NC_035097.1	17852535	.	G	T	.	.	MAF_INRAE=49.167
NC_035097.1	17852536	.	C	T	.	.	MAF_INRAE=49.167
NC_035097.1	17852568	.	C	G	.	.	MAF_INRAE=50.0
NC_035097.1	17852573	.	T	G	.	.	MAF_INRAE=50.0
NC_035097.1	17852680	.	C	T	.	.	MAF_INRAE=50.0
NC_035097.1	17852684	.	C	G	.	.	MAF_INRAE=50.0
NC_035097.1	17852687	.	G	T	.	.	MAF_INRAE=50.0
NC_035097.1	17852733	.	T	G	.	.	MAF_INRAE=50.0
NC_035097.1	17852741	.	G	A	.	.	MAF_INRAE=50.0
NC_035097.1	17852747	.	C	T	.	.	MAF_USDA=6.25
NC_035097.1	17852774	.	G	A	.	.	MAF_INRAE=50.0
NC_035097.1	17852781	.	A	C	.	.	MAF_INRAE=50.0
NC_035097.1	17852790	.	A	G	.	.	MAF_INRAE=50.0
NC_035097.1	17852792	.	A	G	.	.	MAF_INRAE=50.0
NC_035097.1	17852832	.	A	C	.	.	MAF_INRAE=27.5
NC_035097.1	17852845	.	C	A	.	.	MAF_INRAE=49.167
NC_035097.1	17852853	.	A	C	.	.	MAF_INRAE=49.167
NC_035097.1	17852859	.	C	T	.	.	MAF_INRAE=49.167
NC_035097.1	17852868	.	C	A	.	.	MAF_INRAE=50.0
NC_035097.1	17852880	.	C	T	.	.	MAF_INRAE=50.0
NC_035097.1	17852901	.	C	G	.	.	MAF_INRAE=50.0
NC_035097.1	17852904	.	G	A	.	.	MAF_INRAE=50.0
NC_035097.1	17852909	.	C	T	.	.	MAF_INRAE=50.0
NC_035097.1	17852913	.	C	A	.	.	MAF_INRAE=50.0
NC_035097.1	17852927	.	C	A	.	.	MAF_INRAE=35.833
NC_035097.1	17852953	.	T	G	.	.	MAF_INRAE=46.667
NC_035097.1	17853004	.	T	A	.	.	MAF_INRAE=2.532
NC_035097.1	17853016	.	A	G	.	.	MAF_INRAE=50.0
NC_035097.1	17853024	.	G	C	.	.	MAF_INRAE=50.0
NC_035097.1	17853026	.	C	T	.	.	MAF_INRAE=50.0
NC_035097.1	17853040	.	A	G	.	.	MAF_INRAE=50.0
NC_035097.1	17853052	.	T	C	.	.	MAF_INRAE=50.0
NC_035097.1	17853068	.	G	A	.	.	MAF_INRAE=50.0
NC_035097.1	17853073	.	T	C	.	.	MAF_INRAE=50.0
NC_035097.1	17853085	.	A	C	.	.	MAF_INRAE=50.0
NC_035097.1	17853094	.	T	C	.	.	MAF_INRAE=50.0
NC_035097.1	17853119	.	T	G	.	.	MAF_INRAE=50.0
NC_035097.1	17853154	.	T	C	.	.	MAF_INRAE=50.0
NC_035097.1	17853219	.	G	A	.	.	MAF_INRAE=50.0
NC_035097.1	17853232	.	C	T	.	.	MAF_INRAE=50.0
NC_035097.1	17853291	.	A	T	.	.	MAF_INRAE=42.5
NC_035097.1	17853293	.	A	C	.	.	MAF_INRAE=42.5
NC_035097.1	17853300	.	C	T	.	.	MAF_INRAE=3.333
NC_035097.1	17853316	.	G	T	.	.	MAF_INRAE=42.5
NC_035097.1	17853333	.	C	T	.	.	MAF_INRAE=40.833
NC_035097.1	17853352	.	C	G	.	.	MAF_USDA=45.833
NC_035097.1	17853372	.	A	C	.	.	MAF_INRAE=38.333
NC_035097.1	17853387	.	T	G	.	.	MAF_INRAE=39.167
NC_035097.1	17853533	.	A	G	.	.	MAF_INRAE=21.667
NC_035097.1	17853647	.	C	A	.	.	MAF_INRAE=18.333;MAF_USDA=16.471
NC_035097.1	17853805	.	C	T	.	.	MAF_INRAE=8.333
NC_035097.1	17853882	.	T	C	.	.	MAF_INRAE=47.5
NC_035097.1	17853883	.	T	A	.	.	MAF_INRAE=8.333
NC_035097.1	17853891	.	G	A	.	.	MAF_INRAE=48.333
NC_035097.1	17853922	.	A	T	.	.	MAF_INRAE=49.167
NC_035097.1	17853934	.	T	A	.	.	MAF_INRAE=49.167
NC_035097.1	17853948	.	G	A	.	.	MAF_INRAE=50.0
NC_035097.1	17853954	.	A	G	.	.	MAF_INRAE=50.0
NC_035097.1	17853956	.	G	A	.	.	MAF_INRAE=50.0
NC_035097.1	17853966	.	T	A	.	.	MAF_INRAE=50.0
NC_035097.1	17854011	.	C	T	.	.	MAF_INRAE=49.167
NC_035097.1	17854028	.	G	T	.	.	MAF_INRAE=50.0
NC_035097.1	17854032	.	C	A	.	.	MAF_INRAE=50.0
NC_035097.1	17854033	.	G	T	.	.	MAF_INRAE=50.0
NC_035097.1	17854041	.	A	C	.	.	MAF_INRAE=50.0
NC_035097.1	17854049	.	T	A	.	.	MAF_INRAE=50.0
NC_035097.1	17854057	.	T	C	.	.	MAF_INRAE=50.0
NC_035097.1	17854058	.	T	G	.	.	MAF_INRAE=50.0
NC_035097.1	17854076	.	T	A	.	.	MAF_INRAE=49.167
NC_035097.1	17854086	.	G	A	.	.	MAF_INRAE=50.0
NC_035097.1	17854095	.	A	C	.	.	MAF_INRAE=50.0
NC_035097.1	17854107	.	A	G	.	.	MAF_INRAE=50.0
NC_035097.1	17854109	.	G	T	.	.	MAF_INRAE=50.0
NC_035097.1	17854120	.	T	A	.	.	MAF_INRAE=50.0
NC_035097.1	17854129	.	C	A	.	.	MAF_INRAE=50.0
NC_035097.1	17854143	.	G	T	.	.	MAF_INRAE=50.0
NC_035097.1	17854174	.	A	C	.	.	MAF_INRAE=50.0
NC_035097.1	17854184	.	G	A	.	.	MAF_INRAE=50.0
NC_035097.1	17854205	.	A	T	.	.	MAF_INRAE=50.0
NC_035097.1	17854224	.	T	C	.	.	MAF_INRAE=50.0
NC_035097.1	17854232	.	C	T	.	.	MAF_INRAE=50.0
NC_035097.1	17854292	.	T	C	.	.	MAF_INRAE=49.167
NC_035097.1	17854293	.	G	A	.	.	MAF_INRAE=49.167
NC_035097.1	17854315	.	G	T	.	.	MAF_INRAE=49.167
NC_035097.1	17854316	.	T	G	.	.	MAF_INRAE=49.167
NC_035097.1	17854321	.	G	T	.	.	MAF_INRAE=49.167
NC_035097.1	17854334	.	G	A	.	.	MAF_INRAE=49.167
NC_035097.1	17854345	.	A	G	.	.	MAF_INRAE=5.833
NC_035097.1	17854367	.	A	T	.	.	MAF_INRAE=34.167
NC_035097.1	17854375	.	T	A	.	.	MAF_INRAE=18.333
NC_035097.1	17854377	.	A	G	.	.	MAF_INRAE=18.333
NC_035097.1	17854402	.	A	C	.	.	MAF_INRAE=50.0
NC_035097.1	17854407	.	A	T	.	.	MAF_INRAE=50.0
NC_035097.1	17854408	.	A	C	.	.	MAF_INRAE=50.0
NC_035097.1	17854435	.	C	T	.	.	MAF_INRAE=49.167
NC_035097.1	17854466	.	A	G	.	.	MAF_INRAE=50.0
NC_035097.1	17854470	.	T	G	.	.	MAF_INRAE=50.0
NC_035097.1	17854477	.	C	A	.	.	MAF_INRAE=50.0
NC_035097.1	17854526	.	A	G	.	.	MAF_INRAE=15.833
NC_035097.1	17854530	.	C	T	.	.	MAF_INRAE=35.833
NC_035097.1	17854531	.	G	C	.	.	MAF_INRAE=49.167
NC_035097.1	17854562	.	C	T	.	.	MAF_INRAE=40.833
NC_035097.1	17854783	.	A	C	.	.	MAF_INRAE=4.167
NC_035097.1	17854787	.	G	C	.	.	MAF_INRAE=3.333
NC_035097.1	17854808	.	C	T	.	.	MAF_USDA=14.754
NC_035097.1	17854816	.	A	C	.	.	MAF_USDA=15.574
NC_035097.1	17854818	.	A	G	.	.	MAF_USDA=14.754
NC_035097.1	17854825	.	A	G	.	.	MAF_USDA=13.934
NC_035097.1	17854849	.	G	A	.	.	MAF_INRAE=37.975;MAF_USDA=20.0
NC_035097.1	17854895	.	A	G	.	.	MAF_INRAE=37.975;MAF_USDA=42.941
NC_035097.1	17854908	.	C	T	.	.	MAF_USDA=1.639
NC_035097.1	17854950	.	T	G	.	.	MAF_INRAE=4.43;MAF_USDA=22.353
NC_035097.1	17854955	.	T	C	.	.	MAF_INRAE=37.975;MAF_USDA=27.059
NC_035097.1	17854960	.	T	A	.	.	MAF_INRAE=37.975;MAF_USDA=31.25
NC_035097.1	17854969	.	A	T	.	.	MAF_INRAE=2.5
NC_035097.1	17855001	.	T	G	.	.	MAF_USDA=48.824
NC_035097.1	17855011	.	A	G	.	.	MAF_INRAE=10.0
NC_035097.1	17855033	.	C	T	.	.	MAF_INRAE=12.5
NC_035097.1	17855040	.	A	C	.	.	MAF_INRAE=13.333
NC_035097.1	17855045	.	G	T	.	.	MAF_INRAE=3.333
NC_035097.1	17855058	.	T	G	.	.	MAF_INRAE=19.167
NC_035097.1	17855061	.	G	T	.	.	MAF_USDA=4.098
NC_035097.1	17855062	.	T	C	.	.	MAF_USDA=4.098
NC_035097.1	17855063	.	T	G	.	.	MAF_INRAE=45.833
NC_035097.1	17855064	.	C	A	.	.	MAF_USDA=1.639
NC_035097.1	17855068	.	T	C	.	.	MAF_INRAE=20.833
NC_035097.1	17855074	.	C	A	.	.	MAF_INRAE=48.333
NC_035097.1	17855173	.	G	A	.	.	MAF_USDA=13.934
NC_035097.1	17855174	.	C	A	.	.	MAF_INRAE=1.667
NC_035097.1	17855242	.	G	T	.	.	MAF_USDA=1.639
NC_035097.1	17855250	.	C	T	.	.	MAF_INRAE=37.342
NC_035097.1	17855273	.	T	C	.	.	MAF_INRAE=45.0;MAF_USDA=24.706
NC_035097.1	17855297	.	A	C	.	.	MAF_INRAE=45.0;MAF_USDA=31.25
NC_035097.1	17855401	.	C	T	.	.	MAF_INRAE=40.833
NC_035097.1	17855402	.	G	A	.	.	MAF_INRAE=20.0
NC_035097.1	17855406	.	G	A	.	.	MAF_INRAE=19.167
NC_035097.1	17855419	.	A	G	.	.	MAF_INRAE=21.667
NC_035097.1	17855437	.	A	C	.	.	MAF_INRAE=26.667
NC_035097.1	17855460	.	A	C	.	.	MAF_INRAE=27.5
NC_035097.1	17855479	.	T	G	.	.	MAF_INRAE=27.5
NC_035097.1	17855491	.	C	T	.	.	MAF_INRAE=27.5
NC_035097.1	17855504	.	G	A	.	.	MAF_INRAE=27.5
NC_035097.1	17855517	.	G	T	.	.	MAF_INRAE=27.5;MAF_USDA=39.583
NC_035097.1	17855527	.	A	G	.	.	MAF_USDA=37.5
NC_035097.1	17855538	.	A	G	.	.	MAF_INRAE=26.667
NC_035097.1	17855542	.	A	C	.	.	MAF_INRAE=40.0
NC_035097.1	17855547	.	C	G	.	.	MAF_INRAE=26.667
NC_035097.1	17855553	.	G	A	.	.	MAF_INRAE=26.667
NC_035097.1	17855561	.	G	A	.	.	MAF_INRAE=25.0
NC_035097.1	17855564	.	G	A	.	.	MAF_USDA=1.639
NC_035097.1	17855571	.	C	A	.	.	MAF_INRAE=23.333
NC_035097.1	17855573	.	T	C	.	.	MAF_INRAE=22.5
NC_035097.1	17855587	.	A	T	.	.	MAF_INRAE=20.0
NC_035097.1	17855593	.	A	T	.	.	MAF_INRAE=18.333
NC_035097.1	17855595	.	C	T	.	.	MAF_INRAE=40.833;MAF_USDA=33.333
NC_035097.1	17855596	.	G	A	.	.	MAF_INRAE=16.667
NC_035097.1	17855598	.	C	T	.	.	MAF_INRAE=47.5
NC_035097.1	17855602	.	T	C	.	.	MAF_INRAE=14.167
NC_035097.1	17855603	.	T	A	.	.	MAF_INRAE=14.167
NC_035097.1	17855632	.	C	A	.	.	MAF_INRAE=1.667
NC_035097.1	17855636	.	A	G	.	.	MAF_INRAE=1.667
NC_035097.1	17855730	.	G	A	.	.	MAF_INRAE=37.342;MAF_USDA=25.41
NC_035097.1	17855743	.	T	G	.	.	MAF_INRAE=37.342;MAF_USDA=27.647
NC_035097.1	17855754	.	T	A	.	.	MAF_USDA=4.098
NC_035097.1	17855778	.	T	C	.	.	MAF_INRAE=37.975;MAF_USDA=27.647
NC_035097.1	17855780	.	T	C	.	.	MAF_INRAE=45.0;MAF_USDA=27.647
NC_035097.1	17855801	.	A	T	.	.	MAF_INRAE=37.975;MAF_USDA=27.059
NC_035097.1	17855821	.	C	T	.	.	MAF_INRAE=37.975;MAF_USDA=33.333
NC_035097.1	17855834	.	T	G	.	.	MAF_INRAE=37.975;MAF_USDA=27.059
NC_035097.1	17855852	.	C	T	.	.	MAF_USDA=1.639
NC_035097.1	17855942	.	C	A	.	.	MAF_USDA=7.377
NC_035097.1	17856029	.	G	A	.	.	MAF_INRAE=37.342;MAF_USDA=27.647
NC_035097.1	17856067	.	C	A	.	.	MAF_USDA=33.333
NC_035097.1	17856081	.	C	T	.	.	MAF_INRAE=42.5;MAF_USDA=33.333
NC_035097.1	17856088	.	G	A	.	.	MAF_INRAE=36.076;MAF_USDA=27.647
NC_035097.1	17856294	.	TT	TG	.	.	MAF_USDA=12.5
NC_035097.1	17856349	.	G	A	.	.	MAF_USDA=4.167
NC_035097.1	17856423	.	G	T	.	.	MAF_INRAE=37.342;MAF_USDA=19.412
NC_035097.1	17856427	.	G	A	.	.	MAF_USDA=15.574
NC_035097.1	17856457	.	C	T	.	.	MAF_INRAE=20.253;MAF_USDA=22.941
NC_035097.1	17856510	.	A	G	.	.	MAF_INRAE=37.342;MAF_USDA=28.235
NC_035097.1	17856572	.	C	T	.	.	MAF_USDA=5.738
NC_035097.1	17856604	.	A	G	.	.	MAF_INRAE=37.975;MAF_USDA=27.976
NC_035097.1	17856673	.	C	T	.	.	MAF_USDA=20.833
NC_035097.1	17856690	.	A	G	.	.	MAF_INRAE=31.646;MAF_USDA=4.918
NC_035097.1	17856712	.	C	T	.	.	MAF_USDA=5.0
NC_035097.1	17856949	.	C	T	.	.	MAF_INRAE=36.667;MAF_USDA=15.882
NC_035097.1	17856954	.	T	C	.	.	MAF_INRAE=31.646;MAF_USDA=4.918
NC_035097.1	17857034	.	A	G	.	.	MAF_INRAE=30.38;MAF_USDA=31.25
NC_035097.1	17857231	.	A	G	.	.	MAF_USDA=6.25
NC_035097.1	17857232	.	C	A	.	.	MAF_INRAE=31.646;MAF_USDA=4.918
NC_035097.1	17857242	.	G	T	.	.	MAF_USDA=1.639
NC_035097.1	17857314	.	C	T	.	.	MAF_USDA=5.738
NC_035097.1	17857501	.	G	T	.	.	MAF_USDA=7.647
NC_035097.1	17857502	.	C	T	.	.	MAF_USDA=7.647
NC_035097.1	17857654	.	G	A	.	.	MAF_USDA=3.529
NC_035097.1	17857695	.	C	T	.	.	MAF_INRAE=31.013;MAF_USDA=4.098
NC_035097.1	17857787	.	T	C	.	.	MAF_USDA=2.083
NC_035097.1	17857846	.	G	A	.	.	MAF_USDA=1.639
NC_035097.1	17857847	.	C	T	.	.	MAF_USDA=8.235
NC_035097.1	17858025	.	T	C	.	.	MAF_INRAE=4.167;MAF_USDA=26.471
NC_035097.1	17858111	.	T	A	.	.	MAF_INRAE=20.253;MAF_USDA=12.353
NC_035097.1	17858151	.	A	G	.	.	MAF_USDA=7.059
NC_035097.1	17858152	.	T	G	.	.	MAF_USDA=7.059
NC_035097.1	17858164	.	T	C	.	.	MAF_INRAE=3.333;MAF_USDA=36.471
NC_035097.1	17858400	.	G	T	.	.	MAF_INRAE=44.937;MAF_USDA=24.118
NC_035097.1	17858417	.	T	C	.	.	MAF_INRAE=37.975;MAF_USDA=37.647
NC_035097.1	17858530	.	T	G	.	.	MAF_INRAE=38.608;MAF_USDA=29.412
NC_035097.1	17858563	.	A	C	.	.	MAF_INRAE=5.833
NC_035097.1	17858682	.	C	T	.	.	MAF_INRAE=37.975;MAF_USDA=26.471
NC_035097.1	17858789	.	T	A	.	.	MAF_INRAE=5.063;MAF_USDA=27.059
NC_035097.1	17858790	.	A	T	.	.	MAF_INRAE=31.646;MAF_USDA=4.918
NC_035097.1	17858830	.	T	C	.	.	MAF_INRAE=37.975;MAF_USDA=21.765
NC_035097.1	17859079	.	A	T	.	.	MAF_USDA=4.918
NC_035097.1	17859113	.	C	G	.	.	MAF_INRAE=3.333;MAF_USDA=27.647
NC_035097.1	17859124	.	C	A	.	.	MAF_INRAE=37.975;MAF_USDA=21.765
NC_035097.1	17859165	.	G	A	.	.	MAF_INRAE=37.975;MAF_USDA=20.588
NC_035097.1	17859189	.	A	G	.	.	MAF_USDA=1.639
NC_035097.1	17859207	.	T	G	.	.	MAF_USDA=1.639
NC_035097.1	17859290	.	C	T	.	.	MAF_USDA=2.459
NC_035097.1	17859291	.	G	A	.	.	MAF_INRAE=42.405;MAF_USDA=22.353
NC_035097.1	17859348	.	A	G	.	.	MAF_INRAE=37.342;MAF_USDA=21.176
NC_035097.1	17859361	.	G	A	.	.	MAF_INRAE=10.526;MAF_USDA=7.647
NC_035097.1	17859410	.	G	T	.	.	MAF_INRAE=5.833
NC_035097.1	17859437	.	A	G	.	.	MAF_INRAE=37.975;MAF_USDA=20.0
NC_035097.1	17859590	.	T	G	.	.	MAF_INRAE=37.975;MAF_USDA=26.471
NC_035097.1	17859595	.	C	T	.	.	MAF_USDA=4.098
NC_035097.1	17859730	.	G	A	.	.	MAF_USDA=3.279
NC_035097.1	17860009	.	T	A	.	.	MAF_INRAE=37.975;MAF_USDA=31.25
NC_035097.1	17860013	.	C	A	.	.	MAF_USDA=3.279
NC_035097.1	17860035	.	A	C	.	.	MAF_USDA=7.738
NC_035097.1	17860069	.	C	T	.	.	MAF_USDA=4.167
NC_035097.1	17860246	.	A	G	.	.	MAF_USDA=11.905
NC_035097.1	17860457	.	T	A	.	.	MAF_INRAE=46.203
NC_035097.1	17860458	.	A	T	.	.	MAF_INRAE=37.975;MAF_USDA=31.25
NC_035097.1	17860466	.	G	A	.	.	MAF_INRAE=18.333;MAF_USDA=5.294
NC_035097.1	17860505	.	G	T	.	.	MAF_INRAE=37.975;MAF_USDA=24.706
NC_035097.1	17860553	.	A	G	.	.	MAF_USDA=5.738
NC_035097.1	17860648	.	G	A	.	.	MAF_INRAE=31.646;MAF_USDA=4.918
NC_035097.1	17860674	.	G	A	.	.	MAF_INRAE=37.975;MAF_USDA=27.647
NC_035097.1	17860758	.	A	C	.	.	MAF_USDA=47.917
NC_035097.1	17860799	.	T	C	.	.	MAF_INRAE=37.975;MAF_USDA=27.647
NC_035097.1	17860829	.	G	C	.	.	MAF_INRAE=37.975;MAF_USDA=27.647
NC_035097.1	17860888	.	G	T	.	.	MAF_USDA=4.918
NC_035097.1	17860892	.	T	A	.	.	MAF_USDA=4.918
NC_035097.1	17861025	.	A	C	.	.	MAF_USDA=5.357
NC_035097.1	17861039	.	A	G	.	.	MAF_USDA=4.167
NC_035097.1	17861127	.	A	T	.	.	MAF_USDA=1.639
NC_035097.1	17861154	.	A	G	.	.	MAF_INRAE=37.975;MAF_USDA=27.059
NC_035097.1	17861220	.	C	T	.	.	MAF_USDA=18.824
NC_035097.1	17861221	.	G	A	.	.	MAF_USDA=3.279
NC_035097.1	17861282	.	A	G	.	.	MAF_USDA=27.059
NC_035097.1	17861283	.	T	A	.	.	MAF_USDA=27.059
NC_035097.1	17861284	.	C	T	.	.	MAF_USDA=27.059
NC_035097.1	17861380	.	G	C	.	.	MAF_USDA=2.459
NC_035097.1	17861473	.	T	C	.	.	MAF_USDA=3.279
NC_035097.1	17861523	.	C	T	.	.	MAF_USDA=1.639
NC_035097.1	17861528	.	G	A	.	.	MAF_INRAE=5.263
NC_035097.1	17861614	.	C	T	.	.	MAF_USDA=3.529
NC_035097.1	17861707	.	G	A	.	.	MAF_INRAE=37.975;MAF_USDA=27.381
NC_035097.1	17861732	.	A	G	.	.	MAF_USDA=3.279
NC_035097.1	17861866	.	A	G	.	.	MAF_INRAE=1.667
NC_035097.1	17861867	.	A	G	.	.	MAF_INRAE=1.667
NC_035097.1	17861877	.	G	A	.	.	MAF_INRAE=15.789;MAF_USDA=28.571
NC_035097.1	17861886	.	A	G	.	.	MAF_USDA=5.952
NC_035097.1	17861921	.	A	C	.	.	MAF_INRAE=38.608;MAF_USDA=44.706
NC_035097.1	17862003	.	A	G	.	.	MAF_USDA=18.824
NC_035097.1	17862039	.	C	T	.	.	MAF_USDA=8.235
NC_035097.1	17862040	.	G	A	.	.	MAF_INRAE=37.342;MAF_USDA=28.824
NC_035097.1	17862176	.	A	T	.	.	MAF_INRAE=37.342;MAF_USDA=27.059
NC_035097.1	17862180	.	A	C	.	.	MAF_USDA=4.918
NC_035097.1	17862265	.	A	G	.	.	MAF_USDA=1.765
NC_035097.1	17862372	.	A	C	.	.	MAF_USDA=20.0
NC_035097.1	17862382	.	C	T	.	.	MAF_INRAE=12.5
NC_035097.1	17862406	.	G	T	.	.	MAF_INRAE=37.975;MAF_USDA=27.059
NC_035097.1	17862408	.	G	C	.	.	MAF_INRAE=15.789;MAF_USDA=28.235
NC_035097.1	17862442	.	G	A	.	.	MAF_USDA=2.459
NC_035097.1	17862491	.	A	C	.	.	MAF_USDA=5.294
NC_035097.1	17862536	.	G	A	.	.	MAF_INRAE=37.975;MAF_USDA=26.471
NC_035097.1	17862541	.	T	C	.	.	MAF_INRAE=37.975;MAF_USDA=45.882
NC_035097.1	17862558	.	G	A	.	.	MAF_USDA=5.738
NC_035097.1	17862689	.	G	C	.	.	MAF_USDA=11.905
NC_035097.1	17862700	.	A	G	.	.	MAF_USDA=3.333
NC_035097.1	17862769	.	A	G	.	.	MAF_INRAE=37.975;MAF_USDA=46.471
NC_035097.1	17862775	.	C	T	.	.	MAF_USDA=1.639
NC_035097.1	17862830	.	A	C	.	.	MAF_USDA=2.941
NC_035097.1	17862939	.	A	C	.	.	MAF_INRAE=37.975;MAF_USDA=46.471
NC_035097.1	17862955	.	C	T	.	.	MAF_USDA=20.833
NC_035097.1	17862966	.	A	G	.	.	MAF_INRAE=37.342;MAF_USDA=27.059
NC_035097.1	17862986	.	A	G	.	.	MAF_USDA=8.333
NC_035097.1	17863105	.	G	T	.	.	MAF_INRAE=37.975;MAF_USDA=26.471
NC_035097.1	17863312	.	A	G	.	.	MAF_INRAE=38.608;MAF_USDA=47.059
NC_035097.1	17863365	.	G	A	.	.	MAF_INRAE=38.608;MAF_USDA=27.059
NC_035097.1	17863393	.	G	T	.	.	MAF_USDA=20.0
NC_035097.1	17863394	.	G	T	.	.	MAF_USDA=20.0
NC_035097.1	17863458	.	A	C	.	.	MAF_USDA=20.0
NC_035097.1	17863627	.	A	G	.	.	MAF_USDA=4.098
NC_035097.1	17863771	.	G	T	.	.	MAF_USDA=20.833
NC_035097.1	17863812	.	C	T	.	.	MAF_INRAE=13.924;MAF_USDA=10.588
NC_035097.1	17863885	.	C	T	.	.	MAF_INRAE=37.975;MAF_USDA=27.647
NC_035097.1	17863886	.	A	T	.	.	MAF_USDA=20.833
NC_035097.1	17863893	.	G	A	.	.	MAF_USDA=20.833
NC_035097.1	17863972	.	T	A	.	.	MAF_INRAE=37.975;MAF_USDA=27.059
NC_035097.1	17864110	.	C	T	.	.	MAF_INRAE=38.608;MAF_USDA=26.471
NC_035097.1	17864116	.	A	G	.	.	MAF_USDA=3.279
NC_035097.1	17864148	.	G	C	.	.	MAF_INRAE=48.101;MAF_USDA=25.882
NC_035097.1	17864162	.	C	G	.	.	MAF_USDA=1.639
NC_035097.1	17864187	.	C	A	.	.	MAF_USDA=17.647
NC_035097.1	17864190	.	C	A	.	.	MAF_INRAE=15.0;MAF_USDA=10.588
NC_035097.1	17864232	.	C	T	.	.	MAF_USDA=1.639
NC_035097.1	17864258	.	G	T	.	.	MAF_USDA=5.882
NC_035097.1	17864307	.	T	C	.	.	MAF_USDA=8.235
NC_035097.1	17864334	.	T	G	.	.	MAF_INRAE=15.789;MAF_USDA=27.059
NC_035097.1	17864373	.	G	A	.	.	MAF_USDA=4.098
NC_035097.1	17864445	.	C	T	.	.	MAF_INRAE=47.468;MAF_USDA=20.588
NC_035097.1	17864522	.	A	G	.	.	MAF_USDA=2.459
NC_035097.1	17864531	.	A	G	.	.	MAF_INRAE=10.759;MAF_USDA=4.118
NC_035097.1	17864685	.	C	T	.	.	MAF_USDA=1.639
NC_035097.1	17864697	.	A	C	.	.	MAF_USDA=18.824
NC_035097.1	17864737	.	T	G	.	.	MAF_USDA=16.667
NC_035097.1	17864761	.	G	A	.	.	MAF_USDA=1.639
NC_035097.1	17864766	.	C	T	.	.	MAF_USDA=1.639
NC_035097.1	17864767	.	C	A	.	.	MAF_INRAE=37.975;MAF_USDA=27.059
NC_035097.1	17864808	.	T	C	.	.	MAF_INRAE=49.367;MAF_USDA=24.118
NC_035097.1	17864828	.	C	T	.	.	MAF_USDA=1.639
NC_035097.1	17864926	.	C	T	.	.	MAF_USDA=5.738
NC_035097.1	17865088	.	C	T	.	.	MAF_INRAE=5.263;MAF_USDA=2.381
NC_035097.1	17865099	.	A	G	.	.	MAF_USDA=3.571
NC_035097.1	17865163	.	G	A	.	.	MAF_INRAE=34.167;MAF_USDA=27.647
NC_035097.1	17865397	.	T	G	.	.	MAF_INRAE=35.0;MAF_USDA=46.471
NC_035097.1	17865422	.	C	T	.	.	MAF_USDA=20.833
NC_035097.1	17865581	.	A	C	.	.	MAF_INRAE=35.833;MAF_USDA=39.412
NC_035097.1	17865678	.	C	A	.	.	MAF_INRAE=35.833;MAF_USDA=26.471
NC_035097.1	17865711	.	G	T	.	.	MAF_INRAE=50.0;MAF_USDA=17.059
NC_035097.1	17865727	.	C	T	.	.	MAF_INRAE=35.833;MAF_USDA=27.647
NC_035097.1	17865921	.	A	T	.	.	MAF_INRAE=50.0;MAF_USDA=16.471
NC_035097.1	17865922	.	T	C	.	.	MAF_INRAE=42.5;MAF_USDA=16.471
NC_035097.1	17866078	.	C	T	.	.	MAF_USDA=1.695
NC_035097.1	17866096	.	A	G	.	.	MAF_USDA=4.918
NC_035097.1	17866321	.	G	A	.	.	MAF_INRAE=9.167
NC_035097.1	17866428	.	T	A	.	.	MAF_USDA=14.118
NC_035097.1	17866574	.	T	G	.	.	MAF_USDA=45.833
NC_035097.1	17866856	.	T	G	.	.	MAF_USDA=4.918
NC_035097.1	17867088	.	A	G	.	.	MAF_INRAE=35.833;MAF_USDA=21.311
NC_035097.1	17867106	.	C	T	.	.	MAF_INRAE=8.333;MAF_USDA=1.667
NC_035097.1	17867134	.	T	C	.	.	MAF_USDA=14.118
NC_035097.1	17867135	.	C	T	.	.	MAF_USDA=1.639
NC_035097.1	17867187	.	A	T	.	.	MAF_USDA=1.639
NC_035097.1	17867234	.	T	A	.	.	MAF_INRAE=35.833;MAF_USDA=30.0
NC_035097.1	17867235	.	T	A	.	.	MAF_USDA=3.279
NC_035097.1	17867236	.	A	T	.	.	MAF_USDA=4.098
NC_035097.1	17867265	.	A	T	.	.	MAF_INRAE=21.519;MAF_USDA=48.824
NC_035097.1	17867283	.	G	A	.	.	MAF_USDA=1.639
NC_035097.1	17867347	.	C	T	.	.	MAF_USDA=1.639
NC_035097.1	17867355	.	G	A	.	.	MAF_USDA=4.098
NC_035097.1	17867433	.	C	T	.	.	MAF_INRAE=36.667;MAF_USDA=28.235
NC_035097.1	17867605	.	T	C	.	.	MAF_INRAE=10.759
NC_035097.1	17867630	.	G	C	.	.	MAF_USDA=4.918
NC_035097.1	17867699	.	C	A	.	.	MAF_USDA=3.333
NC_035097.1	17867702	.	T	C	.	.	MAF_USDA=1.667
NC_035097.1	17867800	.	A	C	.	.	MAF_USDA=4.118
NC_035097.1	17867851	.	T	A	.	.	MAF_INRAE=50.0;MAF_USDA=17.059
NC_035097.1	17867917	.	C	T	.	.	MAF_USDA=2.459
NC_035097.1	17867961	.	T	C	.	.	MAF_USDA=14.754
NC_035097.1	17868031	.	T	C	.	.	MAF_USDA=18.852
NC_035097.1	17868304	.	A	C	.	.	MAF_USDA=8.333
NC_035097.1	17868314	.	T	C	.	.	MAF_USDA=9.016
NC_035097.1	17868329	.	C	G	.	.	MAF_INRAE=15.789
NC_035097.1	17868633	.	A	T	.	.	MAF_USDA=10.0
NC_035097.1	17868793	.	T	A	.	.	MAF_USDA=1.639
NC_035097.1	17868898	.	C	T	.	.	MAF_USDA=20.833
NC_035097.1	17868899	.	A	G	.	.	MAF_USDA=3.279
NC_035097.1	17868901	.	A	G	.	.	MAF_INRAE=21.667;MAF_USDA=41.765
NC_035097.1	17868989	.	C	A	.	.	MAF_USDA=4.098
NC_035097.1	17869028	.	C	A	.	.	MAF_INRAE=3.333;MAF_USDA=5.882
NC_035097.1	17869188	.	A	T	.	.	MAF_INRAE=22.152;MAF_USDA=42.353
NC_035097.1	17869376	.	C	T	.	.	MAF_INRAE=11.667
NC_035097.1	17869527	.	A	T	.	.	MAF_INRAE=21.519;MAF_USDA=41.765
NC_035097.1	17869563	.	C	T	.	.	MAF_USDA=1.639
NC_035097.1	17869613	.	C	A	.	.	MAF_USDA=1.639
NC_035097.1	17869765	.	G	T	.	.	MAF_INRAE=3.333;MAF_USDA=6.471
NC_035097.1	17869829	.	G	T	.	.	MAF_INRAE=20.886;MAF_USDA=25.294
NC_035097.1	17869893	.	C	A	.	.	MAF_INRAE=10.759;MAF_USDA=8.824
NC_035097.1	17869949	.	G	A	.	.	MAF_USDA=1.639
NC_035097.1	17869973	.	G	C	.	.	MAF_INRAE=22.152;MAF_USDA=44.706
NC_035097.1	17870065	.	A	T	.	.	MAF_INRAE=22.785;MAF_USDA=45.294
NC_035097.1	17870139	.	A	C	.	.	MAF_INRAE=21.519;MAF_USDA=45.294
NC_035097.1	17870160	.	G	T	.	.	MAF_INRAE=21.519;MAF_USDA=45.294
NC_035097.1	17870197	.	T	A	.	.	MAF_INRAE=21.519;MAF_USDA=44.706
NC_035097.1	17870291	.	T	A	.	.	MAF_USDA=41.667
NC_035097.1	17870292	.	T	A	.	.	MAF_USDA=29.167
NC_035097.1	17870300	.	T	G	.	.	MAF_USDA=1.639
NC_035097.1	17870301	.	G	T	.	.	MAF_USDA=1.639
NC_035097.1	17870381	.	G	T	.	.	MAF_INRAE=21.053
NC_035097.1	17870459	.	G	T	.	.	MAF_INRAE=21.053
NC_035097.1	17870470	.	A	G	.	.	MAF_INRAE=10.0
NC_035097.1	17870490	.	A	C	.	.	MAF_INRAE=5.263;MAF_USDA=6.25
NC_035097.1	17870494	.	G	A	.	.	MAF_INRAE=36.076;MAF_USDA=4.918
NC_035097.1	17870601	.	G	A	.	.	MAF_USDA=20.833
NC_035097.1	17870718	.	T	C	.	.	MAF_INRAE=22.152;MAF_USDA=44.118
NC_035097.1	17870781	.	G	A	.	.	MAF_INRAE=21.519;MAF_USDA=44.706
NC_035097.1	17870881	.	A	C	.	.	MAF_USDA=1.639
NC_035097.1	17870936	.	T	G	.	.	MAF_USDA=1.639
NC_035097.1	17870982	.	C	T	.	.	MAF_USDA=20.833
NC_035097.1	17870999	.	C	A	.	.	MAF_USDA=3.279
NC_035097.1	17871028	.	G	A	.	.	MAF_USDA=4.098
NC_035097.1	17871117	.	C	G	.	.	MAF_USDA=9.836
NC_035097.1	17871253	.	C	A	.	.	MAF_USDA=2.459
NC_035097.1	17871270	.	C	A	.	.	MAF_INRAE=5.263;MAF_USDA=1.639
NC_035097.1	17871286	.	G	T	.	.	MAF_INRAE=21.519;MAF_USDA=38.525
NC_035097.1	17871961	.	G	C	.	.	MAF_USDA=43.293
NC_035097.1	17871993	.	G	T	.	.	MAF_USDA=2.459
NC_035097.1	17872110	.	GTTTTT	GTTTTC	.	.	MAF_USDA=43.75
NC_035097.1	17872115	.	T	C	.	.	MAF_INRAE=23.418
NC_035097.1	17872121	.	A	C	.	.	MAF_INRAE=5.263
NC_035097.1	17872192	.	C	T	.	.	MAF_USDA=1.639
NC_035097.1	17872197	.	G	A	.	.	MAF_USDA=1.639
NC_035097.1	17872235	.	A	G	.	.	MAF_INRAE=5.263;MAF_USDA=2.941
NC_035097.1	17872244	.	A	C	.	.	MAF_INRAE=34.81
NC_035097.1	17872246	.	A	T	.	.	MAF_INRAE=25.833;MAF_USDA=25.0
NC_035097.1	17872247	.	A	T	.	.	MAF_INRAE=25.0;MAF_USDA=37.5
NC_035097.1	17872248	.	A	T	.	.	MAF_USDA=45.833
NC_035097.1	17872249	.	T	A	.	.	MAF_USDA=45.833
NC_035097.1	17872250	.	T	A	.	.	MAF_USDA=45.833
NC_035097.1	17872251	.	T	A	.	.	MAF_USDA=22.941
NC_035097.1	17872253	.	T	A	.	.	MAF_USDA=8.824
NC_035097.1	17872254	.	T	A	.	.	MAF_USDA=41.176
NC_035097.1	17872255	.	T	A	.	.	MAF_USDA=47.059
NC_035097.1	17872256	.	T	A	.	.	MAF_USDA=45.833
NC_035097.1	17872350	.	T	G	.	.	MAF_INRAE=24.051;MAF_USDA=43.529
NC_035097.1	17872394	.	G	A	.	.	MAF_INRAE=44.167;MAF_USDA=23.214
NC_035097.1	17872425	.	G	T	.	.	MAF_USDA=2.459
NC_035097.1	17872458	.	A	T	.	.	MAF_INRAE=5.263;MAF_USDA=6.25
NC_035097.1	17872479	.	A	G	.	.	MAF_USDA=1.639
NC_035097.1	17872586	.	T	C	.	.	MAF_USDA=3.279
NC_035097.1	17872650	.	C	A	.	.	MAF_USDA=1.667
NC_035097.1	17872677	.	T	A	.	.	MAF_INRAE=43.671;MAF_USDA=27.083
NC_035097.1	17872701	.	A	C	.	.	MAF_INRAE=13.333;MAF_USDA=19.048
NC_035097.1	17872734	.	C	G	.	.	MAF_USDA=1.667
NC_035097.1	17873058	.	A	T	.	.	MAF_USDA=3.529
NC_035097.1	17873068	.	G	A	.	.	MAF_USDA=1.639
NC_035097.1	17873079	.	T	C	.	.	MAF_INRAE=12.5;MAF_USDA=1.639
NC_035097.1	17873195	.	T	C	.	.	MAF_INRAE=10.759;MAF_USDA=16.471
NC_035097.1	17873243	.	C	A	.	.	MAF_INRAE=5.263;MAF_USDA=1.639
NC_035097.1	17873280	.	G	A	.	.	MAF_USDA=1.639
NC_035097.1	17873297	.	A	C	.	.	MAF_USDA=1.639
NC_035097.1	17873308	.	A	G	.	.	MAF_USDA=1.639
NC_035097.1	17873358	.	C	G	.	.	MAF_USDA=7.059
NC_035097.1	17873359	.	A	T	.	.	MAF_USDA=7.059
NC_035097.1	17873399	.	T	A	.	.	MAF_INRAE=10.759;MAF_USDA=14.583
NC_035097.1	17873434	.	A	C	.	.	MAF_USDA=1.639
NC_035097.1	17873641	.	G	T	.	.	MAF_USDA=1.639
NC_035097.1	17873652	.	C	T	.	.	MAF_INRAE=3.333;MAF_USDA=6.471
NC_035097.1	17873717	.	G	T	.	.	MAF_USDA=1.639
NC_035097.1	17873722	.	C	T	.	.	MAF_INRAE=12.025;MAF_USDA=41.176
NC_035097.1	17873782	.	C	T	.	.	MAF_USDA=1.639
NC_035097.1	17873827	.	C	T	.	.	MAF_INRAE=12.025;MAF_USDA=40.588
NC_035097.1	17873841	.	A	T	.	.	MAF_INRAE=43.671;MAF_USDA=21.765
NC_035097.1	17873899	.	C	T	.	.	MAF_INRAE=44.167;MAF_USDA=19.412
NC_035097.1	17873904	.	A	C	.	.	MAF_INRAE=12.5;MAF_USDA=38.235
NC_035097.1	17874074	.	T	A	.	.	MAF_USDA=9.016
NC_035097.1	17874107	.	C	A	.	.	MAF_INRAE=12.025;MAF_USDA=40.0
NC_035097.1	17874167	.	G	T	.	.	MAF_INRAE=43.333;MAF_USDA=21.765
NC_035097.1	17874168	.	A	C	.	.	MAF_INRAE=10.526;MAF_USDA=2.941
NC_035097.1	17874172	.	G	T	.	.	MAF_USDA=1.639
NC_035097.1	17874249	.	T	A	.	.	MAF_USDA=2.459
NC_035097.1	17874251	.	A	C	.	.	MAF_USDA=4.098
NC_035097.1	17874267	.	A	C	.	.	MAF_INRAE=12.5;MAF_USDA=41.803
NC_035097.1	17874296	.	A	C	.	.	MAF_USDA=2.5
NC_035097.1	17874297	.	A	T	.	.	MAF_USDA=2.5
NC_035097.1	17874319	.	C	A	.	.	MAF_USDA=1.667
NC_035097.1	17874424	.	G	C	.	.	MAF_USDA=10.656
NC_035097.1	17874482	.	G	T	.	.	MAF_USDA=2.353
NC_035097.1	17874555	.	C	T	.	.	MAF_INRAE=41.667
NC_035097.1	17874557	.	C	T	.	.	MAF_INRAE=3.333
NC_035097.1	17874602	.	C	A	.	.	MAF_USDA=6.25
NC_035097.1	17874753	.	C	A	.	.	MAF_INRAE=5.263;MAF_USDA=1.639
NC_035097.1	17874811	.	T	G	.	.	MAF_USDA=3.529
NC_035097.1	17874871	.	C	A	.	.	MAF_USDA=1.639
NC_035097.1	17874923	.	A	G	.	.	MAF_USDA=4.706
NC_035097.1	17875036	.	A	C	.	.	MAF_USDA=36.471
NC_035097.1	17875153	.	A	G	.	.	MAF_INRAE=21.053;MAF_USDA=30.588
NC_035097.1	17875288	.	A	C	.	.	MAF_USDA=45.882
NC_035097.1	17875420	.	A	C	.	.	MAF_USDA=3.279
NC_035097.1	17875428	.	G	A	.	.	MAF_USDA=3.529
NC_035097.1	17875432	.	A	C	.	.	MAF_USDA=34.118
NC_035097.1	17875443	.	T	G	.	.	MAF_USDA=43.529
NC_035097.1	17875602	.	T	A	.	.	MAF_USDA=45.294
NC_035097.1	17875679	.	T	G	.	.	MAF_INRAE=5.263;MAF_USDA=6.25
NC_035097.1	17875681	.	C	T	.	.	MAF_INRAE=10.526;MAF_USDA=47.059
NC_035097.1	17875736	.	A	G	.	.	MAF_INRAE=10.526;MAF_USDA=4.118
NC_035097.1	17875748	.	G	A	.	.	MAF_USDA=8.333
NC_035097.1	17875753	.	T	C	.	.	MAF_USDA=8.333
NC_035097.1	17875796	.	C	T	.	.	MAF_INRAE=10.526;MAF_USDA=2.941
NC_035097.1	17875818	.	C	T	.	.	MAF_USDA=8.333
NC_035097.1	17875827	.	T	A	.	.	MAF_USDA=6.25
NC_035097.1	17875828	.	C	G	.	.	MAF_USDA=8.333
NC_035097.1	17875839	.	T	A	.	.	MAF_USDA=1.639
NC_035097.1	17875840	.	C	A	.	.	MAF_USDA=10.656
NC_035097.1	17875926	.	G	T	.	.	MAF_USDA=2.459
NC_035097.1	17875942	.	C	A	.	.	MAF_INRAE=46.203;MAF_USDA=21.176
NC_035097.1	17875950	.	C	T	.	.	MAF_INRAE=10.526;MAF_USDA=50.0
NC_035097.1	17876039	.	A	G	.	.	MAF_USDA=2.5
NC_035097.1	17876178	.	T	G	.	.	MAF_USDA=45.294
NC_035097.1	17876223	.	T	G	.	.	MAF_USDA=45.882
NC_035097.1	17876232	.	T	C	.	.	MAF_INRAE=10.526;MAF_USDA=4.706
NC_035097.1	17876250	.	G	T	.	.	MAF_INRAE=10.526;MAF_USDA=4.706
NC_035097.1	17876337	.	C	A	.	.	MAF_INRAE=10.526;MAF_USDA=4.706
NC_035097.1	17876338	.	C	A	.	.	MAF_USDA=4.706
NC_035097.1	17876420	.	T	G	.	.	MAF_INRAE=10.526;MAF_USDA=4.706
NC_035097.1	17876448	.	C	G	.	.	MAF_INRAE=10.526;MAF_USDA=4.706
NC_035097.1	17876486	.	C	T	.	.	MAF_USDA=44.643
NC_035097.1	17876556	.	A	T	.	.	MAF_USDA=20.833
NC_035097.1	17876558	.	A	T	.	.	MAF_USDA=20.833
NC_035097.1	17876560	.	A	T	.	.	MAF_USDA=20.833
NC_035097.1	17876562	.	A	T	.	.	MAF_USDA=20.833
NC_035097.1	17876620	.	A	T	.	.	MAF_INRAE=10.526;MAF_USDA=4.819
NC_035097.1	17876642	.	T	C	.	.	MAF_INRAE=10.526;MAF_USDA=46.988
NC_035097.1	17876646	.	T	C	.	.	MAF_USDA=4.762
NC_035097.1	17876681	.	T	C	.	.	MAF_USDA=4.819
NC_035097.1	17876682	.	G	T	.	.	MAF_USDA=4.762
NC_035097.1	17876692	.	T	C	.	.	MAF_USDA=4.167
NC_035097.1	17876711	.	A	T	.	.	MAF_USDA=3.012
NC_035097.1	17876732	.	G	T	.	.	MAF_USDA=6.25
NC_035097.1	17876910	.	T	G	.	.	MAF_INRAE=5.263
NC_035097.1	17876970	.	G	T	.	.	MAF_INRAE=10.526;MAF_USDA=6.471
NC_035097.1	17877012	.	G	T	.	.	MAF_INRAE=10.526;MAF_USDA=4.706
NC_035097.1	17877043	.	C	A	.	.	MAF_INRAE=10.526;MAF_USDA=5.294
NC_035097.1	17877326	.	T	C	.	.	MAF_USDA=4.098
NC_035097.1	17877444	.	C	T	.	.	MAF_INRAE=5.833
NC_035097.1	17877761	.	C	A	.	.	MAF_USDA=7.738
NC_035097.1	17877790	.	T	C	.	.	MAF_INRAE=7.595;MAF_USDA=30.0
NC_035097.1	17877917	.	C	T	.	.	MAF_USDA=2.459
NC_035097.1	17877950	.	T	A	.	.	MAF_INRAE=35.443;MAF_USDA=10.656
NC_035097.1	17877951	.	C	T	.	.	MAF_USDA=3.279
NC_035097.1	17878031	.	C	T	.	.	MAF_INRAE=5.833
NC_035097.1	17878041	.	T	C	.	.	MAF_INRAE=5.263
NC_035097.1	17878059	.	G	A	.	.	MAF_USDA=1.639
NC_035097.1	17878118	.	C	A	.	.	MAF_USDA=8.235
NC_035097.1	17878169	.	C	T	.	.	MAF_USDA=4.118
NC_035097.1	17878180	.	C	T	.	.	MAF_USDA=3.279
NC_035097.1	17878188	.	C	A	.	.	MAF_INRAE=10.127;MAF_USDA=28.824
NC_035097.1	17878278	.	A	G	.	.	MAF_INRAE=9.494;MAF_USDA=36.471
NC_035097.1	17878296	.	A	T	.	.	MAF_INRAE=5.833
NC_035097.1	17878393	.	A	T	.	.	MAF_USDA=3.279
NC_035097.1	17878488	.	C	T	.	.	MAF_USDA=2.459
NC_035097.1	17878493	.	T	G	.	.	MAF_USDA=1.639
NC_035097.1	17878525	.	A	G	.	.	MAF_USDA=1.639
NC_035097.1	17878589	.	C	G	.	.	MAF_INRAE=9.494;MAF_USDA=38.824
NC_035097.1	17878614	.	A	C	.	.	MAF_INRAE=9.494;MAF_USDA=40.0
NC_035097.1	17878628	.	A	T	.	.	MAF_INRAE=5.833
NC_035097.1	17878921	.	C	T	.	.	MAF_USDA=13.69
NC_035097.1	17878931	.	C	T	.	.	MAF_INRAE=5.263;MAF_USDA=2.459
NC_035097.1	17878941	.	C	T	.	.	MAF_INRAE=10.526;MAF_USDA=27.647
NC_035097.1	17878999	.	A	T	.	.	MAF_USDA=8.197
NC_035097.1	17879148	.	G	A	.	.	MAF_INRAE=3.797;MAF_USDA=5.738
NC_035097.1	17879165	.	G	T	.	.	MAF_INRAE=10.127;MAF_USDA=31.148
NC_035097.1	17879201	.	G	T	.	.	MAF_INRAE=5.833
NC_035097.1	17879206	.	T	G	.	.	MAF_INRAE=5.833;MAF_USDA=15.574
NC_035097.1	17879315	.	T	C	.	.	MAF_USDA=7.647
NC_035097.1	17879322	.	C	T	.	.	MAF_INRAE=5.263
NC_035097.1	17879323	.	C	T	.	.	MAF_USDA=3.279
NC_035097.1	17879368	.	C	T	.	.	MAF_INRAE=9.494;MAF_USDA=27.059
NC_035097.1	17879462	.	G	A	.	.	MAF_INRAE=46.835;MAF_USDA=18.824
NC_035097.1	17879477	.	A	G	.	.	MAF_INRAE=9.167;MAF_USDA=32.317
NC_035097.1	17879494	.	G	T	.	.	MAF_USDA=8.197
NC_035097.1	17879524	.	G	A	.	.	MAF_USDA=9.036
NC_035097.1	17879536	.	G	A	.	.	MAF_USDA=4.819
NC_035097.1	17879821	.	G	A	.	.	MAF_INRAE=5.263
NC_035097.1	17879914	.	G	C	.	.	MAF_INRAE=10.127;MAF_USDA=31.928
NC_035097.1	17879980	.	G	T	.	.	MAF_INRAE=35.443;MAF_USDA=9.016
NC_035097.1	17880065	.	T	C	.	.	MAF_USDA=8.434
NC_035097.1	17880071	.	G	A	.	.	MAF_USDA=8.434
NC_035097.1	17880141	.	A	G	.	.	MAF_INRAE=9.494;MAF_USDA=36.364
NC_035097.1	17880181	.	C	T	.	.	MAF_USDA=38.636
NC_035097.1	17880261	.	G	C	.	.	MAF_INRAE=10.526;MAF_USDA=39.583
NC_035097.1	17880310	.	T	A	.	.	MAF_INRAE=10.526;MAF_USDA=37.5
NC_035097.1	17880314	.	A	T	.	.	MAF_USDA=27.976
NC_035097.1	17880328	.	C	G	.	.	MAF_USDA=6.667
NC_035097.1	17880407	.	G	T	.	.	MAF_USDA=5.833
NC_035097.1	17880408	.	C	T	.	.	MAF_USDA=2.5
NC_035097.1	17880459	.	G	C	.	.	MAF_INRAE=5.263;MAF_USDA=2.5
NC_035097.1	17880507	.	C	T	.	.	MAF_USDA=3.279
NC_035097.1	17880695	.	A	C	.	.	MAF_USDA=8.235
NC_035097.1	17880710	.	G	A	.	.	MAF_USDA=10.588
NC_035097.1	17880857	.	C	A	.	.	MAF_INRAE=10.526;MAF_USDA=39.412
NC_035097.1	17880876	.	A	C	.	.	MAF_INRAE=10.759;MAF_USDA=36.471
NC_035097.1	17880877	.	A	C	.	.	MAF_USDA=3.279
NC_035097.1	17880885	.	G	T	.	.	MAF_INRAE=10.759;MAF_USDA=36.471
NC_035097.1	17880979	.	G	C	.	.	MAF_INRAE=48.734;MAF_USDA=20.0
NC_035097.1	17881102	.	G	A	.	.	MAF_INRAE=5.263;MAF_USDA=1.639
NC_035097.1	17881103	.	T	A	.	.	MAF_USDA=1.639
NC_035097.1	17881183	.	C	A	.	.	MAF_INRAE=5.263;MAF_USDA=2.459
NC_035097.1	17881298	.	C	T	.	.	MAF_USDA=5.882
NC_035097.1	17881304	.	A	T	.	.	MAF_INRAE=46.203;MAF_USDA=32.353
NC_035097.1	17881359	.	A	C	.	.	MAF_USDA=2.459
NC_035097.1	17881384	.	C	T	.	.	MAF_INRAE=40.506;MAF_USDA=46.471
NC_035097.1	17881436	.	G	A	.	.	MAF_USDA=5.738
NC_035097.1	17881447	.	G	T	.	.	MAF_INRAE=1.667
NC_035097.1	17881487	.	A	T	.	.	MAF_INRAE=5.0;MAF_USDA=7.647
NC_035097.1	17881489	.	A	T	.	.	MAF_USDA=2.353
NC_035097.1	17881565	.	G	T	.	.	MAF_INRAE=3.797;MAF_USDA=33.929
NC_035097.1	17881624	.	G	A	.	.	MAF_INRAE=5.833;MAF_USDA=7.647
NC_035097.1	17881645	.	C	A	.	.	MAF_USDA=4.098
NC_035097.1	17881646	.	A	G	.	.	MAF_INRAE=5.833;MAF_USDA=7.647
NC_035097.1	17881652	.	T	C	.	.	MAF_USDA=1.639
NC_035097.1	17881653	.	A	T	.	.	MAF_USDA=1.639
NC_035097.1	17881655	.	A	G	.	.	MAF_INRAE=36.709;MAF_USDA=13.934
NC_035097.1	17881778	.	G	T	.	.	MAF_INRAE=37.342;MAF_USDA=13.934
NC_035097.1	17881807	.	A	G	.	.	MAF_INRAE=44.937;MAF_USDA=24.118
NC_035097.1	17881818	.	C	G	.	.	MAF_INRAE=36.709;MAF_USDA=13.934
NC_035097.1	17881978	.	C	A	.	.	MAF_USDA=5.738
NC_035097.1	17881980	.	G	A	.	.	MAF_INRAE=44.937;MAF_USDA=24.706
NC_035097.1	17882040	.	C	T	.	.	MAF_INRAE=5.833
NC_035097.1	17882099	.	G	A	.	.	MAF_USDA=2.083
NC_035097.1	17882100	.	T	A	.	.	MAF_USDA=2.083
NC_035097.1	17882101	.	C	A	.	.	MAF_USDA=2.083
NC_035097.1	17882141	.	T	C	.	.	MAF_INRAE=3.333;MAF_USDA=22.941
NC_035097.1	17882192	.	C	A	.	.	MAF_USDA=2.459
NC_035097.1	17882206	.	T	C	.	.	MAF_INRAE=8.228;MAF_USDA=38.235
NC_035097.1	17882220	.	G	A	.	.	MAF_USDA=16.471
NC_035097.1	17882302	.	C	T	.	.	MAF_USDA=15.882
NC_035097.1	17882340	.	T	G	.	.	MAF_INRAE=3.333;MAF_USDA=23.529
NC_035097.1	17882363	.	A	C	.	.	MAF_INRAE=5.263;MAF_USDA=6.471
NC_035097.1	17882457	.	T	C	.	.	MAF_INRAE=5.263;MAF_USDA=11.176
NC_035097.1	17882460	.	G	T	.	.	MAF_USDA=1.639
NC_035097.1	17882472	.	C	A	.	.	MAF_INRAE=8.228;MAF_USDA=44.706
NC_035097.1	17882543	.	T	C	.	.	MAF_INRAE=8.228
NC_035097.1	17882569	.	G	T	.	.	MAF_INRAE=28.333;MAF_USDA=8.824
NC_035097.1	17882621	.	T	A	.	.	MAF_USDA=4.098
NC_035097.1	17882629	.	C	A	.	.	MAF_INRAE=5.0;MAF_USDA=13.934
NC_035097.1	17882643	.	T	C	.	.	MAF_USDA=3.279
NC_035097.1	17882675	.	A	G	.	.	MAF_USDA=9.016
NC_035097.1	17882711	.	C	T	.	.	MAF_INRAE=5.833;MAF_USDA=1.639
NC_035097.1	17882744	.	T	G	.	.	MAF_USDA=10.588
NC_035097.1	17882768	.	G	T	.	.	MAF_USDA=3.333
NC_035097.1	17882774	.	A	C	.	.	MAF_INRAE=8.228;MAF_USDA=39.286
NC_035097.1	17882787	.	A	C	.	.	MAF_INRAE=8.228;MAF_USDA=39.286
NC_035097.1	17882813	.	G	C	.	.	MAF_USDA=17.857
NC_035097.1	17882854	.	T	G	.	.	MAF_USDA=1.667
NC_035097.1	17882863	.	A	G	.	.	MAF_USDA=2.5
NC_035097.1	17882916	.	G	A	.	.	MAF_USDA=5.0
NC_035097.1	17882946	.	G	A	.	.	MAF_INRAE=3.333;MAF_USDA=10.714
NC_035097.1	17882956	.	C	T	.	.	MAF_INRAE=8.228;MAF_USDA=39.412
NC_035097.1	17883004	.	G	T	.	.	MAF_INRAE=34.81;MAF_USDA=9.016
NC_035097.1	17883098	.	C	T	.	.	MAF_INRAE=5.063;MAF_USDA=5.294
NC_035097.1	17883228	.	C	T	.	.	MAF_USDA=2.941
NC_035097.1	17883265	.	G	C	.	.	MAF_INRAE=8.228;MAF_USDA=31.765
NC_035097.1	17883358	.	C	A	.	.	MAF_USDA=1.639
NC_035097.1	17883363	.	G	T	.	.	MAF_INRAE=8.228;MAF_USDA=44.118
NC_035097.1	17883518	.	C	T	.	.	MAF_INRAE=8.228;MAF_USDA=41.765
NC_035097.1	17883536	.	G	A	.	.	MAF_INRAE=5.696;MAF_USDA=6.471
NC_035097.1	17883564	.	G	A	.	.	MAF_USDA=4.918
NC_035097.1	17883572	.	G	T	.	.	MAF_USDA=8.197
NC_035097.1	17883577	.	A	G	.	.	MAF_INRAE=5.263;MAF_USDA=5.882
NC_035097.1	17883594	.	C	G	.	.	MAF_INRAE=35.443;MAF_USDA=10.588
NC_035097.1	17883605	.	G	T	.	.	MAF_USDA=3.279
NC_035097.1	17883626	.	A	G	.	.	MAF_USDA=3.279
NC_035097.1	17883667	.	C	T	.	.	MAF_USDA=6.557
NC_035097.1	17883697	.	G	T	.	.	MAF_USDA=3.279
NC_035097.1	17883711	.	T	A	.	.	MAF_USDA=7.059
NC_035097.1	17883712	.	A	C	.	.	MAF_USDA=7.059
NC_035097.1	17883713	.	C	A	.	.	MAF_USDA=7.059
NC_035097.1	17883810	.	A	C	.	.	MAF_USDA=1.639
NC_035097.1	17883831	.	C	T	.	.	MAF_INRAE=5.263;MAF_USDA=4.706
NC_035097.1	17883872	.	C	T	.	.	MAF_USDA=3.279
NC_035097.1	17883876	.	G	A	.	.	MAF_USDA=3.279
NC_035097.1	17883891	.	G	A	.	.	MAF_INRAE=8.228;MAF_USDA=40.0
NC_035097.1	17883892	.	G	A	.	.	MAF_INRAE=9.167;MAF_USDA=40.0
NC_035097.1	17883939	.	G	A	.	.	MAF_USDA=2.459
NC_035097.1	17883950	.	G	T	.	.	MAF_USDA=2.459
NC_035097.1	17883959	.	A	G	.	.	MAF_USDA=9.167
NC_035097.1	17885546	.	T	G	.	.	MAF_INRAE=5.263;MAF_USDA=17.059
NC_035097.1	17885599	.	A	T	.	.	MAF_USDA=2.459
NC_035097.1	17885706	.	C	T	.	.	MAF_INRAE=5.263;MAF_USDA=8.235
NC_035097.1	17885732	.	C	A	.	.	MAF_INRAE=5.263;MAF_USDA=14.583
NC_035097.1	17885744	.	G	A	.	.	MAF_INRAE=3.333;MAF_USDA=47.647
NC_035097.1	17885800	.	G	A	.	.	MAF_USDA=3.279
NC_035097.1	17885901	.	A	T	.	.	MAF_USDA=2.459
NC_035097.1	17885917	.	G	A	.	.	MAF_USDA=3.279
NC_035097.1	17886055	.	G	T	.	.	MAF_INRAE=9.494;MAF_USDA=32.941
NC_035097.1	17886148	.	C	T	.	.	MAF_USDA=3.529
NC_035097.1	17886185	.	G	A	.	.	MAF_INRAE=3.333;MAF_USDA=12.941
NC_035097.1	17886231	.	G	A	.	.	MAF_INRAE=50.0;MAF_USDA=14.118
NC_035097.1	17886253	.	C	T	.	.	MAF_USDA=3.279
NC_035097.1	17886364	.	A	G	.	.	MAF_USDA=12.941
NC_035097.1	17886365	.	C	A	.	.	MAF_USDA=3.529
NC_035097.1	17886369	.	T	A	.	.	MAF_USDA=4.098
NC_035097.1	17886453	.	G	A	.	.	MAF_INRAE=6.962;MAF_USDA=12.941
NC_035097.1	17886520	.	A	C	.	.	MAF_USDA=3.279
NC_035097.1	17886523	.	G	A	.	.	MAF_INRAE=6.962;MAF_USDA=15.882
NC_035097.1	17886524	.	C	T	.	.	MAF_USDA=3.279
NC_035097.1	17886525	.	T	A	.	.	MAF_USDA=3.279
NC_035097.1	17886526	.	A	T	.	.	MAF_USDA=3.279
NC_035097.1	17886528	.	G	T	.	.	MAF_USDA=3.279
NC_035097.1	17886529	.	G	C	.	.	MAF_USDA=3.279
NC_035097.1	17886581	.	A	T	.	.	MAF_USDA=6.557
NC_035097.1	17886591	.	T	A	.	.	MAF_USDA=1.639
NC_035097.1	17886635	.	C	T	.	.	MAF_USDA=1.639
NC_035097.1	17886673	.	T	A	.	.	MAF_INRAE=3.333;MAF_USDA=8.824
NC_035097.1	17886677	.	C	A	.	.	MAF_USDA=10.656
NC_035097.1	17886683	.	T	C	.	.	MAF_USDA=1.639
NC_035097.1	17886684	.	T	A	.	.	MAF_INRAE=5.833;MAF_USDA=2.459
NC_035097.1	17886702	.	C	T	.	.	MAF_INRAE=5.263;MAF_USDA=5.294
NC_035097.1	17886783	.	G	T	.	.	MAF_USDA=9.016
NC_035097.1	17886807	.	C	T	.	.	MAF_USDA=3.279
NC_035097.1	17886850	.	C	T	.	.	MAF_USDA=5.738
NC_035097.1	17886950	.	A	G	.	.	MAF_USDA=9.836
NC_035097.1	17887186	.	G	A	.	.	MAF_INRAE=5.833;MAF_USDA=19.412
NC_035097.1	17887269	.	G	A	.	.	MAF_USDA=6.471
NC_035097.1	17887280	.	G	A	.	.	MAF_USDA=27.647
NC_035097.1	17887323	.	G	A	.	.	MAF_USDA=18.75
NC_035097.1	17889475	.	C	A	.	.	MAF_USDA=18.824
NC_035097.1	17889563	.	C	T	.	.	MAF_USDA=2.459
NC_035097.1	17889699	.	C	A	.	.	MAF_USDA=4.098
NC_035097.1	17889776	.	G	C	.	.	MAF_USDA=8.333
NC_035097.1	17889802	.	C	T	.	.	MAF_INRAE=35.443;MAF_USDA=4.098
NC_035097.1	17889902	.	C	T	.	.	MAF_INRAE=7.595;MAF_USDA=19.412
NC_035097.1	17890102	.	A	G	.	.	MAF_USDA=3.529
NC_035097.1	17890103	.	G	A	.	.	MAF_USDA=3.279
NC_035097.1	17890269	.	G	A	.	.	MAF_INRAE=37.975;MAF_USDA=17.647
NC_035097.1	17890280	.	C	T	.	.	MAF_USDA=4.098
NC_035097.1	17890292	.	G	C	.	.	MAF_USDA=4.118
NC_035097.1	17890372	.	T	A	.	.	MAF_INRAE=8.861;MAF_USDA=45.882
NC_035097.1	17890381	.	C	G	.	.	MAF_INRAE=48.101;MAF_USDA=15.294
NC_035097.1	17890455	.	C	G	.	.	MAF_INRAE=35.443;MAF_USDA=9.412
NC_035097.1	17890615	.	T	C	.	.	MAF_INRAE=5.696;MAF_USDA=10.119
NC_035097.1	17890662	.	T	A	.	.	MAF_USDA=12.5
NC_035097.1	17890736	.	G	A	.	.	MAF_USDA=2.5
NC_035097.1	17890738	.	A	G	.	.	MAF_USDA=7.5
NC_035097.1	17890765	.	A	G	.	.	MAF_USDA=1.667
NC_035097.1	17890791	.	C	A	.	.	MAF_USDA=3.333
NC_035097.1	17890807	.	C	T	.	.	MAF_USDA=3.333
NC_035097.1	17890808	.	G	T	.	.	MAF_USDA=3.333
NC_035097.1	17890809	.	G	T	.	.	MAF_USDA=2.5
NC_035097.1	17890818	.	A	G	.	.	MAF_USDA=3.333
NC_035097.1	17890828	.	A	C	.	.	MAF_USDA=3.333
NC_035097.1	17890842	.	G	A	.	.	MAF_USDA=12.5
NC_035097.1	17890845	.	T	C	.	.	MAF_USDA=2.5
NC_035097.1	17890852	.	G	A	.	.	MAF_USDA=6.548
NC_035097.1	17890871	.	G	A	.	.	MAF_USDA=2.5
NC_035097.1	17890902	.	A	G	.	.	MAF_INRAE=5.696;MAF_USDA=7.143
NC_035097.1	17890903	.	A	G	.	.	MAF_INRAE=5.833;MAF_USDA=7.143
NC_035097.1	17890905	.	A	C	.	.	MAF_INRAE=5.833;MAF_USDA=7.738
NC_035097.1	17890907	.	G	A	.	.	MAF_INRAE=5.263;MAF_USDA=5.952
NC_035097.1	17890922	.	G	A	.	.	MAF_INRAE=5.696;MAF_USDA=7.738
NC_035097.1	17890981	.	A	C	.	.	MAF_INRAE=37.975;MAF_USDA=38.095
NC_035097.1	17891154	.	G	A	.	.	MAF_INRAE=5.263;MAF_USDA=7.059
NC_035097.1	17891238	.	C	T	.	.	MAF_USDA=4.167
NC_035097.1	17891271	.	G	T	.	.	MAF_USDA=2.941
NC_035097.1	17891321	.	C	T	.	.	MAF_USDA=1.765
NC_035097.1	17891495	.	G	A	.	.	MAF_USDA=2.459
NC_035097.1	17891507	.	A	G	.	.	MAF_USDA=4.118
NC_035097.1	17891519	.	G	A	.	.	MAF_USDA=7.059
NC_035097.1	17891615	.	C	T	.	.	MAF_INRAE=35.443;MAF_USDA=5.294
NC_035097.1	17891649	.	A	G	.	.	MAF_USDA=4.098
NC_035097.1	17891742	.	G	T	.	.	MAF_USDA=1.639
NC_035097.1	17891791	.	G	T	.	.	MAF_USDA=4.098
NC_035097.1	17891793	.	C	T	.	.	MAF_USDA=1.639
NC_035097.1	17891840	.	C	T	.	.	MAF_USDA=9.016
NC_035097.1	17891845	.	A	C	.	.	MAF_USDA=9.016
NC_035097.1	17891849	.	C	T	.	.	MAF_USDA=2.459
NC_035097.1	17891850	.	G	A	.	.	MAF_USDA=9.836
NC_035097.1	17891937	.	G	T	.	.	MAF_USDA=9.412
NC_035097.1	17892111	.	T	C	.	.	MAF_INRAE=5.833
NC_035097.1	17892294	.	C	T	.	.	MAF_INRAE=31.579
NC_035097.1	17892322	.	G	A	.	.	MAF_USDA=3.279
NC_035097.1	17892380	.	A	T	.	.	MAF_INRAE=4.167
NC_035097.1	17892418	.	A	T	.	.	MAF_INRAE=5.0
NC_035097.1	17894043	.	C	T	.	.	MAF_INRAE=26.667
NC_035097.1	17894054	.	C	T	.	.	MAF_INRAE=34.167
NC_035097.1	17894076	.	T	A	.	.	MAF_INRAE=27.5
NC_035097.1	17894079	.	T	A	.	.	MAF_INRAE=27.5
NC_035097.1	17894091	.	C	A	.	.	MAF_INRAE=6.667
NC_035097.1	17894164	.	C	T	.	.	MAF_USDA=1.639
NC_035097.1	17894209	.	C	T	.	.	MAF_USDA=3.279
NC_035097.1	17894261	.	C	A	.	.	MAF_INRAE=48.734;MAF_USDA=17.647
NC_035097.1	17894328	.	G	C	.	.	MAF_INRAE=5.833
NC_035097.1	17894357	.	T	G	.	.	MAF_INRAE=5.833
NC_035097.1	17894515	.	C	T	.	.	MAF_INRAE=5.833
NC_035097.1	17894542	.	C	T	.	.	MAF_INRAE=30.0;MAF_USDA=9.412
NC_035097.1	17894558	.	C	T	.	.	MAF_USDA=3.279
NC_035097.1	17894597	.	A	G	.	.	MAF_INRAE=35.443;MAF_USDA=8.235
NC_035097.1	17894695	.	C	T	.	.	MAF_USDA=2.941
NC_035097.1	17894715	.	T	C	.	.	MAF_INRAE=1.667;MAF_USDA=10.588
NC_035097.1	17894767	.	T	A	.	.	MAF_USDA=4.706
NC_035097.1	17894831	.	C	G	.	.	MAF_USDA=4.918
NC_035097.1	17894862	.	A	T	.	.	MAF_USDA=8.333
NC_035097.1	17896121	.	C	T	.	.	MAF_USDA=1.695
NC_035097.1	17896154	.	C	A	.	.	MAF_INRAE=5.263;MAF_USDA=8.333
NC_035097.1	17896190	.	A	C	.	.	MAF_USDA=4.237
NC_035097.1	17896385	.	A	G	.	.	MAF_INRAE=46.835;MAF_USDA=16.667
NC_035097.1	17896503	.	C	T	.	.	MAF_INRAE=5.263;MAF_USDA=2.353
NC_035097.1	17896569	.	A	G	.	.	MAF_INRAE=37.975;MAF_USDA=48.235
NC_035097.1	17896650	.	A	G	.	.	MAF_INRAE=38.608;MAF_USDA=45.882
NC_035097.1	17896669	.	A	G	.	.	MAF_INRAE=38.608;MAF_USDA=47.647
NC_035097.1	17896777	.	G	T	.	.	MAF_INRAE=21.053;MAF_USDA=36.905
NC_035097.1	17896793	.	G	A	.	.	MAF_INRAE=26.316;MAF_USDA=49.398
NC_035097.1	17896795	.	G	A	.	.	MAF_USDA=16.667
NC_035097.1	17896920	.	A	G	.	.	MAF_INRAE=37.975;MAF_USDA=48.235
NC_035097.1	17897052	.	G	T	.	.	MAF_INRAE=46.835;MAF_USDA=15.882
NC_035097.1	17897131	.	C	T	.	.	MAF_INRAE=38.608;MAF_USDA=50.0
NC_035097.1	17897149	.	G	A	.	.	MAF_INRAE=5.263;MAF_USDA=7.059
NC_035097.1	17897203	.	G	A	.	.	MAF_INRAE=46.835;MAF_USDA=14.706
NC_035097.1	17897208	.	G	T	.	.	MAF_INRAE=38.608;MAF_USDA=50.0
NC_035097.1	17897327	.	G	A	.	.	MAF_USDA=1.765
NC_035097.1	17897357	.	G	A	.	.	MAF_INRAE=36.709;MAF_USDA=15.294
NC_035097.1	17897369	.	G	A	.	.	MAF_INRAE=37.975;MAF_USDA=50.0
NC_035097.1	17897451	.	C	A	.	.	MAF_USDA=1.639
NC_035097.1	17897458	.	C	A	.	.	MAF_USDA=2.459
NC_035097.1	17897564	.	A	G	.	.	MAF_INRAE=37.975;MAF_USDA=49.412
NC_035097.1	17897585	.	G	T	.	.	MAF_INRAE=37.342;MAF_USDA=49.412
NC_035097.1	17897621	.	A	T	.	.	MAF_INRAE=44.937;MAF_USDA=14.118
NC_035097.1	17897636	.	T	C	.	.	MAF_INRAE=46.203;MAF_USDA=15.294
NC_035097.1	17897662	.	T	G	.	.	MAF_INRAE=37.975;MAF_USDA=49.412
NC_035097.1	17897691	.	A	G	.	.	MAF_INRAE=3.333;MAF_USDA=6.471
NC_035097.1	17897703	.	G	A	.	.	MAF_INRAE=37.975;MAF_USDA=49.412
NC_035097.1	17897793	.	C	T	.	.	MAF_INRAE=37.975;MAF_USDA=48.824
NC_035097.1	17897830	.	T	C	.	.	MAF_INRAE=3.333;MAF_USDA=12.941
NC_035097.1	17897863	.	G	T	.	.	MAF_INRAE=6.667
NC_035097.1	17897870	.	G	T	.	.	MAF_INRAE=3.333;MAF_USDA=12.941
NC_035097.1	17897880	.	G	A	.	.	MAF_USDA=3.279
NC_035097.1	17897962	.	C	T	.	.	MAF_USDA=8.197
NC_035097.1	17897979	.	G	T	.	.	MAF_USDA=2.941
NC_035097.1	17897986	.	G	C	.	.	MAF_USDA=1.639
NC_035097.1	17898015	.	G	A	.	.	MAF_INRAE=5.263;MAF_USDA=6.25
NC_035097.1	17898092	.	A	C	.	.	MAF_INRAE=18.333
NC_035097.1	17898171	.	A	G	.	.	MAF_USDA=1.639
NC_035097.1	17898181	.	C	G	.	.	MAF_INRAE=37.975;MAF_USDA=47.647
NC_035097.1	17898443	.	C	A	.	.	MAF_INRAE=44.937;MAF_USDA=21.765
NC_035097.1	17898491	.	C	A	.	.	MAF_USDA=2.459
NC_035097.1	17898505	.	T	G	.	.	MAF_USDA=1.639
NC_035097.1	17898518	.	C	T	.	.	MAF_INRAE=37.975;MAF_USDA=47.647
NC_035097.1	17898545	.	C	T	.	.	MAF_INRAE=37.975;MAF_USDA=48.824
NC_035097.1	17898586	.	C	A	.	.	MAF_INRAE=5.263;MAF_USDA=7.059
NC_035097.1	17898596	.	G	A	.	.	MAF_INRAE=3.333;MAF_USDA=6.471
NC_035097.1	17898618	.	A	C	.	.	MAF_INRAE=5.263;MAF_USDA=7.059
NC_035097.1	17898619	.	T	C	.	.	MAF_INRAE=37.975;MAF_USDA=49.412
NC_035097.1	17898622	.	C	T	.	.	MAF_INRAE=5.833;MAF_USDA=10.0
NC_035097.1	17898676	.	A	T	.	.	MAF_USDA=1.639
NC_035097.1	17898793	.	C	T	.	.	MAF_INRAE=3.333;MAF_USDA=14.118
NC_035097.1	17898799	.	G	A	.	.	MAF_USDA=1.639
NC_035097.1	17898816	.	T	A	.	.	MAF_USDA=4.098
NC_035097.1	17898818	.	C	G	.	.	MAF_INRAE=5.263;MAF_USDA=6.25
NC_035097.1	17898926	.	T	G	.	.	MAF_INRAE=37.975;MAF_USDA=47.059
NC_035097.1	17899048	.	T	C	.	.	MAF_INRAE=39.873;MAF_USDA=50.0
NC_035097.1	17899060	.	G	T	.	.	MAF_USDA=1.639
NC_035097.1	17899117	.	C	A	.	.	MAF_INRAE=5.263
NC_035097.1	17899154	.	C	A	.	.	MAF_INRAE=5.263;MAF_USDA=6.25
NC_035097.1	17899178	.	T	C	.	.	MAF_INRAE=3.333;MAF_USDA=6.471
NC_035097.1	17899185	.	T	A	.	.	MAF_INRAE=36.709;MAF_USDA=17.059
NC_035097.1	17899194	.	T	A	.	.	MAF_INRAE=37.975;MAF_USDA=47.647
NC_035097.1	17899198	.	G	C	.	.	MAF_INRAE=9.167;MAF_USDA=31.176
NC_035097.1	17899283	.	C	T	.	.	MAF_USDA=20.833
NC_035097.1	17899359	.	C	T	.	.	MAF_INRAE=37.975;MAF_USDA=44.118
NC_035097.1	17899400	.	T	C	.	.	MAF_INRAE=5.263;MAF_USDA=7.059
NC_035097.1	17899449	.	T	C	.	.	MAF_INRAE=37.975;MAF_USDA=50.0
NC_035097.1	17899456	.	T	C	.	.	MAF_USDA=5.294
NC_035097.1	17899629	.	C	T	.	.	MAF_INRAE=25.0
NC_035097.1	17899643	.	C	G	.	.	MAF_INRAE=46.835;MAF_USDA=14.706
NC_035097.1	17899941	.	A	T	.	.	MAF_INRAE=46.835;MAF_USDA=16.667
NC_035097.1	17899999	.	T	C	.	.	MAF_INRAE=37.975;MAF_USDA=48.235
NC_035097.1	17900040	.	C	G	.	.	MAF_USDA=1.639
NC_035097.1	17900067	.	G	A	.	.	MAF_USDA=1.639
NC_035097.1	17900080	.	C	T	.	.	MAF_INRAE=3.333;MAF_USDA=12.941
NC_035097.1	17900096	.	G	C	.	.	MAF_INRAE=5.263;MAF_USDA=11.176
NC_035097.1	17900111	.	G	A	.	.	MAF_INRAE=5.263;MAF_USDA=8.824
NC_035097.1	17900196	.	G	A	.	.	MAF_INRAE=8.228;MAF_USDA=34.118
NC_035097.1	17900221	.	G	A	.	.	MAF_USDA=2.083
NC_035097.1	17900263	.	G	A	.	.	MAF_USDA=2.459
NC_035097.1	17900264	.	C	T	.	.	MAF_USDA=4.918
NC_035097.1	17900310	.	C	A	.	.	MAF_INRAE=39.873;MAF_USDA=43.529
NC_035097.1	17900323	.	C	T	.	.	MAF_INRAE=42.405;MAF_USDA=25.294
NC_035097.1	17900338	.	G	C	.	.	MAF_USDA=3.279
NC_035097.1	17900415	.	A	G	.	.	MAF_INRAE=38.608;MAF_USDA=47.059
NC_035097.1	17900416	.	A	G	.	.	MAF_INRAE=25.0;MAF_USDA=48.235
NC_035097.1	17900439	.	T	G	.	.	MAF_INRAE=46.203;MAF_USDA=14.118
NC_035097.1	17900454	.	T	C	.	.	MAF_INRAE=5.0
NC_035097.1	17900460	.	T	G	.	.	MAF_INRAE=21.053;MAF_USDA=48.824
NC_035097.1	17900508	.	G	T	.	.	MAF_INRAE=5.263;MAF_USDA=2.353
NC_035097.1	17900546	.	C	A	.	.	MAF_INRAE=21.053;MAF_USDA=41.667
NC_035097.1	17900585	.	T	C	.	.	MAF_INRAE=46.203;MAF_USDA=43.443
NC_035097.1	17900664	.	C	T	.	.	MAF_USDA=11.176
NC_035097.1	17900737	.	C	G	.	.	MAF_USDA=29.167
NC_035097.1	17900743	.	A	C	.	.	MAF_USDA=31.25
NC_035097.1	17900988	.	T	C	.	.	MAF_USDA=34.783
NC_035097.1	17901005	.	T	C	.	.	MAF_USDA=39.583
NC_035097.1	17901100	.	C	T	.	.	MAF_INRAE=15.789;MAF_USDA=14.706
NC_035097.1	17901175	.	T	C	.	.	MAF_USDA=2.459
NC_035097.1	17901316	.	T	G	.	.	MAF_USDA=1.639
NC_035097.1	17901328	.	C	G	.	.	MAF_USDA=6.25
NC_035097.1	17901445	.	G	A	.	.	MAF_USDA=7.377
NC_035097.1	17901534	.	G	A	.	.	MAF_USDA=2.459
NC_035097.1	17901723	.	A	G	.	.	MAF_INRAE=2.5;MAF_USDA=15.882
NC_035097.1	17901860	.	T	C	.	.	MAF_USDA=1.639
NC_035097.1	17901868	.	A	T	.	.	MAF_USDA=4.098
NC_035097.1	17901898	.	T	A	.	.	MAF_USDA=1.639
NC_035097.1	17901911	.	G	A	.	.	MAF_USDA=19.672
NC_035097.1	17901913	.	G	T	.	.	MAF_USDA=5.294
NC_035097.1	17901925	.	A	G	.	.	MAF_USDA=13.115
NC_035097.1	17901926	.	T	C	.	.	MAF_USDA=21.311
NC_035097.1	17902019	.	T	G	.	.	MAF_USDA=20.833
NC_035097.1	17902072	.	G	T	.	.	MAF_USDA=10.417
NC_035097.1	17902328	.	T	G	.	.	MAF_INRAE=46.203;MAF_USDA=14.118
NC_035097.1	17902345	.	A	T	.	.	MAF_USDA=4.098
NC_035097.1	17902472	.	A	G	.	.	MAF_INRAE=3.333;MAF_USDA=7.059
NC_035097.1	17902476	.	T	C	.	.	MAF_USDA=3.279
NC_035097.1	17902488	.	T	G	.	.	MAF_USDA=2.5
NC_035097.1	17902540	.	A	T	.	.	MAF_USDA=3.279
NC_035097.1	17902541	.	T	A	.	.	MAF_USDA=3.279
NC_035097.1	17902643	.	C	G	.	.	MAF_INRAE=36.076;MAF_USDA=15.294
NC_035097.1	17902696	.	T	A	.	.	MAF_USDA=3.279
NC_035097.1	17902722	.	C	T	.	.	MAF_USDA=2.459
NC_035097.1	17902723	.	T	A	.	.	MAF_USDA=1.639
NC_035097.1	17902790	.	T	G	.	.	MAF_INRAE=39.873;MAF_USDA=10.588
NC_035097.1	17902791	.	A	T	.	.	MAF_INRAE=5.833
NC_035097.1	17902801	.	A	G	.	.	MAF_USDA=2.459
NC_035097.1	17902803	.	C	T	.	.	MAF_USDA=1.639
NC_035097.1	17902808	.	A	C	.	.	MAF_INRAE=5.263;MAF_USDA=20.833
NC_035097.1	17902861	.	T	A	.	.	MAF_USDA=3.279
NC_035097.1	17902925	.	T	C	.	.	MAF_INRAE=3.333;MAF_USDA=12.941
NC_035097.1	17902933	.	C	T	.	.	MAF_INRAE=5.263;MAF_USDA=6.25
NC_035097.1	17902961	.	TTTCTAAAGACTG	TTTCTAAAGACTT	.	.	MAF_USDA=27.083
NC_035097.1	17902973	.	G	T	.	.	MAF_INRAE=3.333
NC_035097.1	17902991	.	T	C	.	.	MAF_USDA=2.459
NC_035097.1	17903003	.	C	G	.	.	MAF_USDA=2.459
NC_035097.1	17903035	.	T	G	.	.	MAF_INRAE=5.263;MAF_USDA=6.25
NC_035097.1	17903040	.	T	A	.	.	MAF_INRAE=39.241;MAF_USDA=49.412
NC_035097.1	17903042	.	A	C	.	.	MAF_INRAE=25.0;MAF_USDA=39.412
NC_035097.1	17903044	.	A	C	.	.	MAF_USDA=3.279
NC_035097.1	17903094	.	G	A	.	.	MAF_INRAE=5.833
NC_035097.1	17903105	.	A	T	.	.	MAF_INRAE=5.263;MAF_USDA=34.118
NC_035097.1	17903213	.	G	A	.	.	MAF_USDA=4.706
NC_035097.1	17903352	.	C	T	.	.	MAF_INRAE=5.833;MAF_USDA=13.529
NC_035097.1	17903661	.	A	T	.	.	MAF_USDA=5.882
NC_035097.1	17903696	.	G	A	.	.	MAF_INRAE=5.833;MAF_USDA=17.059
NC_035097.1	17903729	.	A	G	.	.	MAF_USDA=8.197
NC_035097.1	17903804	.	C	T	.	.	MAF_USDA=5.882
NC_035097.1	17903900	.	C	T	.	.	MAF_USDA=2.459
NC_035097.1	17903906	.	C	A	.	.	MAF_INRAE=5.263;MAF_USDA=5.882
NC_035097.1	17903944	.	G	A	.	.	MAF_INRAE=15.789;MAF_USDA=30.588
NC_035097.1	17904063	.	G	A	.	.	MAF_INRAE=2.5;MAF_USDA=12.353
NC_035097.1	17904230	.	G	A	.	.	MAF_USDA=6.471
NC_035097.1	17904321	.	C	T	.	.	MAF_INRAE=42.405;MAF_USDA=20.492
NC_035097.1	17904325	.	G	T	.	.	MAF_USDA=1.639
NC_035097.1	17904328	.	G	A	.	.	MAF_USDA=4.098
NC_035097.1	17904370	.	T	C	.	.	MAF_USDA=3.279
NC_035097.1	17904441	.	G	A	.	.	MAF_USDA=4.167
NC_035097.1	17904451	.	C	A	.	.	MAF_USDA=17.213
NC_035097.1	17904459	.	C	A	.	.	MAF_USDA=1.639
NC_035097.1	17904460	.	A	T	.	.	MAF_USDA=3.279
NC_035097.1	17904476	.	C	G	.	.	MAF_USDA=2.459
NC_035097.1	17904519	.	C	T	.	.	MAF_INRAE=46.203;MAF_USDA=14.706
NC_035097.1	17904588	.	T	A	.	.	MAF_USDA=5.0
NC_035097.1	17904663	.	T	C	.	.	MAF_USDA=3.279
NC_035097.1	17904688	.	G	T	.	.	MAF_USDA=4.167
NC_035097.1	17904706	.	G	T	.	.	MAF_USDA=3.279
NC_035097.1	17904731	.	A	C	.	.	MAF_INRAE=46.203;MAF_USDA=18.235
NC_035097.1	17904772	.	A	G	.	.	MAF_USDA=18.452
NC_035097.1	17904811	.	C	T	.	.	MAF_USDA=19.643
NC_035097.1	17904871	.	C	T	.	.	MAF_INRAE=46.203;MAF_USDA=18.235
NC_035097.1	17904899	.	T	C	.	.	MAF_INRAE=5.263
NC_035097.1	17904920	.	G	A	.	.	MAF_INRAE=46.203;MAF_USDA=20.588
NC_035097.1	17904971	.	T	A	.	.	MAF_INRAE=41.772;MAF_USDA=21.084
NC_035097.1	17905103	.	A	C	.	.	MAF_INRAE=37.975;MAF_USDA=37.647
NC_035097.1	17905166	.	C	G	.	.	MAF_USDA=4.118
NC_035097.1	17905173	.	G	T	.	.	MAF_INRAE=5.263;MAF_USDA=11.176
NC_035097.1	17905206	.	G	A	.	.	MAF_INRAE=46.203;MAF_USDA=14.706
NC_035097.1	17905255	.	C	T	.	.	MAF_INRAE=46.203;MAF_USDA=32.353
NC_035097.1	17905370	.	C	A	.	.	MAF_INRAE=35.443;MAF_USDA=4.118
NC_035097.1	17905448	.	C	T	.	.	MAF_USDA=5.0
NC_035097.1	17905463	.	C	G	.	.	MAF_INRAE=46.203;MAF_USDA=14.881
NC_035097.1	17905588	.	A	C	.	.	MAF_USDA=20.0
NC_035097.1	17905633	.	T	C	.	.	MAF_INRAE=3.333;MAF_USDA=7.647
NC_035097.1	17905689	.	T	A	.	.	MAF_INRAE=6.329;MAF_USDA=38.235
NC_035097.1	17905758	.	G	T	.	.	MAF_USDA=7.377
NC_035097.1	17905763	.	A	T	.	.	MAF_INRAE=31.579;MAF_USDA=7.377
NC_035097.1	17905828	.	G	A	.	.	MAF_USDA=5.357
NC_035097.1	17906128	.	C	A	.	.	MAF_USDA=4.918
NC_035097.1	17906290	.	A	C	.	.	MAF_USDA=2.941
NC_035097.1	17906389	.	T	A	.	.	MAF_USDA=27.049
NC_035097.1	17906418	.	C	T	.	.	MAF_INRAE=46.203;MAF_USDA=30.588
NC_035097.1	17906427	.	C	T	.	.	MAF_INRAE=46.835;MAF_USDA=31.176
NC_035097.1	17906432	.	G	T	.	.	MAF_USDA=4.098
NC_035097.1	17906434	.	G	A	.	.	MAF_INRAE=35.443;MAF_USDA=7.377
NC_035097.1	17906440	.	C	T	.	.	MAF_USDA=4.918
NC_035097.1	17906526	.	G	A	.	.	MAF_USDA=2.459
NC_035097.1	17906545	.	C	T	.	.	MAF_USDA=2.941
NC_035097.1	17906799	.	C	T	.	.	MAF_USDA=4.706
NC_035097.1	17906932	.	C	T	.	.	MAF_INRAE=31.579
NC_035097.1	17906968	.	A	T	.	.	MAF_INRAE=10.0
NC_035097.1	17906971	.	G	T	.	.	MAF_INRAE=10.0
NC_035097.1	17907094	.	G	C	.	.	MAF_USDA=8.197
NC_035097.1	17907103	.	C	T	.	.	MAF_USDA=2.459
NC_035097.1	17907240	.	G	T	.	.	MAF_INRAE=48.101
NC_035097.1	17907304	.	C	A	.	.	MAF_USDA=4.098
NC_035097.1	17907413	.	C	A	.	.	MAF_INRAE=10.759;MAF_USDA=31.765
NC_035097.1	17907426	.	T	C	.	.	MAF_INRAE=10.759;MAF_USDA=37.647
NC_035097.1	17907438	.	C	A	.	.	MAF_USDA=2.459
NC_035097.1	17907439	.	C	A	.	.	MAF_USDA=3.279
NC_035097.1	17907445	.	C	T	.	.	MAF_USDA=5.833
NC_035097.1	17907457	.	G	A	.	.	MAF_INRAE=10.759;MAF_USDA=31.176
NC_035097.1	17907486	.	G	T	.	.	MAF_INRAE=5.263;MAF_USDA=6.25
NC_035097.1	17907497	.	G	A	.	.	MAF_INRAE=10.526;MAF_USDA=8.235
NC_035097.1	17907505	.	C	A	.	.	MAF_INRAE=5.263;MAF_USDA=6.25
NC_035097.1	17907648	.	A	C	.	.	MAF_USDA=5.932
NC_035097.1	17907649	.	T	C	.	.	MAF_INRAE=11.392;MAF_USDA=31.034
NC_035097.1	17907807	.	C	T	.	.	MAF_USDA=4.118
NC_035097.1	17907949	.	C	A	.	.	MAF_INRAE=5.696;MAF_USDA=11.765
NC_035097.1	17907952	.	T	C	.	.	MAF_USDA=19.412
NC_035097.1	17908052	.	G	C	.	.	MAF_INRAE=10.759;MAF_USDA=45.882
NC_035097.1	17908066	.	T	C	.	.	MAF_USDA=2.459
NC_035097.1	17908096	.	G	A	.	.	MAF_USDA=17.213
NC_035097.1	17908178	.	C	T	.	.	MAF_USDA=5.294
NC_035097.1	17908213	.	C	A	.	.	MAF_USDA=3.279
NC_035097.1	17908391	.	A	C	.	.	MAF_USDA=4.118
NC_035097.1	17908435	.	A	G	.	.	MAF_INRAE=3.333;MAF_USDA=20.588
NC_035097.1	17908456	.	G	T	.	.	MAF_USDA=8.197
NC_035097.1	17908504	.	G	A	.	.	MAF_USDA=8.197
NC_035097.1	17908575	.	C	A	.	.	MAF_USDA=3.529
NC_035097.1	17908604	.	G	T	.	.	MAF_USDA=1.639
NC_035097.1	17908719	.	G	T	.	.	MAF_USDA=6.25
NC_035097.1	17908791	.	G	T	.	.	MAF_USDA=1.639
NC_035097.1	17908986	.	T	C	.	.	MAF_INRAE=3.333;MAF_USDA=47.647
NC_035097.1	17908997	.	T	G	.	.	MAF_USDA=4.918
NC_035097.1	17909175	.	A	C	.	.	MAF_USDA=8.197
NC_035097.1	17909198	.	T	A	.	.	MAF_USDA=2.459
NC_035097.1	17909201	.	T	C	.	.	MAF_INRAE=31.667
NC_035097.1	17909207	.	C	A	.	.	MAF_INRAE=44.167
NC_035097.1	17909232	.	T	A	.	.	MAF_INRAE=30.833
NC_035097.1	17909234	.	T	G	.	.	MAF_INRAE=41.667
NC_035097.1	17909265	.	A	T	.	.	MAF_INRAE=41.667
NC_035097.1	17909277	.	A	T	.	.	MAF_INRAE=41.667
NC_035097.1	17909281	.	A	G	.	.	MAF_INRAE=41.667
NC_035097.1	17909303	.	T	C	.	.	MAF_INRAE=40.833
NC_035097.1	17909317	.	C	G	.	.	MAF_INRAE=40.0
NC_035097.1	17909335	.	T	A	.	.	MAF_INRAE=29.167
NC_035097.1	17909369	.	G	T	.	.	MAF_INRAE=2.632
NC_035097.1	17909440	.	C	T	.	.	MAF_INRAE=30.833
NC_035097.1	17909469	.	C	T	.	.	MAF_USDA=4.098
NC_035097.1	17909480	.	A	T	.	.	MAF_INRAE=34.167
NC_035097.1	17909569	.	G	A	.	.	MAF_USDA=5.738
NC_035097.1	17909727	.	C	A	.	.	MAF_USDA=7.059
NC_035097.1	17909770	.	A	C	.	.	MAF_INRAE=50.0
NC_035097.1	17909785	.	T	G	.	.	MAF_USDA=29.412
NC_035097.1	17909790	.	T	A	.	.	MAF_INRAE=44.167
NC_035097.1	17909792	.	C	T	.	.	MAF_INRAE=44.167
NC_035097.1	17909798	.	C	T	.	.	MAF_INRAE=22.5;MAF_USDA=3.279
NC_035097.1	17909820	.	A	G	.	.	MAF_INRAE=42.5
NC_035097.1	17909868	.	T	A	.	.	MAF_INRAE=50.0
NC_035097.1	17909871	.	G	T	.	.	MAF_INRAE=50.0
NC_035097.1	17909889	.	A	C	.	.	MAF_INRAE=50.0
NC_035097.1	17909913	.	A	G	.	.	MAF_INRAE=50.0
NC_035097.1	17909946	.	G	A	.	.	MAF_INRAE=50.0
NC_035097.1	17909947	.	C	T	.	.	MAF_INRAE=50.0
NC_035097.1	17909949	.	C	A	.	.	MAF_INRAE=50.0
NC_035097.1	17909979	.	G	A	.	.	MAF_INRAE=50.0
NC_035097.1	17909986	.	TG	TA	.	.	MAF_USDA=14.583
NC_035097.1	17909987	.	G	A	.	.	MAF_USDA=6.557
NC_035097.1	17909991	.	G	A	.	.	MAF_INRAE=18.333
NC_035097.1	17909993	.	G	A	.	.	MAF_INRAE=50.0
NC_035097.1	17909995	.	G	A	.	.	MAF_INRAE=50.0
NC_035097.1	17910005	.	A	G	.	.	MAF_INRAE=28.333
NC_035097.1	17910015	.	G	A	.	.	MAF_INRAE=50.0
NC_035097.1	17910019	.	C	G	.	.	MAF_INRAE=50.0
NC_035097.1	17910067	.	T	G	.	.	MAF_INRAE=50.0
NC_035097.1	17910075	.	A	C	.	.	MAF_INRAE=50.0
NC_035097.1	17910084	.	G	C	.	.	MAF_INRAE=50.0
NC_035097.1	17910101	.	T	G	.	.	MAF_INRAE=36.667
NC_035097.1	17910113	.	T	A	.	.	MAF_INRAE=50.0
NC_035097.1	17910121	.	C	T	.	.	MAF_INRAE=50.0
NC_035097.1	17910122	.	A	T	.	.	MAF_INRAE=50.0
NC_035097.1	17910129	.	G	A	.	.	MAF_INRAE=50.0
NC_035097.1	17910143	.	T	A	.	.	MAF_INRAE=49.167
NC_035097.1	17910147	.	C	A	.	.	MAF_INRAE=16.667;MAF_USDA=5.738
NC_035097.1	17910221	.	T	C	.	.	MAF_INRAE=10.833
NC_035097.1	17910223	.	G	A	.	.	MAF_INRAE=2.5
NC_035097.1	17910235	.	A	T	.	.	MAF_INRAE=3.333
NC_035097.1	17910243	.	G	T	.	.	MAF_INRAE=3.333
NC_035097.1	17910273	.	A	T	.	.	MAF_INRAE=44.937;MAF_USDA=45.882
NC_035097.1	17910312	.	C	G	.	.	MAF_USDA=8.235
NC_035097.1	17910338	.	A	G	.	.	MAF_USDA=4.706
NC_035097.1	17910381	.	C	T	.	.	MAF_USDA=1.639
NC_035097.1	17910499	.	T	A	.	.	MAF_INRAE=46.203;MAF_USDA=45.294
NC_035097.1	17910629	.	C	G	.	.	MAF_USDA=16.393
NC_035097.1	17910665	.	C	T	.	.	MAF_USDA=3.529
NC_035097.1	17910697	.	C	T	.	.	MAF_USDA=10.656
NC_035097.1	17910700	.	C	T	.	.	MAF_INRAE=46.203;MAF_USDA=31.765
NC_035097.1	17910778	.	G	A	.	.	MAF_USDA=7.059
NC_035097.1	17910877	.	C	T	.	.	MAF_USDA=12.941
NC_035097.1	17910917	.	A	T	.	.	MAF_USDA=2.459
NC_035097.1	17910931	.	G	A	.	.	MAF_USDA=16.393
NC_035097.1	17910936	.	C	G	.	.	MAF_INRAE=46.835;MAF_USDA=18.824
NC_035097.1	17910961	.	T	A	.	.	MAF_USDA=5.882
NC_035097.1	17911003	.	T	C	.	.	MAF_USDA=17.213
NC_035097.1	17911077	.	G	C	.	.	MAF_USDA=14.754
NC_035097.1	17911163	.	T	C	.	.	MAF_USDA=16.393
NC_035097.1	17911175	.	CTG	CTT	.	.	MAF_USDA=20.833
NC_035097.1	17911177	.	G	T	.	.	MAF_INRAE=41.139
NC_035097.1	17911266	.	T	A	.	.	MAF_USDA=1.639
NC_035097.1	17911375	.	G	A	.	.	MAF_USDA=4.706
NC_035097.1	17911562	.	A	G	.	.	MAF_INRAE=47.468;MAF_USDA=45.082
NC_035097.1	17911579	.	C	T	.	.	MAF_INRAE=22.5;MAF_USDA=16.667
NC_035097.1	17911580	.	G	A	.	.	MAF_USDA=3.279
NC_035097.1	17911590	.	G	A	.	.	MAF_INRAE=5.0
NC_035097.1	17911703	.	T	C	.	.	MAF_USDA=7.059
NC_035097.1	17911807	.	A	C	.	.	MAF_USDA=3.279
NC_035097.1	17911827	.	G	A	.	.	MAF_USDA=18.033
NC_035097.1	17911884	.	T	C	.	.	MAF_USDA=4.762
NC_035097.1	17911906	.	C	T	.	.	MAF_USDA=4.167
NC_035097.1	17911959	.	G	T	.	.	MAF_USDA=2.353
NC_035097.1	17911979	.	G	A	.	.	MAF_USDA=3.279
NC_035097.1	17912004	.	A	G	.	.	MAF_INRAE=5.063;MAF_USDA=48.824
NC_035097.1	17912069	.	C	T	.	.	MAF_INRAE=5.263;MAF_USDA=7.059
NC_035097.1	17912127	.	G	C	.	.	MAF_USDA=1.639
NC_035097.1	17912201	.	C	T	.	.	MAF_INRAE=5.833
NC_035097.1	17912232	.	C	T	.	.	MAF_USDA=4.706
NC_035097.1	17912312	.	G	C	.	.	MAF_USDA=2.459
NC_035097.1	17912337	.	C	T	.	.	MAF_USDA=4.167
NC_035097.1	17912356	.	A	G	.	.	MAF_USDA=1.639
NC_035097.1	17912374	.	T	C	.	.	MAF_INRAE=5.063;MAF_USDA=48.235
NC_035097.1	17912573	.	A	T	.	.	MAF_INRAE=46.835;MAF_USDA=24.118
NC_035097.1	17912601	.	C	A	.	.	MAF_USDA=20.588
NC_035097.1	17912617	.	G	A	.	.	MAF_INRAE=5.696;MAF_USDA=41.667
NC_035097.1	17912650	.	A	C	.	.	MAF_INRAE=48.101;MAF_USDA=21.176
NC_035097.1	17912719	.	TA	TG	.	.	MAF_USDA=41.667
NC_035097.1	17912720	.	A	G	.	.	MAF_INRAE=5.696;MAF_USDA=45.082
NC_035097.1	17912725	.	A	C	.	.	MAF_INRAE=41.139;MAF_USDA=26.471
NC_035097.1	17912778	.	C	G	.	.	MAF_USDA=1.639
NC_035097.1	17912790	.	G	A	.	.	MAF_USDA=1.639
NC_035097.1	17912800	.	T	A	.	.	MAF_USDA=2.459
NC_035097.1	17912801	.	C	A	.	.	MAF_USDA=2.459
NC_035097.1	17912828	.	A	T	.	.	MAF_USDA=1.639
NC_035097.1	17912848	.	C	T	.	.	MAF_USDA=1.639
NC_035097.1	17912934	.	T	A	.	.	MAF_USDA=2.353
NC_035097.1	17913156	.	C	T	.	.	MAF_USDA=16.393
NC_035097.1	17913202	.	C	T	.	.	MAF_USDA=2.459
NC_035097.1	17913514	.	A	T	.	.	MAF_USDA=2.353
NC_035097.1	17913606	.	G	A	.	.	MAF_USDA=2.941
NC_035097.1	17913668	.	A	C	.	.	MAF_USDA=1.639
NC_035097.1	17913679	.	C	T	.	.	MAF_USDA=1.176
NC_035097.1	17913787	.	G	T	.	.	MAF_USDA=1.639
NC_035097.1	17913858	.	T	C	.	.	MAF_INRAE=5.063;MAF_USDA=48.235
NC_035097.1	17913943	.	A	C	.	.	MAF_USDA=1.639
NC_035097.1	17913952	.	T	C	.	.	MAF_INRAE=40.506;MAF_USDA=27.059
NC_035097.1	17913964	.	A	G	.	.	MAF_INRAE=4.167;MAF_USDA=6.471
NC_035097.1	17914059	.	G	T	.	.	MAF_USDA=3.279
NC_035097.1	17914108	.	T	C	.	.	MAF_INRAE=5.063;MAF_USDA=44.706
NC_035097.1	17914205	.	C	A	.	.	MAF_INRAE=46.835;MAF_USDA=26.471
NC_035097.1	17914217	.	A	T	.	.	MAF_USDA=1.639
NC_035097.1	17914251	.	C	A	.	.	MAF_USDA=1.639
NC_035097.1	17914317	.	G	A	.	.	MAF_USDA=5.738
NC_035097.1	17914429	.	T	G	.	.	MAF_USDA=2.459
NC_035097.1	17914564	.	G	C	.	.	MAF_INRAE=41.139;MAF_USDA=25.882
NC_035097.1	17914572	.	A	C	.	.	MAF_INRAE=41.139;MAF_USDA=26.471
NC_035097.1	17914578	.	A	C	.	.	MAF_INRAE=41.139;MAF_USDA=20.833
NC_035097.1	17914589	.	G	T	.	.	MAF_INRAE=3.333;MAF_USDA=11.176
NC_035097.1	17914613	.	G	A	.	.	MAF_USDA=2.459
NC_035097.1	17914640	.	G	A	.	.	MAF_USDA=1.639
NC_035097.1	17914738	.	A	T	.	.	MAF_USDA=3.279
NC_035097.1	17914784	.	G	A	.	.	MAF_USDA=4.098
NC_035097.1	17914811	.	A	C	.	.	MAF_USDA=4.098
NC_035097.1	17914869	.	C	A	.	.	MAF_INRAE=5.063;MAF_USDA=48.214
NC_035097.1	17914960	.	A	C	.	.	MAF_INRAE=42.405;MAF_USDA=14.706
NC_035097.1	17914993	.	G	A	.	.	MAF_USDA=34.783
NC_035097.1	17915034	.	A	T	.	.	MAF_USDA=26.087
NC_035097.1	17915181	.	G	T	.	.	MAF_USDA=26.087
NC_035097.1	17915257	.	G	A	.	.	MAF_USDA=26.087
NC_035097.1	17915356	.	A	T	.	.	MAF_USDA=4.098
NC_035097.1	17915367	.	G	T	.	.	MAF_INRAE=44.304;MAF_USDA=25.294
NC_035097.1	17915386	.	C	T	.	.	MAF_INRAE=43.671;MAF_USDA=24.706
NC_035097.1	17915554	.	A	G	.	.	MAF_USDA=10.417
NC_035097.1	17915568	.	C	T	.	.	MAF_INRAE=46.203;MAF_USDA=25.882
NC_035097.1	17915594	.	T	C	.	.	MAF_INRAE=5.063;MAF_USDA=47.059
NC_035097.1	17915642	.	A	G	.	.	MAF_INRAE=46.203;MAF_USDA=25.294
NC_035097.1	17915657	.	A	T	.	.	MAF_INRAE=5.063;MAF_USDA=47.059
NC_035097.1	17915686	.	A	C	.	.	MAF_INRAE=41.139;MAF_USDA=28.235
NC_035097.1	17915689	.	C	T	.	.	MAF_INRAE=46.203;MAF_USDA=25.294
NC_035097.1	17915827	.	G	A	.	.	MAF_USDA=1.639
NC_035097.1	17915863	.	G	A	.	.	MAF_USDA=8.333
NC_035097.1	17915892	.	C	T	.	.	MAF_INRAE=46.203;MAF_USDA=24.706
NC_035097.1	17915994	.	C	G	.	.	MAF_INRAE=46.203;MAF_USDA=18.235
NC_035097.1	17916019	.	G	A	.	.	MAF_USDA=4.098
NC_035097.1	17916025	.	C	T	.	.	MAF_INRAE=46.203;MAF_USDA=26.471
NC_035097.1	17916145	.	C	T	.	.	MAF_INRAE=46.203;MAF_USDA=25.882
NC_035097.1	17916175	.	T	C	.	.	MAF_INRAE=46.203;MAF_USDA=25.294
NC_035097.1	17916220	.	A	C	.	.	MAF_INRAE=36.709;MAF_USDA=14.706
NC_035097.1	17916303	.	A	T	.	.	MAF_INRAE=46.203;MAF_USDA=25.0
NC_035097.1	17916306	.	T	G	.	.	MAF_INRAE=34.167;MAF_USDA=25.0
NC_035097.1	17916308	.	C	T	.	.	MAF_INRAE=5.833;MAF_USDA=7.738
NC_035097.1	17916319	.	G	A	.	.	MAF_USDA=5.0
NC_035097.1	17916400	.	C	T	.	.	MAF_USDA=4.918
NC_035097.1	17916496	.	C	T	.	.	MAF_USDA=1.639
NC_035097.1	17916745	.	C	T	.	.	MAF_INRAE=9.494;MAF_USDA=37.647
NC_035097.1	17916795	.	A	C	.	.	MAF_INRAE=18.333;MAF_USDA=4.918
NC_035097.1	17916834	.	A	T	.	.	MAF_USDA=2.941
NC_035097.1	17916864	.	C	G	.	.	MAF_USDA=2.353
NC_035097.1	17916956	.	G	A	.	.	MAF_INRAE=36.709;MAF_USDA=14.118
NC_035097.1	17916971	.	C	T	.	.	MAF_INRAE=5.833;MAF_USDA=4.706
NC_035097.1	17916987	.	G	A	.	.	MAF_USDA=2.941
NC_035097.1	17916990	.	C	T	.	.	MAF_USDA=47.917
NC_035097.1	17917048	.	G	A	.	.	MAF_USDA=4.167
NC_035097.1	17917063	.	C	T	.	.	MAF_USDA=2.083
NC_035097.1	17917119	.	G	T	.	.	MAF_INRAE=34.167
NC_035097.1	17917138	.	G	T	.	.	MAF_USDA=16.393
NC_035097.1	17917175	.	C	G	.	.	MAF_INRAE=46.203;MAF_USDA=23.529
NC_035097.1	17917176	.	A	T	.	.	MAF_INRAE=5.833;MAF_USDA=5.294
NC_035097.1	17917196	.	A	T	.	.	MAF_USDA=4.098
NC_035097.1	17917450	.	C	T	.	.	MAF_USDA=4.706
NC_035097.1	17917585	.	G	A	.	.	MAF_INRAE=21.667;MAF_USDA=8.824
NC_035097.1	17917626	.	A	G	.	.	MAF_USDA=2.459
NC_035097.1	17917701	.	G	T	.	.	MAF_USDA=3.279
NC_035097.1	17917737	.	G	T	.	.	MAF_USDA=3.279
NC_035097.1	17917740	.	G	A	.	.	MAF_USDA=2.459
NC_035097.1	17917805	.	G	A	.	.	MAF_INRAE=46.835;MAF_USDA=22.353
NC_035097.1	17917824	.	C	A	.	.	MAF_USDA=2.941
NC_035097.1	17917827	.	C	T	.	.	MAF_USDA=2.459
NC_035097.1	17917876	.	C	T	.	.	MAF_USDA=2.459
NC_035097.1	17918010	.	G	A	.	.	MAF_USDA=5.952
NC_035097.1	17918069	.	A	G	.	.	MAF_INRAE=9.494;MAF_USDA=42.941
NC_035097.1	17918161	.	T	A	.	.	MAF_INRAE=36.709;MAF_USDA=18.235
NC_035097.1	17918177	.	A	T	.	.	MAF_USDA=2.459
NC_035097.1	17918244	.	G	A	.	.	MAF_USDA=2.5
NC_035097.1	17918359	.	T	C	.	.	MAF_INRAE=43.671;MAF_USDA=29.412
NC_035097.1	17918401	.	A	G	.	.	MAF_INRAE=43.671;MAF_USDA=30.0
NC_035097.1	17918634	.	G	A	.	.	MAF_USDA=4.098
NC_035097.1	17918638	.	G	A	.	.	MAF_INRAE=43.671;MAF_USDA=32.353
NC_035097.1	17918670	.	A	G	.	.	MAF_INRAE=43.671;MAF_USDA=32.353
NC_035097.1	17918676	.	C	T	.	.	MAF_INRAE=43.671;MAF_USDA=32.353
NC_035097.1	17918744	.	T	G	.	.	MAF_INRAE=43.671;MAF_USDA=31.765
NC_035097.1	17918870	.	G	A	.	.	MAF_INRAE=36.709;MAF_USDA=14.118
NC_035097.1	17918993	.	T	G	.	.	MAF_INRAE=5.833;MAF_USDA=16.393
NC_035097.1	17919037	.	T	G	.	.	MAF_INRAE=5.833;MAF_USDA=16.393
NC_035097.1	17919138	.	T	C	.	.	MAF_USDA=2.941
NC_035097.1	17919140	.	T	G	.	.	MAF_INRAE=5.833;MAF_USDA=16.393
NC_035097.1	17919145	.	G	T	.	.	MAF_USDA=1.639
NC_035097.1	17919150	.	G	T	.	.	MAF_USDA=4.706
NC_035097.1	17919214	.	T	C	.	.	MAF_INRAE=5.833
NC_035097.1	17919223	.	A	G	.	.	MAF_USDA=14.583
NC_035097.1	17919279	.	A	C	.	.	MAF_INRAE=3.333;MAF_USDA=11.765
NC_035097.1	17919339	.	A	G	.	.	MAF_INRAE=25.833
NC_035097.1	17919347	.	T	A	.	.	MAF_USDA=7.059
NC_035097.1	17919387	.	T	C	.	.	MAF_USDA=2.459
NC_035097.1	17919393	.	T	C	.	.	MAF_INRAE=9.167
NC_035097.1	17919494	.	C	A	.	.	MAF_USDA=4.237
NC_035097.1	17919512	.	A	G	.	.	MAF_INRAE=5.833
NC_035097.1	17919513	.	C	G	.	.	MAF_INRAE=5.833
NC_035097.1	17919516	.	G	A	.	.	MAF_INRAE=5.833
NC_035097.1	17919533	.	C	A	.	.	MAF_INRAE=15.833
NC_035097.1	17919561	.	C	T	.	.	MAF_INRAE=22.5
NC_035097.1	17919580	.	A	G	.	.	MAF_INRAE=22.5
NC_035097.1	17919590	.	C	T	.	.	MAF_INRAE=45.0
NC_035097.1	17919591	.	A	G	.	.	MAF_INRAE=45.0
NC_035097.1	17919639	.	C	G	.	.	MAF_INRAE=50.0
NC_035097.1	17919644	.	C	A	.	.	MAF_INRAE=50.0
NC_035097.1	17919727	.	C	A	.	.	MAF_INRAE=50.0
NC_035097.1	17919746	.	C	A	.	.	MAF_INRAE=50.0
NC_035097.1	17919754	.	A	G	.	.	MAF_INRAE=22.5
NC_035097.1	17919755	.	T	C	.	.	MAF_INRAE=16.667
NC_035097.1	17919782	.	T	C	.	.	MAF_INRAE=48.333
NC_035097.1	17919815	.	A	G	.	.	MAF_INRAE=48.333
NC_035097.1	17919820	.	G	C	.	.	MAF_INRAE=48.333
NC_035097.1	17919827	.	A	G	.	.	MAF_INRAE=48.333
NC_035097.1	17919832	.	G	C	.	.	MAF_INRAE=48.333
NC_035097.1	17919842	.	C	T	.	.	MAF_INRAE=5.833
NC_035097.1	17919858	.	T	A	.	.	MAF_INRAE=50.0
NC_035097.1	17919871	.	G	A	.	.	MAF_INRAE=50.0
NC_035097.1	17919883	.	T	C	.	.	MAF_INRAE=50.0
NC_035097.1	17919886	.	T	G	.	.	MAF_INRAE=50.0
NC_035097.1	17919904	.	C	T	.	.	MAF_INRAE=48.333
NC_035097.1	17919910	.	A	G	.	.	MAF_INRAE=49.167
NC_035097.1	17919916	.	A	T	.	.	MAF_INRAE=49.167
NC_035097.1	17919924	.	T	A	.	.	MAF_INRAE=5.833;MAF_USDA=14.754
NC_035097.1	17919932	.	A	C	.	.	MAF_INRAE=49.167
NC_035097.1	17919938	.	G	A	.	.	MAF_USDA=1.639
NC_035097.1	17919961	.	C	T	.	.	MAF_INRAE=42.5
NC_035097.1	17920011	.	A	G	.	.	MAF_INRAE=44.167
NC_035097.1	17920023	.	C	T	.	.	MAF_USDA=1.639
NC_035097.1	17920152	.	T	C	.	.	MAF_INRAE=2.5
NC_035097.1	17920347	.	A	T	.	.	MAF_USDA=5.738
NC_035097.1	17920490	.	G	T	.	.	MAF_USDA=3.333
NC_035097.1	17920525	.	G	C	.	.	MAF_INRAE=5.833;MAF_USDA=18.852
NC_035097.1	17920563	.	C	T	.	.	MAF_USDA=3.279
NC_035097.1	17920674	.	C	G	.	.	MAF_INRAE=46.203;MAF_USDA=15.294
NC_035097.1	17920694	.	C	T	.	.	MAF_USDA=6.25
NC_035097.1	17920748	.	T	A	.	.	MAF_USDA=4.098
NC_035097.1	17920849	.	G	T	.	.	MAF_INRAE=3.333;MAF_USDA=11.176
NC_035097.1	17920879	.	G	T	.	.	MAF_INRAE=41.139;MAF_USDA=43.529
NC_035097.1	17920934	.	C	A	.	.	MAF_INRAE=5.833;MAF_USDA=30.328
NC_035097.1	17920944	.	C	A	.	.	MAF_USDA=1.639
NC_035097.1	17920946	.	T	C	.	.	MAF_INRAE=46.203;MAF_USDA=14.706
NC_035097.1	17921004	.	C	G	.	.	MAF_INRAE=5.833;MAF_USDA=22.951
NC_035097.1	17921063	.	T	G	.	.	MAF_INRAE=5.263
NC_035097.1	17921066	.	C	A	.	.	MAF_INRAE=3.333;MAF_USDA=6.471
NC_035097.1	17921203	.	G	A	.	.	MAF_INRAE=6.962;MAF_USDA=32.353
NC_035097.1	17921212	.	G	T	.	.	MAF_INRAE=5.833;MAF_USDA=24.59
NC_035097.1	17921254	.	G	T	.	.	MAF_INRAE=10.526;MAF_USDA=16.471
NC_035097.1	17921281	.	C	A	.	.	MAF_USDA=7.059
NC_035097.1	17921373	.	T	C	.	.	MAF_INRAE=5.833;MAF_USDA=22.131
NC_035097.1	17921376	.	T	C	.	.	MAF_USDA=2.353
NC_035097.1	17921377	.	C	T	.	.	MAF_INRAE=5.833;MAF_USDA=22.131
NC_035097.1	17921414	.	A	G	.	.	MAF_INRAE=5.833;MAF_USDA=22.131
NC_035097.1	17921460	.	A	G	.	.	MAF_INRAE=5.833;MAF_USDA=22.131
NC_035097.1	17921476	.	C	A	.	.	MAF_USDA=7.059
NC_035097.1	17921611	.	C	T	.	.	MAF_USDA=3.279
NC_035097.1	17921652	.	A	G	.	.	MAF_INRAE=6.962;MAF_USDA=47.059
NC_035097.1	17921660	.	A	C	.	.	MAF_USDA=1.639
NC_035097.1	17921680	.	A	C	.	.	MAF_USDA=2.459
NC_035097.1	17921683	.	T	C	.	.	MAF_USDA=2.459
NC_035097.1	17921713	.	C	A	.	.	MAF_INRAE=5.833;MAF_USDA=23.77
NC_035097.1	17921730	.	G	A	.	.	MAF_INRAE=5.833;MAF_USDA=23.77
NC_035097.1	17921822	.	G	T	.	.	MAF_INRAE=10.526;MAF_USDA=29.167
NC_035097.1	17921835	.	T	G	.	.	MAF_INRAE=3.333;MAF_USDA=12.353
NC_035097.1	17921841	.	G	A	.	.	MAF_INRAE=10.759
NC_035097.1	17921893	.	C	T	.	.	MAF_INRAE=6.962;MAF_USDA=48.824
NC_035097.1	17921904	.	A	C	.	.	MAF_INRAE=6.962;MAF_USDA=47.647
NC_035097.1	17921937	.	G	A	.	.	MAF_INRAE=10.526;MAF_USDA=31.765
NC_035097.1	17921978	.	T	C	.	.	MAF_INRAE=10.526;MAF_USDA=31.176
NC_035097.1	17922092	.	T	G	.	.	MAF_INRAE=10.526;MAF_USDA=30.588
NC_035097.1	17922110	.	C	T	.	.	MAF_INRAE=10.526;MAF_USDA=32.353
NC_035097.1	17922189	.	C	G	.	.	MAF_USDA=2.941
NC_035097.1	17922309	.	C	T	.	.	MAF_USDA=2.941
NC_035097.1	17922352	.	G	C	.	.	MAF_INRAE=5.833;MAF_USDA=23.77
NC_035097.1	17922371	.	A	G	.	.	MAF_USDA=29.167
NC_035097.1	17922409	.	G	A	.	.	MAF_INRAE=5.833;MAF_USDA=20.588
NC_035097.1	17922528	.	T	C	.	.	MAF_INRAE=6.962;MAF_USDA=48.235
NC_035097.1	17922529	.	A	C	.	.	MAF_USDA=4.706
NC_035097.1	17922674	.	C	G	.	.	MAF_INRAE=10.526;MAF_USDA=7.059
NC_035097.1	17922692	.	G	T	.	.	MAF_USDA=2.941
NC_035097.1	17922805	.	G	A	.	.	MAF_INRAE=6.329;MAF_USDA=48.824
NC_035097.1	17922880	.	C	T	.	.	MAF_USDA=3.279
NC_035097.1	17922918	.	G	C	.	.	MAF_USDA=3.279
NC_035097.1	17922971	.	A	C	.	.	MAF_USDA=6.25
NC_035097.1	17922995	.	T	G	.	.	MAF_INRAE=10.526;MAF_USDA=32.353
NC_035097.1	17923020	.	C	T	.	.	MAF_INRAE=10.526;MAF_USDA=32.353
NC_035097.1	17923066	.	C	T	.	.	MAF_USDA=20.833
NC_035097.1	17923144	.	G	T	.	.	MAF_USDA=5.738
NC_035097.1	17923235	.	C	T	.	.	MAF_USDA=1.176
NC_035097.1	17923316	.	C	G	.	.	MAF_USDA=1.639
NC_035097.1	17923492	.	G	A	.	.	MAF_INRAE=35.833;MAF_USDA=15.294
NC_035097.1	17923506	.	G	T	.	.	MAF_INRAE=43.038;MAF_USDA=41.765
NC_035097.1	17923622	.	A	G	.	.	MAF_USDA=4.706
NC_035097.1	17923670	.	G	A	.	.	MAF_USDA=15.882
NC_035097.1	17923728	.	G	A	.	.	MAF_USDA=1.639
NC_035097.1	17923743	.	G	A	.	.	MAF_USDA=5.738
NC_035097.1	17923902	.	A	G	.	.	MAF_INRAE=39.241;MAF_USDA=48.235
NC_035097.1	17923918	.	C	T	.	.	MAF_USDA=15.294
NC_035097.1	17924070	.	C	T	.	.	MAF_USDA=7.059
NC_035097.1	17924077	.	T	A	.	.	MAF_INRAE=35.443;MAF_USDA=7.377
NC_035097.1	17924120	.	T	A	.	.	MAF_USDA=13.529
NC_035097.1	17924133	.	G	C	.	.	MAF_INRAE=3.333;MAF_USDA=7.059
NC_035097.1	17924193	.	A	G	.	.	MAF_USDA=1.639
NC_035097.1	17924205	.	G	A	.	.	MAF_USDA=2.941
NC_035097.1	17924249	.	C	T	.	.	MAF_INRAE=36.709;MAF_USDA=28.824
NC_035097.1	17924295	.	C	T	.	.	MAF_USDA=4.098
NC_035097.1	17924458	.	G	C	.	.	MAF_USDA=6.471
NC_035097.1	17924507	.	T	G	.	.	MAF_INRAE=36.709
NC_035097.1	17924538	.	G	C	.	.	MAF_USDA=2.941
NC_035097.1	17924698	.	G	T	.	.	MAF_USDA=3.333
NC_035097.1	17924846	.	C	T	.	.	MAF_INRAE=26.316;MAF_USDA=43.452
NC_035097.1	17924967	.	G	T	.	.	MAF_USDA=1.639
NC_035097.1	17924972	.	A	C	.	.	MAF_INRAE=2.5;MAF_USDA=13.529
NC_035097.1	17924980	.	G	A	.	.	MAF_INRAE=10.526;MAF_USDA=16.471
NC_035097.1	17924988	.	T	C	.	.	MAF_INRAE=39.241;MAF_USDA=34.706
NC_035097.1	17925019	.	A	T	.	.	MAF_INRAE=43.671;MAF_USDA=39.412
NC_035097.1	17925052	.	A	G	.	.	MAF_USDA=4.706
NC_035097.1	17925072	.	C	G	.	.	MAF_USDA=15.882
NC_035097.1	17925095	.	C	T	.	.	MAF_USDA=1.639
NC_035097.1	17925127	.	G	A	.	.	MAF_INRAE=43.671;MAF_USDA=35.882
NC_035097.1	17925220	.	C	G	.	.	MAF_USDA=3.279
NC_035097.1	17925243	.	C	A	.	.	MAF_USDA=4.918
NC_035097.1	17925451	.	A	G	.	.	MAF_INRAE=5.833;MAF_USDA=4.098
NC_035097.1	17925468	.	G	T	.	.	MAF_USDA=3.279
NC_035097.1	17925619	.	G	T	.	.	MAF_USDA=1.639
NC_035097.1	17925629	.	A	C	.	.	MAF_USDA=1.639
NC_035097.1	17925948	.	C	T	.	.	MAF_INRAE=36.076;MAF_USDA=24.118
NC_035097.1	17926000	.	C	A	.	.	MAF_INRAE=5.833;MAF_USDA=17.647
NC_035097.1	17926147	.	C	T	.	.	MAF_INRAE=41.772;MAF_USDA=28.235
NC_035097.1	17926186	.	A	G	.	.	MAF_USDA=2.459
NC_035097.1	17926288	.	T	C	.	.	MAF_USDA=1.639
NC_035097.1	17926326	.	T	G	.	.	MAF_INRAE=46.203;MAF_USDA=14.706
NC_035097.1	17926360	.	G	A	.	.	MAF_INRAE=18.333;MAF_USDA=1.639
NC_035097.1	17926521	.	G	A	.	.	MAF_USDA=20.833
NC_035097.1	17926620	.	C	A	.	.	MAF_INRAE=10.526;MAF_USDA=26.471
NC_035097.1	17926702	.	G	A	.	.	MAF_INRAE=18.333;MAF_USDA=1.639
NC_035097.1	17926703	.	T	C	.	.	MAF_INRAE=41.139;MAF_USDA=37.647
NC_035097.1	17926728	.	C	A	.	.	MAF_INRAE=46.203;MAF_USDA=22.941
NC_035097.1	17926732	.	T	G	.	.	MAF_USDA=2.083
NC_035097.1	17926846	.	C	T	.	.	MAF_USDA=11.765
NC_035097.1	17926884	.	C	T	.	.	MAF_INRAE=3.333;MAF_USDA=29.412
NC_035097.1	17926957	.	G	C	.	.	MAF_USDA=2.459
NC_035097.1	17926980	.	A	C	.	.	MAF_USDA=3.279
NC_035097.1	17926990	.	C	T	.	.	MAF_USDA=1.639
NC_035097.1	17927027	.	A	G	.	.	MAF_USDA=7.059
NC_035097.1	17927056	.	C	G	.	.	MAF_INRAE=35.0;MAF_USDA=20.833
NC_035097.1	17927078	.	C	T	.	.	MAF_INRAE=6.962;MAF_USDA=48.824
NC_035097.1	17927157	.	C	A	.	.	MAF_USDA=4.167
NC_035097.1	17927184	.	T	C	.	.	MAF_USDA=6.471
NC_035097.1	17927193	.	TGATGTAGGGGGTCCACTGACAGTCCTGGTTACGGTAGCTGTTGACT	TGATGTAGGGGGTCCACTGACAGTCCTGGTTACGGTAGCTGTTGACA	.	.	MAF_USDA=4.167
NC_035097.1	17927390	.	T	G	.	.	MAF_INRAE=6.962;MAF_USDA=17.647
NC_035097.1	17927442	.	G	A	.	.	MAF_USDA=11.176
NC_035097.1	17927452	.	A	T	.	.	MAF_USDA=2.459
NC_035097.1	17927464	.	G	A	.	.	MAF_USDA=3.529
NC_035097.1	17927617	.	T	G	.	.	MAF_USDA=2.941
NC_035097.1	17927639	.	C	A	.	.	MAF_USDA=6.471
NC_035097.1	17927654	.	C	T	.	.	MAF_INRAE=36.076;MAF_USDA=8.824
NC_035097.1	17927669	.	T	C	.	.	MAF_USDA=33.529
NC_035097.1	17927733	.	T	A	.	.	MAF_USDA=5.952
NC_035097.1	17927767	.	A	T	.	.	MAF_USDA=10.417
NC_035097.1	17927881	.	G	A	.	.	MAF_INRAE=3.333;MAF_USDA=8.235
NC_035097.1	17927894	.	G	T	.	.	MAF_USDA=6.548
NC_035097.1	17927905	.	C	T	.	.	MAF_USDA=2.459
NC_035097.1	17928016	.	C	A	.	.	MAF_USDA=4.167
NC_035097.1	17928082	.	A	T	.	.	MAF_USDA=1.667
NC_035097.1	17928215	.	C	T	.	.	MAF_INRAE=36.709;MAF_USDA=6.25
NC_035097.1	17928304	.	A	C	.	.	MAF_INRAE=3.333;MAF_USDA=11.765
NC_035097.1	17928305	.	C	T	.	.	MAF_INRAE=9.494;MAF_USDA=28.824
NC_035097.1	17928310	.	A	C	.	.	MAF_INRAE=3.333;MAF_USDA=11.765
NC_035097.1	17928344	.	C	G	.	.	MAF_USDA=1.639
NC_035097.1	17928376	.	C	A	.	.	MAF_INRAE=3.333;MAF_USDA=11.176
NC_035097.1	17928383	.	T	G	.	.	MAF_USDA=8.333
NC_035097.1	17928460	.	C	T	.	.	MAF_INRAE=46.203;MAF_USDA=15.294
NC_035097.1	17928541	.	G	A	.	.	MAF_USDA=7.647
NC_035097.1	17928741	.	C	T	.	.	MAF_INRAE=36.709;MAF_USDA=10.588
NC_035097.1	17928768	.	G	A	.	.	MAF_INRAE=5.833;MAF_USDA=13.115
NC_035097.1	17928787	.	A	G	.	.	MAF_INRAE=3.333;MAF_USDA=11.176
NC_035097.1	17928805	.	T	G	.	.	MAF_INRAE=34.81;MAF_USDA=4.098
NC_035097.1	17928940	.	G	A	.	.	MAF_INRAE=3.333;MAF_USDA=8.929
NC_035097.1	17928953	.	C	T	.	.	MAF_USDA=7.738
NC_035097.1	17928958	.	G	T	.	.	MAF_USDA=7.738
NC_035097.1	17928963	.	G	A	.	.	MAF_USDA=4.098
NC_035097.1	17928989	.	T	A	.	.	MAF_INRAE=36.709;MAF_USDA=18.824
NC_035097.1	17929028	.	A	G	.	.	MAF_INRAE=36.076;MAF_USDA=39.412
NC_035097.1	17929049	.	C	T	.	.	MAF_USDA=4.706
NC_035097.1	17929052	.	C	T	.	.	MAF_INRAE=5.833;MAF_USDA=18.235
NC_035097.1	17929057	.	C	T	.	.	MAF_USDA=4.098
NC_035097.1	17929081	.	A	T	.	.	MAF_USDA=4.918
NC_035097.1	17929124	.	G	C	.	.	MAF_USDA=4.918
NC_035097.1	17929290	.	A	T	.	.	MAF_INRAE=3.333;MAF_USDA=8.824
NC_035097.1	17929291	.	C	T	.	.	MAF_INRAE=3.333;MAF_USDA=8.824
NC_035097.1	17929361	.	G	A	.	.	MAF_INRAE=46.203;MAF_USDA=15.882
NC_035097.1	17929375	.	A	C	.	.	MAF_INRAE=41.772;MAF_USDA=44.118
NC_035097.1	17929447	.	A	C	.	.	MAF_USDA=8.333
NC_035097.1	17929469	.	A	T	.	.	MAF_USDA=1.639
NC_035097.1	17929572	.	G	T	.	.	MAF_INRAE=10.526
NC_035097.1	17929608	.	T	C	.	.	MAF_USDA=35.119
NC_035097.1	17929696	.	C	A	.	.	MAF_USDA=2.459
NC_035097.1	17929717	.	G	A	.	.	MAF_INRAE=3.333;MAF_USDA=9.412
NC_035097.1	17929768	.	G	A	.	.	MAF_INRAE=10.526;MAF_USDA=7.059
NC_035097.1	17929780	.	C	T	.	.	MAF_USDA=4.706
NC_035097.1	17929876	.	T	G	.	.	MAF_INRAE=39.241;MAF_USDA=38.824
NC_035097.1	17929931	.	A	G	.	.	MAF_INRAE=6.667;MAF_USDA=13.529
NC_035097.1	17929946	.	A	G	.	.	MAF_INRAE=10.526;MAF_USDA=24.706
NC_035097.1	17930095	.	A	C	.	.	MAF_INRAE=10.759
NC_035097.1	17930331	.	C	T	.	.	MAF_USDA=10.656
NC_035097.1	17930334	.	G	A	.	.	MAF_USDA=2.459
NC_035097.1	17930462	.	G	A	.	.	MAF_INRAE=10.526;MAF_USDA=27.647
NC_035097.1	17930709	.	A	C	.	.	MAF_INRAE=36.842;MAF_USDA=5.294
NC_035097.1	17930794	.	G	C	.	.	MAF_USDA=5.738
NC_035097.1	17930860	.	G	T	.	.	MAF_USDA=17.059
NC_035097.1	17931045	.	G	T	.	.	MAF_USDA=5.294
NC_035097.1	17931076	.	T	C	.	.	MAF_USDA=17.059
NC_035097.1	17931090	.	C	T	.	.	MAF_USDA=5.294
NC_035097.1	17931194	.	A	G	.	.	MAF_USDA=1.639
NC_035097.1	17931232	.	C	A	.	.	MAF_USDA=17.059
NC_035097.1	17931333	.	T	C	.	.	MAF_USDA=5.294
NC_035097.1	17931339	.	T	G	.	.	MAF_USDA=1.639
NC_035097.1	17931431	.	A	G	.	.	MAF_USDA=21.765
NC_035097.1	17931690	.	G	A	.	.	MAF_USDA=17.647
NC_035097.1	17931728	.	G	A	.	.	MAF_INRAE=41.772;MAF_USDA=41.176
NC_035097.1	17931771	.	G	T	.	.	MAF_USDA=4.706
NC_035097.1	17931779	.	A	T	.	.	MAF_INRAE=39.241;MAF_USDA=20.0
NC_035097.1	17931788	.	C	A	.	.	MAF_USDA=17.059
NC_035097.1	17931802	.	T	C	.	.	MAF_INRAE=41.772;MAF_USDA=35.882
NC_035097.1	17931827	.	A	T	.	.	MAF_INRAE=41.772
NC_035097.1	17931844	.	G	A	.	.	MAF_USDA=17.059
NC_035097.1	17932046	.	C	T	.	.	MAF_INRAE=46.835;MAF_USDA=16.471
NC_035097.1	17932069	.	C	T	.	.	MAF_USDA=3.279
NC_035097.1	17932071	.	T	C	.	.	MAF_USDA=3.279
NC_035097.1	17932072	.	C	T	.	.	MAF_USDA=3.279
NC_035097.1	17932074	.	A	T	.	.	MAF_USDA=3.279
NC_035097.1	17932371	.	C	G	.	.	MAF_USDA=8.235
NC_035097.1	17932528	.	C	A	.	.	MAF_INRAE=35.0;MAF_USDA=12.941
NC_035097.1	17932529	.	A	G	.	.	MAF_INRAE=35.0;MAF_USDA=12.941
NC_035097.1	17932539	.	C	T	.	.	MAF_USDA=4.706
NC_035097.1	17932627	.	T	C	.	.	MAF_USDA=6.25
NC_035097.1	17933466	.	C	T	.	.	MAF_USDA=21.084
NC_035097.1	17933519	.	A	G	.	.	MAF_USDA=21.687
NC_035097.1	17933544	.	G	T	.	.	MAF_USDA=2.459
NC_035097.1	17933559	.	A	T	.	.	MAF_INRAE=10.759
NC_035097.1	17933586	.	A	C	.	.	MAF_USDA=16.667
NC_035097.1	17933633	.	G	A	.	.	MAF_INRAE=5.833;MAF_USDA=20.122
NC_035097.1	17933706	.	A	G	.	.	MAF_INRAE=5.263;MAF_USDA=6.25
NC_035097.1	17933765	.	T	G	.	.	MAF_USDA=24.706
NC_035097.1	17933786	.	A	G	.	.	MAF_INRAE=41.139;MAF_USDA=35.294
NC_035097.1	17933805	.	A	G	.	.	MAF_USDA=35.417
NC_035097.1	17933809	.	G	A	.	.	MAF_INRAE=27.5;MAF_USDA=35.417
NC_035097.1	17933815	.	T	A	.	.	MAF_INRAE=41.139;MAF_USDA=36.471
NC_035097.1	17933849	.	G	A	.	.	MAF_INRAE=41.139;MAF_USDA=35.882
NC_035097.1	17933929	.	A	C	.	.	MAF_INRAE=41.772;MAF_USDA=38.824
NC_035097.1	17934011	.	C	A	.	.	MAF_USDA=23.529
NC_035097.1	17934066	.	C	A	.	.	MAF_INRAE=6.667;MAF_USDA=33.529
NC_035097.1	17934090	.	C	T	.	.	MAF_INRAE=6.667;MAF_USDA=27.647
NC_035097.1	17934110	.	G	A	.	.	MAF_INRAE=10.0;MAF_USDA=29.412
NC_035097.1	17934185	.	C	T	.	.	MAF_USDA=3.279
NC_035097.1	17934392	.	T	C	.	.	MAF_INRAE=5.833
NC_035097.1	17934470	.	C	T	.	.	MAF_INRAE=7.5
NC_035097.1	17934483	.	C	T	.	.	MAF_INRAE=11.667;MAF_USDA=13.115
NC_035097.1	17934516	.	G	T	.	.	MAF_INRAE=22.5;MAF_USDA=17.059
NC_035097.1	17934532	.	C	A	.	.	MAF_USDA=2.459
NC_035097.1	17934540	.	A	G	.	.	MAF_USDA=2.459
NC_035097.1	17934606	.	G	A	.	.	MAF_USDA=6.25
NC_035097.1	17934656	.	C	T	.	.	MAF_USDA=3.279
NC_035097.1	17935198	.	G	A	.	.	MAF_INRAE=43.671;MAF_USDA=42.353
NC_035097.1	17935295	.	G	A	.	.	MAF_INRAE=10.526;MAF_USDA=7.059
NC_035097.1	17935451	.	G	A	.	.	MAF_INRAE=2.632
NC_035097.1	17935547	.	A	G	.	.	MAF_USDA=4.918
NC_035097.1	17935559	.	G	A	.	.	MAF_INRAE=36.842;MAF_USDA=12.941
NC_035097.1	17935561	.	G	A	.	.	MAF_USDA=2.459
NC_035097.1	17935615	.	C	G	.	.	MAF_INRAE=36.842;MAF_USDA=12.941
NC_035097.1	17935691	.	C	T	.	.	MAF_INRAE=36.842;MAF_USDA=5.882
NC_035097.1	17935692	.	G	A	.	.	MAF_USDA=1.639
NC_035097.1	17935735	.	G	A	.	.	MAF_USDA=1.765
NC_035097.1	17935737	.	G	A	.	.	MAF_USDA=7.059
NC_035097.1	17935810	.	G	A	.	.	MAF_USDA=3.279
NC_035097.1	17935822	.	G	A	.	.	MAF_INRAE=43.671;MAF_USDA=22.941
NC_035097.1	17935899	.	G	A	.	.	MAF_INRAE=43.671;MAF_USDA=22.353
NC_035097.1	17935930	.	G	C	.	.	MAF_INRAE=15.823;MAF_USDA=26.471
NC_035097.1	17935972	.	C	T	.	.	MAF_INRAE=6.329;MAF_USDA=30.588
NC_035097.1	17935978	.	G	T	.	.	MAF_INRAE=6.329;MAF_USDA=30.588
NC_035097.1	17936009	.	G	A	.	.	MAF_USDA=1.639
NC_035097.1	17936067	.	T	G	.	.	MAF_USDA=5.882
NC_035097.1	17936166	.	T	G	.	.	MAF_USDA=3.529
NC_035097.1	17936178	.	A	G	.	.	MAF_INRAE=6.329;MAF_USDA=32.941
NC_035097.1	17936215	.	C	A	.	.	MAF_INRAE=46.203;MAF_USDA=12.353
NC_035097.1	17936298	.	T	G	.	.	MAF_USDA=3.279
NC_035097.1	17937380	.	A	G	.	.	MAF_INRAE=47.468;MAF_USDA=12.941
NC_035097.1	17937442	.	T	G	.	.	MAF_USDA=5.738
NC_035097.1	17937501	.	G	A	.	.	MAF_INRAE=25.949;MAF_USDA=4.098
NC_035097.1	17937677	.	G	T	.	.	MAF_INRAE=5.263;MAF_USDA=4.706
NC_035097.1	17937678	.	A	G	.	.	MAF_USDA=4.706
NC_035097.1	17937760	.	G	T	.	.	MAF_INRAE=3.797;MAF_USDA=6.471
NC_035097.1	17937941	.	G	T	.	.	MAF_INRAE=5.696;MAF_USDA=44.118
NC_035097.1	17938040	.	C	T	.	.	MAF_INRAE=46.835;MAF_USDA=12.353
NC_035097.1	17938053	.	C	A	.	.	MAF_INRAE=5.833;MAF_USDA=8.824
NC_035097.1	17938181	.	G	T	.	.	MAF_USDA=1.639
NC_035097.1	17938329	.	C	T	.	.	MAF_INRAE=5.696;MAF_USDA=45.294
NC_035097.1	17938338	.	G	C	.	.	MAF_USDA=3.279
NC_035097.1	17938431	.	T	C	.	.	MAF_USDA=45.882
NC_035097.1	17938632	.	G	C	.	.	MAF_INRAE=2.632
NC_035097.1	17938636	.	C	T	.	.	MAF_USDA=4.167
NC_035097.1	17938755	.	A	G	.	.	MAF_INRAE=5.263
NC_035097.1	17938830	.	C	A	.	.	MAF_USDA=3.279
NC_035097.1	17938836	.	C	G	.	.	MAF_USDA=6.557
NC_035097.1	17938842	.	C	T	.	.	MAF_USDA=25.0
NC_035097.1	17938850	.	C	T	.	.	MAF_USDA=8.235
NC_035097.1	17938859	.	A	T	.	.	MAF_USDA=4.118
NC_035097.1	17938965	.	A	C	.	.	MAF_USDA=27.083
NC_035097.1	17938993	.	A	C	.	.	MAF_INRAE=3.333;MAF_USDA=15.294
NC_035097.1	17939038	.	C	T	.	.	MAF_INRAE=2.5
NC_035097.1	17939133	.	G	A	.	.	MAF_INRAE=46.203;MAF_USDA=14.118
NC_035097.1	17939374	.	C	T	.	.	MAF_INRAE=5.833;MAF_USDA=8.235
NC_035097.1	17939519	.	G	A	.	.	MAF_INRAE=18.333;MAF_USDA=1.639
NC_035097.1	17939682	.	C	A	.	.	MAF_USDA=5.294
NC_035097.1	17939745	.	C	T	.	.	MAF_USDA=1.176
NC_035097.1	17939897	.	T	C	.	.	MAF_USDA=3.279
NC_035097.1	17940042	.	G	T	.	.	MAF_INRAE=5.263;MAF_USDA=24.118
NC_035097.1	17940048	.	C	T	.	.	MAF_INRAE=20.0;MAF_USDA=1.639
NC_035097.1	17940052	.	G	C	.	.	MAF_USDA=3.279
NC_035097.1	17940078	.	G	C	.	.	MAF_USDA=9.412
NC_035097.1	17940100	.	G	C	.	.	MAF_INRAE=35.443;MAF_USDA=14.706
NC_035097.1	17940152	.	G	A	.	.	MAF_USDA=1.639
NC_035097.1	17940194	.	C	A	.	.	MAF_USDA=2.459
NC_035097.1	17940197	.	G	C	.	.	MAF_USDA=2.459
NC_035097.1	17940287	.	G	T	.	.	MAF_USDA=1.639
NC_035097.1	17940319	.	T	C	.	.	MAF_INRAE=5.063;MAF_USDA=20.588
NC_035097.1	17940325	.	G	C	.	.	MAF_INRAE=5.063;MAF_USDA=30.0
NC_035097.1	17940329	.	T	A	.	.	MAF_INRAE=11.667
NC_035097.1	17940333	.	A	G	.	.	MAF_INRAE=41.139;MAF_USDA=25.294
NC_035097.1	17940425	.	C	T	.	.	MAF_USDA=1.639
NC_035097.1	17940430	.	G	C	.	.	MAF_INRAE=5.263
NC_035097.1	17940433	.	C	T	.	.	MAF_INRAE=41.772;MAF_USDA=32.353
NC_035097.1	17940450	.	G	T	.	.	MAF_USDA=5.294
NC_035097.1	17940489	.	G	A	.	.	MAF_USDA=3.279
NC_035097.1	17940544	.	C	A	.	.	MAF_USDA=2.459
NC_035097.1	17940562	.	T	C	.	.	MAF_INRAE=45.57;MAF_USDA=17.647
NC_035097.1	17940635	.	C	A	.	.	MAF_USDA=3.279
NC_035097.1	17940690	.	A	G	.	.	MAF_USDA=3.279
NC_035097.1	17940691	.	T	A,G	.	.	MAF_INRAE=26.316
NC_035097.1	17940714	.	C	T	.	.	MAF_INRAE=45.57
NC_035097.1	17940739	.	T	G	.	.	MAF_USDA=4.098
NC_035097.1	17940741	.	G	T	.	.	MAF_USDA=5.882
NC_035097.1	17940756	.	C	T	.	.	MAF_INRAE=46.203;MAF_USDA=22.353
NC_035097.1	17940768	.	G	T	.	.	MAF_INRAE=46.203;MAF_USDA=22.353
NC_035097.1	17940773	.	G	A	.	.	MAF_INRAE=34.167;MAF_USDA=15.882
NC_035097.1	17940815	.	C	T	.	.	MAF_INRAE=42.405;MAF_USDA=30.0
NC_035097.1	17940826	.	G	C	.	.	MAF_INRAE=6.962;MAF_USDA=39.583
NC_035097.1	17940841	.	T	C	.	.	MAF_USDA=9.016
NC_035097.1	17940842	.	A	G	.	.	MAF_INRAE=35.443;MAF_USDA=14.118
NC_035097.1	17940878	.	C	A	.	.	MAF_INRAE=46.835;MAF_USDA=12.353
NC_035097.1	17940911	.	G	T	.	.	MAF_USDA=2.459
NC_035097.1	17940935	.	G	A	.	.	MAF_INRAE=3.797;MAF_USDA=21.176
NC_035097.1	17940960	.	T	C	.	.	MAF_INRAE=40.506;MAF_USDA=38.235
NC_035097.1	17941185	.	G	C	.	.	MAF_INRAE=39.873;MAF_USDA=22.941
NC_035097.1	17941257	.	C	T	.	.	MAF_INRAE=5.263;MAF_USDA=5.294
NC_035097.1	17941352	.	T	A	.	.	MAF_INRAE=2.5;MAF_USDA=14.706
NC_035097.1	17941407	.	C	A	.	.	MAF_INRAE=46.203;MAF_USDA=12.353
NC_035097.1	17941429	.	C	T	.	.	MAF_USDA=1.639
NC_035097.1	17941472	.	G	C	.	.	MAF_USDA=8.235
NC_035097.1	17941507	.	C	T	.	.	MAF_INRAE=5.263;MAF_USDA=2.083
NC_035097.1	17941514	.	A	G	.	.	MAF_INRAE=5.263;MAF_USDA=22.353
NC_035097.1	17941524	.	A	C	.	.	MAF_INRAE=5.263;MAF_USDA=22.353
NC_035097.1	17941536	.	A	G	.	.	MAF_INRAE=5.263;MAF_USDA=21.765
NC_035097.1	17941556	.	T	A	.	.	MAF_USDA=1.639
NC_035097.1	17941599	.	T	G	.	.	MAF_INRAE=5.833
NC_035097.1	17941662	.	A	G	.	.	MAF_USDA=6.471
NC_035097.1	17941829	.	T	C	.	.	MAF_INRAE=46.203;MAF_USDA=22.353
NC_035097.1	17941830	.	G	A	.	.	MAF_INRAE=30.833;MAF_USDA=14.118
NC_035097.1	17941874	.	G	A	.	.	MAF_USDA=7.647
NC_035097.1	17941900	.	G	A	.	.	MAF_USDA=10.656
NC_035097.1	17941912	.	A	C	.	.	MAF_INRAE=46.203;MAF_USDA=26.471
NC_035097.1	17941939	.	C	T	.	.	MAF_USDA=1.639
NC_035097.1	17941947	.	C	T	.	.	MAF_USDA=1.639
NC_035097.1	17942064	.	T	C	.	.	MAF_USDA=2.459
NC_035097.1	17942073	.	T	A	.	.	MAF_INRAE=5.263;MAF_USDA=6.25
NC_035097.1	17942191	.	G	A	.	.	MAF_INRAE=5.263;MAF_USDA=10.87
NC_035097.1	17942196	.	G	A	.	.	MAF_USDA=14.583
NC_035097.1	17942346	.	A	C	.	.	MAF_USDA=1.639
NC_035097.1	17942360	.	G	A	.	.	MAF_USDA=1.639
NC_035097.1	17942405	.	A	C	.	.	MAF_INRAE=43.671;MAF_USDA=30.588
NC_035097.1	17942436	.	T	G	.	.	MAF_INRAE=5.263;MAF_USDA=21.176
NC_035097.1	17942520	.	C	T	.	.	MAF_USDA=3.279
NC_035097.1	17942570	.	T	G	.	.	MAF_USDA=1.639
NC_035097.1	17942649	.	T	C	.	.	MAF_INRAE=46.203;MAF_USDA=24.118
NC_035097.1	17942657	.	C	T	.	.	MAF_USDA=3.279
NC_035097.1	17942795	.	T	C	.	.	MAF_USDA=8.824
NC_035097.1	17942909	.	A	C	.	.	MAF_USDA=2.459
NC_035097.1	17942956	.	G	T	.	.	MAF_USDA=5.882
NC_035097.1	17942998	.	C	A	.	.	MAF_USDA=9.412
NC_035097.1	17944629	.	A	G	.	.	MAF_USDA=3.279
NC_035097.1	17944637	.	C	A	.	.	MAF_INRAE=31.579;MAF_USDA=8.824
NC_035097.1	17944673	.	G	T	.	.	MAF_INRAE=5.263;MAF_USDA=32.941
NC_035097.1	17944764	.	G	T	.	.	MAF_INRAE=5.263;MAF_USDA=5.294
NC_035097.1	17944780	.	A	C	.	.	MAF_USDA=6.471
NC_035097.1	17944800	.	A	G	.	.	MAF_INRAE=5.263;MAF_USDA=23.529
NC_035097.1	17944860	.	A	G	.	.	MAF_INRAE=43.671;MAF_USDA=34.706
NC_035097.1	17944865	.	G	A	.	.	MAF_INRAE=5.833
NC_035097.1	17944877	.	G	T	.	.	MAF_INRAE=5.263;MAF_USDA=34.706
NC_035097.1	17944885	.	T	C	.	.	MAF_USDA=1.639
NC_035097.1	17944914	.	C	T	.	.	MAF_USDA=3.279
NC_035097.1	17944926	.	T	A	.	.	MAF_USDA=4.706
NC_035097.1	17944970	.	G	T	.	.	MAF_USDA=1.639
NC_035097.1	17945122	.	T	C	.	.	MAF_INRAE=25.316
NC_035097.1	17945184	.	A	G	.	.	MAF_USDA=5.738
NC_035097.1	17945257	.	A	G	.	.	MAF_INRAE=5.263;MAF_USDA=5.357
NC_035097.1	17945320	.	C	T	.	.	MAF_USDA=6.548
NC_035097.1	17945431	.	G	T	.	.	MAF_INRAE=5.263
NC_035097.1	17945518	.	T	C	.	.	MAF_INRAE=5.263;MAF_USDA=11.475
NC_035097.1	17945567	.	T	C	.	.	MAF_INRAE=5.263;MAF_USDA=27.049
NC_035097.1	17945577	.	G	A	.	.	MAF_INRAE=5.263;MAF_USDA=22.353
NC_035097.1	17945578	.	A	G	.	.	MAF_INRAE=5.263;MAF_USDA=4.118
NC_035097.1	17945596	.	T	A	.	.	MAF_INRAE=10.526;MAF_USDA=41.765
NC_035097.1	17945642	.	C	T	.	.	MAF_INRAE=10.526;MAF_USDA=45.882
NC_035097.1	17945683	.	G	T	.	.	MAF_INRAE=5.263;MAF_USDA=21.765
NC_035097.1	17946097	.	C	T	.	.	MAF_INRAE=5.263
NC_035097.1	17946167	.	G	A	.	.	MAF_INRAE=5.263;MAF_USDA=11.475
NC_035097.1	17946310	.	A	G	.	.	MAF_INRAE=47.368;MAF_USDA=42.353
NC_035097.1	17946326	.	A	G	.	.	MAF_USDA=7.647
NC_035097.1	17946368	.	A	G	.	.	MAF_INRAE=5.263;MAF_USDA=24.118
NC_035097.1	17946407	.	T	C	.	.	MAF_INRAE=5.263;MAF_USDA=22.951
NC_035097.1	17946416	.	A	C	.	.	MAF_INRAE=10.526;MAF_USDA=26.471
NC_035097.1	17946425	.	C	A	.	.	MAF_USDA=1.639
NC_035097.1	17946441	.	A	T	.	.	MAF_USDA=6.471
NC_035097.1	17946652	.	T	C	.	.	MAF_USDA=23.913
NC_035097.1	17946984	.	A	G	.	.	MAF_INRAE=29.114;MAF_USDA=25.0
NC_035097.1	17947094	.	G	A	.	.	MAF_USDA=6.25
NC_035097.1	17947104	.	G	A	.	.	MAF_USDA=22.917
NC_035097.1	17947136	.	G	C	.	.	MAF_INRAE=10.526;MAF_USDA=28.824
NC_035097.1	17947196	.	C	A	.	.	MAF_USDA=4.706
NC_035097.1	17947218	.	A	T	.	.	MAF_INRAE=5.263;MAF_USDA=16.471
NC_035097.1	17947307	.	G	A	.	.	MAF_INRAE=20.833;MAF_USDA=9.412
NC_035097.1	17947353	.	C	A	.	.	MAF_USDA=1.639
NC_035097.1	17947369	.	A	C	.	.	MAF_INRAE=40.506;MAF_USDA=24.706
NC_035097.1	17947419	.	G	A	.	.	MAF_INRAE=5.263;MAF_USDA=13.529
NC_035097.1	17947431	.	A	C	.	.	MAF_USDA=20.833
NC_035097.1	17947512	.	C	G	.	.	MAF_INRAE=5.833;MAF_USDA=12.353
NC_035097.1	17947648	.	T	A	.	.	MAF_USDA=12.5
NC_035097.1	17947674	.	A	G	.	.	MAF_USDA=8.333
NC_035097.1	17947681	.	C	A	.	.	MAF_USDA=3.279
NC_035097.1	17947735	.	T	A	.	.	MAF_USDA=25.0
NC_035097.1	17947737	.	G	C	.	.	MAF_USDA=27.083
NC_035097.1	17947775	.	T	C	.	.	MAF_INRAE=5.263;MAF_USDA=5.882
NC_035097.1	17947848	.	A	T	.	.	MAF_INRAE=18.333;MAF_USDA=2.459
NC_035097.1	17948009	.	T	C	.	.	MAF_INRAE=5.263;MAF_USDA=6.471
NC_035097.1	17948021	.	C	A	.	.	MAF_INRAE=37.342;MAF_USDA=25.294
NC_035097.1	17948101	.	A	T	.	.	MAF_INRAE=36.076;MAF_USDA=22.353
NC_035097.1	17948113	.	C	T	.	.	MAF_INRAE=36.842;MAF_USDA=5.294
NC_035097.1	17948220	.	A	T	.	.	MAF_INRAE=39.241;MAF_USDA=44.118
NC_035097.1	17948293	.	G	T	.	.	MAF_INRAE=46.203;MAF_USDA=12.353
NC_035097.1	17948396	.	G	A	.	.	MAF_USDA=4.706
NC_035097.1	17948416	.	G	A	.	.	MAF_USDA=4.706
NC_035097.1	17948437	.	C	A	.	.	MAF_USDA=4.706
NC_035097.1	17948479	.	A	G	.	.	MAF_USDA=1.639
NC_035097.1	17948562	.	T	G	.	.	MAF_USDA=2.459
NC_035097.1	17948700	.	C	A	.	.	MAF_INRAE=5.833;MAF_USDA=17.262
NC_035097.1	17948739	.	A	G	.	.	MAF_INRAE=5.833;MAF_USDA=17.857
NC_035097.1	17948747	.	T	A	.	.	MAF_USDA=6.25
NC_035097.1	17948832	.	A	G	.	.	MAF_INRAE=5.833;MAF_USDA=19.643
NC_035097.1	17948974	.	T	A	.	.	MAF_USDA=5.357
NC_035097.1	17948988	.	C	A	.	.	MAF_USDA=5.357
NC_035097.1	17949091	.	C	T	.	.	MAF_USDA=1.667
NC_035097.1	17949205	.	C	A	.	.	MAF_USDA=2.5
NC_035097.1	17949348	.	A	C	.	.	MAF_INRAE=28.333;MAF_USDA=27.381
NC_035097.1	17949451	.	G	A	.	.	MAF_USDA=2.5
NC_035097.1	17949757	.	A	T	.	.	MAF_INRAE=34.167;MAF_USDA=12.353
NC_035097.1	17949790	.	A	G	.	.	MAF_USDA=4.706
NC_035097.1	17949791	.	T	C	.	.	MAF_USDA=41.765
NC_035097.1	17949806	.	T	C	.	.	MAF_INRAE=5.833;MAF_USDA=48.824
NC_035097.1	17949832	.	G	T	.	.	MAF_INRAE=21.667;MAF_USDA=10.0
NC_035097.1	17949873	.	A	G	.	.	MAF_USDA=1.639
NC_035097.1	17949937	.	A	G	.	.	MAF_USDA=1.639
NC_035097.1	17949943	.	G	A	.	.	MAF_USDA=4.098
NC_035097.1	17950012	.	G	C	.	.	MAF_USDA=3.279
NC_035097.1	17950017	.	G	T	.	.	MAF_USDA=4.706
NC_035097.1	17950040	.	A	G	.	.	MAF_USDA=2.459
NC_035097.1	17950043	.	G	A	.	.	MAF_INRAE=27.5;MAF_USDA=7.647
NC_035097.1	17950066	.	G	A	.	.	MAF_INRAE=27.5;MAF_USDA=7.647
NC_035097.1	17950086	.	T	C	.	.	MAF_INRAE=27.5
NC_035097.1	17950114	.	C	T	.	.	MAF_USDA=1.639
NC_035097.1	17950158	.	G	T	.	.	MAF_USDA=5.882
NC_035097.1	17950163	.	G	T	.	.	MAF_USDA=1.639
NC_035097.1	17950176	.	G	T	.	.	MAF_USDA=4.918
NC_035097.1	17950191	.	A	T	.	.	MAF_INRAE=5.833;MAF_USDA=21.765
NC_035097.1	17950238	.	A	G	.	.	MAF_USDA=10.656
NC_035097.1	17950265	.	C	T	.	.	MAF_USDA=1.639
NC_035097.1	17950338	.	A	T	.	.	MAF_USDA=2.083
NC_035097.1	17950473	.	C	T	.	.	MAF_USDA=20.0
NC_035097.1	17950524	.	G	A	.	.	MAF_USDA=3.279
NC_035097.1	17950548	.	C	T	.	.	MAF_INRAE=5.833;MAF_USDA=41.176
NC_035097.1	17950570	.	C	T	.	.	MAF_INRAE=8.333;MAF_USDA=1.639
NC_035097.1	17950612	.	G	A	.	.	MAF_USDA=5.738
NC_035097.1	17950665	.	G	A	.	.	MAF_USDA=13.529
NC_035097.1	17950777	.	G	A	.	.	MAF_INRAE=3.333;MAF_USDA=8.824
NC_035097.1	17950825	.	T	C	.	.	MAF_USDA=6.25
NC_035097.1	17950838	.	A	T	.	.	MAF_USDA=8.333
NC_035097.1	17950858	.	G	A	.	.	MAF_USDA=10.417
NC_035097.1	17951574	.	A	C	.	.	MAF_INRAE=5.263
NC_035097.1	17951588	.	C	T	.	.	MAF_INRAE=34.211
NC_035097.1	17951670	.	G	C	.	.	MAF_INRAE=5.263;MAF_USDA=10.417
NC_035097.1	17951680	.	T	G	.	.	MAF_INRAE=5.263
NC_035097.1	17951910	.	G	A	.	.	MAF_USDA=8.333
NC_035097.1	17951988	.	T	C	.	.	MAF_USDA=3.279
NC_035097.1	17951999	.	A	T	.	.	MAF_INRAE=5.833;MAF_USDA=41.667
NC_035097.1	17952085	.	G	T	.	.	MAF_INRAE=5.263;MAF_USDA=14.118
NC_035097.1	17952098	.	C	A	.	.	MAF_INRAE=37.975;MAF_USDA=20.0
NC_035097.1	17952125	.	A	G	.	.	MAF_INRAE=5.833;MAF_USDA=2.459
NC_035097.1	17952247	.	G	A	.	.	MAF_USDA=4.167
NC_035097.1	17952273	.	A	C	.	.	MAF_INRAE=5.263;MAF_USDA=5.294
NC_035097.1	17952379	.	C	T	.	.	MAF_INRAE=5.263;MAF_USDA=4.098
NC_035097.1	17952382	.	C	A	.	.	MAF_USDA=1.639
NC_035097.1	17952417	.	A	G	.	.	MAF_INRAE=43.671;MAF_USDA=47.059
NC_035097.1	17952508	.	G	T	.	.	MAF_INRAE=36.842;MAF_USDA=5.952
NC_035097.1	17952514	.	T	G	.	.	MAF_USDA=5.0
NC_035097.1	17952521	.	G	T	.	.	MAF_USDA=5.0
NC_035097.1	17952532	.	T	A	.	.	MAF_USDA=5.0
NC_035097.1	17952536	.	C	T	.	.	MAF_USDA=5.833
NC_035097.1	17952538	.	G	A	.	.	MAF_USDA=4.918
NC_035097.1	17952550	.	A	T	.	.	MAF_INRAE=5.833
NC_035097.1	17952592	.	T	C	.	.	MAF_INRAE=5.063;MAF_USDA=28.824
NC_035097.1	17952593	.	C	A	.	.	MAF_INRAE=5.0;MAF_USDA=28.824
NC_035097.1	17952603	.	T	C	.	.	MAF_USDA=4.098
NC_035097.1	17952608	.	G	A	.	.	MAF_INRAE=15.789;MAF_USDA=1.639
NC_035097.1	17952647	.	T	A	.	.	MAF_USDA=2.459
NC_035097.1	17952671	.	T	C	.	.	MAF_INRAE=5.063;MAF_USDA=28.235
NC_035097.1	17952855	.	C	A	.	.	MAF_USDA=2.459
NC_035097.1	17952858	.	G	A	.	.	MAF_USDA=1.639
NC_035097.1	17952878	.	G	C	.	.	MAF_INRAE=5.263;MAF_USDA=5.294
NC_035097.1	17952887	.	A	T	.	.	MAF_USDA=1.639
NC_035097.1	17952911	.	G	T	.	.	MAF_INRAE=5.263;MAF_USDA=17.647
NC_035097.1	17952951	.	T	C	.	.	MAF_USDA=10.656
NC_035097.1	17952962	.	C	T	.	.	MAF_USDA=1.639
NC_035097.1	17952965	.	C	T	.	.	MAF_INRAE=5.263;MAF_USDA=22.917
NC_035097.1	17953006	.	C	T	.	.	MAF_INRAE=5.696;MAF_USDA=28.824
NC_035097.1	17953024	.	A	G	.	.	MAF_USDA=3.279
NC_035097.1	17953043	.	A	G	.	.	MAF_INRAE=5.833;MAF_USDA=10.656
NC_035097.1	17953048	.	T	C	.	.	MAF_INRAE=5.696;MAF_USDA=28.824
NC_035097.1	17953060	.	G	C	.	.	MAF_INRAE=5.833;MAF_USDA=10.656
NC_035097.1	17953090	.	A	G	.	.	MAF_INRAE=5.263;MAF_USDA=20.0
NC_035097.1	17953092	.	G	A	.	.	MAF_USDA=20.588
NC_035097.1	17953115	.	A	G	.	.	MAF_INRAE=5.696;MAF_USDA=27.647
NC_035097.1	17953148	.	A	T	.	.	MAF_USDA=1.639
NC_035097.1	17953250	.	C	A	.	.	MAF_INRAE=37.975;MAF_USDA=22.941
NC_035097.1	17953502	.	C	A	.	.	MAF_INRAE=5.263;MAF_USDA=21.176
NC_035097.1	17953601	.	T	A	.	.	MAF_INRAE=5.263;MAF_USDA=24.118
NC_035097.1	17953617	.	C	A	.	.	MAF_USDA=2.459
NC_035097.1	17953619	.	T	C	.	.	MAF_USDA=3.279
NC_035097.1	17953691	.	G	T	.	.	MAF_INRAE=37.975;MAF_USDA=20.0
NC_035097.1	17953773	.	G	T	.	.	MAF_INRAE=5.833;MAF_USDA=10.656
NC_035097.1	17953967	.	G	A	.	.	MAF_INRAE=5.263;MAF_USDA=11.905
NC_035097.1	17954147	.	T	A	.	.	MAF_USDA=4.706
NC_035097.1	17954150	.	C	T	.	.	MAF_USDA=1.639
NC_035097.1	17954227	.	T	C	.	.	MAF_INRAE=37.975;MAF_USDA=22.353
NC_035097.1	17954228	.	C	G	.	.	MAF_INRAE=5.263;MAF_USDA=8.333
NC_035097.1	17954264	.	G	A	.	.	MAF_INRAE=46.203;MAF_USDA=31.176
NC_035097.1	17954272	.	G	T	.	.	MAF_INRAE=5.263;MAF_USDA=8.235
NC_035097.1	17954312	.	G	T	.	.	MAF_INRAE=37.975;MAF_USDA=45.833
NC_035097.1	17954319	.	C	A	.	.	MAF_INRAE=37.975;MAF_USDA=16.667
NC_035097.1	17954328	.	G	A	.	.	MAF_INRAE=5.833;MAF_USDA=9.016
NC_035097.1	17954366	.	C	T	.	.	MAF_USDA=11.475
NC_035097.1	17954394	.	C	T	.	.	MAF_USDA=4.706
NC_035097.1	17954423	.	A	G	.	.	MAF_INRAE=5.833
NC_035097.1	17954462	.	C	A	.	.	MAF_INRAE=5.263;MAF_USDA=17.059
NC_035097.1	17954474	.	G	A	.	.	MAF_USDA=1.639
NC_035097.1	17954477	.	C	T	.	.	MAF_INRAE=6.329;MAF_USDA=30.0
NC_035097.1	17954514	.	T	C	.	.	MAF_USDA=2.459
NC_035097.1	17954536	.	A	G	.	.	MAF_INRAE=5.696;MAF_USDA=28.333
NC_035097.1	17954910	.	G	T	.	.	MAF_USDA=4.706
NC_035097.1	17955116	.	C	T	.	.	MAF_INRAE=39.873;MAF_USDA=10.588
NC_035097.1	17955174	.	A	C	.	.	MAF_INRAE=3.333;MAF_USDA=12.353
NC_035097.1	17955272	.	A	G	.	.	MAF_INRAE=37.975;MAF_USDA=44.706
NC_035097.1	17955317	.	G	A	.	.	MAF_USDA=4.098
NC_035097.1	17955361	.	T	C	.	.	MAF_INRAE=34.81;MAF_USDA=22.941
NC_035097.1	17955388	.	G	C	.	.	MAF_USDA=5.738
NC_035097.1	17955418	.	C	T	.	.	MAF_INRAE=42.405;MAF_USDA=31.765
NC_035097.1	17955476	.	A	T	.	.	MAF_INRAE=44.937;MAF_USDA=15.882
NC_035097.1	17955485	.	A	T	.	.	MAF_INRAE=43.671;MAF_USDA=26.471
NC_035097.1	17955496	.	C	A	.	.	MAF_INRAE=46.203;MAF_USDA=14.118
NC_035097.1	17955534	.	T	G	.	.	MAF_INRAE=35.443;MAF_USDA=30.588
NC_035097.1	17955538	.	T	G	.	.	MAF_INRAE=34.167;MAF_USDA=21.765
NC_035097.1	17955539	.	T	C	.	.	MAF_INRAE=34.167;MAF_USDA=21.765
NC_035097.1	17955555	.	C	T	.	.	MAF_INRAE=5.263;MAF_USDA=3.279
NC_035097.1	17955561	.	G	C	.	.	MAF_INRAE=3.797;MAF_USDA=27.059
NC_035097.1	17955768	.	A	G	.	.	MAF_INRAE=39.241;MAF_USDA=46.471
NC_035097.1	17955914	.	C	T	.	.	MAF_INRAE=34.81;MAF_USDA=30.588
NC_035097.1	17955978	.	T	C	.	.	MAF_USDA=2.083
NC_035097.1	17956041	.	C	T	.	.	MAF_INRAE=35.443;MAF_USDA=34.118
NC_035097.1	17956104	.	T	A	.	.	MAF_USDA=5.294
NC_035097.1	17956196	.	C	G	.	.	MAF_USDA=1.639
NC_035097.1	17956200	.	T	C	.	.	MAF_INRAE=44.937;MAF_USDA=18.824
NC_035097.1	17956280	.	C	T	.	.	MAF_USDA=2.459
NC_035097.1	17956293	.	G	A	.	.	MAF_INRAE=35.443;MAF_USDA=35.882
NC_035097.1	17956405	.	T	G	.	.	MAF_INRAE=5.263;MAF_USDA=4.706
NC_035097.1	17956469	.	G	T	.	.	MAF_USDA=1.639
NC_035097.1	17956581	.	C	T	.	.	MAF_INRAE=34.81;MAF_USDA=33.529
NC_035097.1	17956622	.	G	A	.	.	MAF_USDA=1.639
NC_035097.1	17956645	.	C	A	.	.	MAF_INRAE=5.263
NC_035097.1	17956646	.	G	A	.	.	MAF_INRAE=5.833;MAF_USDA=5.882
NC_035097.1	17956688	.	C	T	.	.	MAF_INRAE=35.443;MAF_USDA=24.118
NC_035097.1	17956709	.	T	C	.	.	MAF_USDA=3.279
NC_035097.1	17956768	.	C	A	.	.	MAF_USDA=7.5
NC_035097.1	17956974	.	A	C	.	.	MAF_INRAE=2.5;MAF_USDA=2.5
NC_035097.1	17956986	.	A	C	.	.	MAF_USDA=1.667
NC_035097.1	17957034	.	A	T	.	.	MAF_INRAE=25.0;MAF_USDA=25.0
NC_035097.1	17957114	.	G	T	.	.	MAF_INRAE=25.949
NC_035097.1	17957316	.	A	C	.	.	MAF_INRAE=44.937;MAF_USDA=19.412
NC_035097.1	17957337	.	T	A	.	.	MAF_USDA=2.459
NC_035097.1	17957385	.	A	T	.	.	MAF_USDA=1.639
NC_035097.1	17957396	.	G	A	.	.	MAF_USDA=1.639
NC_035097.1	17957397	.	G	A	.	.	MAF_USDA=1.639
NC_035097.1	17957421	.	A	C	.	.	MAF_INRAE=5.263;MAF_USDA=11.176
NC_035097.1	17957502	.	T	C	.	.	MAF_INRAE=43.671;MAF_USDA=31.176
NC_035097.1	17957524	.	T	C	.	.	MAF_INRAE=5.263;MAF_USDA=4.706
NC_035097.1	17957596	.	C	T	.	.	MAF_USDA=1.639
NC_035097.1	17957665	.	C	T	.	.	MAF_INRAE=5.263;MAF_USDA=5.294
NC_035097.1	17957710	.	T	A	.	.	MAF_INRAE=13.333
NC_035097.1	17957711	.	T	A	.	.	MAF_INRAE=49.167
NC_035097.1	17957712	.	T	A	.	.	MAF_INRAE=30.833
NC_035097.1	17957935	.	A	C	.	.	MAF_USDA=2.459
NC_035097.1	17958085	.	G	A	.	.	MAF_INRAE=5.263;MAF_USDA=5.294
NC_035097.1	17958091	.	C	T	.	.	MAF_USDA=3.279
NC_035097.1	17958234	.	A	C	.	.	MAF_INRAE=5.063;MAF_USDA=18.824
NC_035097.1	17958250	.	A	G	.	.	MAF_INRAE=5.263;MAF_USDA=5.294
NC_035097.1	17958301	.	G	T	.	.	MAF_INRAE=44.937;MAF_USDA=21.765
NC_035097.1	17958381	.	C	G	.	.	MAF_INRAE=21.667;MAF_USDA=9.412
NC_035097.1	17958410	.	G	A	.	.	MAF_INRAE=46.203;MAF_USDA=14.706
NC_035097.1	17958560	.	T	A	.	.	MAF_INRAE=28.333;MAF_USDA=35.882
NC_035097.1	17958596	.	G	A	.	.	MAF_USDA=2.459
NC_035097.1	17958684	.	A	G	.	.	MAF_INRAE=46.203;MAF_USDA=14.118
NC_035097.1	17958718	.	G	T	.	.	MAF_INRAE=34.167;MAF_USDA=8.333
NC_035097.1	17958722	.	C	G	.	.	MAF_INRAE=34.167;MAF_USDA=6.25
NC_035097.1	17958724	.	G	C	.	.	MAF_INRAE=34.167;MAF_USDA=6.25
NC_035097.1	17958726	.	A	T	.	.	MAF_INRAE=34.167;MAF_USDA=4.167
NC_035097.1	17958727	.	A	T	.	.	MAF_INRAE=34.167;MAF_USDA=6.25
NC_035097.1	17958729	.	G	C	.	.	MAF_INRAE=34.167;MAF_USDA=8.333
NC_035097.1	17958731	.	C	G	.	.	MAF_INRAE=34.167;MAF_USDA=6.25
NC_035097.1	17958737	.	A	C	.	.	MAF_INRAE=34.167;MAF_USDA=6.25
NC_035097.1	17958947	.	C	T	.	.	MAF_USDA=20.833
NC_035097.1	17959069	.	T	G	.	.	MAF_INRAE=46.203;MAF_USDA=15.294
NC_035097.1	17959142	.	C	T	.	.	MAF_USDA=3.279
NC_035097.1	17959170	.	G	T	.	.	MAF_USDA=1.639
NC_035097.1	17959187	.	C	G	.	.	MAF_USDA=1.639
NC_035097.1	17959223	.	C	G	.	.	MAF_USDA=2.459
NC_035097.1	17959266	.	A	T	.	.	MAF_INRAE=46.203;MAF_USDA=12.353
NC_035097.1	17959304	.	T	G	.	.	MAF_USDA=10.656
NC_035097.1	17959306	.	A	T	.	.	MAF_USDA=10.656
NC_035097.1	17959307	.	A	T	.	.	MAF_USDA=10.656
NC_035097.1	17959308	.	T	G	.	.	MAF_USDA=10.656
NC_035097.1	17959321	.	T	G	.	.	MAF_INRAE=46.203;MAF_USDA=15.294
NC_035097.1	17959333	.	A	C	.	.	MAF_INRAE=46.203;MAF_USDA=15.294
NC_035097.1	17959383	.	T	A	.	.	MAF_INRAE=46.203;MAF_USDA=15.294
NC_035097.1	17959736	.	T	A	.	.	MAF_INRAE=5.263;MAF_USDA=11.765
NC_035097.1	17959766	.	G	A	.	.	MAF_INRAE=5.833;MAF_USDA=4.167
NC_035097.1	17959971	.	G	A	.	.	MAF_USDA=12.295
NC_035097.1	17959972	.	A	G	.	.	MAF_INRAE=8.333;MAF_USDA=1.639
NC_035097.1	17960106	.	G	A	.	.	MAF_USDA=10.656
NC_035097.1	17960113	.	C	T	.	.	MAF_USDA=1.639
NC_035097.1	17960187	.	C	A	.	.	MAF_USDA=2.459
NC_035097.1	17960300	.	T	C	.	.	MAF_INRAE=39.873;MAF_USDA=41.765
NC_035097.1	17960334	.	C	A	.	.	MAF_USDA=9.836
NC_035097.1	17960335	.	A	G	.	.	MAF_INRAE=16.456;MAF_USDA=31.176
NC_035097.1	17960349	.	A	T	.	.	MAF_INRAE=5.263;MAF_USDA=17.059
NC_035097.1	17960353	.	T	A	.	.	MAF_USDA=17.059
NC_035097.1	17960354	.	T	A	.	.	MAF_USDA=17.059
NC_035097.1	17960366	.	C	T	.	.	MAF_USDA=1.765
NC_035097.1	17960420	.	C	T	.	.	MAF_INRAE=36.842;MAF_USDA=5.294
NC_035097.1	17960515	.	G	A	.	.	MAF_INRAE=5.833
NC_035097.1	17960673	.	G	T	.	.	MAF_USDA=2.459
NC_035097.1	17960736	.	C	T	.	.	MAF_USDA=1.639
NC_035097.1	17960761	.	C	G	.	.	MAF_USDA=4.167
NC_035097.1	17960793	.	G	A	.	.	MAF_USDA=4.098
NC_035097.1	17960814	.	G	T	.	.	MAF_INRAE=26.582;MAF_USDA=18.852
NC_035097.1	17960892	.	C	T	.	.	MAF_USDA=4.118
NC_035097.1	17960966	.	A	G	.	.	MAF_USDA=2.459
NC_035097.1	17960972	.	A	C	.	.	MAF_INRAE=40.506;MAF_USDA=22.941
NC_035097.1	17961033	.	G	T	.	.	MAF_INRAE=20.253;MAF_USDA=30.0
NC_035097.1	17961048	.	G	A	.	.	MAF_USDA=2.459
NC_035097.1	17961057	.	C	A	.	.	MAF_USDA=2.459
NC_035097.1	17961214	.	G	C	.	.	MAF_USDA=1.667
NC_035097.1	17961327	.	A	T	.	.	MAF_USDA=1.695
NC_035097.1	17961361	.	A	C	.	.	MAF_USDA=8.333
NC_035097.1	17961448	.	T	C	.	.	MAF_USDA=7.927
NC_035097.1	17961483	.	G	C	.	.	MAF_USDA=7.317
NC_035097.1	17962340	.	T	A	.	.	MAF_INRAE=21.667;MAF_USDA=9.412
NC_035097.1	17962356	.	G	A	.	.	MAF_INRAE=42.405;MAF_USDA=32.353
NC_035097.1	17962376	.	C	A	.	.	MAF_USDA=20.833
NC_035097.1	17962377	.	G	C	.	.	MAF_USDA=20.833
NC_035097.1	17962381	.	C	A	.	.	MAF_USDA=16.667
NC_035097.1	17962383	.	T	A	.	.	MAF_USDA=20.833
NC_035097.1	17962386	.	T	A	.	.	MAF_USDA=20.833
NC_035097.1	17962390	.	T	G	.	.	MAF_USDA=20.833
NC_035097.1	17962393	.	G	C	.	.	MAF_USDA=14.583
NC_035097.1	17962394	.	T	G	.	.	MAF_USDA=12.5
NC_035097.1	17962580	.	T	C	.	.	MAF_USDA=1.639
NC_035097.1	17962614	.	G	T	.	.	MAF_USDA=4.167
NC_035097.1	17962709	.	C	T	.	.	MAF_INRAE=34.177;MAF_USDA=35.294
NC_035097.1	17962776	.	T	C	.	.	MAF_INRAE=33.544;MAF_USDA=34.706
NC_035097.1	17962781	.	A	C	.	.	MAF_INRAE=5.263;MAF_USDA=5.294
NC_035097.1	17962844	.	C	A	.	.	MAF_USDA=1.639
NC_035097.1	17962877	.	G	A	.	.	MAF_USDA=6.557
NC_035097.1	17963006	.	T	A	.	.	MAF_USDA=1.639
NC_035097.1	17963161	.	C	G	.	.	MAF_INRAE=5.263
NC_035097.1	17964680	.	G	A	.	.	MAF_USDA=12.5
NC_035097.1	17964701	.	G	A	.	.	MAF_USDA=7.738
NC_035097.1	17964722	.	GCAGAGTGACTTGTGTCTAATA	GCAGAGTGACTTGTGTCTAATG	.	.	MAF_USDA=47.826
NC_035097.1	17964817	.	G	T	.	.	MAF_USDA=1.639
NC_035097.1	17964847	.	C	G	.	.	MAF_USDA=4.918
NC_035097.1	17964882	.	C	A	.	.	MAF_INRAE=6.962;MAF_USDA=20.0
NC_035097.1	17964899	.	T	C	.	.	MAF_INRAE=32.278;MAF_USDA=34.118
NC_035097.1	17965143	.	G	A	.	.	MAF_INRAE=33.544;MAF_USDA=40.588
NC_035097.1	17965309	.	G	A	.	.	MAF_USDA=1.639
NC_035097.1	17965362	.	T	G	.	.	MAF_INRAE=32.911;MAF_USDA=35.294
NC_035097.1	17965363	.	G	C	.	.	MAF_USDA=5.294
NC_035097.1	17965442	.	T	A	.	.	MAF_INRAE=36.842;MAF_USDA=7.647
NC_035097.1	17965520	.	G	A	.	.	MAF_INRAE=6.962;MAF_USDA=24.118
NC_035097.1	17965689	.	C	T	.	.	MAF_INRAE=5.263;MAF_USDA=4.118
NC_035097.1	17965724	.	G	A	.	.	MAF_USDA=2.459
NC_035097.1	17965757	.	C	T	.	.	MAF_USDA=2.459
NC_035097.1	17965875	.	C	T	.	.	MAF_USDA=2.459
NC_035097.1	17965982	.	C	T	.	.	MAF_INRAE=20.253;MAF_USDA=28.235
NC_035097.1	17965985	.	C	T	.	.	MAF_USDA=1.639
NC_035097.1	17966282	.	A	G	.	.	MAF_INRAE=20.886;MAF_USDA=32.941
NC_035097.1	17966288	.	A	T	.	.	MAF_USDA=6.557
NC_035097.1	17966356	.	C	T	.	.	MAF_USDA=6.557
NC_035097.1	17966358	.	A	G	.	.	MAF_INRAE=19.62;MAF_USDA=43.529
NC_035097.1	17966417	.	A	G	.	.	MAF_INRAE=20.253;MAF_USDA=30.0
NC_035097.1	17966437	.	G	A	.	.	MAF_INRAE=5.263
NC_035097.1	17966468	.	C	T	.	.	MAF_USDA=1.639
NC_035097.1	17966475	.	T	C	.	.	MAF_INRAE=20.253;MAF_USDA=47.917
NC_035097.1	17966479	.	C	T	.	.	MAF_USDA=10.588
NC_035097.1	17966494	.	G	A	.	.	MAF_USDA=6.557
NC_035097.1	17966517	.	T	A	.	.	MAF_USDA=13.115
NC_035097.1	17966519	.	T	A	.	.	MAF_USDA=13.115
NC_035097.1	17966532	.	C	T	.	.	MAF_INRAE=20.253;MAF_USDA=31.765
NC_035097.1	17966534	.	C	T	.	.	MAF_INRAE=10.0;MAF_USDA=31.765
NC_035097.1	17966535	.	T	C	.	.	MAF_INRAE=10.0;MAF_USDA=31.765
NC_035097.1	17966590	.	T	C	.	.	MAF_USDA=16.667
NC_035097.1	17966830	.	T	G	.	.	MAF_USDA=16.393
NC_035097.1	17966861	.	C	A	.	.	MAF_USDA=5.738
NC_035097.1	17966906	.	A	T	.	.	MAF_USDA=13.115
NC_035097.1	17966913	.	C	T	.	.	MAF_USDA=1.639
NC_035097.1	17966915	.	T	C	.	.	MAF_USDA=1.176
NC_035097.1	17967085	.	T	A	.	.	MAF_USDA=5.833
NC_035097.1	17967254	.	C	G	.	.	MAF_USDA=4.918
NC_035097.1	17967319	.	T	A	.	.	MAF_USDA=16.667
NC_035097.1	17967371	.	C	T	.	.	MAF_INRAE=5.263;MAF_USDA=5.882
NC_035097.1	17967400	.	T	C	.	.	MAF_INRAE=5.263;MAF_USDA=13.529
NC_035097.1	17967456	.	C	T	.	.	MAF_USDA=4.098
NC_035097.1	17967556	.	G	A	.	.	MAF_INRAE=5.696;MAF_USDA=22.353
NC_035097.1	17967674	.	G	A	.	.	MAF_INRAE=5.263;MAF_USDA=10.0
NC_035097.1	17967836	.	G	A	.	.	MAF_USDA=1.667
NC_035097.1	17968375	.	C	T	.	.	MAF_INRAE=5.263
NC_035097.1	17968382	.	T	A	.	.	MAF_USDA=8.333
NC_035097.1	17968409	.	A	G	.	.	MAF_USDA=4.237
NC_035097.1	17968482	.	G	A	.	.	MAF_USDA=2.459
NC_035097.1	17968646	.	C	A	.	.	MAF_INRAE=5.263
NC_035097.1	17968726	.	T	C	.	.	MAF_INRAE=20.253;MAF_USDA=27.059
NC_035097.1	17968736	.	A	C	.	.	MAF_INRAE=20.253;MAF_USDA=26.471
NC_035097.1	17968749	.	G	A	.	.	MAF_USDA=9.836
NC_035097.1	17968776	.	G	T	.	.	MAF_INRAE=18.987;MAF_USDA=41.765
NC_035097.1	17968811	.	T	A	.	.	MAF_INRAE=5.833;MAF_USDA=25.0
NC_035097.1	17968836	.	T	C	.	.	MAF_USDA=7.377
NC_035097.1	17968845	.	G	C	.	.	MAF_INRAE=20.253;MAF_USDA=26.471
NC_035097.1	17968861	.	A	T	.	.	MAF_INRAE=20.253;MAF_USDA=30.588
NC_035097.1	17968889	.	A	T	.	.	MAF_USDA=1.639
NC_035097.1	17968920	.	C	A	.	.	MAF_INRAE=42.105;MAF_USDA=22.353
NC_035097.1	17968944	.	C	G	.	.	MAF_INRAE=6.962;MAF_USDA=31.176
NC_035097.1	17968973	.	A	G	.	.	MAF_INRAE=36.842;MAF_USDA=7.647
NC_035097.1	17969028	.	G	A	.	.	MAF_USDA=6.557
NC_035097.1	17969089	.	T	G	.	.	MAF_USDA=12.941
NC_035097.1	17969134	.	G	A	.	.	MAF_USDA=10.656
NC_035097.1	17969162	.	G	A	.	.	MAF_INRAE=5.833
NC_035097.1	17969207	.	G	T	.	.	MAF_INRAE=12.5
NC_035097.1	17969317	.	A	G	.	.	MAF_INRAE=5.833
NC_035097.1	17969332	.	C	A	.	.	MAF_USDA=4.098
NC_035097.1	17969333	.	G	A	.	.	MAF_USDA=2.459
NC_035097.1	17969353	.	A	C	.	.	MAF_INRAE=5.263;MAF_USDA=7.647
NC_035097.1	17969399	.	T	C	.	.	MAF_INRAE=18.987;MAF_USDA=49.412
NC_035097.1	17969478	.	T	G	.	.	MAF_INRAE=5.833;MAF_USDA=24.706
NC_035097.1	17969484	.	A	T	.	.	MAF_INRAE=6.962;MAF_USDA=42.941
NC_035097.1	17969510	.	A	G	.	.	MAF_INRAE=5.063;MAF_USDA=27.059
NC_035097.1	17969511	.	T	C	.	.	MAF_INRAE=5.0;MAF_USDA=27.059
NC_035097.1	17969517	.	T	C	.	.	MAF_INRAE=5.063;MAF_USDA=25.294
NC_035097.1	17969524	.	T	C	.	.	MAF_INRAE=3.797;MAF_USDA=24.706
NC_035097.1	17969531	.	C	T	.	.	MAF_INRAE=5.263;MAF_USDA=10.588
NC_035097.1	17969567	.	A	G	.	.	MAF_INRAE=5.263
NC_035097.1	17969591	.	G	A,T	.	.	MAF_INRAE=1.667;MAF_USDA=8.333
NC_035097.1	17969606	.	G	C	.	.	MAF_INRAE=5.263
NC_035097.1	17969609	.	G	A	.	.	MAF_INRAE=1.667
NC_035097.1	17969644	.	T	C	.	.	MAF_INRAE=5.063;MAF_USDA=24.706
NC_035097.1	17969647	.	C	T	.	.	MAF_INRAE=5.0;MAF_USDA=24.706
NC_035097.1	17969668	.	T	C	.	.	MAF_INRAE=10.526;MAF_USDA=33.529
NC_035097.1	17969723	.	G	T	.	.	MAF_USDA=2.459
NC_035097.1	17969786	.	C	T	.	.	MAF_INRAE=5.263;MAF_USDA=12.353
NC_035097.1	17969787	.	A	G	.	.	MAF_INRAE=4.167;MAF_USDA=39.412
NC_035097.1	17969818	.	C	T	.	.	MAF_USDA=6.557
NC_035097.1	17969878	.	T	G	.	.	MAF_INRAE=20.253;MAF_USDA=40.0
NC_035097.1	17969944	.	A	G	.	.	MAF_USDA=2.459
NC_035097.1	17969970	.	T	C	.	.	MAF_USDA=6.471
NC_035097.1	17970037	.	T	A	.	.	MAF_INRAE=10.0;MAF_USDA=35.417
NC_035097.1	17970048	.	C	T	.	.	MAF_USDA=2.459
NC_035097.1	17970050	.	C	A	.	.	MAF_USDA=2.459
NC_035097.1	17970057	.	CAC	CAA	.	.	MAF_USDA=35.417
NC_035097.1	17970059	.	C	A	.	.	MAF_INRAE=20.253;MAF_USDA=27.119
NC_035097.1	17970067	.	C	A	.	.	MAF_INRAE=5.063;MAF_USDA=37.059
NC_035097.1	17970068	.	C	T	.	.	MAF_INRAE=10.0;MAF_USDA=28.824
NC_035097.1	17970069	.	C	A	.	.	MAF_INRAE=10.0;MAF_USDA=28.824
NC_035097.1	17970081	.	A	C	.	.	MAF_INRAE=20.253;MAF_USDA=28.824
NC_035097.1	17970083	.	T	A	.	.	MAF_USDA=15.294
NC_035097.1	17970278	.	A	T	.	.	MAF_USDA=3.279
NC_035097.1	17970325	.	C	A	.	.	MAF_USDA=1.639
NC_035097.1	17970356	.	C	T	.	.	MAF_USDA=4.098
NC_035097.1	17970380	.	T	C	.	.	MAF_USDA=8.333
NC_035097.1	17970420	.	C	A	.	.	MAF_INRAE=13.924;MAF_USDA=15.882
NC_035097.1	17970473	.	C	T	.	.	MAF_INRAE=46.835;MAF_USDA=10.588
NC_035097.1	17970526	.	C	T	.	.	MAF_INRAE=10.759
NC_035097.1	17970567	.	T	C	.	.	MAF_INRAE=17.089;MAF_USDA=38.824
NC_035097.1	17970572	.	C	T	.	.	MAF_INRAE=27.5;MAF_USDA=2.459
NC_035097.1	17970606	.	G	A	.	.	MAF_USDA=3.279
NC_035097.1	17970651	.	C	T	.	.	MAF_INRAE=5.263;MAF_USDA=10.588
NC_035097.1	17970685	.	A	G	.	.	MAF_USDA=1.639
NC_035097.1	17970704	.	C	T	.	.	MAF_INRAE=3.333;MAF_USDA=9.412
NC_035097.1	17970722	.	C	T	.	.	MAF_USDA=9.836
NC_035097.1	17970728	.	C	G	.	.	MAF_USDA=9.836
NC_035097.1	17970752	.	A	C	.	.	MAF_INRAE=17.722;MAF_USDA=47.059
NC_035097.1	17970910	.	A	G	.	.	MAF_INRAE=5.263;MAF_USDA=11.765
NC_035097.1	17971133	.	C	A	.	.	MAF_USDA=2.459
NC_035097.1	17971213	.	A	T	.	.	MAF_INRAE=5.263;MAF_USDA=11.765
NC_035097.1	17971239	.	A	C	.	.	MAF_INRAE=42.105;MAF_USDA=7.647
NC_035097.1	17971300	.	C	T	.	.	MAF_INRAE=25.949;MAF_USDA=3.279
NC_035097.1	17971355	.	G	A	.	.	MAF_INRAE=42.105;MAF_USDA=25.294
NC_035097.1	17971450	.	G	T	.	.	MAF_INRAE=48.333;MAF_USDA=10.588
NC_035097.1	17971569	.	T	C	.	.	MAF_INRAE=8.228;MAF_USDA=48.235
NC_035097.1	17971623	.	A	G	.	.	MAF_INRAE=25.949;MAF_USDA=18.824
NC_035097.1	17971692	.	A	G	.	.	MAF_INRAE=8.228;MAF_USDA=27.059
NC_035097.1	17971710	.	C	T	.	.	MAF_INRAE=46.203;MAF_USDA=12.353
NC_035097.1	17971727	.	T	C	.	.	MAF_INRAE=42.105;MAF_USDA=13.529
NC_035097.1	17971752	.	A	C	.	.	MAF_USDA=9.836
NC_035097.1	17971805	.	A	C	.	.	MAF_INRAE=16.456;MAF_USDA=41.765
NC_035097.1	17971849	.	G	T	.	.	MAF_INRAE=5.263;MAF_USDA=18.235
NC_035097.1	17971862	.	A	C	.	.	MAF_INRAE=46.835;MAF_USDA=18.235
NC_035097.1	17971869	.	T	G	.	.	MAF_INRAE=5.263;MAF_USDA=5.294
NC_035097.1	17971901	.	T	C	.	.	MAF_USDA=6.557
NC_035097.1	17971929	.	C	T	.	.	MAF_USDA=2.459
NC_035097.1	17972213	.	T	A	.	.	MAF_INRAE=34.81;MAF_USDA=47.647
NC_035097.1	17972217	.	G	T	.	.	MAF_USDA=8.333
NC_035097.1	17972347	.	C	T	.	.	MAF_INRAE=25.949;MAF_USDA=5.833
NC_035097.1	17972432	.	A	C	.	.	MAF_USDA=1.639
NC_035097.1	17972538	.	T	C	.	.	MAF_INRAE=5.263;MAF_USDA=3.279
NC_035097.1	17972541	.	C	T	.	.	MAF_USDA=1.639
NC_035097.1	17972542	.	G	A	.	.	MAF_USDA=2.459
NC_035097.1	17972567	.	T	A	.	.	MAF_INRAE=3.333;MAF_USDA=7.647
NC_035097.1	17972653	.	A	G	.	.	MAF_USDA=1.765
NC_035097.1	17972674	.	C	T	.	.	MAF_INRAE=42.105;MAF_USDA=7.647
NC_035097.1	17972707	.	T	A	.	.	MAF_INRAE=8.228;MAF_USDA=37.059
NC_035097.1	17972708	.	C	T	.	.	MAF_INRAE=9.167;MAF_USDA=36.471
NC_035097.1	17972726	.	T	A	.	.	MAF_USDA=1.639
NC_035097.1	17972775	.	G	T	.	.	MAF_INRAE=25.949
NC_035097.1	17972807	.	A	T	.	.	MAF_USDA=3.279
NC_035097.1	17972812	.	G	A	.	.	MAF_USDA=18.033
NC_035097.1	17972937	.	T	A	.	.	MAF_INRAE=5.263;MAF_USDA=12.353
NC_035097.1	17972938	.	G	T	.	.	MAF_USDA=20.833
NC_035097.1	17973004	.	T	A	.	.	MAF_USDA=4.118
NC_035097.1	17973035	.	T	A	.	.	MAF_USDA=9.836
NC_035097.1	17973043	.	C	G	.	.	MAF_USDA=1.639
NC_035097.1	17973112	.	T	A	.	.	MAF_USDA=2.941
NC_035097.1	17973113	.	T	A	.	.	MAF_INRAE=8.228
NC_035097.1	17973116	.	T	A	.	.	MAF_INRAE=3.333;MAF_USDA=20.588
NC_035097.1	17973117	.	T	A	.	.	MAF_INRAE=3.333;MAF_USDA=15.294
NC_035097.1	17973209	.	G	T	.	.	MAF_USDA=7.647
NC_035097.1	17973227	.	T	C	.	.	MAF_USDA=6.557
NC_035097.1	17973253	.	G	A	.	.	MAF_USDA=8.235
NC_035097.1	17973263	.	T	G	.	.	MAF_USDA=24.706
NC_035097.1	17973279	.	G	A	.	.	MAF_USDA=11.475
NC_035097.1	17973285	.	A	C	.	.	MAF_USDA=47.647
NC_035097.1	17973297	.	G	T	.	.	MAF_USDA=41.765
NC_035097.1	17973372	.	C	T	.	.	MAF_USDA=41.176
NC_035097.1	17973417	.	G	A	.	.	MAF_USDA=12.353
NC_035097.1	17973456	.	T	C	.	.	MAF_USDA=7.377
NC_035097.1	17973464	.	C	T	.	.	MAF_USDA=45.294
NC_035097.1	17973465	.	A	G	.	.	MAF_USDA=26.471
NC_035097.1	17973668	.	C	T	.	.	MAF_USDA=8.197
NC_035097.1	17973760	.	A	G	.	.	MAF_USDA=25.595
NC_035097.1	17973764	.	C	G	.	.	MAF_USDA=25.595
NC_035097.1	17973788	.	C	T	.	.	MAF_USDA=5.833
NC_035097.1	17973999	.	C	T	.	.	MAF_USDA=2.083
NC_035097.1	17974011	.	C	T	.	.	MAF_INRAE=36.076;MAF_USDA=18.235
NC_035097.1	17974180	.	C	A	.	.	MAF_USDA=3.279
NC_035097.1	17974204	.	C	G	.	.	MAF_USDA=1.639
NC_035097.1	17974237	.	C	T	.	.	MAF_INRAE=27.848;MAF_USDA=28.824
NC_035097.1	17974253	.	G	A	.	.	MAF_INRAE=26.582;MAF_USDA=7.059
NC_035097.1	17974284	.	A	G	.	.	MAF_USDA=3.529
NC_035097.1	17974291	.	A	C	.	.	MAF_USDA=1.639
NC_035097.1	17974347	.	C	A	.	.	MAF_INRAE=3.333;MAF_USDA=17.647
NC_035097.1	17974388	.	C	T	.	.	MAF_INRAE=36.709;MAF_USDA=11.765
NC_035097.1	17974411	.	C	A	.	.	MAF_INRAE=36.709;MAF_USDA=34.118
NC_035097.1	17974416	.	A	G	.	.	MAF_USDA=1.639
NC_035097.1	17974459	.	C	A	.	.	MAF_USDA=1.639
NC_035097.1	17974483	.	C	T	.	.	MAF_USDA=1.667
NC_035097.1	17974576	.	T	A	.	.	MAF_USDA=4.098
NC_035097.1	17974665	.	C	T	.	.	MAF_INRAE=27.215;MAF_USDA=27.059
NC_035097.1	17974672	.	C	A	.	.	MAF_INRAE=26.582;MAF_USDA=7.059
NC_035097.1	17974681	.	G	C	.	.	MAF_INRAE=36.842;MAF_USDA=7.647
NC_035097.1	17974721	.	C	T	.	.	MAF_INRAE=27.215;MAF_USDA=6.471
NC_035097.1	17975075	.	C	T	.	.	MAF_INRAE=36.842;MAF_USDA=13.529
NC_035097.1	17975089	.	A	G	.	.	MAF_INRAE=36.709;MAF_USDA=37.5
NC_035097.1	17975145	.	T	G	.	.	MAF_INRAE=5.263;MAF_USDA=18.824
NC_035097.1	17975186	.	T	A	.	.	MAF_INRAE=5.263;MAF_USDA=20.0
NC_035097.1	17975278	.	T	C	.	.	MAF_INRAE=27.215;MAF_USDA=7.647
NC_035097.1	17975358	.	G	A	.	.	MAF_INRAE=8.228;MAF_USDA=26.471
NC_035097.1	17975392	.	C	T	.	.	MAF_USDA=3.279
NC_035097.1	17975405	.	G	A	.	.	MAF_USDA=1.639
NC_035097.1	17975430	.	G	A	.	.	MAF_INRAE=27.215;MAF_USDA=7.647
NC_035097.1	17975493	.	A	C	.	.	MAF_USDA=1.639
NC_035097.1	17975494	.	T	C	.	.	MAF_INRAE=34.81;MAF_USDA=35.882
NC_035097.1	17975495	.	G	A	.	.	MAF_USDA=8.333
NC_035097.1	17975556	.	G	T	.	.	MAF_USDA=1.639
NC_035097.1	17975557	.	C	T	.	.	MAF_USDA=1.639
NC_035097.1	17975833	.	G	T	.	.	MAF_INRAE=27.215;MAF_USDA=7.647
NC_035097.1	17976167	.	T	C	.	.	MAF_INRAE=35.443;MAF_USDA=35.294
NC_035097.1	17976176	.	G	T	.	.	MAF_INRAE=8.228;MAF_USDA=26.471
NC_035097.1	17976384	.	C	A	.	.	MAF_INRAE=17.5;MAF_USDA=2.459
NC_035097.1	17976524	.	G	A	.	.	MAF_INRAE=36.842;MAF_USDA=13.529
NC_035097.1	17976545	.	C	A	.	.	MAF_USDA=1.639
NC_035097.1	17976549	.	C	A	.	.	MAF_INRAE=5.263;MAF_USDA=6.25
NC_035097.1	17976609	.	T	C	.	.	MAF_INRAE=36.842;MAF_USDA=14.118
NC_035097.1	17976700	.	C	T	.	.	MAF_INRAE=8.228;MAF_USDA=27.647
NC_035097.1	17976800	.	A	G	.	.	MAF_INRAE=26.582;MAF_USDA=7.059
NC_035097.1	17977019	.	T	C	.	.	MAF_USDA=8.824
NC_035097.1	17977099	.	A	G	.	.	MAF_USDA=8.235
NC_035097.1	17977183	.	C	T	.	.	MAF_INRAE=20.253;MAF_USDA=8.235
NC_035097.1	17977201	.	G	T	.	.	MAF_USDA=1.639
NC_035097.1	17977242	.	G	A	.	.	MAF_USDA=1.639
NC_035097.1	17977245	.	G	A	.	.	MAF_USDA=4.098
NC_035097.1	17977259	.	C	T	.	.	MAF_USDA=31.25
NC_035097.1	17977349	.	C	T	.	.	MAF_USDA=1.639
NC_035097.1	17977392	.	A	G	.	.	MAF_USDA=4.098
NC_035097.1	17977398	.	A	G	.	.	MAF_INRAE=27.215;MAF_USDA=7.059
NC_035097.1	17977432	.	C	G	.	.	MAF_USDA=4.098
NC_035097.1	17977447	.	G	A	.	.	MAF_INRAE=48.333;MAF_USDA=17.059
NC_035097.1	17977470	.	G	A	.	.	MAF_INRAE=5.696;MAF_USDA=5.294
NC_035097.1	17977529	.	C	G	.	.	MAF_USDA=1.765
NC_035097.1	17977600	.	C	T	.	.	MAF_INRAE=8.228;MAF_USDA=26.471
NC_035097.1	17977777	.	G	C	.	.	MAF_INRAE=36.709;MAF_USDA=45.833
NC_035097.1	17977778	.	G	C	.	.	MAF_INRAE=33.333;MAF_USDA=45.833
NC_035097.1	17977821	.	G	C	.	.	MAF_INRAE=10.526;MAF_USDA=25.294
NC_035097.1	17977932	.	G	A	.	.	MAF_USDA=3.279
NC_035097.1	17978110	.	T	C	.	.	MAF_USDA=3.279
NC_035097.1	17978124	.	T	A	.	.	MAF_USDA=8.333
NC_035097.1	17978212	.	T	C	.	.	MAF_USDA=3.279
NC_035097.1	17978275	.	A	G	.	.	MAF_INRAE=10.526;MAF_USDA=27.059
NC_035097.1	17978287	.	G	A	.	.	MAF_INRAE=36.842;MAF_USDA=3.279
NC_035097.1	17978304	.	G	T	.	.	MAF_USDA=5.738
NC_035097.1	17978345	.	T	A	.	.	MAF_INRAE=5.263;MAF_USDA=2.941
NC_035097.1	17978397	.	G	C	.	.	MAF_INRAE=10.526;MAF_USDA=25.882
NC_035097.1	17978466	.	T	C	.	.	MAF_INRAE=10.526;MAF_USDA=26.471
NC_035097.1	17978492	.	T	G	.	.	MAF_USDA=1.639
NC_035097.1	17978578	.	A	T	.	.	MAF_USDA=19.643
NC_035097.1	17978583	.	G	T	.	.	MAF_INRAE=29.167;MAF_USDA=12.5
NC_035097.1	17978628	.	G	C	.	.	MAF_USDA=2.083
NC_035097.1	17978797	.	A	G	.	.	MAF_INRAE=31.013;MAF_USDA=12.5
NC_035097.1	17978892	.	A	T	.	.	MAF_INRAE=34.177;MAF_USDA=35.417
NC_035097.1	17978910	.	T	G	.	.	MAF_USDA=9.836
NC_035097.1	17979118	.	A	G	.	.	MAF_USDA=2.459
NC_035097.1	17979138	.	C	T	.	.	MAF_USDA=18.824
NC_035097.1	17979187	.	T	G	.	.	MAF_INRAE=10.526;MAF_USDA=20.833
NC_035097.1	17979422	.	C	T	.	.	MAF_INRAE=5.263;MAF_USDA=20.238
NC_035097.1	17979498	.	C	A	.	.	MAF_USDA=1.639
NC_035097.1	17979568	.	G	A	.	.	MAF_USDA=4.918
NC_035097.1	17979595	.	C	T	.	.	MAF_INRAE=5.263;MAF_USDA=22.951
NC_035097.1	17979601	.	G	C	.	.	MAF_INRAE=5.263;MAF_USDA=22.951
NC_035097.1	17979715	.	A	G	.	.	MAF_INRAE=5.263;MAF_USDA=18.824
NC_035097.1	17979796	.	A	G	.	.	MAF_INRAE=5.263;MAF_USDA=20.588
NC_035097.1	17979921	.	T	A	.	.	MAF_INRAE=25.833
NC_035097.1	17980186	.	T	A	.	.	MAF_USDA=1.639
NC_035097.1	17980311	.	T	A	.	.	MAF_INRAE=42.105
NC_035097.1	17980507	.	A	T	.	.	MAF_USDA=2.083
NC_035097.1	17980540	.	G	A	.	.	MAF_INRAE=5.263;MAF_USDA=2.353
NC_035097.1	17980591	.	T	A	.	.	MAF_USDA=1.639
NC_035097.1	17980615	.	G	T	.	.	MAF_INRAE=46.835;MAF_USDA=17.647
NC_035097.1	17980698	.	T	C	.	.	MAF_INRAE=30.0
NC_035097.1	17980740	.	T	G	.	.	MAF_INRAE=46.203;MAF_USDA=17.647
NC_035097.1	17980796	.	G	T	.	.	MAF_USDA=18.235
NC_035097.1	17980823	.	T	C	.	.	MAF_INRAE=5.263;MAF_USDA=4.118
NC_035097.1	17981124	.	A	G	.	.	MAF_INRAE=24.684;MAF_USDA=21.765
NC_035097.1	17981175	.	C	T	.	.	MAF_USDA=1.667
NC_035097.1	17981206	.	G	C	.	.	MAF_INRAE=32.911;MAF_USDA=37.705
NC_035097.1	17981208	.	A	T	.	.	MAF_INRAE=30.0
NC_035097.1	17981227	.	G	T	.	.	MAF_INRAE=22.5;MAF_USDA=6.471
NC_035097.1	17981231	.	T	A	.	.	MAF_USDA=2.459
NC_035097.1	17981462	.	G	C	.	.	MAF_USDA=3.279
NC_035097.1	17981610	.	T	C	.	.	MAF_USDA=1.667
NC_035097.1	17981807	.	C	T	.	.	MAF_INRAE=35.443;MAF_USDA=30.588
NC_035097.1	17981821	.	C	G	.	.	MAF_INRAE=5.263;MAF_USDA=8.235
NC_035097.1	17981985	.	C	T	.	.	MAF_INRAE=34.177;MAF_USDA=20.588
NC_035097.1	17981991	.	C	T	.	.	MAF_INRAE=5.263;MAF_USDA=7.647
NC_035097.1	17982003	.	T	A	.	.	MAF_INRAE=3.333;MAF_USDA=7.647
NC_035097.1	17982014	.	C	T	.	.	MAF_INRAE=5.263;MAF_USDA=8.235
NC_035097.1	17982111	.	A	T	.	.	MAF_USDA=1.639
NC_035097.1	17982242	.	C	T	.	.	MAF_INRAE=5.263;MAF_USDA=9.016
NC_035097.1	17982267	.	T	C	.	.	MAF_INRAE=5.263;MAF_USDA=2.353
NC_035097.1	17982308	.	G	A	.	.	MAF_INRAE=3.333;MAF_USDA=7.647
NC_035097.1	17982318	.	T	A	.	.	MAF_INRAE=5.263;MAF_USDA=7.647
NC_035097.1	17982357	.	G	C	.	.	MAF_INRAE=5.263;MAF_USDA=8.824
NC_035097.1	17982363	.	G	A	.	.	MAF_INRAE=5.263;MAF_USDA=5.882
NC_035097.1	17982387	.	A	G	.	.	MAF_INRAE=34.81;MAF_USDA=31.765
NC_035097.1	17982500	.	C	T	.	.	MAF_USDA=3.279
NC_035097.1	17982737	.	T	G	.	.	MAF_INRAE=5.263;MAF_USDA=8.824
NC_035097.1	17982754	.	C	T	.	.	MAF_INRAE=5.263;MAF_USDA=2.353
NC_035097.1	17982772	.	C	T	.	.	MAF_USDA=3.279
NC_035097.1	17982891	.	A	T	.	.	MAF_INRAE=42.105
NC_035097.1	17982903	.	T	A	.	.	MAF_INRAE=5.263
NC_035097.1	17982976	.	A	G	.	.	MAF_INRAE=5.263;MAF_USDA=9.016
NC_035097.1	17983033	.	A	G	.	.	MAF_USDA=2.459
NC_035097.1	17983147	.	C	T	.	.	MAF_USDA=2.459
NC_035097.1	17983171	.	G	T	.	.	MAF_USDA=1.639
NC_035097.1	17983515	.	G	A	.	.	MAF_USDA=2.459
NC_035097.1	17983584	.	T	A	.	.	MAF_USDA=1.639
NC_035097.1	17983698	.	T	C	.	.	MAF_USDA=1.639
NC_035097.1	17983878	.	C	T	.	.	MAF_USDA=3.279
NC_035097.1	17983879	.	G	A	.	.	MAF_INRAE=5.696;MAF_USDA=5.882
NC_035097.1	17983945	.	T	C	.	.	MAF_USDA=18.235
NC_035097.1	17984085	.	T	C	.	.	MAF_INRAE=5.263;MAF_USDA=22.941
NC_035097.1	17984246	.	G	A	.	.	MAF_INRAE=31.646;MAF_USDA=10.417
NC_035097.1	17984247	.	TGC	TGT	.	.	MAF_USDA=2.083
NC_035097.1	17984325	.	T	A	.	.	MAF_USDA=3.279
NC_035097.1	17984339	.	A	T	.	.	MAF_USDA=8.824
NC_035097.1	17984434	.	T	G	.	.	MAF_INRAE=5.263;MAF_USDA=8.235
NC_035097.1	17984603	.	G	T	.	.	MAF_USDA=5.882
NC_035097.1	17984609	.	G	A	.	.	MAF_INRAE=42.105;MAF_USDA=5.294
NC_035097.1	17984725	.	C	T	.	.	MAF_USDA=3.279
NC_035097.1	17984974	.	A	G	.	.	MAF_USDA=9.836
NC_035097.1	17985064	.	C	T	.	.	MAF_INRAE=5.263
NC_035097.1	17985171	.	G	T	.	.	MAF_USDA=2.459
NC_035097.1	17985213	.	C	T	.	.	MAF_USDA=2.459
NC_035097.1	17985276	.	C	G	.	.	MAF_INRAE=34.177;MAF_USDA=23.529
NC_035097.1	17985309	.	C	T	.	.	MAF_INRAE=44.937;MAF_USDA=36.471
NC_035097.1	17985409	.	A	C	.	.	MAF_USDA=6.471
NC_035097.1	17985410	.	A	T	.	.	MAF_USDA=1.639
NC_035097.1	17985431	.	A	C	.	.	MAF_USDA=11.475
NC_035097.1	17985520	.	C	T	.	.	MAF_USDA=1.639
NC_035097.1	17985709	.	C	T	.	.	MAF_USDA=24.706
NC_035097.1	17985717	.	A	T	.	.	MAF_INRAE=42.105;MAF_USDA=12.941
NC_035097.1	17985721	.	C	T	.	.	MAF_USDA=3.571
NC_035097.1	17985724	.	T	G	.	.	MAF_USDA=18.75
NC_035097.1	17985754	.	A	G	.	.	MAF_USDA=32.143
NC_035097.1	17985756	.	G	A	.	.	MAF_USDA=31.548
NC_035097.1	17985778	.	T	G	.	.	MAF_USDA=24.405
NC_035097.1	17986347	.	T	C	.	.	MAF_USDA=13.559
NC_035097.1	17986422	.	A	T	.	.	MAF_INRAE=42.105
NC_035097.1	17986431	.	T	C	.	.	MAF_INRAE=31.579
NC_035097.1	17986435	.	G	A	.	.	MAF_INRAE=3.333;MAF_USDA=43.529
NC_035097.1	17986586	.	C	T	.	.	MAF_INRAE=31.646;MAF_USDA=10.0
NC_035097.1	17986594	.	G	A	.	.	MAF_INRAE=31.646;MAF_USDA=10.0
NC_035097.1	17986637	.	G	T	.	.	MAF_INRAE=5.263;MAF_USDA=2.353
NC_035097.1	17986828	.	T	A	.	.	MAF_INRAE=34.177;MAF_USDA=34.118
NC_035097.1	17986832	.	A	G	.	.	MAF_INRAE=28.333;MAF_USDA=10.588
NC_035097.1	17987037	.	G	A	.	.	MAF_INRAE=5.696;MAF_USDA=5.294
NC_035097.1	17987066	.	G	C	.	.	MAF_INRAE=3.333;MAF_USDA=9.412
NC_035097.1	17987077	.	A	G	.	.	MAF_INRAE=34.81;MAF_USDA=27.647
NC_035097.1	17987100	.	T	G	.	.	MAF_INRAE=33.544;MAF_USDA=23.529
NC_035097.1	17987214	.	C	T	.	.	MAF_USDA=1.639
NC_035097.1	17987225	.	G	A	.	.	MAF_USDA=8.235
NC_035097.1	17987249	.	G	A	.	.	MAF_INRAE=31.646;MAF_USDA=10.0
NC_035097.1	17987328	.	A	T	.	.	MAF_INRAE=8.333;MAF_USDA=1.639
NC_035097.1	17987366	.	T	A	.	.	MAF_INRAE=42.105;MAF_USDA=10.588
NC_035097.1	17987386	.	G	A	.	.	MAF_USDA=1.639
NC_035097.1	17987429	.	C	T	.	.	MAF_INRAE=42.105;MAF_USDA=41.765
NC_035097.1	17987450	.	T	A	.	.	MAF_INRAE=3.333;MAF_USDA=8.824
NC_035097.1	17987455	.	C	A	.	.	MAF_INRAE=3.333;MAF_USDA=8.824
NC_035097.1	17987604	.	A	G	.	.	MAF_USDA=3.279
NC_035097.1	17987615	.	A	C	.	.	MAF_INRAE=5.263;MAF_USDA=6.25
NC_035097.1	17987684	.	G	T	.	.	MAF_USDA=2.941
NC_035097.1	17987697	.	G	A,T	.	.	MAF_INRAE=5.263;MAF_USDA=48.361
NC_035097.1	17987774	.	C	T	.	.	MAF_INRAE=42.105;MAF_USDA=7.647
NC_035097.1	17987792	.	A	C	.	.	MAF_INRAE=42.105;MAF_USDA=12.353
NC_035097.1	17987796	.	G	A	.	.	MAF_USDA=1.639
NC_035097.1	17987963	.	C	T	.	.	MAF_INRAE=44.937;MAF_USDA=38.235
NC_035097.1	17987970	.	A	G	.	.	MAF_INRAE=46.203;MAF_USDA=10.0
NC_035097.1	17987986	.	C	T	.	.	MAF_INRAE=46.203;MAF_USDA=21.176
NC_035097.1	17988017	.	A	C	.	.	MAF_INRAE=34.177;MAF_USDA=46.471
NC_035097.1	17988040	.	G	T	.	.	MAF_USDA=9.016
NC_035097.1	17988063	.	A	T	.	.	MAF_INRAE=5.263;MAF_USDA=13.529
NC_035097.1	17988325	.	T	C	.	.	MAF_INRAE=35.443;MAF_USDA=37.5
NC_035097.1	17988375	.	A	T	.	.	MAF_INRAE=36.842;MAF_USDA=5.882
NC_035097.1	17988430	.	C	A	.	.	MAF_INRAE=41.139;MAF_USDA=33.529
NC_035097.1	17988444	.	C	A	.	.	MAF_INRAE=39.167;MAF_USDA=8.824
NC_035097.1	17988561	.	C	T	.	.	MAF_USDA=1.765
NC_035097.1	17988655	.	T	C	.	.	MAF_USDA=1.639
NC_035097.1	17988814	.	C	T	.	.	MAF_USDA=1.639
NC_035097.1	17988821	.	C	T	.	.	MAF_USDA=2.459
NC_035097.1	17988839	.	C	A	.	.	MAF_USDA=2.459
NC_035097.1	17988905	.	G	T	.	.	MAF_INRAE=14.557;MAF_USDA=45.294
NC_035097.1	17988943	.	A	G	.	.	MAF_USDA=4.098
NC_035097.1	17989022	.	C	T	.	.	MAF_INRAE=36.709;MAF_USDA=23.529
NC_035097.1	17989024	.	G	A	.	.	MAF_USDA=1.639
NC_035097.1	17989130	.	A	C	.	.	MAF_INRAE=36.709;MAF_USDA=24.706
NC_035097.1	17989205	.	G	A	.	.	MAF_USDA=2.353
NC_035097.1	17989383	.	C	A	.	.	MAF_INRAE=36.842;MAF_USDA=14.706
NC_035097.1	17989403	.	T	C	.	.	MAF_USDA=29.412
NC_035097.1	17989445	.	C	T	.	.	MAF_USDA=2.083
NC_035097.1	17989447	.	C	T	.	.	MAF_USDA=29.167
NC_035097.1	17989711	.	A	G	.	.	MAF_USDA=11.176
NC_035097.1	17989797	.	C	A	.	.	MAF_INRAE=5.263;MAF_USDA=6.25
NC_035097.1	17989802	.	C	T	.	.	MAF_USDA=4.167
NC_035097.1	17989889	.	A	G	.	.	MAF_INRAE=32.911;MAF_USDA=50.0
NC_035097.1	17989890	.	C	T	.	.	MAF_USDA=5.738
NC_035097.1	17989951	.	G	T	.	.	MAF_INRAE=13.291;MAF_USDA=20.0
NC_035097.1	17990184	.	C	T	.	.	MAF_USDA=5.738
NC_035097.1	17990199	.	C	T	.	.	MAF_USDA=47.647
NC_035097.1	17990248	.	T	C	.	.	MAF_USDA=2.459
NC_035097.1	17990256	.	C	G	.	.	MAF_USDA=20.833
NC_035097.1	17990318	.	A	T	.	.	MAF_USDA=11.475
NC_035097.1	17990320	.	G	C	.	.	MAF_USDA=14.706
NC_035097.1	17990327	.	C	T	.	.	MAF_INRAE=20.253;MAF_USDA=24.706
NC_035097.1	17990382	.	G	A	.	.	MAF_INRAE=47.368;MAF_USDA=43.529
NC_035097.1	17990414	.	C	T	.	.	MAF_INRAE=47.468;MAF_USDA=19.412
NC_035097.1	17990415	.	G	A	.	.	MAF_USDA=16.667
NC_035097.1	17990479	.	A	C	.	.	MAF_INRAE=43.671;MAF_USDA=41.176
NC_035097.1	17990505	.	C	T	.	.	MAF_USDA=6.25
NC_035097.1	17990545	.	A	G	.	.	MAF_INRAE=36.842;MAF_USDA=5.882
NC_035097.1	17990550	.	T	G	.	.	MAF_INRAE=36.842;MAF_USDA=6.471
NC_035097.1	17990654	.	T	C	.	.	MAF_USDA=3.279
NC_035097.1	17990915	.	C	T	.	.	MAF_USDA=1.765
NC_035097.1	17990970	.	C	T	.	.	MAF_USDA=15.294
NC_035097.1	17990977	.	T	A	.	.	MAF_INRAE=31.013;MAF_USDA=27.647
NC_035097.1	17990978	.	A	T	.	.	MAF_INRAE=27.5;MAF_USDA=27.647
NC_035097.1	17991038	.	G	C	.	.	MAF_INRAE=25.949
NC_035097.1	17991131	.	G	A	.	.	MAF_INRAE=36.842
NC_035097.1	17991399	.	G	T	.	.	MAF_INRAE=31.013;MAF_USDA=38.235
NC_035097.1	17991493	.	C	T	.	.	MAF_USDA=4.098
NC_035097.1	17991579	.	C	G	.	.	MAF_INRAE=5.263
NC_035097.1	17991666	.	T	C	.	.	MAF_USDA=3.529
NC_035097.1	17991695	.	G	T	.	.	MAF_USDA=13.934
NC_035097.1	17991705	.	C	T	.	.	MAF_USDA=8.333
NC_035097.1	17991925	.	A	T	.	.	MAF_USDA=2.459
NC_035097.1	17992020	.	G	A	.	.	MAF_INRAE=3.333;MAF_USDA=6.471
NC_035097.1	17992040	.	C	T	.	.	MAF_USDA=1.639
NC_035097.1	17992113	.	G	A	.	.	MAF_USDA=2.459
NC_035097.1	17992147	.	C	T	.	.	MAF_INRAE=47.468;MAF_USDA=9.412
NC_035097.1	17992308	.	G	T	.	.	MAF_USDA=2.459
NC_035097.1	17992415	.	C	T	.	.	MAF_USDA=6.471
NC_035097.1	17992424	.	C	T	.	.	MAF_INRAE=36.842;MAF_USDA=4.706
NC_035097.1	17992425	.	C	T	.	.	MAF_USDA=1.639
NC_035097.1	17992545	.	C	T	.	.	MAF_USDA=15.882
NC_035097.1	17992651	.	T	C	.	.	MAF_INRAE=18.987;MAF_USDA=27.059
NC_035097.1	17992658	.	A	G	.	.	MAF_USDA=5.882
NC_035097.1	17992693	.	T	C	.	.	MAF_INRAE=25.949
NC_035097.1	17992694	.	G	T	.	.	MAF_INRAE=24.167
NC_035097.1	17992736	.	C	A	.	.	MAF_USDA=7.059
NC_035097.1	17992750	.	C	T	.	.	MAF_USDA=4.098
NC_035097.1	17992760	.	G	A	.	.	MAF_USDA=1.639
NC_035097.1	17992796	.	T	A	.	.	MAF_INRAE=18.987;MAF_USDA=26.471
NC_035097.1	17992875	.	A	T	.	.	MAF_USDA=4.167
NC_035097.1	17992887	.	C	A	.	.	MAF_USDA=2.459
NC_035097.1	17992893	.	C	A	.	.	MAF_USDA=1.639
NC_035097.1	17992970	.	G	T	.	.	MAF_INRAE=10.0
NC_035097.1	17993114	.	G	A	.	.	MAF_USDA=3.529
NC_035097.1	17993135	.	T	G	.	.	MAF_INRAE=5.263;MAF_USDA=5.882
NC_035097.1	17993137	.	C	T	.	.	MAF_USDA=7.647
NC_035097.1	17993192	.	C	A	.	.	MAF_USDA=3.529
NC_035097.1	17993255	.	G	A	.	.	MAF_USDA=16.471
NC_035097.1	17993337	.	C	T	.	.	MAF_USDA=15.294
NC_035097.1	17993404	.	T	C	.	.	MAF_INRAE=25.949
NC_035097.1	17993417	.	C	A	.	.	MAF_USDA=3.529
NC_035097.1	17993516	.	T	G	.	.	MAF_USDA=1.639
NC_035097.1	17993568	.	G	C	.	.	MAF_USDA=3.279
NC_035097.1	17993599	.	A	T	.	.	MAF_INRAE=3.333
NC_035097.1	17993610	.	T	C	.	.	MAF_USDA=4.098
NC_035097.1	17993649	.	T	G	.	.	MAF_USDA=6.471
NC_035097.1	17993650	.	C	T	.	.	MAF_USDA=6.471
NC_035097.1	17993860	.	T	C	.	.	MAF_INRAE=10.526;MAF_USDA=11.176
NC_035097.1	17993952	.	C	T	.	.	MAF_INRAE=3.797;MAF_USDA=49.412
NC_035097.1	17993959	.	G	A	.	.	MAF_INRAE=46.203;MAF_USDA=25.294
NC_035097.1	17994078	.	G	C	.	.	MAF_USDA=1.639
NC_035097.1	17994242	.	G	A	.	.	MAF_USDA=2.459
NC_035097.1	17994315	.	G	T	.	.	MAF_USDA=8.197
NC_035097.1	17994379	.	T	C	.	.	MAF_INRAE=5.263
NC_035097.1	17994454	.	T	A	.	.	MAF_USDA=2.459
NC_035097.1	17994508	.	A	T	.	.	MAF_INRAE=36.842;MAF_USDA=14.706
NC_035097.1	17994636	.	G	T	.	.	MAF_INRAE=5.263
NC_035097.1	17994671	.	GCCC	GCCA	.	.	MAF_USDA=4.167
NC_035097.1	17994674	.	C	A	.	.	MAF_INRAE=22.5;MAF_USDA=5.833
NC_035097.1	17994898	.	G	T	.	.	MAF_INRAE=23.418
NC_035097.1	17994949	.	C	A	.	.	MAF_USDA=1.639
NC_035097.1	17994960	.	A	G	.	.	MAF_USDA=2.459
NC_035097.1	17994970	.	C	A	.	.	MAF_USDA=1.639
NC_035097.1	17995000	.	G	A	.	.	MAF_INRAE=6.962;MAF_USDA=20.588
NC_035097.1	17995083	.	A	G	.	.	MAF_USDA=1.667
NC_035097.1	17995113	.	G	T	.	.	MAF_INRAE=46.203;MAF_USDA=27.059
NC_035097.1	17995121	.	C	T	.	.	MAF_INRAE=18.333
NC_035097.1	17995196	.	C	T	.	.	MAF_USDA=3.279
NC_035097.1	17995276	.	A	C	.	.	MAF_USDA=20.833
NC_035097.1	17995328	.	C	A	.	.	MAF_INRAE=5.696;MAF_USDA=10.588
NC_035097.1	17995336	.	C	T	.	.	MAF_USDA=1.639
NC_035097.1	17995555	.	A	G	.	.	MAF_INRAE=43.671;MAF_USDA=14.706
NC_035097.1	17995591	.	T	C	.	.	MAF_INRAE=37.975;MAF_USDA=22.353
NC_035097.1	17995630	.	G	T,A	.	.	MAF_INRAE=5.263;MAF_USDA=2.941
NC_035097.1	17995651	.	G	T	.	.	MAF_USDA=4.918
NC_035097.1	17995720	.	C	T	.	.	MAF_USDA=6.471
NC_035097.1	17995756	.	C	T	.	.	MAF_USDA=13.934
NC_035097.1	17995855	.	C	G	.	.	MAF_INRAE=6.329
NC_035097.1	17995955	.	T	G	.	.	MAF_USDA=4.098
NC_035097.1	17996150	.	G	A	.	.	MAF_USDA=7.377
NC_035097.1	17996207	.	G	A	.	.	MAF_USDA=4.918
NC_035097.1	17996237	.	G	A	.	.	MAF_USDA=4.167
NC_035097.1	17996261	.	C	T	.	.	MAF_INRAE=5.696;MAF_USDA=20.588
NC_035097.1	17996316	.	C	T	.	.	MAF_USDA=10.656
NC_035097.1	17996343	.	G	A	.	.	MAF_INRAE=5.696;MAF_USDA=11.176
NC_035097.1	17996424	.	G	A	.	.	MAF_INRAE=37.975;MAF_USDA=46.471
NC_035097.1	17996642	.	G	A	.	.	MAF_INRAE=2.632
NC_035097.1	17996867	.	G	A	.	.	MAF_USDA=13.934
NC_035097.1	17997091	.	A	G	.	.	MAF_INRAE=5.263;MAF_USDA=6.25
NC_035097.1	17997105	.	C	T	.	.	MAF_INRAE=5.696;MAF_USDA=30.588
NC_035097.1	17997218	.	T	C	.	.	MAF_USDA=13.69
NC_035097.1	17997260	.	A	C	.	.	MAF_INRAE=15.789;MAF_USDA=8.929
NC_035097.1	17997379	.	G	T	.	.	MAF_USDA=16.867
NC_035097.1	17997408	.	G	T	.	.	MAF_USDA=1.639
NC_035097.1	17997462	.	C	T	.	.	MAF_INRAE=8.333
NC_035097.1	17997644	.	T	C	.	.	MAF_INRAE=37.975;MAF_USDA=26.471
NC_035097.1	17997660	.	T	G	.	.	MAF_USDA=1.639
NC_035097.1	17997672	.	G	T	.	.	MAF_USDA=20.588
NC_035097.1	17997682	.	A	G	.	.	MAF_INRAE=24.684
NC_035097.1	17997909	.	G	T	.	.	MAF_INRAE=25.949
NC_035097.1	17997934	.	A	G	.	.	MAF_USDA=2.083
NC_035097.1	17997936	.	A	T	.	.	MAF_USDA=37.5
NC_035097.1	17997937	.	T	A	.	.	MAF_INRAE=3.333;MAF_USDA=20.833
NC_035097.1	17998140	.	G	A	.	.	MAF_INRAE=46.203;MAF_USDA=10.0
NC_035097.1	17998269	.	T	C	.	.	MAF_USDA=1.639
NC_035097.1	17998289	.	G	T	.	.	MAF_USDA=2.459
NC_035097.1	17998405	.	T	G	.	.	MAF_USDA=19.412
NC_035097.1	17998455	.	A	C	.	.	MAF_USDA=1.639
NC_035097.1	17998556	.	C	T	.	.	MAF_INRAE=20.833;MAF_USDA=7.647
NC_035097.1	17998587	.	G	A	.	.	MAF_USDA=6.557
NC_035097.1	17998594	.	C	T	.	.	MAF_USDA=3.279
NC_035097.1	17998615	.	T	C	.	.	MAF_INRAE=5.263
NC_035097.1	17999865	.	C	G	.	.	MAF_USDA=14.118
NC_035097.1	17999905	.	C	T	.	.	MAF_INRAE=36.842;MAF_USDA=11.765
NC_035097.1	17999913	.	G	C	.	.	MAF_INRAE=5.263;MAF_USDA=36.471
NC_035097.1	18000133	.	G	T	.	.	MAF_INRAE=5.263
NC_035097.1	18000273	.	G	T	.	.	MAF_INRAE=5.696;MAF_USDA=37.059
NC_035097.1	18000409	.	A	G	.	.	MAF_INRAE=6.962;MAF_USDA=39.412
NC_035097.1	18000462	.	G	C	.	.	MAF_INRAE=5.696;MAF_USDA=11.176
NC_035097.1	18000519	.	C	A	.	.	MAF_INRAE=5.696;MAF_USDA=21.765
NC_035097.1	18000555	.	A	C	.	.	MAF_USDA=1.639
NC_035097.1	18000657	.	C	A	.	.	MAF_INRAE=23.418;MAF_USDA=1.639
NC_035097.1	18000789	.	A	T	.	.	MAF_INRAE=46.835;MAF_USDA=11.765
NC_035097.1	18000931	.	G	A	.	.	MAF_USDA=37.5
NC_035097.1	18001130	.	G	A	.	.	MAF_USDA=20.588
NC_035097.1	18001551	.	T	C	.	.	MAF_INRAE=5.696;MAF_USDA=10.588
NC_035097.1	18001562	.	A	C	.	.	MAF_INRAE=5.263;MAF_USDA=10.588
NC_035097.1	18001699	.	G	A	.	.	MAF_USDA=1.765
NC_035097.1	18001806	.	C	T	.	.	MAF_USDA=15.294
NC_035097.1	18001842	.	G	A	.	.	MAF_INRAE=6.962;MAF_USDA=40.588
NC_035097.1	18001866	.	G	C	.	.	MAF_INRAE=5.263
NC_035097.1	18002079	.	T	C	.	.	MAF_INRAE=6.962;MAF_USDA=41.765
NC_035097.1	18002137	.	G	C	.	.	MAF_INRAE=45.57;MAF_USDA=12.353
NC_035097.1	18002204	.	G	C	.	.	MAF_INRAE=25.316
NC_035097.1	18002220	.	A	C	.	.	MAF_INRAE=6.667
NC_035097.1	18002327	.	A	T	.	.	MAF_USDA=40.588
NC_035097.1	18002328	.	T	A	.	.	MAF_USDA=50.0
NC_035097.1	18002329	.	A	T	.	.	MAF_USDA=50.0
NC_035097.1	18002372	.	C	A	.	.	MAF_USDA=15.574
NC_035097.1	18002669	.	C	G	.	.	MAF_INRAE=25.949
NC_035097.1	18002683	.	A	G	.	.	MAF_INRAE=6.962;MAF_USDA=40.588
NC_035097.1	18002699	.	A	C	.	.	MAF_INRAE=3.333;MAF_USDA=6.471
NC_035097.1	18002753	.	T	C	.	.	MAF_INRAE=36.842;MAF_USDA=5.882
NC_035097.1	18002831	.	G	C	.	.	MAF_INRAE=5.263;MAF_USDA=37.059
NC_035097.1	18002857	.	A	G	.	.	MAF_USDA=4.098
NC_035097.1	18003081	.	A	T	.	.	MAF_USDA=17.213
NC_035097.1	18003105	.	G	T	.	.	MAF_USDA=15.574
NC_035097.1	18003207	.	T	A	.	.	MAF_INRAE=5.696;MAF_USDA=10.0
NC_035097.1	18003408	.	G	A	.	.	MAF_INRAE=25.949
NC_035097.1	18003484	.	C	T	.	.	MAF_USDA=5.738
NC_035097.1	18003574	.	T	A	.	.	MAF_INRAE=39.241;MAF_USDA=28.235
NC_035097.1	18003610	.	A	G	.	.	MAF_INRAE=6.962;MAF_USDA=39.412
NC_035097.1	18003633	.	G	A	.	.	MAF_USDA=1.639
NC_035097.1	18003684	.	C	T	.	.	MAF_USDA=2.5
NC_035097.1	18003703	.	T	C	.	.	MAF_USDA=2.5
NC_035097.1	18003744	.	A	T	.	.	MAF_USDA=14.754
NC_035097.1	18003812	.	C	G	.	.	MAF_INRAE=5.263
NC_035097.1	18003818	.	C	T	.	.	MAF_USDA=2.459
NC_035097.1	18003823	.	T	G	.	.	MAF_USDA=11.475
NC_035097.1	18004086	.	T	C	.	.	MAF_INRAE=32.911;MAF_USDA=42.941
NC_035097.1	18004188	.	G	T	.	.	MAF_INRAE=13.291;MAF_USDA=28.824
NC_035097.1	18004192	.	T	G	.	.	MAF_INRAE=5.833;MAF_USDA=8.824
NC_035097.1	18004262	.	T	A	.	.	MAF_USDA=4.098
NC_035097.1	18004279	.	G	C	.	.	MAF_USDA=6.25
NC_035097.1	18004297	.	A	G	.	.	MAF_USDA=37.5
NC_035097.1	18004306	.	A	G	.	.	MAF_INRAE=12.025;MAF_USDA=35.417
NC_035097.1	18004394	.	T	G	.	.	MAF_USDA=10.656
NC_035097.1	18004542	.	C	A	.	.	MAF_USDA=6.25
NC_035097.1	18004639	.	G	T	.	.	MAF_USDA=4.098
NC_035097.1	18004706	.	C	T	.	.	MAF_USDA=2.174
NC_035097.1	18004748	.	T	G	.	.	MAF_USDA=10.417
NC_035097.1	18004864	.	C	G	.	.	MAF_USDA=24.118
NC_035097.1	18004870	.	C	A	.	.	MAF_USDA=1.639
NC_035097.1	18005025	.	C	T	.	.	MAF_INRAE=24.684;MAF_USDA=1.639
NC_035097.1	18005075	.	G	T	.	.	MAF_INRAE=25.316;MAF_USDA=1.639
NC_035097.1	18005250	.	G	A	.	.	MAF_USDA=6.25
NC_035097.1	18005260	.	T	A	.	.	MAF_INRAE=25.949;MAF_USDA=2.459
NC_035097.1	18005285	.	G	A	.	.	MAF_INRAE=6.962;MAF_USDA=33.333
NC_035097.1	18005401	.	G	T	.	.	MAF_USDA=6.471
NC_035097.1	18005410	.	A	G	.	.	MAF_INRAE=22.5;MAF_USDA=6.471
NC_035097.1	18005438	.	A	G	.	.	MAF_INRAE=32.911;MAF_USDA=39.412
NC_035097.1	18005445	.	A	C	.	.	MAF_INRAE=25.949;MAF_USDA=2.459
NC_035097.1	18005451	.	A	C	.	.	MAF_USDA=20.588
NC_035097.1	18005462	.	C	T	.	.	MAF_INRAE=5.696;MAF_USDA=9.412
NC_035097.1	18005464	.	A	C	.	.	MAF_INRAE=30.0;MAF_USDA=39.412
NC_035097.1	18005544	.	C	A	.	.	MAF_INRAE=6.962;MAF_USDA=12.941
NC_035097.1	18005780	.	C	A	.	.	MAF_INRAE=41.772;MAF_USDA=8.824
NC_035097.1	18005881	.	C	T	.	.	MAF_INRAE=25.949;MAF_USDA=2.459
NC_035097.1	18005958	.	C	G	.	.	MAF_INRAE=5.263;MAF_USDA=6.25
NC_035097.1	18005990	.	C	T	.	.	MAF_USDA=2.083
NC_035097.1	18005991	.	C	A	.	.	MAF_USDA=2.083
NC_035097.1	18006118	.	A	G	.	.	MAF_INRAE=13.291;MAF_USDA=27.647
NC_035097.1	18006179	.	G	T	.	.	MAF_USDA=8.333
NC_035097.1	18006211	.	G	T	.	.	MAF_INRAE=5.696;MAF_USDA=8.235
NC_035097.1	18006213	.	A	T	.	.	MAF_INRAE=5.263;MAF_USDA=6.25
NC_035097.1	18006293	.	C	T	.	.	MAF_INRAE=25.316;MAF_USDA=16.471
NC_035097.1	18006347	.	T	C	.	.	MAF_INRAE=13.291;MAF_USDA=28.824
NC_035097.1	18006348	.	G	A	.	.	MAF_INRAE=4.167;MAF_USDA=28.824
NC_035097.1	18006350	.	A	C	.	.	MAF_INRAE=4.167;MAF_USDA=28.824
NC_035097.1	18006362	.	G	T	.	.	MAF_USDA=20.588
NC_035097.1	18006398	.	G	T	.	.	MAF_INRAE=31.646;MAF_USDA=48.235
NC_035097.1	18006446	.	G	A	.	.	MAF_INRAE=5.263;MAF_USDA=6.25
NC_035097.1	18006447	.	T	A	.	.	MAF_USDA=1.765
NC_035097.1	18006463	.	A	T	.	.	MAF_INRAE=25.316;MAF_USDA=2.459
NC_035097.1	18006517	.	T	G	.	.	MAF_INRAE=5.696;MAF_USDA=32.353
NC_035097.1	18006628	.	T	G	.	.	MAF_USDA=3.279
NC_035097.1	18006639	.	A	C	.	.	MAF_INRAE=46.203;MAF_USDA=14.118
NC_035097.1	18006720	.	C	T	.	.	MAF_INRAE=5.696;MAF_USDA=5.294
NC_035097.1	18006722	.	T	G	.	.	MAF_USDA=1.639
NC_035097.1	18006724	.	A	T	.	.	MAF_INRAE=28.333;MAF_USDA=46.471
NC_035097.1	18006756	.	A	G	.	.	MAF_INRAE=5.263
NC_035097.1	18006772	.	T	G	.	.	MAF_INRAE=25.949;MAF_USDA=14.754
NC_035097.1	18006850	.	G	T	.	.	MAF_INRAE=31.013;MAF_USDA=20.588
NC_035097.1	18006872	.	T	G	.	.	MAF_USDA=13.934
NC_035097.1	18006905	.	T	C	.	.	MAF_INRAE=5.696;MAF_USDA=28.235
NC_035097.1	18007149	.	A	G	.	.	MAF_INRAE=32.911
NC_035097.1	18007192	.	C	A	.	.	MAF_INRAE=5.263;MAF_USDA=6.25
NC_035097.1	18007212	.	C	T	.	.	MAF_INRAE=5.696;MAF_USDA=5.882
NC_035097.1	18007219	.	A	C	.	.	MAF_INRAE=12.025;MAF_USDA=12.941
NC_035097.1	18007222	.	C	T	.	.	MAF_USDA=8.333
NC_035097.1	18007260	.	C	T	.	.	MAF_INRAE=32.911;MAF_USDA=41.176
NC_035097.1	18007268	.	T	G	.	.	MAF_INRAE=5.696;MAF_USDA=5.882
NC_035097.1	18007283	.	T	C	.	.	MAF_USDA=1.639
NC_035097.1	18007319	.	G	C	.	.	MAF_INRAE=46.203;MAF_USDA=11.765
NC_035097.1	18007342	.	A	T	.	.	MAF_USDA=11.475
NC_035097.1	18007430	.	C	T	.	.	MAF_USDA=3.279
NC_035097.1	18007457	.	G	A	.	.	MAF_INRAE=5.696;MAF_USDA=9.412
NC_035097.1	18007529	.	C	T	.	.	MAF_INRAE=5.263
NC_035097.1	18007582	.	A	T	.	.	MAF_INRAE=5.263
NC_035097.1	18007701	.	T	C	.	.	MAF_INRAE=5.696;MAF_USDA=8.824
NC_035097.1	18007875	.	T	C	.	.	MAF_INRAE=46.203;MAF_USDA=13.115
NC_035097.1	18007898	.	G	A	.	.	MAF_INRAE=25.949;MAF_USDA=2.459
NC_035097.1	18007906	.	A	T	.	.	MAF_INRAE=13.291;MAF_USDA=28.235
NC_035097.1	18007977	.	T	G	.	.	MAF_USDA=4.098
NC_035097.1	18007981	.	T	A	.	.	MAF_USDA=1.639
NC_035097.1	18007982	.	A	C	.	.	MAF_USDA=2.459
NC_035097.1	18007983	.	A	C	.	.	MAF_INRAE=5.696;MAF_USDA=18.824
NC_035097.1	18007984	.	A	T	.	.	MAF_USDA=2.459
NC_035097.1	18007986	.	T	G	.	.	MAF_USDA=4.098
NC_035097.1	18008018	.	A	C	.	.	MAF_INRAE=25.316;MAF_USDA=2.459
NC_035097.1	18008116	.	A	C	.	.	MAF_INRAE=13.291;MAF_USDA=27.059
NC_035097.1	18008117	.	A	C	.	.	MAF_INRAE=5.263;MAF_USDA=6.25
NC_035097.1	18008149	.	T	C	.	.	MAF_INRAE=27.215;MAF_USDA=45.882
NC_035097.1	18008210	.	C	A	.	.	MAF_INRAE=5.263;MAF_USDA=6.25
NC_035097.1	18008249	.	A	G	.	.	MAF_USDA=1.639
NC_035097.1	18008254	.	C	T	.	.	MAF_INRAE=5.263
NC_035097.1	18008313	.	C	T	.	.	MAF_INRAE=5.263
NC_035097.1	18008341	.	A	G	.	.	MAF_INRAE=13.291;MAF_USDA=27.647
NC_035097.1	18008378	.	G	A	.	.	MAF_INRAE=15.833;MAF_USDA=1.639
NC_035097.1	18008429	.	A	C	.	.	MAF_INRAE=5.696;MAF_USDA=9.412
NC_035097.1	18008433	.	C	T	.	.	MAF_INRAE=11.392
NC_035097.1	18008478	.	T	G	.	.	MAF_INRAE=13.291;MAF_USDA=28.235
NC_035097.1	18008541	.	T	C	.	.	MAF_INRAE=12.025;MAF_USDA=22.941
NC_035097.1	18008551	.	C	T	.	.	MAF_INRAE=46.203;MAF_USDA=11.765
NC_035097.1	18008565	.	C	A	.	.	MAF_INRAE=5.263
NC_035097.1	18008647	.	C	A	.	.	MAF_INRAE=46.203;MAF_USDA=34.706
NC_035097.1	18008658	.	A	T	.	.	MAF_USDA=12.941
NC_035097.1	18008817	.	C	G	.	.	MAF_INRAE=13.291;MAF_USDA=27.059
NC_035097.1	18008896	.	C	T	.	.	MAF_USDA=3.279
NC_035097.1	18009133	.	T	C	.	.	MAF_INRAE=13.291;MAF_USDA=27.059
NC_035097.1	18009462	.	G	T	.	.	MAF_USDA=6.471
NC_035097.1	18009499	.	C	T	.	.	MAF_USDA=3.279
NC_035097.1	18009603	.	G	A	.	.	MAF_INRAE=47.468;MAF_USDA=12.5
NC_035097.1	18009842	.	T	G	.	.	MAF_INRAE=46.203;MAF_USDA=12.353
NC_035097.1	18009864	.	C	T	.	.	MAF_USDA=1.639
NC_035097.1	18009925	.	A	G	.	.	MAF_INRAE=13.291
NC_035097.1	18009926	.	C	A	.	.	MAF_INRAE=4.167
NC_035097.1	18009937	.	T	G	.	.	MAF_INRAE=8.333
NC_035097.1	18009939	.	T	A	.	.	MAF_INRAE=8.333
NC_035097.1	18010128	.	A	C	.	.	MAF_USDA=1.639
NC_035097.1	18010268	.	G	A	.	.	MAF_INRAE=46.203;MAF_USDA=11.765
NC_035097.1	18010320	.	G	A	.	.	MAF_USDA=3.279
NC_035097.1	18010322	.	T	C	.	.	MAF_USDA=11.765
NC_035097.1	18010516	.	T	C	.	.	MAF_INRAE=13.924;MAF_USDA=27.647
NC_035097.1	18010521	.	TT	TA	.	.	MAF_USDA=39.583
NC_035097.1	18010522	.	T	A	.	.	MAF_INRAE=24.684
NC_035097.1	18010531	.	A	T	.	.	MAF_INRAE=35.0;MAF_USDA=8.333
NC_035097.1	18010535	.	G	T	.	.	MAF_INRAE=5.833;MAF_USDA=39.583
NC_035097.1	18010586	.	C	T	.	.	MAF_INRAE=46.203;MAF_USDA=12.353
NC_035097.1	18010617	.	G	A	.	.	MAF_INRAE=5.263
NC_035097.1	18010636	.	C	T	.	.	MAF_USDA=2.459
NC_035097.1	18010811	.	C	T	.	.	MAF_USDA=1.19
NC_035097.1	18011039	.	C	T	.	.	MAF_USDA=3.279
NC_035097.1	18011099	.	G	A	.	.	MAF_INRAE=42.405;MAF_USDA=34.118
NC_035097.1	18011148	.	C	A	.	.	MAF_INRAE=14.557;MAF_USDA=26.471
NC_035097.1	18011183	.	C	A	.	.	MAF_USDA=1.765
NC_035097.1	18011322	.	G	T	.	.	MAF_INRAE=32.911;MAF_USDA=40.0
NC_035097.1	18011340	.	C	T	.	.	MAF_USDA=4.918
NC_035097.1	18011373	.	C	G	.	.	MAF_USDA=5.294
NC_035097.1	18011402	.	C	T	.	.	MAF_INRAE=5.063;MAF_USDA=10.0
NC_035097.1	18011449	.	G	A	.	.	MAF_USDA=6.471
NC_035097.1	18011471	.	C	T	.	.	MAF_USDA=2.459
NC_035097.1	18011617	.	G	T	.	.	MAF_INRAE=12.025;MAF_USDA=12.941
NC_035097.1	18011664	.	C	G	.	.	MAF_INRAE=28.481;MAF_USDA=40.0
NC_035097.1	18011665	.	T	G	.	.	MAF_USDA=2.459
NC_035097.1	18011832	.	C	T	.	.	MAF_INRAE=20.253;MAF_USDA=44.578
NC_035097.1	18011859	.	T	C	.	.	MAF_INRAE=13.291;MAF_USDA=27.976
NC_035097.1	18011863	.	C	T	.	.	MAF_INRAE=30.833;MAF_USDA=13.095
NC_035097.1	18011936	.	T	A	.	.	MAF_USDA=1.765
NC_035097.1	18011967	.	A	T	.	.	MAF_USDA=4.098
NC_035097.1	18011987	.	G	T	.	.	MAF_USDA=2.459
NC_035097.1	18011988	.	C	T	.	.	MAF_USDA=3.279
NC_035097.1	18012068	.	T	C	.	.	MAF_USDA=47.917
NC_035097.1	18012199	.	G	T	.	.	MAF_USDA=2.459
NC_035097.1	18012394	.	C	T	.	.	MAF_INRAE=44.937;MAF_USDA=12.353
NC_035097.1	18012463	.	A	G	.	.	MAF_USDA=3.279
NC_035097.1	18012474	.	T	A	.	.	MAF_INRAE=13.291;MAF_USDA=40.0
NC_035097.1	18012477	.	G	A	.	.	MAF_USDA=4.918
NC_035097.1	18012624	.	C	A	.	.	MAF_USDA=4.918
NC_035097.1	18012718	.	C	A	.	.	MAF_INRAE=37.975;MAF_USDA=47.059
NC_035097.1	18012783	.	C	T	.	.	MAF_INRAE=4.167
NC_035097.1	18012815	.	T	G	.	.	MAF_INRAE=36.842;MAF_USDA=5.882
NC_035097.1	18012827	.	G	A	.	.	MAF_INRAE=12.025;MAF_USDA=12.941
NC_035097.1	18013009	.	C	G	.	.	MAF_INRAE=25.949;MAF_USDA=2.459
NC_035097.1	18013016	.	A	T	.	.	MAF_INRAE=37.975;MAF_USDA=49.412
NC_035097.1	18013018	.	C	A	.	.	MAF_USDA=13.934
NC_035097.1	18013031	.	G	A	.	.	MAF_USDA=4.098
NC_035097.1	18013043	.	C	T	.	.	MAF_USDA=3.279
NC_035097.1	18013069	.	G	A	.	.	MAF_USDA=3.529
NC_035097.1	18013099	.	G	A	.	.	MAF_INRAE=5.696;MAF_USDA=14.706
NC_035097.1	18013183	.	A	G	.	.	MAF_USDA=7.377
NC_035097.1	18013249	.	G	T	.	.	MAF_INRAE=5.263;MAF_USDA=13.529
NC_035097.1	18013331	.	C	T	.	.	MAF_INRAE=5.263;MAF_USDA=14.118
NC_035097.1	18013353	.	C	T	.	.	MAF_USDA=1.639
NC_035097.1	18013366	.	G	A	.	.	MAF_USDA=13.934
NC_035097.1	18013391	.	C	T	.	.	MAF_INRAE=5.263;MAF_USDA=13.69
NC_035097.1	18013485	.	T	C	.	.	MAF_INRAE=33.333;MAF_USDA=10.843
NC_035097.1	18013522	.	T	C	.	.	MAF_USDA=12.5
NC_035097.1	18013533	.	C	G	.	.	MAF_INRAE=9.167
NC_035097.1	18013598	.	A	G	.	.	MAF_USDA=12.5
NC_035097.1	18013603	.	T	G	.	.	MAF_USDA=6.25
NC_035097.1	18013681	.	A	T	.	.	MAF_INRAE=20.833;MAF_USDA=19.643
NC_035097.1	18013803	.	C	T	.	.	MAF_USDA=4.706
NC_035097.1	18013981	.	T	C	.	.	MAF_INRAE=12.025;MAF_USDA=27.647
NC_035097.1	18014037	.	T	A	.	.	MAF_USDA=4.098
NC_035097.1	18014045	.	T	G	.	.	MAF_INRAE=12.025;MAF_USDA=12.941
NC_035097.1	18014148	.	G	T	.	.	MAF_INRAE=5.696;MAF_USDA=16.471
NC_035097.1	18014219	.	G	T	.	.	MAF_USDA=4.167
NC_035097.1	18014228	.	C	T	.	.	MAF_USDA=9.412
NC_035097.1	18014256	.	T	G	.	.	MAF_INRAE=5.263;MAF_USDA=14.118
NC_035097.1	18014260	.	G	A	.	.	MAF_USDA=14.118
NC_035097.1	18014330	.	A	T	.	.	MAF_INRAE=12.025;MAF_USDA=25.0
NC_035097.1	18014459	.	T	G	.	.	MAF_USDA=2.542
NC_035097.1	18014502	.	A	T	.	.	MAF_INRAE=6.962;MAF_USDA=35.417
NC_035097.1	18014547	.	C	G	.	.	MAF_INRAE=5.696;MAF_USDA=15.882
NC_035097.1	18014591	.	C	T	.	.	MAF_USDA=2.459
NC_035097.1	18014649	.	T	A	.	.	MAF_INRAE=17.5;MAF_USDA=2.459
NC_035097.1	18014726	.	C	T	.	.	MAF_INRAE=22.5;MAF_USDA=6.471
NC_035097.1	18014733	.	G	A	.	.	MAF_INRAE=36.842
NC_035097.1	18014734	.	A	T	.	.	MAF_USDA=4.098
NC_035097.1	18014745	.	G	T	.	.	MAF_USDA=3.279
NC_035097.1	18014768	.	A	G	.	.	MAF_USDA=6.471
NC_035097.1	18014771	.	T	G	.	.	MAF_USDA=4.098
NC_035097.1	18014911	.	C	T	.	.	MAF_INRAE=36.842;MAF_USDA=4.706
NC_035097.1	18015212	.	A	C	.	.	MAF_INRAE=25.316;MAF_USDA=4.918
NC_035097.1	18015234	.	T	G	.	.	MAF_INRAE=5.263;MAF_USDA=28.235
NC_035097.1	18015269	.	T	C	.	.	MAF_INRAE=15.833;MAF_USDA=1.639
NC_035097.1	18015283	.	A	G	.	.	MAF_USDA=6.25
NC_035097.1	18015284	.	A	T	.	.	MAF_USDA=6.25
NC_035097.1	18015402	.	A	G	.	.	MAF_INRAE=36.842;MAF_USDA=5.882
NC_035097.1	18015413	.	G	T	.	.	MAF_USDA=1.639
NC_035097.1	18015441	.	A	C	.	.	MAF_INRAE=5.263;MAF_USDA=28.235
NC_035097.1	18015570	.	T	G	.	.	MAF_INRAE=12.025;MAF_USDA=21.176
NC_035097.1	18015578	.	C	T	.	.	MAF_USDA=6.471
NC_035097.1	18015642	.	C	T	.	.	MAF_USDA=3.279
NC_035097.1	18015827	.	C	T	.	.	MAF_USDA=4.098
NC_035097.1	18016072	.	C	T	.	.	MAF_USDA=1.639
NC_035097.1	18016093	.	C	A	.	.	MAF_USDA=3.279
NC_035097.1	18016153	.	T	A	.	.	MAF_USDA=4.098
NC_035097.1	18016228	.	C	T	.	.	MAF_INRAE=5.696;MAF_USDA=16.471
NC_035097.1	18016262	.	G	A	.	.	MAF_INRAE=36.842;MAF_USDA=5.882
NC_035097.1	18016283	.	C	T	.	.	MAF_USDA=3.279
NC_035097.1	18016290	.	A	G	.	.	MAF_INRAE=5.696;MAF_USDA=5.294
NC_035097.1	18016313	.	C	T	.	.	MAF_INRAE=12.025;MAF_USDA=13.529
NC_035097.1	18016426	.	C	T	.	.	MAF_INRAE=14.167
NC_035097.1	18016433	.	C	A	.	.	MAF_INRAE=15.0
NC_035097.1	18016435	.	G	A	.	.	MAF_INRAE=15.0
NC_035097.1	18016463	.	A	G	.	.	MAF_USDA=18.033
NC_035097.1	18016464	.	C	T	.	.	MAF_USDA=18.033
NC_035097.1	18016466	.	G	A	.	.	MAF_USDA=18.033
NC_035097.1	18016470	.	A	G	.	.	MAF_USDA=18.852
NC_035097.1	18016532	.	G	A	.	.	MAF_INRAE=25.0
NC_035097.1	18016545	.	T	C	.	.	MAF_INRAE=10.833
NC_035097.1	18016553	.	C	T	.	.	MAF_INRAE=26.667
NC_035097.1	18016554	.	GTGTTGTC	GTGTTGTA	.	.	MAF_USDA=8.333
NC_035097.1	18016561	.	C	A	.	.	MAF_USDA=13.115
NC_035097.1	18016575	.	A	G	.	.	MAF_INRAE=25.0
NC_035097.1	18016590	.	G	A	.	.	MAF_INRAE=26.667
NC_035097.1	18016597	.	G	A	.	.	MAF_INRAE=26.667
NC_035097.1	18016609	.	G	C	.	.	MAF_INRAE=3.333
NC_035097.1	18016610	.	C	T	.	.	MAF_INRAE=12.5
NC_035097.1	18016618	.	C	T	.	.	MAF_INRAE=26.667
NC_035097.1	18016634	.	G	A	.	.	MAF_INRAE=2.5;MAF_USDA=16.667
NC_035097.1	18016641	.	A	T	.	.	MAF_INRAE=16.667
NC_035097.1	18016666	.	A	G	.	.	MAF_INRAE=23.333;MAF_USDA=45.833
NC_035097.1	18016668	.	T	C	.	.	MAF_INRAE=23.333;MAF_USDA=45.833
NC_035097.1	18016670	.	C	A	.	.	MAF_INRAE=23.333;MAF_USDA=47.917
NC_035097.1	18016675	.	T	A	.	.	MAF_INRAE=24.167;MAF_USDA=45.833
NC_035097.1	18016712	.	C	T	.	.	MAF_USDA=20.833
NC_035097.1	18016736	.	C	A	.	.	MAF_INRAE=34.167
NC_035097.1	18016746	.	A	G	.	.	MAF_INRAE=36.667
NC_035097.1	18016751	.	C	T	.	.	MAF_INRAE=36.667
NC_035097.1	18016776	.	C	A	.	.	MAF_INRAE=40.833
NC_035097.1	18016777	.	C	T	.	.	MAF_INRAE=41.667
NC_035097.1	18016786	.	T	C	.	.	MAF_INRAE=25.833;MAF_USDA=11.475
NC_035097.1	18016801	.	T	G	.	.	MAF_INRAE=47.5
NC_035097.1	18016828	.	G	A	.	.	MAF_USDA=10.417
NC_035097.1	18016860	.	T	G	.	.	MAF_INRAE=49.167
NC_035097.1	18016861	.	T	C	.	.	MAF_INRAE=49.167
NC_035097.1	18016864	.	G	T	.	.	MAF_INRAE=9.167
NC_035097.1	18016934	.	A	G	.	.	MAF_INRAE=17.5
NC_035097.1	18016945	.	G	T	.	.	MAF_INRAE=18.333
NC_035097.1	18016980	.	T	A	.	.	MAF_INRAE=1.667
NC_035097.1	18017058	.	T	A	.	.	MAF_USDA=1.639
NC_035097.1	18017121	.	T	C	.	.	MAF_INRAE=43.671;MAF_USDA=37.647
NC_035097.1	18017131	.	T	C	.	.	MAF_INRAE=43.671;MAF_USDA=41.765
NC_035097.1	18017177	.	T	C	.	.	MAF_USDA=18.235
NC_035097.1	18017241	.	T	G	.	.	MAF_INRAE=5.696;MAF_USDA=14.118
NC_035097.1	18017267	.	C	T	.	.	MAF_INRAE=28.481;MAF_USDA=5.882
NC_035097.1	18017319	.	C	A	.	.	MAF_INRAE=36.842;MAF_USDA=22.941
NC_035097.1	18017375	.	C	T	.	.	MAF_INRAE=5.263;MAF_USDA=6.25
NC_035097.1	18017565	.	G	T	.	.	MAF_INRAE=5.696;MAF_USDA=6.471
NC_035097.1	18017568	.	G	A	.	.	MAF_INRAE=36.842;MAF_USDA=5.882
NC_035097.1	18017608	.	G	T	.	.	MAF_INRAE=27.215;MAF_USDA=3.529
NC_035097.1	18017621	.	G	C	.	.	MAF_INRAE=5.263;MAF_USDA=2.353
NC_035097.1	18017638	.	C	A	.	.	MAF_USDA=2.459
NC_035097.1	18017683	.	G	A	.	.	MAF_INRAE=46.203;MAF_USDA=18.824
NC_035097.1	18017718	.	C	A	.	.	MAF_USDA=5.882
NC_035097.1	18017753	.	C	T	.	.	MAF_INRAE=5.263;MAF_USDA=6.25
NC_035097.1	18017811	.	C	T	.	.	MAF_INRAE=6.962;MAF_USDA=11.176
NC_035097.1	18017823	.	G	T	.	.	MAF_INRAE=46.203;MAF_USDA=18.235
NC_035097.1	18017894	.	G	T	.	.	MAF_USDA=2.459
NC_035097.1	18017918	.	A	C	.	.	MAF_USDA=2.459
NC_035097.1	18017960	.	C	G	.	.	MAF_INRAE=46.203;MAF_USDA=18.235
NC_035097.1	18017966	.	C	T	.	.	MAF_INRAE=5.263;MAF_USDA=2.353
NC_035097.1	18018131	.	T	C	.	.	MAF_INRAE=42.405;MAF_USDA=46.471
NC_035097.1	18018138	.	A	C	.	.	MAF_INRAE=5.263;MAF_USDA=6.25
NC_035097.1	18018149	.	G	A	.	.	MAF_INRAE=6.962;MAF_USDA=10.588
NC_035097.1	18018173	.	T	G	.	.	MAF_INRAE=47.468;MAF_USDA=17.647
NC_035097.1	18018210	.	C	G	.	.	MAF_INRAE=43.038;MAF_USDA=47.059
NC_035097.1	18018238	.	A	T	.	.	MAF_INRAE=36.842;MAF_USDA=5.882
NC_035097.1	18018296	.	A	C	.	.	MAF_USDA=14.118
NC_035097.1	18018527	.	C	A	.	.	MAF_USDA=16.667
NC_035097.1	18018528	.	T	A	.	.	MAF_USDA=16.667
NC_035097.1	18018529	.	T	A	.	.	MAF_USDA=16.667
NC_035097.1	18018601	.	C	A	.	.	MAF_USDA=14.118
NC_035097.1	18018643	.	C	T	.	.	MAF_USDA=2.459
NC_035097.1	18018668	.	C	A	.	.	MAF_INRAE=41.772;MAF_USDA=8.333
NC_035097.1	18018678	.	A	G	.	.	MAF_USDA=4.918
NC_035097.1	18018838	.	C	T	.	.	MAF_INRAE=41.772;MAF_USDA=8.235
NC_035097.1	18018929	.	A	G	.	.	MAF_USDA=4.098
NC_035097.1	18018999	.	C	T	.	.	MAF_INRAE=5.263;MAF_USDA=2.353
NC_035097.1	18019017	.	G	A	.	.	MAF_INRAE=5.696;MAF_USDA=5.882
NC_035097.1	18019259	.	C	A	.	.	MAF_USDA=1.639
NC_035097.1	18019362	.	C	T	.	.	MAF_USDA=2.459
NC_035097.1	18019460	.	C	T	.	.	MAF_USDA=4.098
NC_035097.1	18019637	.	A	T	.	.	MAF_USDA=11.765
NC_035097.1	18019657	.	T	C	.	.	MAF_USDA=5.882
NC_035097.1	18019709	.	T	C	.	.	MAF_USDA=21.429
NC_035097.1	18019787	.	G	T	.	.	MAF_USDA=2.083
NC_035097.1	18019856	.	T	C	.	.	MAF_INRAE=42.105;MAF_USDA=21.176
NC_035097.1	18019865	.	G	A	.	.	MAF_INRAE=42.105;MAF_USDA=23.529
NC_035097.1	18019866	.	G	T	.	.	MAF_USDA=4.098
NC_035097.1	18019944	.	A	T	.	.	MAF_INRAE=42.105;MAF_USDA=35.294
NC_035097.1	18020016	.	A	G	.	.	MAF_INRAE=5.263;MAF_USDA=2.353
NC_035097.1	18020042	.	A	G	.	.	MAF_INRAE=42.105;MAF_USDA=38.824
NC_035097.1	18020075	.	C	T	.	.	MAF_INRAE=47.368;MAF_USDA=40.588
NC_035097.1	18020100	.	G	A	.	.	MAF_USDA=8.333
NC_035097.1	18020221	.	T	C	.	.	MAF_INRAE=47.368;MAF_USDA=41.176
NC_035097.1	18020232	.	C	T	.	.	MAF_USDA=9.412
NC_035097.1	18020254	.	G	T	.	.	MAF_INRAE=47.368;MAF_USDA=40.0
NC_035097.1	18020373	.	T	C	.	.	MAF_INRAE=42.105;MAF_USDA=38.824
NC_035097.1	18020414	.	T	C	.	.	MAF_USDA=4.918
NC_035097.1	18020431	.	G	A	.	.	MAF_USDA=2.459
NC_035097.1	18020448	.	A	G	.	.	MAF_USDA=6.25
NC_035097.1	18020521	.	C	T	.	.	MAF_INRAE=42.105;MAF_USDA=40.361
NC_035097.1	18020571	.	T	G	.	.	MAF_USDA=1.639
NC_035097.1	18020602	.	C	T	.	.	MAF_INRAE=42.105;MAF_USDA=38.235
NC_035097.1	18020609	.	G	C	.	.	MAF_USDA=3.279
NC_035097.1	18020823	.	A	G	.	.	MAF_USDA=4.918
NC_035097.1	18020889	.	T	G	.	.	MAF_USDA=11.765
NC_035097.1	18021083	.	C	T	.	.	MAF_USDA=2.459
NC_035097.1	18021086	.	CTTTTTTTTTTTTTTC	CTTTTTTTTTTTTTTT	.	.	MAF_USDA=29.167
NC_035097.1	18021128	.	T	A	.	.	MAF_USDA=1.639
NC_035097.1	18021168	.	A	C	.	.	MAF_INRAE=30.38;MAF_USDA=7.647
NC_035097.1	18021203	.	A	G	.	.	MAF_USDA=2.459
NC_035097.1	18021281	.	A	C	.	.	MAF_INRAE=5.263;MAF_USDA=6.471
NC_035097.1	18021309	.	C	T	.	.	MAF_USDA=29.167
NC_035097.1	18021362	.	T	C	.	.	MAF_USDA=3.333
NC_035097.1	18021363	.	G	A	.	.	MAF_USDA=3.333
NC_035097.1	18021669	.	T	C	.	.	MAF_USDA=10.843
NC_035097.1	18021759	.	A	G	.	.	MAF_INRAE=24.684;MAF_USDA=3.279
NC_035097.1	18021776	.	C	T	.	.	MAF_INRAE=24.051;MAF_USDA=4.098
NC_035097.1	18021840	.	T	C	.	.	MAF_INRAE=31.579;MAF_USDA=3.279
NC_035097.1	18021897	.	A	C	.	.	MAF_USDA=16.667
NC_035097.1	18021928	.	G	A	.	.	MAF_USDA=3.279
NC_035097.1	18021946	.	A	C	.	.	MAF_USDA=12.5
NC_035097.1	18021965	.	C	A	.	.	MAF_USDA=2.459
NC_035097.1	18021979	.	G	A	.	.	MAF_USDA=12.5
NC_035097.1	18021983	.	C	T	.	.	MAF_USDA=10.417
NC_035097.1	18021988	.	G	A	.	.	MAF_USDA=5.882
NC_035097.1	18022348	.	C	T	.	.	MAF_USDA=39.583
NC_035097.1	18022367	.	C	T	.	.	MAF_USDA=5.294
NC_035097.1	18022368	.	T	A	.	.	MAF_USDA=5.294
NC_035097.1	18022369	.	G	A	.	.	MAF_USDA=16.471
NC_035097.1	18022372	.	G	A	.	.	MAF_USDA=5.294
NC_035097.1	18022379	.	C	T	.	.	MAF_USDA=5.294
NC_035097.1	18022380	.	T	A	.	.	MAF_USDA=5.294
NC_035097.1	18022383	.	G	A	.	.	MAF_USDA=5.294
NC_035097.1	18022392	.	C	T	.	.	MAF_USDA=7.059
NC_035097.1	18022395	.	G	A	.	.	MAF_USDA=7.059
NC_035097.1	18022412	.	C	T	.	.	MAF_USDA=8.824
NC_035097.1	18022428	.	C	T	.	.	MAF_USDA=3.279
NC_035097.1	18022505	.	C	T	.	.	MAF_USDA=23.529
NC_035097.1	18022546	.	T	G	.	.	MAF_USDA=4.098
NC_035097.1	18022558	.	T	C	.	.	MAF_USDA=9.016
NC_035097.1	18022563	.	T	A	.	.	MAF_USDA=8.197
NC_035097.1	18022613	.	G	T	.	.	MAF_USDA=1.639
NC_035097.1	18022622	.	C	G	.	.	MAF_USDA=2.459
NC_035097.1	18022623	.	A	G	.	.	MAF_USDA=2.459
NC_035097.1	18022631	.	A	T	.	.	MAF_USDA=3.279
NC_035097.1	18022632	.	G	A	.	.	MAF_USDA=10.656
NC_035097.1	18022689	.	C	T	.	.	MAF_USDA=9.412
NC_035097.1	18022708	.	T	C	.	.	MAF_INRAE=5.696;MAF_USDA=6.471
NC_035097.1	18022713	.	C	T	.	.	MAF_USDA=7.377
NC_035097.1	18022723	.	T	A	.	.	MAF_USDA=8.197
NC_035097.1	18022729	.	G	A	.	.	MAF_USDA=9.836
NC_035097.1	18022830	.	C	A	.	.	MAF_USDA=3.279
NC_035097.1	18022909	.	T	C	.	.	MAF_USDA=8.235
NC_035097.1	18022969	.	G	A	.	.	MAF_USDA=3.279
NC_035097.1	18022981	.	T	C	.	.	MAF_INRAE=14.557;MAF_USDA=25.882
NC_035097.1	18022988	.	T	C	.	.	MAF_INRAE=5.263;MAF_USDA=10.656
NC_035097.1	18023009	.	T	C	.	.	MAF_INRAE=41.139;MAF_USDA=23.77
NC_035097.1	18023078	.	G	A	.	.	MAF_INRAE=32.911;MAF_USDA=41.071
NC_035097.1	18023677	.	A	C	.	.	MAF_USDA=25.0
NC_035097.1	18023849	.	T	C	.	.	MAF_INRAE=4.167;MAF_USDA=38.235
NC_035097.1	18023925	.	G	A	.	.	MAF_INRAE=30.0;MAF_USDA=34.706
NC_035097.1	18024076	.	C	A	.	.	MAF_INRAE=39.241;MAF_USDA=35.882
NC_035097.1	18024077	.	A	T	.	.	MAF_USDA=2.459
NC_035097.1	18024078	.	T	A	.	.	MAF_USDA=2.459
NC_035097.1	18024156	.	C	T	.	.	MAF_USDA=25.882
NC_035097.1	18024205	.	C	A	.	.	MAF_USDA=1.639
NC_035097.1	18024282	.	C	A	.	.	MAF_USDA=3.279
NC_035097.1	18024295	.	C	T	.	.	MAF_USDA=12.353
NC_035097.1	18024369	.	C	A,T	.	.	MAF_INRAE=24.167;MAF_USDA=8.333
NC_035097.1	18024397	.	G	A	.	.	MAF_INRAE=5.696;MAF_USDA=6.471
NC_035097.1	18024400	.	A	G	.	.	MAF_INRAE=25.949;MAF_USDA=3.279
NC_035097.1	18024402	.	T	C	.	.	MAF_USDA=3.529
NC_035097.1	18024406	.	A	T	.	.	MAF_INRAE=5.263;MAF_USDA=6.25
NC_035097.1	18024419	.	C	T	.	.	MAF_USDA=1.639
NC_035097.1	18024431	.	T	C	.	.	MAF_INRAE=32.911;MAF_USDA=19.412
NC_035097.1	18024517	.	T	G	.	.	MAF_INRAE=22.5;MAF_USDA=7.059
NC_035097.1	18024534	.	C	A	.	.	MAF_USDA=2.459
NC_035097.1	18024552	.	A	G	.	.	MAF_USDA=4.118
NC_035097.1	18024639	.	C	A	.	.	MAF_USDA=9.412
NC_035097.1	18024735	.	C	T	.	.	MAF_USDA=4.098
NC_035097.1	18024810	.	G	A	.	.	MAF_USDA=1.639
NC_035097.1	18025029	.	T	C	.	.	MAF_INRAE=46.835;MAF_USDA=17.059
NC_035097.1	18025056	.	T	C	.	.	MAF_USDA=7.377
NC_035097.1	18025185	.	T	G	.	.	MAF_INRAE=14.557;MAF_USDA=24.706
NC_035097.1	18025207	.	C	T	.	.	MAF_USDA=2.459
NC_035097.1	18025442	.	A	G	.	.	MAF_INRAE=5.263;MAF_USDA=11.765
NC_035097.1	18025491	.	T	A	.	.	MAF_INRAE=5.263;MAF_USDA=4.706
NC_035097.1	18025657	.	A	T	.	.	MAF_USDA=4.098
NC_035097.1	18025691	.	T	C	.	.	MAF_INRAE=31.013;MAF_USDA=21.176
NC_035097.1	18025886	.	A	C	.	.	MAF_USDA=3.279
NC_035097.1	18025891	.	T	G	.	.	MAF_USDA=4.167
NC_035097.1	18025942	.	T	C	.	.	MAF_INRAE=14.557;MAF_USDA=36.471
NC_035097.1	18025987	.	C	T	.	.	MAF_USDA=6.25
NC_035097.1	18026043	.	A	G	.	.	MAF_INRAE=25.949;MAF_USDA=20.833
NC_035097.1	18026055	.	T	G,A	.	.	MAF_INRAE=25.949;MAF_USDA=20.833
NC_035097.1	18026073	.	A	T	.	.	MAF_USDA=4.098
NC_035097.1	18026157	.	T	A	.	.	MAF_USDA=13.529
NC_035097.1	18026191	.	T	G	.	.	MAF_INRAE=13.291;MAF_USDA=42.353
NC_035097.1	18026195	.	T	G	.	.	MAF_INRAE=24.167;MAF_USDA=14.118
NC_035097.1	18026196	.	A	T	.	.	MAF_USDA=1.639
NC_035097.1	18026239	.	G	T	.	.	MAF_INRAE=46.835;MAF_USDA=16.471
NC_035097.1	18026322	.	G	T	.	.	MAF_USDA=4.167
NC_035097.1	18026390	.	A	T	.	.	MAF_USDA=12.353
NC_035097.1	18026537	.	C	A	.	.	MAF_USDA=2.459
NC_035097.1	18026570	.	T	C	.	.	MAF_USDA=14.118
NC_035097.1	18026587	.	G	A	.	.	MAF_INRAE=25.949;MAF_USDA=3.279
NC_035097.1	18026624	.	G	T	.	.	MAF_USDA=11.765
NC_035097.1	18026652	.	A	T	.	.	MAF_USDA=4.118
NC_035097.1	18026664	.	G	T	.	.	MAF_INRAE=26.582;MAF_USDA=5.294
NC_035097.1	18026669	.	C	A	.	.	MAF_USDA=1.765
NC_035097.1	18026726	.	G	C	.	.	MAF_USDA=2.459
NC_035097.1	18026777	.	A	G	.	.	MAF_USDA=2.083
NC_035097.1	18026818	.	C	G	.	.	MAF_USDA=15.882
NC_035097.1	18026929	.	C	T	.	.	MAF_INRAE=5.696;MAF_USDA=28.235
NC_035097.1	18027030	.	G	A	.	.	MAF_USDA=13.529
NC_035097.1	18027101	.	G	A	.	.	MAF_USDA=3.279
NC_035097.1	18027148	.	G	A	.	.	MAF_USDA=22.353
NC_035097.1	18027175	.	T	C	.	.	MAF_USDA=29.412
NC_035097.1	18027218	.	T	G	.	.	MAF_USDA=4.918
NC_035097.1	18027298	.	A	G	.	.	MAF_USDA=24.118
NC_035097.1	18027386	.	A	C	.	.	MAF_INRAE=25.949;MAF_USDA=3.529
NC_035097.1	18027400	.	T	C	.	.	MAF_INRAE=32.911;MAF_USDA=41.176
NC_035097.1	18027411	.	C	T	.	.	MAF_INRAE=32.911;MAF_USDA=41.765
NC_035097.1	18027422	.	C	T	.	.	MAF_USDA=2.459
NC_035097.1	18027444	.	C	A	.	.	MAF_INRAE=32.911;MAF_USDA=28.824
NC_035097.1	18027565	.	C	T	.	.	MAF_INRAE=3.333;MAF_USDA=6.471
NC_035097.1	18027802	.	G	T	.	.	MAF_USDA=15.882
NC_035097.1	18027835	.	T	G	.	.	MAF_INRAE=27.215;MAF_USDA=17.647
NC_035097.1	18027909	.	A	G	.	.	MAF_INRAE=28.481;MAF_USDA=7.059
NC_035097.1	18027924	.	G	C	.	.	MAF_INRAE=7.595;MAF_USDA=23.529
NC_035097.1	18027925	.	G	A	.	.	MAF_INRAE=8.333;MAF_USDA=22.941
NC_035097.1	18028076	.	G	C	.	.	MAF_INRAE=36.709;MAF_USDA=41.176
NC_035097.1	18028158	.	T	C	.	.	MAF_USDA=4.918
NC_035097.1	18028299	.	G	T	.	.	MAF_INRAE=24.684;MAF_USDA=2.459
NC_035097.1	18028467	.	A	G	.	.	MAF_INRAE=36.709;MAF_USDA=35.417
NC_035097.1	18028486	.	G	A	.	.	MAF_INRAE=25.949;MAF_USDA=2.941
NC_035097.1	18028494	.	G	A	.	.	MAF_INRAE=36.076;MAF_USDA=30.588
NC_035097.1	18028495	.	T	C	.	.	MAF_INRAE=25.0
NC_035097.1	18028503	.	A	G	.	.	MAF_USDA=1.639
NC_035097.1	18028516	.	C	A	.	.	MAF_INRAE=36.709;MAF_USDA=48.214
NC_035097.1	18028546	.	T	C	.	.	MAF_USDA=2.083
NC_035097.1	18028555	.	A	C	.	.	MAF_USDA=4.098
NC_035097.1	18028576	.	A	G	.	.	MAF_INRAE=26.667;MAF_USDA=17.059
NC_035097.1	18028623	.	A	C	.	.	MAF_INRAE=37.342;MAF_USDA=49.412
NC_035097.1	18028721	.	A	G	.	.	MAF_INRAE=36.709;MAF_USDA=33.333
NC_035097.1	18028807	.	C	A	.	.	MAF_USDA=1.639
NC_035097.1	18028808	.	A	G	.	.	MAF_USDA=4.098
NC_035097.1	18028821	.	G	T	.	.	MAF_USDA=4.098
NC_035097.1	18028861	.	T	A	.	.	MAF_INRAE=25.833;MAF_USDA=48.235
NC_035097.1	18029146	.	G	A	.	.	MAF_USDA=18.235
NC_035097.1	18029225	.	C	T	.	.	MAF_INRAE=37.5;MAF_USDA=9.412
NC_035097.1	18029337	.	A	T	.	.	MAF_USDA=18.824
NC_035097.1	18029391	.	G	A	.	.	MAF_USDA=3.279
NC_035097.1	18029571	.	T	G	.	.	MAF_USDA=5.294
NC_035097.1	18029596	.	G	A	.	.	MAF_USDA=6.25
NC_035097.1	18029657	.	G	T	.	.	MAF_USDA=8.333
NC_035097.1	18029671	.	T	C	.	.	MAF_INRAE=37.342;MAF_USDA=32.353
NC_035097.1	18029769	.	C	T	.	.	MAF_INRAE=37.342;MAF_USDA=31.765
NC_035097.1	18029813	.	G	A	.	.	MAF_USDA=8.235
NC_035097.1	18029827	.	C	T	.	.	MAF_USDA=4.918
NC_035097.1	18030126	.	A	T	.	.	MAF_USDA=7.377
NC_035097.1	18030146	.	G	A	.	.	MAF_INRAE=36.709;MAF_USDA=28.571
NC_035097.1	18030175	.	G	T	.	.	MAF_USDA=8.235
NC_035097.1	18030202	.	T	A	.	.	MAF_USDA=1.639
NC_035097.1	18030285	.	C	A	.	.	MAF_USDA=4.167
NC_035097.1	18030687	.	G	A	.	.	MAF_USDA=5.738
NC_035097.1	18030779	.	A	T	.	.	MAF_USDA=5.738
NC_035097.1	18030912	.	A	G	.	.	MAF_USDA=8.235
NC_035097.1	18030951	.	G	A	.	.	MAF_USDA=1.639
NC_035097.1	18031026	.	G	A	.	.	MAF_USDA=9.412
NC_035097.1	18031666	.	C	A	.	.	MAF_USDA=14.583
NC_035097.1	18031672	.	G	C	.	.	MAF_USDA=35.417
NC_035097.1	18031687	.	G	A	.	.	MAF_USDA=28.824
NC_035097.1	18031710	.	C	A	.	.	MAF_INRAE=36.842;MAF_USDA=4.706
NC_035097.1	18031780	.	C	T	.	.	MAF_INRAE=5.263;MAF_USDA=18.824
NC_035097.1	18031840	.	G	A	.	.	MAF_INRAE=36.709;MAF_USDA=37.059
NC_035097.1	18031893	.	G	T	.	.	MAF_USDA=5.738
NC_035097.1	18031909	.	G	T	.	.	MAF_USDA=5.738
NC_035097.1	18031977	.	C	T	.	.	MAF_INRAE=24.684
NC_035097.1	18032083	.	C	A	.	.	MAF_INRAE=41.667;MAF_USDA=25.0
NC_035097.1	18032136	.	T	G	.	.	MAF_INRAE=42.105;MAF_USDA=11.176
NC_035097.1	18032176	.	T	G	.	.	MAF_USDA=18.235
NC_035097.1	18032187	.	T	C	.	.	MAF_INRAE=3.333;MAF_USDA=5.882
NC_035097.1	18032199	.	G	A	.	.	MAF_INRAE=7.595;MAF_USDA=21.176
NC_035097.1	18032259	.	A	T	.	.	MAF_INRAE=26.582;MAF_USDA=7.647
NC_035097.1	18032332	.	T	A	.	.	MAF_INRAE=5.263
NC_035097.1	18032398	.	T	G	.	.	MAF_INRAE=33.544;MAF_USDA=43.75
NC_035097.1	18032462	.	G	T	.	.	MAF_INRAE=41.667;MAF_USDA=15.882
NC_035097.1	18032598	.	G	A	.	.	MAF_INRAE=41.667;MAF_USDA=18.824
NC_035097.1	18032613	.	C	A	.	.	MAF_INRAE=41.667;MAF_USDA=22.917
NC_035097.1	18032616	.	G	A	.	.	MAF_INRAE=41.667;MAF_USDA=18.824
NC_035097.1	18032625	.	C	T	.	.	MAF_INRAE=5.696;MAF_USDA=19.412
NC_035097.1	18032656	.	G	A	.	.	MAF_INRAE=25.949;MAF_USDA=10.0
NC_035097.1	18032685	.	C	T	.	.	MAF_INRAE=26.582;MAF_USDA=10.0
NC_035097.1	18032706	.	C	T	.	.	MAF_INRAE=5.696;MAF_USDA=8.235
NC_035097.1	18032850	.	A	C	.	.	MAF_INRAE=5.696;MAF_USDA=18.824
NC_035097.1	18032857	.	A	T	.	.	MAF_INRAE=5.696;MAF_USDA=18.235
NC_035097.1	18032914	.	G	A	.	.	MAF_INRAE=5.063;MAF_USDA=5.294
NC_035097.1	18032921	.	T	C	.	.	MAF_USDA=4.918
NC_035097.1	18033163	.	C	T	.	.	MAF_INRAE=43.038;MAF_USDA=18.824
NC_035097.1	18033184	.	T	A	.	.	MAF_INRAE=43.671;MAF_USDA=19.412
NC_035097.1	18033418	.	C	T	.	.	MAF_USDA=8.824
NC_035097.1	18033458	.	A	T	.	.	MAF_USDA=2.941
NC_035097.1	18033554	.	C	T	.	.	MAF_USDA=1.176
NC_035097.1	18033557	.	A	T	.	.	MAF_USDA=10.0
NC_035097.1	18033709	.	G	A	.	.	MAF_USDA=9.016
NC_035097.1	18033726	.	A	C	.	.	MAF_INRAE=39.241;MAF_USDA=26.471
NC_035097.1	18033732	.	C	T	.	.	MAF_USDA=3.279
NC_035097.1	18033763	.	A	G	.	.	MAF_USDA=3.333
NC_035097.1	18033769	.	G	A	.	.	MAF_USDA=22.917
NC_035097.1	18033821	.	AATGTGT	AATGTGC	.	.	MAF_USDA=12.5
NC_035097.1	18033827	.	T	C	.	.	MAF_INRAE=14.557
NC_035097.1	18033955	.	G	A	.	.	MAF_USDA=1.639
NC_035097.1	18033962	.	G	C	.	.	MAF_INRAE=40.506;MAF_USDA=8.235
NC_035097.1	18033970	.	A	G	.	.	MAF_USDA=4.918
NC_035097.1	18034320	.	G	A	.	.	MAF_INRAE=2.5;MAF_USDA=15.294
NC_035097.1	18034369	.	C	T	.	.	MAF_INRAE=25.316;MAF_USDA=7.059
NC_035097.1	18034561	.	G	T	.	.	MAF_USDA=10.417
NC_035097.1	18034622	.	G	A	.	.	MAF_USDA=10.417
NC_035097.1	18034630	.	T	C	.	.	MAF_INRAE=5.263;MAF_USDA=28.824
NC_035097.1	18034752	.	G	T	.	.	MAF_INRAE=7.595;MAF_USDA=11.765
NC_035097.1	18034825	.	G	A	.	.	MAF_INRAE=17.5;MAF_USDA=1.639
NC_035097.1	18034865	.	A	G	.	.	MAF_INRAE=42.105;MAF_USDA=24.118
NC_035097.1	18034880	.	G	A	.	.	MAF_INRAE=40.506;MAF_USDA=12.941
NC_035097.1	18034892	.	A	G	.	.	MAF_INRAE=36.842;MAF_USDA=4.118
NC_035097.1	18034964	.	A	C	.	.	MAF_USDA=8.333
NC_035097.1	18035060	.	G	A	.	.	MAF_USDA=2.459
NC_035097.1	18035150	.	G	A	.	.	MAF_INRAE=39.873;MAF_USDA=12.941
NC_035097.1	18035187	.	C	A	.	.	MAF_INRAE=15.19;MAF_USDA=31.765
NC_035097.1	18035264	.	C	A	.	.	MAF_INRAE=8.228;MAF_USDA=13.529
NC_035097.1	18035317	.	T	A	.	.	MAF_USDA=8.333
NC_035097.1	18035326	.	C	G	.	.	MAF_INRAE=15.19;MAF_USDA=33.529
NC_035097.1	18035335	.	T	C	.	.	MAF_INRAE=25.949;MAF_USDA=40.0
NC_035097.1	18035366	.	A	G	.	.	MAF_INRAE=25.949;MAF_USDA=40.0
NC_035097.1	18035371	.	A	G	.	.	MAF_USDA=12.941
NC_035097.1	18035418	.	G	T	.	.	MAF_INRAE=25.949;MAF_USDA=39.412
NC_035097.1	18035425	.	C	T	.	.	MAF_INRAE=25.949;MAF_USDA=40.0
NC_035097.1	18035598	.	A	G	.	.	MAF_USDA=3.279
NC_035097.1	18035615	.	G	A	.	.	MAF_INRAE=48.734;MAF_USDA=32.353
NC_035097.1	18035623	.	G	C	.	.	MAF_INRAE=33.544;MAF_USDA=19.412
NC_035097.1	18035645	.	A	G	.	.	MAF_INRAE=33.544;MAF_USDA=20.588
NC_035097.1	18035700	.	A	C	.	.	MAF_INRAE=5.263;MAF_USDA=6.25
NC_035097.1	18035794	.	T	G	.	.	MAF_INRAE=20.253;MAF_USDA=33.529
NC_035097.1	18035834	.	T	G	.	.	MAF_INRAE=5.263
NC_035097.1	18035932	.	G	T	.	.	MAF_USDA=2.459
NC_035097.1	18035934	.	C	G	.	.	MAF_INRAE=31.579;MAF_USDA=12.941
NC_035097.1	18035965	.	A	G	.	.	MAF_USDA=8.333
NC_035097.1	18036062	.	T	A	.	.	MAF_USDA=2.941
NC_035097.1	18036075	.	A	G	.	.	MAF_USDA=7.059
NC_035097.1	18036182	.	C	A	.	.	MAF_INRAE=48.734;MAF_USDA=33.529
NC_035097.1	18036255	.	G	T	.	.	MAF_INRAE=25.949
NC_035097.1	18036269	.	G	A	.	.	MAF_INRAE=3.333;MAF_USDA=7.059
NC_035097.1	18036398	.	G	A	.	.	MAF_USDA=1.639
NC_035097.1	18036407	.	G	C	.	.	MAF_INRAE=29.747;MAF_USDA=42.857
NC_035097.1	18036446	.	C	T	.	.	MAF_USDA=11.765
NC_035097.1	18036547	.	T	A	.	.	MAF_INRAE=25.0
NC_035097.1	18036554	.	G	T	.	.	MAF_INRAE=39.873;MAF_USDA=8.824
NC_035097.1	18036555	.	A	G	.	.	MAF_INRAE=17.089;MAF_USDA=7.647
NC_035097.1	18036578	.	T	C	.	.	MAF_INRAE=17.089;MAF_USDA=7.647
NC_035097.1	18036587	.	G	T	.	.	MAF_INRAE=5.263;MAF_USDA=7.647
NC_035097.1	18036615	.	G	A	.	.	MAF_USDA=4.918
NC_035097.1	18036716	.	G	T	.	.	MAF_INRAE=1.667
NC_035097.1	18036727	.	C	G	.	.	MAF_INRAE=25.949
NC_035097.1	18036729	.	C	T	.	.	MAF_INRAE=2.5
NC_035097.1	18036765	.	T	A	.	.	MAF_INRAE=19.167
NC_035097.1	18036819	.	T	G	.	.	MAF_INRAE=44.167
NC_035097.1	18036824	.	T	A	.	.	MAF_INRAE=44.167
NC_035097.1	18036840	.	C	T	.	.	MAF_INRAE=50.0;MAF_USDA=30.0
NC_035097.1	18036863	.	T	A	.	.	MAF_INRAE=39.167
NC_035097.1	18036953	.	G	T	.	.	MAF_USDA=25.0
NC_035097.1	18036986	.	G	A	.	.	MAF_INRAE=21.667;MAF_USDA=18.235
NC_035097.1	18036995	.	C	G	.	.	MAF_INRAE=43.671;MAF_USDA=42.941
NC_035097.1	18037000	.	T	C	.	.	MAF_INRAE=47.5;MAF_USDA=45.882
NC_035097.1	18037031	.	G	T	.	.	MAF_USDA=2.083
NC_035097.1	18037035	.	C	A	.	.	MAF_INRAE=5.263
NC_035097.1	18037052	.	T	C	.	.	MAF_INRAE=18.333;MAF_USDA=4.167
NC_035097.1	18037055	.	T	C	.	.	MAF_INRAE=34.167;MAF_USDA=17.647
NC_035097.1	18037090	.	C	T	.	.	MAF_INRAE=16.667
NC_035097.1	18037124	.	A	C	.	.	MAF_INRAE=13.333
NC_035097.1	18037203	.	T	C	.	.	MAF_USDA=2.353
NC_035097.1	18037207	.	T	C	.	.	MAF_INRAE=25.949;MAF_USDA=15.294
NC_035097.1	18037220	.	A	C	.	.	MAF_USDA=2.353
NC_035097.1	18037223	.	A	C	.	.	MAF_INRAE=25.316;MAF_USDA=15.882
NC_035097.1	18037342	.	A	C	.	.	MAF_INRAE=25.949;MAF_USDA=15.882
NC_035097.1	18037388	.	G	T	.	.	MAF_INRAE=25.949;MAF_USDA=16.071
NC_035097.1	18037409	.	A	C	.	.	MAF_INRAE=46.203;MAF_USDA=12.5
NC_035097.1	18037421	.	T	A	.	.	MAF_INRAE=40.506;MAF_USDA=8.824
NC_035097.1	18037474	.	A	C	.	.	MAF_INRAE=40.506;MAF_USDA=8.824
NC_035097.1	18037618	.	C	T	.	.	MAF_INRAE=20.253;MAF_USDA=30.588
NC_035097.1	18037657	.	G	A	.	.	MAF_USDA=3.279
NC_035097.1	18037660	.	A	T	.	.	MAF_INRAE=39.873;MAF_USDA=12.941
NC_035097.1	18037685	.	C	A	.	.	MAF_USDA=4.118
NC_035097.1	18037711	.	G	A	.	.	MAF_INRAE=25.949;MAF_USDA=15.882
NC_035097.1	18037740	.	G	T	.	.	MAF_USDA=3.529
NC_035097.1	18037835	.	T	G	.	.	MAF_INRAE=6.962;MAF_USDA=31.176
NC_035097.1	18037839	.	G	A	.	.	MAF_INRAE=17.5;MAF_USDA=4.098
NC_035097.1	18037862	.	A	C	.	.	MAF_INRAE=4.167
NC_035097.1	18037884	.	G	T	.	.	MAF_USDA=2.353
NC_035097.1	18037954	.	T	C	.	.	MAF_USDA=1.765
NC_035097.1	18038074	.	G	A	.	.	MAF_USDA=3.279
NC_035097.1	18038168	.	G	C	.	.	MAF_INRAE=9.167;MAF_USDA=50.0
NC_035097.1	18038348	.	C	G	.	.	MAF_INRAE=5.263;MAF_USDA=2.459
NC_035097.1	18038364	.	T	C	.	.	MAF_INRAE=24.051;MAF_USDA=10.0
NC_035097.1	18038373	.	T	C	.	.	MAF_INRAE=24.051;MAF_USDA=11.765
NC_035097.1	18038384	.	G	A	.	.	MAF_INRAE=36.842;MAF_USDA=7.059
NC_035097.1	18038396	.	G	C	.	.	MAF_INRAE=48.333;MAF_USDA=10.588
NC_035097.1	18038412	.	A	T	.	.	MAF_INRAE=48.333;MAF_USDA=10.588
NC_035097.1	18038428	.	C	A	.	.	MAF_USDA=22.951
NC_035097.1	18038429	.	T	G	.	.	MAF_INRAE=48.333;MAF_USDA=10.588
NC_035097.1	18038438	.	A	T	.	.	MAF_INRAE=24.051;MAF_USDA=11.176
NC_035097.1	18038448	.	A	C	.	.	MAF_INRAE=5.263;MAF_USDA=3.279
NC_035097.1	18038465	.	T	G	.	.	MAF_USDA=2.083
NC_035097.1	18038471	.	C	T	.	.	MAF_INRAE=3.333;MAF_USDA=16.667
NC_035097.1	18038482	.	T	A	.	.	MAF_USDA=1.639
NC_035097.1	18038495	.	G	T	.	.	MAF_INRAE=24.051;MAF_USDA=10.588
NC_035097.1	18038518	.	G	T	.	.	MAF_INRAE=48.333
NC_035097.1	18038550	.	G	A	.	.	MAF_INRAE=36.842;MAF_USDA=5.882
NC_035097.1	18038556	.	G	A	.	.	MAF_INRAE=16.667;MAF_USDA=1.639
NC_035097.1	18038583	.	A	T	.	.	MAF_INRAE=34.81;MAF_USDA=50.0
NC_035097.1	18038604	.	T	C	.	.	MAF_INRAE=3.333;MAF_USDA=6.471
NC_035097.1	18038634	.	T	G	.	.	MAF_INRAE=35.443;MAF_USDA=48.235
NC_035097.1	18038645	.	T	A	.	.	MAF_INRAE=36.842;MAF_USDA=7.647
NC_035097.1	18038662	.	T	C	.	.	MAF_USDA=8.333
NC_035097.1	18038702	.	A	C	.	.	MAF_INRAE=4.167;MAF_USDA=6.471
NC_035097.1	18038710	.	C	A	.	.	MAF_USDA=8.235
NC_035097.1	18038729	.	T	A	.	.	MAF_INRAE=47.468;MAF_USDA=34.706
NC_035097.1	18038735	.	C	A	.	.	MAF_USDA=21.176
NC_035097.1	18038752	.	A	G	.	.	MAF_INRAE=47.468;MAF_USDA=35.294
NC_035097.1	18038754	.	A	T	.	.	MAF_INRAE=35.833;MAF_USDA=34.706
NC_035097.1	18038776	.	G	T	.	.	MAF_INRAE=5.263
NC_035097.1	18038784	.	G	A	.	.	MAF_INRAE=5.263;MAF_USDA=3.279
NC_035097.1	18038819	.	T	C	.	.	MAF_INRAE=39.241;MAF_USDA=9.016
NC_035097.1	18038830	.	T	C	.	.	MAF_INRAE=5.263;MAF_USDA=3.279
NC_035097.1	18038840	.	C	T	.	.	MAF_INRAE=3.333;MAF_USDA=5.882
NC_035097.1	18038841	.	G	T	.	.	MAF_INRAE=38.608;MAF_USDA=40.0
NC_035097.1	18038853	.	G	A	.	.	MAF_INRAE=5.263;MAF_USDA=6.25
NC_035097.1	18038997	.	C	A	.	.	MAF_INRAE=7.895
NC_035097.1	18039016	.	G	A	.	.	MAF_INRAE=41.772;MAF_USDA=18.452
NC_035097.1	18039119	.	C	A	.	.	MAF_USDA=10.656
NC_035097.1	18039200	.	C	T	.	.	MAF_INRAE=44.304;MAF_USDA=20.0
NC_035097.1	18039301	.	A	T	.	.	MAF_USDA=1.176
NC_035097.1	18039320	.	A	G	.	.	MAF_INRAE=43.038;MAF_USDA=17.647
NC_035097.1	18039324	.	A	C	.	.	MAF_INRAE=50.0;MAF_USDA=27.083
NC_035097.1	18039338	.	T	G	.	.	MAF_INRAE=50.0;MAF_USDA=25.0
NC_035097.1	18039339	.	C	A	.	.	MAF_INRAE=50.0;MAF_USDA=25.0
NC_035097.1	18039346	.	G	T	.	.	MAF_INRAE=46.667;MAF_USDA=10.417
NC_035097.1	18039350	.	C	T	.	.	MAF_INRAE=50.0;MAF_USDA=17.647
NC_035097.1	18039387	.	A	G	.	.	MAF_INRAE=3.797;MAF_USDA=8.235
NC_035097.1	18039442	.	A	T	.	.	MAF_USDA=8.333
NC_035097.1	18039443	.	C	T	.	.	MAF_USDA=10.417
NC_035097.1	18039516	.	A	T	.	.	MAF_USDA=3.279
NC_035097.1	18039524	.	G	T	.	.	MAF_INRAE=44.304;MAF_USDA=18.824
NC_035097.1	18039526	.	A	C	.	.	MAF_INRAE=48.333;MAF_USDA=10.0
NC_035097.1	18039546	.	A	C	.	.	MAF_INRAE=3.797;MAF_USDA=8.824
NC_035097.1	18039594	.	G	C	.	.	MAF_INRAE=3.165;MAF_USDA=8.235
NC_035097.1	18039620	.	C	T	.	.	MAF_INRAE=5.696;MAF_USDA=6.471
NC_035097.1	18039804	.	C	A	.	.	MAF_INRAE=49.367;MAF_USDA=44.118
NC_035097.1	18039823	.	A	T	.	.	MAF_INRAE=36.842;MAF_USDA=44.706
NC_035097.1	18039860	.	A	T	.	.	MAF_INRAE=3.797;MAF_USDA=22.353
NC_035097.1	18039907	.	C	T	.	.	MAF_USDA=5.738
NC_035097.1	18039914	.	A	T	.	.	MAF_USDA=2.459
NC_035097.1	18040003	.	G	T	.	.	MAF_INRAE=3.797;MAF_USDA=25.294
NC_035097.1	18040014	.	G	T	.	.	MAF_USDA=3.279
NC_035097.1	18040067	.	G	A	.	.	MAF_INRAE=3.797;MAF_USDA=22.941
NC_035097.1	18040084	.	G	A	.	.	MAF_USDA=8.333
NC_035097.1	18040121	.	T	A	.	.	MAF_INRAE=31.646;MAF_USDA=30.588
NC_035097.1	18040127	.	C	T	.	.	MAF_INRAE=31.646;MAF_USDA=30.588
NC_035097.1	18040154	.	C	T	.	.	MAF_USDA=1.639
NC_035097.1	18040155	.	A	T	.	.	MAF_USDA=1.639
NC_035097.1	18040212	.	G	C	.	.	MAF_INRAE=32.911;MAF_USDA=31.176
NC_035097.1	18040266	.	C	A	.	.	MAF_USDA=3.279
NC_035097.1	18040494	.	A	G	.	.	MAF_USDA=2.459
NC_035097.1	18040597	.	G	C	.	.	MAF_INRAE=16.667;MAF_USDA=2.459
NC_035097.1	18040620	.	G	T	.	.	MAF_INRAE=36.842;MAF_USDA=5.882
NC_035097.1	18040672	.	T	A	.	.	MAF_INRAE=9.167
NC_035097.1	18040676	.	T	A	.	.	MAF_INRAE=17.5
NC_035097.1	18040677	.	T	A	.	.	MAF_INRAE=17.089;MAF_USDA=22.917
NC_035097.1	18040701	.	A	C	.	.	MAF_USDA=1.639
NC_035097.1	18040709	.	C	A	.	.	MAF_USDA=1.639
NC_035097.1	18040719	.	A	C	.	.	MAF_INRAE=31.013;MAF_USDA=29.412
NC_035097.1	18040734	.	A	C	.	.	MAF_INRAE=27.848;MAF_USDA=38.235
NC_035097.1	18040754	.	G	T	.	.	MAF_INRAE=3.797;MAF_USDA=23.529
NC_035097.1	18040773	.	G	A	.	.	MAF_INRAE=4.43;MAF_USDA=24.706
NC_035097.1	18040808	.	G	A	.	.	MAF_USDA=1.786
NC_035097.1	18040823	.	G	A	.	.	MAF_INRAE=33.544;MAF_USDA=29.762
NC_035097.1	18040836	.	G	T	.	.	MAF_INRAE=4.43;MAF_USDA=25.0
NC_035097.1	18040873	.	A	T	.	.	MAF_INRAE=3.797;MAF_USDA=23.81
NC_035097.1	18040963	.	A	G	.	.	MAF_INRAE=13.924;MAF_USDA=42.857
NC_035097.1	18040968	.	G	A	.	.	MAF_INRAE=16.667;MAF_USDA=2.5
NC_035097.1	18041106	.	G	A	.	.	MAF_INRAE=3.797;MAF_USDA=25.294
NC_035097.1	18041157	.	A	G	.	.	MAF_INRAE=45.57;MAF_USDA=36.471
NC_035097.1	18041178	.	C	A	.	.	MAF_USDA=4.098
NC_035097.1	18041291	.	C	A	.	.	MAF_USDA=2.459
NC_035097.1	18041405	.	A	G	.	.	MAF_INRAE=44.937;MAF_USDA=30.588
NC_035097.1	18041441	.	A	C	.	.	MAF_INRAE=42.105;MAF_USDA=48.235
NC_035097.1	18041445	.	C	A	.	.	MAF_INRAE=49.167;MAF_USDA=44.118
NC_035097.1	18041486	.	A	G	.	.	MAF_USDA=1.639
NC_035097.1	18041524	.	A	C	.	.	MAF_INRAE=3.797;MAF_USDA=10.119
NC_035097.1	18041565	.	T	G	.	.	MAF_INRAE=20.253;MAF_USDA=43.75
NC_035097.1	18041591	.	T	G	.	.	MAF_INRAE=5.696;MAF_USDA=45.294
NC_035097.1	18041612	.	A	C	.	.	MAF_INRAE=23.333;MAF_USDA=4.118
NC_035097.1	18041614	.	A	T	.	.	MAF_INRAE=33.333
NC_035097.1	18041615	.	A	T	.	.	MAF_INRAE=33.333
NC_035097.1	18041616	.	T	A	.	.	MAF_USDA=8.333
NC_035097.1	18041617	.	G	T	.	.	MAF_INRAE=32.5
NC_035097.1	18041633	.	A	G	.	.	MAF_USDA=2.459
NC_035097.1	18041647	.	A	T	.	.	MAF_INRAE=23.333;MAF_USDA=28.235
NC_035097.1	18041650	.	G	A	.	.	MAF_USDA=4.098
NC_035097.1	18041654	.	T	C	.	.	MAF_INRAE=33.333
NC_035097.1	18041657	.	C	T	.	.	MAF_USDA=2.459
NC_035097.1	18041680	.	G	A	.	.	MAF_INRAE=30.0
NC_035097.1	18041684	.	A	T	.	.	MAF_USDA=2.353
NC_035097.1	18041691	.	G	A	.	.	MAF_INRAE=39.873;MAF_USDA=8.235
NC_035097.1	18041708	.	G	A	.	.	MAF_INRAE=37.975;MAF_USDA=47.647
NC_035097.1	18041709	.	C	T	.	.	MAF_USDA=15.574
NC_035097.1	18041736	.	G	A	.	.	MAF_INRAE=21.053;MAF_USDA=41.176
NC_035097.1	18041790	.	G	T	.	.	MAF_USDA=4.118
NC_035097.1	18041842	.	C	T	.	.	MAF_INRAE=28.481;MAF_USDA=45.294
NC_035097.1	18041938	.	G	T	.	.	MAF_USDA=1.639
NC_035097.1	18041980	.	G	T	.	.	MAF_USDA=4.706
NC_035097.1	18042397	.	G	T	.	.	MAF_INRAE=21.519;MAF_USDA=37.647
NC_035097.1	18042473	.	G	A	.	.	MAF_INRAE=8.861;MAF_USDA=35.882
NC_035097.1	18042513	.	A	C	.	.	MAF_INRAE=40.506;MAF_USDA=8.824
NC_035097.1	18042539	.	G	T	.	.	MAF_USDA=3.279
NC_035097.1	18042601	.	A	G	.	.	MAF_USDA=1.639
NC_035097.1	18042643	.	T	C	.	.	MAF_USDA=4.918
NC_035097.1	18042751	.	A	G	.	.	MAF_INRAE=37.975;MAF_USDA=11.176
NC_035097.1	18042952	.	T	C	.	.	MAF_INRAE=43.671;MAF_USDA=50.0
NC_035097.1	18042984	.	A	G	.	.	MAF_INRAE=46.203;MAF_USDA=12.941
NC_035097.1	18042994	.	G	T	.	.	MAF_INRAE=5.263;MAF_USDA=16.393
NC_035097.1	18043103	.	A	T	.	.	MAF_INRAE=36.842;MAF_USDA=4.706
NC_035097.1	18043121	.	C	A	.	.	MAF_USDA=2.459
NC_035097.1	18043150	.	C	T	.	.	MAF_USDA=1.765
NC_035097.1	18043151	.	T	G	.	.	MAF_INRAE=8.228;MAF_USDA=39.412
NC_035097.1	18043172	.	C	A	.	.	MAF_INRAE=15.789
NC_035097.1	18043232	.	A	G	.	.	MAF_INRAE=8.228;MAF_USDA=40.0
NC_035097.1	18043361	.	C	T	.	.	MAF_INRAE=18.333;MAF_USDA=2.459
NC_035097.1	18043378	.	C	T	.	.	MAF_INRAE=6.962;MAF_USDA=48.235
NC_035097.1	18043385	.	T	A	.	.	MAF_INRAE=43.038;MAF_USDA=28.235
NC_035097.1	18043535	.	A	T	.	.	MAF_INRAE=8.228;MAF_USDA=45.294
NC_035097.1	18043549	.	A	C	.	.	MAF_INRAE=8.228;MAF_USDA=45.294
NC_035097.1	18043603	.	G	T	.	.	MAF_USDA=1.765
NC_035097.1	18043651	.	T	A	.	.	MAF_INRAE=46.835;MAF_USDA=13.529
NC_035097.1	18043702	.	C	A	.	.	MAF_INRAE=3.333;MAF_USDA=15.882
NC_035097.1	18043715	.	T	G	.	.	MAF_INRAE=5.696;MAF_USDA=5.294
NC_035097.1	18043783	.	A	G	.	.	MAF_INRAE=39.873;MAF_USDA=8.824
NC_035097.1	18043817	.	A	C	.	.	MAF_INRAE=46.203;MAF_USDA=13.529
NC_035097.1	18043883	.	T	G	.	.	MAF_INRAE=35.443;MAF_USDA=12.353
NC_035097.1	18043903	.	C	T	.	.	MAF_USDA=2.083
NC_035097.1	18044040	.	C	A	.	.	MAF_INRAE=24.684;MAF_USDA=4.706
NC_035097.1	18044140	.	T	C	.	.	MAF_USDA=1.639
NC_035097.1	18044487	.	T	G	.	.	MAF_INRAE=40.506;MAF_USDA=10.0
NC_035097.1	18044617	.	A	G	.	.	MAF_INRAE=46.203;MAF_USDA=12.353
NC_035097.1	18044636	.	A	T	.	.	MAF_INRAE=46.203;MAF_USDA=12.353
NC_035097.1	18044648	.	T	C	.	.	MAF_USDA=1.639
NC_035097.1	18044761	.	T	G	.	.	MAF_INRAE=46.203;MAF_USDA=19.412
NC_035097.1	18044773	.	C	A	.	.	MAF_INRAE=3.333;MAF_USDA=6.471
NC_035097.1	18044779	.	T	C	.	.	MAF_INRAE=43.671;MAF_USDA=31.765
NC_035097.1	18044800	.	C	G	.	.	MAF_INRAE=46.203;MAF_USDA=20.588
NC_035097.1	18044956	.	G	T	.	.	MAF_INRAE=6.962;MAF_USDA=42.941
NC_035097.1	18044980	.	T	G	.	.	MAF_INRAE=6.962;MAF_USDA=38.824
NC_035097.1	18044987	.	G	T	.	.	MAF_USDA=3.529
NC_035097.1	18044991	.	G	T	.	.	MAF_INRAE=46.203;MAF_USDA=14.118
NC_035097.1	18045114	.	G	T	.	.	MAF_INRAE=17.5;MAF_USDA=2.459
NC_035097.1	18045268	.	G	T	.	.	MAF_USDA=1.176
NC_035097.1	18045365	.	T	A	.	.	MAF_USDA=1.639
NC_035097.1	18045378	.	G	T	.	.	MAF_INRAE=20.833;MAF_USDA=14.706
NC_035097.1	18045454	.	C	A	.	.	MAF_INRAE=12.025;MAF_USDA=26.471
NC_035097.1	18045562	.	C	A	.	.	MAF_INRAE=43.671;MAF_USDA=30.588
NC_035097.1	18045599	.	A	C	.	.	MAF_INRAE=43.671;MAF_USDA=30.0
NC_035097.1	18045607	.	G	T	.	.	MAF_INRAE=43.671;MAF_USDA=30.0
NC_035097.1	18045608	.	A	T	.	.	MAF_INRAE=30.833;MAF_USDA=30.0
NC_035097.1	18045609	.	C	A	.	.	MAF_INRAE=30.833;MAF_USDA=30.0
NC_035097.1	18045628	.	C	T	.	.	MAF_INRAE=43.671;MAF_USDA=30.357
NC_035097.1	18045735	.	T	C	.	.	MAF_INRAE=17.5;MAF_USDA=2.459
NC_035097.1	18045745	.	T	A	.	.	MAF_INRAE=3.333;MAF_USDA=5.882
NC_035097.1	18045845	.	T	C	.	.	MAF_USDA=1.639
NC_035097.1	18045846	.	C	T	.	.	MAF_USDA=4.167
NC_035097.1	18045847	.	C	A	.	.	MAF_USDA=4.167
NC_035097.1	18045849	.	T	C	.	.	MAF_INRAE=46.835;MAF_USDA=12.941
NC_035097.1	18045868	.	T	A	.	.	MAF_USDA=4.918
NC_035097.1	18045884	.	C	A	.	.	MAF_INRAE=17.5;MAF_USDA=1.639
NC_035097.1	18045885	.	G	C	.	.	MAF_INRAE=44.937;MAF_USDA=21.176
NC_035097.1	18045912	.	A	G	.	.	MAF_INRAE=44.937;MAF_USDA=19.643
NC_035097.1	18046163	.	G	A	.	.	MAF_USDA=2.083
NC_035097.1	18046288	.	A	G	.	.	MAF_INRAE=46.203;MAF_USDA=17.647
NC_035097.1	18046305	.	G	A	.	.	MAF_INRAE=46.203;MAF_USDA=17.647
NC_035097.1	18046343	.	T	C	.	.	MAF_INRAE=25.949;MAF_USDA=5.738
NC_035097.1	18046387	.	A	G	.	.	MAF_USDA=9.412
NC_035097.1	18046418	.	C	T	.	.	MAF_INRAE=37.975;MAF_USDA=28.235
NC_035097.1	18046419	.	A	G	.	.	MAF_INRAE=28.333;MAF_USDA=49.412
NC_035097.1	18046425	.	C	T	.	.	MAF_INRAE=25.949;MAF_USDA=1.639
NC_035097.1	18046465	.	T	C	.	.	MAF_INRAE=40.506;MAF_USDA=40.0
NC_035097.1	18046476	.	C	A	.	.	MAF_INRAE=40.506;MAF_USDA=40.0
NC_035097.1	18046502	.	C	A	.	.	MAF_INRAE=33.544;MAF_USDA=5.294
NC_035097.1	18046507	.	A	T	.	.	MAF_INRAE=42.105;MAF_USDA=9.412
NC_035097.1	18046541	.	T	C	.	.	MAF_USDA=1.639
NC_035097.1	18046580	.	C	G	.	.	MAF_INRAE=39.873;MAF_USDA=46.471
NC_035097.1	18046641	.	A	G	.	.	MAF_INRAE=46.203;MAF_USDA=22.353
NC_035097.1	18046761	.	T	G	.	.	MAF_INRAE=3.333;MAF_USDA=8.235
NC_035097.1	18046800	.	G	T	.	.	MAF_INRAE=5.696;MAF_USDA=33.529
NC_035097.1	18046813	.	G	C	.	.	MAF_USDA=7.647
NC_035097.1	18046817	.	T	G	.	.	MAF_INRAE=3.333;MAF_USDA=8.824
NC_035097.1	18046828	.	C	A	.	.	MAF_INRAE=43.671;MAF_USDA=28.235
NC_035097.1	18046917	.	C	G	.	.	MAF_INRAE=3.333;MAF_USDA=8.235
NC_035097.1	18046942	.	A	T	.	.	MAF_USDA=1.639
NC_035097.1	18046967	.	G	A	.	.	MAF_INRAE=42.105;MAF_USDA=11.765
NC_035097.1	18046977	.	A	G	.	.	MAF_INRAE=3.333;MAF_USDA=8.235
NC_035097.1	18047031	.	G	A	.	.	MAF_INRAE=26.582;MAF_USDA=5.738
NC_035097.1	18047083	.	C	T	.	.	MAF_INRAE=3.333;MAF_USDA=8.235
NC_035097.1	18047156	.	A	T	.	.	MAF_INRAE=3.333;MAF_USDA=8.235
NC_035097.1	18047157	.	T	G	.	.	MAF_INRAE=3.333;MAF_USDA=8.235
NC_035097.1	18047185	.	T	G	.	.	MAF_INRAE=46.203;MAF_USDA=37.647
NC_035097.1	18047198	.	C	T	.	.	MAF_INRAE=40.506;MAF_USDA=8.235
NC_035097.1	18047253	.	G	A	.	.	MAF_INRAE=3.333;MAF_USDA=8.235
NC_035097.1	18047263	.	G	T	.	.	MAF_INRAE=3.333;MAF_USDA=8.235
NC_035097.1	18047287	.	C	A	.	.	MAF_INRAE=43.671;MAF_USDA=46.471
NC_035097.1	18047305	.	G	A	.	.	MAF_INRAE=46.203;MAF_USDA=44.643
NC_035097.1	18047499	.	T	A	.	.	MAF_INRAE=46.203;MAF_USDA=31.176
NC_035097.1	18047613	.	A	G	.	.	MAF_INRAE=3.333;MAF_USDA=8.235
NC_035097.1	18047618	.	A	G	.	.	MAF_INRAE=6.962;MAF_USDA=42.941
NC_035097.1	18047622	.	C	A	.	.	MAF_USDA=7.059
NC_035097.1	18047679	.	T	G	.	.	MAF_INRAE=46.835;MAF_USDA=31.176
NC_035097.1	18047706	.	G	T	.	.	MAF_INRAE=46.835;MAF_USDA=31.176
NC_035097.1	18047727	.	A	T	.	.	MAF_INRAE=46.835;MAF_USDA=31.176
NC_035097.1	18047734	.	C	T	.	.	MAF_INRAE=46.835;MAF_USDA=31.176
NC_035097.1	18047772	.	A	C	.	.	MAF_USDA=7.059
NC_035097.1	18047784	.	C	T	.	.	MAF_INRAE=46.203;MAF_USDA=33.529
NC_035097.1	18047785	.	G	A	.	.	MAF_INRAE=6.962;MAF_USDA=27.647
NC_035097.1	18047849	.	C	A	.	.	MAF_INRAE=46.203;MAF_USDA=32.353
NC_035097.1	18047899	.	T	C	.	.	MAF_INRAE=45.57;MAF_USDA=31.765
NC_035097.1	18048077	.	C	T	.	.	MAF_INRAE=3.333;MAF_USDA=8.235
NC_035097.1	18048078	.	G	T	.	.	MAF_INRAE=40.506;MAF_USDA=8.824
NC_035097.1	18048135	.	T	C	.	.	MAF_USDA=2.459
NC_035097.1	18048141	.	G	A	.	.	MAF_INRAE=5.263;MAF_USDA=3.279
NC_035097.1	18048142	.	T	A	.	.	MAF_USDA=3.279
NC_035097.1	18048215	.	A	G	.	.	MAF_USDA=2.941
NC_035097.1	18048244	.	T	C	.	.	MAF_USDA=2.459
NC_035097.1	18048458	.	G	A	.	.	MAF_INRAE=5.263;MAF_USDA=3.279
NC_035097.1	18048506	.	T	A	.	.	MAF_INRAE=17.5
NC_035097.1	18048602	.	G	A	.	.	MAF_INRAE=46.835;MAF_USDA=31.176
NC_035097.1	18048630	.	A	C	.	.	MAF_INRAE=3.333;MAF_USDA=8.824
NC_035097.1	18048707	.	C	T	.	.	MAF_INRAE=3.333;MAF_USDA=8.235
NC_035097.1	18048733	.	A	G	.	.	MAF_USDA=27.083
NC_035097.1	18048734	.	A	C	.	.	MAF_USDA=25.0
NC_035097.1	18048771	.	C	A	.	.	MAF_INRAE=25.949;MAF_USDA=4.918
NC_035097.1	18048783	.	C	T	.	.	MAF_INRAE=46.203;MAF_USDA=31.176
NC_035097.1	18050561	.	C	A	.	.	MAF_INRAE=35.833;MAF_USDA=31.765
NC_035097.1	18050602	.	T	G	.	.	MAF_USDA=7.377
NC_035097.1	18050608	.	C	T	.	.	MAF_USDA=3.529
NC_035097.1	18050616	.	G	C	.	.	MAF_USDA=7.377
NC_035097.1	18050678	.	T	C	.	.	MAF_INRAE=35.0;MAF_USDA=32.941
NC_035097.1	18050692	.	A	C	.	.	MAF_INRAE=35.0;MAF_USDA=32.941
NC_035097.1	18050694	.	T	A	.	.	MAF_USDA=10.0
NC_035097.1	18050698	.	T	A	.	.	MAF_INRAE=3.333;MAF_USDA=8.824
NC_035097.1	18050704	.	T	C	.	.	MAF_INRAE=35.0;MAF_USDA=33.529
NC_035097.1	18050706	.	T	A	.	.	MAF_INRAE=3.333;MAF_USDA=7.647
NC_035097.1	18050751	.	G	A	.	.	MAF_INRAE=34.167;MAF_USDA=32.353
NC_035097.1	18050770	.	A	C	.	.	MAF_INRAE=34.167;MAF_USDA=34.118
NC_035097.1	18050847	.	G	A	.	.	MAF_INRAE=34.167;MAF_USDA=32.353
NC_035097.1	18051031	.	C	A	.	.	MAF_INRAE=4.167;MAF_USDA=9.412
NC_035097.1	18052817	.	A	G	.	.	MAF_INRAE=46.203;MAF_USDA=30.588
NC_035097.1	18052855	.	G	C	.	.	MAF_USDA=3.279
NC_035097.1	18052862	.	AAA	AAT	.	.	MAF_USDA=22.917
NC_035097.1	18052864	.	A	T	.	.	MAF_INRAE=46.203
NC_035097.1	18052910	.	A	G	.	.	MAF_INRAE=46.203;MAF_USDA=32.941
NC_035097.1	18052924	.	C	T	.	.	MAF_INRAE=46.203;MAF_USDA=32.941
NC_035097.1	18052929	.	C	G	.	.	MAF_INRAE=46.203;MAF_USDA=32.941
NC_035097.1	18052965	.	A	G	.	.	MAF_INRAE=46.203;MAF_USDA=32.353
NC_035097.1	18052972	.	T	C	.	.	MAF_INRAE=46.203;MAF_USDA=31.176
NC_035097.1	18053033	.	G	T	.	.	MAF_INRAE=25.949;MAF_USDA=4.918
NC_035097.1	18053045	.	C	T	.	.	MAF_USDA=7.059
NC_035097.1	18053062	.	T	G	.	.	MAF_INRAE=44.937;MAF_USDA=34.118
NC_035097.1	18053070	.	C	G	.	.	MAF_USDA=18.75
NC_035097.1	18053129	.	T	G	.	.	MAF_INRAE=25.949;MAF_USDA=22.131
NC_035097.1	18053156	.	A	T	.	.	MAF_INRAE=43.671;MAF_USDA=37.059
NC_035097.1	18053198	.	A	G	.	.	MAF_INRAE=43.671;MAF_USDA=37.647
NC_035097.1	18053317	.	G	A	.	.	MAF_INRAE=43.671;MAF_USDA=41.667
NC_035097.1	18053457	.	C	T	.	.	MAF_INRAE=5.263;MAF_USDA=3.279
NC_035097.1	18053510	.	G	T	.	.	MAF_INRAE=3.333;MAF_USDA=20.833
NC_035097.1	18053556	.	C	T	.	.	MAF_INRAE=17.5;MAF_USDA=1.639
NC_035097.1	18053560	.	G	T	.	.	MAF_INRAE=2.5;MAF_USDA=7.647
NC_035097.1	18053685	.	A	G	.	.	MAF_INRAE=2.5;MAF_USDA=7.647
NC_035097.1	18053701	.	G	T	.	.	MAF_INRAE=2.5;MAF_USDA=7.647
NC_035097.1	18053828	.	C	A	.	.	MAF_USDA=20.833
NC_035097.1	18053849	.	T	G	.	.	MAF_INRAE=43.671;MAF_USDA=43.75
NC_035097.1	18053876	.	A	C	.	.	MAF_INRAE=15.789;MAF_USDA=35.882
NC_035097.1	18053882	.	T	A	.	.	MAF_INRAE=15.789;MAF_USDA=35.417
NC_035097.1	18053914	.	G	A	.	.	MAF_USDA=8.197
NC_035097.1	18053938	.	T	G	.	.	MAF_USDA=43.75
NC_035097.1	18053961	.	G	T	.	.	MAF_USDA=12.941
NC_035097.1	18054011	.	T	C	.	.	MAF_USDA=2.459
NC_035097.1	18054032	.	A	T	.	.	MAF_INRAE=46.203;MAF_USDA=27.059
NC_035097.1	18054045	.	A	T	.	.	MAF_INRAE=1.667;MAF_USDA=8.235
NC_035097.1	18054079	.	G	T	.	.	MAF_USDA=50.0
NC_035097.1	18054120	.	A	G	.	.	MAF_INRAE=31.579
NC_035097.1	18054122	.	C	A	.	.	MAF_USDA=25.0
NC_035097.1	18054240	.	G	T	.	.	MAF_INRAE=46.203;MAF_USDA=27.083
NC_035097.1	18054363	.	G	C	.	.	MAF_INRAE=43.671;MAF_USDA=40.0
NC_035097.1	18054385	.	A	G	.	.	MAF_USDA=3.279
NC_035097.1	18054391	.	G	A	.	.	MAF_USDA=4.098
NC_035097.1	18054398	.	G	T	.	.	MAF_INRAE=46.203;MAF_USDA=31.765
NC_035097.1	18054427	.	G	T	.	.	MAF_INRAE=3.333;MAF_USDA=8.235
NC_035097.1	18054479	.	G	T	.	.	MAF_INRAE=3.333;MAF_USDA=8.824
NC_035097.1	18054517	.	G	A	.	.	MAF_USDA=4.098
NC_035097.1	18054522	.	G	A	.	.	MAF_INRAE=25.949;MAF_USDA=1.639
NC_035097.1	18054596	.	C	A	.	.	MAF_USDA=1.639
NC_035097.1	18054601	.	G	T	.	.	MAF_INRAE=10.526;MAF_USDA=18.824
NC_035097.1	18054607	.	T	C	.	.	MAF_INRAE=46.203;MAF_USDA=43.75
NC_035097.1	18054608	.	G	A	.	.	MAF_USDA=20.833
NC_035097.1	18054768	.	G	A	.	.	MAF_INRAE=3.333;MAF_USDA=8.824
NC_035097.1	18054855	.	A	G	.	.	MAF_INRAE=46.203;MAF_USDA=37.059
NC_035097.1	18054914	.	T	A	.	.	MAF_INRAE=46.203;MAF_USDA=36.471
NC_035097.1	18054916	.	T	G	.	.	MAF_INRAE=48.333;MAF_USDA=8.824
NC_035097.1	18054922	.	A	T	.	.	MAF_INRAE=3.333;MAF_USDA=8.235
NC_035097.1	18054932	.	G	T	.	.	MAF_INRAE=40.506;MAF_USDA=8.824
NC_035097.1	18054974	.	T	C	.	.	MAF_INRAE=43.671;MAF_USDA=44.118
NC_035097.1	18054993	.	C	T	.	.	MAF_INRAE=3.333;MAF_USDA=7.738
NC_035097.1	18055021	.	C	G	.	.	MAF_INRAE=45.57;MAF_USDA=36.471
NC_035097.1	18055102	.	G	T	.	.	MAF_INRAE=17.5;MAF_USDA=4.098
NC_035097.1	18055123	.	T	C	.	.	MAF_INRAE=44.304;MAF_USDA=43.529
NC_035097.1	18055140	.	A	G	.	.	MAF_INRAE=38.608;MAF_USDA=49.412
NC_035097.1	18055213	.	A	G	.	.	MAF_INRAE=44.304;MAF_USDA=41.765
NC_035097.1	18055285	.	G	T	.	.	MAF_USDA=2.941
NC_035097.1	18055311	.	G	T	.	.	MAF_INRAE=46.203;MAF_USDA=34.118
NC_035097.1	18055338	.	A	G	.	.	MAF_INRAE=46.203;MAF_USDA=32.941
NC_035097.1	18055381	.	A	T	.	.	MAF_INRAE=26.582;MAF_USDA=19.672
NC_035097.1	18055480	.	G	T	.	.	MAF_INRAE=46.203;MAF_USDA=40.0
NC_035097.1	18055487	.	G	T	.	.	MAF_USDA=27.083
NC_035097.1	18055508	.	G	T	.	.	MAF_INRAE=9.167
NC_035097.1	18055519	.	G	C	.	.	MAF_INRAE=15.789
NC_035097.1	18055521	.	C	T	.	.	MAF_USDA=8.333
NC_035097.1	18055522	.	T	A	.	.	MAF_USDA=12.5
NC_035097.1	18055524	.	G	T	.	.	MAF_USDA=16.667
NC_035097.1	18055650	.	T	A	.	.	MAF_USDA=6.25
NC_035097.1	18055677	.	C	G	.	.	MAF_USDA=8.333
NC_035097.1	18055721	.	C	G	.	.	MAF_INRAE=46.835;MAF_USDA=37.647
NC_035097.1	18055773	.	G	A	.	.	MAF_INRAE=47.468;MAF_USDA=34.706
NC_035097.1	18055782	.	G	C	.	.	MAF_USDA=33.529
NC_035097.1	18055818	.	G	T	.	.	MAF_USDA=15.294
NC_035097.1	18055867	.	T	G	.	.	MAF_INRAE=48.101;MAF_USDA=33.529
NC_035097.1	18055910	.	G	A	.	.	MAF_INRAE=48.101;MAF_USDA=34.118
NC_035097.1	18055913	.	A	C	.	.	MAF_INRAE=36.667;MAF_USDA=34.706
NC_035097.1	18055932	.	A	G	.	.	MAF_INRAE=15.789;MAF_USDA=32.941
NC_035097.1	18055944	.	T	A	.	.	MAF_INRAE=20.253;MAF_USDA=41.667
NC_035097.1	18056000	.	T	A	.	.	MAF_USDA=1.639
NC_035097.1	18056044	.	A	T	.	.	MAF_USDA=9.016
NC_035097.1	18056114	.	C	T	.	.	MAF_INRAE=46.203;MAF_USDA=34.118
NC_035097.1	18056132	.	T	C	.	.	MAF_INRAE=3.333;MAF_USDA=8.235
NC_035097.1	18056210	.	A	T	.	.	MAF_INRAE=46.203;MAF_USDA=35.882
NC_035097.1	18056212	.	C	T	.	.	MAF_INRAE=5.263
NC_035097.1	18056292	.	A	C	.	.	MAF_INRAE=25.949;MAF_USDA=23.77
NC_035097.1	18056317	.	C	A	.	.	MAF_INRAE=46.203;MAF_USDA=35.882
NC_035097.1	18056415	.	C	A	.	.	MAF_INRAE=16.456;MAF_USDA=35.882
NC_035097.1	18056522	.	T	C	.	.	MAF_USDA=13.115
NC_035097.1	18056600	.	T	G	.	.	MAF_USDA=3.279
NC_035097.1	18056654	.	C	G	.	.	MAF_INRAE=43.671;MAF_USDA=45.238
NC_035097.1	18056725	.	T	C	.	.	MAF_INRAE=3.333;MAF_USDA=8.235
NC_035097.1	18056745	.	T	A	.	.	MAF_INRAE=31.579
NC_035097.1	18056809	.	T	C	.	.	MAF_USDA=8.235
NC_035097.1	18056959	.	T	C	.	.	MAF_INRAE=46.203;MAF_USDA=38.235
NC_035097.1	18056979	.	C	G	.	.	MAF_INRAE=3.333;MAF_USDA=8.235
NC_035097.1	18057041	.	A	T	.	.	MAF_USDA=4.167
NC_035097.1	18057058	.	C	T	.	.	MAF_USDA=4.098
NC_035097.1	18057249	.	T	A	.	.	MAF_INRAE=3.333;MAF_USDA=8.235
NC_035097.1	18057265	.	C	G	.	.	MAF_USDA=2.353
NC_035097.1	18057271	.	A	G	.	.	MAF_INRAE=42.405;MAF_USDA=34.118
NC_035097.1	18057274	.	C	T	.	.	MAF_INRAE=29.167
NC_035097.1	18057368	.	G	A	.	.	MAF_INRAE=43.671;MAF_USDA=11.765
NC_035097.1	18057494	.	G	C	.	.	MAF_USDA=18.75
NC_035097.1	18057507	.	C	A	.	.	MAF_USDA=18.75
NC_035097.1	18058245	.	T	C	.	.	MAF_USDA=44.068
NC_035097.1	18058250	.	A	G	.	.	MAF_USDA=39.831
NC_035097.1	18058266	.	G	A	.	.	MAF_USDA=33.051
NC_035097.1	18058303	.	C	T	.	.	MAF_INRAE=17.722;MAF_USDA=31.034
NC_035097.1	18058451	.	A	C	.	.	MAF_USDA=1.695
NC_035097.1	18058540	.	A	C	.	.	MAF_INRAE=46.203;MAF_USDA=35.593
NC_035097.1	18058612	.	T	A	.	.	MAF_INRAE=3.333;MAF_USDA=4.237
NC_035097.1	18058639	.	A	G	.	.	MAF_INRAE=46.835;MAF_USDA=38.983
NC_035097.1	18058691	.	A	G	.	.	MAF_USDA=2.542
NC_035097.1	18058801	.	C	G	.	.	MAF_INRAE=25.316;MAF_USDA=5.085
NC_035097.1	18058810	.	C	A	.	.	MAF_INRAE=25.316;MAF_USDA=5.085
NC_035097.1	18058811	.	A	G	.	.	MAF_INRAE=23.333;MAF_USDA=5.085
NC_035097.1	18058856	.	T	C	.	.	MAF_INRAE=25.949;MAF_USDA=22.881
NC_035097.1	18058946	.	A	G	.	.	MAF_INRAE=17.722;MAF_USDA=33.898
NC_035097.1	18058952	.	C	T	.	.	MAF_USDA=4.237
NC_035097.1	18058979	.	T	C	.	.	MAF_INRAE=5.696;MAF_USDA=3.39
NC_035097.1	18059162	.	T	C	.	.	MAF_INRAE=12.658;MAF_USDA=23.729
NC_035097.1	18059271	.	A	C	.	.	MAF_USDA=5.085
NC_035097.1	18059324	.	G	A	.	.	MAF_USDA=1.695
NC_035097.1	18059373	.	A	G	.	.	MAF_USDA=4.098
NC_035097.1	18059463	.	C	T	.	.	MAF_INRAE=15.833
NC_035097.1	18059468	.	T	G	.	.	MAF_USDA=3.279
NC_035097.1	18059537	.	C	A	.	.	MAF_USDA=3.529
NC_035097.1	18059555	.	G	C	.	.	MAF_USDA=8.824
NC_035097.1	18059574	.	T	G	.	.	MAF_USDA=6.557
NC_035097.1	18059576	.	T	G	.	.	MAF_USDA=1.639
NC_035097.1	18059601	.	G	A	.	.	MAF_USDA=4.918
NC_035097.1	18059634	.	G	T	.	.	MAF_INRAE=44.737;MAF_USDA=24.118
NC_035097.1	18059739	.	T	C	.	.	MAF_INRAE=12.658;MAF_USDA=48.824
NC_035097.1	18059795	.	T	G	.	.	MAF_USDA=4.098
NC_035097.1	18059827	.	G	C	.	.	MAF_INRAE=12.658;MAF_USDA=18.75
NC_035097.1	18059837	.	C	A	.	.	MAF_USDA=6.25
NC_035097.1	18059863	.	G	A	.	.	MAF_INRAE=5.263;MAF_USDA=13.115
NC_035097.1	18059890	.	A	G	.	.	MAF_INRAE=3.333;MAF_USDA=8.235
NC_035097.1	18059894	.	A	G	.	.	MAF_INRAE=1.667
NC_035097.1	18059938	.	T	G	.	.	MAF_INRAE=15.19;MAF_USDA=49.412
NC_035097.1	18059959	.	C	T	.	.	MAF_USDA=44.048
NC_035097.1	18059980	.	T	C	.	.	MAF_USDA=2.459
NC_035097.1	18059982	.	C	A	.	.	MAF_INRAE=44.737;MAF_USDA=38.235
NC_035097.1	18059983	.	T	A	.	.	MAF_USDA=7.377
NC_035097.1	18059984	.	T	C	.	.	MAF_USDA=3.279
NC_035097.1	18060017	.	G	T	.	.	MAF_USDA=4.918
NC_035097.1	18060018	.	T	C	.	.	MAF_INRAE=26.316;MAF_USDA=35.417
NC_035097.1	18060019	.	G	T	.	.	MAF_USDA=4.918
NC_035097.1	18060039	.	A	G	.	.	MAF_USDA=2.459
NC_035097.1	18060066	.	C	T	.	.	MAF_INRAE=2.5;MAF_USDA=4.098
NC_035097.1	18060067	.	C	A	.	.	MAF_INRAE=2.5
NC_035097.1	18060092	.	C	G	.	.	MAF_USDA=12.295
NC_035097.1	18060131	.	C	T	.	.	MAF_USDA=9.016
NC_035097.1	18060225	.	C	A	.	.	MAF_USDA=14.118
NC_035097.1	18060251	.	C	A	.	.	MAF_INRAE=42.105;MAF_USDA=42.941
NC_035097.1	18060262	.	C	T	.	.	MAF_USDA=4.098
NC_035097.1	18060383	.	C	G	.	.	MAF_INRAE=13.924;MAF_USDA=50.0
NC_035097.1	18060413	.	T	G	.	.	MAF_INRAE=2.5
NC_035097.1	18060415	.	T	G	.	.	MAF_INRAE=2.5
NC_035097.1	18060438	.	C	A	.	.	MAF_INRAE=2.5
NC_035097.1	18060444	.	A	C	.	.	MAF_INRAE=2.5
NC_035097.1	18060466	.	G	T	.	.	MAF_INRAE=4.167
NC_035097.1	18060470	.	G	A	.	.	MAF_INRAE=1.667
NC_035097.1	18060651	.	G	A	.	.	MAF_USDA=3.333
NC_035097.1	18060652	.	G	T	.	.	MAF_USDA=26.19
NC_035097.1	18060741	.	C	A	.	.	MAF_USDA=48.81
NC_035097.1	18060764	.	A	G	.	.	MAF_USDA=48.214
NC_035097.1	18060777	.	C	T	.	.	MAF_USDA=48.214
NC_035097.1	18060829	.	G	T	.	.	MAF_USDA=7.738
NC_035097.1	18060892	.	G	A	.	.	MAF_USDA=3.333
NC_035097.1	18060901	.	C	T	.	.	MAF_USDA=48.81
NC_035097.1	18060975	.	C	T	.	.	MAF_USDA=1.724
NC_035097.1	18061176	.	A	G	.	.	MAF_USDA=49.39
NC_035097.1	18061177	.	T	A	.	.	MAF_USDA=49.39
NC_035097.1	18061229	.	T	C	.	.	MAF_USDA=50.0
NC_035097.1	18061245	.	G	A	.	.	MAF_USDA=1.724
NC_035097.1	18061335	.	T	C	.	.	MAF_USDA=4.098
NC_035097.1	18061342	.	C	T	.	.	MAF_USDA=47.619
NC_035097.1	18061451	.	G	T	.	.	MAF_USDA=39.583
NC_035097.1	18061533	.	C	T	.	.	MAF_USDA=7.738
NC_035097.1	18061610	.	C	T	.	.	MAF_USDA=5.833
NC_035097.1	18061658	.	G	A	.	.	MAF_USDA=2.941
NC_035097.1	18061680	.	C	T	.	.	MAF_USDA=6.667
NC_035097.1	18061728	.	A	C	.	.	MAF_USDA=22.289
NC_035097.1	18061850	.	C	A	.	.	MAF_USDA=6.548
NC_035097.1	18061931	.	A	T	.	.	MAF_USDA=3.333
NC_035097.1	18061959	.	C	G	.	.	MAF_USDA=3.333
NC_035097.1	18062157	.	T	G	.	.	MAF_USDA=3.39
NC_035097.1	18062179	.	C	T	.	.	MAF_USDA=3.39
NC_035097.1	18062180	.	G	T	.	.	MAF_USDA=1.695
NC_035097.1	18062182	.	G	A	.	.	MAF_USDA=8.333
NC_035097.1	18062210	.	C	T	.	.	MAF_USDA=3.333
NC_035097.1	18062254	.	A	T	.	.	MAF_USDA=42.857
NC_035097.1	18062277	.	T	C	.	.	MAF_USDA=13.69
NC_035097.1	18062303	.	A	G	.	.	MAF_USDA=39.881
NC_035097.1	18062310	.	G	C	.	.	MAF_USDA=3.333
NC_035097.1	18062443	.	G	T	.	.	MAF_USDA=41.765
NC_035097.1	18062539	.	G	A	.	.	MAF_USDA=2.5
NC_035097.1	18062554	.	C	T	.	.	MAF_USDA=44.048
NC_035097.1	18062591	.	T	C	.	.	MAF_USDA=2.5
NC_035097.1	18062704	.	C	A	.	.	MAF_USDA=40.0
NC_035097.1	18062739	.	A	T	.	.	MAF_USDA=43.529
NC_035097.1	18062818	.	A	C	.	.	MAF_USDA=1.667
NC_035097.1	18062878	.	T	G	.	.	MAF_USDA=1.667
NC_035097.1	18062886	.	G	A	.	.	MAF_USDA=3.333
NC_035097.1	18062897	.	C	T	.	.	MAF_USDA=10.119
NC_035097.1	18062912	.	A	G	.	.	MAF_USDA=3.333
NC_035097.1	18062935	.	G	A	.	.	MAF_USDA=3.333
NC_035097.1	18063015	.	C	G	.	.	MAF_USDA=1.667
NC_035097.1	18063083	.	T	G	.	.	MAF_USDA=3.333
NC_035097.1	18063135	.	A	G	.	.	MAF_USDA=2.5
NC_035097.1	18063192	.	T	C	.	.	MAF_USDA=5.0
NC_035097.1	18063317	.	A	C	.	.	MAF_INRAE=15.789;MAF_USDA=27.083
NC_035097.1	18063349	.	C	T	.	.	MAF_USDA=4.167
NC_035097.1	18063466	.	G	A	.	.	MAF_USDA=8.929
NC_035097.1	18063482	.	T	C	.	.	MAF_USDA=8.333
NC_035097.1	18063497	.	T	C	.	.	MAF_USDA=8.929
NC_035097.1	18063505	.	G	C	.	.	MAF_USDA=25.0
NC_035097.1	18063506	.	G	A	.	.	MAF_USDA=22.917
NC_035097.1	18063524	.	C	T	.	.	MAF_USDA=27.083
NC_035097.1	18063530	.	C	A	.	.	MAF_USDA=24.405
NC_035097.1	18063538	.	C	T	.	.	MAF_USDA=29.762
NC_035097.1	18063544	.	A	T	.	.	MAF_USDA=2.5
NC_035097.1	18063552	.	G	T	.	.	MAF_USDA=11.31
NC_035097.1	18063554	.	C	T	.	.	MAF_USDA=23.214
NC_035097.1	18063580	.	C	A	.	.	MAF_USDA=25.0
NC_035097.1	18063618	.	T	G	.	.	MAF_USDA=33.333
NC_035097.1	18063659	.	A	C	.	.	MAF_USDA=31.25
NC_035097.1	18063661	.	T	G	.	.	MAF_USDA=35.417
NC_035097.1	18063685	.	C	A	.	.	MAF_USDA=37.5
NC_035097.1	18063693	.	G	A	.	.	MAF_USDA=43.75
NC_035097.1	18063716	.	A	T	.	.	MAF_USDA=2.083
NC_035097.1	18063736	.	C	A	.	.	MAF_USDA=2.083
NC_035097.1	18063784	.	C	T	.	.	MAF_USDA=2.5
NC_035097.1	18063798	.	C	T	.	.	MAF_USDA=14.881
NC_035097.1	18063800	.	G	T	.	.	MAF_USDA=9.167
NC_035097.1	18063805	.	G	A	.	.	MAF_USDA=7.5
NC_035097.1	18063812	.	G	T	.	.	MAF_USDA=7.738
NC_035097.1	18063816	.	C	A	.	.	MAF_USDA=4.167
NC_035097.1	18063820	.	C	T	.	.	MAF_USDA=2.5
NC_035097.1	18063905	.	G	T	.	.	MAF_USDA=4.167
NC_035097.1	18063997	.	A	G	.	.	MAF_USDA=3.279
NC_035097.1	18064087	.	T	A	.	.	MAF_USDA=2.459
NC_035097.1	18064117	.	C	T	.	.	MAF_USDA=2.459
NC_035097.1	18064118	.	G	A	.	.	MAF_USDA=2.083
NC_035097.1	18064148	.	G	A	.	.	MAF_USDA=2.083
NC_035097.1	18064154	.	A	T	.	.	MAF_USDA=3.279
NC_035097.1	18064161	.	G	T	.	.	MAF_USDA=5.738
NC_035097.1	18064178	.	T	C	.	.	MAF_USDA=9.016
NC_035097.1	18064216	.	T	A	.	.	MAF_USDA=2.459
NC_035097.1	18064269	.	T	G	.	.	MAF_USDA=2.353
NC_035097.1	18064273	.	T	G	.	.	MAF_USDA=43.75
NC_035097.1	18064305	.	G	A	.	.	MAF_USDA=3.279
NC_035097.1	18064382	.	G	A	.	.	MAF_USDA=27.647
NC_035097.1	18064415	.	A	G	.	.	MAF_USDA=27.083
NC_035097.1	18064522	.	G	A	.	.	MAF_USDA=2.083
NC_035097.1	18064531	.	C	A	.	.	MAF_USDA=2.459
NC_035097.1	18064595	.	G	A	.	.	MAF_USDA=2.083
NC_035097.1	18064603	.	T	G	.	.	MAF_USDA=2.083
NC_035097.1	18064642	.	C	T	.	.	MAF_USDA=1.667
NC_035097.1	18064761	.	C	G	.	.	MAF_USDA=2.083
NC_035097.1	18064901	.	G	A	.	.	MAF_USDA=2.083
NC_035097.1	18064935	.	C	A	.	.	MAF_USDA=2.083
NC_035097.1	18064991	.	C	A	.	.	MAF_USDA=8.197
NC_035097.1	18064995	.	T	C	.	.	MAF_USDA=1.639
NC_035097.1	18065108	.	C	G	.	.	MAF_USDA=2.083
NC_035097.1	18065129	.	T	G	.	.	MAF_INRAE=17.5;MAF_USDA=2.941
NC_035097.1	18065146	.	G	A	.	.	MAF_USDA=2.083
NC_035097.1	18065158	.	G	A	.	.	MAF_USDA=9.836
NC_035097.1	18065177	.	C	A	.	.	MAF_INRAE=25.316;MAF_USDA=4.918
NC_035097.1	18065179	.	T	C	.	.	MAF_USDA=10.0
NC_035097.1	18065217	.	T	A	.	.	MAF_INRAE=25.949;MAF_USDA=13.115
NC_035097.1	18065235	.	A	T	.	.	MAF_INRAE=26.667;MAF_USDA=38.824
NC_035097.1	18065239	.	T	A	.	.	MAF_INRAE=3.333;MAF_USDA=20.833
NC_035097.1	18065271	.	G	T	.	.	MAF_INRAE=3.333;MAF_USDA=8.235
NC_035097.1	18065306	.	C	G	.	.	MAF_USDA=2.083
NC_035097.1	18065356	.	C	A	.	.	MAF_INRAE=10.0
NC_035097.1	18065363	.	A	G	.	.	MAF_INRAE=9.167
NC_035097.1	18065376	.	C	T	.	.	MAF_USDA=2.941
NC_035097.1	18065429	.	A	T	.	.	MAF_INRAE=24.167
NC_035097.1	18065479	.	T	A	.	.	MAF_USDA=2.083
NC_035097.1	18065509	.	A	G	.	.	MAF_INRAE=36.842
NC_035097.1	18065527	.	G	T	.	.	MAF_USDA=2.083
NC_035097.1	18065580	.	G	A	.	.	MAF_INRAE=5.263;MAF_USDA=5.294
NC_035097.1	18065588	.	C	T	.	.	MAF_USDA=2.083
NC_035097.1	18065610	.	A	C	.	.	MAF_USDA=1.639
NC_035097.1	18065692	.	A	T	.	.	MAF_INRAE=4.167
NC_035097.1	18065700	.	A	C	.	.	MAF_INRAE=4.167
NC_035097.1	18065731	.	C	A	.	.	MAF_INRAE=7.5;MAF_USDA=1.639
NC_035097.1	18065765	.	C	T	.	.	MAF_INRAE=10.833
NC_035097.1	18065773	.	T	A	.	.	MAF_INRAE=35.833;MAF_USDA=22.353
NC_035097.1	18065775	.	C	T	.	.	MAF_INRAE=10.833
NC_035097.1	18065776	.	C	T	.	.	MAF_INRAE=35.833;MAF_USDA=22.353
NC_035097.1	18065789	.	T	G	.	.	MAF_INRAE=7.5
NC_035097.1	18065802	.	A	C	.	.	MAF_INRAE=10.0;MAF_USDA=14.583
NC_035097.1	18065805	.	G	T	.	.	MAF_INRAE=10.833;MAF_USDA=12.5
NC_035097.1	18065822	.	C	A	.	.	MAF_INRAE=4.167;MAF_USDA=22.353
NC_035097.1	18065831	.	C	G	.	.	MAF_INRAE=3.333
NC_035097.1	18065858	.	T	C	.	.	MAF_INRAE=1.667
NC_035097.1	18065923	.	G	A	.	.	MAF_INRAE=31.579
NC_035097.1	18066119	.	C	A	.	.	MAF_USDA=8.197
NC_035097.1	18066126	.	T	C	.	.	MAF_INRAE=42.405;MAF_USDA=16.471
NC_035097.1	18066188	.	C	T	.	.	MAF_USDA=3.279
NC_035097.1	18066193	.	A	G	.	.	MAF_USDA=2.941
NC_035097.1	18066252	.	T	C	.	.	MAF_USDA=5.738
NC_035097.1	18066254	.	G	C	.	.	MAF_USDA=13.934
NC_035097.1	18066267	.	T	A	.	.	MAF_USDA=4.918
NC_035097.1	18066270	.	G	A	.	.	MAF_USDA=19.672
NC_035097.1	18066275	.	C	T	.	.	MAF_USDA=18.033
NC_035097.1	18066283	.	A	G	.	.	MAF_USDA=17.213
NC_035097.1	18066287	.	G	T	.	.	MAF_USDA=1.639
NC_035097.1	18066292	.	A	C	.	.	MAF_USDA=19.672
NC_035097.1	18066297	.	T	C	.	.	MAF_USDA=1.639
NC_035097.1	18066302	.	T	G	.	.	MAF_INRAE=5.263;MAF_USDA=4.706
NC_035097.1	18066321	.	A	G	.	.	MAF_USDA=10.588
NC_035097.1	18066341	.	A	T	.	.	MAF_USDA=15.574
NC_035097.1	18066352	.	G	A	.	.	MAF_USDA=16.393
NC_035097.1	18066361	.	A	T	.	.	MAF_USDA=17.213
NC_035097.1	18066364	.	C	T	.	.	MAF_USDA=15.574
NC_035097.1	18066366	.	C	T	.	.	MAF_USDA=15.574
NC_035097.1	18066368	.	C	T	.	.	MAF_USDA=15.574
NC_035097.1	18066373	.	G	A	.	.	MAF_USDA=16.393
NC_035097.1	18066395	.	G	A	.	.	MAF_USDA=18.033
NC_035097.1	18066407	.	T	A	.	.	MAF_INRAE=2.632;MAF_USDA=7.059
NC_035097.1	18066446	.	C	A	.	.	MAF_USDA=9.016
NC_035097.1	18066468	.	T	G	.	.	MAF_INRAE=17.089;MAF_USDA=6.25
NC_035097.1	18066478	.	T	C	.	.	MAF_INRAE=17.089;MAF_USDA=6.25
NC_035097.1	18066502	.	A	C	.	.	MAF_INRAE=6.667;MAF_USDA=9.016
NC_035097.1	18066511	.	T	C	.	.	MAF_INRAE=8.333
NC_035097.1	18066516	.	T	G	.	.	MAF_INRAE=6.667;MAF_USDA=8.197
NC_035097.1	18066744	.	A	C	.	.	MAF_USDA=1.639
NC_035097.1	18066745	.	G	A	.	.	MAF_USDA=1.639
NC_035097.1	18066761	.	A	G	.	.	MAF_USDA=4.167
NC_035097.1	18066787	.	C	T	.	.	MAF_USDA=1.639
NC_035097.1	18066793	.	C	A	.	.	MAF_USDA=3.279
NC_035097.1	18066796	.	T	C	.	.	MAF_INRAE=3.333
NC_035097.1	18066800	.	C	T	.	.	MAF_INRAE=3.333
NC_035097.1	18066808	.	A	G	.	.	MAF_INRAE=3.333
NC_035097.1	18066816	.	C	G	.	.	MAF_INRAE=3.333
NC_035097.1	18066822	.	C	G	.	.	MAF_INRAE=4.167
NC_035097.1	18066829	.	T	C	.	.	MAF_INRAE=20.0;MAF_USDA=2.083
NC_035097.1	18066830	.	C	T	.	.	MAF_INRAE=17.5;MAF_USDA=2.083
NC_035097.1	18066834	.	A	G	.	.	MAF_INRAE=15.789;MAF_USDA=27.083
NC_035097.1	18066842	.	G	A	.	.	MAF_INRAE=5.833
NC_035097.1	18066843	.	T	G	.	.	MAF_USDA=18.333
NC_035097.1	18066849	.	C	T	.	.	MAF_INRAE=4.167
NC_035097.1	18066862	.	A	G	.	.	MAF_INRAE=3.333
NC_035097.1	18066869	.	G	A	.	.	MAF_INRAE=4.167
NC_035097.1	18066876	.	C	G	.	.	MAF_INRAE=4.167
NC_035097.1	18066884	.	A	G	.	.	MAF_USDA=16.667
NC_035097.1	18067002	.	A	T	.	.	MAF_INRAE=36.842;MAF_USDA=7.059
NC_035097.1	18067019	.	G	A	.	.	MAF_USDA=1.639
NC_035097.1	18067194	.	C	A	.	.	MAF_INRAE=41.772;MAF_USDA=32.941
NC_035097.1	18067225	.	A	G	.	.	MAF_INRAE=5.263;MAF_USDA=7.647
NC_035097.1	18067259	.	G	C	.	.	MAF_INRAE=41.139;MAF_USDA=29.412
NC_035097.1	18067371	.	G	A	.	.	MAF_INRAE=39.241;MAF_USDA=5.294
NC_035097.1	18067416	.	G	A	.	.	MAF_INRAE=29.747;MAF_USDA=47.059
NC_035097.1	18067445	.	T	G	.	.	MAF_USDA=20.833
NC_035097.1	18067519	.	T	C	.	.	MAF_INRAE=5.833
NC_035097.1	18067521	.	A	T	.	.	MAF_INRAE=13.924;MAF_USDA=18.75
NC_035097.1	18067551	.	A	G	.	.	MAF_USDA=1.639
NC_035097.1	18067733	.	T	G	.	.	MAF_INRAE=13.924;MAF_USDA=18.235
NC_035097.1	18067832	.	G	T	.	.	MAF_INRAE=31.013
NC_035097.1	18067846	.	G	T	.	.	MAF_INRAE=13.924;MAF_USDA=18.235
NC_035097.1	18067923	.	T	A	.	.	MAF_INRAE=5.833
NC_035097.1	18067960	.	A	C	.	.	MAF_INRAE=14.557;MAF_USDA=30.588
NC_035097.1	18067982	.	A	G	.	.	MAF_INRAE=13.924;MAF_USDA=19.412
NC_035097.1	18068026	.	C	T	.	.	MAF_USDA=4.098
NC_035097.1	18068089	.	G	T	.	.	MAF_INRAE=17.089;MAF_USDA=45.294
NC_035097.1	18068109	.	G	A	.	.	MAF_INRAE=5.263;MAF_USDA=5.882
NC_035097.1	18068147	.	A	T	.	.	MAF_INRAE=17.089;MAF_USDA=44.118
NC_035097.1	18068163	.	C	G	.	.	MAF_INRAE=1.667;MAF_USDA=4.918
NC_035097.1	18068172	.	C	T	.	.	MAF_USDA=2.353
NC_035097.1	18068199	.	T	A	.	.	MAF_INRAE=2.532;MAF_USDA=14.706
NC_035097.1	18068201	.	G	A	.	.	MAF_INRAE=5.263;MAF_USDA=6.471
NC_035097.1	18068228	.	T	C	.	.	MAF_USDA=3.529
NC_035097.1	18068234	.	C	T	.	.	MAF_USDA=2.459
NC_035097.1	18068253	.	A	G	.	.	MAF_INRAE=5.263;MAF_USDA=6.557
NC_035097.1	18068277	.	T	C	.	.	MAF_INRAE=31.579;MAF_USDA=8.333
NC_035097.1	18068280	.	C	T	.	.	MAF_USDA=8.333
NC_035097.1	18068302	.	C	A	.	.	MAF_USDA=1.639
NC_035097.1	18068348	.	C	G	.	.	MAF_INRAE=14.557;MAF_USDA=32.941
NC_035097.1	18068608	.	G	A	.	.	MAF_INRAE=5.263;MAF_USDA=5.294
NC_035097.1	18068746	.	T	C	.	.	MAF_INRAE=2.532;MAF_USDA=16.667
NC_035097.1	18068832	.	G	A	.	.	MAF_USDA=44.118
NC_035097.1	18070016	.	C	T	.	.	MAF_USDA=20.833
NC_035097.1	18070042	.	C	G	.	.	MAF_INRAE=5.263;MAF_USDA=3.279
NC_035097.1	18070056	.	G	A	.	.	MAF_INRAE=29.114;MAF_USDA=36.471
NC_035097.1	18070232	.	T	A	.	.	MAF_INRAE=46.203;MAF_USDA=10.588
NC_035097.1	18070237	.	A	G	.	.	MAF_INRAE=46.203;MAF_USDA=10.588
NC_035097.1	18070238	.	T	A	.	.	MAF_INRAE=45.833;MAF_USDA=10.588
NC_035097.1	18070350	.	T	G	.	.	MAF_INRAE=20.886;MAF_USDA=45.882
NC_035097.1	18070487	.	G	C	.	.	MAF_USDA=8.333
NC_035097.1	18070488	.	A	T	.	.	MAF_USDA=8.333
NC_035097.1	18070489	.	G	C	.	.	MAF_USDA=8.333
NC_035097.1	18070678	.	C	A	.	.	MAF_USDA=4.098
NC_035097.1	18070801	.	T	A	.	.	MAF_INRAE=21.053;MAF_USDA=10.0
NC_035097.1	18070862	.	T	C	.	.	MAF_USDA=1.639
NC_035097.1	18071000	.	T	A	.	.	MAF_USDA=1.639
NC_035097.1	18071166	.	G	C	.	.	MAF_INRAE=36.842;MAF_USDA=38.235
NC_035097.1	18071184	.	A	G	.	.	MAF_USDA=2.083
NC_035097.1	18071231	.	A	G	.	.	MAF_USDA=16.071
NC_035097.1	18071242	.	C	G	.	.	MAF_INRAE=18.987;MAF_USDA=27.381
NC_035097.1	18071283	.	A	T	.	.	MAF_USDA=25.595
NC_035097.1	18071329	.	G	T	.	.	MAF_USDA=4.918
NC_035097.1	18071339	.	A	G	.	.	MAF_INRAE=14.557;MAF_USDA=13.529
NC_035097.1	18071359	.	C	T	.	.	MAF_INRAE=27.215;MAF_USDA=8.824
NC_035097.1	18071389	.	G	T	.	.	MAF_USDA=1.639
NC_035097.1	18071429	.	C	A	.	.	MAF_USDA=18.235
NC_035097.1	18071431	.	A	G	.	.	MAF_USDA=2.459
NC_035097.1	18071470	.	A	C	.	.	MAF_INRAE=17.089;MAF_USDA=45.882
NC_035097.1	18071512	.	C	G	.	.	MAF_USDA=3.279
NC_035097.1	18071529	.	G	A	.	.	MAF_USDA=3.279
NC_035097.1	18071545	.	G	T	.	.	MAF_USDA=2.459
NC_035097.1	18071560	.	T	A	.	.	MAF_INRAE=39.241;MAF_USDA=4.167
NC_035097.1	18071617	.	C	A	.	.	MAF_USDA=4.098
NC_035097.1	18071763	.	A	G	.	.	MAF_INRAE=39.873;MAF_USDA=40.588
NC_035097.1	18071790	.	A	G	.	.	MAF_INRAE=36.842;MAF_USDA=42.941
NC_035097.1	18071881	.	C	T	.	.	MAF_INRAE=40.506;MAF_USDA=41.765
NC_035097.1	18071932	.	C	A	.	.	MAF_USDA=4.098
NC_035097.1	18071996	.	T	C	.	.	MAF_USDA=7.647
NC_035097.1	18072067	.	A	G	.	.	MAF_USDA=4.918
NC_035097.1	18072155	.	G	A	.	.	MAF_INRAE=25.949;MAF_USDA=7.647
NC_035097.1	18072252	.	T	C	.	.	MAF_INRAE=39.241;MAF_USDA=6.024
NC_035097.1	18072455	.	G	A	.	.	MAF_USDA=5.738
NC_035097.1	18072558	.	G	A	.	.	MAF_INRAE=31.579;MAF_USDA=4.098
NC_035097.1	18072569	.	C	T	.	.	MAF_INRAE=40.506;MAF_USDA=40.588
NC_035097.1	18072611	.	T	G	.	.	MAF_USDA=5.738
NC_035097.1	18072754	.	G	A	.	.	MAF_INRAE=5.263;MAF_USDA=5.294
NC_035097.1	18072857	.	G	T	.	.	MAF_USDA=15.882
NC_035097.1	18072894	.	C	T	.	.	MAF_USDA=2.459
NC_035097.1	18073189	.	C	T	.	.	MAF_USDA=2.459
NC_035097.1	18073200	.	T	G	.	.	MAF_INRAE=25.316;MAF_USDA=7.647
NC_035097.1	18073276	.	G	A	.	.	MAF_INRAE=5.263;MAF_USDA=5.294
NC_035097.1	18073311	.	C	T	.	.	MAF_INRAE=22.785;MAF_USDA=47.059
NC_035097.1	18073441	.	G	T	.	.	MAF_USDA=1.639
NC_035097.1	18073480	.	G	T	.	.	MAF_USDA=2.459
NC_035097.1	18073604	.	G	C	.	.	MAF_INRAE=22.785;MAF_USDA=44.706
NC_035097.1	18073780	.	C	T	.	.	MAF_USDA=8.333
NC_035097.1	18073836	.	A	G	.	.	MAF_USDA=45.882
NC_035097.1	18073839	.	G	T	.	.	MAF_USDA=45.882
NC_035097.1	18073843	.	T	C	.	.	MAF_USDA=35.417
NC_035097.1	18073844	.	G	T	.	.	MAF_INRAE=3.333;MAF_USDA=18.75
NC_035097.1	18073857	.	G	A	.	.	MAF_USDA=9.412
NC_035097.1	18073905	.	G	T	.	.	MAF_INRAE=3.333;MAF_USDA=18.75
NC_035097.1	18073950	.	G	A	.	.	MAF_INRAE=17.5;MAF_USDA=2.459
NC_035097.1	18073954	.	G	T	.	.	MAF_INRAE=25.949;MAF_USDA=8.235
NC_035097.1	18074034	.	C	T	.	.	MAF_INRAE=5.263;MAF_USDA=8.333
NC_035097.1	18074061	.	C	T	.	.	MAF_USDA=1.639
NC_035097.1	18074083	.	C	A	.	.	MAF_INRAE=3.797;MAF_USDA=10.0
NC_035097.1	18074187	.	G	T	.	.	MAF_USDA=4.918
NC_035097.1	18074239	.	C	A	.	.	MAF_INRAE=4.43;MAF_USDA=17.857
NC_035097.1	18074258	.	C	T	.	.	MAF_USDA=1.639
NC_035097.1	18074381	.	A	C	.	.	MAF_USDA=1.639
NC_035097.1	18074402	.	G	T	.	.	MAF_INRAE=3.333;MAF_USDA=9.412
NC_035097.1	18074430	.	C	T	.	.	MAF_USDA=1.639
NC_035097.1	18074485	.	T	C	.	.	MAF_INRAE=5.263;MAF_USDA=6.25
NC_035097.1	18074510	.	T	C	.	.	MAF_INRAE=24.051;MAF_USDA=47.059
NC_035097.1	18074516	.	G	A	.	.	MAF_INRAE=30.0;MAF_USDA=46.471
NC_035097.1	18074523	.	A	C	.	.	MAF_INRAE=28.333;MAF_USDA=31.25
NC_035097.1	18074525	.	T	C	.	.	MAF_INRAE=28.333;MAF_USDA=35.417
NC_035097.1	18074554	.	A	C	.	.	MAF_USDA=7.647
NC_035097.1	18074633	.	C	T	.	.	MAF_INRAE=22.785;MAF_USDA=44.706
NC_035097.1	18074670	.	A	G	.	.	MAF_INRAE=22.785;MAF_USDA=44.706
NC_035097.1	18074674	.	G	C	.	.	MAF_INRAE=28.333;MAF_USDA=29.167
NC_035097.1	18074740	.	T	A	.	.	MAF_INRAE=21.519;MAF_USDA=38.235
NC_035097.1	18074769	.	C	G	.	.	MAF_INRAE=22.785;MAF_USDA=31.176
NC_035097.1	18074805	.	G	A	.	.	MAF_USDA=3.279
NC_035097.1	18074806	.	A	G	.	.	MAF_USDA=3.279
NC_035097.1	18074860	.	T	G	.	.	MAF_USDA=45.294
NC_035097.1	18074875	.	G	A	.	.	MAF_INRAE=45.833
NC_035097.1	18074883	.	G	T	.	.	MAF_USDA=7.377
NC_035097.1	18074971	.	T	G	.	.	MAF_INRAE=11.667
NC_035097.1	18074989	.	G	T	.	.	MAF_INRAE=3.333;MAF_USDA=7.377
NC_035097.1	18075015	.	C	A	.	.	MAF_USDA=45.294
NC_035097.1	18075027	.	T	A	.	.	MAF_USDA=45.294
NC_035097.1	18075045	.	C	A	.	.	MAF_USDA=6.471
NC_035097.1	18075092	.	C	T	.	.	MAF_INRAE=5.263;MAF_USDA=50.0
NC_035097.1	18075118	.	C	T	.	.	MAF_INRAE=23.333
NC_035097.1	18075187	.	G	A	.	.	MAF_INRAE=5.263;MAF_USDA=45.294
NC_035097.1	18075219	.	T	C	.	.	MAF_USDA=4.098
NC_035097.1	18075283	.	G	A	.	.	MAF_USDA=8.333
NC_035097.1	18075508	.	C	G	.	.	MAF_INRAE=23.418;MAF_USDA=45.294
NC_035097.1	18075527	.	A	G	.	.	MAF_INRAE=23.418;MAF_USDA=45.882
NC_035097.1	18075533	.	G	T	.	.	MAF_USDA=10.0
NC_035097.1	18075554	.	G	A	.	.	MAF_INRAE=24.167
NC_035097.1	18075597	.	G	A	.	.	MAF_INRAE=23.418;MAF_USDA=45.882
NC_035097.1	18075687	.	A	G	.	.	MAF_USDA=1.639
NC_035097.1	18075701	.	G	A	.	.	MAF_USDA=1.639
NC_035097.1	18075754	.	A	G	.	.	MAF_USDA=2.459
NC_035097.1	18075884	.	A	T	.	.	MAF_INRAE=23.418;MAF_USDA=45.294
NC_035097.1	18075888	.	G	T	.	.	MAF_INRAE=29.167;MAF_USDA=45.294
NC_035097.1	18075914	.	C	G	.	.	MAF_USDA=6.557
NC_035097.1	18076002	.	T	G	.	.	MAF_USDA=1.639
NC_035097.1	18076044	.	C	T	.	.	MAF_INRAE=25.316;MAF_USDA=8.235
NC_035097.1	18076151	.	T	A	.	.	MAF_INRAE=29.167;MAF_USDA=44.118
NC_035097.1	18076230	.	T	A	.	.	MAF_INRAE=28.333;MAF_USDA=44.706
NC_035097.1	18076236	.	G	A	.	.	MAF_USDA=21.765
NC_035097.1	18076291	.	C	T	.	.	MAF_INRAE=3.333;MAF_USDA=10.588
NC_035097.1	18076298	.	T	G	.	.	MAF_INRAE=3.333;MAF_USDA=10.0
NC_035097.1	18076299	.	G	A	.	.	MAF_INRAE=28.333;MAF_USDA=44.706
NC_035097.1	18076341	.	C	T	.	.	MAF_INRAE=24.167;MAF_USDA=13.529
NC_035097.1	18076419	.	C	T	.	.	MAF_INRAE=22.785;MAF_USDA=47.647
NC_035097.1	18076433	.	C	T	.	.	MAF_INRAE=22.785;MAF_USDA=46.471
NC_035097.1	18076472	.	C	A	.	.	MAF_USDA=2.459
NC_035097.1	18076476	.	G	A	.	.	MAF_INRAE=3.333;MAF_USDA=19.412
NC_035097.1	18076526	.	G	A	.	.	MAF_INRAE=22.785;MAF_USDA=47.059
NC_035097.1	18076738	.	A	T	.	.	MAF_INRAE=23.418;MAF_USDA=48.214
NC_035097.1	18076747	.	C	T	.	.	MAF_INRAE=23.418;MAF_USDA=44.706
NC_035097.1	18076750	.	G	A	.	.	MAF_USDA=1.639
NC_035097.1	18076790	.	C	A	.	.	MAF_USDA=2.459
NC_035097.1	18076826	.	G	A	.	.	MAF_INRAE=39.241;MAF_USDA=7.059
NC_035097.1	18076849	.	T	A	.	.	MAF_INRAE=22.785;MAF_USDA=45.294
NC_035097.1	18076887	.	G	T	.	.	MAF_USDA=2.459
NC_035097.1	18076895	.	G	A	.	.	MAF_INRAE=22.785;MAF_USDA=47.647
NC_035097.1	18076978	.	T	C	.	.	MAF_INRAE=22.785;MAF_USDA=45.294
NC_035097.1	18076997	.	C	T	.	.	MAF_USDA=1.639
NC_035097.1	18076998	.	G	A	.	.	MAF_USDA=3.279
NC_035097.1	18077037	.	A	G	.	.	MAF_INRAE=24.051;MAF_USDA=44.706
NC_035097.1	18077153	.	T	C	.	.	MAF_INRAE=22.785;MAF_USDA=44.118
NC_035097.1	18077243	.	C	A	.	.	MAF_INRAE=25.949;MAF_USDA=37.647
NC_035097.1	18077344	.	G	A	.	.	MAF_INRAE=22.785;MAF_USDA=41.176
NC_035097.1	18077386	.	A	G	.	.	MAF_INRAE=5.263;MAF_USDA=47.059
NC_035097.1	18077392	.	C	T	.	.	MAF_INRAE=22.785;MAF_USDA=45.294
NC_035097.1	18077409	.	G	A	.	.	MAF_INRAE=22.785;MAF_USDA=40.588
NC_035097.1	18077442	.	C	A	.	.	MAF_INRAE=5.263;MAF_USDA=10.588
NC_035097.1	18077560	.	G	T	.	.	MAF_USDA=1.639
NC_035097.1	18077577	.	G	C	.	.	MAF_INRAE=3.333;MAF_USDA=14.118
NC_035097.1	18077649	.	T	A	.	.	MAF_INRAE=24.051;MAF_USDA=43.529
NC_035097.1	18077815	.	A	C	.	.	MAF_USDA=8.824
NC_035097.1	18077829	.	G	A	.	.	MAF_INRAE=25.0;MAF_USDA=4.098
NC_035097.1	18077838	.	G	C	.	.	MAF_INRAE=22.785;MAF_USDA=45.882
NC_035097.1	18077873	.	G	T	.	.	MAF_INRAE=22.785;MAF_USDA=42.941
NC_035097.1	18077890	.	C	A	.	.	MAF_INRAE=22.785;MAF_USDA=45.882
NC_035097.1	18077895	.	A	T	.	.	MAF_USDA=10.588
NC_035097.1	18077899	.	T	A	.	.	MAF_USDA=4.918
NC_035097.1	18077911	.	A	C	.	.	MAF_USDA=3.279
NC_035097.1	18077957	.	T	C	.	.	MAF_INRAE=5.263;MAF_USDA=10.588
NC_035097.1	18078015	.	C	T	.	.	MAF_USDA=1.639
NC_035097.1	18078029	.	C	A	.	.	MAF_INRAE=3.333;MAF_USDA=6.471
NC_035097.1	18078062	.	G	A	.	.	MAF_INRAE=24.684;MAF_USDA=48.235
NC_035097.1	18078192	.	A	C	.	.	MAF_INRAE=10.526;MAF_USDA=21.176
NC_035097.1	18078211	.	G	C	.	.	MAF_INRAE=20.253;MAF_USDA=15.882
NC_035097.1	18078341	.	C	T	.	.	MAF_USDA=2.459
NC_035097.1	18078362	.	A	C	.	.	MAF_USDA=5.738
NC_035097.1	18078462	.	G	T	.	.	MAF_USDA=7.377
NC_035097.1	18078478	.	T	C	.	.	MAF_INRAE=4.43;MAF_USDA=41.176
NC_035097.1	18078485	.	C	T	.	.	MAF_INRAE=31.579;MAF_USDA=5.952
NC_035097.1	18078575	.	T	C	.	.	MAF_INRAE=5.063;MAF_USDA=11.446
NC_035097.1	18078611	.	G	A	.	.	MAF_INRAE=24.167;MAF_USDA=29.518
NC_035097.1	18078705	.	C	G	.	.	MAF_USDA=2.542
NC_035097.1	18078721	.	G	A	.	.	MAF_INRAE=25.316;MAF_USDA=8.434
NC_035097.1	18078727	.	C	G	.	.	MAF_INRAE=25.316;MAF_USDA=14.458
NC_035097.1	18078767	.	A	C	.	.	MAF_USDA=33.333
NC_035097.1	18078804	.	C	G	.	.	MAF_USDA=3.279
NC_035097.1	18078827	.	T	C	.	.	MAF_INRAE=3.797;MAF_USDA=41.765
NC_035097.1	18078831	.	G	A	.	.	MAF_INRAE=3.333;MAF_USDA=40.0
NC_035097.1	18078883	.	T	A	.	.	MAF_USDA=4.098
NC_035097.1	18078884	.	G	A	.	.	MAF_USDA=4.098
NC_035097.1	18078885	.	C	T	.	.	MAF_INRAE=45.57;MAF_USDA=8.824
NC_035097.1	18080134	.	T	A	.	.	MAF_USDA=12.048
NC_035097.1	18080192	.	T	A	.	.	MAF_USDA=8.333
NC_035097.1	18080215	.	A	C	.	.	MAF_INRAE=3.797;MAF_USDA=42.353
NC_035097.1	18080289	.	G	A	.	.	MAF_USDA=1.639
NC_035097.1	18080369	.	T	C	.	.	MAF_INRAE=3.797;MAF_USDA=43.529
NC_035097.1	18080371	.	G	A	.	.	MAF_INRAE=40.833;MAF_USDA=7.059
NC_035097.1	18080509	.	G	A	.	.	MAF_USDA=3.279
NC_035097.1	18080543	.	C	A	.	.	MAF_INRAE=31.579;MAF_USDA=4.118
NC_035097.1	18080598	.	G	A	.	.	MAF_INRAE=25.949;MAF_USDA=7.647
NC_035097.1	18080714	.	A	T	.	.	MAF_INRAE=1.667
NC_035097.1	18080744	.	G	T	.	.	MAF_INRAE=27.215;MAF_USDA=9.412
NC_035097.1	18080786	.	T	G	.	.	MAF_USDA=1.639
NC_035097.1	18080843	.	A	G	.	.	MAF_INRAE=42.105;MAF_USDA=31.176
NC_035097.1	18080871	.	G	A	.	.	MAF_USDA=3.279
NC_035097.1	18080875	.	G	C	.	.	MAF_USDA=3.279
NC_035097.1	18081192	.	G	T	.	.	MAF_USDA=4.098
NC_035097.1	18081246	.	T	A	.	.	MAF_USDA=7.738
NC_035097.1	18081284	.	A	C	.	.	MAF_INRAE=46.203;MAF_USDA=11.31
NC_035097.1	18081351	.	G	A	.	.	MAF_INRAE=46.203;MAF_USDA=11.765
NC_035097.1	18081372	.	G	A	.	.	MAF_INRAE=5.833
NC_035097.1	18081454	.	G	T	.	.	MAF_USDA=3.279
NC_035097.1	18081473	.	T	G	.	.	MAF_INRAE=5.833
NC_035097.1	18081484	.	G	A	.	.	MAF_USDA=4.918
NC_035097.1	18081519	.	T	C	.	.	MAF_INRAE=3.333;MAF_USDA=6.471
NC_035097.1	18081541	.	A	G	.	.	MAF_INRAE=9.167;MAF_USDA=18.235
NC_035097.1	18081551	.	A	T	.	.	MAF_INRAE=46.203;MAF_USDA=11.176
NC_035097.1	18081566	.	G	T	.	.	MAF_INRAE=44.937;MAF_USDA=12.941
NC_035097.1	18081656	.	T	C	.	.	MAF_USDA=18.824
NC_035097.1	18081664	.	A	C	.	.	MAF_INRAE=46.203;MAF_USDA=11.176
NC_035097.1	18081669	.	A	T	.	.	MAF_INRAE=5.263;MAF_USDA=14.118
NC_035097.1	18081690	.	G	T	.	.	MAF_INRAE=5.263;MAF_USDA=21.765
NC_035097.1	18081712	.	A	C	.	.	MAF_USDA=4.098
NC_035097.1	18081866	.	G	A	.	.	MAF_INRAE=3.333;MAF_USDA=19.412
NC_035097.1	18081883	.	A	G	.	.	MAF_USDA=2.459
NC_035097.1	18081890	.	A	C	.	.	MAF_INRAE=42.105;MAF_USDA=31.176
NC_035097.1	18082052	.	T	C	.	.	MAF_USDA=1.639
NC_035097.1	18082110	.	A	T	.	.	MAF_USDA=1.639
NC_035097.1	18082124	.	A	G	.	.	MAF_INRAE=26.582;MAF_USDA=8.235
NC_035097.1	18082175	.	G	T	.	.	MAF_USDA=3.529
NC_035097.1	18082212	.	T	A	.	.	MAF_USDA=1.639
NC_035097.1	18082243	.	T	A	.	.	MAF_INRAE=3.333;MAF_USDA=25.294
NC_035097.1	18082319	.	T	C	.	.	MAF_USDA=1.639
NC_035097.1	18082366	.	G	A	.	.	MAF_INRAE=42.405;MAF_USDA=39.412
NC_035097.1	18082370	.	G	A	.	.	MAF_INRAE=3.333;MAF_USDA=19.412
NC_035097.1	18082399	.	G	A	.	.	MAF_INRAE=3.797;MAF_USDA=21.176
NC_035097.1	18082592	.	A	G	.	.	MAF_USDA=4.918
NC_035097.1	18082600	.	C	T	.	.	MAF_INRAE=15.0
NC_035097.1	18082609	.	C	A	.	.	MAF_INRAE=15.0
NC_035097.1	18082625	.	G	A	.	.	MAF_INRAE=10.0
NC_035097.1	18082643	.	A	G	.	.	MAF_INRAE=5.0
NC_035097.1	18082691	.	T	C	.	.	MAF_INRAE=16.667
NC_035097.1	18082705	.	G	C	.	.	MAF_INRAE=5.0
NC_035097.1	18082729	.	A	G	.	.	MAF_INRAE=21.667
NC_035097.1	18082739	.	C	T	.	.	MAF_INRAE=7.5
NC_035097.1	18082753	.	G	A	.	.	MAF_INRAE=13.333
NC_035097.1	18082765	.	C	T	.	.	MAF_INRAE=13.333
NC_035097.1	18082775	.	C	A	.	.	MAF_INRAE=5.833
NC_035097.1	18082781	.	C	A	.	.	MAF_INRAE=15.0
NC_035097.1	18082783	.	C	T	.	.	MAF_USDA=4.167
NC_035097.1	18082801	.	G	T	.	.	MAF_INRAE=23.333
NC_035097.1	18082809	.	T	C	.	.	MAF_INRAE=18.333
NC_035097.1	18082814	.	G	A	.	.	MAF_INRAE=5.0
NC_035097.1	18082830	.	C	T	.	.	MAF_INRAE=20.0
NC_035097.1	18082878	.	G	T	.	.	MAF_INRAE=46.835;MAF_USDA=9.836
NC_035097.1	18083065	.	G	C	.	.	MAF_INRAE=3.333;MAF_USDA=25.0
NC_035097.1	18083069	.	C	T	.	.	MAF_INRAE=36.076;MAF_USDA=46.471
NC_035097.1	18083199	.	C	T	.	.	MAF_INRAE=5.263;MAF_USDA=6.25
NC_035097.1	18083212	.	G	A	.	.	MAF_INRAE=5.263;MAF_USDA=6.25
NC_035097.1	18083239	.	C	G	.	.	MAF_INRAE=3.797;MAF_USDA=19.412
NC_035097.1	18083262	.	G	A	.	.	MAF_USDA=2.459
NC_035097.1	18083264	.	T	G	.	.	MAF_USDA=1.639
NC_035097.1	18083368	.	A	G	.	.	MAF_USDA=4.098
NC_035097.1	18083437	.	C	T	.	.	MAF_INRAE=25.949;MAF_USDA=9.412
NC_035097.1	18083463	.	G	A	.	.	MAF_INRAE=34.177;MAF_USDA=42.941
NC_035097.1	18083482	.	C	T	.	.	MAF_INRAE=5.833
NC_035097.1	18083518	.	G	T	.	.	MAF_INRAE=31.579;MAF_USDA=4.118
NC_035097.1	18083521	.	A	T	.	.	MAF_INRAE=5.263;MAF_USDA=6.25
NC_035097.1	18083523	.	A	C	.	.	MAF_USDA=4.098
NC_035097.1	18083552	.	A	C	.	.	MAF_INRAE=34.81;MAF_USDA=42.353
NC_035097.1	18083561	.	C	T	.	.	MAF_INRAE=36.076;MAF_USDA=47.059
NC_035097.1	18083592	.	G	T	.	.	MAF_INRAE=42.105;MAF_USDA=35.294
NC_035097.1	18083614	.	T	C	.	.	MAF_INRAE=5.263;MAF_USDA=6.25
NC_035097.1	18083752	.	G	T	.	.	MAF_INRAE=5.263;MAF_USDA=14.118
NC_035097.1	18083788	.	A	G	.	.	MAF_INRAE=46.835;MAF_USDA=10.588
NC_035097.1	18083872	.	A	G	.	.	MAF_USDA=2.459
NC_035097.1	18083886	.	A	C	.	.	MAF_INRAE=31.579;MAF_USDA=4.118
NC_035097.1	18083941	.	C	T	.	.	MAF_INRAE=5.263;MAF_USDA=2.941
NC_035097.1	18084015	.	T	C	.	.	MAF_USDA=2.459
NC_035097.1	18084026	.	C	T	.	.	MAF_USDA=4.918
NC_035097.1	18084176	.	G	A	.	.	MAF_USDA=1.639
NC_035097.1	18084182	.	A	T	.	.	MAF_USDA=40.984
NC_035097.1	18084183	.	A	T	.	.	MAF_USDA=27.049
NC_035097.1	18084184	.	A	T	.	.	MAF_USDA=24.59
NC_035097.1	18084185	.	A	T	.	.	MAF_USDA=22.131
NC_035097.1	18084203	.	A	G	.	.	MAF_USDA=1.639
NC_035097.1	18084240	.	G	A	.	.	MAF_INRAE=10.526;MAF_USDA=24.706
NC_035097.1	18084269	.	G	T	.	.	MAF_INRAE=10.526;MAF_USDA=25.294
NC_035097.1	18084307	.	C	T	.	.	MAF_USDA=1.639
NC_035097.1	18084367	.	G	A	.	.	MAF_USDA=41.667
NC_035097.1	18084420	.	G	A	.	.	MAF_INRAE=5.263;MAF_USDA=2.941
NC_035097.1	18084434	.	T	A	.	.	MAF_INRAE=5.263;MAF_USDA=6.25
NC_035097.1	18084537	.	C	T	.	.	MAF_INRAE=46.203;MAF_USDA=11.765
NC_035097.1	18084603	.	A	C	.	.	MAF_USDA=10.656
NC_035097.1	18084636	.	C	T	.	.	MAF_USDA=4.098
NC_035097.1	18084650	.	G	A	.	.	MAF_USDA=2.459
NC_035097.1	18084707	.	A	T	.	.	MAF_USDA=7.229
NC_035097.1	18084728	.	G	A	.	.	MAF_USDA=1.639
NC_035097.1	18084938	.	C	T	.	.	MAF_USDA=4.167
NC_035097.1	18084946	.	C	T	.	.	MAF_USDA=4.918
NC_035097.1	18084952	.	C	T	.	.	MAF_INRAE=25.949;MAF_USDA=7.647
NC_035097.1	18084975	.	T	A	.	.	MAF_INRAE=5.263;MAF_USDA=2.941
NC_035097.1	18085064	.	C	T	.	.	MAF_INRAE=5.263;MAF_USDA=6.25
NC_035097.1	18085068	.	A	C	.	.	MAF_USDA=2.941
NC_035097.1	18085135	.	C	A	.	.	MAF_USDA=4.098
NC_035097.1	18085190	.	A	G	.	.	MAF_INRAE=37.342;MAF_USDA=50.0
NC_035097.1	18085195	.	T	C	.	.	MAF_INRAE=37.342;MAF_USDA=50.0
NC_035097.1	18085201	.	A	T	.	.	MAF_USDA=4.918
NC_035097.1	18085244	.	G	A	.	.	MAF_USDA=4.098
NC_035097.1	18085254	.	G	T	.	.	MAF_INRAE=8.228;MAF_USDA=38.235
NC_035097.1	18085259	.	T	C	.	.	MAF_INRAE=37.975;MAF_USDA=50.0
NC_035097.1	18085387	.	C	T	.	.	MAF_USDA=1.639
NC_035097.1	18085556	.	C	T	.	.	MAF_INRAE=46.835;MAF_USDA=11.176
NC_035097.1	18085571	.	A	C	.	.	MAF_INRAE=5.263;MAF_USDA=2.941
NC_035097.1	18085572	.	T	G	.	.	MAF_USDA=2.353
NC_035097.1	18085637	.	T	C	.	.	MAF_USDA=1.639
NC_035097.1	18085676	.	T	G	.	.	MAF_USDA=4.918
NC_035097.1	18085691	.	G	A	.	.	MAF_INRAE=29.114;MAF_USDA=32.941
NC_035097.1	18085695	.	T	A	.	.	MAF_INRAE=24.167;MAF_USDA=7.647
NC_035097.1	18085764	.	A	G	.	.	MAF_INRAE=5.263;MAF_USDA=6.25
NC_035097.1	18085768	.	C	A	.	.	MAF_USDA=2.941
NC_035097.1	18085772	.	T	A	.	.	MAF_USDA=2.941
NC_035097.1	18085794	.	T	C	.	.	MAF_USDA=1.667
NC_035097.1	18085804	.	G	A	.	.	MAF_INRAE=5.263;MAF_USDA=2.976
NC_035097.1	18085818	.	A	T	.	.	MAF_INRAE=5.263;MAF_USDA=2.941
NC_035097.1	18085888	.	C	A	.	.	MAF_USDA=4.098
NC_035097.1	18085893	.	C	G	.	.	MAF_USDA=4.098
NC_035097.1	18085912	.	A	T	.	.	MAF_USDA=3.279
NC_035097.1	18085935	.	C	T	.	.	MAF_INRAE=5.833;MAF_USDA=12.941
NC_035097.1	18085956	.	C	T	.	.	MAF_INRAE=5.833
NC_035097.1	18086088	.	A	C	.	.	MAF_INRAE=29.114;MAF_USDA=34.706
NC_035097.1	18086107	.	T	C	.	.	MAF_INRAE=28.333;MAF_USDA=23.529
NC_035097.1	18086121	.	A	G	.	.	MAF_INRAE=33.333;MAF_USDA=14.583
NC_035097.1	18086139	.	T	G	.	.	MAF_INRAE=6.667
NC_035097.1	18086143	.	A	G	.	.	MAF_INRAE=9.167
NC_035097.1	18086156	.	T	C	.	.	MAF_INRAE=11.667
NC_035097.1	18086159	.	A	G	.	.	MAF_INRAE=11.667
NC_035097.1	18086179	.	G	A	.	.	MAF_INRAE=11.667
NC_035097.1	18086197	.	A	C	.	.	MAF_INRAE=15.833
NC_035097.1	18086207	.	C	T	.	.	MAF_INRAE=15.833
NC_035097.1	18086310	.	A	G	.	.	MAF_USDA=4.118
NC_035097.1	18086333	.	G	A	.	.	MAF_USDA=3.279
NC_035097.1	18086434	.	G	T	.	.	MAF_USDA=3.571
NC_035097.1	18086477	.	G	A	.	.	MAF_USDA=15.854
NC_035097.1	18086553	.	A	G	.	.	MAF_USDA=12.5
NC_035097.1	18086567	.	AAGAGA	AAGAGG	.	.	MAF_USDA=12.5
NC_035097.1	18086575	.	G	A	.	.	MAF_USDA=6.25
NC_035097.1	18086623	.	T	A	.	.	MAF_USDA=2.941
NC_035097.1	18086720	.	T	G	.	.	MAF_INRAE=44.937;MAF_USDA=14.706
NC_035097.1	18086863	.	C	A	.	.	MAF_INRAE=5.263;MAF_USDA=2.941
NC_035097.1	18086880	.	C	G	.	.	MAF_INRAE=31.579;MAF_USDA=4.118
NC_035097.1	18087089	.	T	A	.	.	MAF_INRAE=5.263;MAF_USDA=2.941
NC_035097.1	18087106	.	G	A	.	.	MAF_USDA=2.459
NC_035097.1	18087110	.	G	A	.	.	MAF_INRAE=5.263;MAF_USDA=3.529
NC_035097.1	18087208	.	G	A	.	.	MAF_INRAE=45.57;MAF_USDA=12.353
NC_035097.1	18087211	.	G	T	.	.	MAF_USDA=1.639
NC_035097.1	18087263	.	G	A	.	.	MAF_INRAE=25.0;MAF_USDA=4.098
NC_035097.1	18087273	.	C	T	.	.	MAF_USDA=3.279
NC_035097.1	18087298	.	G	A	.	.	MAF_INRAE=34.167;MAF_USDA=15.574
NC_035097.1	18087320	.	G	T	.	.	MAF_USDA=2.459
NC_035097.1	18087438	.	C	T	.	.	MAF_USDA=5.882
NC_035097.1	18087478	.	T	A	.	.	MAF_USDA=27.083
NC_035097.1	18087479	.	A	C	.	.	MAF_USDA=16.667
NC_035097.1	18087482	.	T	G	.	.	MAF_USDA=2.542
NC_035097.1	18087535	.	T	C	.	.	MAF_USDA=4.098
NC_035097.1	18087544	.	A	G	.	.	MAF_USDA=7.377
NC_035097.1	18087561	.	A	C	.	.	MAF_INRAE=31.579;MAF_USDA=4.118
NC_035097.1	18087698	.	G	A	.	.	MAF_USDA=2.941
NC_035097.1	18087803	.	A	T	.	.	MAF_USDA=3.279
NC_035097.1	18087849	.	A	T	.	.	MAF_USDA=3.279
NC_035097.1	18087875	.	T	C	.	.	MAF_USDA=9.836
NC_035097.1	18087947	.	G	A	.	.	MAF_USDA=7.059
NC_035097.1	18088006	.	G	A	.	.	MAF_USDA=2.459
NC_035097.1	18088012	.	A	G	.	.	MAF_INRAE=3.797;MAF_USDA=41.176
NC_035097.1	18088022	.	G	A	.	.	MAF_USDA=1.639
NC_035097.1	18088025	.	C	A	.	.	MAF_INRAE=3.797;MAF_USDA=41.176
NC_035097.1	18088088	.	G	A	.	.	MAF_INRAE=3.797;MAF_USDA=42.353
NC_035097.1	18088095	.	A	G	.	.	MAF_INRAE=3.797;MAF_USDA=42.353
NC_035097.1	18088127	.	G	A	.	.	MAF_INRAE=1.667
NC_035097.1	18088153	.	C	A	.	.	MAF_INRAE=35.443;MAF_USDA=14.706
NC_035097.1	18088161	.	C	A	.	.	MAF_USDA=7.059
NC_035097.1	18088164	.	C	A	.	.	MAF_USDA=2.459
NC_035097.1	18088244	.	A	C	.	.	MAF_INRAE=5.263;MAF_USDA=6.25
NC_035097.1	18088287	.	C	A	.	.	MAF_USDA=5.738
NC_035097.1	18088325	.	G	T	.	.	MAF_INRAE=3.797;MAF_USDA=47.059
NC_035097.1	18088353	.	C	T	.	.	MAF_INRAE=3.797;MAF_USDA=30.588
NC_035097.1	18088364	.	C	G	.	.	MAF_USDA=3.279
NC_035097.1	18088366	.	A	T	.	.	MAF_USDA=4.098
NC_035097.1	18088427	.	T	A	.	.	MAF_USDA=4.706
NC_035097.1	18088432	.	C	A	.	.	MAF_USDA=1.639
NC_035097.1	18088449	.	G	A	.	.	MAF_INRAE=5.0;MAF_USDA=17.647
NC_035097.1	18088451	.	G	T	.	.	MAF_USDA=3.279
NC_035097.1	18088512	.	A	G	.	.	MAF_INRAE=5.833;MAF_USDA=13.529
NC_035097.1	18088513	.	T	C	.	.	MAF_USDA=4.098
NC_035097.1	18088565	.	G	T	.	.	MAF_INRAE=3.333;MAF_USDA=22.917
NC_035097.1	18088579	.	T	C	.	.	MAF_INRAE=5.263
NC_035097.1	18088585	.	A	T	.	.	MAF_USDA=4.918
NC_035097.1	18088631	.	A	T	.	.	MAF_USDA=3.279
NC_035097.1	18088669	.	C	A	.	.	MAF_USDA=3.279
NC_035097.1	18088747	.	A	G	.	.	MAF_USDA=7.647
NC_035097.1	18088897	.	C	T	.	.	MAF_INRAE=32.911;MAF_USDA=5.738
NC_035097.1	18088908	.	T	C	.	.	MAF_INRAE=5.833;MAF_USDA=8.235
NC_035097.1	18088957	.	C	T	.	.	MAF_USDA=7.647
NC_035097.1	18088963	.	T	G	.	.	MAF_INRAE=46.203;MAF_USDA=15.294
NC_035097.1	18088983	.	C	T	.	.	MAF_USDA=1.639
NC_035097.1	18089015	.	T	C	.	.	MAF_USDA=8.434
NC_035097.1	18089019	.	A	T	.	.	MAF_USDA=9.756
NC_035097.1	18089074	.	A	G	.	.	MAF_INRAE=26.316;MAF_USDA=41.304
NC_035097.1	18089253	.	C	G	.	.	MAF_INRAE=41.139;MAF_USDA=22.892
NC_035097.1	18089256	.	T	C	.	.	MAF_USDA=5.085
NC_035097.1	18089321	.	C	T	.	.	MAF_INRAE=5.696;MAF_USDA=48.171
NC_035097.1	18089339	.	T	A	.	.	MAF_USDA=18.293
NC_035097.1	18089375	.	A	C	.	.	MAF_USDA=1.695
NC_035097.1	18089418	.	G	T	.	.	MAF_USDA=1.695
NC_035097.1	18089420	.	C	A	.	.	MAF_USDA=9.146
NC_035097.1	18089443	.	T	A	.	.	MAF_USDA=1.695
NC_035097.1	18089462	.	C	T	.	.	MAF_USDA=2.542
NC_035097.1	18089683	.	T	A	.	.	MAF_INRAE=31.579;MAF_USDA=30.0
NC_035097.1	18089722	.	G	A	.	.	MAF_USDA=10.119
NC_035097.1	18089723	.	T	A	.	.	MAF_USDA=3.333
NC_035097.1	18089747	.	C	T	.	.	MAF_USDA=14.706
NC_035097.1	18089796	.	C	T	.	.	MAF_USDA=1.667
NC_035097.1	18089804	.	A	G	.	.	MAF_USDA=27.647
NC_035097.1	18089818	.	G	A	.	.	MAF_USDA=27.381
NC_035097.1	18090413	.	T	A	.	.	MAF_USDA=6.25
NC_035097.1	18090428	.	T	G	.	.	MAF_USDA=20.482
NC_035097.1	18090434	.	A	G	.	.	MAF_USDA=18.452
NC_035097.1	18090471	.	G	A	.	.	MAF_USDA=20.482
NC_035097.1	18090524	.	A	C	.	.	MAF_USDA=5.294
NC_035097.1	18090533	.	G	A	.	.	MAF_USDA=46.471
NC_035097.1	18090590	.	T	C	.	.	MAF_USDA=4.706
NC_035097.1	18090682	.	A	G	.	.	MAF_USDA=3.529
NC_035097.1	18090697	.	G	A	.	.	MAF_INRAE=35.443;MAF_USDA=11.176
NC_035097.1	18090832	.	G	A	.	.	MAF_USDA=11.176
NC_035097.1	18090864	.	G	T	.	.	MAF_INRAE=34.81;MAF_USDA=12.941
NC_035097.1	18090880	.	C	T	.	.	MAF_USDA=3.279
NC_035097.1	18090889	.	G	T	.	.	MAF_USDA=3.279
NC_035097.1	18090897	.	A	T	.	.	MAF_USDA=4.098
NC_035097.1	18090939	.	T	G	.	.	MAF_INRAE=3.333
NC_035097.1	18090974	.	T	A	.	.	MAF_USDA=3.279
NC_035097.1	18090975	.	G	T	.	.	MAF_USDA=3.279
NC_035097.1	18090979	.	G	A	.	.	MAF_USDA=5.738
NC_035097.1	18091020	.	A	G	.	.	MAF_USDA=1.639
NC_035097.1	18091059	.	C	T	.	.	MAF_INRAE=8.228;MAF_USDA=21.765
NC_035097.1	18091067	.	A	G	.	.	MAF_USDA=3.279
NC_035097.1	18091070	.	A	G	.	.	MAF_USDA=12.941
NC_035097.1	18091082	.	A	G	.	.	MAF_INRAE=44.304;MAF_USDA=15.294
NC_035097.1	18091101	.	A	T	.	.	MAF_INRAE=5.833
NC_035097.1	18091111	.	A	G	.	.	MAF_INRAE=5.833;MAF_USDA=9.412
NC_035097.1	18091174	.	A	G	.	.	MAF_USDA=31.176
NC_035097.1	18091254	.	G	T	.	.	MAF_INRAE=5.263;MAF_USDA=26.471
NC_035097.1	18091270	.	T	G	.	.	MAF_USDA=8.235
NC_035097.1	18091271	.	T	C	.	.	MAF_INRAE=8.228
NC_035097.1	18091289	.	C	A	.	.	MAF_USDA=8.333
NC_035097.1	18091305	.	A	C	.	.	MAF_USDA=3.279
NC_035097.1	18091311	.	G	A	.	.	MAF_INRAE=43.671;MAF_USDA=18.824
NC_035097.1	18091364	.	C	T	.	.	MAF_USDA=4.098
NC_035097.1	18091395	.	C	T	.	.	MAF_INRAE=45.57;MAF_USDA=15.294
NC_035097.1	18091414	.	T	G	.	.	MAF_USDA=2.459
NC_035097.1	18091472	.	G	A	.	.	MAF_USDA=1.639
NC_035097.1	18091593	.	G	T	.	.	MAF_INRAE=8.228;MAF_USDA=39.412
NC_035097.1	18091659	.	T	A	.	.	MAF_USDA=5.882
NC_035097.1	18091846	.	C	T	.	.	MAF_USDA=1.639
NC_035097.1	18091904	.	G	A	.	.	MAF_INRAE=5.263;MAF_USDA=5.294
NC_035097.1	18091913	.	G	T	.	.	MAF_INRAE=35.443;MAF_USDA=6.471
NC_035097.1	18091927	.	T	C	.	.	MAF_USDA=2.083
NC_035097.1	18091943	.	C	A	.	.	MAF_USDA=1.639
NC_035097.1	18092054	.	C	T	.	.	MAF_INRAE=5.263;MAF_USDA=4.706
NC_035097.1	18092055	.	G	A	.	.	MAF_USDA=4.918
NC_035097.1	18092187	.	C	T	.	.	MAF_INRAE=5.263;MAF_USDA=5.294
NC_035097.1	18092299	.	A	G	.	.	MAF_INRAE=20.0
NC_035097.1	18092301	.	A	G	.	.	MAF_USDA=6.25
NC_035097.1	18092302	.	C	T	.	.	MAF_USDA=6.25
NC_035097.1	18092335	.	G	A	.	.	MAF_INRAE=13.333
NC_035097.1	18092480	.	T	G	.	.	MAF_INRAE=3.333;MAF_USDA=45.882
NC_035097.1	18092505	.	G	T	.	.	MAF_INRAE=9.167;MAF_USDA=39.412
NC_035097.1	18092582	.	G	T	.	.	MAF_USDA=2.459
NC_035097.1	18092647	.	T	A	.	.	MAF_USDA=15.574
NC_035097.1	18092660	.	T	C	.	.	MAF_INRAE=9.167;MAF_USDA=37.059
NC_035097.1	18092762	.	G	A	.	.	MAF_USDA=1.639
NC_035097.1	18092777	.	A	G	.	.	MAF_INRAE=3.333;MAF_USDA=50.0
NC_035097.1	18092787	.	G	A	.	.	MAF_USDA=2.459
NC_035097.1	18092889	.	G	A	.	.	MAF_USDA=1.639
NC_035097.1	18092947	.	C	A	.	.	MAF_USDA=1.639
NC_035097.1	18092957	.	T	A	.	.	MAF_INRAE=1.667
NC_035097.1	18093045	.	C	G	.	.	MAF_INRAE=5.263;MAF_USDA=3.529
NC_035097.1	18093054	.	A	C	.	.	MAF_USDA=2.459
NC_035097.1	18093099	.	C	T	.	.	MAF_USDA=25.882
NC_035097.1	18093120	.	A	T	.	.	MAF_USDA=2.459
NC_035097.1	18093126	.	A	T	.	.	MAF_USDA=8.333
NC_035097.1	18093143	.	C	T	.	.	MAF_USDA=4.118
NC_035097.1	18093167	.	C	A	.	.	MAF_INRAE=45.57;MAF_USDA=22.353
NC_035097.1	18093179	.	T	C	.	.	MAF_INRAE=35.443;MAF_USDA=12.941
NC_035097.1	18093185	.	G	A	.	.	MAF_USDA=2.459
NC_035097.1	18093216	.	T	C	.	.	MAF_USDA=4.098
NC_035097.1	18093232	.	T	G	.	.	MAF_INRAE=8.228;MAF_USDA=35.882
NC_035097.1	18093236	.	A	C	.	.	MAF_USDA=4.706
NC_035097.1	18093246	.	C	T	.	.	MAF_INRAE=8.228;MAF_USDA=35.882
NC_035097.1	18093348	.	C	A	.	.	MAF_INRAE=44.304;MAF_USDA=27.647
NC_035097.1	18093385	.	G	A	.	.	MAF_INRAE=10.0;MAF_USDA=47.647
NC_035097.1	18093389	.	T	G	.	.	MAF_INRAE=10.0;MAF_USDA=33.529
NC_035097.1	18093477	.	T	C	.	.	MAF_USDA=4.118
NC_035097.1	18093505	.	T	A	.	.	MAF_USDA=4.118
NC_035097.1	18093519	.	A	G	.	.	MAF_INRAE=5.263;MAF_USDA=12.941
NC_035097.1	18093569	.	G	A	.	.	MAF_USDA=4.706
NC_035097.1	18093630	.	T	G	.	.	MAF_INRAE=3.333;MAF_USDA=11.765
NC_035097.1	18093688	.	A	C	.	.	MAF_USDA=2.459
NC_035097.1	18093716	.	T	C	.	.	MAF_INRAE=3.333;MAF_USDA=17.647
NC_035097.1	18093728	.	G	T	.	.	MAF_USDA=2.459
NC_035097.1	18093729	.	A	C	.	.	MAF_INRAE=8.228;MAF_USDA=33.529
NC_035097.1	18093752	.	A	T	.	.	MAF_USDA=1.639
NC_035097.1	18093821	.	T	G	.	.	MAF_INRAE=5.263;MAF_USDA=3.529
NC_035097.1	18093894	.	A	G	.	.	MAF_INRAE=5.833;MAF_USDA=1.639
NC_035097.1	18093914	.	G	A	.	.	MAF_INRAE=8.228;MAF_USDA=32.353
NC_035097.1	18093929	.	A	G	.	.	MAF_INRAE=8.228;MAF_USDA=34.118
NC_035097.1	18093939	.	G	A	.	.	MAF_USDA=7.377
NC_035097.1	18094047	.	T	G	.	.	MAF_INRAE=10.833;MAF_USDA=43.75
NC_035097.1	18094174	.	G	A	.	.	MAF_INRAE=8.228;MAF_USDA=43.75
NC_035097.1	18094249	.	T	C	.	.	MAF_INRAE=9.167;MAF_USDA=30.0
NC_035097.1	18094265	.	G	A	.	.	MAF_INRAE=9.167;MAF_USDA=31.765
NC_035097.1	18094269	.	T	C	.	.	MAF_INRAE=1.667;MAF_USDA=3.279
NC_035097.1	18094276	.	C	T	.	.	MAF_INRAE=2.5;MAF_USDA=4.098
NC_035097.1	18094317	.	C	T	.	.	MAF_INRAE=9.167;MAF_USDA=30.588
NC_035097.1	18094324	.	G	A	.	.	MAF_USDA=4.098
NC_035097.1	18094352	.	C	G	.	.	MAF_USDA=2.459
NC_035097.1	18094365	.	C	T	.	.	MAF_USDA=16.471
NC_035097.1	18094404	.	C	T	.	.	MAF_INRAE=11.667;MAF_USDA=43.75
NC_035097.1	18094553	.	C	T	.	.	MAF_INRAE=3.333;MAF_USDA=14.118
NC_035097.1	18094570	.	T	C	.	.	MAF_USDA=1.639
NC_035097.1	18094597	.	C	A	.	.	MAF_USDA=27.647
NC_035097.1	18094605	.	G	T	.	.	MAF_USDA=20.0
NC_035097.1	18094623	.	C	T	.	.	MAF_INRAE=10.0;MAF_USDA=43.75
NC_035097.1	18094636	.	C	A	.	.	MAF_USDA=1.639
NC_035097.1	18094726	.	A	G	.	.	MAF_USDA=19.412
NC_035097.1	18094738	.	G	A	.	.	MAF_USDA=2.459
NC_035097.1	18094748	.	A	G	.	.	MAF_INRAE=8.228;MAF_USDA=34.118
NC_035097.1	18094757	.	G	A	.	.	MAF_USDA=4.098
NC_035097.1	18094802	.	G	T	.	.	MAF_INRAE=15.833;MAF_USDA=31.176
NC_035097.1	18094803	.	A	T	.	.	MAF_INRAE=15.833;MAF_USDA=31.176
NC_035097.1	18094895	.	G	A	.	.	MAF_USDA=48.824
NC_035097.1	18094917	.	C	A	.	.	MAF_INRAE=12.5;MAF_USDA=50.0
NC_035097.1	18094930	.	T	G	.	.	MAF_INRAE=10.0;MAF_USDA=32.353
NC_035097.1	18094959	.	G	A	.	.	MAF_INRAE=8.228;MAF_USDA=31.548
NC_035097.1	18094967	.	A	T	.	.	MAF_USDA=22.619
NC_035097.1	18094968	.	G	A	.	.	MAF_INRAE=9.167;MAF_USDA=33.929
NC_035097.1	18095166	.	C	A	.	.	MAF_INRAE=8.228;MAF_USDA=33.529
NC_035097.1	18095168	.	T	A	.	.	MAF_INRAE=3.333;MAF_USDA=11.765
NC_035097.1	18095232	.	G	A	.	.	MAF_USDA=4.706
NC_035097.1	18095273	.	G	A	.	.	MAF_INRAE=5.263;MAF_USDA=2.941
NC_035097.1	18095275	.	T	G	.	.	MAF_INRAE=5.833
NC_035097.1	18095290	.	T	C	.	.	MAF_USDA=4.098
NC_035097.1	18095296	.	C	T	.	.	MAF_USDA=4.098
NC_035097.1	18095473	.	G	A	.	.	MAF_INRAE=43.671;MAF_USDA=27.381
NC_035097.1	18095700	.	A	T	.	.	MAF_INRAE=3.333;MAF_USDA=17.059
NC_035097.1	18095702	.	C	T	.	.	MAF_INRAE=3.333;MAF_USDA=16.471
NC_035097.1	18095737	.	C	G	.	.	MAF_USDA=6.557
NC_035097.1	18095780	.	G	T	.	.	MAF_USDA=5.294
NC_035097.1	18095820	.	C	T	.	.	MAF_USDA=21.176
NC_035097.1	18095823	.	T	C	.	.	MAF_INRAE=39.873;MAF_USDA=40.588
NC_035097.1	18095885	.	G	T	.	.	MAF_USDA=1.639
NC_035097.1	18095890	.	A	C	.	.	MAF_INRAE=44.304;MAF_USDA=34.706
NC_035097.1	18095906	.	T	A	.	.	MAF_USDA=5.738
NC_035097.1	18095907	.	A	T	.	.	MAF_USDA=5.738
NC_035097.1	18095951	.	G	A	.	.	MAF_INRAE=1.667
NC_035097.1	18096083	.	T	C	.	.	MAF_USDA=17.647
NC_035097.1	18096159	.	A	C	.	.	MAF_USDA=1.639
NC_035097.1	18096168	.	A	C	.	.	MAF_USDA=2.459
NC_035097.1	18096174	.	G	A	.	.	MAF_INRAE=43.671;MAF_USDA=31.765
NC_035097.1	18096184	.	A	G	.	.	MAF_INRAE=5.833;MAF_USDA=6.557
NC_035097.1	18096225	.	G	A	.	.	MAF_USDA=2.459
NC_035097.1	18096226	.	C	A	.	.	MAF_USDA=2.459
NC_035097.1	18096260	.	C	A	.	.	MAF_USDA=1.639
NC_035097.1	18096286	.	G	A	.	.	MAF_USDA=6.557
NC_035097.1	18096340	.	A	T	.	.	MAF_INRAE=5.833;MAF_USDA=7.5
NC_035097.1	18096341	.	C	G	.	.	MAF_USDA=3.333
NC_035097.1	18096355	.	C	T	.	.	MAF_INRAE=6.667;MAF_USDA=6.667
NC_035097.1	18096360	.	G	A	.	.	MAF_USDA=2.5
NC_035097.1	18096447	.	C	T	.	.	MAF_USDA=6.557
NC_035097.1	18096449	.	C	T	.	.	MAF_USDA=2.459
NC_035097.1	18096603	.	T	C	.	.	MAF_INRAE=5.833
NC_035097.1	18096606	.	G	C	.	.	MAF_USDA=2.459
NC_035097.1	18096621	.	G	T	.	.	MAF_USDA=5.738
NC_035097.1	18096635	.	A	T	.	.	MAF_USDA=2.459
NC_035097.1	18096686	.	G	A	.	.	MAF_INRAE=5.263;MAF_USDA=15.882
NC_035097.1	18096711	.	C	T	.	.	MAF_INRAE=1.667
NC_035097.1	18097015	.	T	G	.	.	MAF_INRAE=3.333;MAF_USDA=23.529
NC_035097.1	18097017	.	A	G	.	.	MAF_USDA=1.639
NC_035097.1	18097189	.	T	A	.	.	MAF_INRAE=34.177;MAF_USDA=23.529
NC_035097.1	18097284	.	G	A	.	.	MAF_USDA=6.25
NC_035097.1	18097354	.	C	A	.	.	MAF_USDA=4.918
NC_035097.1	18097444	.	G	A	.	.	MAF_INRAE=35.443;MAF_USDA=6.557
NC_035097.1	18097450	.	G	A	.	.	MAF_INRAE=36.709;MAF_USDA=22.353
NC_035097.1	18097468	.	G	A	.	.	MAF_USDA=3.279
NC_035097.1	18097595	.	A	G	.	.	MAF_USDA=2.459
NC_035097.1	18097674	.	A	C	.	.	MAF_USDA=8.235
NC_035097.1	18097804	.	T	G	.	.	MAF_USDA=8.197
NC_035097.1	18097829	.	C	A	.	.	MAF_INRAE=44.304;MAF_USDA=26.471
NC_035097.1	18097845	.	C	A	.	.	MAF_USDA=3.279
NC_035097.1	18097857	.	A	T	.	.	MAF_INRAE=43.671;MAF_USDA=27.647
NC_035097.1	18097858	.	T	G	.	.	MAF_INRAE=34.167;MAF_USDA=27.647
NC_035097.1	18097872	.	C	G	.	.	MAF_INRAE=43.671;MAF_USDA=27.647
NC_035097.1	18097887	.	C	A	.	.	MAF_INRAE=43.671;MAF_USDA=27.647
NC_035097.1	18098096	.	G	A	.	.	MAF_USDA=4.706
NC_035097.1	18098212	.	A	T	.	.	MAF_INRAE=35.0
NC_035097.1	18098219	.	T	G	.	.	MAF_USDA=20.833
NC_035097.1	18098285	.	T	G	.	.	MAF_INRAE=45.57;MAF_USDA=32.941
NC_035097.1	18098335	.	G	T	.	.	MAF_USDA=7.377
NC_035097.1	18098391	.	T	C	.	.	MAF_USDA=8.235
NC_035097.1	18098485	.	G	T	.	.	MAF_INRAE=1.667
NC_035097.1	18098546	.	C	T	.	.	MAF_INRAE=5.263
NC_035097.1	18098586	.	A	T	.	.	MAF_INRAE=5.833
NC_035097.1	18098597	.	G	A	.	.	MAF_USDA=2.459
NC_035097.1	18098741	.	G	A	.	.	MAF_USDA=2.941
NC_035097.1	18098786	.	C	A	.	.	MAF_USDA=4.918
NC_035097.1	18098802	.	G	A	.	.	MAF_USDA=3.279
NC_035097.1	18098848	.	A	G	.	.	MAF_USDA=3.279
NC_035097.1	18098855	.	A	G	.	.	MAF_USDA=1.639
NC_035097.1	18098869	.	A	G	.	.	MAF_USDA=1.639
NC_035097.1	18098884	.	A	T	.	.	MAF_USDA=2.459
NC_035097.1	18098887	.	A	T	.	.	MAF_USDA=2.459
NC_035097.1	18098946	.	G	A	.	.	MAF_USDA=8.235
NC_035097.1	18098978	.	G	T	.	.	MAF_USDA=1.667
NC_035097.1	18099041	.	G	A	.	.	MAF_INRAE=1.667
NC_035097.1	18099097	.	G	T	.	.	MAF_USDA=4.918
NC_035097.1	18099124	.	T	A	.	.	MAF_USDA=8.235
NC_035097.1	18099175	.	A	G	.	.	MAF_USDA=4.918
NC_035097.1	18099280	.	C	T	.	.	MAF_INRAE=1.667
NC_035097.1	18099285	.	A	G	.	.	MAF_INRAE=43.671;MAF_USDA=28.824
NC_035097.1	18099289	.	G	A	.	.	MAF_USDA=8.235
NC_035097.1	18099353	.	T	A	.	.	MAF_INRAE=3.333;MAF_USDA=9.412
NC_035097.1	18099375	.	T	C	.	.	MAF_USDA=7.647
NC_035097.1	18099432	.	T	C	.	.	MAF_USDA=3.279
NC_035097.1	18099483	.	G	A	.	.	MAF_INRAE=43.671;MAF_USDA=39.583
NC_035097.1	18099484	.	A	C	.	.	MAF_INRAE=34.167;MAF_USDA=29.167
NC_035097.1	18099486	.	T	C	.	.	MAF_INRAE=34.167
NC_035097.1	18099560	.	T	A	.	.	MAF_USDA=8.929
NC_035097.1	18099603	.	A	T	.	.	MAF_INRAE=39.241;MAF_USDA=45.294
NC_035097.1	18099654	.	T	C	.	.	MAF_INRAE=3.333;MAF_USDA=16.471
NC_035097.1	18099682	.	C	T	.	.	MAF_INRAE=5.833;MAF_USDA=12.5
NC_035097.1	18099686	.	C	T	.	.	MAF_INRAE=34.167;MAF_USDA=42.941
NC_035097.1	18099735	.	C	A	.	.	MAF_USDA=1.639
NC_035097.1	18099781	.	C	A	.	.	MAF_INRAE=44.304;MAF_USDA=28.824
NC_035097.1	18099897	.	A	T	.	.	MAF_INRAE=3.333;MAF_USDA=25.294
NC_035097.1	18099925	.	A	T	.	.	MAF_USDA=3.279
NC_035097.1	18100102	.	G	A	.	.	MAF_INRAE=37.975;MAF_USDA=47.024
NC_035097.1	18100277	.	C	T	.	.	MAF_USDA=6.471
NC_035097.1	18100301	.	A	C	.	.	MAF_USDA=4.098
NC_035097.1	18100364	.	T	C	.	.	MAF_USDA=7.059
NC_035097.1	18100368	.	A	G	.	.	MAF_USDA=5.952
NC_035097.1	18100669	.	G	T	.	.	MAF_USDA=4.098
NC_035097.1	18100744	.	G	A	.	.	MAF_INRAE=43.671;MAF_USDA=45.294
NC_035097.1	18100760	.	T	G	.	.	MAF_USDA=3.529
NC_035097.1	18100776	.	T	C	.	.	MAF_USDA=3.279
NC_035097.1	18100855	.	G	A	.	.	MAF_USDA=2.459
NC_035097.1	18100878	.	T	C	.	.	MAF_USDA=2.459
NC_035097.1	18100884	.	T	A	.	.	MAF_USDA=1.639
NC_035097.1	18101006	.	A	G	.	.	MAF_USDA=1.639
NC_035097.1	18101163	.	C	T	.	.	MAF_INRAE=43.671;MAF_USDA=25.294
NC_035097.1	18101177	.	G	T	.	.	MAF_USDA=6.557
NC_035097.1	18101184	.	C	A	.	.	MAF_USDA=2.459
NC_035097.1	18101298	.	G	A	.	.	MAF_USDA=1.639
NC_035097.1	18101336	.	A	T	.	.	MAF_INRAE=39.241;MAF_USDA=27.059
NC_035097.1	18101408	.	A	G	.	.	MAF_USDA=4.098
NC_035097.1	18101418	.	T	C	.	.	MAF_USDA=3.279
NC_035097.1	18101516	.	A	T	.	.	MAF_INRAE=3.333;MAF_USDA=15.294
NC_035097.1	18101624	.	G	T	.	.	MAF_USDA=4.098
NC_035097.1	18101687	.	G	T	.	.	MAF_USDA=3.279
NC_035097.1	18101750	.	C	T	.	.	MAF_USDA=3.529
NC_035097.1	18101875	.	A	T	.	.	MAF_USDA=3.279
NC_035097.1	18101905	.	T	G	.	.	MAF_USDA=3.529
NC_035097.1	18101906	.	A	T	.	.	MAF_INRAE=44.304;MAF_USDA=25.882
NC_035097.1	18101926	.	C	A	.	.	MAF_USDA=1.639
NC_035097.1	18101955	.	A	C	.	.	MAF_USDA=8.197
NC_035097.1	18101964	.	A	T	.	.	MAF_USDA=2.459
NC_035097.1	18102035	.	C	A	.	.	MAF_USDA=2.459
NC_035097.1	18102036	.	T	G	.	.	MAF_USDA=2.459
NC_035097.1	18102040	.	C	T	.	.	MAF_USDA=1.639
NC_035097.1	18102050	.	C	A	.	.	MAF_USDA=5.738
NC_035097.1	18102117	.	A	G	.	.	MAF_USDA=12.295
NC_035097.1	18102151	.	G	A	.	.	MAF_USDA=4.098
NC_035097.1	18102248	.	C	T	.	.	MAF_USDA=1.639
NC_035097.1	18102432	.	C	T	.	.	MAF_INRAE=44.304;MAF_USDA=21.765
NC_035097.1	18102511	.	G	A	.	.	MAF_INRAE=3.333;MAF_USDA=18.235
NC_035097.1	18102551	.	C	T	.	.	MAF_INRAE=3.333;MAF_USDA=22.941
NC_035097.1	18102569	.	G	A	.	.	MAF_INRAE=3.333;MAF_USDA=18.824
NC_035097.1	18102635	.	A	G	.	.	MAF_INRAE=35.443;MAF_USDA=9.836
NC_035097.1	18102678	.	C	T	.	.	MAF_INRAE=5.696;MAF_USDA=27.059
NC_035097.1	18102784	.	A	T	.	.	MAF_USDA=1.639
NC_035097.1	18102830	.	T	C	.	.	MAF_INRAE=26.316;MAF_USDA=45.652
NC_035097.1	18102977	.	A	G	.	.	MAF_INRAE=41.139;MAF_USDA=37.5
NC_035097.1	18102978	.	T	A	.	.	MAF_INRAE=30.833;MAF_USDA=37.5
NC_035097.1	18103213	.	T	C	.	.	MAF_INRAE=41.772;MAF_USDA=31.176
NC_035097.1	18103325	.	T	A	.	.	MAF_INRAE=5.833;MAF_USDA=21.765
NC_035097.1	18103411	.	G	A	.	.	MAF_INRAE=3.333;MAF_USDA=40.0
NC_035097.1	18103436	.	A	G	.	.	MAF_USDA=11.176
NC_035097.1	18103504	.	G	C	.	.	MAF_USDA=3.529
NC_035097.1	18103548	.	C	T	.	.	MAF_INRAE=13.333
NC_035097.1	18103584	.	C	A	.	.	MAF_USDA=7.059
NC_035097.1	18103633	.	T	G	.	.	MAF_USDA=2.459
NC_035097.1	18103761	.	C	T	.	.	MAF_USDA=2.459
NC_035097.1	18103762	.	C	T	.	.	MAF_USDA=2.459
NC_035097.1	18103830	.	T	A	.	.	MAF_INRAE=3.333;MAF_USDA=40.0
NC_035097.1	18103881	.	G	A	.	.	MAF_USDA=2.459
NC_035097.1	18103967	.	T	A	.	.	MAF_INRAE=3.333;MAF_USDA=40.0
NC_035097.1	18103974	.	T	G	.	.	MAF_INRAE=43.671;MAF_USDA=25.294
NC_035097.1	18104004	.	C	T	.	.	MAF_INRAE=43.671;MAF_USDA=24.706
NC_035097.1	18104049	.	C	A	.	.	MAF_INRAE=5.833;MAF_USDA=21.176
NC_035097.1	18104113	.	G	A	.	.	MAF_USDA=4.098
NC_035097.1	18104133	.	C	T	.	.	MAF_INRAE=5.833;MAF_USDA=8.333
NC_035097.1	18104204	.	T	A	.	.	MAF_USDA=2.459
NC_035097.1	18104329	.	T	C	.	.	MAF_INRAE=3.333;MAF_USDA=40.0
NC_035097.1	18104380	.	C	T	.	.	MAF_USDA=1.639
NC_035097.1	18104390	.	A	G	.	.	MAF_USDA=4.706
NC_035097.1	18104620	.	G	C	.	.	MAF_INRAE=3.333;MAF_USDA=40.476
NC_035097.1	18104633	.	G	A	.	.	MAF_INRAE=5.833;MAF_USDA=22.353
NC_035097.1	18104658	.	G	A	.	.	MAF_USDA=3.279
NC_035097.1	18104825	.	C	A	.	.	MAF_USDA=4.098
NC_035097.1	18104922	.	T	A	.	.	MAF_USDA=1.639
NC_035097.1	18105255	.	A	T	.	.	MAF_USDA=2.459
NC_035097.1	18105293	.	G	T	.	.	MAF_INRAE=41.139;MAF_USDA=31.765
NC_035097.1	18105411	.	G	T	.	.	MAF_INRAE=41.772;MAF_USDA=31.765
NC_035097.1	18105449	.	C	T	.	.	MAF_USDA=8.235
NC_035097.1	18105586	.	A	G	.	.	MAF_USDA=3.279
NC_035097.1	18105617	.	T	G	.	.	MAF_INRAE=1.667
NC_035097.1	18105699	.	A	G	.	.	MAF_INRAE=26.316;MAF_USDA=23.214
NC_035097.1	18105718	.	A	T	.	.	MAF_USDA=1.667
NC_035097.1	18105719	.	C	G	.	.	MAF_INRAE=44.937;MAF_USDA=22.619
NC_035097.1	18105742	.	T	C	.	.	MAF_USDA=1.667
NC_035097.1	18105812	.	C	T	.	.	MAF_USDA=1.639
NC_035097.1	18105883	.	C	A	.	.	MAF_INRAE=41.772;MAF_USDA=32.941
NC_035097.1	18105923	.	C	T	.	.	MAF_USDA=1.639
NC_035097.1	18105942	.	G	A	.	.	MAF_USDA=1.639
NC_035097.1	18105988	.	G	T	.	.	MAF_INRAE=45.57;MAF_USDA=22.353
NC_035097.1	18106173	.	T	G	.	.	MAF_USDA=1.639
NC_035097.1	18106227	.	A	G	.	.	MAF_USDA=1.639
NC_035097.1	18106247	.	G	A	.	.	MAF_USDA=7.059
NC_035097.1	18106280	.	A	T	.	.	MAF_USDA=4.918
NC_035097.1	18106316	.	C	T	.	.	MAF_INRAE=43.671;MAF_USDA=22.353
NC_035097.1	18106370	.	G	A	.	.	MAF_INRAE=5.263
NC_035097.1	18106432	.	A	T	.	.	MAF_USDA=3.279
NC_035097.1	18106456	.	C	A	.	.	MAF_USDA=4.918
NC_035097.1	18106503	.	A	C	.	.	MAF_USDA=1.639
NC_035097.1	18106586	.	A	T	.	.	MAF_INRAE=41.772;MAF_USDA=37.5
NC_035097.1	18106609	.	C	T	.	.	MAF_USDA=1.667
NC_035097.1	18106708	.	C	G	.	.	MAF_USDA=2.5
NC_035097.1	18106732	.	A	T	.	.	MAF_INRAE=32.5
NC_035097.1	18106773	.	A	C	.	.	MAF_USDA=1.667
NC_035097.1	18106816	.	C	T	.	.	MAF_INRAE=4.167;MAF_USDA=10.119
NC_035097.1	18106817	.	C	G	.	.	MAF_USDA=1.667
NC_035097.1	18106903	.	C	A	.	.	MAF_USDA=1.639
NC_035097.1	18106970	.	G	A	.	.	MAF_USDA=33.333
NC_035097.1	18107030	.	C	A	.	.	MAF_USDA=22.024
NC_035097.1	18107179	.	C	A	.	.	MAF_USDA=1.639
NC_035097.1	18107273	.	G	A	.	.	MAF_INRAE=35.443;MAF_USDA=10.656
NC_035097.1	18107380	.	A	G	.	.	MAF_INRAE=5.263
NC_035097.1	18107420	.	T	C	.	.	MAF_USDA=4.167
NC_035097.1	18107477	.	C	A	.	.	MAF_USDA=1.639
NC_035097.1	18107537	.	G	A	.	.	MAF_USDA=2.459
NC_035097.1	18107639	.	G	A	.	.	MAF_USDA=1.639
NC_035097.1	18107660	.	G	A	.	.	MAF_USDA=1.667
NC_035097.1	18107694	.	C	G	.	.	MAF_INRAE=44.937;MAF_USDA=26.471
NC_035097.1	18107724	.	T	A	.	.	MAF_USDA=1.667
NC_035097.1	18107789	.	G	A	.	.	MAF_INRAE=26.316;MAF_USDA=22.353
NC_035097.1	18107809	.	T	G	.	.	MAF_INRAE=45.57;MAF_USDA=22.941
NC_035097.1	18107880	.	T	C	.	.	MAF_INRAE=26.316;MAF_USDA=26.19
NC_035097.1	18107884	.	G	T	.	.	MAF_INRAE=3.333;MAF_USDA=10.714
NC_035097.1	18107906	.	T	A	.	.	MAF_USDA=2.459
NC_035097.1	18107908	.	G	A	.	.	MAF_USDA=12.941
NC_035097.1	18107978	.	A	G	.	.	MAF_USDA=19.412
NC_035097.1	18109020	.	A	C	.	.	MAF_USDA=8.333
NC_035097.1	18109499	.	A	T	.	.	MAF_INRAE=47.468;MAF_USDA=21.429
NC_035097.1	18109569	.	C	A	.	.	MAF_USDA=3.279
NC_035097.1	18109690	.	G	A	.	.	MAF_INRAE=7.5
NC_035097.1	18110062	.	C	T	.	.	MAF_USDA=2.459
NC_035097.1	18110155	.	G	A	.	.	MAF_USDA=4.918
NC_035097.1	18110187	.	C	A	.	.	MAF_USDA=1.639
NC_035097.1	18110230	.	C	G	.	.	MAF_USDA=1.639
NC_035097.1	18110261	.	C	T	.	.	MAF_USDA=1.639
NC_035097.1	18110367	.	G	T	.	.	MAF_USDA=1.639
NC_035097.1	18110583	.	G	A	.	.	MAF_INRAE=46.203;MAF_USDA=22.353
NC_035097.1	18110954	.	A	C	.	.	MAF_USDA=1.667
NC_035097.1	18110956	.	A	C	.	.	MAF_INRAE=47.468;MAF_USDA=19.048
NC_035097.1	18111012	.	C	A	.	.	MAF_INRAE=2.5;MAF_USDA=11.176
NC_035097.1	18111038	.	T	G	.	.	MAF_USDA=1.639
NC_035097.1	18113817	.	C	G	.	.	MAF_USDA=1.639
NC_035097.1	18113894	.	T	G	.	.	MAF_INRAE=45.57;MAF_USDA=28.824
NC_035097.1	18113908	.	T	C	.	.	MAF_INRAE=45.57;MAF_USDA=24.706
NC_035097.1	18114048	.	C	A	.	.	MAF_INRAE=31.579;MAF_USDA=4.918
NC_035097.1	18114246	.	A	G	.	.	MAF_USDA=2.459
NC_035097.1	18114297	.	G	A	.	.	MAF_USDA=1.639
NC_035097.1	18114441	.	C	A	.	.	MAF_INRAE=3.333;MAF_USDA=11.176
NC_035097.1	18114513	.	T	A	.	.	MAF_INRAE=40.506;MAF_USDA=25.882
NC_035097.1	18114549	.	G	T	.	.	MAF_INRAE=3.797;MAF_USDA=44.118
NC_035097.1	18114568	.	C	A	.	.	MAF_INRAE=4.43;MAF_USDA=44.118
NC_035097.1	18114577	.	T	C	.	.	MAF_INRAE=39.873;MAF_USDA=22.941
NC_035097.1	18114585	.	G	C	.	.	MAF_USDA=7.738
NC_035097.1	18114589	.	T	G	.	.	MAF_USDA=18.852
NC_035097.1	18114627	.	A	T	.	.	MAF_INRAE=39.873;MAF_USDA=21.176
NC_035097.1	18114650	.	C	A	.	.	MAF_USDA=2.083
NC_035097.1	18114672	.	C	A	.	.	MAF_USDA=1.639
NC_035097.1	18114703	.	T	A	.	.	MAF_INRAE=39.873;MAF_USDA=21.765
NC_035097.1	18114705	.	G	T	.	.	MAF_INRAE=30.833;MAF_USDA=22.353
NC_035097.1	18114727	.	A	T	.	.	MAF_INRAE=3.797;MAF_USDA=44.118
NC_035097.1	18114806	.	T	C	.	.	MAF_INRAE=39.241;MAF_USDA=22.353
NC_035097.1	18115162	.	G	A	.	.	MAF_INRAE=3.333;MAF_USDA=13.69
NC_035097.1	18115432	.	G	T	.	.	MAF_USDA=1.639
NC_035097.1	18115505	.	G	T	.	.	MAF_USDA=2.083
NC_035097.1	18115507	.	A	C	.	.	MAF_USDA=2.083
NC_035097.1	18115558	.	A	G	.	.	MAF_USDA=5.952
NC_035097.1	18115713	.	T	A	.	.	MAF_INRAE=3.333;MAF_USDA=14.118
NC_035097.1	18115732	.	C	A	.	.	MAF_USDA=3.279
NC_035097.1	18115754	.	C	A	.	.	MAF_USDA=1.639
NC_035097.1	18115977	.	C	T	.	.	MAF_USDA=5.738
NC_035097.1	18116132	.	A	C	.	.	MAF_INRAE=1.667
NC_035097.1	18116139	.	C	A	.	.	MAF_INRAE=41.772
NC_035097.1	18116149	.	C	T	.	.	MAF_USDA=1.639
NC_035097.1	18116226	.	C	T	.	.	MAF_USDA=2.459
NC_035097.1	18116479	.	G	T	.	.	MAF_INRAE=44.937;MAF_USDA=24.118
NC_035097.1	18116582	.	G	T	.	.	MAF_USDA=4.098
NC_035097.1	18116592	.	C	G	.	.	MAF_USDA=2.459
NC_035097.1	18116732	.	G	A	.	.	MAF_USDA=1.639
NC_035097.1	18116736	.	G	A	.	.	MAF_USDA=1.639
NC_035097.1	18116766	.	G	T	.	.	MAF_USDA=1.639
NC_035097.1	18116866	.	G	A	.	.	MAF_INRAE=1.667
NC_035097.1	18116965	.	G	T	.	.	MAF_USDA=1.639
NC_035097.1	18117251	.	A	T	.	.	MAF_USDA=3.529
NC_035097.1	18117283	.	C	T	.	.	MAF_USDA=4.167
NC_035097.1	18117567	.	C	G	.	.	MAF_USDA=1.639
NC_035097.1	18117618	.	A	G	.	.	MAF_USDA=2.459
NC_035097.1	18117619	.	T	G	.	.	MAF_INRAE=5.263;MAF_USDA=2.459
NC_035097.1	18117707	.	G	A	.	.	MAF_INRAE=5.263
NC_035097.1	18117713	.	C	T	.	.	MAF_INRAE=44.937;MAF_USDA=29.412
NC_035097.1	18117836	.	C	T	.	.	MAF_INRAE=1.667
NC_035097.1	18117909	.	C	T	.	.	MAF_USDA=3.279
NC_035097.1	18117953	.	C	T	.	.	MAF_INRAE=5.833
NC_035097.1	18117985	.	T	C	.	.	MAF_USDA=1.639
NC_035097.1	18118101	.	G	C	.	.	MAF_INRAE=5.263;MAF_USDA=2.459
NC_035097.1	18118296	.	A	T	.	.	MAF_USDA=1.639
NC_035097.1	18118329	.	G	T	.	.	MAF_USDA=1.639
NC_035097.1	18118424	.	T	C	.	.	MAF_INRAE=39.873;MAF_USDA=24.706
NC_035097.1	18118489	.	T	A	.	.	MAF_INRAE=43.671;MAF_USDA=28.824
NC_035097.1	18118498	.	G	T	.	.	MAF_INRAE=43.671;MAF_USDA=30.0
NC_035097.1	18118567	.	C	T	.	.	MAF_INRAE=35.443;MAF_USDA=3.279
NC_035097.1	18118573	.	T	G	.	.	MAF_INRAE=5.263
NC_035097.1	18118633	.	G	T	.	.	MAF_USDA=4.918
NC_035097.1	18118799	.	G	A	.	.	MAF_USDA=1.639
NC_035097.1	18118963	.	G	T	.	.	MAF_INRAE=43.671;MAF_USDA=28.824
NC_035097.1	18119037	.	C	A	.	.	MAF_INRAE=5.263
NC_035097.1	18119258	.	G	A	.	.	MAF_USDA=3.279
NC_035097.1	18119260	.	C	T	.	.	MAF_INRAE=1.667
NC_035097.1	18119264	.	G	A	.	.	MAF_USDA=2.459
NC_035097.1	18119346	.	G	A	.	.	MAF_USDA=1.639
NC_035097.1	18119347	.	C	G	.	.	MAF_USDA=1.639
NC_035097.1	18119352	.	T	G	.	.	MAF_USDA=1.639
NC_035097.1	18119465	.	A	G	.	.	MAF_USDA=3.529
NC_035097.1	18119488	.	A	T	.	.	MAF_USDA=2.459
NC_035097.1	18119489	.	A	T	.	.	MAF_USDA=8.333
NC_035097.1	18119490	.	A	T	.	.	MAF_INRAE=43.671;MAF_USDA=39.583
NC_035097.1	18119492	.	G	T	.	.	MAF_INRAE=34.167;MAF_USDA=31.176
NC_035097.1	18119592	.	C	A	.	.	MAF_USDA=9.016
NC_035097.1	18119661	.	A	T	.	.	MAF_USDA=1.639
NC_035097.1	18119688	.	T	C	.	.	MAF_USDA=7.377
NC_035097.1	18119903	.	G	A	.	.	MAF_USDA=4.706
NC_035097.1	18119926	.	C	A	.	.	MAF_USDA=1.639
NC_035097.1	18120224	.	T	A	.	.	MAF_USDA=1.639
NC_035097.1	18120358	.	G	T	.	.	MAF_USDA=7.059
NC_035097.1	18120493	.	T	A	.	.	MAF_INRAE=3.333;MAF_USDA=14.286
NC_035097.1	18120636	.	G	T	.	.	MAF_INRAE=3.333;MAF_USDA=11.765
NC_035097.1	18120730	.	G	T	.	.	MAF_INRAE=43.671;MAF_USDA=28.824
NC_035097.1	18120795	.	G	T	.	.	MAF_INRAE=3.797;MAF_USDA=44.706
NC_035097.1	18120826	.	C	T	.	.	MAF_USDA=2.5
NC_035097.1	18120830	.	T	A	.	.	MAF_INRAE=43.671;MAF_USDA=29.762
NC_035097.1	18121180	.	G	T	.	.	MAF_INRAE=43.671;MAF_USDA=29.412
NC_035097.1	18121201	.	T	G	.	.	MAF_USDA=21.176
NC_035097.1	18121211	.	T	A	.	.	MAF_INRAE=43.671;MAF_USDA=29.412
NC_035097.1	18121265	.	G	A	.	.	MAF_USDA=3.529
NC_035097.1	18121337	.	C	T	.	.	MAF_INRAE=43.671;MAF_USDA=39.583
NC_035097.1	18121409	.	C	A	.	.	MAF_INRAE=34.177;MAF_USDA=3.279
NC_035097.1	18121557	.	G	T	.	.	MAF_INRAE=43.671;MAF_USDA=29.412
NC_035097.1	18121569	.	C	T	.	.	MAF_USDA=3.279
NC_035097.1	18121652	.	A	G	.	.	MAF_USDA=3.279
NC_035097.1	18121725	.	G	T	.	.	MAF_INRAE=44.304;MAF_USDA=33.333
NC_035097.1	18121741	.	A	C	.	.	MAF_USDA=1.667
NC_035097.1	18121778	.	T	C	.	.	MAF_USDA=5.952
NC_035097.1	18121813	.	G	A	.	.	MAF_USDA=3.333
NC_035097.1	18121830	.	G	A	.	.	MAF_USDA=5.422
NC_035097.1	18121947	.	C	T	.	.	MAF_USDA=1.639
NC_035097.1	18122084	.	G	A	.	.	MAF_USDA=1.695
NC_035097.1	18122113	.	G	A	.	.	MAF_USDA=37.5
NC_035097.1	18122165	.	A	T	.	.	MAF_USDA=4.819
NC_035097.1	18122206	.	A	G	.	.	MAF_USDA=4.098
NC_035097.1	18122209	.	G	T	.	.	MAF_USDA=1.639
NC_035097.1	18122215	.	A	C	.	.	MAF_USDA=7.059
NC_035097.1	18122392	.	C	T	.	.	MAF_INRAE=5.263
NC_035097.1	18122480	.	T	C	.	.	MAF_INRAE=42.405;MAF_USDA=29.412
NC_035097.1	18122667	.	A	C	.	.	MAF_USDA=11.765
NC_035097.1	18122740	.	G	A	.	.	MAF_USDA=6.557
NC_035097.1	18122858	.	C	T	.	.	MAF_INRAE=2.5;MAF_USDA=11.176
NC_035097.1	18122874	.	C	G	.	.	MAF_USDA=1.639
NC_035097.1	18122938	.	A	T	.	.	MAF_INRAE=43.671;MAF_USDA=29.412
NC_035097.1	18122960	.	C	T	.	.	MAF_USDA=1.639
NC_035097.1	18122983	.	G	C	.	.	MAF_USDA=4.706
NC_035097.1	18123057	.	G	C	.	.	MAF_INRAE=42.405;MAF_USDA=30.588
NC_035097.1	18123079	.	C	T	.	.	MAF_USDA=8.333
NC_035097.1	18123164	.	C	A	.	.	MAF_INRAE=5.833
NC_035097.1	18123182	.	G	T	.	.	MAF_INRAE=5.833;MAF_USDA=1.639
NC_035097.1	18123376	.	G	A	.	.	MAF_INRAE=35.443;MAF_USDA=8.197
NC_035097.1	18123448	.	C	T	.	.	MAF_USDA=1.639
NC_035097.1	18123465	.	C	A	.	.	MAF_INRAE=35.443;MAF_USDA=3.279
NC_035097.1	18123693	.	G	C	.	.	MAF_INRAE=10.833
NC_035097.1	18123694	.	G	T	.	.	MAF_INRAE=10.833
NC_035097.1	18123699	.	A	G	.	.	MAF_USDA=8.197
NC_035097.1	18123803	.	A	C	.	.	MAF_USDA=4.918
NC_035097.1	18123825	.	C	A	.	.	MAF_INRAE=43.671;MAF_USDA=39.583
NC_035097.1	18123885	.	G	A	.	.	MAF_USDA=1.639
NC_035097.1	18123893	.	A	C	.	.	MAF_INRAE=44.304;MAF_USDA=28.824
NC_035097.1	18123918	.	A	T	.	.	MAF_INRAE=36.709;MAF_USDA=11.475
NC_035097.1	18123919	.	A	T	.	.	MAF_INRAE=25.0;MAF_USDA=9.016
NC_035097.1	18124044	.	T	C	.	.	MAF_INRAE=9.167;MAF_USDA=41.765
NC_035097.1	18124060	.	C	T	.	.	MAF_INRAE=39.241;MAF_USDA=17.059
NC_035097.1	18124242	.	C	T	.	.	MAF_INRAE=41.139;MAF_USDA=48.824
NC_035097.1	18124248	.	C	T	.	.	MAF_USDA=4.098
NC_035097.1	18124362	.	G	T	.	.	MAF_USDA=2.459
NC_035097.1	18124469	.	C	T	.	.	MAF_USDA=2.5
NC_035097.1	18124486	.	C	A	.	.	MAF_USDA=2.5
NC_035097.1	18124501	.	T	C	.	.	MAF_USDA=4.167
NC_035097.1	18124572	.	C	A	.	.	MAF_INRAE=35.443;MAF_USDA=3.279
NC_035097.1	18124639	.	C	G	.	.	MAF_USDA=21.765
NC_035097.1	18124655	.	G	T	.	.	MAF_USDA=13.333
NC_035097.1	18124672	.	G	A	.	.	MAF_INRAE=5.833;MAF_USDA=13.69
NC_035097.1	18124862	.	G	A	.	.	MAF_USDA=4.167
NC_035097.1	18124889	.	G	A	.	.	MAF_USDA=20.238
NC_035097.1	18124967	.	C	T	.	.	MAF_INRAE=5.833;MAF_USDA=7.229
NC_035097.1	18124968	.	G	A	.	.	MAF_USDA=1.695
NC_035097.1	18124970	.	A	C	.	.	MAF_INRAE=35.443;MAF_USDA=4.237
NC_035097.1	18124973	.	A	G	.	.	MAF_INRAE=25.0;MAF_USDA=4.237
NC_035097.1	18124987	.	G	A	.	.	MAF_USDA=15.06
NC_035097.1	18125010	.	C	A	.	.	MAF_USDA=4.217
NC_035097.1	18125014	.	T	C	.	.	MAF_USDA=3.39
NC_035097.1	18125018	.	A	G	.	.	MAF_INRAE=8.228;MAF_USDA=31.928
NC_035097.1	18125022	.	G	A	.	.	MAF_USDA=4.819
NC_035097.1	18125030	.	C	T	.	.	MAF_USDA=4.819
NC_035097.1	18125038	.	C	T	.	.	MAF_INRAE=9.167;MAF_USDA=26.506
NC_035097.1	18125056	.	T	G	.	.	MAF_USDA=4.819
NC_035097.1	18125069	.	T	C	.	.	MAF_USDA=6.024
NC_035097.1	18125096	.	T	A	.	.	MAF_USDA=12.712
NC_035097.1	18125113	.	T	A	.	.	MAF_USDA=8.333
NC_035097.1	18125155	.	A	G	.	.	MAF_USDA=8.333
NC_035097.1	18125199	.	G	C	.	.	MAF_USDA=2.459
NC_035097.1	18125218	.	C	T	.	.	MAF_USDA=2.459
NC_035097.1	18125251	.	C	T	.	.	MAF_USDA=12.295
NC_035097.1	18125326	.	C	T	.	.	MAF_USDA=12.295
NC_035097.1	18125423	.	G	A	.	.	MAF_INRAE=35.443;MAF_USDA=3.333
NC_035097.1	18125446	.	G	A	.	.	MAF_INRAE=9.167;MAF_USDA=44.048
NC_035097.1	18125555	.	C	A	.	.	MAF_INRAE=44.304;MAF_USDA=28.571
NC_035097.1	18125595	.	C	T	.	.	MAF_USDA=5.833
NC_035097.1	18125596	.	G	A	.	.	MAF_INRAE=5.263
NC_035097.1	18125597	.	T	G	.	.	MAF_INRAE=5.263;MAF_USDA=23.214
NC_035097.1	18125675	.	T	G	.	.	MAF_INRAE=44.304;MAF_USDA=29.167
NC_035097.1	18125677	.	A	G	.	.	MAF_USDA=4.167
NC_035097.1	18125724	.	G	C	.	.	MAF_USDA=12.5
NC_035097.1	18125837	.	G	T	.	.	MAF_INRAE=5.263
NC_035097.1	18125842	.	A	T	.	.	MAF_USDA=12.5
NC_035097.1	18125861	.	G	A	.	.	MAF_INRAE=34.81;MAF_USDA=3.333
NC_035097.1	18125888	.	A	T	.	.	MAF_INRAE=5.263
NC_035097.1	18125893	.	T	A	.	.	MAF_INRAE=5.263
NC_035097.1	18125903	.	C	T	.	.	MAF_USDA=3.333
NC_035097.1	18125958	.	G	A	.	.	MAF_USDA=3.571
NC_035097.1	18126012	.	T	C	.	.	MAF_INRAE=5.263
NC_035097.1	18126028	.	A	C	.	.	MAF_INRAE=35.443;MAF_USDA=3.333
NC_035097.1	18126058	.	T	A	.	.	MAF_USDA=4.167
NC_035097.1	18126064	.	C	T	.	.	MAF_INRAE=35.443;MAF_USDA=3.333
NC_035097.1	18126066	.	C	T	.	.	MAF_USDA=3.333
NC_035097.1	18126083	.	G	T	.	.	MAF_USDA=7.059
NC_035097.1	18126174	.	G	A	.	.	MAF_USDA=4.918
NC_035097.1	18126187	.	G	A	.	.	MAF_USDA=1.639
NC_035097.1	18126318	.	A	G	.	.	MAF_INRAE=5.833
NC_035097.1	18126445	.	G	A	.	.	MAF_USDA=3.279
NC_035097.1	18126472	.	C	A	.	.	MAF_USDA=2.941
NC_035097.1	18126495	.	T	A	.	.	MAF_INRAE=5.833
NC_035097.1	18126606	.	G	A	.	.	MAF_INRAE=34.167;MAF_USDA=37.5
NC_035097.1	18126608	.	T	C	.	.	MAF_USDA=37.5
NC_035097.1	18126609	.	G	A	.	.	MAF_USDA=37.5
NC_035097.1	18126610	.	G	T	.	.	MAF_USDA=39.583
NC_035097.1	18126709	.	A	C	.	.	MAF_USDA=6.557
NC_035097.1	18126920	.	T	C	.	.	MAF_INRAE=5.833
NC_035097.1	18126987	.	T	C	.	.	MAF_USDA=20.492
NC_035097.1	18127061	.	T	C	.	.	MAF_INRAE=35.443;MAF_USDA=6.557
NC_035097.1	18127240	.	A	G	.	.	MAF_USDA=1.639
NC_035097.1	18127273	.	T	C	.	.	MAF_INRAE=36.076;MAF_USDA=18.235
NC_035097.1	18127314	.	C	T	.	.	MAF_INRAE=35.443;MAF_USDA=18.235
NC_035097.1	18127325	.	A	G	.	.	MAF_USDA=2.459
NC_035097.1	18127331	.	C	T	.	.	MAF_INRAE=35.443;MAF_USDA=17.059
NC_035097.1	18127592	.	G	A	.	.	MAF_INRAE=43.671;MAF_USDA=28.824
NC_035097.1	18127673	.	A	T	.	.	MAF_USDA=3.279
NC_035097.1	18127722	.	C	T	.	.	MAF_USDA=12.295
NC_035097.1	18127735	.	T	C	.	.	MAF_USDA=13.115
NC_035097.1	18127831	.	C	T	.	.	MAF_USDA=1.639
NC_035097.1	18128016	.	T	A	.	.	MAF_USDA=3.279
NC_035097.1	18128199	.	G	T	.	.	MAF_INRAE=5.833;MAF_USDA=3.279
NC_035097.1	18128226	.	A	C	.	.	MAF_USDA=1.639
NC_035097.1	18128294	.	C	T	.	.	MAF_USDA=2.459
NC_035097.1	18128419	.	C	G	.	.	MAF_USDA=1.639
NC_035097.1	18128581	.	A	G	.	.	MAF_USDA=1.639
NC_035097.1	18128648	.	C	T	.	.	MAF_USDA=13.529
NC_035097.1	18128649	.	T	G	.	.	MAF_USDA=13.529
NC_035097.1	18128725	.	C	T	.	.	MAF_INRAE=1.667
NC_035097.1	18128882	.	A	G	.	.	MAF_INRAE=5.263;MAF_USDA=17.213
NC_035097.1	18128966	.	T	C	.	.	MAF_INRAE=35.833;MAF_USDA=22.353
NC_035097.1	18128978	.	C	T	.	.	MAF_INRAE=35.443;MAF_USDA=4.098
NC_035097.1	18128993	.	T	C	.	.	MAF_INRAE=5.263;MAF_USDA=4.167
NC_035097.1	18129165	.	G	A	.	.	MAF_USDA=4.167
NC_035097.1	18129444	.	A	C	.	.	MAF_USDA=18.033
NC_035097.1	18129557	.	A	G	.	.	MAF_USDA=1.639
NC_035097.1	18129672	.	T	C	.	.	MAF_USDA=1.639
NC_035097.1	18129758	.	T	G	.	.	MAF_USDA=2.459
NC_035097.1	18129767	.	C	A	.	.	MAF_USDA=1.639
NC_035097.1	18129841	.	G	A	.	.	MAF_USDA=1.639
NC_035097.1	18129908	.	A	G	.	.	MAF_USDA=1.639
NC_035097.1	18130069	.	T	G	.	.	MAF_INRAE=5.833;MAF_USDA=6.471
NC_035097.1	18130074	.	C	A	.	.	MAF_USDA=5.738
NC_035097.1	18130264	.	C	A	.	.	MAF_INRAE=37.975;MAF_USDA=29.412
NC_035097.1	18130296	.	C	T	.	.	MAF_INRAE=37.975;MAF_USDA=29.412
NC_035097.1	18130309	.	C	T	.	.	MAF_USDA=1.639
NC_035097.1	18130380	.	T	A	.	.	MAF_USDA=1.639
NC_035097.1	18130426	.	G	A	.	.	MAF_INRAE=1.667
NC_035097.1	18130497	.	G	C	.	.	MAF_INRAE=37.975;MAF_USDA=29.412
NC_035097.1	18130519	.	C	T	.	.	MAF_USDA=4.918
NC_035097.1	18130602	.	C	T	.	.	MAF_INRAE=37.975;MAF_USDA=32.353
NC_035097.1	18130855	.	C	T	.	.	MAF_USDA=7.647
NC_035097.1	18130882	.	G	T	.	.	MAF_INRAE=5.263;MAF_USDA=7.647
NC_035097.1	18130925	.	G	A	.	.	MAF_USDA=2.459
NC_035097.1	18131044	.	G	A	.	.	MAF_INRAE=3.333;MAF_USDA=15.294
NC_035097.1	18131104	.	G	A	.	.	MAF_INRAE=43.671;MAF_USDA=24.118
NC_035097.1	18131114	.	C	T	.	.	MAF_USDA=1.639
NC_035097.1	18131123	.	T	C	.	.	MAF_INRAE=25.0;MAF_USDA=3.279
NC_035097.1	18131185	.	C	T	.	.	MAF_USDA=4.918
NC_035097.1	18131193	.	A	G	.	.	MAF_INRAE=35.443;MAF_USDA=15.574
NC_035097.1	18131211	.	A	G	.	.	MAF_USDA=9.836
NC_035097.1	18131361	.	A	G	.	.	MAF_USDA=1.639
NC_035097.1	18131397	.	T	G	.	.	MAF_INRAE=35.443;MAF_USDA=16.393
NC_035097.1	18131530	.	G	T	.	.	MAF_USDA=2.459
NC_035097.1	18131540	.	A	G	.	.	MAF_USDA=1.639
NC_035097.1	18131646	.	G	C	.	.	MAF_INRAE=5.833;MAF_USDA=5.882
NC_035097.1	18131659	.	T	C	.	.	MAF_INRAE=35.443;MAF_USDA=16.393
NC_035097.1	18131709	.	A	T	.	.	MAF_INRAE=43.671;MAF_USDA=24.706
NC_035097.1	18131711	.	T	G	.	.	MAF_INRAE=35.443;MAF_USDA=16.393
NC_035097.1	18131716	.	T	C	.	.	MAF_USDA=2.459
NC_035097.1	18131722	.	C	T	.	.	MAF_INRAE=3.333;MAF_USDA=12.941
NC_035097.1	18131854	.	G	C	.	.	MAF_USDA=8.235
NC_035097.1	18131964	.	A	T	.	.	MAF_USDA=1.639
NC_035097.1	18131990	.	T	C	.	.	MAF_USDA=10.0
NC_035097.1	18132052	.	G	A	.	.	MAF_INRAE=5.263
NC_035097.1	18132150	.	T	C	.	.	MAF_INRAE=37.975;MAF_USDA=29.412
NC_035097.1	18132156	.	C	A	.	.	MAF_INRAE=5.263;MAF_USDA=8.235
NC_035097.1	18132212	.	C	A	.	.	MAF_INRAE=7.5;MAF_USDA=2.459
NC_035097.1	18132278	.	A	G	.	.	MAF_INRAE=31.579;MAF_USDA=20.833
NC_035097.1	18132413	.	T	G	.	.	MAF_USDA=2.459
NC_035097.1	18132456	.	G	A	.	.	MAF_USDA=1.639
NC_035097.1	18132469	.	A	C	.	.	MAF_USDA=2.459
NC_035097.1	18132499	.	A	T	.	.	MAF_USDA=28.824
NC_035097.1	18132525	.	A	T	.	.	MAF_USDA=4.118
NC_035097.1	18132553	.	A	C	.	.	MAF_INRAE=34.167
NC_035097.1	18132554	.	A	C	.	.	MAF_INRAE=34.167
NC_035097.1	18132557	.	A	C	.	.	MAF_INRAE=6.667
NC_035097.1	18132674	.	G	A	.	.	MAF_INRAE=44.304;MAF_USDA=22.024
NC_035097.1	18132687	.	T	G	.	.	MAF_USDA=8.333
NC_035097.1	18132711	.	C	A	.	.	MAF_INRAE=8.333
NC_035097.1	18132742	.	C	A	.	.	MAF_INRAE=25.0
NC_035097.1	18132876	.	A	T	.	.	MAF_USDA=2.459
NC_035097.1	18132979	.	T	G	.	.	MAF_INRAE=37.342;MAF_USDA=25.882
NC_035097.1	18132982	.	C	T	.	.	MAF_INRAE=25.0;MAF_USDA=15.574
NC_035097.1	18133073	.	C	A	.	.	MAF_INRAE=44.937;MAF_USDA=24.706
NC_035097.1	18133310	.	T	C	.	.	MAF_INRAE=37.975;MAF_USDA=27.059
NC_035097.1	18133475	.	T	C	.	.	MAF_USDA=3.448
NC_035097.1	18133530	.	T	C	.	.	MAF_USDA=3.529
NC_035097.1	18133563	.	A	C	.	.	MAF_INRAE=5.833;MAF_USDA=7.059
NC_035097.1	18133568	.	G	T	.	.	MAF_INRAE=35.443;MAF_USDA=3.279
NC_035097.1	18133583	.	G	A	.	.	MAF_INRAE=35.443;MAF_USDA=43.529
NC_035097.1	18133714	.	T	C	.	.	MAF_USDA=1.639
NC_035097.1	18133760	.	G	C	.	.	MAF_INRAE=35.443;MAF_USDA=14.706
NC_035097.1	18133830	.	C	G	.	.	MAF_INRAE=2.5;MAF_USDA=16.471
NC_035097.1	18133922	.	T	G	.	.	MAF_INRAE=43.671;MAF_USDA=25.294
NC_035097.1	18134060	.	G	T	.	.	MAF_USDA=2.459
NC_035097.1	18134097	.	C	A	.	.	MAF_INRAE=35.443;MAF_USDA=3.279
NC_035097.1	18134308	.	C	G	.	.	MAF_USDA=2.459
NC_035097.1	18134322	.	G	C	.	.	MAF_USDA=22.353
NC_035097.1	18134402	.	A	C	.	.	MAF_USDA=1.639
NC_035097.1	18134405	.	T	G	.	.	MAF_INRAE=42.405;MAF_USDA=31.176
NC_035097.1	18134432	.	C	G	.	.	MAF_INRAE=5.263
NC_035097.1	18134480	.	C	T	.	.	MAF_INRAE=8.228;MAF_USDA=24.706
NC_035097.1	18134503	.	G	T	.	.	MAF_INRAE=3.333;MAF_USDA=13.529
NC_035097.1	18134532	.	T	C	.	.	MAF_INRAE=41.139
NC_035097.1	18134554	.	C	T	.	.	MAF_INRAE=35.443
NC_035097.1	18134637	.	T	C	.	.	MAF_USDA=2.459
NC_035097.1	18134718	.	C	A	.	.	MAF_USDA=1.639
NC_035097.1	18134727	.	A	T	.	.	MAF_USDA=6.471
NC_035097.1	18134766	.	T	C	.	.	MAF_INRAE=5.263;MAF_USDA=4.118
NC_035097.1	18134874	.	G	A	.	.	MAF_USDA=4.118
NC_035097.1	18134969	.	C	A	.	.	MAF_USDA=2.459
NC_035097.1	18134975	.	C	T	.	.	MAF_USDA=1.639
NC_035097.1	18135000	.	A	C	.	.	MAF_INRAE=5.263;MAF_USDA=4.706
NC_035097.1	18135021	.	A	G	.	.	MAF_INRAE=4.167
NC_035097.1	18135035	.	G	T	.	.	MAF_INRAE=15.0
NC_035097.1	18135039	.	C	T	.	.	MAF_INRAE=15.0
NC_035097.1	18135063	.	A	G	.	.	MAF_INRAE=28.333
NC_035097.1	18135072	.	G	T	.	.	MAF_INRAE=12.5
NC_035097.1	18135093	.	C	T	.	.	MAF_INRAE=36.667
NC_035097.1	18135114	.	T	C	.	.	MAF_INRAE=44.167
NC_035097.1	18135115	.	G	A	.	.	MAF_INRAE=44.167
NC_035097.1	18135117	.	G	A	.	.	MAF_INRAE=44.167
NC_035097.1	18135129	.	C	T	.	.	MAF_INRAE=44.167
NC_035097.1	18135130	.	C	T	.	.	MAF_INRAE=44.167
NC_035097.1	18135149	.	G	A	.	.	MAF_INRAE=46.667
NC_035097.1	18135169	.	G	A	.	.	MAF_INRAE=35.0
NC_035097.1	18135176	.	G	A	.	.	MAF_INRAE=34.167
NC_035097.1	18135180	.	C	A	.	.	MAF_INRAE=34.167
NC_035097.1	18135182	.	A	C	.	.	MAF_INRAE=31.667
NC_035097.1	18135188	.	A	C	.	.	MAF_INRAE=31.667
NC_035097.1	18135189	.	G	A	.	.	MAF_INRAE=31.667
NC_035097.1	18135196	.	C	A	.	.	MAF_INRAE=28.333
NC_035097.1	18135203	.	G	A	.	.	MAF_INRAE=29.167;MAF_USDA=37.5
NC_035097.1	18135204	.	G	T	.	.	MAF_INRAE=2.5
NC_035097.1	18135207	.	T	C	.	.	MAF_USDA=3.279
NC_035097.1	18135211	.	G	A	.	.	MAF_INRAE=24.167
NC_035097.1	18135230	.	A	T	.	.	MAF_INRAE=11.667;MAF_USDA=17.213
NC_035097.1	18135231	.	T	G	.	.	MAF_INRAE=11.667;MAF_USDA=17.213
NC_035097.1	18135235	.	G	A	.	.	MAF_INRAE=8.333;MAF_USDA=17.213
NC_035097.1	18135274	.	C	T	.	.	MAF_USDA=3.279
NC_035097.1	18135296	.	G	C	.	.	MAF_USDA=8.197
NC_035097.1	18135345	.	G	T	.	.	MAF_USDA=3.279
NC_035097.1	18135353	.	G	A	.	.	MAF_USDA=6.471
NC_035097.1	18135386	.	G	T	.	.	MAF_USDA=1.639
NC_035097.1	18135415	.	T	C	.	.	MAF_USDA=2.459
NC_035097.1	18135428	.	C	A	.	.	MAF_USDA=4.706
NC_035097.1	18135489	.	T	G	.	.	MAF_USDA=4.118
NC_035097.1	18135572	.	T	C	.	.	MAF_USDA=1.639
NC_035097.1	18135605	.	AA	AT	.	.	MAF_USDA=31.25
NC_035097.1	18135606	.	A	T	.	.	MAF_INRAE=3.797;MAF_USDA=50.0
NC_035097.1	18135667	.	T	G	.	.	MAF_INRAE=5.263;MAF_USDA=21.765
NC_035097.1	18135684	.	G	T	.	.	MAF_INRAE=5.263
NC_035097.1	18135702	.	T	C	.	.	MAF_INRAE=3.333;MAF_USDA=31.176
NC_035097.1	18135752	.	T	G	.	.	MAF_USDA=4.118
NC_035097.1	18135778	.	A	G	.	.	MAF_INRAE=9.167;MAF_USDA=36.471
NC_035097.1	18135805	.	G	A	.	.	MAF_INRAE=43.038;MAF_USDA=21.765
NC_035097.1	18135940	.	A	T	.	.	MAF_INRAE=3.797;MAF_USDA=44.118
NC_035097.1	18135967	.	A	T	.	.	MAF_INRAE=43.671;MAF_USDA=25.882
NC_035097.1	18135979	.	A	C	.	.	MAF_USDA=1.639
NC_035097.1	18136016	.	A	G	.	.	MAF_INRAE=5.833;MAF_USDA=28.235
NC_035097.1	18136068	.	C	G	.	.	MAF_USDA=25.41
NC_035097.1	18136163	.	G	A	.	.	MAF_USDA=4.118
NC_035097.1	18136171	.	T	A	.	.	MAF_INRAE=5.0
NC_035097.1	18136268	.	A	G	.	.	MAF_USDA=30.588
NC_035097.1	18136284	.	G	A	.	.	MAF_USDA=1.639
NC_035097.1	18136330	.	T	A	.	.	MAF_USDA=2.5
NC_035097.1	18136353	.	G	C	.	.	MAF_INRAE=30.0;MAF_USDA=48.214
NC_035097.1	18136396	.	C	A	.	.	MAF_INRAE=35.0;MAF_USDA=23.214
NC_035097.1	18136426	.	T	G	.	.	MAF_USDA=6.25
NC_035097.1	18136522	.	A	T	.	.	MAF_USDA=14.583
NC_035097.1	18136546	.	G	T	.	.	MAF_USDA=30.723
NC_035097.1	18136571	.	C	T	.	.	MAF_USDA=29.167
NC_035097.1	18136613	.	G	T	.	.	MAF_USDA=20.833
NC_035097.1	18136678	.	T	C	.	.	MAF_INRAE=44.304;MAF_USDA=21.176
NC_035097.1	18136753	.	A	T	.	.	MAF_INRAE=5.263
NC_035097.1	18136808	.	C	T	.	.	MAF_INRAE=5.263;MAF_USDA=48.824
NC_035097.1	18136924	.	C	A	.	.	MAF_USDA=20.833
NC_035097.1	18137000	.	G	A	.	.	MAF_USDA=18.75
NC_035097.1	18137002	.	T	G	.	.	MAF_USDA=4.167
NC_035097.1	18137029	.	C	T	.	.	MAF_USDA=1.639
NC_035097.1	18137030	.	G	A	.	.	MAF_USDA=5.882
NC_035097.1	18138078	.	C	T	.	.	MAF_INRAE=31.579;MAF_USDA=1.639
NC_035097.1	18138124	.	G	A	.	.	MAF_USDA=17.213
NC_035097.1	18138150	.	T	G	.	.	MAF_INRAE=31.579;MAF_USDA=47.059
NC_035097.1	18138250	.	G	C	.	.	MAF_INRAE=37.975;MAF_USDA=24.706
NC_035097.1	18138253	.	G	A	.	.	MAF_INRAE=34.81;MAF_USDA=7.647
NC_035097.1	18138267	.	C	A	.	.	MAF_USDA=1.639
NC_035097.1	18138316	.	C	G	.	.	MAF_USDA=4.098
NC_035097.1	18138321	.	T	A	.	.	MAF_USDA=4.098
NC_035097.1	18138328	.	T	A	.	.	MAF_INRAE=8.228;MAF_USDA=30.0
NC_035097.1	18138333	.	G	A	.	.	MAF_INRAE=8.228;MAF_USDA=30.0
NC_035097.1	18138419	.	T	G	.	.	MAF_USDA=3.279
NC_035097.1	18138420	.	A	G	.	.	MAF_USDA=1.639
NC_035097.1	18138480	.	G	T	.	.	MAF_INRAE=9.167;MAF_USDA=30.588
NC_035097.1	18138481	.	T	A	.	.	MAF_INRAE=9.167;MAF_USDA=30.0
NC_035097.1	18138518	.	T	G	.	.	MAF_USDA=3.279
NC_035097.1	18138523	.	A	C	.	.	MAF_INRAE=9.167;MAF_USDA=31.765
NC_035097.1	18138532	.	C	A	.	.	MAF_USDA=2.459
NC_035097.1	18138536	.	C	T	.	.	MAF_INRAE=36.076;MAF_USDA=5.738
NC_035097.1	18138590	.	G	A	.	.	MAF_USDA=13.115
NC_035097.1	18138597	.	T	C	.	.	MAF_USDA=5.882
NC_035097.1	18138616	.	T	C	.	.	MAF_INRAE=42.405;MAF_USDA=24.706
NC_035097.1	18138649	.	T	A	.	.	MAF_INRAE=9.167;MAF_USDA=38.235
NC_035097.1	18138672	.	T	A	.	.	MAF_INRAE=42.405;MAF_USDA=34.706
NC_035097.1	18138769	.	T	C	.	.	MAF_USDA=1.639
NC_035097.1	18138798	.	G	T	.	.	MAF_INRAE=3.333;MAF_USDA=34.118
NC_035097.1	18138806	.	C	A	.	.	MAF_INRAE=5.696;MAF_USDA=5.738
NC_035097.1	18138816	.	C	T	.	.	MAF_INRAE=5.833
NC_035097.1	18138879	.	T	G	.	.	MAF_USDA=9.836
NC_035097.1	18138930	.	T	G	.	.	MAF_INRAE=5.263
NC_035097.1	18138941	.	G	A	.	.	MAF_INRAE=3.333;MAF_USDA=42.941
NC_035097.1	18138942	.	A	G	.	.	MAF_INRAE=3.333;MAF_USDA=42.353
NC_035097.1	18138975	.	T	C	.	.	MAF_INRAE=3.333;MAF_USDA=38.235
NC_035097.1	18138980	.	A	C	.	.	MAF_USDA=1.639
NC_035097.1	18138986	.	G	A	.	.	MAF_INRAE=3.333;MAF_USDA=48.235
NC_035097.1	18138989	.	C	T	.	.	MAF_INRAE=5.833;MAF_USDA=2.459
NC_035097.1	18138995	.	T	G	.	.	MAF_USDA=4.098
NC_035097.1	18139059	.	A	G	.	.	MAF_INRAE=3.333;MAF_USDA=7.377
NC_035097.1	18139092	.	C	T	.	.	MAF_USDA=3.279
NC_035097.1	18139094	.	G	T	.	.	MAF_USDA=5.738
NC_035097.1	18139099	.	G	A	.	.	MAF_USDA=4.098
NC_035097.1	18139104	.	G	A	.	.	MAF_USDA=3.279
NC_035097.1	18139109	.	A	G	.	.	MAF_USDA=3.279
NC_035097.1	18139133	.	C	G	.	.	MAF_USDA=1.639
NC_035097.1	18139151	.	T	A	.	.	MAF_USDA=1.639
NC_035097.1	18139287	.	G	A	.	.	MAF_INRAE=3.333;MAF_USDA=46.471
NC_035097.1	18139438	.	C	T	.	.	MAF_USDA=2.459
NC_035097.1	18139441	.	T	G	.	.	MAF_USDA=12.353
NC_035097.1	18139565	.	G	C	.	.	MAF_INRAE=6.667;MAF_USDA=9.412
NC_035097.1	18139674	.	C	A	.	.	MAF_INRAE=5.263
NC_035097.1	18139694	.	C	T	.	.	MAF_INRAE=5.263;MAF_USDA=18.235
NC_035097.1	18139723	.	T	G	.	.	MAF_USDA=2.459
NC_035097.1	18139745	.	T	C	.	.	MAF_INRAE=8.228;MAF_USDA=25.294
NC_035097.1	18139799	.	C	T	.	.	MAF_INRAE=8.228;MAF_USDA=34.706
NC_035097.1	18139835	.	C	A	.	.	MAF_INRAE=8.861;MAF_USDA=44.118
NC_035097.1	18139839	.	G	A	.	.	MAF_USDA=3.279
NC_035097.1	18139869	.	T	C	.	.	MAF_INRAE=5.833
NC_035097.1	18139870	.	T	C	.	.	MAF_USDA=7.059
NC_035097.1	18140014	.	A	G	.	.	MAF_INRAE=9.167;MAF_USDA=36.471
NC_035097.1	18140077	.	T	C	.	.	MAF_USDA=8.824
NC_035097.1	18140142	.	T	C	.	.	MAF_USDA=4.098
NC_035097.1	18140156	.	A	C	.	.	MAF_INRAE=3.797;MAF_USDA=36.471
NC_035097.1	18140175	.	A	G	.	.	MAF_INRAE=6.329
NC_035097.1	18140368	.	G	C	.	.	MAF_INRAE=46.835;MAF_USDA=21.176
NC_035097.1	18140442	.	T	A	.	.	MAF_USDA=1.639
NC_035097.1	18140492	.	G	A	.	.	MAF_USDA=7.377
NC_035097.1	18140501	.	C	T	.	.	MAF_USDA=2.459
NC_035097.1	18140560	.	G	A	.	.	MAF_INRAE=21.519;MAF_USDA=29.412
NC_035097.1	18140583	.	C	A	.	.	MAF_USDA=5.294
NC_035097.1	18140608	.	C	A	.	.	MAF_USDA=2.459
NC_035097.1	18140722	.	C	T	.	.	MAF_USDA=4.098
NC_035097.1	18140784	.	G	A	.	.	MAF_USDA=2.459
NC_035097.1	18140789	.	T	A	.	.	MAF_USDA=1.639
NC_035097.1	18140888	.	G	A	.	.	MAF_USDA=1.639
NC_035097.1	18140914	.	T	A	.	.	MAF_INRAE=16.667
NC_035097.1	18141123	.	G	C	.	.	MAF_USDA=7.377
NC_035097.1	18141186	.	T	G	.	.	MAF_USDA=4.098
NC_035097.1	18141194	.	G	A	.	.	MAF_INRAE=5.263
NC_035097.1	18141242	.	G	C	.	.	MAF_USDA=2.459
NC_035097.1	18141292	.	T	A	.	.	MAF_USDA=4.118
NC_035097.1	18141448	.	T	A	.	.	MAF_USDA=10.417
NC_035097.1	18141449	.	T	G	.	.	MAF_USDA=5.882
NC_035097.1	18141484	.	C	A	.	.	MAF_USDA=4.098
NC_035097.1	18141493	.	T	C	.	.	MAF_USDA=20.0
NC_035097.1	18141499	.	C	T	.	.	MAF_INRAE=42.405;MAF_USDA=7.059
NC_035097.1	18141532	.	A	G	.	.	MAF_USDA=29.508
NC_035097.1	18141543	.	C	G	.	.	MAF_USDA=2.459
NC_035097.1	18141572	.	T	G	.	.	MAF_USDA=30.0
NC_035097.1	18141650	.	C	T	.	.	MAF_USDA=5.294
NC_035097.1	18141715	.	A	G	.	.	MAF_INRAE=44.937;MAF_USDA=22.353
NC_035097.1	18141764	.	T	C	.	.	MAF_USDA=5.294
NC_035097.1	18141935	.	T	C	.	.	MAF_INRAE=36.709;MAF_USDA=27.059
NC_035097.1	18141943	.	C	T	.	.	MAF_USDA=2.459
NC_035097.1	18142003	.	G	A	.	.	MAF_INRAE=17.5;MAF_USDA=1.639
NC_035097.1	18142071	.	G	C	.	.	MAF_INRAE=1.667;MAF_USDA=1.639
NC_035097.1	18142080	.	C	A	.	.	MAF_USDA=4.918
NC_035097.1	18142140	.	T	G	.	.	MAF_INRAE=31.579;MAF_USDA=3.333
NC_035097.1	18142262	.	A	G	.	.	MAF_USDA=2.459
NC_035097.1	18142330	.	G	T	.	.	MAF_INRAE=5.263;MAF_USDA=15.294
NC_035097.1	18142366	.	C	T	.	.	MAF_USDA=15.882
NC_035097.1	18142367	.	G	A	.	.	MAF_USDA=1.639
NC_035097.1	18142410	.	T	C	.	.	MAF_INRAE=47.468;MAF_USDA=31.176
NC_035097.1	18142495	.	A	C	.	.	MAF_INRAE=35.443;MAF_USDA=4.918
NC_035097.1	18142526	.	G	T	.	.	MAF_INRAE=36.076;MAF_USDA=3.279
NC_035097.1	18142533	.	T	C	.	.	MAF_INRAE=41.772;MAF_USDA=3.279
NC_035097.1	18142580	.	C	A	.	.	MAF_INRAE=34.81;MAF_USDA=3.279
NC_035097.1	18142581	.	A	C	.	.	MAF_INRAE=5.696;MAF_USDA=18.033
NC_035097.1	18142625	.	A	T	.	.	MAF_USDA=1.639
NC_035097.1	18142635	.	T	A	.	.	MAF_INRAE=6.667;MAF_USDA=2.459
NC_035097.1	18142779	.	G	T	.	.	MAF_INRAE=43.671;MAF_USDA=32.353
NC_035097.1	18142786	.	T	C	.	.	MAF_INRAE=5.696;MAF_USDA=12.941
NC_035097.1	18143013	.	T	A	.	.	MAF_INRAE=36.709;MAF_USDA=20.588
NC_035097.1	18143022	.	T	G	.	.	MAF_INRAE=5.696;MAF_USDA=19.412
NC_035097.1	18143091	.	C	A	.	.	MAF_INRAE=39.873;MAF_USDA=1.639
NC_035097.1	18143111	.	G	T	.	.	MAF_INRAE=7.5
NC_035097.1	18143246	.	A	G	.	.	MAF_INRAE=5.263;MAF_USDA=12.353
NC_035097.1	18143267	.	G	A	.	.	MAF_USDA=3.279
NC_035097.1	18143289	.	A	T	.	.	MAF_USDA=11.765
NC_035097.1	18143368	.	A	G	.	.	MAF_USDA=12.941
NC_035097.1	18143403	.	G	T	.	.	MAF_USDA=4.167
NC_035097.1	18144118	.	G	C	.	.	MAF_USDA=8.333
NC_035097.1	18144169	.	G	T	.	.	MAF_USDA=4.167
NC_035097.1	18144189	.	A	T	.	.	MAF_USDA=6.25
NC_035097.1	18144190	.	C	A	.	.	MAF_USDA=4.167
NC_035097.1	18144218	.	G	T	.	.	MAF_INRAE=7.5;MAF_USDA=1.639
NC_035097.1	18144317	.	A	G	.	.	MAF_USDA=1.639
NC_035097.1	18144352	.	A	T	.	.	MAF_USDA=3.279
NC_035097.1	18144386	.	A	G	.	.	MAF_USDA=4.098
NC_035097.1	18144452	.	C	G	.	.	MAF_USDA=1.667
NC_035097.1	18144563	.	C	T	.	.	MAF_USDA=1.639
NC_035097.1	18144646	.	T	G	.	.	MAF_USDA=1.639
NC_035097.1	18144655	.	A	C	.	.	MAF_USDA=1.639
NC_035097.1	18144691	.	C	T	.	.	MAF_USDA=2.459
NC_035097.1	18144794	.	A	G	.	.	MAF_USDA=1.639
NC_035097.1	18144796	.	T	C	.	.	MAF_INRAE=8.333;MAF_USDA=2.459
NC_035097.1	18144829	.	T	C	.	.	MAF_INRAE=5.263;MAF_USDA=4.118
NC_035097.1	18144830	.	A	T	.	.	MAF_USDA=1.639
NC_035097.1	18144880	.	T	G	.	.	MAF_USDA=1.639
NC_035097.1	18144921	.	G	A	.	.	MAF_INRAE=35.443;MAF_USDA=4.118
NC_035097.1	18144927	.	A	C	.	.	MAF_USDA=1.639
NC_035097.1	18144936	.	A	T	.	.	MAF_USDA=1.639
NC_035097.1	18145290	.	C	T	.	.	MAF_INRAE=5.696;MAF_USDA=17.059
NC_035097.1	18145308	.	G	T	.	.	MAF_USDA=3.279
NC_035097.1	18145312	.	C	T	.	.	MAF_INRAE=46.203;MAF_USDA=20.0
NC_035097.1	18145352	.	C	G	.	.	MAF_USDA=4.918
NC_035097.1	18145387	.	T	C	.	.	MAF_USDA=14.118
NC_035097.1	18145391	.	T	C	.	.	MAF_USDA=14.118
NC_035097.1	18145394	.	T	A	.	.	MAF_USDA=14.118
NC_035097.1	18145399	.	T	G	.	.	MAF_USDA=1.639
NC_035097.1	18145461	.	A	G	.	.	MAF_USDA=1.639
NC_035097.1	18145500	.	A	G	.	.	MAF_INRAE=48.101;MAF_USDA=18.824
NC_035097.1	18145610	.	G	A	.	.	MAF_INRAE=2.5
NC_035097.1	18145695	.	C	T	.	.	MAF_USDA=4.918
NC_035097.1	18145774	.	C	G	.	.	MAF_INRAE=45.0
NC_035097.1	18145787	.	T	C	.	.	MAF_USDA=2.459
NC_035097.1	18145814	.	C	T	.	.	MAF_INRAE=43.333
NC_035097.1	18145833	.	T	A	.	.	MAF_USDA=1.639
NC_035097.1	18145869	.	C	A	.	.	MAF_INRAE=3.333;MAF_USDA=10.656
NC_035097.1	18145875	.	T	A	.	.	MAF_INRAE=38.333
NC_035097.1	18145876	.	A	T	.	.	MAF_INRAE=38.333
NC_035097.1	18145878	.	T	G	.	.	MAF_INRAE=2.632
NC_035097.1	18145898	.	A	C	.	.	MAF_INRAE=38.333
NC_035097.1	18145918	.	C	A	.	.	MAF_INRAE=39.167
NC_035097.1	18145928	.	T	G	.	.	MAF_INRAE=30.0
NC_035097.1	18145930	.	T	G	.	.	MAF_INRAE=30.0
NC_035097.1	18145948	.	G	A	.	.	MAF_INRAE=5.0
NC_035097.1	18145960	.	A	C	.	.	MAF_INRAE=36.667
NC_035097.1	18146007	.	A	G	.	.	MAF_INRAE=2.632
NC_035097.1	18146022	.	C	T	.	.	MAF_INRAE=25.833
NC_035097.1	18146037	.	T	C	.	.	MAF_INRAE=19.167
NC_035097.1	18146055	.	A	T	.	.	MAF_INRAE=20.833
NC_035097.1	18146111	.	T	A	.	.	MAF_USDA=1.639
NC_035097.1	18146172	.	T	A	.	.	MAF_USDA=1.639
NC_035097.1	18146539	.	C	A	.	.	MAF_USDA=11.765
NC_035097.1	18146544	.	C	T	.	.	MAF_USDA=1.639
NC_035097.1	18146567	.	C	A	.	.	MAF_USDA=1.639
NC_035097.1	18146578	.	A	G	.	.	MAF_INRAE=36.709;MAF_USDA=4.918
NC_035097.1	18146613	.	G	T	.	.	MAF_USDA=1.639
NC_035097.1	18146634	.	G	A	.	.	MAF_USDA=1.639
NC_035097.1	18146644	.	C	A	.	.	MAF_USDA=1.639
NC_035097.1	18146659	.	C	T	.	.	MAF_USDA=1.639
NC_035097.1	18146973	.	T	A	.	.	MAF_USDA=3.279
NC_035097.1	18146979	.	C	T	.	.	MAF_USDA=1.639
NC_035097.1	18147074	.	A	T	.	.	MAF_USDA=4.098
NC_035097.1	18147101	.	A	G	.	.	MAF_USDA=4.098
NC_035097.1	18147150	.	G	A	.	.	MAF_INRAE=24.167
NC_035097.1	18147204	.	T	C	.	.	MAF_INRAE=37.975;MAF_USDA=27.869
NC_035097.1	18147227	.	A	G	.	.	MAF_INRAE=8.333
NC_035097.1	18147292	.	C	G	.	.	MAF_USDA=4.167
NC_035097.1	18147348	.	G	T	.	.	MAF_USDA=4.098
NC_035097.1	18147474	.	A	C	.	.	MAF_USDA=4.098
NC_035097.1	18147483	.	T	C	.	.	MAF_USDA=2.459
NC_035097.1	18147502	.	T	C	.	.	MAF_INRAE=3.333;MAF_USDA=15.294
NC_035097.1	18147611	.	G	A	.	.	MAF_USDA=1.639
NC_035097.1	18147678	.	T	A	.	.	MAF_USDA=2.459
NC_035097.1	18147721	.	T	A	.	.	MAF_USDA=3.279
NC_035097.1	18147726	.	G	A	.	.	MAF_USDA=3.279
NC_035097.1	18147737	.	T	C	.	.	MAF_USDA=3.279
NC_035097.1	18147763	.	T	G	.	.	MAF_USDA=4.098
NC_035097.1	18147778	.	C	A	.	.	MAF_USDA=4.098
NC_035097.1	18147781	.	C	T	.	.	MAF_USDA=10.417
NC_035097.1	18147783	.	C	G	.	.	MAF_USDA=9.412
NC_035097.1	18147807	.	G	A	.	.	MAF_USDA=25.294
NC_035097.1	18147812	.	A	C	.	.	MAF_USDA=22.917
NC_035097.1	18147827	.	C	A	.	.	MAF_USDA=27.083
NC_035097.1	18147828	.	C	A	.	.	MAF_USDA=27.083
NC_035097.1	18147845	.	G	A	.	.	MAF_USDA=21.176
NC_035097.1	18147882	.	C	A	.	.	MAF_USDA=2.459
NC_035097.1	18147938	.	C	A	.	.	MAF_INRAE=8.333;MAF_USDA=2.459
NC_035097.1	18148082	.	A	T	.	.	MAF_USDA=3.279
NC_035097.1	18148148	.	G	A	.	.	MAF_INRAE=36.709;MAF_USDA=15.882
NC_035097.1	18148155	.	G	T	.	.	MAF_USDA=4.167
NC_035097.1	18148196	.	G	C	.	.	MAF_USDA=4.098
NC_035097.1	18148217	.	A	C	.	.	MAF_USDA=7.377
NC_035097.1	18148271	.	C	T	.	.	MAF_USDA=7.377
NC_035097.1	18148290	.	A	C	.	.	MAF_USDA=4.918
NC_035097.1	18148294	.	T	A	.	.	MAF_USDA=7.377
NC_035097.1	18148329	.	C	T	.	.	MAF_USDA=6.557
NC_035097.1	18148420	.	C	T	.	.	MAF_USDA=4.098
NC_035097.1	18148479	.	T	C	.	.	MAF_USDA=4.098
NC_035097.1	18148482	.	G	A	.	.	MAF_INRAE=35.443;MAF_USDA=15.882
NC_035097.1	18148527	.	C	A	.	.	MAF_USDA=3.279
NC_035097.1	18148534	.	A	G	.	.	MAF_USDA=3.279
NC_035097.1	18148568	.	G	T	.	.	MAF_USDA=1.639
NC_035097.1	18148573	.	G	C	.	.	MAF_USDA=3.333
NC_035097.1	18148600	.	T	G	.	.	MAF_USDA=2.459
NC_035097.1	18148604	.	C	A	.	.	MAF_USDA=4.098
NC_035097.1	18148610	.	T	A	.	.	MAF_USDA=3.279
NC_035097.1	18148631	.	C	T	.	.	MAF_USDA=1.639
NC_035097.1	18148663	.	C	G	.	.	MAF_USDA=2.459
NC_035097.1	18148674	.	G	C	.	.	MAF_USDA=4.098
NC_035097.1	18148691	.	C	A	.	.	MAF_INRAE=37.342;MAF_USDA=18.824
NC_035097.1	18148774	.	T	G	.	.	MAF_USDA=4.098
NC_035097.1	18148780	.	T	G	.	.	MAF_USDA=3.279
NC_035097.1	18148879	.	A	C	.	.	MAF_USDA=4.167
NC_035097.1	18148893	.	C	T	.	.	MAF_USDA=3.279
NC_035097.1	18148898	.	A	C	.	.	MAF_USDA=7.377
NC_035097.1	18148924	.	C	A	.	.	MAF_USDA=3.279
NC_035097.1	18148936	.	G	A	.	.	MAF_USDA=3.279
NC_035097.1	18148974	.	T	C	.	.	MAF_USDA=3.279
NC_035097.1	18148981	.	G	T	.	.	MAF_USDA=2.459
NC_035097.1	18149026	.	G	T	.	.	MAF_USDA=3.279
NC_035097.1	18149062	.	C	T	.	.	MAF_INRAE=8.333;MAF_USDA=1.639
NC_035097.1	18149069	.	G	A	.	.	MAF_USDA=4.918
NC_035097.1	18149099	.	G	T	.	.	MAF_USDA=3.279
NC_035097.1	18149218	.	T	C	.	.	MAF_USDA=3.279
NC_035097.1	18149241	.	C	T	.	.	MAF_USDA=4.918
NC_035097.1	18149320	.	C	T	.	.	MAF_USDA=3.279
NC_035097.1	18149325	.	G	A	.	.	MAF_USDA=3.279
NC_035097.1	18149334	.	C	A	.	.	MAF_USDA=3.279
NC_035097.1	18149346	.	C	T	.	.	MAF_USDA=2.459
NC_035097.1	18149351	.	G	A	.	.	MAF_INRAE=8.333;MAF_USDA=3.279
NC_035097.1	18149361	.	G	A	.	.	MAF_INRAE=8.333;MAF_USDA=3.279
NC_035097.1	18149364	.	T	C	.	.	MAF_USDA=13.529
NC_035097.1	18149407	.	C	T	.	.	MAF_USDA=3.529
NC_035097.1	18149424	.	C	T	.	.	MAF_INRAE=48.734;MAF_USDA=43.529
NC_035097.1	18149428	.	G	T	.	.	MAF_USDA=1.639
NC_035097.1	18149435	.	T	A	.	.	MAF_USDA=2.459
NC_035097.1	18149473	.	C	T	.	.	MAF_USDA=4.918
NC_035097.1	18149573	.	C	A	.	.	MAF_USDA=5.738
NC_035097.1	18149606	.	C	T	.	.	MAF_USDA=4.098
NC_035097.1	18149684	.	T	A	.	.	MAF_INRAE=48.734;MAF_USDA=39.412
NC_035097.1	18149687	.	G	C	.	.	MAF_USDA=3.279
NC_035097.1	18149803	.	G	T	.	.	MAF_USDA=1.639
NC_035097.1	18149992	.	G	C	.	.	MAF_USDA=3.279
NC_035097.1	18150006	.	C	A	.	.	MAF_INRAE=7.5;MAF_USDA=13.934
NC_035097.1	18150007	.	G	A	.	.	MAF_USDA=4.098
NC_035097.1	18150203	.	A	G	.	.	MAF_INRAE=8.333;MAF_USDA=11.31
NC_035097.1	18150228	.	T	A	.	.	MAF_USDA=3.333
NC_035097.1	18150326	.	T	G	.	.	MAF_USDA=6.25
NC_035097.1	18150327	.	C	G	.	.	MAF_USDA=8.333
NC_035097.1	18150332	.	G	A	.	.	MAF_INRAE=5.696;MAF_USDA=10.588
NC_035097.1	18150352	.	C	G	.	.	MAF_INRAE=46.835;MAF_USDA=6.557
NC_035097.1	18150376	.	T	G	.	.	MAF_USDA=1.639
NC_035097.1	18150428	.	A	C	.	.	MAF_INRAE=41.772;MAF_USDA=27.083
NC_035097.1	18150446	.	T	C	.	.	MAF_INRAE=48.734;MAF_USDA=48.824
NC_035097.1	18150449	.	C	A	.	.	MAF_INRAE=39.167;MAF_USDA=48.824
NC_035097.1	18150450	.	A	G	.	.	MAF_INRAE=39.167;MAF_USDA=47.059
NC_035097.1	18150471	.	G	A	.	.	MAF_INRAE=5.696;MAF_USDA=10.588
NC_035097.1	18150488	.	T	A	.	.	MAF_USDA=2.353
NC_035097.1	18150505	.	C	T	.	.	MAF_USDA=6.557
NC_035097.1	18150518	.	T	C	.	.	MAF_USDA=5.738
NC_035097.1	18150536	.	G	T	.	.	MAF_USDA=3.279
NC_035097.1	18150539	.	T	C	.	.	MAF_INRAE=8.333;MAF_USDA=11.765
NC_035097.1	18150555	.	G	A	.	.	MAF_USDA=2.459
NC_035097.1	18150569	.	T	C	.	.	MAF_INRAE=5.833;MAF_USDA=12.353
NC_035097.1	18150608	.	A	G	.	.	MAF_USDA=15.882
NC_035097.1	18150609	.	T	C	.	.	MAF_USDA=2.459
NC_035097.1	18150617	.	G	A	.	.	MAF_INRAE=9.167;MAF_USDA=24.706
NC_035097.1	18150633	.	C	A	.	.	MAF_USDA=7.059
NC_035097.1	18150635	.	C	T	.	.	MAF_USDA=1.639
NC_035097.1	18150637	.	C	T	.	.	MAF_USDA=1.639
NC_035097.1	18150639	.	G	C	.	.	MAF_USDA=7.059
NC_035097.1	18150642	.	G	T	.	.	MAF_USDA=7.377
NC_035097.1	18150651	.	A	G	.	.	MAF_USDA=8.197
NC_035097.1	18150657	.	C	A	.	.	MAF_USDA=10.0
NC_035097.1	18150660	.	A	G	.	.	MAF_USDA=6.557
NC_035097.1	18150671	.	T	G	.	.	MAF_USDA=7.377
NC_035097.1	18150672	.	T	G	.	.	MAF_USDA=7.377
NC_035097.1	18150677	.	G	A	.	.	MAF_USDA=7.377
NC_035097.1	18150698	.	C	T	.	.	MAF_USDA=4.167
NC_035097.1	18150705	.	A	G	.	.	MAF_USDA=2.459
NC_035097.1	18150715	.	A	C	.	.	MAF_USDA=2.459
NC_035097.1	18150749	.	C	T	.	.	MAF_INRAE=5.696;MAF_USDA=14.118
NC_035097.1	18150801	.	T	G	.	.	MAF_USDA=1.639
NC_035097.1	18150941	.	C	T	.	.	MAF_INRAE=5.263;MAF_USDA=4.762
NC_035097.1	18150944	.	C	T	.	.	MAF_INRAE=5.263;MAF_USDA=4.762
NC_035097.1	18150951	.	C	T	.	.	MAF_USDA=2.5
NC_035097.1	18150970	.	C	T	.	.	MAF_USDA=3.333
NC_035097.1	18150976	.	A	T	.	.	MAF_INRAE=5.263;MAF_USDA=4.167
NC_035097.1	18151024	.	A	G	.	.	MAF_INRAE=3.333;MAF_USDA=19.412
NC_035097.1	18151035	.	T	A	.	.	MAF_USDA=7.647
NC_035097.1	18151036	.	G	A	.	.	MAF_USDA=1.639
NC_035097.1	18151074	.	T	A	.	.	MAF_INRAE=16.667
NC_035097.1	18151078	.	A	T	.	.	MAF_INRAE=8.333
NC_035097.1	18151142	.	G	T	.	.	MAF_USDA=22.917
NC_035097.1	18151152	.	G	A	.	.	MAF_USDA=3.012
NC_035097.1	18151368	.	A	T	.	.	MAF_USDA=1.639
NC_035097.1	18151503	.	G	A	.	.	MAF_USDA=4.706
NC_035097.1	18151510	.	C	T	.	.	MAF_INRAE=3.333;MAF_USDA=18.824
NC_035097.1	18151548	.	C	T	.	.	MAF_USDA=15.294
NC_035097.1	18151767	.	T	G	.	.	MAF_INRAE=36.667;MAF_USDA=1.639
NC_035097.1	18151810	.	T	G	.	.	MAF_USDA=4.918
NC_035097.1	18151877	.	G	T	.	.	MAF_USDA=7.647
NC_035097.1	18151899	.	C	A	.	.	MAF_USDA=3.279
NC_035097.1	18152048	.	C	G	.	.	MAF_USDA=1.639
NC_035097.1	18152122	.	C	A	.	.	MAF_INRAE=8.333
NC_035097.1	18152190	.	C	T	.	.	MAF_USDA=1.639
NC_035097.1	18152215	.	G	T	.	.	MAF_USDA=1.639
NC_035097.1	18152376	.	T	G	.	.	MAF_USDA=4.167
NC_035097.1	18152472	.	C	T	.	.	MAF_INRAE=5.833;MAF_USDA=3.529
NC_035097.1	18152478	.	G	A	.	.	MAF_USDA=2.353
NC_035097.1	18152501	.	T	G	.	.	MAF_USDA=4.706
NC_035097.1	18152546	.	G	A	.	.	MAF_USDA=18.235
NC_035097.1	18152571	.	T	G	.	.	MAF_USDA=2.459
NC_035097.1	18152588	.	G	C	.	.	MAF_USDA=2.459
NC_035097.1	18152974	.	G	T	.	.	MAF_INRAE=42.405;MAF_USDA=25.882
NC_035097.1	18153007	.	C	G	.	.	MAF_USDA=6.471
NC_035097.1	18153028	.	A	T	.	.	MAF_USDA=1.639
NC_035097.1	18153061	.	C	T	.	.	MAF_USDA=1.639
NC_035097.1	18153075	.	G	A	.	.	MAF_INRAE=5.696;MAF_USDA=7.647
NC_035097.1	18153173	.	T	A	.	.	MAF_USDA=3.279
NC_035097.1	18153193	.	T	C	.	.	MAF_USDA=2.083
NC_035097.1	18153247	.	T	A	.	.	MAF_INRAE=35.443;MAF_USDA=2.459
NC_035097.1	18153286	.	C	T	.	.	MAF_USDA=1.667
NC_035097.1	18153291	.	G	A	.	.	MAF_USDA=4.217
NC_035097.1	18153304	.	G	A	.	.	MAF_INRAE=43.671;MAF_USDA=26.786
NC_035097.1	18153332	.	T	C	.	.	MAF_USDA=3.279
NC_035097.1	18153339	.	C	T	.	.	MAF_USDA=2.459
NC_035097.1	18153433	.	A	G	.	.	MAF_USDA=4.918
NC_035097.1	18153478	.	G	T	.	.	MAF_INRAE=3.333;MAF_USDA=9.412
NC_035097.1	18153526	.	G	A	.	.	MAF_USDA=7.377
NC_035097.1	18153528	.	A	T	.	.	MAF_USDA=7.377
NC_035097.1	18153555	.	C	T	.	.	MAF_USDA=2.459
NC_035097.1	18153589	.	C	T	.	.	MAF_USDA=16.667
NC_035097.1	18153593	.	A	G	.	.	MAF_USDA=8.235
NC_035097.1	18153677	.	G	A	.	.	MAF_INRAE=3.333;MAF_USDA=19.412
NC_035097.1	18153736	.	A	G	.	.	MAF_USDA=7.647
NC_035097.1	18153776	.	C	T	.	.	MAF_USDA=1.639
NC_035097.1	18153857	.	A	G	.	.	MAF_USDA=1.639
NC_035097.1	18153878	.	A	C	.	.	MAF_INRAE=7.5;MAF_USDA=4.918
NC_035097.1	18153916	.	G	A	.	.	MAF_INRAE=48.734;MAF_USDA=25.882
NC_035097.1	18153937	.	C	T	.	.	MAF_INRAE=5.263
NC_035097.1	18153970	.	A	C	.	.	MAF_INRAE=36.076;MAF_USDA=4.118
NC_035097.1	18153980	.	A	G	.	.	MAF_USDA=5.882
NC_035097.1	18154043	.	C	A	.	.	MAF_INRAE=6.667
NC_035097.1	18154074	.	C	A	.	.	MAF_USDA=1.639
NC_035097.1	18154272	.	A	T	.	.	MAF_USDA=4.706
NC_035097.1	18154319	.	C	T	.	.	MAF_USDA=1.639
NC_035097.1	18154377	.	C	A	.	.	MAF_USDA=1.639
NC_035097.1	18154421	.	A	C	.	.	MAF_USDA=2.459
NC_035097.1	18154484	.	T	A	.	.	MAF_USDA=2.459
NC_035097.1	18154497	.	T	A	.	.	MAF_USDA=17.059
NC_035097.1	18154533	.	G	A	.	.	MAF_USDA=1.639
NC_035097.1	18154540	.	A	C	.	.	MAF_USDA=4.098
NC_035097.1	18154546	.	A	G	.	.	MAF_USDA=7.059
NC_035097.1	18154579	.	A	G	.	.	MAF_USDA=7.647
NC_035097.1	18154581	.	C	T	.	.	MAF_USDA=1.639
NC_035097.1	18154735	.	T	G	.	.	MAF_USDA=7.377
NC_035097.1	18154749	.	G	C	.	.	MAF_USDA=4.706
NC_035097.1	18154790	.	G	T	.	.	MAF_USDA=6.471
NC_035097.1	18154822	.	T	C	.	.	MAF_USDA=5.882
NC_035097.1	18154830	.	C	A	.	.	MAF_USDA=1.639
NC_035097.1	18154888	.	G	A	.	.	MAF_USDA=1.639
NC_035097.1	18155063	.	G	A	.	.	MAF_INRAE=41.772;MAF_USDA=33.529
NC_035097.1	18155085	.	G	T	.	.	MAF_INRAE=50.0
NC_035097.1	18155149	.	G	T	.	.	MAF_USDA=4.098
NC_035097.1	18155187	.	A	G	.	.	MAF_USDA=7.377
NC_035097.1	18155206	.	C	T	.	.	MAF_INRAE=48.101;MAF_USDA=28.235
NC_035097.1	18155304	.	T	A	.	.	MAF_USDA=7.059
NC_035097.1	18155308	.	T	C	.	.	MAF_USDA=1.639
NC_035097.1	18155321	.	T	G	.	.	MAF_USDA=1.639
NC_035097.1	18155361	.	A	T	.	.	MAF_USDA=13.529
NC_035097.1	18155378	.	T	C	.	.	MAF_USDA=5.294
NC_035097.1	18155387	.	A	T	.	.	MAF_USDA=13.529
NC_035097.1	18155414	.	C	T	.	.	MAF_USDA=9.016
NC_035097.1	18155415	.	C	G	.	.	MAF_USDA=16.393
NC_035097.1	18155504	.	T	G	.	.	MAF_INRAE=48.734;MAF_USDA=34.706
NC_035097.1	18155562	.	G	A	.	.	MAF_INRAE=8.333
NC_035097.1	18155563	.	G	A	.	.	MAF_INRAE=8.333
NC_035097.1	18155583	.	G	A	.	.	MAF_INRAE=8.333
NC_035097.1	18155604	.	G	T	.	.	MAF_USDA=7.377
NC_035097.1	18155712	.	G	A	.	.	MAF_USDA=2.459
NC_035097.1	18155763	.	G	C	.	.	MAF_USDA=14.754
NC_035097.1	18155955	.	T	C	.	.	MAF_INRAE=36.709;MAF_USDA=10.588
NC_035097.1	18155975	.	A	G	.	.	MAF_USDA=8.197
NC_035097.1	18155976	.	A	T	.	.	MAF_USDA=9.836
NC_035097.1	18155981	.	A	G	.	.	MAF_USDA=4.918
NC_035097.1	18155984	.	C	T	.	.	MAF_USDA=5.738
NC_035097.1	18156009	.	G	C	.	.	MAF_USDA=13.333
NC_035097.1	18156010	.	A	C	.	.	MAF_USDA=6.667
NC_035097.1	18156041	.	A	G	.	.	MAF_USDA=1.639
NC_035097.1	18156082	.	T	A	.	.	MAF_INRAE=6.962;MAF_USDA=34.118
NC_035097.1	18156084	.	AGT	AGG	.	.	MAF_USDA=20.833
NC_035097.1	18156093	.	A	T	.	.	MAF_USDA=4.167
NC_035097.1	18156094	.	G	A	.	.	MAF_USDA=4.167
NC_035097.1	18156105	.	G	A	.	.	MAF_USDA=1.639
NC_035097.1	18156134	.	A	G	.	.	MAF_USDA=16.393
NC_035097.1	18156150	.	A	G	.	.	MAF_USDA=6.557
NC_035097.1	18156153	.	G	A	.	.	MAF_USDA=6.557
NC_035097.1	18156160	.	A	T	.	.	MAF_USDA=6.557
NC_035097.1	18156167	.	G	T	.	.	MAF_INRAE=35.443
NC_035097.1	18156249	.	G	T	.	.	MAF_USDA=1.639
NC_035097.1	18156250	.	G	A	.	.	MAF_USDA=9.836
NC_035097.1	18156257	.	C	T	.	.	MAF_USDA=11.765
NC_035097.1	18156309	.	G	C	.	.	MAF_USDA=6.471
NC_035097.1	18156331	.	G	A	.	.	MAF_USDA=2.459
NC_035097.1	18156384	.	G	T	.	.	MAF_INRAE=3.333;MAF_USDA=11.905
NC_035097.1	18156386	.	C	T	.	.	MAF_INRAE=5.833;MAF_USDA=3.571
NC_035097.1	18156399	.	C	A	.	.	MAF_USDA=3.333
NC_035097.1	18156413	.	C	T	.	.	MAF_USDA=1.667
NC_035097.1	18156483	.	A	G	.	.	MAF_INRAE=35.443;MAF_USDA=7.377
NC_035097.1	18156516	.	A	G	.	.	MAF_USDA=4.098
NC_035097.1	18156584	.	G	A	.	.	MAF_INRAE=3.333;MAF_USDA=20.588
NC_035097.1	18156696	.	G	C	.	.	MAF_INRAE=48.734
NC_035097.1	18156795	.	G	A	.	.	MAF_INRAE=15.823;MAF_USDA=30.588
NC_035097.1	18156831	.	A	G	.	.	MAF_USDA=2.459
NC_035097.1	18156832	.	C	T	.	.	MAF_INRAE=49.367;MAF_USDA=16.471
NC_035097.1	18156972	.	G	T	.	.	MAF_INRAE=8.333;MAF_USDA=2.459
NC_035097.1	18157051	.	G	T	.	.	MAF_INRAE=15.823;MAF_USDA=23.529
NC_035097.1	18157054	.	C	A	.	.	MAF_USDA=4.098
NC_035097.1	18157131	.	G	T	.	.	MAF_INRAE=36.076;MAF_USDA=2.459
NC_035097.1	18157166	.	C	A	.	.	MAF_USDA=4.706
NC_035097.1	18157235	.	C	T	.	.	MAF_INRAE=5.833
NC_035097.1	18157243	.	T	G	.	.	MAF_INRAE=15.823
NC_035097.1	18157312	.	G	A	.	.	MAF_USDA=1.639
NC_035097.1	18157362	.	C	A	.	.	MAF_INRAE=35.443;MAF_USDA=4.098
NC_035097.1	18157367	.	G	T	.	.	MAF_INRAE=5.833;MAF_USDA=4.118
NC_035097.1	18157368	.	T	G	.	.	MAF_INRAE=8.333;MAF_USDA=2.459
NC_035097.1	18157375	.	G	C	.	.	MAF_INRAE=3.797;MAF_USDA=27.647
NC_035097.1	18157446	.	G	C	.	.	MAF_USDA=1.639
NC_035097.1	18157465	.	A	G	.	.	MAF_USDA=3.279
NC_035097.1	18157469	.	A	G	.	.	MAF_USDA=1.639
NC_035097.1	18157477	.	C	T	.	.	MAF_INRAE=5.263
NC_035097.1	18157487	.	T	G	.	.	MAF_USDA=22.917
NC_035097.1	18157531	.	C	T	.	.	MAF_INRAE=1.667
NC_035097.1	18157557	.	C	A	.	.	MAF_USDA=2.459
NC_035097.1	18158215	.	C	G	.	.	MAF_USDA=14.583
NC_035097.1	18158253	.	T	C	.	.	MAF_USDA=1.639
NC_035097.1	18158273	.	G	A	.	.	MAF_USDA=2.941
NC_035097.1	18158283	.	C	A	.	.	MAF_USDA=4.118
NC_035097.1	18158293	.	A	G	.	.	MAF_USDA=1.639
NC_035097.1	18158296	.	C	G	.	.	MAF_USDA=4.706
NC_035097.1	18158298	.	C	A	.	.	MAF_USDA=1.639
NC_035097.1	18158300	.	G	A	.	.	MAF_USDA=1.639
NC_035097.1	18158326	.	C	T	.	.	MAF_USDA=4.167
NC_035097.1	18158395	.	T	G	.	.	MAF_INRAE=5.833;MAF_USDA=3.529
NC_035097.1	18158407	.	T	C	.	.	MAF_USDA=14.118
NC_035097.1	18158476	.	A	C	.	.	MAF_USDA=1.667
NC_035097.1	18158499	.	G	A	.	.	MAF_USDA=4.167
NC_035097.1	18158544	.	C	T	.	.	MAF_USDA=8.333
NC_035097.1	18158564	.	G	A	.	.	MAF_INRAE=5.833;MAF_USDA=4.118
NC_035097.1	18158585	.	A	C	.	.	MAF_USDA=1.639
NC_035097.1	18158587	.	T	C	.	.	MAF_INRAE=34.81;MAF_USDA=4.098
NC_035097.1	18158633	.	G	T	.	.	MAF_INRAE=7.5
NC_035097.1	18158694	.	A	G	.	.	MAF_USDA=10.0
NC_035097.1	18158709	.	C	T	.	.	MAF_INRAE=35.443;MAF_USDA=5.738
NC_035097.1	18158727	.	C	A	.	.	MAF_USDA=1.639
NC_035097.1	18158731	.	A	T	.	.	MAF_USDA=1.639
NC_035097.1	18158733	.	C	A	.	.	MAF_USDA=1.639
NC_035097.1	18158792	.	G	T	.	.	MAF_USDA=1.639
NC_035097.1	18158803	.	C	T	.	.	MAF_INRAE=8.333;MAF_USDA=1.639
NC_035097.1	18158810	.	G	A	.	.	MAF_USDA=1.639
NC_035097.1	18158885	.	G	A	.	.	MAF_USDA=1.639
NC_035097.1	18158908	.	G	T	.	.	MAF_INRAE=48.734;MAF_USDA=40.588
NC_035097.1	18158917	.	G	A	.	.	MAF_USDA=1.639
NC_035097.1	18158933	.	ACTGAGCACGCG	ACTGAGCACGCA	.	.	MAF_USDA=20.833
NC_035097.1	18158998	.	C	A	.	.	MAF_INRAE=48.734;MAF_USDA=20.0
NC_035097.1	18159000	.	C	G	.	.	MAF_USDA=1.639
NC_035097.1	18159003	.	A	T	.	.	MAF_USDA=1.639
NC_035097.1	18159015	.	T	C	.	.	MAF_USDA=14.118
NC_035097.1	18159037	.	T	A	.	.	MAF_INRAE=8.333;MAF_USDA=4.167
NC_035097.1	18159043	.	A	T	.	.	MAF_USDA=1.639
NC_035097.1	18159046	.	A	C	.	.	MAF_USDA=1.639
NC_035097.1	18159101	.	A	T	.	.	MAF_USDA=1.639
NC_035097.1	18159131	.	T	G	.	.	MAF_USDA=1.639
NC_035097.1	18159155	.	A	C	.	.	MAF_INRAE=5.696;MAF_USDA=37.647
NC_035097.1	18159356	.	A	T	.	.	MAF_USDA=6.557
NC_035097.1	18159400	.	A	G	.	.	MAF_USDA=2.459
NC_035097.1	18159432	.	G	T	.	.	MAF_USDA=5.294
NC_035097.1	18159447	.	G	T	.	.	MAF_USDA=14.118
NC_035097.1	18159478	.	T	C	.	.	MAF_INRAE=48.734;MAF_USDA=19.412
NC_035097.1	18159480	.	G	A	.	.	MAF_INRAE=3.333;MAF_USDA=11.765
NC_035097.1	18159500	.	T	C	.	.	MAF_USDA=3.279
NC_035097.1	18159501	.	C	T	.	.	MAF_USDA=2.353
NC_035097.1	18159533	.	T	C	.	.	MAF_USDA=1.639
NC_035097.1	18159634	.	G	A	.	.	MAF_INRAE=5.696;MAF_USDA=16.471
NC_035097.1	18159641	.	T	C	.	.	MAF_USDA=2.459
NC_035097.1	18159662	.	A	G	.	.	MAF_USDA=10.656
NC_035097.1	18159711	.	G	C	.	.	MAF_USDA=8.197
NC_035097.1	18159729	.	C	T	.	.	MAF_USDA=1.639
NC_035097.1	18159757	.	G	A	.	.	MAF_USDA=1.639
NC_035097.1	18159771	.	C	G	.	.	MAF_INRAE=5.696;MAF_USDA=8.333
NC_035097.1	18159812	.	C	G	.	.	MAF_INRAE=6.329;MAF_USDA=17.059
NC_035097.1	18159861	.	G	T	.	.	MAF_USDA=1.639
NC_035097.1	18159878	.	G	A	.	.	MAF_USDA=1.639
NC_035097.1	18159931	.	G	T	.	.	MAF_USDA=1.639
NC_035097.1	18160017	.	G	A	.	.	MAF_USDA=5.738
NC_035097.1	18160026	.	C	A	.	.	MAF_USDA=4.167
NC_035097.1	18160041	.	G	T	.	.	MAF_USDA=1.639
NC_035097.1	18160048	.	C	T	.	.	MAF_USDA=1.639
NC_035097.1	18160052	.	T	C	.	.	MAF_USDA=14.706
NC_035097.1	18160053	.	G	A	.	.	MAF_USDA=1.639
NC_035097.1	18160071	.	A	T	.	.	MAF_USDA=6.557
NC_035097.1	18160078	.	G	A	.	.	MAF_INRAE=35.443;MAF_USDA=5.738
NC_035097.1	18160124	.	T	C	.	.	MAF_INRAE=47.468;MAF_USDA=17.647
NC_035097.1	18160141	.	C	G	.	.	MAF_INRAE=1.667
NC_035097.1	18160145	.	G	T	.	.	MAF_INRAE=1.667
NC_035097.1	18160147	.	A	T	.	.	MAF_INRAE=34.81;MAF_USDA=5.738
NC_035097.1	18160152	.	T	C	.	.	MAF_INRAE=1.667
NC_035097.1	18160160	.	A	G	.	.	MAF_USDA=4.098
NC_035097.1	18160163	.	T	C	.	.	MAF_USDA=4.918
NC_035097.1	18160212	.	C	T	.	.	MAF_INRAE=42.5
NC_035097.1	18160286	.	G	T	.	.	MAF_USDA=1.639
NC_035097.1	18160298	.	G	A	.	.	MAF_USDA=2.459
NC_035097.1	18160299	.	T	C	.	.	MAF_USDA=1.639
NC_035097.1	18160358	.	A	G	.	.	MAF_INRAE=5.263
NC_035097.1	18160376	.	T	G	.	.	MAF_USDA=1.639
NC_035097.1	18160424	.	G	T	.	.	MAF_USDA=5.738
NC_035097.1	18160476	.	T	G	.	.	MAF_USDA=8.197
NC_035097.1	18160562	.	A	C	.	.	MAF_USDA=1.639
NC_035097.1	18160674	.	G	A	.	.	MAF_USDA=3.279
NC_035097.1	18160730	.	C	A	.	.	MAF_USDA=4.167
NC_035097.1	18160731	.	A	C	.	.	MAF_INRAE=5.833;MAF_USDA=7.059
NC_035097.1	18160811	.	C	T	.	.	MAF_INRAE=5.696;MAF_USDA=17.059
NC_035097.1	18160834	.	C	T	.	.	MAF_INRAE=34.81;MAF_USDA=7.647
NC_035097.1	18160873	.	C	A	.	.	MAF_INRAE=8.333;MAF_USDA=1.639
NC_035097.1	18160885	.	C	T	.	.	MAF_USDA=4.918
NC_035097.1	18160902	.	A	G	.	.	MAF_USDA=4.918
NC_035097.1	18160942	.	A	C	.	.	MAF_USDA=1.639
NC_035097.1	18161020	.	A	T	.	.	MAF_USDA=4.167
NC_035097.1	18161167	.	G	A	.	.	MAF_USDA=1.695
NC_035097.1	18161171	.	G	T	.	.	MAF_USDA=1.695
NC_035097.1	18161313	.	G	A	.	.	MAF_INRAE=35.443;MAF_USDA=4.237
NC_035097.1	18161488	.	G	T	.	.	MAF_INRAE=46.203;MAF_USDA=8.824
NC_035097.1	18161540	.	C	T	.	.	MAF_USDA=2.459
NC_035097.1	18161597	.	A	G	.	.	MAF_USDA=1.639
NC_035097.1	18161663	.	C	A	.	.	MAF_INRAE=25.0;MAF_USDA=5.738
NC_035097.1	18161793	.	G	A	.	.	MAF_USDA=2.941
NC_035097.1	18161887	.	C	T	.	.	MAF_INRAE=14.557;MAF_USDA=41.765
NC_035097.1	18161923	.	C	T	.	.	MAF_INRAE=15.0;MAF_USDA=14.706
NC_035097.1	18161943	.	C	T	.	.	MAF_INRAE=3.797;MAF_USDA=35.882
NC_035097.1	18161971	.	C	T	.	.	MAF_INRAE=3.797;MAF_USDA=37.647
NC_035097.1	18161980	.	G	T	.	.	MAF_INRAE=5.263;MAF_USDA=15.574
NC_035097.1	18162018	.	C	T	.	.	MAF_INRAE=8.333;MAF_USDA=1.639
NC_035097.1	18162355	.	C	T	.	.	MAF_INRAE=5.263;MAF_USDA=4.118
NC_035097.1	18162357	.	C	G	.	.	MAF_INRAE=3.333;MAF_USDA=44.706
NC_035097.1	18162379	.	C	T	.	.	MAF_INRAE=15.19;MAF_USDA=40.588
NC_035097.1	18162398	.	G	C	.	.	MAF_USDA=14.286
NC_035097.1	18162495	.	G	A	.	.	MAF_USDA=14.286
NC_035097.1	18162524	.	C	G	.	.	MAF_USDA=14.881
NC_035097.1	18162544	.	C	T	.	.	MAF_USDA=8.333
NC_035097.1	18162710	.	G	A	.	.	MAF_USDA=9.167
NC_035097.1	18162734	.	G	A	.	.	MAF_USDA=19.167
NC_035097.1	18162754	.	C	A	.	.	MAF_USDA=13.69
NC_035097.1	18162972	.	C	A	.	.	MAF_USDA=27.273
NC_035097.1	18163315	.	G	A	.	.	MAF_USDA=3.448
NC_035097.1	18163340	.	A	T	.	.	MAF_USDA=7.759
NC_035097.1	18163370	.	A	G	.	.	MAF_USDA=7.407
NC_035097.1	18163412	.	A	C	.	.	MAF_USDA=2.586
NC_035097.1	18163420	.	G	T	.	.	MAF_USDA=5.172
NC_035097.1	18163437	.	T	C	.	.	MAF_USDA=7.759
NC_035097.1	18163442	.	T	G	.	.	MAF_USDA=7.407
NC_035097.1	18163473	.	G	A	.	.	MAF_USDA=3.086
NC_035097.1	18163515	.	T	C	.	.	MAF_USDA=19.375
NC_035097.1	18163521	.	T	A	.	.	MAF_USDA=4.31
NC_035097.1	18163531	.	G	A	.	.	MAF_USDA=1.724
NC_035097.1	18163608	.	A	G	.	.	MAF_USDA=36.364
NC_035097.1	18163693	.	T	C	.	.	MAF_USDA=1.724
NC_035097.1	18163703	.	A	C	.	.	MAF_USDA=6.875
NC_035097.1	18163770	.	T	A	.	.	MAF_USDA=6.522
NC_035097.1	18163777	.	C	T	.	.	MAF_USDA=6.522
NC_035097.1	18163823	.	C	T	.	.	MAF_USDA=44.444
NC_035097.1	18163844	.	C	T	.	.	MAF_USDA=4.31
NC_035097.1	18163935	.	G	A	.	.	MAF_USDA=36.364
NC_035097.1	18163995	.	C	T	.	.	MAF_USDA=6.034
NC_035097.1	18164545	.	A	G	.	.	MAF_USDA=38.636
NC_035097.1	18164731	.	T	A	.	.	MAF_USDA=6.897
NC_035097.1	18164776	.	C	T	.	.	MAF_USDA=1.667
NC_035097.1	18164901	.	C	T	.	.	MAF_USDA=3.333
NC_035097.1	18164953	.	T	C	.	.	MAF_USDA=2.586
NC_035097.1	18165000	.	G	A	.	.	MAF_USDA=5.172
NC_035097.1	18165006	.	C	A	.	.	MAF_USDA=1.724
NC_035097.1	18165081	.	G	C	.	.	MAF_USDA=1.724
NC_035097.1	18165092	.	C	A	.	.	MAF_USDA=12.069
NC_035097.1	18165145	.	C	T	.	.	MAF_USDA=4.31
NC_035097.1	18165267	.	G	T	.	.	MAF_USDA=3.448
NC_035097.1	18165358	.	A	G	.	.	MAF_USDA=15.625
NC_035097.1	18165432	.	G	A	.	.	MAF_INRAE=5.833;MAF_USDA=11.765
NC_035097.1	18165480	.	T	A	.	.	MAF_INRAE=48.734;MAF_USDA=14.118
NC_035097.1	18165560	.	G	A	.	.	MAF_INRAE=5.263;MAF_USDA=26.786
NC_035097.1	18165624	.	T	G	.	.	MAF_INRAE=5.263;MAF_USDA=4.118
NC_035097.1	18165639	.	C	T	.	.	MAF_INRAE=48.734;MAF_USDA=16.471
NC_035097.1	18165659	.	G	C	.	.	MAF_USDA=4.918
NC_035097.1	18165682	.	G	A	.	.	MAF_INRAE=16.456;MAF_USDA=20.588
NC_035097.1	18165894	.	G	C	.	.	MAF_USDA=7.759
NC_035097.1	18165960	.	C	T	.	.	MAF_USDA=36.42
NC_035097.1	18166003	.	C	T	.	.	MAF_USDA=5.085
NC_035097.1	18166100	.	C	T	.	.	MAF_USDA=4.938
NC_035097.1	18166129	.	G	A	.	.	MAF_USDA=20.988
NC_035097.1	18166167	.	T	C	.	.	MAF_USDA=36.364
NC_035097.1	18166242	.	C	T	.	.	MAF_USDA=4.31
NC_035097.1	18166412	.	T	A	.	.	MAF_USDA=5.738
NC_035097.1	18166439	.	A	G	.	.	MAF_USDA=13.115
NC_035097.1	18166489	.	C	G	.	.	MAF_INRAE=10.526;MAF_USDA=25.882
NC_035097.1	18166503	.	T	A	.	.	MAF_INRAE=35.443;MAF_USDA=10.656
NC_035097.1	18166521	.	C	T	.	.	MAF_USDA=1.639
NC_035097.1	18166529	.	T	G	.	.	MAF_INRAE=18.354;MAF_USDA=27.059
NC_035097.1	18166537	.	G	A	.	.	MAF_INRAE=4.167;MAF_USDA=3.279
NC_035097.1	18166656	.	G	C	.	.	MAF_INRAE=5.833;MAF_USDA=3.529
NC_035097.1	18166749	.	C	T	.	.	MAF_INRAE=3.333
NC_035097.1	18166753	.	G	C	.	.	MAF_USDA=11.765
NC_035097.1	18166834	.	T	C	.	.	MAF_INRAE=41.667
NC_035097.1	18166841	.	G	T	.	.	MAF_INRAE=8.333
NC_035097.1	18166934	.	C	T	.	.	MAF_USDA=2.941
NC_035097.1	18166949	.	T	C	.	.	MAF_USDA=4.706
NC_035097.1	18166968	.	T	G	.	.	MAF_INRAE=16.456
NC_035097.1	18166976	.	G	T	.	.	MAF_INRAE=1.667
NC_035097.1	18167006	.	T	G	.	.	MAF_INRAE=5.263
NC_035097.1	18167007	.	G	A	.	.	MAF_INRAE=1.667;MAF_USDA=2.459
NC_035097.1	18167075	.	T	C	.	.	MAF_INRAE=38.608;MAF_USDA=9.016
NC_035097.1	18167081	.	C	G	.	.	MAF_INRAE=5.833
NC_035097.1	18167095	.	G	T	.	.	MAF_USDA=2.941
NC_035097.1	18167303	.	C	G	.	.	MAF_USDA=6.557
NC_035097.1	18167437	.	T	C	.	.	MAF_USDA=2.459
NC_035097.1	18167455	.	C	A	.	.	MAF_INRAE=10.127;MAF_USDA=41.765
NC_035097.1	18167465	.	G	A	.	.	MAF_INRAE=2.5;MAF_USDA=9.412
NC_035097.1	18167647	.	A	C	.	.	MAF_INRAE=8.333
NC_035097.1	18167700	.	G	A	.	.	MAF_INRAE=5.0;MAF_USDA=5.882
NC_035097.1	18167701	.	C	G	.	.	MAF_USDA=1.639
NC_035097.1	18167740	.	C	A	.	.	MAF_INRAE=5.833;MAF_USDA=6.471
NC_035097.1	18167778	.	C	A	.	.	MAF_INRAE=8.333
NC_035097.1	18167804	.	A	T	.	.	MAF_INRAE=3.333
NC_035097.1	18167813	.	C	A	.	.	MAF_INRAE=3.333
NC_035097.1	18167814	.	C	A	.	.	MAF_INRAE=3.333
NC_035097.1	18167819	.	G	C	.	.	MAF_INRAE=3.333
NC_035097.1	18167824	.	G	A	.	.	MAF_INRAE=10.833
NC_035097.1	18167829	.	A	C	.	.	MAF_INRAE=10.833
NC_035097.1	18167832	.	A	C	.	.	MAF_INRAE=10.833
NC_035097.1	18167833	.	T	A	.	.	MAF_INRAE=10.833
NC_035097.1	18167837	.	C	T	.	.	MAF_INRAE=11.667
NC_035097.1	18167861	.	G	A	.	.	MAF_USDA=12.941
NC_035097.1	18167876	.	C	A	.	.	MAF_INRAE=13.333
NC_035097.1	18167901	.	A	G	.	.	MAF_INRAE=5.0
NC_035097.1	18167904	.	C	T	.	.	MAF_INRAE=5.0
NC_035097.1	18167970	.	C	A	.	.	MAF_INRAE=1.667
NC_035097.1	18167982	.	C	T	.	.	MAF_INRAE=1.667
NC_035097.1	18167985	.	G	A	.	.	MAF_INRAE=1.667
NC_035097.1	18168051	.	A	G	.	.	MAF_INRAE=5.263;MAF_USDA=14.754
NC_035097.1	18168104	.	A	G	.	.	MAF_USDA=29.167
NC_035097.1	18168242	.	A	G	.	.	MAF_INRAE=3.333
NC_035097.1	18171883	.	C	T	.	.	MAF_USDA=15.663
NC_035097.1	18171899	.	T	C	.	.	MAF_USDA=9.639
NC_035097.1	18171910	.	C	A	.	.	MAF_USDA=10.714
NC_035097.1	18171960	.	C	A	.	.	MAF_USDA=4.098
NC_035097.1	18171973	.	A	T	.	.	MAF_USDA=5.882
NC_035097.1	18171988	.	A	G	.	.	MAF_USDA=5.294
NC_035097.1	18171993	.	G	A	.	.	MAF_USDA=2.941
NC_035097.1	18172075	.	T	A	.	.	MAF_USDA=4.098
NC_035097.1	18172087	.	A	C	.	.	MAF_USDA=4.918
NC_035097.1	18172128	.	C	A	.	.	MAF_INRAE=5.833;MAF_USDA=5.882
NC_035097.1	18172161	.	T	C	.	.	MAF_INRAE=14.167;MAF_USDA=5.882
NC_035097.1	18172210	.	A	C	.	.	MAF_USDA=4.918
NC_035097.1	18172228	.	A	G	.	.	MAF_INRAE=14.167;MAF_USDA=5.882
NC_035097.1	18172253	.	T	A	.	.	MAF_USDA=4.098
NC_035097.1	18172315	.	A	T	.	.	MAF_USDA=10.588
NC_035097.1	18172371	.	T	G	.	.	MAF_USDA=2.083
NC_035097.1	18172423	.	T	G	.	.	MAF_INRAE=14.167;MAF_USDA=5.882
NC_035097.1	18172453	.	A	G	.	.	MAF_INRAE=14.167;MAF_USDA=5.882
NC_035097.1	18172546	.	C	T	.	.	MAF_USDA=2.459
NC_035097.1	18172572	.	G	T	.	.	MAF_USDA=1.639
NC_035097.1	18172595	.	A	G	.	.	MAF_USDA=5.882
NC_035097.1	18172616	.	G	T	.	.	MAF_INRAE=15.823;MAF_USDA=19.412
NC_035097.1	18172620	.	G	A	.	.	MAF_USDA=3.279
NC_035097.1	18172627	.	T	C	.	.	MAF_INRAE=3.797;MAF_USDA=20.588
NC_035097.1	18172747	.	G	A	.	.	MAF_INRAE=15.823;MAF_USDA=18.824
NC_035097.1	18172752	.	G	A	.	.	MAF_INRAE=15.823;MAF_USDA=24.706
NC_035097.1	18172838	.	C	G	.	.	MAF_USDA=3.279
NC_035097.1	18172883	.	C	A	.	.	MAF_INRAE=15.0;MAF_USDA=6.548
NC_035097.1	18172915	.	A	T	.	.	MAF_USDA=10.87
NC_035097.1	18172933	.	T	C	.	.	MAF_INRAE=1.667
NC_035097.1	18172942	.	T	C	.	.	MAF_INRAE=1.667
NC_035097.1	18172966	.	C	T	.	.	MAF_INRAE=9.167
NC_035097.1	18172975	.	T	A	.	.	MAF_INRAE=14.557;MAF_USDA=22.024
NC_035097.1	18172986	.	A	G	.	.	MAF_USDA=7.143
NC_035097.1	18173012	.	A	T	.	.	MAF_USDA=4.348
NC_035097.1	18173121	.	A	G	.	.	MAF_INRAE=15.0;MAF_USDA=6.548
NC_035097.1	18173128	.	C	T	.	.	MAF_USDA=8.197
NC_035097.1	18173129	.	C	T	.	.	MAF_USDA=8.197
NC_035097.1	18173148	.	T	G	.	.	MAF_USDA=8.333
NC_035097.1	18173160	.	T	G	.	.	MAF_USDA=7.143
NC_035097.1	18173194	.	G	A	.	.	MAF_USDA=3.279
NC_035097.1	18173223	.	C	G	.	.	MAF_INRAE=35.443;MAF_USDA=2.5
NC_035097.1	18173322	.	G	A	.	.	MAF_USDA=5.357
NC_035097.1	18173332	.	G	A	.	.	MAF_USDA=2.459
NC_035097.1	18173333	.	C	T	.	.	MAF_USDA=2.976
NC_035097.1	18173661	.	G	A	.	.	MAF_INRAE=10.526;MAF_USDA=27.083
NC_035097.1	18173675	.	G	A	.	.	MAF_USDA=6.098
NC_035097.1	18173682	.	G	A	.	.	MAF_USDA=6.098
NC_035097.1	18173714	.	T	G	.	.	MAF_USDA=3.39
NC_035097.1	18173721	.	T	G	.	.	MAF_USDA=3.448
NC_035097.1	18173740	.	G	T	.	.	MAF_USDA=9.146
NC_035097.1	18173746	.	A	G	.	.	MAF_INRAE=31.579;MAF_USDA=7.927
NC_035097.1	18173751	.	AC	AA	.	.	MAF_USDA=6.25
NC_035097.1	18173754	.	G	A	.	.	MAF_USDA=24.699
NC_035097.1	18173791	.	A	G	.	.	MAF_USDA=6.024
NC_035097.1	18173810	.	A	G	.	.	MAF_USDA=2.5
NC_035097.1	18173821	.	G	A	.	.	MAF_USDA=1.667
NC_035097.1	18173857	.	A	C	.	.	MAF_INRAE=34.81;MAF_USDA=5.0
NC_035097.1	18173860	.	G	A	.	.	MAF_USDA=9.524
NC_035097.1	18173861	.	A	G	.	.	MAF_USDA=5.0
NC_035097.1	18173863	.	G	A	.	.	MAF_USDA=5.0
NC_035097.1	18173928	.	A	T	.	.	MAF_USDA=5.0
NC_035097.1	18173938	.	T	G	.	.	MAF_USDA=1.667
NC_035097.1	18173966	.	T	A	.	.	MAF_USDA=1.667
NC_035097.1	18173987	.	A	G	.	.	MAF_INRAE=2.5;MAF_USDA=10.119
NC_035097.1	18173997	.	T	C	.	.	MAF_INRAE=14.167;MAF_USDA=5.952
NC_035097.1	18173999	.	T	G	.	.	MAF_USDA=4.762
NC_035097.1	18174018	.	T	C	.	.	MAF_INRAE=14.167;MAF_USDA=5.952
NC_035097.1	18174100	.	G	A	.	.	MAF_INRAE=14.167;MAF_USDA=7.738
NC_035097.1	18174118	.	C	A	.	.	MAF_INRAE=14.167;MAF_USDA=11.31
NC_035097.1	18174135	.	T	C	.	.	MAF_INRAE=14.167;MAF_USDA=6.548
NC_035097.1	18174209	.	C	A	.	.	MAF_INRAE=5.063;MAF_USDA=36.31
NC_035097.1	18174254	.	T	G	.	.	MAF_INRAE=14.167;MAF_USDA=5.952
NC_035097.1	18174350	.	C	A	.	.	MAF_INRAE=14.167;MAF_USDA=5.952
NC_035097.1	18174364	.	A	C	.	.	MAF_INRAE=14.167;MAF_USDA=5.952
NC_035097.1	18174446	.	G	T	.	.	MAF_USDA=7.143
NC_035097.1	18174494	.	G	A	.	.	MAF_INRAE=15.823;MAF_USDA=19.643
NC_035097.1	18174505	.	T	C	.	.	MAF_USDA=2.976
NC_035097.1	18174538	.	A	G	.	.	MAF_INRAE=7.5
NC_035097.1	18174554	.	C	A	.	.	MAF_INRAE=7.5
NC_035097.1	18174562	.	G	C	.	.	MAF_INRAE=7.5
NC_035097.1	18174571	.	T	C	.	.	MAF_USDA=5.0
NC_035097.1	18174572	.	C	T	.	.	MAF_USDA=1.667
NC_035097.1	18174620	.	G	A	.	.	MAF_INRAE=8.333
NC_035097.1	18174621	.	C	A	.	.	MAF_INRAE=8.333
NC_035097.1	18174629	.	A	C	.	.	MAF_USDA=4.762
NC_035097.1	18174705	.	G	A	.	.	MAF_INRAE=11.392
NC_035097.1	18174747	.	C	T	.	.	MAF_USDA=5.0
NC_035097.1	18174759	.	A	T	.	.	MAF_USDA=2.5
NC_035097.1	18174796	.	C	T	.	.	MAF_USDA=11.31
NC_035097.1	18174826	.	T	A	.	.	MAF_USDA=15.294
NC_035097.1	18174848	.	T	A	.	.	MAF_INRAE=8.333
NC_035097.1	18174858	.	G	A	.	.	MAF_INRAE=15.823;MAF_USDA=20.0
NC_035097.1	18174893	.	C	A	.	.	MAF_USDA=4.098
NC_035097.1	18174895	.	C	T	.	.	MAF_INRAE=14.167;MAF_USDA=42.941
NC_035097.1	18174899	.	T	A	.	.	MAF_USDA=4.098
NC_035097.1	18174901	.	G	A	.	.	MAF_INRAE=16.456;MAF_USDA=18.235
NC_035097.1	18174920	.	A	G	.	.	MAF_USDA=9.412
NC_035097.1	18174921	.	C	A	.	.	MAF_USDA=9.412
NC_035097.1	18174926	.	G	A	.	.	MAF_USDA=3.529
NC_035097.1	18174929	.	C	A	.	.	MAF_INRAE=5.263;MAF_USDA=1.639
NC_035097.1	18174940	.	T	C	.	.	MAF_INRAE=13.333;MAF_USDA=10.588
NC_035097.1	18174944	.	A	G	.	.	MAF_USDA=1.639
NC_035097.1	18174949	.	A	G	.	.	MAF_USDA=11.475
NC_035097.1	18174956	.	G	A	.	.	MAF_USDA=19.412
NC_035097.1	18174966	.	A	G	.	.	MAF_USDA=7.647
NC_035097.1	18174972	.	C	G	.	.	MAF_USDA=1.639
NC_035097.1	18174983	.	A	C	.	.	MAF_USDA=10.656
NC_035097.1	18174985	.	A	C	.	.	MAF_USDA=1.639
NC_035097.1	18174996	.	C	T	.	.	MAF_USDA=6.471
NC_035097.1	18175003	.	C	T	.	.	MAF_USDA=33.333
NC_035097.1	18175015	.	A	G	.	.	MAF_USDA=27.083
NC_035097.1	18175019	.	A	C	.	.	MAF_USDA=1.765
NC_035097.1	18175125	.	A	T	.	.	MAF_INRAE=14.167;MAF_USDA=17.647
NC_035097.1	18175138	.	A	T	.	.	MAF_INRAE=14.167;MAF_USDA=24.706
NC_035097.1	18175145	.	C	G	.	.	MAF_USDA=4.167
NC_035097.1	18175160	.	T	G	.	.	MAF_INRAE=5.263;MAF_USDA=19.412
NC_035097.1	18175278	.	A	G	.	.	MAF_INRAE=5.833;MAF_USDA=6.471
NC_035097.1	18175366	.	A	T	.	.	MAF_USDA=2.459
NC_035097.1	18175440	.	T	G	.	.	MAF_INRAE=15.823;MAF_USDA=20.0
NC_035097.1	18175460	.	T	A	.	.	MAF_USDA=4.098
NC_035097.1	18175471	.	A	C	.	.	MAF_INRAE=16.456
NC_035097.1	18175485	.	G	A	.	.	MAF_USDA=4.918
NC_035097.1	18175523	.	C	A	.	.	MAF_USDA=17.647
NC_035097.1	18175545	.	T	C	.	.	MAF_USDA=3.529
NC_035097.1	18175547	.	G	A	.	.	MAF_INRAE=9.167;MAF_USDA=47.059
NC_035097.1	18175555	.	T	G	.	.	MAF_INRAE=5.263;MAF_USDA=4.098
NC_035097.1	18175590	.	T	A	.	.	MAF_INRAE=9.494;MAF_USDA=44.706
NC_035097.1	18175618	.	C	A	.	.	MAF_INRAE=9.167
NC_035097.1	18175622	.	A	G	.	.	MAF_USDA=8.824
NC_035097.1	18175632	.	T	G	.	.	MAF_USDA=2.459
NC_035097.1	18175634	.	G	A	.	.	MAF_USDA=12.353
NC_035097.1	18175674	.	C	T	.	.	MAF_INRAE=8.333
NC_035097.1	18175703	.	G	T	.	.	MAF_INRAE=3.797;MAF_USDA=31.176
NC_035097.1	18175709	.	C	A	.	.	MAF_USDA=2.459
NC_035097.1	18175790	.	C	T	.	.	MAF_USDA=14.706
NC_035097.1	18175822	.	C	A	.	.	MAF_USDA=8.197
NC_035097.1	18175825	.	C	T	.	.	MAF_INRAE=9.494;MAF_USDA=31.765
NC_035097.1	18175830	.	C	T	.	.	MAF_USDA=2.459
NC_035097.1	18175869	.	C	T	.	.	MAF_USDA=4.118
NC_035097.1	18175879	.	T	A	.	.	MAF_USDA=10.417
NC_035097.1	18175885	.	G	C	.	.	MAF_USDA=2.459
NC_035097.1	18175906	.	C	T	.	.	MAF_USDA=1.639
NC_035097.1	18175993	.	A	G	.	.	MAF_USDA=2.459
NC_035097.1	18176114	.	A	T	.	.	MAF_INRAE=9.167
NC_035097.1	18176115	.	A	T	.	.	MAF_INRAE=8.333
NC_035097.1	18176117	.	T	A	.	.	MAF_INRAE=17.5
NC_035097.1	18176138	.	A	G	.	.	MAF_USDA=1.639
NC_035097.1	18176171	.	G	T	.	.	MAF_INRAE=8.333
NC_035097.1	18176193	.	T	G	.	.	MAF_INRAE=5.696;MAF_USDA=12.941
NC_035097.1	18176216	.	A	C	.	.	MAF_USDA=3.279
NC_035097.1	18176218	.	G	A	.	.	MAF_INRAE=8.333;MAF_USDA=10.656
NC_035097.1	18176232	.	C	T	.	.	MAF_USDA=21.765
NC_035097.1	18176253	.	A	C	.	.	MAF_INRAE=15.823;MAF_USDA=21.429
NC_035097.1	18176321	.	T	C	.	.	MAF_INRAE=8.333;MAF_USDA=11.864
NC_035097.1	18176332	.	C	G	.	.	MAF_INRAE=15.823;MAF_USDA=50.0
NC_035097.1	18176359	.	G	A	.	.	MAF_USDA=3.39
NC_035097.1	18176383	.	G	T	.	.	MAF_USDA=1.695
NC_035097.1	18176384	.	C	T	.	.	MAF_INRAE=8.333
NC_035097.1	18176429	.	T	C	.	.	MAF_INRAE=15.823;MAF_USDA=48.235
NC_035097.1	18176440	.	T	G	.	.	MAF_INRAE=9.494;MAF_USDA=39.412
NC_035097.1	18176481	.	G	A	.	.	MAF_USDA=1.639
NC_035097.1	18176494	.	C	A	.	.	MAF_INRAE=7.5;MAF_USDA=10.656
NC_035097.1	18176523	.	G	A	.	.	MAF_INRAE=8.333;MAF_USDA=10.656
NC_035097.1	18176532	.	T	A	.	.	MAF_INRAE=8.333;MAF_USDA=7.377
NC_035097.1	18176541	.	T	A	.	.	MAF_INRAE=8.333;MAF_USDA=9.836
NC_035097.1	18176546	.	T	C	.	.	MAF_USDA=14.118
NC_035097.1	18176583	.	C	A	.	.	MAF_INRAE=7.5;MAF_USDA=8.197
NC_035097.1	18176614	.	G	A	.	.	MAF_INRAE=17.5;MAF_USDA=18.235
NC_035097.1	18176640	.	T	C	.	.	MAF_USDA=11.475
NC_035097.1	18176654	.	G	A	.	.	MAF_USDA=3.279
NC_035097.1	18176743	.	C	T	.	.	MAF_USDA=4.167
NC_035097.1	18176749	.	G	A	.	.	MAF_USDA=5.294
NC_035097.1	18176753	.	G	A	.	.	MAF_USDA=2.459
NC_035097.1	18176772	.	G	A	.	.	MAF_INRAE=8.861;MAF_USDA=37.5
NC_035097.1	18176825	.	A	C	.	.	MAF_USDA=10.588
NC_035097.1	18176858	.	C	T	.	.	MAF_USDA=1.639
NC_035097.1	18176987	.	C	T	.	.	MAF_INRAE=7.595;MAF_USDA=45.833
NC_035097.1	18177108	.	C	T	.	.	MAF_INRAE=9.494;MAF_USDA=32.941
NC_035097.1	18177134	.	G	A	.	.	MAF_USDA=4.167
NC_035097.1	18177142	.	C	T	.	.	MAF_USDA=3.279
NC_035097.1	18177156	.	C	T	.	.	MAF_INRAE=38.608;MAF_USDA=10.833
NC_035097.1	18177329	.	G	C	.	.	MAF_USDA=23.214
NC_035097.1	18177387	.	C	A	.	.	MAF_USDA=1.695
NC_035097.1	18177388	.	G	A	.	.	MAF_INRAE=31.579
NC_035097.1	18177428	.	C	T	.	.	MAF_INRAE=49.367;MAF_USDA=49.405
NC_035097.1	18177439	.	G	A	.	.	MAF_INRAE=30.833;MAF_USDA=14.167
NC_035097.1	18177475	.	T	C	.	.	MAF_INRAE=39.873;MAF_USDA=11.864
NC_035097.1	18177497	.	G	T	.	.	MAF_USDA=9.167
NC_035097.1	18177548	.	C	T	.	.	MAF_USDA=4.167
NC_035097.1	18177569	.	C	A	.	.	MAF_USDA=9.167
NC_035097.1	18177586	.	G	A	.	.	MAF_INRAE=41.772
NC_035097.1	18177628	.	C	G	.	.	MAF_USDA=11.31
NC_035097.1	18177632	.	T	C	.	.	MAF_INRAE=41.772
NC_035097.1	18177682	.	T	C	.	.	MAF_INRAE=41.772;MAF_USDA=16.667
NC_035097.1	18177703	.	G	A	.	.	MAF_INRAE=41.772;MAF_USDA=14.167
NC_035097.1	18177732	.	G	T	.	.	MAF_INRAE=35.443;MAF_USDA=1.667
NC_035097.1	18177744	.	T	A	.	.	MAF_INRAE=41.772;MAF_USDA=18.333
NC_035097.1	18177770	.	A	G	.	.	MAF_INRAE=41.772;MAF_USDA=17.5
NC_035097.1	18177836	.	A	G	.	.	MAF_INRAE=41.772
NC_035097.1	18177948	.	T	G	.	.	MAF_INRAE=41.772;MAF_USDA=13.333
NC_035097.1	18177982	.	T	A	.	.	MAF_INRAE=35.443;MAF_USDA=13.333
NC_035097.1	18178005	.	A	T	.	.	MAF_USDA=12.5
NC_035097.1	18178020	.	A	T	.	.	MAF_USDA=12.5
NC_035097.1	18178021	.	C	T	.	.	MAF_USDA=12.5
NC_035097.1	18178071	.	A	C	.	.	MAF_INRAE=9.494;MAF_USDA=33.621
NC_035097.1	18178078	.	G	C	.	.	MAF_USDA=3.448
NC_035097.1	18178086	.	A	T	.	.	MAF_USDA=8.621
NC_035097.1	18178213	.	C	T	.	.	MAF_INRAE=9.494;MAF_USDA=30.172
NC_035097.1	18178236	.	C	T	.	.	MAF_INRAE=41.139;MAF_USDA=20.69
NC_035097.1	18178237	.	G	C	.	.	MAF_INRAE=32.5;MAF_USDA=19.828
NC_035097.1	18178241	.	T	A	.	.	MAF_INRAE=33.333;MAF_USDA=20.69
NC_035097.1	18178251	.	T	C	.	.	MAF_USDA=5.085
NC_035097.1	18178261	.	G	C	.	.	MAF_USDA=3.39
NC_035097.1	18178275	.	C	A	.	.	MAF_INRAE=48.101;MAF_USDA=15.254
NC_035097.1	18178348	.	A	G	.	.	MAF_INRAE=41.139;MAF_USDA=20.69
NC_035097.1	18178360	.	T	G	.	.	MAF_USDA=5.085
NC_035097.1	18178535	.	C	A	.	.	MAF_INRAE=9.494;MAF_USDA=37.069
NC_035097.1	18178551	.	C	G	.	.	MAF_INRAE=41.772
NC_035097.1	18178555	.	C	G	.	.	MAF_INRAE=33.333
NC_035097.1	18178572	.	C	A	.	.	MAF_INRAE=15.19;MAF_USDA=25.0
NC_035097.1	18178713	.	A	T	.	.	MAF_USDA=1.695
NC_035097.1	18178758	.	C	T	.	.	MAF_USDA=1.695
NC_035097.1	18178793	.	T	A	.	.	MAF_USDA=6.25
NC_035097.1	18178890	.	G	C	.	.	MAF_USDA=4.167
NC_035097.1	18178993	.	G	T	.	.	MAF_USDA=27.083
NC_035097.1	18179057	.	T	A	.	.	MAF_USDA=15.574
NC_035097.1	18179058	.	C	T	.	.	MAF_USDA=15.574
NC_035097.1	18179082	.	T	G	.	.	MAF_USDA=15.574
NC_035097.1	18179087	.	T	C	.	.	MAF_USDA=14.706
NC_035097.1	18179092	.	C	T	.	.	MAF_USDA=2.459
NC_035097.1	18179096	.	A	T	.	.	MAF_USDA=21.311
NC_035097.1	18179102	.	C	T	.	.	MAF_USDA=48.824
NC_035097.1	18179131	.	T	C	.	.	MAF_INRAE=38.608;MAF_USDA=15.574
NC_035097.1	18179154	.	C	A	.	.	MAF_USDA=11.765
NC_035097.1	18179171	.	C	T	.	.	MAF_INRAE=48.101;MAF_USDA=16.471
NC_035097.1	18179234	.	G	T	.	.	MAF_INRAE=39.873;MAF_USDA=15.833
NC_035097.1	18179377	.	C	T	.	.	MAF_INRAE=18.333;MAF_USDA=2.459
NC_035097.1	18179402	.	G	T	.	.	MAF_USDA=8.197
NC_035097.1	18179407	.	T	C	.	.	MAF_USDA=4.118
NC_035097.1	18179434	.	T	C	.	.	MAF_INRAE=41.139;MAF_USDA=15.574
NC_035097.1	18179544	.	G	C	.	.	MAF_INRAE=41.772
NC_035097.1	18179579	.	C	T	.	.	MAF_USDA=11.475
NC_035097.1	18179594	.	T	C	.	.	MAF_INRAE=41.139;MAF_USDA=16.393
NC_035097.1	18179624	.	T	C	.	.	MAF_USDA=1.639
NC_035097.1	18179625	.	T	C	.	.	MAF_INRAE=9.494;MAF_USDA=42.353
NC_035097.1	18179632	.	G	A	.	.	MAF_INRAE=39.873;MAF_USDA=13.934
NC_035097.1	18179648	.	T	C	.	.	MAF_INRAE=9.494;MAF_USDA=41.765
NC_035097.1	18179665	.	T	G	.	.	MAF_USDA=1.639
NC_035097.1	18179775	.	G	C	.	.	MAF_INRAE=22.5
NC_035097.1	18179777	.	T	A	.	.	MAF_INRAE=22.5
NC_035097.1	18179801	.	G	A	.	.	MAF_INRAE=34.177;MAF_USDA=13.559
NC_035097.1	18179850	.	G	A	.	.	MAF_USDA=10.0
NC_035097.1	18179860	.	T	G	.	.	MAF_INRAE=10.526;MAF_USDA=41.667
NC_035097.1	18179862	.	G	A	.	.	MAF_USDA=42.262
NC_035097.1	18179863	.	C	A	.	.	MAF_USDA=42.262
NC_035097.1	18179879	.	T	A	.	.	MAF_USDA=9.167
NC_035097.1	18179917	.	C	A	.	.	MAF_USDA=10.656
NC_035097.1	18179918	.	C	T	.	.	MAF_USDA=2.459
NC_035097.1	18179927	.	A	C	.	.	MAF_INRAE=31.667;MAF_USDA=13.115
NC_035097.1	18179954	.	G	A	.	.	MAF_INRAE=41.139
NC_035097.1	18180017	.	C	T	.	.	MAF_USDA=3.279
NC_035097.1	18180018	.	G	T	.	.	MAF_INRAE=39.241
NC_035097.1	18180019	.	G	T	.	.	MAF_INRAE=30.0
NC_035097.1	18180095	.	C	T	.	.	MAF_INRAE=31.667;MAF_USDA=13.934
NC_035097.1	18180112	.	T	C	.	.	MAF_INRAE=31.667
NC_035097.1	18180124	.	G	A	.	.	MAF_INRAE=31.667;MAF_USDA=13.115
NC_035097.1	18180150	.	CGAG	CGAA	.	.	MAF_USDA=27.083
NC_035097.1	18180172	.	G	A	.	.	MAF_USDA=2.5
NC_035097.1	18180193	.	C	T	.	.	MAF_INRAE=40.506;MAF_USDA=15.0
NC_035097.1	18180225	.	G	C	.	.	MAF_USDA=11.765
NC_035097.1	18180232	.	C	T	.	.	MAF_INRAE=38.608;MAF_USDA=13.115
NC_035097.1	18180265	.	C	T	.	.	MAF_USDA=1.639
NC_035097.1	18180275	.	C	A	.	.	MAF_INRAE=41.139;MAF_USDA=11.765
NC_035097.1	18180291	.	C	T	.	.	MAF_USDA=4.167
NC_035097.1	18180331	.	A	C	.	.	MAF_INRAE=10.759;MAF_USDA=48.81
NC_035097.1	18180357	.	T	G	.	.	MAF_INRAE=5.263;MAF_USDA=7.059
NC_035097.1	18180405	.	T	C	.	.	MAF_INRAE=10.526;MAF_USDA=27.083
NC_035097.1	18180435	.	G	A	.	.	MAF_INRAE=31.579
NC_035097.1	18180539	.	G	T	.	.	MAF_USDA=11.176
NC_035097.1	18180546	.	A	C	.	.	MAF_INRAE=41.772;MAF_USDA=25.882
NC_035097.1	18180593	.	G	T	.	.	MAF_INRAE=32.5
NC_035097.1	18180594	.	T	C	.	.	MAF_INRAE=5.263;MAF_USDA=4.118
NC_035097.1	18180598	.	G	C	.	.	MAF_INRAE=32.5;MAF_USDA=16.393
NC_035097.1	18180621	.	G	A	.	.	MAF_INRAE=40.506;MAF_USDA=12.353
NC_035097.1	18180648	.	T	C	.	.	MAF_INRAE=41.772;MAF_USDA=16.393
NC_035097.1	18180675	.	G	A	.	.	MAF_USDA=6.471
NC_035097.1	18180680	.	C	T	.	.	MAF_USDA=10.656
NC_035097.1	18180733	.	C	T	.	.	MAF_INRAE=40.506
NC_035097.1	18180748	.	T	C	.	.	MAF_INRAE=10.127;MAF_USDA=38.333
NC_035097.1	18180751	.	G	C	.	.	MAF_INRAE=31.667
NC_035097.1	18180861	.	T	G	.	.	MAF_USDA=5.833
NC_035097.1	18180908	.	A	C	.	.	MAF_INRAE=37.342
NC_035097.1	18180913	.	C	A	.	.	MAF_INRAE=37.342
NC_035097.1	18180953	.	G	C	.	.	MAF_INRAE=31.579
NC_035097.1	18181021	.	A	C	.	.	MAF_USDA=5.172
NC_035097.1	18181045	.	A	C	.	.	MAF_INRAE=41.139
NC_035097.1	18181050	.	A	G	.	.	MAF_INRAE=41.139
NC_035097.1	18181104	.	T	A	.	.	MAF_INRAE=35.443;MAF_USDA=3.39
NC_035097.1	18181119	.	G	C	.	.	MAF_INRAE=41.772
NC_035097.1	18181133	.	G	A	.	.	MAF_USDA=1.667
NC_035097.1	18181140	.	T	C	.	.	MAF_INRAE=41.139;MAF_USDA=15.833
NC_035097.1	18181147	.	C	T	.	.	MAF_USDA=4.167
NC_035097.1	18181172	.	T	C	.	.	MAF_INRAE=10.127;MAF_USDA=41.667
NC_035097.1	18181240	.	T	G	.	.	MAF_USDA=1.667
NC_035097.1	18181252	.	C	T	.	.	MAF_USDA=12.295
NC_035097.1	18181302	.	T	C	.	.	MAF_INRAE=35.443;MAF_USDA=16.949
NC_035097.1	18181306	.	A	G	.	.	MAF_INRAE=25.0;MAF_USDA=16.949
NC_035097.1	18181377	.	G	A	.	.	MAF_INRAE=41.772;MAF_USDA=18.333
NC_035097.1	18181424	.	C	T	.	.	MAF_INRAE=41.772;MAF_USDA=13.934
NC_035097.1	18181425	.	A	G	.	.	MAF_INRAE=9.167;MAF_USDA=47.647
NC_035097.1	18181537	.	T	A	.	.	MAF_INRAE=41.772;MAF_USDA=16.393
NC_035097.1	18181568	.	C	T	.	.	MAF_USDA=4.918
NC_035097.1	18181582	.	C	A	.	.	MAF_USDA=10.656
NC_035097.1	18181614	.	C	T	.	.	MAF_USDA=5.738
NC_035097.1	18181627	.	C	T	.	.	MAF_USDA=10.656
NC_035097.1	18181639	.	T	G	.	.	MAF_USDA=4.918
NC_035097.1	18181640	.	A	G	.	.	MAF_INRAE=41.772;MAF_USDA=13.115
NC_035097.1	18181647	.	T	C	.	.	MAF_INRAE=41.772;MAF_USDA=16.393
NC_035097.1	18181692	.	G	A	.	.	MAF_USDA=10.656
NC_035097.1	18181740	.	C	A	.	.	MAF_USDA=1.639
NC_035097.1	18181743	.	T	C	.	.	MAF_INRAE=41.772;MAF_USDA=27.5
NC_035097.1	18181769	.	T	A	.	.	MAF_USDA=10.833
NC_035097.1	18181799	.	T	C	.	.	MAF_INRAE=43.038;MAF_USDA=15.574
NC_035097.1	18181807	.	C	G	.	.	MAF_USDA=10.656
NC_035097.1	18181809	.	A	G	.	.	MAF_INRAE=9.494;MAF_USDA=48.235
NC_035097.1	18181813	.	A	C	.	.	MAF_USDA=3.279
NC_035097.1	18181825	.	A	C	.	.	MAF_INRAE=41.772;MAF_USDA=27.869
NC_035097.1	18181831	.	A	G	.	.	MAF_INRAE=41.772;MAF_USDA=15.574
NC_035097.1	18181851	.	C	A	.	.	MAF_INRAE=42.405;MAF_USDA=16.393
NC_035097.1	18181942	.	A	C	.	.	MAF_INRAE=42.405;MAF_USDA=15.574
NC_035097.1	18181965	.	C	T	.	.	MAF_USDA=3.279
NC_035097.1	18181970	.	C	T	.	.	MAF_INRAE=41.772;MAF_USDA=14.754
NC_035097.1	18181986	.	A	G	.	.	MAF_INRAE=41.772;MAF_USDA=14.754
NC_035097.1	18182023	.	C	T	.	.	MAF_INRAE=41.139;MAF_USDA=14.754
NC_035097.1	18182050	.	A	G	.	.	MAF_INRAE=31.579;MAF_USDA=13.934
NC_035097.1	18182071	.	T	C	.	.	MAF_USDA=13.115
NC_035097.1	18182092	.	T	C	.	.	MAF_USDA=12.295
NC_035097.1	18182093	.	G	A	.	.	MAF_USDA=12.295
NC_035097.1	18182096	.	T	C	.	.	MAF_USDA=12.295
NC_035097.1	18182134	.	C	A	.	.	MAF_INRAE=39.241;MAF_USDA=12.295
NC_035097.1	18182189	.	T	C	.	.	MAF_USDA=3.529
NC_035097.1	18182204	.	C	T	.	.	MAF_INRAE=31.579;MAF_USDA=11.667
NC_035097.1	18182261	.	G	T	.	.	MAF_USDA=1.765
NC_035097.1	18182272	.	G	T	.	.	MAF_INRAE=21.667;MAF_USDA=9.836
NC_035097.1	18182298	.	A	C	.	.	MAF_INRAE=19.167;MAF_USDA=8.475
NC_035097.1	18182332	.	C	T	.	.	MAF_INRAE=19.167;MAF_USDA=6.557
NC_035097.1	18182358	.	G	T	.	.	MAF_INRAE=31.579;MAF_USDA=15.574
NC_035097.1	18182385	.	G	A	.	.	MAF_USDA=4.918
NC_035097.1	18182400	.	G	A	.	.	MAF_USDA=10.656
NC_035097.1	18182416	.	T	G	.	.	MAF_USDA=4.918
NC_035097.1	18182441	.	G	C	.	.	MAF_INRAE=32.5;MAF_USDA=29.412
NC_035097.1	18182483	.	C	T	.	.	MAF_INRAE=34.211
NC_035097.1	18182511	.	T	G	.	.	MAF_INRAE=22.5
NC_035097.1	18182525	.	A	G	.	.	MAF_USDA=3.279
NC_035097.1	18182526	.	C	A	.	.	MAF_USDA=3.279
NC_035097.1	18182546	.	C	T	.	.	MAF_USDA=4.098
NC_035097.1	18182557	.	C	T	.	.	MAF_INRAE=29.167;MAF_USDA=15.574
NC_035097.1	18182577	.	C	T	.	.	MAF_USDA=3.279
NC_035097.1	18182615	.	C	T	.	.	MAF_INRAE=5.833
NC_035097.1	18182624	.	T	A	.	.	MAF_INRAE=36.076;MAF_USDA=23.77
NC_035097.1	18182672	.	C	A	.	.	MAF_USDA=3.529
NC_035097.1	18182709	.	A	G	.	.	MAF_USDA=4.167
NC_035097.1	18182825	.	A	G	.	.	MAF_USDA=4.918
NC_035097.1	18182848	.	C	T	.	.	MAF_INRAE=4.167
NC_035097.1	18183002	.	C	T	.	.	MAF_USDA=43.75
NC_035097.1	18183057	.	T	G	.	.	MAF_USDA=4.167
NC_035097.1	18183177	.	C	T	.	.	MAF_USDA=1.639
NC_035097.1	18183192	.	C	T	.	.	MAF_USDA=1.639
NC_035097.1	18183222	.	C	T	.	.	MAF_USDA=2.459
NC_035097.1	18183223	.	C	A	.	.	MAF_INRAE=1.667
NC_035097.1	18183281	.	T	C	.	.	MAF_INRAE=32.5;MAF_USDA=2.083
NC_035097.1	18183316	.	T	C	.	.	MAF_INRAE=33.333;MAF_USDA=15.882
NC_035097.1	18183317	.	T	C	.	.	MAF_INRAE=33.333;MAF_USDA=14.754
NC_035097.1	18183327	.	C	T	.	.	MAF_INRAE=25.0;MAF_USDA=5.738
NC_035097.1	18183368	.	A	G	.	.	MAF_USDA=4.098
NC_035097.1	18183389	.	C	A	.	.	MAF_USDA=4.098
NC_035097.1	18183395	.	C	A	.	.	MAF_INRAE=3.333;MAF_USDA=16.471
NC_035097.1	18183420	.	C	A	.	.	MAF_USDA=3.279
NC_035097.1	18183427	.	C	T	.	.	MAF_USDA=10.417
NC_035097.1	18183483	.	C	G	.	.	MAF_INRAE=26.667
NC_035097.1	18183522	.	C	A	.	.	MAF_INRAE=18.333
NC_035097.1	18183541	.	G	T	.	.	MAF_USDA=7.377
NC_035097.1	18183696	.	A	C	.	.	MAF_INRAE=5.0
NC_035097.1	18183742	.	G	A	.	.	MAF_INRAE=1.667
NC_035097.1	18183789	.	A	T	.	.	MAF_USDA=2.459
NC_035097.1	18183817	.	T	C	.	.	MAF_INRAE=41.772;MAF_USDA=27.059
NC_035097.1	18183886	.	G	A	.	.	MAF_INRAE=39.873;MAF_USDA=12.941
NC_035097.1	18183921	.	T	G	.	.	MAF_INRAE=33.333
NC_035097.1	18183945	.	T	C	.	.	MAF_INRAE=2.5
NC_035097.1	18183961	.	C	T	.	.	MAF_USDA=2.353
NC_035097.1	18183969	.	C	A	.	.	MAF_INRAE=24.167;MAF_USDA=12.295
NC_035097.1	18184007	.	T	C	.	.	MAF_USDA=20.588
NC_035097.1	18184012	.	C	T	.	.	MAF_USDA=4.167
NC_035097.1	18184021	.	C	T	.	.	MAF_USDA=17.059
NC_035097.1	18184035	.	G	A	.	.	MAF_INRAE=33.333
NC_035097.1	18184037	.	T	A	.	.	MAF_USDA=10.588
NC_035097.1	18184050	.	T	C	.	.	MAF_INRAE=6.667
NC_035097.1	18184056	.	C	A	.	.	MAF_USDA=10.588
NC_035097.1	18184057	.	C	A	.	.	MAF_INRAE=4.167;MAF_USDA=8.333
NC_035097.1	18184061	.	C	T	.	.	MAF_INRAE=2.5;MAF_USDA=21.176
NC_035097.1	18184080	.	G	C	.	.	MAF_INRAE=5.833;MAF_USDA=39.583
NC_035097.1	18184096	.	C	T	.	.	MAF_INRAE=33.333
NC_035097.1	18184099	.	C	G	.	.	MAF_INRAE=4.167
NC_035097.1	18184104	.	A	G	.	.	MAF_INRAE=4.167;MAF_USDA=8.333
NC_035097.1	18184109	.	G	T	.	.	MAF_INRAE=4.167
NC_035097.1	18184125	.	C	T	.	.	MAF_INRAE=2.5
NC_035097.1	18184132	.	A	T	.	.	MAF_USDA=10.588
NC_035097.1	18184142	.	G	A	.	.	MAF_USDA=22.951
NC_035097.1	18184165	.	A	G	.	.	MAF_USDA=4.098
NC_035097.1	18184194	.	T	A	.	.	MAF_USDA=2.459
NC_035097.1	18184213	.	A	G	.	.	MAF_INRAE=30.833;MAF_USDA=17.213
NC_035097.1	18184219	.	C	T	.	.	MAF_USDA=11.176
NC_035097.1	18184250	.	C	T	.	.	MAF_USDA=1.639
NC_035097.1	18184363	.	A	T	.	.	MAF_USDA=4.918
NC_035097.1	18184418	.	C	A	.	.	MAF_INRAE=10.526;MAF_USDA=45.882
NC_035097.1	18184423	.	A	T	.	.	MAF_INRAE=21.053;MAF_USDA=26.471
NC_035097.1	18184426	.	T	A	.	.	MAF_USDA=27.647
NC_035097.1	18184452	.	T	C	.	.	MAF_INRAE=9.494;MAF_USDA=40.0
NC_035097.1	18184477	.	T	A	.	.	MAF_USDA=4.918
NC_035097.1	18184576	.	C	A	.	.	MAF_USDA=5.738
NC_035097.1	18184577	.	A	C	.	.	MAF_INRAE=41.139;MAF_USDA=24.118
NC_035097.1	18184672	.	G	T	.	.	MAF_USDA=4.167
NC_035097.1	18184828	.	C	A	.	.	MAF_USDA=22.941
NC_035097.1	18184836	.	G	T	.	.	MAF_USDA=21.765
NC_035097.1	18184839	.	A	G	.	.	MAF_USDA=22.941
NC_035097.1	18184849	.	G	C	.	.	MAF_INRAE=3.333;MAF_USDA=10.588
NC_035097.1	18184854	.	A	C	.	.	MAF_INRAE=3.333;MAF_USDA=20.588
NC_035097.1	18184855	.	A	C	.	.	MAF_INRAE=3.333;MAF_USDA=20.0
NC_035097.1	18184863	.	A	C	.	.	MAF_USDA=20.0
NC_035097.1	18184864	.	G	A	.	.	MAF_USDA=20.0
NC_035097.1	18184865	.	C	G	.	.	MAF_USDA=20.0
NC_035097.1	18184874	.	T	A	.	.	MAF_INRAE=5.0
NC_035097.1	18184883	.	A	G	.	.	MAF_INRAE=5.0
NC_035097.1	18184884	.	T	G	.	.	MAF_USDA=2.459
NC_035097.1	18184893	.	T	C	.	.	MAF_INRAE=5.0
NC_035097.1	18184904	.	C	T	.	.	MAF_INRAE=4.167
NC_035097.1	18184909	.	G	A	.	.	MAF_INRAE=4.167
NC_035097.1	18184937	.	A	G	.	.	MAF_INRAE=2.5
NC_035097.1	18184952	.	C	A	.	.	MAF_INRAE=1.667
NC_035097.1	18185019	.	C	T	.	.	MAF_INRAE=5.0;MAF_USDA=3.279
NC_035097.1	18185215	.	G	A	.	.	MAF_INRAE=5.263;MAF_USDA=3.279
NC_035097.1	18185222	.	G	A	.	.	MAF_USDA=7.377
NC_035097.1	18185362	.	T	A	.	.	MAF_INRAE=8.333
NC_035097.1	18185504	.	T	A	.	.	MAF_INRAE=48.734;MAF_USDA=17.059
NC_035097.1	18185525	.	G	C	.	.	MAF_USDA=11.765
NC_035097.1	18185547	.	G	A	.	.	MAF_INRAE=13.333;MAF_USDA=31.765
NC_035097.1	18185599	.	C	G	.	.	MAF_USDA=3.279
NC_035097.1	18185620	.	C	T	.	.	MAF_INRAE=8.333;MAF_USDA=3.279
NC_035097.1	18185629	.	T	C	.	.	MAF_INRAE=5.833;MAF_USDA=18.824
NC_035097.1	18185707	.	C	G	.	.	MAF_INRAE=5.263;MAF_USDA=2.459
NC_035097.1	18185782	.	C	T	.	.	MAF_INRAE=35.443;MAF_USDA=3.279
NC_035097.1	18185858	.	G	T	.	.	MAF_USDA=1.639
NC_035097.1	18185961	.	C	G	.	.	MAF_USDA=6.557
NC_035097.1	18186131	.	C	A	.	.	MAF_INRAE=14.167;MAF_USDA=27.647
NC_035097.1	18186227	.	A	G	.	.	MAF_USDA=10.588
NC_035097.1	18186231	.	C	A	.	.	MAF_INRAE=7.5;MAF_USDA=11.176
NC_035097.1	18186247	.	T	G	.	.	MAF_USDA=3.279
NC_035097.1	18186325	.	G	T	.	.	MAF_INRAE=5.696;MAF_USDA=12.353
NC_035097.1	18186374	.	C	T	.	.	MAF_USDA=1.639
NC_035097.1	18186391	.	C	T	.	.	MAF_INRAE=12.025;MAF_USDA=35.294
NC_035097.1	18186492	.	T	A	.	.	MAF_INRAE=36.709;MAF_USDA=11.176
NC_035097.1	18186561	.	C	T	.	.	MAF_USDA=2.459
NC_035097.1	18186580	.	G	A	.	.	MAF_INRAE=48.734;MAF_USDA=10.588
NC_035097.1	18186701	.	C	T	.	.	MAF_USDA=11.176
NC_035097.1	18186784	.	G	T	.	.	MAF_INRAE=8.333
NC_035097.1	18186789	.	G	A	.	.	MAF_INRAE=5.0;MAF_USDA=3.571
NC_035097.1	18186836	.	C	T	.	.	MAF_INRAE=8.333
NC_035097.1	18186866	.	G	C	.	.	MAF_USDA=3.279
NC_035097.1	18186913	.	A	G	.	.	MAF_INRAE=43.038;MAF_USDA=23.529
NC_035097.1	18186939	.	C	A	.	.	MAF_USDA=1.639
NC_035097.1	18186940	.	A	C	.	.	MAF_USDA=1.639
NC_035097.1	18187040	.	T	C	.	.	MAF_USDA=10.588
NC_035097.1	18187046	.	C	T	.	.	MAF_USDA=4.118
NC_035097.1	18187073	.	A	T	.	.	MAF_INRAE=43.671;MAF_USDA=37.059
NC_035097.1	18187104	.	T	C	.	.	MAF_INRAE=39.873;MAF_USDA=19.412
NC_035097.1	18187105	.	G	A	.	.	MAF_USDA=3.279
NC_035097.1	18187150	.	G	T	.	.	MAF_INRAE=43.671;MAF_USDA=39.583
NC_035097.1	18187225	.	C	T	.	.	MAF_USDA=1.639
NC_035097.1	18187228	.	A	G	.	.	MAF_USDA=8.333
NC_035097.1	18187243	.	G	T	.	.	MAF_USDA=2.459
NC_035097.1	18187255	.	G	T	.	.	MAF_USDA=5.738
NC_035097.1	18187256	.	T	G	.	.	MAF_USDA=10.588
NC_035097.1	18187322	.	C	G	.	.	MAF_USDA=1.639
NC_035097.1	18187346	.	T	G	.	.	MAF_USDA=20.833
NC_035097.1	18187348	.	T	C	.	.	MAF_USDA=20.833
NC_035097.1	18187349	.	A	C	.	.	MAF_USDA=20.833
NC_035097.1	18187381	.	A	T	.	.	MAF_USDA=6.471
NC_035097.1	18187506	.	C	T	.	.	MAF_INRAE=7.595;MAF_USDA=10.588
NC_035097.1	18187519	.	C	T	.	.	MAF_USDA=3.279
NC_035097.1	18187689	.	C	T	.	.	MAF_USDA=2.459
NC_035097.1	18187699	.	C	G	.	.	MAF_USDA=4.098
NC_035097.1	18187808	.	T	G	.	.	MAF_INRAE=5.833
NC_035097.1	18187859	.	G	C	.	.	MAF_INRAE=36.667
NC_035097.1	18187884	.	T	C	.	.	MAF_INRAE=33.333
NC_035097.1	18187892	.	C	T	.	.	MAF_INRAE=8.333
NC_035097.1	18187907	.	C	T	.	.	MAF_INRAE=8.333
NC_035097.1	18187932	.	T	C	.	.	MAF_INRAE=16.667
NC_035097.1	18187934	.	G	T	.	.	MAF_USDA=6.557
NC_035097.1	18187952	.	G	T	.	.	MAF_INRAE=11.667
NC_035097.1	18188091	.	T	C	.	.	MAF_INRAE=44.304;MAF_USDA=37.059
NC_035097.1	18188134	.	C	T	.	.	MAF_INRAE=7.595;MAF_USDA=10.0
NC_035097.1	18188148	.	G	C	.	.	MAF_USDA=3.529
NC_035097.1	18188165	.	T	G	.	.	MAF_USDA=6.471
NC_035097.1	18188194	.	G	T	.	.	MAF_INRAE=7.595;MAF_USDA=12.353
NC_035097.1	18188303	.	C	T	.	.	MAF_INRAE=7.595;MAF_USDA=22.941
NC_035097.1	18188339	.	C	T	.	.	MAF_USDA=3.279
NC_035097.1	18188566	.	C	A	.	.	MAF_USDA=9.412
NC_035097.1	18188567	.	C	A	.	.	MAF_USDA=9.412
NC_035097.1	18188584	.	C	A	.	.	MAF_INRAE=5.263;MAF_USDA=12.941
NC_035097.1	18188589	.	C	G	.	.	MAF_INRAE=8.861
NC_035097.1	18188590	.	C	T	.	.	MAF_USDA=9.412
NC_035097.1	18188677	.	T	G	.	.	MAF_INRAE=10.526;MAF_USDA=30.0
NC_035097.1	18188707	.	C	T	.	.	MAF_INRAE=48.734;MAF_USDA=9.412
NC_035097.1	18188742	.	G	T	.	.	MAF_INRAE=8.333
NC_035097.1	18188820	.	A	T	.	.	MAF_USDA=8.333
NC_035097.1	18188821	.	A	T	.	.	MAF_USDA=8.333
NC_035097.1	18188833	.	G	A	.	.	MAF_INRAE=41.772;MAF_USDA=45.833
NC_035097.1	18188850	.	C	A	.	.	MAF_USDA=20.833
NC_035097.1	18188888	.	C	T	.	.	MAF_INRAE=8.333
NC_035097.1	18189043	.	A	T	.	.	MAF_INRAE=44.937;MAF_USDA=26.471
NC_035097.1	18189089	.	C	G	.	.	MAF_USDA=10.0
NC_035097.1	18189162	.	G	T	.	.	MAF_USDA=1.639
NC_035097.1	18189231	.	A	T	.	.	MAF_INRAE=48.734;MAF_USDA=31.176
NC_035097.1	18189261	.	T	G	.	.	MAF_USDA=20.833
NC_035097.1	18189285	.	A	G	.	.	MAF_USDA=20.833
NC_035097.1	18189286	.	G	T	.	.	MAF_USDA=20.833
NC_035097.1	18189287	.	C	A	.	.	MAF_USDA=20.833
NC_035097.1	18189349	.	T	A	.	.	MAF_INRAE=50.0;MAF_USDA=41.176
NC_035097.1	18189383	.	G	C	.	.	MAF_INRAE=50.0;MAF_USDA=25.882
NC_035097.1	18189428	.	C	A	.	.	MAF_INRAE=39.873;MAF_USDA=24.118
NC_035097.1	18189461	.	C	G	.	.	MAF_USDA=2.459
NC_035097.1	18189483	.	A	C	.	.	MAF_INRAE=49.367;MAF_USDA=35.417
NC_035097.1	18189518	.	T	A	.	.	MAF_INRAE=48.734;MAF_USDA=10.0
NC_035097.1	18189519	.	G	A	.	.	MAF_INRAE=42.5;MAF_USDA=35.294
NC_035097.1	18189630	.	G	A	.	.	MAF_USDA=3.279
NC_035097.1	18189652	.	G	T	.	.	MAF_USDA=2.5
NC_035097.1	18189745	.	G	A	.	.	MAF_USDA=20.833
NC_035097.1	18189750	.	A	G	.	.	MAF_INRAE=39.873;MAF_USDA=23.529
NC_035097.1	18189820	.	C	A	.	.	MAF_INRAE=7.5;MAF_USDA=10.0
NC_035097.1	18189900	.	G	A	.	.	MAF_INRAE=5.263;MAF_USDA=12.941
NC_035097.1	18189934	.	A	T	.	.	MAF_USDA=21.176
NC_035097.1	18189993	.	C	G	.	.	MAF_USDA=2.459
NC_035097.1	18190103	.	C	T	.	.	MAF_USDA=21.176
NC_035097.1	18190143	.	T	C	.	.	MAF_INRAE=48.734;MAF_USDA=21.176
NC_035097.1	18190182	.	G	A	.	.	MAF_USDA=1.639
NC_035097.1	18190208	.	T	A	.	.	MAF_INRAE=48.734;MAF_USDA=34.118
NC_035097.1	18190236	.	G	A	.	.	MAF_INRAE=48.734;MAF_USDA=34.118
NC_035097.1	18190315	.	G	T	.	.	MAF_USDA=23.529
NC_035097.1	18190423	.	G	A	.	.	MAF_USDA=1.639
NC_035097.1	18190427	.	G	A	.	.	MAF_INRAE=8.333
NC_035097.1	18190437	.	C	A	.	.	MAF_USDA=8.824
NC_035097.1	18190438	.	C	T	.	.	MAF_USDA=8.824
NC_035097.1	18190452	.	A	C	.	.	MAF_INRAE=47.468;MAF_USDA=34.706
NC_035097.1	18190525	.	T	C	.	.	MAF_INRAE=47.468;MAF_USDA=34.118
NC_035097.1	18190663	.	G	A	.	.	MAF_INRAE=5.263;MAF_USDA=4.118
NC_035097.1	18190767	.	G	A	.	.	MAF_USDA=4.167
NC_035097.1	18190954	.	GG	GC	.	.	MAF_USDA=45.833
NC_035097.1	18191041	.	T	G	.	.	MAF_USDA=4.167
NC_035097.1	18191153	.	T	A	.	.	MAF_USDA=4.918
NC_035097.1	18191185	.	T	C	.	.	MAF_USDA=32.609
NC_035097.1	18191245	.	C	T	.	.	MAF_INRAE=43.038;MAF_USDA=36.747
NC_035097.1	18191258	.	A	G	.	.	MAF_USDA=39.881
NC_035097.1	18191290	.	A	T	.	.	MAF_USDA=2.976
NC_035097.1	18191377	.	T	G	.	.	MAF_USDA=11.31
NC_035097.1	18191400	.	G	C	.	.	MAF_INRAE=48.734;MAF_USDA=36.471
NC_035097.1	18191462	.	A	G	.	.	MAF_INRAE=3.333;MAF_USDA=7.059
NC_035097.1	18191529	.	G	T	.	.	MAF_INRAE=31.579;MAF_USDA=37.647
NC_035097.1	18191542	.	G	T	.	.	MAF_USDA=6.471
NC_035097.1	18191588	.	C	T	.	.	MAF_USDA=37.647
NC_035097.1	18191616	.	T	C	.	.	MAF_USDA=37.059
NC_035097.1	18191629	.	C	A	.	.	MAF_USDA=5.738
NC_035097.1	18191637	.	C	T	.	.	MAF_USDA=4.098
NC_035097.1	18191642	.	C	T	.	.	MAF_USDA=1.639
NC_035097.1	18191674	.	C	G	.	.	MAF_USDA=1.639
NC_035097.1	18191679	.	T	C	.	.	MAF_USDA=33.333
NC_035097.1	18191680	.	G	T	.	.	MAF_USDA=2.459
NC_035097.1	18191691	.	C	A	.	.	MAF_USDA=3.333
NC_035097.1	18191699	.	C	T	.	.	MAF_INRAE=10.526;MAF_USDA=29.167
NC_035097.1	18191710	.	C	A	.	.	MAF_USDA=19.643
NC_035097.1	18191712	.	A	C	.	.	MAF_USDA=9.036
NC_035097.1	18191713	.	A	C	.	.	MAF_USDA=15.06
NC_035097.1	18191715	.	G	A	.	.	MAF_USDA=9.639
NC_035097.1	18191718	.	A	G	.	.	MAF_USDA=21.739
NC_035097.1	18191745	.	A	T	.	.	MAF_USDA=3.279
NC_035097.1	18191752	.	A	C	.	.	MAF_USDA=5.738
NC_035097.1	18191754	.	C	A	.	.	MAF_USDA=5.738
NC_035097.1	18191755	.	C	A	.	.	MAF_USDA=5.738
NC_035097.1	18191766	.	A	T	.	.	MAF_USDA=11.765
NC_035097.1	18191775	.	C	A	.	.	MAF_USDA=29.412
NC_035097.1	18191794	.	C	A	.	.	MAF_USDA=5.738
NC_035097.1	18191796	.	A	C	.	.	MAF_USDA=5.0
NC_035097.1	18191797	.	A	C	.	.	MAF_USDA=5.0
NC_035097.1	18191802	.	G	A	.	.	MAF_USDA=6.667
NC_035097.1	18191820	.	G	A	.	.	MAF_USDA=6.667
NC_035097.1	18191823	.	G	A	.	.	MAF_USDA=5.833
NC_035097.1	18191843	.	T	A	.	.	MAF_USDA=1.639
NC_035097.1	18191900	.	A	G	.	.	MAF_USDA=3.529
NC_035097.1	18191901	.	C	T	.	.	MAF_INRAE=46.203;MAF_USDA=19.412
NC_035097.1	18191926	.	T	C	.	.	MAF_INRAE=48.734;MAF_USDA=38.235
NC_035097.1	18191959	.	C	A	.	.	MAF_USDA=10.588
NC_035097.1	18192028	.	A	T	.	.	MAF_INRAE=48.734;MAF_USDA=37.647
NC_035097.1	18192036	.	G	A	.	.	MAF_INRAE=48.734;MAF_USDA=36.471
NC_035097.1	18192166	.	A	G	.	.	MAF_USDA=1.639
NC_035097.1	18192186	.	C	T	.	.	MAF_INRAE=48.734;MAF_USDA=37.059
NC_035097.1	18192187	.	A	G	.	.	MAF_INRAE=42.5;MAF_USDA=37.647
NC_035097.1	18192239	.	C	G	.	.	MAF_INRAE=48.734;MAF_USDA=37.059
NC_035097.1	18192309	.	T	G	.	.	MAF_INRAE=3.333;MAF_USDA=41.176
NC_035097.1	18192332	.	G	A	.	.	MAF_USDA=5.738
NC_035097.1	18192379	.	C	A	.	.	MAF_INRAE=3.333;MAF_USDA=14.118
NC_035097.1	18192421	.	A	C	.	.	MAF_INRAE=5.263;MAF_USDA=15.294
NC_035097.1	18192431	.	G	A	.	.	MAF_USDA=3.529
NC_035097.1	18192446	.	G	T	.	.	MAF_INRAE=48.101;MAF_USDA=36.471
NC_035097.1	18192466	.	C	G	.	.	MAF_USDA=1.667
NC_035097.1	18192511	.	T	A	.	.	MAF_INRAE=48.734;MAF_USDA=36.471
NC_035097.1	18192513	.	G	A	.	.	MAF_INRAE=42.5;MAF_USDA=36.471
NC_035097.1	18192536	.	T	C	.	.	MAF_USDA=5.738
NC_035097.1	18192600	.	G	A	.	.	MAF_USDA=31.548
NC_035097.1	18192743	.	A	G	.	.	MAF_USDA=2.174
NC_035097.1	18192949	.	G	A	.	.	MAF_USDA=9.412
NC_035097.1	18192961	.	G	T	.	.	MAF_USDA=7.377
NC_035097.1	18193006	.	G	T	.	.	MAF_INRAE=43.671;MAF_USDA=6.557
NC_035097.1	18193119	.	G	A	.	.	MAF_USDA=5.738
NC_035097.1	18193127	.	A	C	.	.	MAF_USDA=6.557
NC_035097.1	18193147	.	C	A	.	.	MAF_INRAE=5.263;MAF_USDA=8.235
NC_035097.1	18193166	.	T	G	.	.	MAF_USDA=14.706
NC_035097.1	18193222	.	C	T	.	.	MAF_INRAE=44.167;MAF_USDA=7.059
NC_035097.1	18193230	.	A	C	.	.	MAF_INRAE=50.0;MAF_USDA=36.471
NC_035097.1	18193238	.	G	A	.	.	MAF_USDA=6.557
NC_035097.1	18193270	.	G	C	.	.	MAF_INRAE=31.579;MAF_USDA=40.0
NC_035097.1	18193314	.	C	A	.	.	MAF_INRAE=5.263;MAF_USDA=4.118
NC_035097.1	18193320	.	C	T	.	.	MAF_INRAE=44.937;MAF_USDA=11.765
NC_035097.1	18193347	.	A	T	.	.	MAF_INRAE=10.526;MAF_USDA=27.647
NC_035097.1	18193378	.	C	T	.	.	MAF_INRAE=44.937;MAF_USDA=21.176
NC_035097.1	18193430	.	G	A	.	.	MAF_INRAE=49.367;MAF_USDA=37.059
NC_035097.1	18193453	.	G	T	.	.	MAF_USDA=4.167
NC_035097.1	18193459	.	T	C	.	.	MAF_INRAE=49.367;MAF_USDA=41.071
NC_035097.1	18193481	.	C	G	.	.	MAF_USDA=8.235
NC_035097.1	18193488	.	G	T	.	.	MAF_USDA=6.557
NC_035097.1	18193498	.	C	A	.	.	MAF_USDA=2.459
NC_035097.1	18193524	.	C	T	.	.	MAF_USDA=6.557
NC_035097.1	18193526	.	T	C	.	.	MAF_INRAE=50.0;MAF_USDA=39.881
NC_035097.1	18193655	.	A	C	.	.	MAF_INRAE=31.579;MAF_USDA=43.373
NC_035097.1	18193656	.	G	T	.	.	MAF_USDA=10.843
NC_035097.1	18193680	.	G	A	.	.	MAF_USDA=20.833
NC_035097.1	18193707	.	G	A	.	.	MAF_USDA=8.929
NC_035097.1	18193714	.	G	A	.	.	MAF_USDA=3.333
NC_035097.1	18193759	.	C	G	.	.	MAF_INRAE=46.203;MAF_USDA=6.667
NC_035097.1	18193829	.	G	C	.	.	MAF_INRAE=48.734;MAF_USDA=42.353
NC_035097.1	18193850	.	G	T	.	.	MAF_INRAE=48.734;MAF_USDA=42.353
NC_035097.1	18193860	.	T	G	.	.	MAF_INRAE=46.203;MAF_USDA=50.0
NC_035097.1	18193865	.	T	C	.	.	MAF_USDA=2.083
NC_035097.1	18193885	.	G	C	.	.	MAF_INRAE=48.734;MAF_USDA=42.353
NC_035097.1	18193972	.	C	A	.	.	MAF_USDA=12.353
NC_035097.1	18193976	.	G	T	.	.	MAF_INRAE=48.101;MAF_USDA=8.824
NC_035097.1	18194025	.	A	C	.	.	MAF_USDA=5.738
NC_035097.1	18194031	.	C	T	.	.	MAF_USDA=4.098
NC_035097.1	18194223	.	T	G	.	.	MAF_INRAE=48.734;MAF_USDA=42.353
NC_035097.1	18194248	.	C	T	.	.	MAF_INRAE=48.734;MAF_USDA=37.059
NC_035097.1	18194307	.	G	T	.	.	MAF_INRAE=49.367;MAF_USDA=42.353
NC_035097.1	18194405	.	C	T	.	.	MAF_USDA=12.353
NC_035097.1	18195169	.	G	A	.	.	MAF_USDA=28.571
NC_035097.1	18195210	.	C	T	.	.	MAF_USDA=6.25
NC_035097.1	18195436	.	C	A	.	.	MAF_USDA=12.941
NC_035097.1	18195446	.	G	C	.	.	MAF_USDA=12.941
NC_035097.1	18195478	.	C	G	.	.	MAF_INRAE=49.367;MAF_USDA=25.882
NC_035097.1	18195666	.	A	T	.	.	MAF_USDA=2.459
NC_035097.1	18195753	.	T	A	.	.	MAF_USDA=1.639
NC_035097.1	18195833	.	T	C	.	.	MAF_USDA=3.279
NC_035097.1	18195936	.	A	G	.	.	MAF_USDA=6.557
NC_035097.1	18195993	.	G	A	.	.	MAF_INRAE=5.263;MAF_USDA=11.765
NC_035097.1	18195998	.	T	G	.	.	MAF_INRAE=48.734;MAF_USDA=12.941
NC_035097.1	18196026	.	A	G	.	.	MAF_INRAE=50.0;MAF_USDA=28.235
NC_035097.1	18196139	.	T	C	.	.	MAF_INRAE=50.0;MAF_USDA=28.235
NC_035097.1	18196164	.	G	A	.	.	MAF_USDA=2.459
NC_035097.1	18196207	.	T	A	.	.	MAF_INRAE=5.263;MAF_USDA=4.118
NC_035097.1	18196261	.	T	C	.	.	MAF_USDA=12.941
NC_035097.1	18196403	.	G	A	.	.	MAF_INRAE=5.263;MAF_USDA=8.235
NC_035097.1	18196408	.	A	G	.	.	MAF_INRAE=50.0;MAF_USDA=25.882
NC_035097.1	18196449	.	C	A	.	.	MAF_INRAE=48.734;MAF_USDA=31.176
NC_035097.1	18196452	.	T	C	.	.	MAF_USDA=3.279
NC_035097.1	18196491	.	C	A	.	.	MAF_USDA=6.557
NC_035097.1	18196495	.	T	C	.	.	MAF_INRAE=47.468;MAF_USDA=14.118
NC_035097.1	18196591	.	C	T	.	.	MAF_USDA=1.639
NC_035097.1	18196629	.	T	C	.	.	MAF_INRAE=48.734;MAF_USDA=10.0
NC_035097.1	18196872	.	T	G	.	.	MAF_INRAE=50.0;MAF_USDA=26.471
NC_035097.1	18196914	.	A	T	.	.	MAF_USDA=4.098
NC_035097.1	18197036	.	G	C	.	.	MAF_INRAE=3.333;MAF_USDA=9.412
NC_035097.1	18197140	.	G	T	.	.	MAF_USDA=1.639
NC_035097.1	18197143	.	C	A	.	.	MAF_USDA=10.656
NC_035097.1	18197179	.	G	T	.	.	MAF_USDA=1.639
NC_035097.1	18197246	.	G	T	.	.	MAF_USDA=1.639
NC_035097.1	18197266	.	T	C	.	.	MAF_INRAE=3.333;MAF_USDA=10.0
NC_035097.1	18197349	.	G	A	.	.	MAF_USDA=1.639
NC_035097.1	18197509	.	G	A	.	.	MAF_INRAE=48.101;MAF_USDA=9.412
NC_035097.1	18197623	.	G	T	.	.	MAF_USDA=3.279
NC_035097.1	18197681	.	C	T	.	.	MAF_INRAE=5.263;MAF_USDA=4.706
NC_035097.1	18197917	.	A	T	.	.	MAF_USDA=5.738
NC_035097.1	18197958	.	C	T	.	.	MAF_INRAE=47.468;MAF_USDA=6.557
NC_035097.1	18198063	.	G	C	.	.	MAF_USDA=8.197
NC_035097.1	18198088	.	G	T	.	.	MAF_USDA=8.197
NC_035097.1	18198157	.	G	A	.	.	MAF_USDA=41.667
NC_035097.1	18198411	.	T	C	.	.	MAF_INRAE=2.5
NC_035097.1	18198457	.	C	A	.	.	MAF_INRAE=22.5
NC_035097.1	18198485	.	A	T	.	.	MAF_INRAE=26.667
NC_035097.1	18198502	.	T	G	.	.	MAF_INRAE=34.167
NC_035097.1	18198503	.	G	C	.	.	MAF_INRAE=33.333
NC_035097.1	18198507	.	A	G	.	.	MAF_INRAE=33.333
NC_035097.1	18198532	.	C	T	.	.	MAF_INRAE=34.167
NC_035097.1	18198535	.	A	G	.	.	MAF_INRAE=34.167
NC_035097.1	18198560	.	A	G	.	.	MAF_INRAE=37.5
NC_035097.1	18198589	.	T	C	.	.	MAF_INRAE=34.167
NC_035097.1	18198605	.	C	T	.	.	MAF_INRAE=33.333
NC_035097.1	18198607	.	G	A	.	.	MAF_INRAE=29.167
NC_035097.1	18198628	.	C	A	.	.	MAF_INRAE=2.632;MAF_USDA=4.706
NC_035097.1	18198634	.	A	T	.	.	MAF_INRAE=2.532
NC_035097.1	18198826	.	G	A	.	.	MAF_USDA=10.656
NC_035097.1	18198831	.	G	A	.	.	MAF_USDA=11.765
NC_035097.1	18198868	.	G	T	.	.	MAF_USDA=1.639
NC_035097.1	18198958	.	T	A	.	.	MAF_INRAE=3.333;MAF_USDA=11.765
NC_035097.1	18198997	.	T	C	.	.	MAF_INRAE=5.263;MAF_USDA=20.588
NC_035097.1	18199035	.	C	T	.	.	MAF_USDA=4.098
NC_035097.1	18199122	.	G	A	.	.	MAF_USDA=16.471
NC_035097.1	18199146	.	G	A	.	.	MAF_INRAE=47.468;MAF_USDA=33.529
NC_035097.1	18199200	.	T	C	.	.	MAF_INRAE=48.734;MAF_USDA=10.656
NC_035097.1	18199218	.	T	C	.	.	MAF_INRAE=5.696;MAF_USDA=8.824
NC_035097.1	18199461	.	T	A	.	.	MAF_USDA=10.656
NC_035097.1	18199494	.	G	C	.	.	MAF_USDA=10.656
NC_035097.1	18199511	.	G	A	.	.	MAF_INRAE=5.063;MAF_USDA=49.412
NC_035097.1	18199543	.	C	A	.	.	MAF_INRAE=47.468;MAF_USDA=32.787
NC_035097.1	18199567	.	A	G	.	.	MAF_INRAE=49.367;MAF_USDA=40.164
NC_035097.1	18199621	.	C	T	.	.	MAF_USDA=1.176
NC_035097.1	18199622	.	C	T	.	.	MAF_INRAE=5.833;MAF_USDA=41.667
NC_035097.1	18199664	.	T	C	.	.	MAF_INRAE=5.833;MAF_USDA=37.647
NC_035097.1	18199697	.	C	G	.	.	MAF_INRAE=26.316;MAF_USDA=35.882
NC_035097.1	18199729	.	T	C	.	.	MAF_USDA=2.353
NC_035097.1	18199738	.	T	G	.	.	MAF_INRAE=8.333;MAF_USDA=2.941
NC_035097.1	18199740	.	A	C	.	.	MAF_INRAE=21.053;MAF_USDA=9.412
NC_035097.1	18199765	.	C	T	.	.	MAF_INRAE=5.263;MAF_USDA=22.941
NC_035097.1	18199775	.	G	A	.	.	MAF_USDA=3.279
NC_035097.1	18199820	.	T	A	.	.	MAF_USDA=49.412
NC_035097.1	18199847	.	A	G	.	.	MAF_USDA=42.353
NC_035097.1	18199925	.	C	G	.	.	MAF_INRAE=1.667
NC_035097.1	18199976	.	C	G	.	.	MAF_USDA=18.235
NC_035097.1	18199998	.	A	T	.	.	MAF_USDA=18.824
NC_035097.1	18200000	.	G	T	.	.	MAF_USDA=18.824
NC_035097.1	18200001	.	T	C	.	.	MAF_USDA=15.476
NC_035097.1	18200014	.	G	A	.	.	MAF_USDA=6.25
NC_035097.1	18200017	.	C	T	.	.	MAF_USDA=8.197
NC_035097.1	18200075	.	C	A	.	.	MAF_INRAE=13.924;MAF_USDA=42.353
NC_035097.1	18200112	.	T	G	.	.	MAF_INRAE=5.263
NC_035097.1	18200129	.	T	G	.	.	MAF_INRAE=5.063
NC_035097.1	18200135	.	A	G	.	.	MAF_INRAE=6.329;MAF_USDA=28.235
NC_035097.1	18200234	.	A	C	.	.	MAF_USDA=2.941
NC_035097.1	18200248	.	A	G	.	.	MAF_USDA=1.639
NC_035097.1	18200275	.	T	A	.	.	MAF_INRAE=5.063;MAF_USDA=39.412
NC_035097.1	18200349	.	G	T	.	.	MAF_INRAE=46.835;MAF_USDA=30.0
NC_035097.1	18200376	.	T	A	.	.	MAF_USDA=4.098
NC_035097.1	18200396	.	G	A	.	.	MAF_USDA=5.882
NC_035097.1	18200457	.	T	C	.	.	MAF_USDA=20.588
NC_035097.1	18200691	.	C	G	.	.	MAF_USDA=1.639
NC_035097.1	18200739	.	C	A	.	.	MAF_INRAE=36.076;MAF_USDA=15.574
NC_035097.1	18200854	.	G	A	.	.	MAF_USDA=21.687
NC_035097.1	18200912	.	C	A	.	.	MAF_USDA=8.197
NC_035097.1	18201051	.	G	A	.	.	MAF_USDA=1.639
NC_035097.1	18201100	.	A	G	.	.	MAF_INRAE=46.203;MAF_USDA=17.647
NC_035097.1	18201317	.	G	A	.	.	MAF_INRAE=3.333;MAF_USDA=8.235
NC_035097.1	18201428	.	A	C	.	.	MAF_INRAE=5.263;MAF_USDA=10.417
NC_035097.1	18201429	.	G	A	.	.	MAF_USDA=18.235
NC_035097.1	18201449	.	A	G	.	.	MAF_USDA=11.765
NC_035097.1	18201463	.	T	C	.	.	MAF_USDA=2.459
NC_035097.1	18201490	.	G	C	.	.	MAF_USDA=4.118
NC_035097.1	18201509	.	A	G	.	.	MAF_USDA=4.098
NC_035097.1	18201587	.	T	G	.	.	MAF_INRAE=37.5;MAF_USDA=1.639
NC_035097.1	18201596	.	T	A	.	.	MAF_USDA=34.118
NC_035097.1	18201612	.	T	G	.	.	MAF_USDA=5.738
NC_035097.1	18201616	.	C	T	.	.	MAF_INRAE=9.167;MAF_USDA=45.294
NC_035097.1	18201726	.	A	G	.	.	MAF_USDA=1.765
NC_035097.1	18201752	.	A	T	.	.	MAF_USDA=9.412
NC_035097.1	18201756	.	A	C	.	.	MAF_USDA=4.918
NC_035097.1	18201894	.	A	G	.	.	MAF_USDA=2.941
NC_035097.1	18201966	.	A	C	.	.	MAF_INRAE=5.696;MAF_USDA=24.118
NC_035097.1	18202078	.	T	C	.	.	MAF_INRAE=5.263;MAF_USDA=5.882
NC_035097.1	18202357	.	G	A	.	.	MAF_USDA=4.118
NC_035097.1	18202420	.	C	G	.	.	MAF_INRAE=35.443;MAF_USDA=5.738
NC_035097.1	18202450	.	C	T	.	.	MAF_INRAE=5.263;MAF_USDA=10.588
NC_035097.1	18202526	.	A	T	.	.	MAF_USDA=8.235
NC_035097.1	18202556	.	C	G	.	.	MAF_INRAE=46.203;MAF_USDA=9.016
NC_035097.1	18202581	.	G	T	.	.	MAF_INRAE=2.632;MAF_USDA=2.353
NC_035097.1	18202587	.	T	C	.	.	MAF_USDA=5.738
NC_035097.1	18202615	.	C	T	.	.	MAF_USDA=7.647
NC_035097.1	18202617	.	A	G	.	.	MAF_INRAE=45.57;MAF_USDA=8.197
NC_035097.1	18202693	.	G	A	.	.	MAF_INRAE=5.263;MAF_USDA=10.0
NC_035097.1	18202805	.	C	T	.	.	MAF_INRAE=42.405;MAF_USDA=31.176
NC_035097.1	18202855	.	T	A	.	.	MAF_INRAE=5.263;MAF_USDA=2.353
NC_035097.1	18202880	.	C	T	.	.	MAF_USDA=5.882
NC_035097.1	18202896	.	T	C	.	.	MAF_INRAE=46.203;MAF_USDA=8.197
NC_035097.1	18202930	.	A	C	.	.	MAF_USDA=1.639
NC_035097.1	18202956	.	C	T	.	.	MAF_USDA=3.529
NC_035097.1	18203022	.	A	C	.	.	MAF_INRAE=28.333;MAF_USDA=41.667
NC_035097.1	18203033	.	A	G	.	.	MAF_INRAE=37.342;MAF_USDA=31.176
NC_035097.1	18203100	.	G	A	.	.	MAF_INRAE=37.342
NC_035097.1	18203103	.	C	G	.	.	MAF_INRAE=46.203;MAF_USDA=8.197
NC_035097.1	18203139	.	G	T	.	.	MAF_INRAE=41.772;MAF_USDA=28.824
NC_035097.1	18203188	.	C	T	.	.	MAF_INRAE=44.937;MAF_USDA=9.016
NC_035097.1	18203243	.	T	C	.	.	MAF_USDA=4.918
NC_035097.1	18203252	.	T	A	.	.	MAF_USDA=4.918
NC_035097.1	18203321	.	C	T	.	.	MAF_USDA=3.529
NC_035097.1	18203369	.	G	A	.	.	MAF_USDA=4.918
NC_035097.1	18203429	.	C	A	.	.	MAF_USDA=5.294
NC_035097.1	18203441	.	A	T	.	.	MAF_USDA=3.279
NC_035097.1	18203472	.	C	T	.	.	MAF_INRAE=40.506;MAF_USDA=32.941
NC_035097.1	18203486	.	C	T	.	.	MAF_INRAE=41.772;MAF_USDA=31.176
NC_035097.1	18203508	.	G	T	.	.	MAF_USDA=8.197
NC_035097.1	18203515	.	A	G	.	.	MAF_USDA=8.197
NC_035097.1	18203519	.	C	T	.	.	MAF_USDA=1.639
NC_035097.1	18203525	.	T	A	.	.	MAF_INRAE=42.405;MAF_USDA=34.118
NC_035097.1	18203528	.	T	A	.	.	MAF_INRAE=3.333;MAF_USDA=7.647
NC_035097.1	18203610	.	A	G	.	.	MAF_USDA=4.167
NC_035097.1	18203618	.	G	T	.	.	MAF_INRAE=41.772;MAF_USDA=27.059
NC_035097.1	18203639	.	G	A	.	.	MAF_USDA=3.279
NC_035097.1	18203645	.	C	A	.	.	MAF_USDA=4.918
NC_035097.1	18203685	.	G	A	.	.	MAF_INRAE=46.203;MAF_USDA=7.377
NC_035097.1	18203691	.	T	G	.	.	MAF_USDA=6.548
NC_035097.1	18203721	.	A	C	.	.	MAF_INRAE=41.772;MAF_USDA=37.059
NC_035097.1	18203782	.	C	A	.	.	MAF_INRAE=8.333
NC_035097.1	18203783	.	A	C	.	.	MAF_INRAE=42.405;MAF_USDA=27.059
NC_035097.1	18203784	.	G	A	.	.	MAF_USDA=2.459
NC_035097.1	18203788	.	C	A	.	.	MAF_USDA=6.557
NC_035097.1	18203819	.	C	G	.	.	MAF_USDA=10.656
NC_035097.1	18203850	.	G	T	.	.	MAF_USDA=6.471
NC_035097.1	18203860	.	G	T	.	.	MAF_USDA=1.639
NC_035097.1	18203894	.	T	C	.	.	MAF_USDA=3.279
NC_035097.1	18204000	.	A	G	.	.	MAF_USDA=4.098
NC_035097.1	18204076	.	T	G	.	.	MAF_USDA=13.115
NC_035097.1	18204177	.	C	T	.	.	MAF_INRAE=5.263;MAF_USDA=2.353
NC_035097.1	18204239	.	A	G	.	.	MAF_INRAE=43.038;MAF_USDA=43.529
NC_035097.1	18204246	.	A	T	.	.	MAF_INRAE=43.038;MAF_USDA=42.941
NC_035097.1	18204270	.	C	A	.	.	MAF_USDA=11.176
NC_035097.1	18204284	.	C	G	.	.	MAF_INRAE=5.263;MAF_USDA=12.941
NC_035097.1	18204326	.	G	T	.	.	MAF_INRAE=42.405;MAF_USDA=45.294
NC_035097.1	18204354	.	T	A	.	.	MAF_USDA=2.083
NC_035097.1	18204402	.	C	A	.	.	MAF_USDA=4.098
NC_035097.1	18204440	.	G	A	.	.	MAF_INRAE=42.405;MAF_USDA=48.235
NC_035097.1	18204444	.	T	C	.	.	MAF_INRAE=25.0;MAF_USDA=41.765
NC_035097.1	18204487	.	A	T	.	.	MAF_INRAE=3.333;MAF_USDA=14.634
NC_035097.1	18204507	.	C	T	.	.	MAF_USDA=1.639
NC_035097.1	18204554	.	T	G	.	.	MAF_INRAE=5.263;MAF_USDA=5.738
NC_035097.1	18204556	.	T	G	.	.	MAF_USDA=1.176
NC_035097.1	18204577	.	C	A	.	.	MAF_USDA=3.279
NC_035097.1	18204620	.	G	T	.	.	MAF_INRAE=8.333;MAF_USDA=4.098
NC_035097.1	18204636	.	C	T	.	.	MAF_USDA=4.098
NC_035097.1	18204640	.	G	T	.	.	MAF_USDA=4.098
NC_035097.1	18204641	.	G	A	.	.	MAF_USDA=4.098
NC_035097.1	18204644	.	G	T	.	.	MAF_USDA=4.098
NC_035097.1	18204661	.	A	C	.	.	MAF_USDA=1.639
NC_035097.1	18204664	.	C	A	.	.	MAF_USDA=2.459
NC_035097.1	18204666	.	T	A	.	.	MAF_USDA=2.459
NC_035097.1	18204722	.	C	T	.	.	MAF_INRAE=8.333;MAF_USDA=4.098
NC_035097.1	18204832	.	G	A	.	.	MAF_USDA=14.118
NC_035097.1	18204860	.	A	T	.	.	MAF_INRAE=8.333
NC_035097.1	18204919	.	A	G	.	.	MAF_INRAE=37.975;MAF_USDA=48.824
NC_035097.1	18204941	.	A	T	.	.	MAF_INRAE=37.975;MAF_USDA=29.412
NC_035097.1	18204964	.	G	T	.	.	MAF_INRAE=8.333;MAF_USDA=4.098
NC_035097.1	18204966	.	C	A	.	.	MAF_INRAE=8.333;MAF_USDA=8.333
NC_035097.1	18204968	.	G	T	.	.	MAF_INRAE=3.333;MAF_USDA=34.118
NC_035097.1	18204979	.	T	C	.	.	MAF_INRAE=8.333;MAF_USDA=8.197
NC_035097.1	18205000	.	C	T	.	.	MAF_INRAE=11.667;MAF_USDA=26.471
NC_035097.1	18205006	.	C	A	.	.	MAF_INRAE=11.667;MAF_USDA=26.471
NC_035097.1	18205011	.	T	C	.	.	MAF_USDA=10.588
NC_035097.1	18205022	.	C	T	.	.	MAF_INRAE=8.333
NC_035097.1	18205043	.	G	A	.	.	MAF_INRAE=8.333;MAF_USDA=4.098
NC_035097.1	18205091	.	C	T	.	.	MAF_USDA=1.639
NC_035097.1	18205136	.	G	A	.	.	MAF_INRAE=8.333;MAF_USDA=18.824
NC_035097.1	18205194	.	A	C	.	.	MAF_USDA=10.588
NC_035097.1	18205224	.	G	T	.	.	MAF_INRAE=3.333;MAF_USDA=45.294
NC_035097.1	18205245	.	A	G	.	.	MAF_INRAE=3.333;MAF_USDA=39.412
NC_035097.1	18205248	.	A	T	.	.	MAF_USDA=1.639
NC_035097.1	18205420	.	A	G	.	.	MAF_USDA=12.941
NC_035097.1	18205554	.	A	T	.	.	MAF_INRAE=5.263;MAF_USDA=6.471
NC_035097.1	18205571	.	C	T	.	.	MAF_USDA=7.059
NC_035097.1	18205685	.	G	A	.	.	MAF_USDA=6.557
NC_035097.1	18205718	.	A	G	.	.	MAF_USDA=24.706
NC_035097.1	18205733	.	A	T	.	.	MAF_USDA=21.765
NC_035097.1	18205778	.	T	G	.	.	MAF_USDA=4.098
NC_035097.1	18205780	.	C	T	.	.	MAF_USDA=17.647
NC_035097.1	18206094	.	C	A	.	.	MAF_INRAE=8.333;MAF_USDA=4.098
NC_035097.1	18206135	.	C	T	.	.	MAF_INRAE=12.025;MAF_USDA=23.529
NC_035097.1	18206161	.	C	T	.	.	MAF_USDA=3.279
NC_035097.1	18206191	.	T	C	.	.	MAF_INRAE=10.759
NC_035097.1	18206218	.	T	A	.	.	MAF_USDA=1.639
NC_035097.1	18206321	.	G	T	.	.	MAF_USDA=1.639
NC_035097.1	18206375	.	G	A	.	.	MAF_USDA=12.295
NC_035097.1	18206376	.	A	T	.	.	MAF_USDA=12.295
NC_035097.1	18206377	.	G	T	.	.	MAF_USDA=12.295
NC_035097.1	18206382	.	A	G	.	.	MAF_USDA=12.295
NC_035097.1	18206387	.	A	G	.	.	MAF_USDA=12.295
NC_035097.1	18206388	.	G	A	.	.	MAF_INRAE=11.667;MAF_USDA=45.294
NC_035097.1	18206391	.	T	C	.	.	MAF_USDA=13.115
NC_035097.1	18206398	.	C	A	.	.	MAF_INRAE=11.667;MAF_USDA=22.353
NC_035097.1	18206406	.	G	A	.	.	MAF_INRAE=8.333;MAF_USDA=3.279
NC_035097.1	18206451	.	T	G	.	.	MAF_USDA=27.083
NC_035097.1	18206496	.	T	A	.	.	MAF_USDA=14.706
NC_035097.1	18206497	.	G	T	.	.	MAF_USDA=14.706
NC_035097.1	18206542	.	T	G	.	.	MAF_INRAE=17.5
NC_035097.1	18206653	.	A	G	.	.	MAF_USDA=23.529
NC_035097.1	18206670	.	G	T	.	.	MAF_INRAE=8.333;MAF_USDA=4.098
NC_035097.1	18206689	.	G	A	.	.	MAF_USDA=16.471
NC_035097.1	18206703	.	G	T	.	.	MAF_USDA=2.459
NC_035097.1	18206708	.	T	C	.	.	MAF_INRAE=11.392;MAF_USDA=33.529
NC_035097.1	18206783	.	T	C	.	.	MAF_USDA=16.471
NC_035097.1	18206796	.	G	A	.	.	MAF_USDA=23.529
NC_035097.1	18206834	.	T	A	.	.	MAF_USDA=4.098
NC_035097.1	18206841	.	C	A	.	.	MAF_USDA=24.118
NC_035097.1	18206914	.	C	G	.	.	MAF_USDA=15.882
NC_035097.1	18206915	.	A	C	.	.	MAF_USDA=2.459
NC_035097.1	18206918	.	G	A	.	.	MAF_USDA=1.639
NC_035097.1	18206987	.	T	G	.	.	MAF_USDA=1.695
NC_035097.1	18207019	.	T	A	.	.	MAF_USDA=4.918
NC_035097.1	18207196	.	G	A	.	.	MAF_INRAE=10.526;MAF_USDA=21.765
NC_035097.1	18207269	.	G	T	.	.	MAF_USDA=10.417
NC_035097.1	18207353	.	T	G	.	.	MAF_USDA=16.471
NC_035097.1	18207390	.	C	T	.	.	MAF_INRAE=5.263;MAF_USDA=4.706
NC_035097.1	18207392	.	A	C	.	.	MAF_USDA=22.941
NC_035097.1	18207425	.	C	T	.	.	MAF_INRAE=5.263;MAF_USDA=3.529
NC_035097.1	18207475	.	G	A	.	.	MAF_USDA=14.706
NC_035097.1	18207491	.	G	C	.	.	MAF_INRAE=5.063;MAF_USDA=31.176
NC_035097.1	18207508	.	A	G	.	.	MAF_INRAE=11.392;MAF_USDA=42.353
NC_035097.1	18207575	.	T	C	.	.	MAF_INRAE=41.139;MAF_USDA=34.706
NC_035097.1	18207595	.	T	G	.	.	MAF_USDA=3.279
NC_035097.1	18207597	.	G	A	.	.	MAF_USDA=15.294
NC_035097.1	18207639	.	A	C	.	.	MAF_USDA=22.941
NC_035097.1	18207671	.	C	T	.	.	MAF_USDA=1.639
NC_035097.1	18207690	.	T	C	.	.	MAF_USDA=18.824
NC_035097.1	18207789	.	T	C	.	.	MAF_USDA=23.529
NC_035097.1	18207842	.	C	A	.	.	MAF_USDA=2.459
NC_035097.1	18207894	.	G	A	.	.	MAF_INRAE=8.333;MAF_USDA=4.167
NC_035097.1	18207903	.	T	C	.	.	MAF_USDA=13.115
NC_035097.1	18207906	.	G	A	.	.	MAF_USDA=1.639
NC_035097.1	18207907	.	C	T	.	.	MAF_INRAE=5.063;MAF_USDA=27.049
NC_035097.1	18208061	.	T	G	.	.	MAF_INRAE=11.392;MAF_USDA=23.529
NC_035097.1	18208075	.	G	T	.	.	MAF_USDA=1.639
NC_035097.1	18208137	.	G	A	.	.	MAF_USDA=1.639
NC_035097.1	18208408	.	T	G	.	.	MAF_USDA=1.639
NC_035097.1	18208583	.	C	A	.	.	MAF_INRAE=11.392;MAF_USDA=30.588
NC_035097.1	18208587	.	C	T	.	.	MAF_INRAE=11.392;MAF_USDA=27.647
NC_035097.1	18208606	.	A	T	.	.	MAF_INRAE=5.263;MAF_USDA=2.353
NC_035097.1	18208613	.	C	A	.	.	MAF_INRAE=11.392;MAF_USDA=31.765
NC_035097.1	18208642	.	C	A	.	.	MAF_USDA=2.459
NC_035097.1	18208686	.	A	C	.	.	MAF_USDA=12.5
NC_035097.1	18208696	.	T	A	.	.	MAF_USDA=24.706
NC_035097.1	18208721	.	C	A	.	.	MAF_USDA=23.529
NC_035097.1	18208780	.	C	T	.	.	MAF_USDA=1.639
NC_035097.1	18208782	.	C	T	.	.	MAF_INRAE=11.392;MAF_USDA=25.882
NC_035097.1	18208820	.	A	C	.	.	MAF_USDA=13.529
NC_035097.1	18208886	.	A	G	.	.	MAF_INRAE=11.392;MAF_USDA=25.882
NC_035097.1	18208923	.	T	A	.	.	MAF_USDA=23.529
NC_035097.1	18208925	.	A	T	.	.	MAF_INRAE=11.667;MAF_USDA=27.647
NC_035097.1	18208934	.	C	A	.	.	MAF_USDA=2.459
NC_035097.1	18208973	.	C	T	.	.	MAF_INRAE=5.263;MAF_USDA=4.118
NC_035097.1	18209031	.	A	G	.	.	MAF_USDA=13.529
NC_035097.1	18209039	.	T	C	.	.	MAF_INRAE=5.263;MAF_USDA=2.353
NC_035097.1	18209185	.	T	C	.	.	MAF_USDA=23.529
NC_035097.1	18209194	.	C	A	.	.	MAF_USDA=1.639
NC_035097.1	18209239	.	C	T	.	.	MAF_USDA=1.639
NC_035097.1	18209347	.	C	A	.	.	MAF_INRAE=5.263;MAF_USDA=2.353
NC_035097.1	18209438	.	T	G	.	.	MAF_USDA=1.639
NC_035097.1	18209475	.	C	A	.	.	MAF_USDA=1.639
NC_035097.1	18209521	.	A	G	.	.	MAF_USDA=25.882
NC_035097.1	18209527	.	G	A	.	.	MAF_USDA=6.557
NC_035097.1	18209534	.	A	C	.	.	MAF_USDA=2.459
NC_035097.1	18209553	.	A	C	.	.	MAF_USDA=3.279
NC_035097.1	18209603	.	A	C	.	.	MAF_INRAE=5.263;MAF_USDA=14.118
NC_035097.1	18209637	.	T	C	.	.	MAF_USDA=10.588
NC_035097.1	18209736	.	G	A	.	.	MAF_USDA=3.279
NC_035097.1	18209763	.	A	T	.	.	MAF_USDA=4.918
NC_035097.1	18209770	.	T	A	.	.	MAF_INRAE=11.392;MAF_USDA=25.882
NC_035097.1	18209778	.	G	A	.	.	MAF_USDA=3.279
NC_035097.1	18209893	.	G	A	.	.	MAF_USDA=1.639
NC_035097.1	18209995	.	G	A	.	.	MAF_USDA=4.706
NC_035097.1	18209997	.	A	G	.	.	MAF_USDA=6.557
NC_035097.1	18210092	.	A	G	.	.	MAF_INRAE=5.263
NC_035097.1	18210179	.	C	T	.	.	MAF_INRAE=8.333;MAF_USDA=4.098
NC_035097.1	18210243	.	G	T	.	.	MAF_USDA=4.706
NC_035097.1	18210275	.	C	A	.	.	MAF_USDA=4.706
NC_035097.1	18210302	.	A	C	.	.	MAF_USDA=4.706
NC_035097.1	18210347	.	G	A	.	.	MAF_USDA=1.639
NC_035097.1	18210417	.	C	T	.	.	MAF_USDA=4.706
NC_035097.1	18210430	.	T	G	.	.	MAF_USDA=14.118
NC_035097.1	18210431	.	T	A	.	.	MAF_USDA=2.459
NC_035097.1	18210523	.	T	G	.	.	MAF_INRAE=8.333;MAF_USDA=4.762
NC_035097.1	18210594	.	G	A	.	.	MAF_USDA=5.738
NC_035097.1	18210606	.	C	T	.	.	MAF_USDA=2.459
NC_035097.1	18210642	.	C	A	.	.	MAF_USDA=2.353
NC_035097.1	18210716	.	A	T	.	.	MAF_USDA=6.25
NC_035097.1	18210718	.	C	G	.	.	MAF_USDA=13.69
NC_035097.1	18210727	.	G	T	.	.	MAF_USDA=16.265
NC_035097.1	18210750	.	C	A	.	.	MAF_USDA=3.39
NC_035097.1	18210839	.	A	C	.	.	MAF_USDA=6.25
NC_035097.1	18210863	.	C	T	.	.	MAF_USDA=5.294
NC_035097.1	18210882	.	C	T	.	.	MAF_USDA=5.738
NC_035097.1	18210922	.	C	A	.	.	MAF_USDA=4.706
NC_035097.1	18210948	.	A	G	.	.	MAF_USDA=21.765
NC_035097.1	18210956	.	G	T	.	.	MAF_USDA=3.279
NC_035097.1	18210965	.	A	T	.	.	MAF_USDA=6.667
NC_035097.1	18211011	.	C	T	.	.	MAF_USDA=13.115
NC_035097.1	18211040	.	C	A	.	.	MAF_INRAE=10.526;MAF_USDA=32.353
NC_035097.1	18211052	.	G	C	.	.	MAF_INRAE=11.392;MAF_USDA=25.882
NC_035097.1	18211086	.	T	C	.	.	MAF_INRAE=5.263;MAF_USDA=2.353
NC_035097.1	18211094	.	A	G	.	.	MAF_INRAE=5.063;MAF_USDA=45.882
NC_035097.1	18211130	.	C	G	.	.	MAF_USDA=8.824
NC_035097.1	18211189	.	T	C	.	.	MAF_USDA=8.824
NC_035097.1	18211192	.	C	T	.	.	MAF_INRAE=4.167;MAF_USDA=16.667
NC_035097.1	18211214	.	G	A	.	.	MAF_USDA=1.639
NC_035097.1	18211321	.	A	C	.	.	MAF_USDA=2.459
NC_035097.1	18211340	.	T	A	.	.	MAF_USDA=4.118
NC_035097.1	18211344	.	C	G	.	.	MAF_USDA=4.118
NC_035097.1	18211468	.	G	T	.	.	MAF_INRAE=3.333;MAF_USDA=27.083
NC_035097.1	18211474	.	G	A	.	.	MAF_USDA=2.459
NC_035097.1	18211494	.	T	G	.	.	MAF_INRAE=3.333;MAF_USDA=18.824
NC_035097.1	18211519	.	A	C	.	.	MAF_USDA=7.059
NC_035097.1	18211540	.	G	A	.	.	MAF_INRAE=5.063;MAF_USDA=30.588
NC_035097.1	18211563	.	G	T	.	.	MAF_INRAE=5.063;MAF_USDA=30.0
NC_035097.1	18211570	.	T	A	.	.	MAF_USDA=2.353
NC_035097.1	18211597	.	G	A	.	.	MAF_INRAE=3.333;MAF_USDA=13.529
NC_035097.1	18211643	.	C	T	.	.	MAF_INRAE=5.263;MAF_USDA=2.353
NC_035097.1	18211773	.	T	A	.	.	MAF_USDA=2.353
NC_035097.1	18211865	.	A	T	.	.	MAF_USDA=20.833
NC_035097.1	18211867	.	A	T	.	.	MAF_INRAE=4.167
NC_035097.1	18211890	.	T	G	.	.	MAF_USDA=31.765
NC_035097.1	18211903	.	T	A	.	.	MAF_USDA=12.941
NC_035097.1	18211909	.	C	A	.	.	MAF_USDA=2.941
NC_035097.1	18211913	.	T	G	.	.	MAF_USDA=31.176
NC_035097.1	18211984	.	C	T	.	.	MAF_USDA=4.167
NC_035097.1	18212021	.	T	C	.	.	MAF_USDA=7.647
NC_035097.1	18212037	.	C	A	.	.	MAF_INRAE=8.333;MAF_USDA=4.098
NC_035097.1	18212072	.	C	A	.	.	MAF_USDA=1.639
NC_035097.1	18212112	.	C	T	.	.	MAF_INRAE=8.333;MAF_USDA=4.098
NC_035097.1	18212142	.	T	C	.	.	MAF_USDA=18.235
NC_035097.1	18212152	.	C	A	.	.	MAF_INRAE=8.333
NC_035097.1	18212193	.	G	A	.	.	MAF_INRAE=8.333;MAF_USDA=8.197
NC_035097.1	18212199	.	T	A	.	.	MAF_INRAE=8.333;MAF_USDA=4.098
NC_035097.1	18212272	.	C	A	.	.	MAF_INRAE=12.025;MAF_USDA=25.882
NC_035097.1	18212338	.	A	G	.	.	MAF_USDA=7.647
NC_035097.1	18212367	.	T	G	.	.	MAF_INRAE=10.526;MAF_USDA=42.941
NC_035097.1	18212372	.	T	A	.	.	MAF_INRAE=11.392;MAF_USDA=24.706
NC_035097.1	18212407	.	A	T	.	.	MAF_USDA=7.647
NC_035097.1	18212417	.	G	T	.	.	MAF_INRAE=10.833
NC_035097.1	18212418	.	G	T	.	.	MAF_INRAE=7.5
NC_035097.1	18212430	.	G	T	.	.	MAF_INRAE=5.263;MAF_USDA=7.647
NC_035097.1	18212451	.	T	G	.	.	MAF_USDA=8.197
NC_035097.1	18212454	.	A	G	.	.	MAF_INRAE=8.333;MAF_USDA=4.098
NC_035097.1	18212456	.	C	A	.	.	MAF_INRAE=8.861;MAF_USDA=41.765
NC_035097.1	18212459	.	T	G	.	.	MAF_INRAE=12.5;MAF_USDA=18.824
NC_035097.1	18212468	.	A	T	.	.	MAF_USDA=3.279
NC_035097.1	18212470	.	T	G	.	.	MAF_INRAE=5.063;MAF_USDA=44.706
NC_035097.1	18212472	.	T	G	.	.	MAF_INRAE=3.333;MAF_USDA=29.412
NC_035097.1	18212479	.	T	C	.	.	MAF_INRAE=10.526;MAF_USDA=48.824
NC_035097.1	18212485	.	T	G	.	.	MAF_INRAE=11.392;MAF_USDA=32.941
NC_035097.1	18212517	.	C	T	.	.	MAF_INRAE=5.263;MAF_USDA=14.118
NC_035097.1	18212526	.	G	T	.	.	MAF_INRAE=8.333;MAF_USDA=4.098
NC_035097.1	18212556	.	C	T	.	.	MAF_INRAE=5.263
NC_035097.1	18212593	.	C	A	.	.	MAF_INRAE=11.392;MAF_USDA=25.882
NC_035097.1	18212596	.	T	C	.	.	MAF_INRAE=3.333;MAF_USDA=12.941
NC_035097.1	18212639	.	T	G	.	.	MAF_INRAE=11.392;MAF_USDA=24.706
NC_035097.1	18212662	.	A	C	.	.	MAF_INRAE=5.063;MAF_USDA=47.647
NC_035097.1	18212665	.	T	C	.	.	MAF_INRAE=10.526;MAF_USDA=45.833
NC_035097.1	18212696	.	A	T	.	.	MAF_USDA=4.706
NC_035097.1	18212715	.	T	A	.	.	MAF_USDA=3.279
NC_035097.1	18212863	.	A	C	.	.	MAF_USDA=1.639
NC_035097.1	18212866	.	A	C	.	.	MAF_INRAE=7.5;MAF_USDA=9.016
NC_035097.1	18212872	.	A	C	.	.	MAF_INRAE=2.5;MAF_USDA=7.647
NC_035097.1	18212876	.	A	T	.	.	MAF_USDA=4.098
NC_035097.1	18212929	.	C	A	.	.	MAF_INRAE=4.167;MAF_USDA=25.294
NC_035097.1	18212937	.	T	G	.	.	MAF_USDA=2.459
NC_035097.1	18212948	.	C	T	.	.	MAF_USDA=50.0
NC_035097.1	18212953	.	G	A	.	.	MAF_INRAE=8.333
NC_035097.1	18212969	.	A	G	.	.	MAF_INRAE=8.333
NC_035097.1	18212971	.	A	G	.	.	MAF_INRAE=8.333
NC_035097.1	18212984	.	T	G	.	.	MAF_INRAE=8.333;MAF_USDA=8.197
NC_035097.1	18213009	.	T	C	.	.	MAF_INRAE=8.333;MAF_USDA=10.656
NC_035097.1	18213023	.	G	A	.	.	MAF_INRAE=11.667;MAF_USDA=32.353
NC_035097.1	18213036	.	G	A	.	.	MAF_INRAE=12.025;MAF_USDA=24.118
NC_035097.1	18213038	.	C	T	.	.	MAF_USDA=7.647
NC_035097.1	18213090	.	A	G	.	.	MAF_USDA=8.333
NC_035097.1	18213091	.	T	G	.	.	MAF_INRAE=12.025;MAF_USDA=25.294
NC_035097.1	18213148	.	T	C	.	.	MAF_INRAE=3.333;MAF_USDA=12.941
NC_035097.1	18213149	.	G	A	.	.	MAF_USDA=3.279
NC_035097.1	18213164	.	G	A	.	.	MAF_USDA=9.412
NC_035097.1	18213182	.	T	C	.	.	MAF_INRAE=8.333;MAF_USDA=4.098
NC_035097.1	18213235	.	C	A	.	.	MAF_INRAE=5.263
NC_035097.1	18213243	.	A	T	.	.	MAF_INRAE=3.333;MAF_USDA=9.412
NC_035097.1	18213247	.	C	A	.	.	MAF_USDA=1.176
NC_035097.1	18213260	.	T	G	.	.	MAF_INRAE=5.063;MAF_USDA=31.176
NC_035097.1	18213272	.	C	T	.	.	MAF_USDA=5.738
NC_035097.1	18213276	.	T	G	.	.	MAF_USDA=2.459
NC_035097.1	18213278	.	A	G	.	.	MAF_USDA=5.738
NC_035097.1	18213294	.	T	A	.	.	MAF_INRAE=3.333;MAF_USDA=25.882
NC_035097.1	18213296	.	G	A	.	.	MAF_INRAE=3.333;MAF_USDA=31.765
NC_035097.1	18213326	.	T	A	.	.	MAF_INRAE=10.526;MAF_USDA=46.471
NC_035097.1	18213344	.	A	C	.	.	MAF_INRAE=3.333;MAF_USDA=25.294
NC_035097.1	18213355	.	G	T	.	.	MAF_USDA=4.918
NC_035097.1	18213356	.	T	C	.	.	MAF_USDA=4.098
NC_035097.1	18213411	.	G	A	.	.	MAF_USDA=5.738
NC_035097.1	18213444	.	G	A	.	.	MAF_USDA=12.941
NC_035097.1	18213456	.	C	G	.	.	MAF_USDA=12.941
NC_035097.1	18213461	.	T	G	.	.	MAF_INRAE=5.263
NC_035097.1	18213501	.	A	G	.	.	MAF_INRAE=2.5;MAF_USDA=7.647
NC_035097.1	18213509	.	G	A	.	.	MAF_USDA=1.639
NC_035097.1	18213542	.	G	T	.	.	MAF_INRAE=10.526;MAF_USDA=42.941
NC_035097.1	18213581	.	GCT	GCC	.	.	MAF_USDA=2.083
NC_035097.1	18213607	.	A	T	.	.	MAF_INRAE=5.833;MAF_USDA=3.529
NC_035097.1	18213721	.	G	T	.	.	MAF_USDA=8.197
NC_035097.1	18213796	.	G	T	.	.	MAF_USDA=12.353
NC_035097.1	18213802	.	T	C	.	.	MAF_USDA=3.279
NC_035097.1	18213836	.	G	A	.	.	MAF_USDA=11.176
NC_035097.1	18213855	.	C	A	.	.	MAF_INRAE=8.333;MAF_USDA=4.098
NC_035097.1	18213888	.	C	T	.	.	MAF_USDA=3.279
NC_035097.1	18213943	.	C	T	.	.	MAF_USDA=3.279
NC_035097.1	18213997	.	G	A	.	.	MAF_USDA=2.459
NC_035097.1	18214015	.	C	A	.	.	MAF_USDA=2.083
NC_035097.1	18214039	.	C	A	.	.	MAF_USDA=1.639
NC_035097.1	18214130	.	G	A	.	.	MAF_USDA=4.098
NC_035097.1	18214174	.	G	T	.	.	MAF_USDA=25.882
NC_035097.1	18214228	.	T	A	.	.	MAF_USDA=24.118
NC_035097.1	18214289	.	C	A	.	.	MAF_USDA=25.294
NC_035097.1	18214292	.	C	A	.	.	MAF_USDA=4.918
NC_035097.1	18214294	.	G	A	.	.	MAF_USDA=4.098
NC_035097.1	18214322	.	A	G	.	.	MAF_INRAE=5.263;MAF_USDA=4.118
NC_035097.1	18214342	.	G	A	.	.	MAF_USDA=4.167
NC_035097.1	18214526	.	T	C	.	.	MAF_USDA=37.059
NC_035097.1	18215494	.	T	C	.	.	MAF_USDA=26.087
NC_035097.1	18215500	.	C	G	.	.	MAF_USDA=25.0
NC_035097.1	18215643	.	A	T	.	.	MAF_INRAE=5.263;MAF_USDA=47.647
NC_035097.1	18215695	.	G	A	.	.	MAF_USDA=4.706
NC_035097.1	18215720	.	T	G	.	.	MAF_INRAE=7.595;MAF_USDA=48.81
NC_035097.1	18215779	.	T	C	.	.	MAF_INRAE=8.333;MAF_USDA=14.286
NC_035097.1	18215837	.	C	A	.	.	MAF_INRAE=8.333;MAF_USDA=12.941
NC_035097.1	18215852	.	A	G	.	.	MAF_INRAE=3.797;MAF_USDA=19.412
NC_035097.1	18216019	.	G	A	.	.	MAF_USDA=1.639
NC_035097.1	18216064	.	G	T	.	.	MAF_INRAE=3.797;MAF_USDA=26.786
NC_035097.1	18216076	.	A	C	.	.	MAF_INRAE=3.333;MAF_USDA=11.905
NC_035097.1	18216089	.	A	G	.	.	MAF_USDA=1.639
NC_035097.1	18216105	.	C	T	.	.	MAF_USDA=1.639
NC_035097.1	18216106	.	G	T	.	.	MAF_INRAE=8.333;MAF_USDA=4.098
NC_035097.1	18216218	.	T	C	.	.	MAF_INRAE=4.167;MAF_USDA=7.647
NC_035097.1	18216231	.	C	T	.	.	MAF_INRAE=12.025;MAF_USDA=26.471
NC_035097.1	18216270	.	C	T	.	.	MAF_INRAE=8.333;MAF_USDA=4.098
NC_035097.1	18216284	.	G	C	.	.	MAF_USDA=1.639
NC_035097.1	18216434	.	G	T	.	.	MAF_INRAE=8.333;MAF_USDA=3.333
NC_035097.1	18216504	.	T	A	.	.	MAF_USDA=7.377
NC_035097.1	18216505	.	T	G	.	.	MAF_USDA=8.197
NC_035097.1	18216566	.	T	G	.	.	MAF_INRAE=8.333;MAF_USDA=4.098
NC_035097.1	18216607	.	T	G	.	.	MAF_INRAE=5.063;MAF_USDA=40.0
NC_035097.1	18216620	.	G	A	.	.	MAF_INRAE=10.759;MAF_USDA=31.176
NC_035097.1	18216677	.	T	A	.	.	MAF_USDA=34.706
NC_035097.1	18217220	.	G	T	.	.	MAF_INRAE=6.667
NC_035097.1	18217273	.	C	T	.	.	MAF_USDA=29.167
NC_035097.1	18217276	.	A	T	.	.	MAF_USDA=27.083
NC_035097.1	18217291	.	G	A	.	.	MAF_USDA=12.295
NC_035097.1	18217361	.	C	A	.	.	MAF_INRAE=11.392;MAF_USDA=25.294
NC_035097.1	18217384	.	G	A	.	.	MAF_INRAE=3.797;MAF_USDA=15.882
NC_035097.1	18217392	.	T	C	.	.	MAF_USDA=1.639
NC_035097.1	18217402	.	G	A	.	.	MAF_INRAE=5.833;MAF_USDA=3.529
NC_035097.1	18217551	.	A	G	.	.	MAF_USDA=47.059
NC_035097.1	18217636	.	G	A	.	.	MAF_USDA=21.176
NC_035097.1	18217678	.	A	T	.	.	MAF_USDA=3.279
NC_035097.1	18217714	.	G	C	.	.	MAF_USDA=2.542
NC_035097.1	18217838	.	G	A	.	.	MAF_USDA=17.647
NC_035097.1	18218014	.	T	A	.	.	MAF_INRAE=5.263;MAF_USDA=2.353
NC_035097.1	18218135	.	T	A	.	.	MAF_USDA=1.765
NC_035097.1	18218273	.	T	G	.	.	MAF_USDA=16.667
NC_035097.1	18218294	.	T	C	.	.	MAF_USDA=25.0
NC_035097.1	18218297	.	A	G	.	.	MAF_USDA=22.917
NC_035097.1	18219849	.	T	C	.	.	MAF_USDA=29.762
NC_035097.1	18219903	.	G	A	.	.	MAF_USDA=2.459
NC_035097.1	18219982	.	A	T	.	.	MAF_USDA=3.279
NC_035097.1	18219985	.	A	T	.	.	MAF_INRAE=29.167;MAF_USDA=20.833
NC_035097.1	18220136	.	T	C	.	.	MAF_INRAE=3.165;MAF_USDA=10.588
NC_035097.1	18220176	.	G	A	.	.	MAF_INRAE=5.263
NC_035097.1	18220178	.	T	C	.	.	MAF_INRAE=3.333;MAF_USDA=9.412
NC_035097.1	18220211	.	A	C	.	.	MAF_INRAE=3.797;MAF_USDA=10.0
NC_035097.1	18220212	.	A	T	.	.	MAF_USDA=5.738
NC_035097.1	18220213	.	A	G	.	.	MAF_INRAE=3.333;MAF_USDA=10.0
NC_035097.1	18220243	.	T	A	.	.	MAF_USDA=10.656
NC_035097.1	18220256	.	C	T	.	.	MAF_USDA=31.176
NC_035097.1	18220419	.	T	C	.	.	MAF_USDA=1.639
NC_035097.1	18220443	.	T	G	.	.	MAF_INRAE=26.316
NC_035097.1	18220453	.	A	T	.	.	MAF_USDA=9.836
NC_035097.1	18220455	.	T	G	.	.	MAF_INRAE=21.667
NC_035097.1	18220466	.	C	G	.	.	MAF_INRAE=24.167
NC_035097.1	18220470	.	T	G	.	.	MAF_INRAE=25.833
NC_035097.1	18220482	.	G	A	.	.	MAF_INRAE=27.5
NC_035097.1	18220489	.	T	A	.	.	MAF_INRAE=39.241
NC_035097.1	18220533	.	C	T	.	.	MAF_INRAE=2.532;MAF_USDA=4.167
NC_035097.1	18220557	.	G	T	.	.	MAF_INRAE=42.5
NC_035097.1	18220561	.	G	A	.	.	MAF_INRAE=3.333
NC_035097.1	18220574	.	G	A	.	.	MAF_INRAE=49.167
NC_035097.1	18220582	.	T	C	.	.	MAF_INRAE=44.167
NC_035097.1	18220587	.	C	T	.	.	MAF_INRAE=43.333
NC_035097.1	18220599	.	C	G	.	.	MAF_INRAE=42.5
NC_035097.1	18220604	.	G	T	.	.	MAF_INRAE=42.5
NC_035097.1	18220629	.	C	T	.	.	MAF_INRAE=40.0
NC_035097.1	18220630	.	A	T	.	.	MAF_INRAE=4.167
NC_035097.1	18220702	.	C	T	.	.	MAF_INRAE=43.333
NC_035097.1	18220703	.	C	G	.	.	MAF_INRAE=43.333
NC_035097.1	18220709	.	T	A	.	.	MAF_INRAE=42.5
NC_035097.1	18220710	.	T	A	.	.	MAF_INRAE=42.5
NC_035097.1	18220717	.	A	T	.	.	MAF_INRAE=43.333
NC_035097.1	18220724	.	A	C	.	.	MAF_INRAE=42.5
NC_035097.1	18220739	.	G	T	.	.	MAF_INRAE=43.333
NC_035097.1	18220748	.	A	G	.	.	MAF_INRAE=45.0
NC_035097.1	18220763	.	G	T	.	.	MAF_INRAE=43.333
NC_035097.1	18220799	.	G	A	.	.	MAF_INRAE=10.0
NC_035097.1	18220808	.	T	C	.	.	MAF_INRAE=14.167
NC_035097.1	18220825	.	G	A	.	.	MAF_INRAE=2.632;MAF_USDA=5.738
NC_035097.1	18220829	.	C	T	.	.	MAF_USDA=2.459
NC_035097.1	18220872	.	C	T	.	.	MAF_USDA=4.167
NC_035097.1	18220875	.	C	A	.	.	MAF_USDA=1.639
NC_035097.1	18220876	.	C	A	.	.	MAF_INRAE=48.734
NC_035097.1	18220887	.	AAATG	AAATA	.	.	MAF_USDA=22.917
NC_035097.1	18220954	.	G	C	.	.	MAF_INRAE=37.5
NC_035097.1	18220959	.	A	C	.	.	MAF_INRAE=36.667
NC_035097.1	18220972	.	G	T	.	.	MAF_INRAE=1.667
NC_035097.1	18221125	.	T	C	.	.	MAF_USDA=25.294
NC_035097.1	18221210	.	C	T	.	.	MAF_USDA=3.279
NC_035097.1	18221223	.	C	T	.	.	MAF_INRAE=5.696;MAF_USDA=18.824
NC_035097.1	18221321	.	G	A	.	.	MAF_USDA=1.639
NC_035097.1	18221458	.	C	T	.	.	MAF_USDA=1.639
NC_035097.1	18221463	.	A	C	.	.	MAF_USDA=1.667
NC_035097.1	18221513	.	A	G	.	.	MAF_USDA=2.542
NC_035097.1	18221542	.	A	C	.	.	MAF_USDA=4.167
NC_035097.1	18221563	.	G	T	.	.	MAF_USDA=3.279
NC_035097.1	18221731	.	C	T	.	.	MAF_USDA=3.279
NC_035097.1	18223959	.	C	T	.	.	MAF_USDA=25.882
NC_035097.1	18223985	.	G	A	.	.	MAF_USDA=17.647
NC_035097.1	18224053	.	C	T	.	.	MAF_INRAE=3.333;MAF_USDA=27.059
NC_035097.1	18224084	.	A	G	.	.	MAF_INRAE=10.127;MAF_USDA=48.235
NC_035097.1	18224090	.	G	T	.	.	MAF_USDA=1.639
NC_035097.1	18224177	.	C	G	.	.	MAF_INRAE=12.025;MAF_USDA=24.118
NC_035097.1	18224273	.	C	A	.	.	MAF_INRAE=5.263;MAF_USDA=4.918
NC_035097.1	18224315	.	T	C	.	.	MAF_INRAE=5.263
NC_035097.1	18224333	.	A	C	.	.	MAF_USDA=2.459
NC_035097.1	18224337	.	G	A	.	.	MAF_INRAE=5.063;MAF_USDA=32.353
NC_035097.1	18224363	.	G	A	.	.	MAF_USDA=2.353
NC_035097.1	18224391	.	T	G	.	.	MAF_INRAE=5.263
NC_035097.1	18224460	.	G	T	.	.	MAF_USDA=4.167
NC_035097.1	18224465	.	C	T	.	.	MAF_USDA=18.235
NC_035097.1	18224468	.	C	T	.	.	MAF_USDA=2.459
NC_035097.1	18224469	.	G	A	.	.	MAF_USDA=2.459
NC_035097.1	18224586	.	C	A	.	.	MAF_INRAE=26.316
NC_035097.1	18224731	.	T	G	.	.	MAF_USDA=2.459
NC_035097.1	18224745	.	C	G	.	.	MAF_USDA=2.459
NC_035097.1	18224778	.	G	A	.	.	MAF_INRAE=39.241;MAF_USDA=39.412
NC_035097.1	18224846	.	G	A	.	.	MAF_USDA=1.639
NC_035097.1	18224958	.	C	A	.	.	MAF_INRAE=36.709;MAF_USDA=45.294
NC_035097.1	18224988	.	G	T	.	.	MAF_USDA=1.639
NC_035097.1	18224997	.	A	G	.	.	MAF_INRAE=10.127;MAF_USDA=37.647
NC_035097.1	18224998	.	G	A	.	.	MAF_INRAE=25.0;MAF_USDA=44.118
NC_035097.1	18225126	.	T	C	.	.	MAF_INRAE=5.263
NC_035097.1	18225140	.	G	A	.	.	MAF_USDA=2.459
NC_035097.1	18225153	.	C	G	.	.	MAF_USDA=1.639
NC_035097.1	18225181	.	A	G	.	.	MAF_USDA=5.738
NC_035097.1	18225340	.	G	A	.	.	MAF_USDA=14.583
NC_035097.1	18225356	.	G	T	.	.	MAF_USDA=22.917
NC_035097.1	18225387	.	G	T	.	.	MAF_USDA=10.417
NC_035097.1	18228421	.	T	C	.	.	MAF_USDA=30.588
NC_035097.1	18228438	.	A	T	.	.	MAF_USDA=24.706
NC_035097.1	18228462	.	G	A	.	.	MAF_USDA=4.167
NC_035097.1	18228524	.	G	C	.	.	MAF_USDA=4.098
NC_035097.1	18228646	.	A	C	.	.	MAF_USDA=24.706
NC_035097.1	18228707	.	C	T	.	.	MAF_USDA=4.918
NC_035097.1	18228731	.	A	G	.	.	MAF_INRAE=1.667;MAF_USDA=27.059
NC_035097.1	18228803	.	C	T	.	.	MAF_INRAE=44.937;MAF_USDA=25.294
NC_035097.1	18228817	.	G	A	.	.	MAF_INRAE=7.595;MAF_USDA=20.0
NC_035097.1	18228861	.	T	A	.	.	MAF_INRAE=46.203;MAF_USDA=33.529
NC_035097.1	18228869	.	T	C	.	.	MAF_INRAE=5.263
NC_035097.1	18228981	.	C	T	.	.	MAF_USDA=1.639
NC_035097.1	18228982	.	G	T	.	.	MAF_INRAE=5.263;MAF_USDA=2.941
NC_035097.1	18229012	.	T	G	.	.	MAF_INRAE=36.076;MAF_USDA=24.118
NC_035097.1	18229034	.	G	C	.	.	MAF_USDA=1.639
NC_035097.1	18229055	.	G	A	.	.	MAF_USDA=4.098
NC_035097.1	18229090	.	A	G	.	.	MAF_USDA=4.098
NC_035097.1	18229124	.	C	T	.	.	MAF_INRAE=5.833;MAF_USDA=32.941
NC_035097.1	18229245	.	A	T	.	.	MAF_USDA=45.783
NC_035097.1	18229306	.	C	G	.	.	MAF_USDA=7.377
NC_035097.1	18229309	.	C	G	.	.	MAF_INRAE=21.053;MAF_USDA=9.836
NC_035097.1	18229364	.	G	A	.	.	MAF_USDA=14.706
NC_035097.1	18229396	.	T	G	.	.	MAF_USDA=20.588
NC_035097.1	18229397	.	G	T	.	.	MAF_USDA=20.588
NC_035097.1	18231844	.	C	T	.	.	MAF_USDA=12.5
NC_035097.1	18231872	.	T	C	.	.	MAF_USDA=12.5
NC_035097.1	18231901	.	A	T	.	.	MAF_INRAE=5.833
NC_035097.1	18231912	.	G	T	.	.	MAF_USDA=3.279
NC_035097.1	18231929	.	G	T	.	.	MAF_USDA=6.25
NC_035097.1	18232013	.	C	T	.	.	MAF_INRAE=43.671
NC_035097.1	18232044	.	G	T	.	.	MAF_USDA=47.917
NC_035097.1	18232047	.	G	A	.	.	MAF_USDA=47.917
NC_035097.1	18232148	.	A	C	.	.	MAF_USDA=10.0
NC_035097.1	18232161	.	C	T	.	.	MAF_USDA=4.118
NC_035097.1	18232350	.	T	C	.	.	MAF_USDA=8.333
NC_035097.1	18232352	.	G	A	.	.	MAF_USDA=8.333
NC_035097.1	18232355	.	T	C	.	.	MAF_INRAE=34.81;MAF_USDA=22.353
NC_035097.1	18232448	.	G	A	.	.	MAF_INRAE=45.57;MAF_USDA=8.235
NC_035097.1	18232521	.	G	T	.	.	MAF_INRAE=34.81;MAF_USDA=3.279
NC_035097.1	18232522	.	A	T	.	.	MAF_INRAE=24.167;MAF_USDA=3.279
NC_035097.1	18232758	.	G	A	.	.	MAF_INRAE=10.127
NC_035097.1	18232790	.	C	T	.	.	MAF_USDA=12.5
NC_035097.1	18232798	.	A	G	.	.	MAF_INRAE=15.0
NC_035097.1	18232802	.	C	G	.	.	MAF_INRAE=40.0
NC_035097.1	18232806	.	G	A	.	.	MAF_INRAE=9.167
NC_035097.1	18232816	.	T	G	.	.	MAF_INRAE=42.5
NC_035097.1	18232828	.	T	A	.	.	MAF_INRAE=46.667
NC_035097.1	18232829	.	T	A	.	.	MAF_INRAE=19.167
NC_035097.1	18232835	.	G	C	.	.	MAF_USDA=1.639
NC_035097.1	18232840	.	G	C	.	.	MAF_INRAE=49.167
NC_035097.1	18232853	.	A	G	.	.	MAF_INRAE=50.0;MAF_USDA=45.833
NC_035097.1	18232863	.	T	A	.	.	MAF_USDA=43.75
NC_035097.1	18232875	.	G	T	.	.	MAF_INRAE=37.5;MAF_USDA=41.667
NC_035097.1	18232878	.	C	T	.	.	MAF_INRAE=37.5;MAF_USDA=41.667
NC_035097.1	18232881	.	T	A	.	.	MAF_INRAE=37.5;MAF_USDA=41.667
NC_035097.1	18232884	.	A	T	.	.	MAF_INRAE=37.5;MAF_USDA=41.667
NC_035097.1	18232889	.	T	A	.	.	MAF_INRAE=37.5;MAF_USDA=45.833
NC_035097.1	18232890	.	T	G	.	.	MAF_INRAE=9.167;MAF_USDA=50.0
NC_035097.1	18232896	.	T	A	.	.	MAF_INRAE=37.5
NC_035097.1	18232914	.	G	A	.	.	MAF_INRAE=37.5
NC_035097.1	18232918	.	T	C	.	.	MAF_INRAE=37.5
NC_035097.1	18232963	.	C	G	.	.	MAF_INRAE=45.833
NC_035097.1	18232978	.	T	A	.	.	MAF_INRAE=46.667
NC_035097.1	18232985	.	C	A	.	.	MAF_INRAE=45.833
NC_035097.1	18232994	.	C	G	.	.	MAF_INRAE=45.0
NC_035097.1	18233050	.	C	A	.	.	MAF_INRAE=29.167
NC_035097.1	18233071	.	G	C	.	.	MAF_INRAE=33.333
NC_035097.1	18233122	.	C	T	.	.	MAF_USDA=8.235
NC_035097.1	18233281	.	C	T	.	.	MAF_USDA=1.667
NC_035097.1	18233282	.	G	A	.	.	MAF_USDA=7.738
NC_035097.1	18233452	.	A	T	.	.	MAF_INRAE=5.263
NC_035097.1	18233502	.	A	T	.	.	MAF_USDA=6.25
NC_035097.1	18233503	.	A	T	.	.	MAF_USDA=6.25
NC_035097.1	18234369	.	C	T	.	.	MAF_INRAE=15.789;MAF_USDA=43.452
NC_035097.1	18234537	.	A	C	.	.	MAF_USDA=2.459
NC_035097.1	18234546	.	T	A	.	.	MAF_INRAE=5.833;MAF_USDA=8.235
NC_035097.1	18234554	.	C	T	.	.	MAF_INRAE=5.263;MAF_USDA=5.882
NC_035097.1	18234569	.	T	C	.	.	MAF_USDA=3.279
NC_035097.1	18234678	.	A	C	.	.	MAF_USDA=8.235
NC_035097.1	18234681	.	T	C	.	.	MAF_INRAE=10.127;MAF_USDA=31.765
NC_035097.1	18234695	.	C	T	.	.	MAF_USDA=3.279
NC_035097.1	18234699	.	G	C	.	.	MAF_USDA=1.639
NC_035097.1	18234764	.	C	T	.	.	MAF_INRAE=10.759;MAF_USDA=32.941
NC_035097.1	18234773	.	T	C	.	.	MAF_INRAE=10.759;MAF_USDA=32.353
NC_035097.1	18234794	.	G	T	.	.	MAF_USDA=9.412
NC_035097.1	18234802	.	G	A	.	.	MAF_USDA=2.459
NC_035097.1	18234847	.	G	C	.	.	MAF_USDA=2.459
NC_035097.1	18234889	.	G	T	.	.	MAF_INRAE=10.759;MAF_USDA=31.765
NC_035097.1	18234960	.	T	A	.	.	MAF_USDA=11.765
NC_035097.1	18235017	.	T	C	.	.	MAF_INRAE=12.025;MAF_USDA=32.353
NC_035097.1	18235077	.	T	C	.	.	MAF_INRAE=15.789;MAF_USDA=43.529
NC_035097.1	18235115	.	T	G	.	.	MAF_USDA=5.882
NC_035097.1	18235186	.	C	T	.	.	MAF_INRAE=5.833;MAF_USDA=7.647
NC_035097.1	18235188	.	T	C	.	.	MAF_USDA=3.279
NC_035097.1	18235237	.	G	T	.	.	MAF_USDA=1.639
NC_035097.1	18235306	.	T	C	.	.	MAF_INRAE=11.392;MAF_USDA=31.765
NC_035097.1	18235383	.	C	T	.	.	MAF_USDA=7.647
NC_035097.1	18235429	.	C	T	.	.	MAF_USDA=7.647
NC_035097.1	18235445	.	A	C	.	.	MAF_INRAE=6.329;MAF_USDA=34.118
NC_035097.1	18235530	.	C	T	.	.	MAF_USDA=11.765
NC_035097.1	18235533	.	C	T	.	.	MAF_INRAE=35.443;MAF_USDA=2.459
NC_035097.1	18235544	.	C	G	.	.	MAF_USDA=3.279
NC_035097.1	18235545	.	T	C	.	.	MAF_INRAE=15.789;MAF_USDA=31.176
NC_035097.1	18235548	.	C	T	.	.	MAF_USDA=11.765
NC_035097.1	18235606	.	C	A	.	.	MAF_INRAE=15.789;MAF_USDA=31.176
NC_035097.1	18235609	.	C	A	.	.	MAF_INRAE=5.263;MAF_USDA=17.059
NC_035097.1	18235622	.	T	C	.	.	MAF_INRAE=15.789;MAF_USDA=31.765
NC_035097.1	18235641	.	C	T	.	.	MAF_INRAE=15.789;MAF_USDA=31.765
NC_035097.1	18235792	.	C	T	.	.	MAF_USDA=3.279
NC_035097.1	18235851	.	G	T	.	.	MAF_INRAE=10.759;MAF_USDA=22.353
NC_035097.1	18235862	.	T	C	.	.	MAF_INRAE=15.789;MAF_USDA=22.353
NC_035097.1	18235891	.	A	C	.	.	MAF_INRAE=10.759;MAF_USDA=24.706
NC_035097.1	18235904	.	G	T	.	.	MAF_USDA=4.918
NC_035097.1	18235976	.	G	A	.	.	MAF_INRAE=10.759;MAF_USDA=32.353
NC_035097.1	18236000	.	A	T	.	.	MAF_USDA=10.588
NC_035097.1	18236133	.	C	T	.	.	MAF_USDA=2.459
NC_035097.1	18236137	.	C	T	.	.	MAF_INRAE=10.759;MAF_USDA=32.353
NC_035097.1	18236161	.	T	C	.	.	MAF_INRAE=10.759;MAF_USDA=31.765
NC_035097.1	18236179	.	A	G	.	.	MAF_INRAE=5.833;MAF_USDA=3.529
NC_035097.1	18236185	.	C	T	.	.	MAF_INRAE=5.263;MAF_USDA=16.471
NC_035097.1	18236192	.	T	A	.	.	MAF_INRAE=11.392;MAF_USDA=31.176
NC_035097.1	18236225	.	G	A	.	.	MAF_USDA=2.459
NC_035097.1	18236229	.	T	G	.	.	MAF_INRAE=11.392;MAF_USDA=16.471
NC_035097.1	18236255	.	G	A	.	.	MAF_INRAE=10.759;MAF_USDA=33.529
NC_035097.1	18236314	.	T	C	.	.	MAF_INRAE=5.263
NC_035097.1	18236322	.	T	A	.	.	MAF_USDA=14.583
NC_035097.1	18237962	.	C	T	.	.	MAF_INRAE=15.789;MAF_USDA=20.833
NC_035097.1	18237965	.	G	A	.	.	MAF_USDA=6.098
NC_035097.1	18237972	.	T	C	.	.	MAF_USDA=1.724
NC_035097.1	18237979	.	G	T	.	.	MAF_INRAE=15.789;MAF_USDA=20.833
NC_035097.1	18238001	.	G	A	.	.	MAF_INRAE=15.789;MAF_USDA=20.833
NC_035097.1	18238058	.	A	T	.	.	MAF_INRAE=15.789;MAF_USDA=12.5
NC_035097.1	18238063	.	C	A	.	.	MAF_USDA=8.333
NC_035097.1	18238072	.	A	G	.	.	MAF_INRAE=15.789;MAF_USDA=28.235
NC_035097.1	18238102	.	T	C	.	.	MAF_INRAE=15.789;MAF_USDA=20.833
NC_035097.1	18238118	.	T	C	.	.	MAF_INRAE=15.789;MAF_USDA=30.0
NC_035097.1	18238142	.	C	T	.	.	MAF_INRAE=15.789;MAF_USDA=20.833
NC_035097.1	18238150	.	C	T	.	.	MAF_USDA=2.459
NC_035097.1	18238175	.	A	G	.	.	MAF_USDA=10.714
NC_035097.1	18238179	.	C	T	.	.	MAF_INRAE=15.789;MAF_USDA=20.833
NC_035097.1	18238306	.	C	G	.	.	MAF_INRAE=15.789;MAF_USDA=30.588
NC_035097.1	18238317	.	C	A	.	.	MAF_INRAE=15.789;MAF_USDA=30.588
NC_035097.1	18238341	.	G	T	.	.	MAF_INRAE=15.789;MAF_USDA=30.952
NC_035097.1	18238359	.	C	T	.	.	MAF_USDA=8.197
NC_035097.1	18238376	.	T	A	.	.	MAF_USDA=9.167
NC_035097.1	18238377	.	G	C	.	.	MAF_USDA=25.0
NC_035097.1	18238395	.	G	C	.	.	MAF_INRAE=15.789;MAF_USDA=30.952
NC_035097.1	18238405	.	C	T	.	.	MAF_USDA=10.0
NC_035097.1	18238417	.	A	G	.	.	MAF_USDA=15.833
NC_035097.1	18238424	.	A	G	.	.	MAF_USDA=15.0
NC_035097.1	18238467	.	G	A	.	.	MAF_USDA=2.5
NC_035097.1	18238482	.	G	A	.	.	MAF_USDA=7.059
NC_035097.1	18238522	.	A	C	.	.	MAF_USDA=2.941
NC_035097.1	18238532	.	G	A	.	.	MAF_USDA=8.197
NC_035097.1	18238541	.	C	T	.	.	MAF_USDA=10.656
NC_035097.1	18238549	.	T	C	.	.	MAF_USDA=16.667
NC_035097.1	18238552	.	G	A	.	.	MAF_USDA=10.656
NC_035097.1	18238578	.	A	T	.	.	MAF_USDA=5.0
NC_035097.1	18238579	.	T	A	.	.	MAF_USDA=4.167
NC_035097.1	18238595	.	T	A	.	.	MAF_INRAE=12.5
NC_035097.1	18238622	.	G	A	.	.	MAF_USDA=5.738
NC_035097.1	18238631	.	C	T	.	.	MAF_INRAE=7.595;MAF_USDA=32.353
NC_035097.1	18238643	.	G	A	.	.	MAF_USDA=4.918
NC_035097.1	18238648	.	A	C	.	.	MAF_USDA=1.639
NC_035097.1	18238667	.	T	C	.	.	MAF_INRAE=10.759;MAF_USDA=32.353
NC_035097.1	18238679	.	G	A	.	.	MAF_USDA=2.459
NC_035097.1	18238698	.	C	T	.	.	MAF_INRAE=8.228;MAF_USDA=47.059
NC_035097.1	18238725	.	A	T	.	.	MAF_USDA=2.459
NC_035097.1	18238730	.	C	A	.	.	MAF_INRAE=10.759;MAF_USDA=22.941
NC_035097.1	18238732	.	G	T	.	.	MAF_INRAE=9.167;MAF_USDA=22.353
NC_035097.1	18238733	.	C	A	.	.	MAF_INRAE=9.167;MAF_USDA=22.353
NC_035097.1	18238819	.	C	T	.	.	MAF_INRAE=10.0;MAF_USDA=20.833
NC_035097.1	18238823	.	C	T	.	.	MAF_USDA=20.833
NC_035097.1	18238867	.	T	C	.	.	MAF_INRAE=10.759;MAF_USDA=31.765
NC_035097.1	18238963	.	T	C	.	.	MAF_INRAE=15.789;MAF_USDA=33.529
NC_035097.1	18238975	.	A	G	.	.	MAF_INRAE=10.526;MAF_USDA=35.882
NC_035097.1	18239015	.	A	T	.	.	MAF_USDA=2.459
NC_035097.1	18239018	.	G	C	.	.	MAF_INRAE=3.333;MAF_USDA=7.059
NC_035097.1	18239019	.	A	G	.	.	MAF_INRAE=10.759;MAF_USDA=28.235
NC_035097.1	18239046	.	C	T	.	.	MAF_USDA=1.176
NC_035097.1	18239142	.	G	T	.	.	MAF_INRAE=11.392;MAF_USDA=31.765
NC_035097.1	18239143	.	T	G	.	.	MAF_INRAE=10.0;MAF_USDA=31.765
NC_035097.1	18239149	.	A	C	.	.	MAF_INRAE=5.833;MAF_USDA=7.059
NC_035097.1	18239155	.	G	T	.	.	MAF_INRAE=5.833;MAF_USDA=7.059
NC_035097.1	18239186	.	T	C	.	.	MAF_USDA=1.639
NC_035097.1	18239218	.	C	A	.	.	MAF_INRAE=8.228;MAF_USDA=31.176
NC_035097.1	18239240	.	T	G	.	.	MAF_INRAE=10.759;MAF_USDA=31.176
NC_035097.1	18239298	.	T	G	.	.	MAF_USDA=1.639
NC_035097.1	18239300	.	TC	TT	.	.	MAF_USDA=18.75
NC_035097.1	18239301	.	C	T	.	.	MAF_INRAE=10.759
NC_035097.1	18239303	.	C	T	.	.	MAF_INRAE=9.167;MAF_USDA=28.824
NC_035097.1	18239304	.	A	G	.	.	MAF_INRAE=9.167;MAF_USDA=21.176
NC_035097.1	18239313	.	C	T	.	.	MAF_USDA=2.459
NC_035097.1	18239323	.	A	C	.	.	MAF_INRAE=10.526;MAF_USDA=34.706
NC_035097.1	18239337	.	T	G	.	.	MAF_INRAE=5.263;MAF_USDA=7.647
NC_035097.1	18239339	.	C	T	.	.	MAF_USDA=7.377
NC_035097.1	18239391	.	T	G	.	.	MAF_INRAE=7.595;MAF_USDA=31.765
NC_035097.1	18239497	.	C	A	.	.	MAF_INRAE=10.759;MAF_USDA=32.941
NC_035097.1	18239530	.	C	T	.	.	MAF_INRAE=10.759;MAF_USDA=32.941
NC_035097.1	18239543	.	C	T	.	.	MAF_INRAE=5.833;MAF_USDA=7.059
NC_035097.1	18239546	.	G	A	.	.	MAF_INRAE=5.833;MAF_USDA=7.059
NC_035097.1	18239611	.	C	A	.	.	MAF_INRAE=10.759;MAF_USDA=32.353
NC_035097.1	18239620	.	C	A	.	.	MAF_INRAE=3.165;MAF_USDA=14.706
NC_035097.1	18239639	.	A	C	.	.	MAF_USDA=5.738
NC_035097.1	18239646	.	A	C	.	.	MAF_USDA=1.639
NC_035097.1	18239683	.	C	A	.	.	MAF_USDA=8.235
NC_035097.1	18239684	.	G	A	.	.	MAF_INRAE=10.759;MAF_USDA=31.176
NC_035097.1	18239716	.	C	T	.	.	MAF_INRAE=10.759;MAF_USDA=32.353
NC_035097.1	18239763	.	C	A	.	.	MAF_USDA=4.098
NC_035097.1	18239775	.	C	A	.	.	MAF_INRAE=10.759;MAF_USDA=33.529
NC_035097.1	18239795	.	A	G	.	.	MAF_INRAE=10.759;MAF_USDA=33.529
NC_035097.1	18239830	.	A	C	.	.	MAF_USDA=4.918
NC_035097.1	18239831	.	C	T	.	.	MAF_INRAE=10.759;MAF_USDA=32.353
NC_035097.1	18239835	.	G	C	.	.	MAF_INRAE=9.167;MAF_USDA=32.353
NC_035097.1	18239851	.	T	C	.	.	MAF_INRAE=3.333;MAF_USDA=18.824
NC_035097.1	18239874	.	C	A	.	.	MAF_INRAE=5.263;MAF_USDA=19.412
NC_035097.1	18239886	.	T	C	.	.	MAF_INRAE=35.443;MAF_USDA=6.471
NC_035097.1	18239951	.	T	C	.	.	MAF_USDA=2.459
NC_035097.1	18239952	.	A	G	.	.	MAF_INRAE=10.759;MAF_USDA=31.765
NC_035097.1	18239978	.	G	A	.	.	MAF_INRAE=10.759;MAF_USDA=22.353
NC_035097.1	18239987	.	C	T	.	.	MAF_INRAE=46.203;MAF_USDA=6.471
NC_035097.1	18240015	.	C	T	.	.	MAF_INRAE=10.759;MAF_USDA=31.176
NC_035097.1	18240022	.	C	A	.	.	MAF_USDA=1.639
NC_035097.1	18240025	.	C	T	.	.	MAF_USDA=3.279
NC_035097.1	18240108	.	T	A	.	.	MAF_USDA=4.167
NC_035097.1	18240112	.	C	G	.	.	MAF_INRAE=10.759;MAF_USDA=32.738
NC_035097.1	18240126	.	C	T	.	.	MAF_INRAE=10.759;MAF_USDA=32.941
NC_035097.1	18240145	.	A	T	.	.	MAF_USDA=14.583
NC_035097.1	18240151	.	C	A	.	.	MAF_USDA=7.647
NC_035097.1	18240179	.	G	T	.	.	MAF_USDA=1.639
NC_035097.1	18240243	.	G	C	.	.	MAF_INRAE=3.333;MAF_USDA=17.059
NC_035097.1	18240263	.	A	T	.	.	MAF_INRAE=5.263;MAF_USDA=27.059
NC_035097.1	18240416	.	C	G	.	.	MAF_USDA=47.917
NC_035097.1	18240418	.	T	C	.	.	MAF_USDA=50.0
NC_035097.1	18240449	.	G	A	.	.	MAF_INRAE=12.5
NC_035097.1	18240451	.	C	T	.	.	MAF_INRAE=12.5
NC_035097.1	18240455	.	G	A	.	.	MAF_INRAE=13.333
NC_035097.1	18240456	.	G	T	.	.	MAF_INRAE=12.5
NC_035097.1	18240465	.	G	A	.	.	MAF_INRAE=13.333
NC_035097.1	18240523	.	G	C	.	.	MAF_INRAE=17.5
NC_035097.1	18240544	.	C	T	.	.	MAF_INRAE=16.667
NC_035097.1	18240550	.	C	T	.	.	MAF_INRAE=15.833
NC_035097.1	18240560	.	T	C	.	.	MAF_INRAE=8.333
NC_035097.1	18240575	.	C	A	.	.	MAF_USDA=2.459
NC_035097.1	18240581	.	G	A	.	.	MAF_INRAE=15.833
NC_035097.1	18240627	.	C	T	.	.	MAF_USDA=10.656
NC_035097.1	18240637	.	A	C	.	.	MAF_USDA=10.656
NC_035097.1	18240642	.	C	T	.	.	MAF_USDA=1.639
NC_035097.1	18240678	.	T	C	.	.	MAF_INRAE=10.759;MAF_USDA=23.529
NC_035097.1	18240701	.	T	C	.	.	MAF_USDA=10.656
NC_035097.1	18240709	.	C	G	.	.	MAF_USDA=1.639
NC_035097.1	18240765	.	A	C	.	.	MAF_USDA=4.167
NC_035097.1	18240816	.	G	T	.	.	MAF_INRAE=10.759;MAF_USDA=32.353
NC_035097.1	18240840	.	G	A	.	.	MAF_USDA=16.393
NC_035097.1	18240850	.	G	A	.	.	MAF_USDA=4.098
NC_035097.1	18240869	.	C	T	.	.	MAF_INRAE=10.759;MAF_USDA=34.706
NC_035097.1	18240870	.	C	A	.	.	MAF_USDA=2.459
NC_035097.1	18240906	.	G	A	.	.	MAF_USDA=16.393
NC_035097.1	18240939	.	G	T	.	.	MAF_INRAE=10.759;MAF_USDA=32.353
NC_035097.1	18240958	.	C	A	.	.	MAF_USDA=7.647
NC_035097.1	18240964	.	T	C	.	.	MAF_USDA=15.574
NC_035097.1	18241023	.	A	T	.	.	MAF_USDA=4.918
NC_035097.1	18241032	.	T	A	.	.	MAF_INRAE=10.759;MAF_USDA=44.118
NC_035097.1	18241089	.	G	A	.	.	MAF_USDA=1.639
NC_035097.1	18241091	.	A	G	.	.	MAF_INRAE=6.962;MAF_USDA=38.824
NC_035097.1	18241112	.	T	A	.	.	MAF_USDA=1.176
NC_035097.1	18241125	.	T	C	.	.	MAF_USDA=11.475
NC_035097.1	18241277	.	G	A	.	.	MAF_INRAE=9.494;MAF_USDA=49.412
NC_035097.1	18241337	.	A	T	.	.	MAF_INRAE=9.494;MAF_USDA=37.647
NC_035097.1	18241502	.	C	T	.	.	MAF_INRAE=3.797;MAF_USDA=18.235
NC_035097.1	18241507	.	A	G	.	.	MAF_INRAE=9.494;MAF_USDA=38.235
NC_035097.1	18241532	.	C	A	.	.	MAF_INRAE=9.494;MAF_USDA=38.235
NC_035097.1	18241539	.	G	T	.	.	MAF_INRAE=5.263;MAF_USDA=2.941
NC_035097.1	18241608	.	A	G	.	.	MAF_USDA=15.574
NC_035097.1	18241672	.	C	T	.	.	MAF_INRAE=9.494;MAF_USDA=37.647
NC_035097.1	18241677	.	C	A	.	.	MAF_INRAE=9.494;MAF_USDA=37.647
NC_035097.1	18241699	.	A	T	.	.	MAF_INRAE=9.494;MAF_USDA=37.647
NC_035097.1	18241721	.	C	A	.	.	MAF_INRAE=5.263;MAF_USDA=20.0
NC_035097.1	18241741	.	G	A	.	.	MAF_USDA=8.824
NC_035097.1	18241784	.	A	G	.	.	MAF_INRAE=9.494;MAF_USDA=37.647
NC_035097.1	18241785	.	A	C	.	.	MAF_INRAE=9.167;MAF_USDA=37.647
NC_035097.1	18241818	.	T	C	.	.	MAF_INRAE=9.494;MAF_USDA=37.647
NC_035097.1	18241821	.	G	A	.	.	MAF_INRAE=5.833;MAF_USDA=21.765
NC_035097.1	18241842	.	A	T	.	.	MAF_INRAE=9.494;MAF_USDA=37.059
NC_035097.1	18241850	.	A	C	.	.	MAF_INRAE=46.835;MAF_USDA=5.738
NC_035097.1	18241860	.	T	C	.	.	MAF_INRAE=9.494;MAF_USDA=36.471
NC_035097.1	18241896	.	C	A	.	.	MAF_USDA=3.279
NC_035097.1	18241959	.	G	C	.	.	MAF_INRAE=5.263
NC_035097.1	18241978	.	T	C	.	.	MAF_USDA=2.459
NC_035097.1	18242000	.	A	G	.	.	MAF_INRAE=5.263;MAF_USDA=2.459
NC_035097.1	18242011	.	G	A	.	.	MAF_INRAE=9.494;MAF_USDA=44.262
NC_035097.1	18242044	.	T	C	.	.	MAF_INRAE=44.304;MAF_USDA=38.235
NC_035097.1	18242091	.	T	G	.	.	MAF_INRAE=44.937;MAF_USDA=38.235
NC_035097.1	18242108	.	C	T	.	.	MAF_INRAE=9.494;MAF_USDA=37.647
NC_035097.1	18242271	.	G	T	.	.	MAF_USDA=10.0
NC_035097.1	18242283	.	C	A	.	.	MAF_USDA=1.639
NC_035097.1	18242288	.	C	A	.	.	MAF_INRAE=10.127;MAF_USDA=37.647
NC_035097.1	18242289	.	A	C	.	.	MAF_INRAE=10.0
NC_035097.1	18242297	.	T	C	.	.	MAF_USDA=1.639
NC_035097.1	18242307	.	T	G	.	.	MAF_INRAE=10.526;MAF_USDA=8.333
NC_035097.1	18242308	.	T	G	.	.	MAF_INRAE=10.0
NC_035097.1	18242311	.	T	C	.	.	MAF_INRAE=25.833;MAF_USDA=20.833
NC_035097.1	18242340	.	G	A	.	.	MAF_INRAE=9.494;MAF_USDA=37.647
NC_035097.1	18242429	.	C	T	.	.	MAF_INRAE=8.861;MAF_USDA=41.765
NC_035097.1	18242430	.	G	A	.	.	MAF_USDA=1.639
NC_035097.1	18242455	.	C	T	.	.	MAF_INRAE=9.494;MAF_USDA=37.647
NC_035097.1	18242469	.	C	T	.	.	MAF_INRAE=9.494;MAF_USDA=37.059
NC_035097.1	18242479	.	A	G	.	.	MAF_INRAE=34.81;MAF_USDA=25.294
NC_035097.1	18242480	.	C	A	.	.	MAF_INRAE=24.167;MAF_USDA=25.882
NC_035097.1	18242486	.	A	C	.	.	MAF_INRAE=9.494;MAF_USDA=37.059
NC_035097.1	18242525	.	C	G	.	.	MAF_INRAE=36.076;MAF_USDA=5.882
NC_035097.1	18242529	.	G	A	.	.	MAF_INRAE=5.263;MAF_USDA=18.824
NC_035097.1	18242582	.	G	A	.	.	MAF_INRAE=9.167;MAF_USDA=24.118
NC_035097.1	18242586	.	G	T	.	.	MAF_INRAE=9.494;MAF_USDA=38.235
NC_035097.1	18242633	.	G	A	.	.	MAF_INRAE=10.526;MAF_USDA=12.941
NC_035097.1	18242634	.	A	T	.	.	MAF_USDA=4.098
NC_035097.1	18242637	.	T	C	.	.	MAF_USDA=2.083
NC_035097.1	18242654	.	T	C	.	.	MAF_USDA=8.235
NC_035097.1	18242699	.	G	A	.	.	MAF_INRAE=5.263;MAF_USDA=2.353
NC_035097.1	18242749	.	A	C	.	.	MAF_USDA=1.639
NC_035097.1	18242777	.	G	A	.	.	MAF_INRAE=34.81;MAF_USDA=5.952
NC_035097.1	18242858	.	A	G	.	.	MAF_INRAE=5.833;MAF_USDA=12.941
NC_035097.1	18242861	.	A	G	.	.	MAF_USDA=4.918
NC_035097.1	18242874	.	C	A	.	.	MAF_INRAE=8.228;MAF_USDA=21.765
NC_035097.1	18242882	.	G	C	.	.	MAF_INRAE=37.342;MAF_USDA=37.059
NC_035097.1	18242889	.	G	C	.	.	MAF_USDA=11.475
NC_035097.1	18242900	.	C	T	.	.	MAF_USDA=4.098
NC_035097.1	18242902	.	C	T	.	.	MAF_USDA=4.918
NC_035097.1	18242904	.	C	T	.	.	MAF_USDA=4.098
NC_035097.1	18242913	.	A	G	.	.	MAF_INRAE=5.263;MAF_USDA=2.941
NC_035097.1	18242947	.	G	C	.	.	MAF_INRAE=5.263;MAF_USDA=3.529
NC_035097.1	18242951	.	G	T	.	.	MAF_USDA=1.639
NC_035097.1	18242954	.	T	C	.	.	MAF_INRAE=31.579;MAF_USDA=27.059
NC_035097.1	18242955	.	A	G	.	.	MAF_INRAE=3.333;MAF_USDA=4.098
NC_035097.1	18242956	.	C	T	.	.	MAF_USDA=21.765
NC_035097.1	18242973	.	G	A	.	.	MAF_USDA=4.918
NC_035097.1	18242995	.	C	A	.	.	MAF_INRAE=5.833;MAF_USDA=5.882
NC_035097.1	18242997	.	G	A	.	.	MAF_INRAE=3.333;MAF_USDA=12.941
NC_035097.1	18242999	.	T	C	.	.	MAF_INRAE=5.833;MAF_USDA=7.059
NC_035097.1	18243013	.	C	T	.	.	MAF_INRAE=9.167;MAF_USDA=26.786
NC_035097.1	18243061	.	G	T	.	.	MAF_INRAE=9.167;MAF_USDA=24.706
NC_035097.1	18243069	.	T	G	.	.	MAF_INRAE=3.333;MAF_USDA=18.235
NC_035097.1	18243071	.	C	T	.	.	MAF_INRAE=3.333;MAF_USDA=18.235
NC_035097.1	18243072	.	C	T	.	.	MAF_INRAE=5.263
NC_035097.1	18243123	.	G	A	.	.	MAF_USDA=1.639
NC_035097.1	18243126	.	G	A	.	.	MAF_INRAE=35.443;MAF_USDA=4.706
NC_035097.1	18243175	.	C	A	.	.	MAF_INRAE=5.696;MAF_USDA=9.412
NC_035097.1	18243231	.	T	C	.	.	MAF_INRAE=37.975;MAF_USDA=43.529
NC_035097.1	18243248	.	G	A	.	.	MAF_INRAE=35.443;MAF_USDA=3.279
NC_035097.1	18243256	.	A	G	.	.	MAF_INRAE=35.443;MAF_USDA=27.647
NC_035097.1	18243272	.	T	G	.	.	MAF_USDA=1.639
NC_035097.1	18243287	.	C	A	.	.	MAF_INRAE=37.975;MAF_USDA=44.706
NC_035097.1	18243303	.	T	C	.	.	MAF_INRAE=37.975;MAF_USDA=42.941
NC_035097.1	18243307	.	T	A	.	.	MAF_USDA=42.353
NC_035097.1	18243309	.	C	T	.	.	MAF_USDA=42.353
NC_035097.1	18243310	.	C	T	.	.	MAF_USDA=42.941
NC_035097.1	18243321	.	T	C	.	.	MAF_INRAE=37.975;MAF_USDA=42.941
NC_035097.1	18243425	.	C	T	.	.	MAF_INRAE=3.333;MAF_USDA=17.059
NC_035097.1	18243449	.	C	T	.	.	MAF_INRAE=3.333;MAF_USDA=17.059
NC_035097.1	18243481	.	A	G	.	.	MAF_USDA=1.639
NC_035097.1	18243505	.	T	A	.	.	MAF_USDA=2.459
NC_035097.1	18243545	.	G	A	.	.	MAF_INRAE=3.333;MAF_USDA=16.471
NC_035097.1	18243656	.	G	T	.	.	MAF_INRAE=3.333;MAF_USDA=17.647
NC_035097.1	18243673	.	A	T	.	.	MAF_USDA=1.639
NC_035097.1	18243688	.	A	G	.	.	MAF_INRAE=3.333;MAF_USDA=17.059
NC_035097.1	18243723	.	C	G	.	.	MAF_USDA=1.639
NC_035097.1	18243738	.	G	A	.	.	MAF_USDA=1.639
NC_035097.1	18243740	.	G	A	.	.	MAF_USDA=1.639
NC_035097.1	18243742	.	A	C	.	.	MAF_USDA=1.639
NC_035097.1	18243766	.	G	C	.	.	MAF_INRAE=17.5;MAF_USDA=1.639
NC_035097.1	18243779	.	G	A	.	.	MAF_USDA=5.738
NC_035097.1	18243813	.	A	T	.	.	MAF_INRAE=5.696;MAF_USDA=10.0
NC_035097.1	18243853	.	A	G	.	.	MAF_INRAE=3.333;MAF_USDA=16.471
NC_035097.1	18244022	.	A	G	.	.	MAF_USDA=1.639
NC_035097.1	18244071	.	A	G	.	.	MAF_INRAE=2.5;MAF_USDA=15.294
NC_035097.1	18244224	.	G	A	.	.	MAF_INRAE=3.333;MAF_USDA=17.059
NC_035097.1	18244256	.	C	T	.	.	MAF_USDA=2.459
NC_035097.1	18244292	.	G	A	.	.	MAF_INRAE=5.263;MAF_USDA=9.836
NC_035097.1	18244362	.	G	T	.	.	MAF_INRAE=3.333;MAF_USDA=17.647
NC_035097.1	18244382	.	A	T	.	.	MAF_INRAE=5.263;MAF_USDA=18.824
NC_035097.1	18244392	.	T	C	.	.	MAF_USDA=12.295
NC_035097.1	18244395	.	C	A	.	.	MAF_INRAE=3.333;MAF_USDA=17.059
NC_035097.1	18244418	.	A	T	.	.	MAF_INRAE=6.962;MAF_USDA=19.412
NC_035097.1	18244533	.	C	T	.	.	MAF_INRAE=44.304;MAF_USDA=24.706
NC_035097.1	18244666	.	C	A	.	.	MAF_USDA=8.824
NC_035097.1	18244688	.	C	T	.	.	MAF_INRAE=5.696;MAF_USDA=8.824
NC_035097.1	18244716	.	C	A	.	.	MAF_USDA=7.647
NC_035097.1	18244753	.	A	G	.	.	MAF_INRAE=3.333;MAF_USDA=17.059
NC_035097.1	18244797	.	C	T	.	.	MAF_INRAE=5.696;MAF_USDA=10.0
NC_035097.1	18244877	.	T	C	.	.	MAF_USDA=10.119
NC_035097.1	18244891	.	T	A	.	.	MAF_INRAE=35.443
NC_035097.1	18244951	.	C	T	.	.	MAF_INRAE=5.263;MAF_USDA=10.119
NC_035097.1	18244996	.	T	G	.	.	MAF_USDA=2.542
NC_035097.1	18245166	.	A	C	.	.	MAF_INRAE=35.443;MAF_USDA=34.94
NC_035097.1	18245249	.	G	A	.	.	MAF_USDA=13.115
NC_035097.1	18245263	.	T	C	.	.	MAF_INRAE=35.443;MAF_USDA=5.357
NC_035097.1	18245265	.	A	G	.	.	MAF_INRAE=25.0;MAF_USDA=34.94
NC_035097.1	18245303	.	T	G	.	.	MAF_USDA=2.5
NC_035097.1	18245315	.	A	T	.	.	MAF_USDA=3.279
NC_035097.1	18245339	.	T	A	.	.	MAF_USDA=11.475
NC_035097.1	18245343	.	C	T	.	.	MAF_USDA=8.929
NC_035097.1	18245373	.	T	C	.	.	MAF_USDA=8.197
NC_035097.1	18245388	.	A	G	.	.	MAF_USDA=1.639
NC_035097.1	18245430	.	T	A	.	.	MAF_USDA=3.279
NC_035097.1	18245516	.	C	T	.	.	MAF_INRAE=18.333;MAF_USDA=1.639
NC_035097.1	18245567	.	A	G	.	.	MAF_USDA=10.588
NC_035097.1	18245575	.	C	T	.	.	MAF_INRAE=34.177;MAF_USDA=20.0
NC_035097.1	18245610	.	A	G	.	.	MAF_INRAE=5.833;MAF_USDA=4.706
NC_035097.1	18245620	.	A	G	.	.	MAF_USDA=1.639
NC_035097.1	18245673	.	T	C	.	.	MAF_INRAE=34.177;MAF_USDA=40.476
NC_035097.1	18245727	.	A	C	.	.	MAF_INRAE=35.443;MAF_USDA=39.412
NC_035097.1	18245789	.	T	G	.	.	MAF_USDA=11.475
NC_035097.1	18245793	.	T	G	.	.	MAF_USDA=3.279
NC_035097.1	18245794	.	A	C	.	.	MAF_USDA=3.279
NC_035097.1	18245931	.	A	G	.	.	MAF_USDA=1.639
NC_035097.1	18245936	.	C	T	.	.	MAF_USDA=21.176
NC_035097.1	18246049	.	T	C	.	.	MAF_USDA=22.917
NC_035097.1	18246059	.	C	T	.	.	MAF_USDA=4.167
NC_035097.1	18246132	.	A	G	.	.	MAF_INRAE=4.167;MAF_USDA=27.083
NC_035097.1	18246141	.	G	A	.	.	MAF_INRAE=5.263;MAF_USDA=15.882
NC_035097.1	18246169	.	C	T	.	.	MAF_USDA=18.033
NC_035097.1	18246170	.	A	G	.	.	MAF_USDA=18.033
NC_035097.1	18246190	.	C	T	.	.	MAF_USDA=6.557
NC_035097.1	18246194	.	C	T	.	.	MAF_USDA=5.738
NC_035097.1	18246196	.	T	C	.	.	MAF_USDA=18.852
NC_035097.1	18246243	.	G	A	.	.	MAF_USDA=4.167
NC_035097.1	18246270	.	G	C	.	.	MAF_USDA=10.656
NC_035097.1	18246271	.	C	T	.	.	MAF_INRAE=5.263;MAF_USDA=17.647
NC_035097.1	18246284	.	G	T	.	.	MAF_INRAE=3.333;MAF_USDA=22.941
NC_035097.1	18246289	.	A	C	.	.	MAF_USDA=8.197
NC_035097.1	18246314	.	G	T	.	.	MAF_INRAE=3.333;MAF_USDA=7.647
NC_035097.1	18246320	.	G	A	.	.	MAF_INRAE=5.263;MAF_USDA=9.836
NC_035097.1	18246323	.	C	A	.	.	MAF_USDA=9.836
NC_035097.1	18246327	.	G	A	.	.	MAF_USDA=1.639
NC_035097.1	18246346	.	C	T	.	.	MAF_INRAE=48.101;MAF_USDA=1.639
NC_035097.1	18246351	.	T	A	.	.	MAF_USDA=2.5
NC_035097.1	18246354	.	G	T	.	.	MAF_USDA=2.5
NC_035097.1	18246357	.	C	T	.	.	MAF_INRAE=5.263;MAF_USDA=5.357
NC_035097.1	18246418	.	C	T	.	.	MAF_INRAE=35.443;MAF_USDA=3.279
NC_035097.1	18246450	.	T	G	.	.	MAF_INRAE=3.333;MAF_USDA=25.294
NC_035097.1	18246515	.	C	T	.	.	MAF_INRAE=3.333;MAF_USDA=15.882
NC_035097.1	18246524	.	C	T	.	.	MAF_USDA=3.279
NC_035097.1	18246547	.	G	T	.	.	MAF_USDA=3.529
NC_035097.1	18246573	.	G	A	.	.	MAF_INRAE=5.263;MAF_USDA=15.882
NC_035097.1	18246623	.	A	G	.	.	MAF_INRAE=3.333;MAF_USDA=27.059
NC_035097.1	18246626	.	C	G	.	.	MAF_USDA=1.639
NC_035097.1	18246637	.	A	C	.	.	MAF_INRAE=3.333;MAF_USDA=25.882
NC_035097.1	18246659	.	T	C	.	.	MAF_INRAE=3.333;MAF_USDA=14.118
NC_035097.1	18246661	.	C	T	.	.	MAF_INRAE=3.333;MAF_USDA=22.353
NC_035097.1	18246666	.	C	A	.	.	MAF_INRAE=3.333;MAF_USDA=23.529
NC_035097.1	18246691	.	G	T	.	.	MAF_INRAE=3.333;MAF_USDA=23.529
NC_035097.1	18246701	.	G	C	.	.	MAF_INRAE=3.333;MAF_USDA=23.529
NC_035097.1	18246714	.	A	G	.	.	MAF_USDA=3.279
NC_035097.1	18246721	.	C	T	.	.	MAF_INRAE=5.833;MAF_USDA=5.882
NC_035097.1	18246746	.	G	A	.	.	MAF_INRAE=5.263;MAF_USDA=9.836
NC_035097.1	18246823	.	T	C	.	.	MAF_USDA=4.918
NC_035097.1	18246879	.	A	C	.	.	MAF_USDA=6.557
NC_035097.1	18246978	.	G	A	.	.	MAF_USDA=3.529
NC_035097.1	18247340	.	T	C	.	.	MAF_USDA=7.647
NC_035097.1	18247341	.	C	T	.	.	MAF_USDA=1.639
NC_035097.1	18247443	.	C	T	.	.	MAF_INRAE=6.329;MAF_USDA=40.164
NC_035097.1	18247653	.	T	C	.	.	MAF_USDA=8.197
NC_035097.1	18247785	.	G	A	.	.	MAF_USDA=1.639
NC_035097.1	18247840	.	T	A	.	.	MAF_USDA=4.918
NC_035097.1	18247928	.	T	C	.	.	MAF_USDA=7.647
NC_035097.1	18248098	.	A	T	.	.	MAF_INRAE=34.81;MAF_USDA=11.176
NC_035097.1	18248140	.	A	C	.	.	MAF_INRAE=35.443;MAF_USDA=27.647
NC_035097.1	18248242	.	A	G	.	.	MAF_USDA=3.529
NC_035097.1	18248302	.	T	C	.	.	MAF_USDA=3.279
NC_035097.1	18248340	.	T	G	.	.	MAF_USDA=1.176
NC_035097.1	18248342	.	T	C	.	.	MAF_USDA=9.836
NC_035097.1	18248368	.	T	C	.	.	MAF_USDA=4.098
NC_035097.1	18248520	.	T	C	.	.	MAF_USDA=4.098
NC_035097.1	18248585	.	C	A	.	.	MAF_INRAE=5.263;MAF_USDA=2.353
NC_035097.1	18248633	.	A	C	.	.	MAF_USDA=3.279
NC_035097.1	18248642	.	C	A	.	.	MAF_USDA=1.639
NC_035097.1	18248707	.	G	A	.	.	MAF_USDA=7.647
NC_035097.1	18248709	.	G	A	.	.	MAF_USDA=4.098
NC_035097.1	18248722	.	T	G	.	.	MAF_USDA=2.941
NC_035097.1	18249186	.	C	G	.	.	MAF_USDA=29.167
NC_035097.1	18249217	.	A	T	.	.	MAF_USDA=4.167
NC_035097.1	18249230	.	C	T	.	.	MAF_USDA=4.167
NC_035097.1	18249459	.	C	T	.	.	MAF_USDA=1.639
NC_035097.1	18249480	.	G	A	.	.	MAF_USDA=4.918
NC_035097.1	18249487	.	G	T	.	.	MAF_USDA=4.918
NC_035097.1	18249531	.	C	A	.	.	MAF_USDA=2.459
NC_035097.1	18249536	.	C	T	.	.	MAF_USDA=3.279
NC_035097.1	18249570	.	G	A	.	.	MAF_INRAE=6.962;MAF_USDA=17.059
NC_035097.1	18249615	.	G	A	.	.	MAF_INRAE=5.263
NC_035097.1	18249632	.	T	G	.	.	MAF_USDA=1.639
NC_035097.1	18249665	.	A	T	.	.	MAF_INRAE=35.443;MAF_USDA=3.279
NC_035097.1	18249671	.	G	A	.	.	MAF_INRAE=35.443;MAF_USDA=25.882
NC_035097.1	18249753	.	C	G	.	.	MAF_INRAE=5.263;MAF_USDA=2.353
NC_035097.1	18249818	.	G	T	.	.	MAF_USDA=3.279
NC_035097.1	18249823	.	G	T	.	.	MAF_INRAE=35.443;MAF_USDA=14.706
NC_035097.1	18249829	.	T	G	.	.	MAF_USDA=1.639
NC_035097.1	18249850	.	A	G	.	.	MAF_USDA=1.639
NC_035097.1	18249888	.	C	T	.	.	MAF_USDA=1.667
NC_035097.1	18249953	.	A	T	.	.	MAF_USDA=4.918
NC_035097.1	18249973	.	A	T	.	.	MAF_USDA=13.115
NC_035097.1	18250011	.	T	G	.	.	MAF_USDA=12.295
NC_035097.1	18250025	.	C	A	.	.	MAF_USDA=4.918
NC_035097.1	18250076	.	C	A	.	.	MAF_INRAE=5.833;MAF_USDA=7.059
NC_035097.1	18250170	.	A	G	.	.	MAF_USDA=4.167
NC_035097.1	18250171	.	G	T	.	.	MAF_USDA=1.639
NC_035097.1	18250326	.	T	G	.	.	MAF_USDA=17.647
NC_035097.1	18250359	.	A	C	.	.	MAF_USDA=5.738
NC_035097.1	18250455	.	C	T	.	.	MAF_USDA=9.836
NC_035097.1	18250659	.	T	C	.	.	MAF_INRAE=34.81;MAF_USDA=21.765
NC_035097.1	18250931	.	C	T	.	.	MAF_INRAE=5.263;MAF_USDA=6.471
NC_035097.1	18250986	.	C	T	.	.	MAF_INRAE=34.177;MAF_USDA=23.529
NC_035097.1	18251017	.	T	C	.	.	MAF_USDA=10.588
NC_035097.1	18251054	.	T	C	.	.	MAF_USDA=10.417
NC_035097.1	18251203	.	G	A	.	.	MAF_USDA=3.529
NC_035097.1	18251252	.	G	A	.	.	MAF_USDA=4.167
NC_035097.1	18251330	.	A	G	.	.	MAF_USDA=1.639
NC_035097.1	18251383	.	G	T	.	.	MAF_USDA=1.639
NC_035097.1	18251536	.	C	G	.	.	MAF_USDA=8.333
NC_035097.1	18251612	.	C	T	.	.	MAF_INRAE=31.579;MAF_USDA=30.952
NC_035097.1	18251848	.	C	T	.	.	MAF_INRAE=2.5;MAF_USDA=8.235
NC_035097.1	18251991	.	T	A	.	.	MAF_INRAE=5.263;MAF_USDA=6.25
NC_035097.1	18251994	.	T	G	.	.	MAF_USDA=2.353
NC_035097.1	18251996	.	A	C	.	.	MAF_INRAE=1.667
NC_035097.1	18252003	.	A	G	.	.	MAF_INRAE=1.667
NC_035097.1	18252028	.	G	A	.	.	MAF_INRAE=2.5
NC_035097.1	18252050	.	C	T	.	.	MAF_INRAE=2.5
NC_035097.1	18252052	.	C	T	.	.	MAF_INRAE=2.5
NC_035097.1	18252063	.	T	G	.	.	MAF_INRAE=2.5
NC_035097.1	18252069	.	C	T	.	.	MAF_INRAE=1.667
NC_035097.1	18252083	.	T	C	.	.	MAF_INRAE=1.667
NC_035097.1	18252090	.	G	A	.	.	MAF_USDA=2.459
NC_035097.1	18252095	.	G	A	.	.	MAF_INRAE=6.667;MAF_USDA=3.279
NC_035097.1	18252139	.	C	A	.	.	MAF_USDA=9.016
NC_035097.1	18252140	.	T	C	.	.	MAF_USDA=9.016
NC_035097.1	18252144	.	G	A	.	.	MAF_USDA=8.333
NC_035097.1	18252227	.	C	T	.	.	MAF_INRAE=47.468
NC_035097.1	18252228	.	G	C	.	.	MAF_INRAE=2.5
NC_035097.1	18252229	.	G	A	.	.	MAF_INRAE=2.5
NC_035097.1	18252268	.	G	A	.	.	MAF_INRAE=2.5
NC_035097.1	18252270	.	C	T	.	.	MAF_INRAE=2.5
NC_035097.1	18252276	.	C	T	.	.	MAF_USDA=3.529
NC_035097.1	18252344	.	T	G	.	.	MAF_INRAE=1.667
NC_035097.1	18252348	.	T	C	.	.	MAF_USDA=9.412
NC_035097.1	18252356	.	T	A	.	.	MAF_INRAE=1.667
NC_035097.1	18252373	.	A	C	.	.	MAF_INRAE=1.667
NC_035097.1	18252377	.	G	A	.	.	MAF_INRAE=5.263;MAF_USDA=4.706
NC_035097.1	18252392	.	C	A	.	.	MAF_USDA=2.459
NC_035097.1	18252464	.	G	C	.	.	MAF_INRAE=46.835;MAF_USDA=8.824
NC_035097.1	18252496	.	G	A	.	.	MAF_USDA=3.279
NC_035097.1	18252508	.	C	T	.	.	MAF_USDA=1.639
NC_035097.1	18252521	.	C	T	.	.	MAF_USDA=2.459
NC_035097.1	18252668	.	C	A	.	.	MAF_INRAE=5.696;MAF_USDA=44.118
NC_035097.1	18252671	.	C	G	.	.	MAF_INRAE=5.833;MAF_USDA=27.083
NC_035097.1	18252755	.	T	C	.	.	MAF_INRAE=5.833;MAF_USDA=48.235
NC_035097.1	18252789	.	G	A	.	.	MAF_USDA=1.639
NC_035097.1	18252799	.	C	T	.	.	MAF_INRAE=5.833;MAF_USDA=8.235
NC_035097.1	18252804	.	A	T	.	.	MAF_USDA=4.167
NC_035097.1	18252836	.	C	T	.	.	MAF_INRAE=5.263;MAF_USDA=18.852
NC_035097.1	18252848	.	A	G	.	.	MAF_INRAE=5.696;MAF_USDA=49.412
NC_035097.1	18253061	.	C	G	.	.	MAF_INRAE=6.329;MAF_USDA=48.235
NC_035097.1	18253067	.	C	A	.	.	MAF_USDA=4.098
NC_035097.1	18253084	.	C	T	.	.	MAF_USDA=8.235
NC_035097.1	18253096	.	G	A	.	.	MAF_INRAE=6.667;MAF_USDA=31.25
NC_035097.1	18253101	.	C	T	.	.	MAF_USDA=5.833
NC_035097.1	18253144	.	C	A	.	.	MAF_USDA=6.557
NC_035097.1	18253164	.	C	A	.	.	MAF_INRAE=5.263;MAF_USDA=20.492
NC_035097.1	18253194	.	G	A	.	.	MAF_INRAE=6.329;MAF_USDA=48.824
NC_035097.1	18253202	.	A	G	.	.	MAF_USDA=13.115
NC_035097.1	18253205	.	T	G	.	.	MAF_INRAE=24.167;MAF_USDA=24.706
NC_035097.1	18253360	.	T	C	.	.	MAF_USDA=4.098
NC_035097.1	18253371	.	A	C	.	.	MAF_INRAE=25.0
NC_035097.1	18253372	.	C	T	.	.	MAF_INRAE=24.167
NC_035097.1	18253373	.	T	C	.	.	MAF_INRAE=4.167
NC_035097.1	18253383	.	A	C	.	.	MAF_INRAE=34.167
NC_035097.1	18253385	.	A	T	.	.	MAF_INRAE=3.333;MAF_USDA=10.588
NC_035097.1	18253388	.	T	C	.	.	MAF_INRAE=38.333
NC_035097.1	18253399	.	T	A	.	.	MAF_INRAE=39.167
NC_035097.1	18253404	.	A	C	.	.	MAF_INRAE=40.0
NC_035097.1	18253424	.	G	A	.	.	MAF_INRAE=40.833
NC_035097.1	18253443	.	T	A	.	.	MAF_INRAE=40.833
NC_035097.1	18253458	.	T	A	.	.	MAF_INRAE=40.0
NC_035097.1	18253474	.	C	T	.	.	MAF_INRAE=10.833;MAF_USDA=1.639
NC_035097.1	18253506	.	G	T	.	.	MAF_INRAE=25.0
NC_035097.1	18253510	.	T	C	.	.	MAF_INRAE=25.0
NC_035097.1	18253516	.	G	A	.	.	MAF_INRAE=20.833
NC_035097.1	18253527	.	T	C	.	.	MAF_INRAE=20.0;MAF_USDA=31.765
NC_035097.1	18253533	.	C	A	.	.	MAF_INRAE=16.667;MAF_USDA=31.25
NC_035097.1	18253556	.	A	G	.	.	MAF_USDA=14.754
NC_035097.1	18253580	.	G	A	.	.	MAF_INRAE=35.443;MAF_USDA=23.529
NC_035097.1	18253630	.	T	C	.	.	MAF_INRAE=5.696;MAF_USDA=49.412
NC_035097.1	18253635	.	G	A	.	.	MAF_USDA=1.639
NC_035097.1	18253696	.	C	T	.	.	MAF_INRAE=36.709;MAF_USDA=24.706
NC_035097.1	18253701	.	A	T	.	.	MAF_INRAE=5.696;MAF_USDA=49.412
NC_035097.1	18253721	.	T	C	.	.	MAF_INRAE=5.696;MAF_USDA=50.0
NC_035097.1	18253837	.	G	T	.	.	MAF_USDA=2.469
NC_035097.1	18253914	.	G	T	.	.	MAF_USDA=10.494
NC_035097.1	18253930	.	A	T	.	.	MAF_INRAE=5.263;MAF_USDA=46.296
NC_035097.1	18254006	.	A	G	.	.	MAF_USDA=6.034
NC_035097.1	18254017	.	A	G	.	.	MAF_USDA=8.642
NC_035097.1	18254054	.	C	T	.	.	MAF_USDA=1.724
NC_035097.1	18254082	.	T	A	.	.	MAF_INRAE=5.263;MAF_USDA=46.914
NC_035097.1	18254142	.	A	T	.	.	MAF_USDA=3.704
NC_035097.1	18254155	.	G	A	.	.	MAF_USDA=1.724
NC_035097.1	18254166	.	T	G	.	.	MAF_INRAE=5.263;MAF_USDA=45.679
NC_035097.1	18254196	.	T	C	.	.	MAF_USDA=2.469
NC_035097.1	18254222	.	G	A	.	.	MAF_INRAE=5.263;MAF_USDA=19.828
NC_035097.1	18254296	.	C	T	.	.	MAF_USDA=4.348
NC_035097.1	18254350	.	T	C	.	.	MAF_USDA=4.348
NC_035097.1	18254375	.	A	G	.	.	MAF_USDA=7.927
NC_035097.1	18254387	.	C	T	.	.	MAF_USDA=2.41
NC_035097.1	18254403	.	C	T	.	.	MAF_USDA=1.667
NC_035097.1	18254426	.	C	T	.	.	MAF_USDA=1.667
NC_035097.1	18254427	.	T	C	.	.	MAF_USDA=3.333
NC_035097.1	18254438	.	C	T	.	.	MAF_USDA=2.381
NC_035097.1	18254468	.	C	T	.	.	MAF_INRAE=38.608;MAF_USDA=26.786
NC_035097.1	18254541	.	C	A	.	.	MAF_USDA=4.237
NC_035097.1	18254591	.	C	T	.	.	MAF_INRAE=38.608;MAF_USDA=27.108
NC_035097.1	18254657	.	A	G	.	.	MAF_USDA=4.098
NC_035097.1	18254764	.	T	A	.	.	MAF_INRAE=37.975;MAF_USDA=27.439
NC_035097.1	18254769	.	T	A	.	.	MAF_INRAE=37.975;MAF_USDA=30.488
NC_035097.1	18254799	.	A	G	.	.	MAF_USDA=3.659
NC_035097.1	18254804	.	G	A	.	.	MAF_USDA=3.659
NC_035097.1	18254871	.	G	A	.	.	MAF_USDA=2.41
NC_035097.1	18254872	.	A	G	.	.	MAF_USDA=3.614
NC_035097.1	18254891	.	C	T	.	.	MAF_INRAE=5.263;MAF_USDA=4.217
NC_035097.1	18254913	.	T	C	.	.	MAF_USDA=4.237
NC_035097.1	18255002	.	A	T	.	.	MAF_INRAE=25.0;MAF_USDA=28.049
NC_035097.1	18255003	.	C	T	.	.	MAF_USDA=2.586
NC_035097.1	18255039	.	T	G	.	.	MAF_INRAE=25.0;MAF_USDA=29.518
NC_035097.1	18255050	.	G	T	.	.	MAF_INRAE=35.443;MAF_USDA=18.675
NC_035097.1	18255059	.	C	T	.	.	MAF_USDA=4.237
NC_035097.1	18255097	.	T	A	.	.	MAF_USDA=4.237
NC_035097.1	18255137	.	A	G	.	.	MAF_INRAE=39.241;MAF_USDA=39.024
NC_035097.1	18255142	.	C	T	.	.	MAF_USDA=1.695
NC_035097.1	18255155	.	T	C	.	.	MAF_INRAE=39.241;MAF_USDA=28.049
NC_035097.1	18255175	.	T	C	.	.	MAF_INRAE=38.608;MAF_USDA=28.049
NC_035097.1	18255185	.	T	G	.	.	MAF_USDA=4.237
NC_035097.1	18255208	.	C	A	.	.	MAF_INRAE=35.443;MAF_USDA=3.39
NC_035097.1	18255326	.	G	T	.	.	MAF_INRAE=42.405;MAF_USDA=25.882
NC_035097.1	18255365	.	T	C	.	.	MAF_INRAE=43.671;MAF_USDA=25.882
NC_035097.1	18255379	.	A	C	.	.	MAF_INRAE=43.038;MAF_USDA=25.882
NC_035097.1	18255393	.	A	G	.	.	MAF_USDA=5.738
NC_035097.1	18255408	.	C	A	.	.	MAF_INRAE=5.263;MAF_USDA=4.118
NC_035097.1	18255430	.	T	C	.	.	MAF_INRAE=43.671;MAF_USDA=25.882
NC_035097.1	18255479	.	G	A	.	.	MAF_USDA=2.459
NC_035097.1	18255554	.	C	A	.	.	MAF_INRAE=5.833;MAF_USDA=3.529
NC_035097.1	18255744	.	G	C	.	.	MAF_INRAE=41.772;MAF_USDA=27.059
NC_035097.1	18255799	.	G	A	.	.	MAF_USDA=7.647
NC_035097.1	18255832	.	T	A	.	.	MAF_INRAE=21.053;MAF_USDA=26.471
NC_035097.1	18255911	.	C	G	.	.	MAF_USDA=1.639
NC_035097.1	18255998	.	G	A	.	.	MAF_INRAE=21.053;MAF_USDA=28.235
NC_035097.1	18256087	.	C	T	.	.	MAF_INRAE=42.405;MAF_USDA=25.294
NC_035097.1	18256104	.	G	C	.	.	MAF_USDA=1.639
NC_035097.1	18256155	.	T	G	.	.	MAF_INRAE=37.342;MAF_USDA=39.583
NC_035097.1	18256221	.	A	T	.	.	MAF_INRAE=5.263;MAF_USDA=5.294
NC_035097.1	18256256	.	T	C	.	.	MAF_INRAE=42.405;MAF_USDA=25.294
NC_035097.1	18256342	.	C	T	.	.	MAF_USDA=8.197
NC_035097.1	18256343	.	G	A	.	.	MAF_INRAE=5.263;MAF_USDA=5.882
NC_035097.1	18256405	.	G	A	.	.	MAF_INRAE=43.038;MAF_USDA=25.882
NC_035097.1	18256408	.	A	G	.	.	MAF_INRAE=31.667;MAF_USDA=25.882
NC_035097.1	18256435	.	C	T	.	.	MAF_USDA=5.882
NC_035097.1	18256470	.	T	G	.	.	MAF_INRAE=42.405;MAF_USDA=25.882
NC_035097.1	18256478	.	C	A	.	.	MAF_INRAE=5.833;MAF_USDA=5.882
NC_035097.1	18256521	.	G	A	.	.	MAF_INRAE=43.671;MAF_USDA=25.882
NC_035097.1	18256552	.	G	T	.	.	MAF_INRAE=5.833;MAF_USDA=5.882
NC_035097.1	18256570	.	G	A	.	.	MAF_INRAE=42.405;MAF_USDA=25.882
NC_035097.1	18256588	.	C	T	.	.	MAF_USDA=3.279
NC_035097.1	18256624	.	C	T	.	.	MAF_INRAE=5.833;MAF_USDA=5.882
NC_035097.1	18256652	.	G	T	.	.	MAF_INRAE=41.772;MAF_USDA=26.471
NC_035097.1	18256679	.	C	G	.	.	MAF_USDA=7.647
NC_035097.1	18256693	.	G	T	.	.	MAF_INRAE=5.0;MAF_USDA=5.882
NC_035097.1	18256705	.	A	C	.	.	MAF_INRAE=37.975;MAF_USDA=28.824
NC_035097.1	18256764	.	A	G	.	.	MAF_INRAE=43.038;MAF_USDA=25.882
NC_035097.1	18256782	.	C	T	.	.	MAF_USDA=3.279
NC_035097.1	18256834	.	C	A	.	.	MAF_USDA=3.529
NC_035097.1	18256886	.	G	T	.	.	MAF_INRAE=42.405;MAF_USDA=26.786
NC_035097.1	18256915	.	G	A	.	.	MAF_INRAE=42.405;MAF_USDA=27.647
NC_035097.1	18256948	.	C	A	.	.	MAF_USDA=2.459
NC_035097.1	18256985	.	G	C	.	.	MAF_INRAE=1.667
NC_035097.1	18256986	.	G	A	.	.	MAF_INRAE=1.667
NC_035097.1	18256991	.	G	C	.	.	MAF_INRAE=1.667
NC_035097.1	18256996	.	A	T	.	.	MAF_INRAE=1.667
NC_035097.1	18257034	.	G	A	.	.	MAF_INRAE=33.333;MAF_USDA=24.706
NC_035097.1	18257072	.	C	A	.	.	MAF_INRAE=5.263
NC_035097.1	18257095	.	G	T	.	.	MAF_INRAE=43.038;MAF_USDA=25.294
NC_035097.1	18257113	.	T	A	.	.	MAF_INRAE=43.038;MAF_USDA=25.294
NC_035097.1	18257152	.	C	G	.	.	MAF_INRAE=43.038;MAF_USDA=25.882
NC_035097.1	18257177	.	G	C	.	.	MAF_INRAE=44.937;MAF_USDA=14.706
NC_035097.1	18257196	.	A	C	.	.	MAF_USDA=7.647
NC_035097.1	18257246	.	T	A	.	.	MAF_INRAE=45.57;MAF_USDA=20.588
NC_035097.1	18257263	.	G	T	.	.	MAF_INRAE=3.333;MAF_USDA=10.588
NC_035097.1	18257268	.	G	T	.	.	MAF_INRAE=44.937;MAF_USDA=22.353
NC_035097.1	18257341	.	A	G	.	.	MAF_USDA=3.279
NC_035097.1	18257351	.	A	G	.	.	MAF_USDA=4.167
NC_035097.1	18257394	.	A	G	.	.	MAF_INRAE=30.833;MAF_USDA=25.294
NC_035097.1	18257400	.	C	A	.	.	MAF_INRAE=31.667;MAF_USDA=23.529
NC_035097.1	18257421	.	C	T	.	.	MAF_USDA=5.738
NC_035097.1	18257488	.	T	G	.	.	MAF_USDA=5.294
NC_035097.1	18257552	.	C	T	.	.	MAF_USDA=25.294
NC_035097.1	18257580	.	T	G	.	.	MAF_INRAE=43.038;MAF_USDA=31.25
NC_035097.1	18257591	.	G	T	.	.	MAF_INRAE=43.038;MAF_USDA=17.47
NC_035097.1	18257675	.	T	A	.	.	MAF_USDA=3.279
NC_035097.1	18257714	.	C	A	.	.	MAF_INRAE=5.263
NC_035097.1	18257764	.	G	A	.	.	MAF_INRAE=42.405;MAF_USDA=28.235
NC_035097.1	18257785	.	T	A	.	.	MAF_INRAE=42.405;MAF_USDA=27.059
NC_035097.1	18257789	.	G	A	.	.	MAF_INRAE=30.833;MAF_USDA=26.471
NC_035097.1	18257848	.	A	C	.	.	MAF_USDA=20.0
NC_035097.1	18257864	.	T	G	.	.	MAF_INRAE=5.263
NC_035097.1	18257884	.	C	T	.	.	MAF_USDA=2.459
NC_035097.1	18257911	.	T	C	.	.	MAF_INRAE=42.405;MAF_USDA=26.786
NC_035097.1	18258061	.	T	C	.	.	MAF_INRAE=21.053;MAF_USDA=25.595
NC_035097.1	18258278	.	C	T	.	.	MAF_INRAE=21.053
NC_035097.1	18258299	.	C	T	.	.	MAF_USDA=1.667
NC_035097.1	18258317	.	G	A	.	.	MAF_USDA=5.294
NC_035097.1	18258327	.	A	T	.	.	MAF_USDA=2.459
NC_035097.1	18258339	.	T	C	.	.	MAF_USDA=1.639
NC_035097.1	18258353	.	G	A	.	.	MAF_USDA=15.882
NC_035097.1	18258389	.	G	A	.	.	MAF_INRAE=5.263
NC_035097.1	18258453	.	T	C	.	.	MAF_USDA=5.294
NC_035097.1	18258469	.	C	T	.	.	MAF_USDA=1.639
NC_035097.1	18258501	.	A	C	.	.	MAF_INRAE=41.772;MAF_USDA=25.294
NC_035097.1	18258570	.	T	C	.	.	MAF_INRAE=5.263;MAF_USDA=1.639
NC_035097.1	18258627	.	A	G	.	.	MAF_INRAE=21.053;MAF_USDA=25.0
NC_035097.1	18258635	.	C	A	.	.	MAF_INRAE=5.833;MAF_USDA=16.071
NC_035097.1	18258645	.	C	T	.	.	MAF_INRAE=5.833;MAF_USDA=16.071
NC_035097.1	18258652	.	T	C	.	.	MAF_INRAE=5.833;MAF_USDA=16.071
NC_035097.1	18258653	.	G	A	.	.	MAF_INRAE=5.833;MAF_USDA=16.071
NC_035097.1	18258699	.	T	G	.	.	MAF_USDA=1.639
NC_035097.1	18258724	.	G	T	.	.	MAF_INRAE=43.671;MAF_USDA=24.118
NC_035097.1	18258766	.	C	T	.	.	MAF_INRAE=21.053;MAF_USDA=25.294
NC_035097.1	18258782	.	G	T	.	.	MAF_INRAE=21.053;MAF_USDA=25.294
NC_035097.1	18259041	.	G	T	.	.	MAF_USDA=1.639
NC_035097.1	18259096	.	C	T	.	.	MAF_INRAE=21.053;MAF_USDA=21.765
NC_035097.1	18259166	.	C	A	.	.	MAF_INRAE=21.053;MAF_USDA=22.024
NC_035097.1	18259236	.	A	C	.	.	MAF_USDA=16.667
NC_035097.1	18259238	.	G	C	.	.	MAF_USDA=15.476
NC_035097.1	18259284	.	C	T	.	.	MAF_USDA=32.609
NC_035097.1	18259322	.	G	A	.	.	MAF_USDA=29.167
NC_035097.1	18259367	.	T	G	.	.	MAF_USDA=4.348
NC_035097.1	18259763	.	C	A	.	.	MAF_USDA=10.87
NC_035097.1	18259795	.	C	A	.	.	MAF_USDA=15.217
NC_035097.1	18259837	.	G	T	.	.	MAF_USDA=26.087
NC_035097.1	18259923	.	G	A	.	.	MAF_USDA=10.87
NC_035097.1	18260010	.	G	A	.	.	MAF_USDA=50.0
NC_035097.1	18260140	.	A	G	.	.	MAF_USDA=25.0
NC_035097.1	18260351	.	C	A	.	.	MAF_USDA=9.167
NC_035097.1	18260431	.	C	T	.	.	MAF_USDA=4.098
NC_035097.1	18260455	.	T	C	.	.	MAF_USDA=19.412
NC_035097.1	18260463	.	G	C	.	.	MAF_INRAE=21.053;MAF_USDA=21.176
NC_035097.1	18260486	.	G	A	.	.	MAF_USDA=1.639
NC_035097.1	18260512	.	G	A	.	.	MAF_INRAE=8.228;MAF_USDA=28.235
NC_035097.1	18260515	.	G	A	.	.	MAF_INRAE=33.333;MAF_USDA=25.294
NC_035097.1	18260571	.	C	T	.	.	MAF_INRAE=5.833;MAF_USDA=15.882
NC_035097.1	18260575	.	C	T	.	.	MAF_INRAE=43.671;MAF_USDA=27.059
NC_035097.1	18260600	.	A	G	.	.	MAF_INRAE=44.304;MAF_USDA=27.647
NC_035097.1	18260623	.	G	A	.	.	MAF_INRAE=6.962;MAF_USDA=28.235
NC_035097.1	18260626	.	A	T	.	.	MAF_INRAE=30.833;MAF_USDA=25.294
NC_035097.1	18260710	.	T	C	.	.	MAF_INRAE=49.367;MAF_USDA=22.131
NC_035097.1	18260758	.	T	C	.	.	MAF_USDA=3.279
NC_035097.1	18260764	.	A	G	.	.	MAF_USDA=4.918
NC_035097.1	18260812	.	G	A	.	.	MAF_USDA=4.167
NC_035097.1	18260851	.	G	C	.	.	MAF_USDA=26.087
NC_035097.1	18260933	.	T	G	.	.	MAF_INRAE=21.053
NC_035097.1	18261003	.	G	T	.	.	MAF_INRAE=46.835;MAF_USDA=12.941
NC_035097.1	18261035	.	C	T	.	.	MAF_INRAE=43.671;MAF_USDA=26.471
NC_035097.1	18261071	.	C	A	.	.	MAF_USDA=2.459
NC_035097.1	18261076	.	C	T	.	.	MAF_USDA=3.529
NC_035097.1	18261096	.	T	C	.	.	MAF_INRAE=42.405;MAF_USDA=27.059
NC_035097.1	18261123	.	A	G	.	.	MAF_USDA=2.459
NC_035097.1	18261162	.	G	T	.	.	MAF_INRAE=43.038;MAF_USDA=25.882
NC_035097.1	18261164	.	G	A	.	.	MAF_INRAE=31.667;MAF_USDA=25.882
NC_035097.1	18261181	.	C	T	.	.	MAF_USDA=2.459
NC_035097.1	18261233	.	C	A	.	.	MAF_INRAE=37.975
NC_035097.1	18261250	.	C	T	.	.	MAF_INRAE=5.263
NC_035097.1	18261256	.	C	T	.	.	MAF_INRAE=42.405;MAF_USDA=27.647
NC_035097.1	18261295	.	G	C	.	.	MAF_INRAE=42.405;MAF_USDA=27.647
NC_035097.1	18261317	.	G	A	.	.	MAF_INRAE=42.405;MAF_USDA=27.647
NC_035097.1	18261416	.	A	G	.	.	MAF_USDA=4.918
NC_035097.1	18261462	.	A	C	.	.	MAF_USDA=1.639
NC_035097.1	18261518	.	C	A	.	.	MAF_INRAE=43.038;MAF_USDA=27.059
NC_035097.1	18261543	.	C	T	.	.	MAF_INRAE=5.263;MAF_USDA=2.353
NC_035097.1	18261585	.	C	G	.	.	MAF_INRAE=46.203;MAF_USDA=12.941
NC_035097.1	18261586	.	A	G	.	.	MAF_INRAE=32.5;MAF_USDA=24.706
NC_035097.1	18261624	.	T	C	.	.	MAF_USDA=1.639
NC_035097.1	18261627	.	G	A	.	.	MAF_INRAE=43.038;MAF_USDA=25.882
NC_035097.1	18261645	.	T	C	.	.	MAF_INRAE=43.038;MAF_USDA=26.471
NC_035097.1	18261673	.	G	T	.	.	MAF_INRAE=31.667;MAF_USDA=31.25
NC_035097.1	18261674	.	C	T	.	.	MAF_INRAE=31.667;MAF_USDA=25.294
NC_035097.1	18261693	.	A	G	.	.	MAF_INRAE=5.833;MAF_USDA=4.118
NC_035097.1	18261707	.	G	A	.	.	MAF_USDA=1.639
NC_035097.1	18261708	.	C	T	.	.	MAF_USDA=4.918
NC_035097.1	18261769	.	G	C	.	.	MAF_INRAE=43.038;MAF_USDA=27.059
NC_035097.1	18261776	.	A	G	.	.	MAF_INRAE=43.038;MAF_USDA=27.647
NC_035097.1	18261829	.	G	C	.	.	MAF_USDA=4.918
NC_035097.1	18261883	.	C	T	.	.	MAF_USDA=2.459
NC_035097.1	18261888	.	T	G	.	.	MAF_USDA=2.459
NC_035097.1	18261939	.	C	T	.	.	MAF_INRAE=42.405;MAF_USDA=27.059
NC_035097.1	18261949	.	A	C	.	.	MAF_USDA=29.167
NC_035097.1	18261950	.	A	G	.	.	MAF_USDA=27.083
NC_035097.1	18261972	.	C	T	.	.	MAF_INRAE=42.405;MAF_USDA=26.471
NC_035097.1	18261983	.	C	T	.	.	MAF_USDA=4.098
NC_035097.1	18262039	.	T	C	.	.	MAF_INRAE=42.405;MAF_USDA=26.471
NC_035097.1	18262063	.	T	C	.	.	MAF_INRAE=42.405;MAF_USDA=26.471
NC_035097.1	18262119	.	T	C	.	.	MAF_INRAE=5.833;MAF_USDA=16.471
NC_035097.1	18262232	.	A	G	.	.	MAF_USDA=6.557
NC_035097.1	18262244	.	A	T	.	.	MAF_INRAE=42.405;MAF_USDA=23.529
NC_035097.1	18262270	.	C	T	.	.	MAF_INRAE=41.772;MAF_USDA=25.882
NC_035097.1	18262289	.	G	A	.	.	MAF_INRAE=43.038;MAF_USDA=26.471
NC_035097.1	18262361	.	A	C	.	.	MAF_INRAE=5.263
NC_035097.1	18262370	.	T	C	.	.	MAF_INRAE=42.405;MAF_USDA=31.25
NC_035097.1	18262412	.	C	T	.	.	MAF_USDA=5.738
NC_035097.1	18262422	.	T	C	.	.	MAF_INRAE=43.671;MAF_USDA=27.647
NC_035097.1	18262471	.	A	G	.	.	MAF_INRAE=41.772;MAF_USDA=27.059
NC_035097.1	18262476	.	G	A	.	.	MAF_INRAE=4.167;MAF_USDA=4.118
NC_035097.1	18262553	.	T	C	.	.	MAF_INRAE=21.053;MAF_USDA=26.471
NC_035097.1	18262608	.	T	G	.	.	MAF_INRAE=21.053;MAF_USDA=28.235
NC_035097.1	18262613	.	A	G	.	.	MAF_USDA=2.459
NC_035097.1	18262655	.	G	A	.	.	MAF_INRAE=21.053;MAF_USDA=26.471
NC_035097.1	18262667	.	G	A	.	.	MAF_INRAE=21.053;MAF_USDA=26.471
NC_035097.1	18262707	.	G	A	.	.	MAF_USDA=3.279
NC_035097.1	18262743	.	G	A	.	.	MAF_USDA=5.882
NC_035097.1	18262760	.	C	A	.	.	MAF_INRAE=42.405;MAF_USDA=26.471
NC_035097.1	18262772	.	G	A	.	.	MAF_USDA=2.941
NC_035097.1	18262773	.	T	C	.	.	MAF_INRAE=42.405;MAF_USDA=26.471
NC_035097.1	18262788	.	T	A	.	.	MAF_INRAE=43.038;MAF_USDA=27.059
NC_035097.1	18262803	.	A	C	.	.	MAF_INRAE=43.038;MAF_USDA=26.471
NC_035097.1	18262845	.	C	A	.	.	MAF_INRAE=42.405;MAF_USDA=27.647
NC_035097.1	18262846	.	C	T	.	.	MAF_INRAE=3.333;MAF_USDA=10.588
NC_035097.1	18262985	.	A	G	.	.	MAF_INRAE=43.038;MAF_USDA=25.294
NC_035097.1	18262986	.	G	T	.	.	MAF_INRAE=31.667;MAF_USDA=25.294
NC_035097.1	18262989	.	G	A	.	.	MAF_INRAE=31.667;MAF_USDA=27.059
NC_035097.1	18263142	.	C	T	.	.	MAF_INRAE=43.671;MAF_USDA=27.059
NC_035097.1	18263192	.	C	T	.	.	MAF_USDA=1.639
NC_035097.1	18263204	.	G	C	.	.	MAF_INRAE=42.405
NC_035097.1	18263234	.	C	A	.	.	MAF_USDA=2.459
NC_035097.1	18263315	.	G	T	.	.	MAF_INRAE=5.263;MAF_USDA=2.353
NC_035097.1	18263318	.	T	C	.	.	MAF_INRAE=5.833;MAF_USDA=14.706
NC_035097.1	18263332	.	A	C	.	.	MAF_USDA=12.353
NC_035097.1	18263348	.	C	T	.	.	MAF_INRAE=42.405;MAF_USDA=38.235
NC_035097.1	18263406	.	G	A	.	.	MAF_INRAE=42.405;MAF_USDA=41.176
NC_035097.1	18263435	.	A	G	.	.	MAF_INRAE=42.405;MAF_USDA=29.412
NC_035097.1	18263482	.	T	G	.	.	MAF_INRAE=42.405;MAF_USDA=28.235
NC_035097.1	18263489	.	C	T	.	.	MAF_USDA=2.459
NC_035097.1	18263493	.	C	A	.	.	MAF_USDA=7.059
NC_035097.1	18263500	.	T	G	.	.	MAF_INRAE=30.833;MAF_USDA=31.25
NC_035097.1	18263515	.	A	G	.	.	MAF_USDA=1.639
NC_035097.1	18263523	.	G	T	.	.	MAF_INRAE=37.975;MAF_USDA=42.353
NC_035097.1	18263563	.	T	A	.	.	MAF_USDA=5.882
NC_035097.1	18263629	.	C	A	.	.	MAF_USDA=3.279
NC_035097.1	18263652	.	T	G	.	.	MAF_INRAE=43.038
NC_035097.1	18263724	.	C	A	.	.	MAF_INRAE=21.053
NC_035097.1	18263811	.	T	A	.	.	MAF_USDA=15.574
NC_035097.1	18263920	.	G	A	.	.	MAF_USDA=15.574
NC_035097.1	18263921	.	T	A	.	.	MAF_USDA=15.574
NC_035097.1	18263946	.	A	G	.	.	MAF_USDA=11.765
NC_035097.1	18264020	.	G	A	.	.	MAF_INRAE=41.772;MAF_USDA=41.765
NC_035097.1	18264053	.	T	C	.	.	MAF_INRAE=41.772;MAF_USDA=50.0
NC_035097.1	18264119	.	A	G	.	.	MAF_USDA=6.25
NC_035097.1	18264156	.	G	T	.	.	MAF_USDA=5.882
NC_035097.1	18264237	.	G	A	.	.	MAF_USDA=3.279
NC_035097.1	18264254	.	G	A	.	.	MAF_USDA=2.459
NC_035097.1	18264256	.	A	G	.	.	MAF_USDA=3.279
NC_035097.1	18264272	.	A	G	.	.	MAF_INRAE=36.709;MAF_USDA=40.588
NC_035097.1	18264285	.	A	T	.	.	MAF_INRAE=36.709;MAF_USDA=41.765
NC_035097.1	18264329	.	G	A	.	.	MAF_USDA=4.167
NC_035097.1	18264409	.	T	C	.	.	MAF_INRAE=36.709;MAF_USDA=40.0
NC_035097.1	18264457	.	C	T	.	.	MAF_USDA=2.459
NC_035097.1	18264465	.	T	C	.	.	MAF_INRAE=5.696;MAF_USDA=34.706
NC_035097.1	18264471	.	T	G	.	.	MAF_INRAE=5.696;MAF_USDA=34.118
NC_035097.1	18264522	.	A	T	.	.	MAF_USDA=4.706
NC_035097.1	18264597	.	G	T	.	.	MAF_INRAE=36.709;MAF_USDA=40.0
NC_035097.1	18264672	.	A	C	.	.	MAF_USDA=2.459
NC_035097.1	18264688	.	G	A	.	.	MAF_INRAE=36.709;MAF_USDA=40.0
NC_035097.1	18264722	.	T	A	.	.	MAF_USDA=3.279
NC_035097.1	18264742	.	T	C	.	.	MAF_USDA=16.471
NC_035097.1	18264758	.	T	A	.	.	MAF_INRAE=36.709;MAF_USDA=40.588
NC_035097.1	18264787	.	C	T	.	.	MAF_INRAE=36.709;MAF_USDA=41.176
NC_035097.1	18264841	.	G	T	.	.	MAF_INRAE=1.667
NC_035097.1	18264886	.	C	G	.	.	MAF_INRAE=36.709;MAF_USDA=39.286
NC_035097.1	18264949	.	G	A	.	.	MAF_INRAE=5.263;MAF_USDA=2.459
NC_035097.1	18264961	.	C	T	.	.	MAF_USDA=1.639
NC_035097.1	18264966	.	C	A	.	.	MAF_USDA=1.639
NC_035097.1	18264972	.	G	A	.	.	MAF_INRAE=5.833;MAF_USDA=15.294
NC_035097.1	18264976	.	T	C	.	.	MAF_INRAE=35.443;MAF_USDA=38.235
NC_035097.1	18264979	.	C	A	.	.	MAF_USDA=3.279
NC_035097.1	18264980	.	T	C	.	.	MAF_INRAE=23.333;MAF_USDA=39.412
NC_035097.1	18265053	.	G	T	.	.	MAF_USDA=2.459
NC_035097.1	18265128	.	C	T	.	.	MAF_USDA=8.824
NC_035097.1	18265174	.	A	C	.	.	MAF_USDA=1.639
NC_035097.1	18265176	.	G	C	.	.	MAF_USDA=2.459
NC_035097.1	18265200	.	C	T	.	.	MAF_USDA=5.882
NC_035097.1	18265242	.	C	T	.	.	MAF_INRAE=5.833;MAF_USDA=16.471
NC_035097.1	18265279	.	T	C	.	.	MAF_INRAE=21.667;MAF_USDA=35.882
NC_035097.1	18265331	.	G	T	.	.	MAF_USDA=2.459
NC_035097.1	18265386	.	T	C	.	.	MAF_USDA=2.459
NC_035097.1	18265387	.	C	A	.	.	MAF_USDA=4.098
NC_035097.1	18265399	.	T	A	.	.	MAF_INRAE=25.0;MAF_USDA=33.333
NC_035097.1	18265438	.	G	C	.	.	MAF_USDA=2.5
NC_035097.1	18265643	.	A	C	.	.	MAF_USDA=1.639
NC_035097.1	18265669	.	G	T	.	.	MAF_USDA=4.167
NC_035097.1	18265741	.	G	A	.	.	MAF_INRAE=40.506;MAF_USDA=48.235
NC_035097.1	18265759	.	C	T	.	.	MAF_USDA=8.197
NC_035097.1	18265772	.	C	G	.	.	MAF_USDA=8.197
NC_035097.1	18265784	.	AAT	AAC	.	.	MAF_USDA=43.75
NC_035097.1	18265786	.	T	C	.	.	MAF_INRAE=41.772;MAF_USDA=45.902
NC_035097.1	18265796	.	T	G	.	.	MAF_USDA=9.836
NC_035097.1	18265814	.	A	G	.	.	MAF_USDA=7.377
NC_035097.1	18265858	.	G	T	.	.	MAF_INRAE=5.833
NC_035097.1	18265860	.	A	C	.	.	MAF_USDA=6.557
NC_035097.1	18265883	.	A	C	.	.	MAF_INRAE=41.139;MAF_USDA=44.118
NC_035097.1	18265885	.	A	T	.	.	MAF_INRAE=41.139;MAF_USDA=46.471
NC_035097.1	18265900	.	G	A	.	.	MAF_INRAE=5.833;MAF_USDA=17.647
NC_035097.1	18265910	.	C	A	.	.	MAF_INRAE=41.139
NC_035097.1	18265928	.	C	A	.	.	MAF_USDA=1.639
NC_035097.1	18265961	.	A	T	.	.	MAF_USDA=20.833
NC_035097.1	18265971	.	A	G	.	.	MAF_INRAE=29.167;MAF_USDA=43.75
NC_035097.1	18265973	.	A	G	.	.	MAF_INRAE=29.167;MAF_USDA=43.75
NC_035097.1	18266004	.	T	A	.	.	MAF_INRAE=5.833;MAF_USDA=16.471
NC_035097.1	18266006	.	C	T	.	.	MAF_INRAE=5.833;MAF_USDA=16.471
NC_035097.1	18266024	.	A	C	.	.	MAF_INRAE=27.5;MAF_USDA=47.647
NC_035097.1	18266044	.	G	A	.	.	MAF_INRAE=25.833;MAF_USDA=47.059
NC_035097.1	18266068	.	T	G	.	.	MAF_INRAE=5.833;MAF_USDA=14.706
NC_035097.1	18266080	.	C	T	.	.	MAF_USDA=2.941
NC_035097.1	18266096	.	T	C	.	.	MAF_INRAE=15.0;MAF_USDA=39.583
NC_035097.1	18266123	.	A	C	.	.	MAF_INRAE=26.667;MAF_USDA=49.412
NC_035097.1	18266176	.	C	A	.	.	MAF_USDA=4.918
NC_035097.1	18266218	.	G	A	.	.	MAF_USDA=4.918
NC_035097.1	18266290	.	G	T	.	.	MAF_INRAE=5.833;MAF_USDA=15.882
NC_035097.1	18266341	.	G	T	.	.	MAF_INRAE=41.139;MAF_USDA=46.471
NC_035097.1	18266403	.	T	G	.	.	MAF_USDA=2.5
NC_035097.1	18266452	.	A	G	.	.	MAF_INRAE=36.709;MAF_USDA=37.059
NC_035097.1	18266570	.	C	T	.	.	MAF_USDA=4.167
NC_035097.1	18266594	.	G	A	.	.	MAF_INRAE=5.263
NC_035097.1	18266644	.	T	A	.	.	MAF_INRAE=40.506;MAF_USDA=42.941
NC_035097.1	18266683	.	T	C	.	.	MAF_USDA=4.167
NC_035097.1	18266727	.	C	T	.	.	MAF_INRAE=5.833;MAF_USDA=5.882
NC_035097.1	18266785	.	C	T	.	.	MAF_INRAE=36.709;MAF_USDA=41.667
NC_035097.1	18266862	.	G	A	.	.	MAF_USDA=1.667
NC_035097.1	18266870	.	T	C,G	.	.	MAF_INRAE=5.263;MAF_USDA=2.083
NC_035097.1	18266945	.	G	A	.	.	MAF_USDA=1.639
NC_035097.1	18266971	.	T	A	.	.	MAF_INRAE=36.709;MAF_USDA=36.471
NC_035097.1	18266975	.	A	G	.	.	MAF_USDA=3.279
NC_035097.1	18266999	.	T	A	.	.	MAF_INRAE=5.696;MAF_USDA=47.647
NC_035097.1	18267000	.	T	G	.	.	MAF_INRAE=5.833;MAF_USDA=8.333
NC_035097.1	18267036	.	T	A	.	.	MAF_USDA=4.098
NC_035097.1	18267052	.	T	C	.	.	MAF_INRAE=36.709;MAF_USDA=37.647
NC_035097.1	18267068	.	C	A	.	.	MAF_INRAE=3.333
NC_035097.1	18267090	.	T	C	.	.	MAF_INRAE=36.076;MAF_USDA=25.294
NC_035097.1	18267098	.	C	A	.	.	MAF_INRAE=35.443;MAF_USDA=37.059
NC_035097.1	18267135	.	A	G	.	.	MAF_INRAE=41.139;MAF_USDA=27.059
NC_035097.1	18267151	.	A	G	.	.	MAF_USDA=8.824
NC_035097.1	18267175	.	T	C	.	.	MAF_USDA=3.279
NC_035097.1	18267218	.	T	A	.	.	MAF_INRAE=12.5;MAF_USDA=34.118
NC_035097.1	18267443	.	A	C	.	.	MAF_INRAE=24.167;MAF_USDA=39.583
NC_035097.1	18267609	.	C	T	.	.	MAF_USDA=1.19
NC_035097.1	18267636	.	G	A	.	.	MAF_INRAE=37.342
NC_035097.1	18267645	.	T	C	.	.	MAF_USDA=1.639
NC_035097.1	18267710	.	T	A	.	.	MAF_INRAE=5.263;MAF_USDA=7.059
NC_035097.1	18267746	.	C	G	.	.	MAF_INRAE=45.57;MAF_USDA=39.412
NC_035097.1	18267815	.	C	T	.	.	MAF_INRAE=39.241;MAF_USDA=47.059
NC_035097.1	18267834	.	G	A	.	.	MAF_INRAE=36.709;MAF_USDA=41.176
NC_035097.1	18267962	.	T	G	.	.	MAF_USDA=2.459
NC_035097.1	18267999	.	T	C	.	.	MAF_INRAE=5.0;MAF_USDA=5.882
NC_035097.1	18268011	.	T	A	.	.	MAF_USDA=2.353
NC_035097.1	18268040	.	T	G	.	.	MAF_INRAE=35.443;MAF_USDA=17.059
NC_035097.1	18268049	.	T	A	.	.	MAF_INRAE=5.063;MAF_USDA=48.235
NC_035097.1	18268050	.	A	C	.	.	MAF_INRAE=3.333;MAF_USDA=36.471
NC_035097.1	18268058	.	A	T	.	.	MAF_INRAE=3.797;MAF_USDA=36.471
NC_035097.1	18268059	.	A	C	.	.	MAF_INRAE=3.333;MAF_USDA=36.471
NC_035097.1	18268078	.	G	C	.	.	MAF_INRAE=5.833;MAF_USDA=9.412
NC_035097.1	18268112	.	A	G	.	.	MAF_USDA=3.279
NC_035097.1	18268123	.	T	A	.	.	MAF_INRAE=4.43;MAF_USDA=32.941
NC_035097.1	18268125	.	T	C	.	.	MAF_USDA=1.639
NC_035097.1	18268132	.	T	A	.	.	MAF_INRAE=4.43;MAF_USDA=35.882
NC_035097.1	18268186	.	C	T	.	.	MAF_INRAE=5.263;MAF_USDA=5.294
NC_035097.1	18268315	.	G	A	.	.	MAF_INRAE=3.797;MAF_USDA=18.824
NC_035097.1	18268324	.	A	C	.	.	MAF_INRAE=39.241;MAF_USDA=48.824
NC_035097.1	18268365	.	C	A	.	.	MAF_INRAE=5.263;MAF_USDA=5.882
NC_035097.1	18268420	.	A	C	.	.	MAF_INRAE=5.263;MAF_USDA=12.941
NC_035097.1	18268602	.	C	A	.	.	MAF_USDA=2.459
NC_035097.1	18268603	.	A	T	.	.	MAF_USDA=2.459
NC_035097.1	18268604	.	A	T	.	.	MAF_USDA=1.639
NC_035097.1	18268610	.	A	G	.	.	MAF_INRAE=37.342;MAF_USDA=48.824
NC_035097.1	18268640	.	A	T	.	.	MAF_INRAE=35.443;MAF_USDA=23.529
NC_035097.1	18268654	.	T	G	.	.	MAF_INRAE=3.333;MAF_USDA=18.235
NC_035097.1	18268794	.	A	G	.	.	MAF_USDA=1.639
NC_035097.1	18268833	.	T	A	.	.	MAF_USDA=7.377
NC_035097.1	18268849	.	C	T	.	.	MAF_USDA=3.279
NC_035097.1	18268893	.	T	C	.	.	MAF_INRAE=42.405;MAF_USDA=30.588
NC_035097.1	18268921	.	G	T	.	.	MAF_USDA=1.176
NC_035097.1	18268949	.	C	A	.	.	MAF_USDA=5.738
NC_035097.1	18268950	.	A	T	.	.	MAF_USDA=4.918
NC_035097.1	18268982	.	A	C	.	.	MAF_USDA=2.459
NC_035097.1	18269026	.	G	C	.	.	MAF_INRAE=40.506;MAF_USDA=24.706
NC_035097.1	18269085	.	C	T	.	.	MAF_INRAE=42.405;MAF_USDA=48.235
NC_035097.1	18269127	.	A	G	.	.	MAF_INRAE=39.241;MAF_USDA=24.706
NC_035097.1	18269141	.	C	T	.	.	MAF_INRAE=41.772;MAF_USDA=45.882
NC_035097.1	18269314	.	T	G	.	.	MAF_USDA=1.639
NC_035097.1	18269355	.	G	T	.	.	MAF_USDA=2.459
NC_035097.1	18269536	.	T	A	.	.	MAF_INRAE=2.632;MAF_USDA=16.667
NC_035097.1	18269544	.	G	C	.	.	MAF_USDA=31.25
NC_035097.1	18269589	.	G	T	.	.	MAF_USDA=45.833
NC_035097.1	18269612	.	A	G	.	.	MAF_INRAE=5.263
NC_035097.1	18270369	.	T	C	.	.	MAF_INRAE=13.158
NC_035097.1	18270371	.	A	T	.	.	MAF_USDA=41.667
NC_035097.1	18270377	.	C	T	.	.	MAF_INRAE=7.895
NC_035097.1	18270389	.	C	A	.	.	MAF_USDA=4.167
NC_035097.1	18270510	.	G	A	.	.	MAF_INRAE=32.911;MAF_USDA=30.588
NC_035097.1	18270612	.	C	A	.	.	MAF_USDA=1.639
NC_035097.1	18270634	.	A	T	.	.	MAF_INRAE=3.333;MAF_USDA=18.824
NC_035097.1	18270661	.	C	A	.	.	MAF_INRAE=38.333;MAF_USDA=5.738
NC_035097.1	18270912	.	C	T	.	.	MAF_USDA=2.459
NC_035097.1	18270998	.	G	T	.	.	MAF_INRAE=5.263;MAF_USDA=4.706
NC_035097.1	18270999	.	A	T	.	.	MAF_USDA=4.706
NC_035097.1	18271018	.	G	C	.	.	MAF_INRAE=37.975;MAF_USDA=10.417
NC_035097.1	18271035	.	G	A	.	.	MAF_USDA=4.167
NC_035097.1	18271043	.	A	G	.	.	MAF_USDA=1.639
NC_035097.1	18271188	.	C	T	.	.	MAF_INRAE=5.833;MAF_USDA=7.5
NC_035097.1	18271304	.	C	A	.	.	MAF_USDA=9.836
NC_035097.1	18271369	.	C	A	.	.	MAF_INRAE=5.263;MAF_USDA=4.706
NC_035097.1	18271455	.	G	A	.	.	MAF_INRAE=29.167;MAF_USDA=41.667
NC_035097.1	18271477	.	A	C	.	.	MAF_USDA=7.647
NC_035097.1	18271493	.	G	T	.	.	MAF_USDA=4.918
NC_035097.1	18271503	.	A	T	.	.	MAF_USDA=4.918
NC_035097.1	18271507	.	G	T	.	.	MAF_USDA=3.529
NC_035097.1	18271930	.	A	C	.	.	MAF_INRAE=5.063;MAF_USDA=47.647
NC_035097.1	18272013	.	T	A	.	.	MAF_USDA=3.279
NC_035097.1	18272040	.	A	G	.	.	MAF_INRAE=3.797;MAF_USDA=37.705
NC_035097.1	18272043	.	C	T	.	.	MAF_USDA=5.738
NC_035097.1	18272280	.	T	A	.	.	MAF_INRAE=24.684;MAF_USDA=18.824
NC_035097.1	18272295	.	T	C	.	.	MAF_USDA=2.459
NC_035097.1	18272341	.	T	C	.	.	MAF_INRAE=5.696;MAF_USDA=18.824
NC_035097.1	18272597	.	T	A	.	.	MAF_USDA=7.059
NC_035097.1	18272604	.	T	G	.	.	MAF_USDA=3.279
NC_035097.1	18272682	.	A	G	.	.	MAF_USDA=4.918
NC_035097.1	18272810	.	G	C	.	.	MAF_USDA=9.016
NC_035097.1	18272849	.	C	A	.	.	MAF_USDA=1.639
NC_035097.1	18272927	.	G	A	.	.	MAF_INRAE=8.333
NC_035097.1	18272948	.	A	T	.	.	MAF_INRAE=44.937;MAF_USDA=21.765
NC_035097.1	18272973	.	G	A	.	.	MAF_INRAE=18.987;MAF_USDA=47.647
NC_035097.1	18273016	.	T	A	.	.	MAF_USDA=2.459
NC_035097.1	18273023	.	G	A	.	.	MAF_INRAE=5.263;MAF_USDA=4.118
NC_035097.1	18273046	.	G	C	.	.	MAF_INRAE=29.747;MAF_USDA=21.176
NC_035097.1	18273051	.	G	T	.	.	MAF_INRAE=41.772;MAF_USDA=17.647
NC_035097.1	18273161	.	G	A	.	.	MAF_INRAE=36.842;MAF_USDA=25.882
NC_035097.1	18273191	.	A	T	.	.	MAF_USDA=4.098
NC_035097.1	18273252	.	C	A	.	.	MAF_USDA=1.639
NC_035097.1	18273298	.	C	A	.	.	MAF_USDA=9.836
NC_035097.1	18273350	.	A	T	.	.	MAF_USDA=1.639
NC_035097.1	18273392	.	C	A	.	.	MAF_USDA=1.639
NC_035097.1	18273394	.	T	C	.	.	MAF_USDA=4.167
NC_035097.1	18273397	.	C	A	.	.	MAF_USDA=7.647
NC_035097.1	18273398	.	C	T	.	.	MAF_USDA=2.459
NC_035097.1	18273412	.	A	C	.	.	MAF_INRAE=3.333;MAF_USDA=25.294
NC_035097.1	18273418	.	C	G	.	.	MAF_INRAE=5.063;MAF_USDA=36.471
NC_035097.1	18273494	.	T	C	.	.	MAF_USDA=3.571
NC_035097.1	18273501	.	A	T	.	.	MAF_USDA=13.934
NC_035097.1	18273517	.	A	T	.	.	MAF_USDA=13.934
NC_035097.1	18273518	.	A	G	.	.	MAF_USDA=13.934
NC_035097.1	18273579	.	C	T	.	.	MAF_USDA=4.098
NC_035097.1	18273588	.	T	G	.	.	MAF_USDA=2.459
NC_035097.1	18273709	.	T	C	.	.	MAF_USDA=3.279
NC_035097.1	18273830	.	T	C	.	.	MAF_USDA=9.016
NC_035097.1	18273842	.	G	T	.	.	MAF_USDA=33.529
NC_035097.1	18273870	.	G	A	.	.	MAF_USDA=8.333
NC_035097.1	18274750	.	A	G	.	.	MAF_USDA=19.88
NC_035097.1	18274982	.	C	T	.	.	MAF_INRAE=5.263;MAF_USDA=5.294
NC_035097.1	18274999	.	C	T	.	.	MAF_USDA=13.934
NC_035097.1	18275022	.	T	A	.	.	MAF_INRAE=32.278;MAF_USDA=6.471
NC_035097.1	18275025	.	C	T	.	.	MAF_INRAE=30.833;MAF_USDA=7.059
NC_035097.1	18275147	.	G	A	.	.	MAF_USDA=12.353
NC_035097.1	18275172	.	T	A	.	.	MAF_INRAE=14.557;MAF_USDA=31.967
NC_035097.1	18275302	.	C	T	.	.	MAF_USDA=1.639
NC_035097.1	18275473	.	C	T	.	.	MAF_INRAE=14.557;MAF_USDA=45.783
NC_035097.1	18275570	.	A	T	.	.	MAF_INRAE=1.667
NC_035097.1	18275656	.	A	C	.	.	MAF_USDA=8.333
NC_035097.1	18275766	.	C	T	.	.	MAF_USDA=2.353
NC_035097.1	18275798	.	C	G	.	.	MAF_USDA=2.941
NC_035097.1	18275871	.	C	G	.	.	MAF_INRAE=46.203;MAF_USDA=10.588
NC_035097.1	18275934	.	T	A	.	.	MAF_USDA=7.647
NC_035097.1	18276076	.	T	A	.	.	MAF_INRAE=41.772;MAF_USDA=48.235
NC_035097.1	18276277	.	C	T	.	.	MAF_USDA=1.639
NC_035097.1	18276295	.	C	T	.	.	MAF_USDA=1.639
NC_035097.1	18276718	.	A	C	.	.	MAF_INRAE=36.076;MAF_USDA=47.647
NC_035097.1	18276861	.	T	C	.	.	MAF_USDA=3.279
NC_035097.1	18276882	.	G	T	.	.	MAF_USDA=2.941
NC_035097.1	18276884	.	G	T	.	.	MAF_USDA=5.738
NC_035097.1	18276902	.	C	A	.	.	MAF_INRAE=45.0;MAF_USDA=17.213
NC_035097.1	18276932	.	T	C	.	.	MAF_USDA=2.459
NC_035097.1	18276971	.	G	A	.	.	MAF_USDA=1.639
NC_035097.1	18277015	.	G	A	.	.	MAF_USDA=2.459
NC_035097.1	18277020	.	G	T	.	.	MAF_USDA=4.918
NC_035097.1	18277081	.	A	G	.	.	MAF_INRAE=23.684;MAF_USDA=34.118
NC_035097.1	18277102	.	A	T	.	.	MAF_INRAE=15.789
NC_035097.1	18277149	.	T	C	.	.	MAF_USDA=17.647
NC_035097.1	18277162	.	C	T	.	.	MAF_USDA=16.667
NC_035097.1	18277163	.	T	G	.	.	MAF_USDA=15.294
NC_035097.1	18277166	.	C	G	.	.	MAF_USDA=4.098
NC_035097.1	18277172	.	T	C	.	.	MAF_USDA=18.235
NC_035097.1	18277177	.	T	G	.	.	MAF_USDA=15.882
NC_035097.1	18277180	.	C	T	.	.	MAF_USDA=17.059
NC_035097.1	18277200	.	T	A	.	.	MAF_USDA=16.667
NC_035097.1	18278037	.	T	G	.	.	MAF_USDA=25.0
NC_035097.1	18278087	.	A	G	.	.	MAF_USDA=7.647
NC_035097.1	18278279	.	A	C	.	.	MAF_USDA=8.235
NC_035097.1	18278380	.	G	T	.	.	MAF_USDA=1.639
NC_035097.1	18278382	.	A	G	.	.	MAF_INRAE=25.949;MAF_USDA=4.098
NC_035097.1	18278438	.	T	A	.	.	MAF_USDA=1.639
NC_035097.1	18278458	.	T	G	.	.	MAF_INRAE=25.949;MAF_USDA=4.098
NC_035097.1	18278469	.	C	A	.	.	MAF_INRAE=3.333;MAF_USDA=10.588
NC_035097.1	18278534	.	T	C	.	.	MAF_USDA=4.098
NC_035097.1	18278633	.	T	G	.	.	MAF_INRAE=3.333;MAF_USDA=16.667
NC_035097.1	18278635	.	T	C	.	.	MAF_INRAE=3.333;MAF_USDA=16.667
NC_035097.1	18278690	.	T	C	.	.	MAF_INRAE=24.167;MAF_USDA=9.836
NC_035097.1	18278692	.	C	A	.	.	MAF_USDA=3.279
NC_035097.1	18278728	.	G	A	.	.	MAF_USDA=10.417
NC_035097.1	18278732	.	A	G	.	.	MAF_USDA=6.25
NC_035097.1	18278738	.	C	T	.	.	MAF_INRAE=25.949;MAF_USDA=4.098
NC_035097.1	18278775	.	A	G	.	.	MAF_INRAE=25.949;MAF_USDA=4.098
NC_035097.1	18278781	.	G	T	.	.	MAF_USDA=1.639
NC_035097.1	18278796	.	T	C	.	.	MAF_INRAE=42.105;MAF_USDA=24.118
NC_035097.1	18278853	.	T	C	.	.	MAF_INRAE=36.842;MAF_USDA=8.197
NC_035097.1	18278961	.	C	G	.	.	MAF_USDA=3.333
NC_035097.1	18278992	.	G	T	.	.	MAF_USDA=2.459
NC_035097.1	18279010	.	T	G	.	.	MAF_INRAE=25.316
NC_035097.1	18279014	.	A	T	.	.	MAF_INRAE=23.333
NC_035097.1	18279015	.	A	G	.	.	MAF_INRAE=23.333
NC_035097.1	18279016	.	A	T	.	.	MAF_INRAE=35.0
NC_035097.1	18279017	.	T	A	.	.	MAF_INRAE=45.833
NC_035097.1	18279018	.	T	A	.	.	MAF_INRAE=3.333;MAF_USDA=14.118
NC_035097.1	18279019	.	T	A	.	.	MAF_USDA=5.882
NC_035097.1	18279020	.	T	G,A	.	.	MAF_INRAE=23.333;MAF_USDA=6.25
NC_035097.1	18279085	.	C	G	.	.	MAF_INRAE=43.038;MAF_USDA=8.235
NC_035097.1	18279303	.	C	T	.	.	MAF_USDA=4.918
NC_035097.1	18279346	.	C	T	.	.	MAF_INRAE=5.263
NC_035097.1	18279380	.	C	T	.	.	MAF_INRAE=41.772
NC_035097.1	18279540	.	G	A	.	.	MAF_USDA=2.459
NC_035097.1	18279550	.	A	G	.	.	MAF_USDA=16.471
NC_035097.1	18279570	.	G	A	.	.	MAF_USDA=6.557
NC_035097.1	18279688	.	A	G	.	.	MAF_USDA=1.639
NC_035097.1	18279887	.	G	T	.	.	MAF_INRAE=25.316;MAF_USDA=4.098
NC_035097.1	18279923	.	G	A	.	.	MAF_USDA=16.471
NC_035097.1	18280182	.	G	A	.	.	MAF_INRAE=15.789;MAF_USDA=9.412
NC_035097.1	18280268	.	G	A	.	.	MAF_USDA=4.167
NC_035097.1	18280848	.	A	G	.	.	MAF_USDA=4.098
NC_035097.1	18280880	.	C	T	.	.	MAF_INRAE=31.579
NC_035097.1	18281011	.	C	T	.	.	MAF_INRAE=3.333;MAF_USDA=7.059
NC_035097.1	18281102	.	G	T	.	.	MAF_INRAE=25.316;MAF_USDA=1.639
NC_035097.1	18281223	.	A	T	.	.	MAF_INRAE=31.013;MAF_USDA=30.0
NC_035097.1	18281339	.	C	A	.	.	MAF_INRAE=15.823;MAF_USDA=12.295
NC_035097.1	18281376	.	C	T	.	.	MAF_USDA=5.738
NC_035097.1	18281388	.	C	G	.	.	MAF_USDA=3.279
NC_035097.1	18281424	.	G	A	.	.	MAF_INRAE=25.316
NC_035097.1	18281514	.	A	T	.	.	MAF_INRAE=3.333;MAF_USDA=7.647
NC_035097.1	18281578	.	T	A	.	.	MAF_INRAE=27.215;MAF_USDA=12.353
NC_035097.1	18281587	.	T	G	.	.	MAF_INRAE=25.949
NC_035097.1	18281644	.	G	T	.	.	MAF_INRAE=5.263;MAF_USDA=3.279
NC_035097.1	18281650	.	T	C	.	.	MAF_INRAE=5.263;MAF_USDA=4.098
NC_035097.1	18281679	.	G	C	.	.	MAF_USDA=2.459
NC_035097.1	18281699	.	T	C	.	.	MAF_INRAE=25.316;MAF_USDA=1.639
NC_035097.1	18281753	.	G	T	.	.	MAF_USDA=2.459
NC_035097.1	18281760	.	A	C	.	.	MAF_INRAE=25.949;MAF_USDA=1.639
NC_035097.1	18281795	.	C	A	.	.	MAF_USDA=18.824
NC_035097.1	18281832	.	T	G	.	.	MAF_INRAE=5.263;MAF_USDA=3.279
NC_035097.1	18281862	.	G	T	.	.	MAF_USDA=4.918
NC_035097.1	18281899	.	A	T	.	.	MAF_INRAE=27.215;MAF_USDA=5.738
NC_035097.1	18281901	.	A	T	.	.	MAF_INRAE=24.167;MAF_USDA=5.738
NC_035097.1	18281912	.	C	T	.	.	MAF_INRAE=27.215
NC_035097.1	18281922	.	TGC	TGT	.	.	MAF_USDA=4.167
NC_035097.1	18281924	.	C	T	.	.	MAF_USDA=5.738
NC_035097.1	18281925	.	A	T	.	.	MAF_USDA=5.294
NC_035097.1	18281984	.	C	T	.	.	MAF_USDA=3.279
NC_035097.1	18282049	.	A	G	.	.	MAF_INRAE=36.842;MAF_USDA=20.0
NC_035097.1	18282098	.	T	C	.	.	MAF_INRAE=5.263;MAF_USDA=3.279
NC_035097.1	18282171	.	C	G	.	.	MAF_INRAE=5.263;MAF_USDA=2.459
NC_035097.1	18282244	.	C	T	.	.	MAF_INRAE=5.263;MAF_USDA=2.459
NC_035097.1	18282327	.	C	T	.	.	MAF_INRAE=5.263;MAF_USDA=4.098
NC_035097.1	18282328	.	A	C	.	.	MAF_INRAE=25.0;MAF_USDA=22.941
NC_035097.1	18282359	.	T	A	.	.	MAF_INRAE=36.709;MAF_USDA=33.529
NC_035097.1	18282375	.	A	C	.	.	MAF_INRAE=36.709;MAF_USDA=22.941
NC_035097.1	18282436	.	T	A	.	.	MAF_USDA=6.557
NC_035097.1	18282527	.	C	G	.	.	MAF_USDA=17.647
NC_035097.1	18282585	.	C	T	.	.	MAF_INRAE=5.263;MAF_USDA=3.279
NC_035097.1	18282891	.	A	C	.	.	MAF_USDA=17.059
NC_035097.1	18283158	.	A	C	.	.	MAF_USDA=2.941
NC_035097.1	18283281	.	C	T	.	.	MAF_INRAE=36.842;MAF_USDA=7.647
NC_035097.1	18283286	.	G	T	.	.	MAF_INRAE=36.842;MAF_USDA=7.647
NC_035097.1	18283300	.	G	T	.	.	MAF_INRAE=5.263;MAF_USDA=7.377
NC_035097.1	18283335	.	C	T	.	.	MAF_USDA=10.0
NC_035097.1	18283366	.	G	A	.	.	MAF_INRAE=36.842;MAF_USDA=15.294
NC_035097.1	18283659	.	C	A	.	.	MAF_INRAE=36.842;MAF_USDA=15.882
NC_035097.1	18283662	.	T	A	.	.	MAF_USDA=2.459
NC_035097.1	18283685	.	T	A	.	.	MAF_INRAE=5.263;MAF_USDA=2.459
NC_035097.1	18283722	.	T	A	.	.	MAF_INRAE=25.949;MAF_USDA=2.459
NC_035097.1	18283731	.	C	A	.	.	MAF_USDA=17.059
NC_035097.1	18283770	.	C	T	.	.	MAF_INRAE=24.684
NC_035097.1	18284015	.	C	A	.	.	MAF_INRAE=24.051;MAF_USDA=1.639
NC_035097.1	18284152	.	T	C	.	.	MAF_USDA=3.279
NC_035097.1	18284156	.	A	G	.	.	MAF_USDA=4.167
NC_035097.1	18284179	.	G	T	.	.	MAF_USDA=3.529
NC_035097.1	18284191	.	C	T	.	.	MAF_USDA=6.557
NC_035097.1	18284259	.	G	A	.	.	MAF_INRAE=25.949;MAF_USDA=1.639
NC_035097.1	18284269	.	C	T	.	.	MAF_USDA=1.765
NC_035097.1	18284327	.	A	G	.	.	MAF_INRAE=26.582
NC_035097.1	18284351	.	G	A	.	.	MAF_USDA=1.639
NC_035097.1	18284459	.	T	C	.	.	MAF_INRAE=25.316;MAF_USDA=3.279
NC_035097.1	18284563	.	C	T	.	.	MAF_INRAE=5.263;MAF_USDA=4.098
NC_035097.1	18284626	.	A	G	.	.	MAF_INRAE=27.215;MAF_USDA=5.738
NC_035097.1	18284656	.	C	A	.	.	MAF_INRAE=3.333;MAF_USDA=11.765
NC_035097.1	18284657	.	C	A	.	.	MAF_INRAE=3.333;MAF_USDA=11.765
NC_035097.1	18284662	.	A	C	.	.	MAF_INRAE=3.333;MAF_USDA=16.667
NC_035097.1	18284806	.	C	T	.	.	MAF_USDA=4.167
NC_035097.1	18284822	.	C	A	.	.	MAF_INRAE=25.949
NC_035097.1	18284824	.	G	A	.	.	MAF_USDA=1.639
NC_035097.1	18285046	.	A	C	.	.	MAF_USDA=1.639
NC_035097.1	18285054	.	C	T	.	.	MAF_USDA=2.083
NC_035097.1	18285064	.	G	A	.	.	MAF_USDA=1.639
NC_035097.1	18285127	.	A	T	.	.	MAF_INRAE=27.215;MAF_USDA=6.557
NC_035097.1	18285129	.	A	G	.	.	MAF_USDA=22.353
NC_035097.1	18285150	.	T	A	.	.	MAF_INRAE=26.582;MAF_USDA=5.738
NC_035097.1	18285350	.	C	T	.	.	MAF_USDA=4.918
NC_035097.1	18285541	.	A	G	.	.	MAF_INRAE=2.5;MAF_USDA=11.765
NC_035097.1	18285605	.	T	C	.	.	MAF_INRAE=27.215;MAF_USDA=5.738
NC_035097.1	18285654	.	G	A	.	.	MAF_INRAE=36.842;MAF_USDA=8.824
NC_035097.1	18285667	.	T	A	.	.	MAF_USDA=8.235
NC_035097.1	18285668	.	G	T	.	.	MAF_USDA=7.647
NC_035097.1	18285693	.	G	A	.	.	MAF_INRAE=5.263
NC_035097.1	18285735	.	G	A	.	.	MAF_USDA=10.0
NC_035097.1	18285738	.	C	A	.	.	MAF_INRAE=24.167;MAF_USDA=3.279
NC_035097.1	18286086	.	C	A	.	.	MAF_USDA=8.696
NC_035097.1	18287004	.	C	A	.	.	MAF_USDA=20.833
NC_035097.1	18287095	.	A	C	.	.	MAF_USDA=31.25
NC_035097.1	18287187	.	A	G	.	.	MAF_INRAE=5.263;MAF_USDA=6.25
NC_035097.1	18287228	.	G	A	.	.	MAF_USDA=2.941
NC_035097.1	18287238	.	A	G	.	.	MAF_USDA=4.706
NC_035097.1	18287243	.	G	A	.	.	MAF_USDA=6.557
NC_035097.1	18287397	.	A	G	.	.	MAF_USDA=2.459
NC_035097.1	18287440	.	G	T	.	.	MAF_USDA=3.279
NC_035097.1	18287513	.	G	A	.	.	MAF_INRAE=25.949;MAF_USDA=1.639
NC_035097.1	18287556	.	A	G	.	.	MAF_INRAE=18.354;MAF_USDA=4.167
NC_035097.1	18287558	.	G	C	.	.	MAF_INRAE=5.263;MAF_USDA=7.059
NC_035097.1	18287593	.	G	A	.	.	MAF_INRAE=5.263
NC_035097.1	18287624	.	C	A	.	.	MAF_USDA=4.098
NC_035097.1	18287657	.	A	G	.	.	MAF_USDA=8.197
NC_035097.1	18287685	.	C	T	.	.	MAF_USDA=5.738
NC_035097.1	18287880	.	T	C	.	.	MAF_INRAE=5.263;MAF_USDA=1.639
NC_035097.1	18287881	.	C	A	.	.	MAF_USDA=3.279
NC_035097.1	18287896	.	G	A	.	.	MAF_USDA=3.279
NC_035097.1	18287897	.	C	T	.	.	MAF_USDA=1.639
NC_035097.1	18288066	.	T	C	.	.	MAF_USDA=1.639
NC_035097.1	18288083	.	C	T	.	.	MAF_INRAE=29.747;MAF_USDA=45.833
NC_035097.1	18288153	.	G	T	.	.	MAF_USDA=3.529
NC_035097.1	18288160	.	C	T	.	.	MAF_INRAE=5.263;MAF_USDA=4.706
NC_035097.1	18288278	.	T	G	.	.	MAF_USDA=3.279
NC_035097.1	18288317	.	C	T	.	.	MAF_USDA=2.353
NC_035097.1	18288388	.	T	C	.	.	MAF_INRAE=5.263;MAF_USDA=5.882
NC_035097.1	18288654	.	C	T	.	.	MAF_USDA=3.279
NC_035097.1	18288655	.	G	A	.	.	MAF_INRAE=25.949;MAF_USDA=2.459
NC_035097.1	18288716	.	C	A	.	.	MAF_USDA=2.459
NC_035097.1	18288722	.	A	G	.	.	MAF_INRAE=25.316;MAF_USDA=2.459
NC_035097.1	18288724	.	A	G	.	.	MAF_INRAE=11.392;MAF_USDA=4.167
NC_035097.1	18288873	.	G	T	.	.	MAF_USDA=3.279
NC_035097.1	18288919	.	C	A	.	.	MAF_USDA=3.279
NC_035097.1	18289000	.	T	C	.	.	MAF_INRAE=5.263
NC_035097.1	18289078	.	C	A	.	.	MAF_INRAE=5.263;MAF_USDA=7.738
NC_035097.1	18289092	.	C	T	.	.	MAF_USDA=3.333
NC_035097.1	18289133	.	A	T	.	.	MAF_INRAE=3.333;MAF_USDA=8.824
NC_035097.1	18289185	.	A	G	.	.	MAF_USDA=2.459
NC_035097.1	18289896	.	G	A	.	.	MAF_USDA=4.167
NC_035097.1	18290024	.	T	C	.	.	MAF_USDA=2.941
NC_035097.1	18290066	.	G	A	.	.	MAF_INRAE=5.263
NC_035097.1	18290073	.	T	A	.	.	MAF_INRAE=3.333;MAF_USDA=7.647
NC_035097.1	18290102	.	T	C	.	.	MAF_INRAE=25.316;MAF_USDA=6.557
NC_035097.1	18290191	.	C	T	.	.	MAF_USDA=1.639
NC_035097.1	18290290	.	C	T	.	.	MAF_USDA=1.639
NC_035097.1	18290403	.	G	T	.	.	MAF_USDA=2.459
NC_035097.1	18290439	.	G	A	.	.	MAF_USDA=1.639
NC_035097.1	18290680	.	C	T	.	.	MAF_USDA=9.016
NC_035097.1	18290704	.	A	T	.	.	MAF_INRAE=5.263
NC_035097.1	18290750	.	G	A	.	.	MAF_USDA=5.738
NC_035097.1	18290894	.	T	C	.	.	MAF_INRAE=27.215;MAF_USDA=13.934
NC_035097.1	18290996	.	G	A	.	.	MAF_INRAE=36.842;MAF_USDA=2.459
NC_035097.1	18291183	.	A	C	.	.	MAF_USDA=11.176
NC_035097.1	18291264	.	A	G	.	.	MAF_USDA=2.5
NC_035097.1	18291362	.	A	T	.	.	MAF_INRAE=26.582;MAF_USDA=16.393
NC_035097.1	18291369	.	T	C	.	.	MAF_USDA=2.459
NC_035097.1	18291412	.	T	C	.	.	MAF_INRAE=41.772;MAF_USDA=8.235
NC_035097.1	18291456	.	G	T	.	.	MAF_INRAE=5.263;MAF_USDA=31.765
NC_035097.1	18291467	.	T	C	.	.	MAF_INRAE=26.582;MAF_USDA=14.754
NC_035097.1	18291468	.	C	A	.	.	MAF_USDA=4.098
NC_035097.1	18291613	.	C	T	.	.	MAF_USDA=3.279
NC_035097.1	18291616	.	C	T	.	.	MAF_USDA=4.167
NC_035097.1	18291672	.	C	T	.	.	MAF_USDA=4.918
NC_035097.1	18291680	.	G	A	.	.	MAF_INRAE=26.582;MAF_USDA=6.557
NC_035097.1	18291801	.	A	C	.	.	MAF_USDA=3.279
NC_035097.1	18291872	.	T	A	.	.	MAF_USDA=4.918
NC_035097.1	18291875	.	T	C	.	.	MAF_INRAE=25.949;MAF_USDA=2.459
NC_035097.1	18291976	.	A	G	.	.	MAF_INRAE=36.842;MAF_USDA=8.824
NC_035097.1	18292033	.	C	T	.	.	MAF_INRAE=27.215;MAF_USDA=14.754
NC_035097.1	18292224	.	G	A	.	.	MAF_USDA=7.377
NC_035097.1	18292314	.	T	G	.	.	MAF_USDA=4.118
NC_035097.1	18292405	.	T	G	.	.	MAF_USDA=2.941
NC_035097.1	18292487	.	C	T	.	.	MAF_USDA=1.639
NC_035097.1	18292493	.	A	C	.	.	MAF_USDA=4.706
NC_035097.1	18292539	.	T	A	.	.	MAF_USDA=2.459
NC_035097.1	18292619	.	A	T	.	.	MAF_INRAE=25.316;MAF_USDA=2.459
NC_035097.1	18292621	.	T	A	.	.	MAF_INRAE=23.333;MAF_USDA=2.459
NC_035097.1	18292636	.	A	G	.	.	MAF_INRAE=25.316;MAF_USDA=2.459
NC_035097.1	18292667	.	C	A	.	.	MAF_USDA=4.098
NC_035097.1	18292668	.	A	C	.	.	MAF_USDA=3.279
NC_035097.1	18292832	.	T	A	.	.	MAF_USDA=4.098
NC_035097.1	18292995	.	T	C	.	.	MAF_INRAE=9.167
NC_035097.1	18293010	.	C	G	.	.	MAF_USDA=1.639
NC_035097.1	18293053	.	A	C	.	.	MAF_USDA=14.754
NC_035097.1	18293073	.	T	G	.	.	MAF_USDA=14.754
NC_035097.1	18293090	.	C	A	.	.	MAF_INRAE=5.263;MAF_USDA=4.098
NC_035097.1	18293098	.	T	C	.	.	MAF_USDA=1.639
NC_035097.1	18293108	.	C	T	.	.	MAF_USDA=2.459
NC_035097.1	18293537	.	T	G	.	.	MAF_INRAE=17.5;MAF_USDA=1.639
NC_035097.1	18293677	.	A	G	.	.	MAF_USDA=8.235
NC_035097.1	18293711	.	T	C	.	.	MAF_INRAE=5.263;MAF_USDA=1.639
NC_035097.1	18293759	.	A	G	.	.	MAF_USDA=12.353
NC_035097.1	18293790	.	C	A	.	.	MAF_USDA=16.471
NC_035097.1	18293867	.	AA	AT	.	.	MAF_USDA=8.333
NC_035097.1	18293869	.	A	T	.	.	MAF_USDA=4.167
NC_035097.1	18293900	.	T	G	.	.	MAF_INRAE=6.329;MAF_USDA=20.833
NC_035097.1	18293941	.	T	G	.	.	MAF_INRAE=16.667;MAF_USDA=1.639
NC_035097.1	18294116	.	T	C	.	.	MAF_USDA=2.459
NC_035097.1	18294121	.	A	C	.	.	MAF_USDA=5.294
NC_035097.1	18294163	.	G	A	.	.	MAF_INRAE=41.772;MAF_USDA=8.824
NC_035097.1	18294181	.	G	T	.	.	MAF_USDA=12.353
NC_035097.1	18294206	.	G	A	.	.	MAF_INRAE=1.667
NC_035097.1	18294242	.	C	T	.	.	MAF_INRAE=3.333;MAF_USDA=16.471
NC_035097.1	18294326	.	T	A	.	.	MAF_INRAE=42.405;MAF_USDA=4.167
NC_035097.1	18294371	.	A	G	.	.	MAF_INRAE=36.842;MAF_USDA=7.647
NC_035097.1	18294388	.	A	T	.	.	MAF_USDA=2.381
NC_035097.1	18294572	.	C	A	.	.	MAF_USDA=1.639
NC_035097.1	18294577	.	C	T	.	.	MAF_INRAE=1.667
NC_035097.1	18294581	.	T	C	.	.	MAF_USDA=20.0
NC_035097.1	18294686	.	G	A	.	.	MAF_USDA=1.639
NC_035097.1	18294787	.	G	A	.	.	MAF_INRAE=5.263;MAF_USDA=11.765
NC_035097.1	18294818	.	G	C	.	.	MAF_INRAE=15.19;MAF_USDA=11.765
NC_035097.1	18295071	.	G	A	.	.	MAF_INRAE=25.949
NC_035097.1	18295167	.	G	A	.	.	MAF_USDA=5.738
NC_035097.1	18295188	.	A	G	.	.	MAF_USDA=8.197
NC_035097.1	18295250	.	T	C	.	.	MAF_USDA=10.656
NC_035097.1	18295310	.	G	A	.	.	MAF_USDA=13.934
NC_035097.1	18295360	.	G	A	.	.	MAF_USDA=9.836
NC_035097.1	18295408	.	C	T	.	.	MAF_INRAE=5.263;MAF_USDA=4.118
NC_035097.1	18295417	.	A	G	.	.	MAF_USDA=2.941
NC_035097.1	18295538	.	T	A	.	.	MAF_USDA=2.941
NC_035097.1	18295576	.	T	C	.	.	MAF_USDA=20.0
NC_035097.1	18295580	.	G	A	.	.	MAF_INRAE=5.263
NC_035097.1	18295615	.	T	G	.	.	MAF_USDA=11.765
NC_035097.1	18295621	.	T	A	.	.	MAF_USDA=11.765
NC_035097.1	18295625	.	C	T	.	.	MAF_USDA=11.765
NC_035097.1	18295706	.	T	C	.	.	MAF_USDA=8.235
NC_035097.1	18295895	.	T	C	.	.	MAF_USDA=3.279
NC_035097.1	18295990	.	C	T	.	.	MAF_USDA=2.459
NC_035097.1	18296109	.	C	T	.	.	MAF_USDA=10.714
NC_035097.1	18296113	.	A	C	.	.	MAF_USDA=5.357
NC_035097.1	18296147	.	C	T	.	.	MAF_USDA=6.667
NC_035097.1	18296212	.	G	C	.	.	MAF_INRAE=5.263
NC_035097.1	18296240	.	T	A	.	.	MAF_USDA=2.459
NC_035097.1	18296249	.	A	T	.	.	MAF_INRAE=5.263
NC_035097.1	18296267	.	G	A	.	.	MAF_USDA=22.941
NC_035097.1	18296306	.	T	C	.	.	MAF_USDA=4.098
NC_035097.1	18296555	.	C	G	.	.	MAF_USDA=7.059
NC_035097.1	18296588	.	C	A	.	.	MAF_USDA=1.639
NC_035097.1	18296652	.	A	G	.	.	MAF_USDA=2.353
NC_035097.1	18296654	.	G	A	.	.	MAF_USDA=4.918
NC_035097.1	18296676	.	T	A	.	.	MAF_USDA=24.118
NC_035097.1	18296692	.	C	A	.	.	MAF_USDA=15.882
NC_035097.1	18296711	.	C	T	.	.	MAF_USDA=6.557
NC_035097.1	18296754	.	T	C	.	.	MAF_INRAE=6.329;MAF_USDA=18.824
NC_035097.1	18296811	.	G	T	.	.	MAF_USDA=2.459
NC_035097.1	18296816	.	T	A	.	.	MAF_USDA=14.706
NC_035097.1	18296849	.	C	T	.	.	MAF_USDA=5.738
NC_035097.1	18296874	.	A	G	.	.	MAF_USDA=5.294
NC_035097.1	18296875	.	G	T	.	.	MAF_USDA=5.738
NC_035097.1	18297181	.	A	G	.	.	MAF_USDA=11.176
NC_035097.1	18297207	.	C	T	.	.	MAF_USDA=3.279
NC_035097.1	18297389	.	A	G	.	.	MAF_USDA=1.639
NC_035097.1	18297449	.	C	A	.	.	MAF_INRAE=36.842;MAF_USDA=7.059
NC_035097.1	18297571	.	A	C	.	.	MAF_INRAE=41.139;MAF_USDA=15.294
NC_035097.1	18297613	.	C	A	.	.	MAF_USDA=4.918
NC_035097.1	18297639	.	C	A	.	.	MAF_USDA=1.639
NC_035097.1	18297725	.	A	C	.	.	MAF_USDA=3.279
NC_035097.1	18297844	.	A	C	.	.	MAF_USDA=4.706
NC_035097.1	18297866	.	G	T	.	.	MAF_USDA=4.098
NC_035097.1	18297999	.	G	T	.	.	MAF_INRAE=3.333;MAF_USDA=15.294
NC_035097.1	18298018	.	G	T	.	.	MAF_USDA=11.176
NC_035097.1	18298145	.	T	G	.	.	MAF_INRAE=13.291;MAF_USDA=43.529
NC_035097.1	18298344	.	A	G	.	.	MAF_INRAE=13.291;MAF_USDA=43.529
NC_035097.1	18298543	.	A	C	.	.	MAF_USDA=6.557
NC_035097.1	18298603	.	A	G	.	.	MAF_USDA=4.167
NC_035097.1	18298795	.	G	A	.	.	MAF_INRAE=13.291;MAF_USDA=35.294
NC_035097.1	18298850	.	C	T	.	.	MAF_USDA=2.353
NC_035097.1	18298877	.	G	A	.	.	MAF_INRAE=14.557;MAF_USDA=32.941
NC_035097.1	18298901	.	C	T	.	.	MAF_INRAE=14.557;MAF_USDA=36.471
NC_035097.1	18299079	.	C	T	.	.	MAF_USDA=3.279
NC_035097.1	18299165	.	C	T	.	.	MAF_INRAE=4.43;MAF_USDA=33.529
NC_035097.1	18299298	.	C	T	.	.	MAF_USDA=4.098
NC_035097.1	18299445	.	A	C	.	.	MAF_INRAE=1.667
NC_035097.1	18299511	.	C	T	.	.	MAF_USDA=2.459
NC_035097.1	18299513	.	T	C	.	.	MAF_INRAE=14.557;MAF_USDA=41.765
NC_035097.1	18299552	.	A	C	.	.	MAF_INRAE=14.557;MAF_USDA=41.176
NC_035097.1	18299673	.	T	A	.	.	MAF_INRAE=25.316
NC_035097.1	18299674	.	T	C	.	.	MAF_INRAE=23.333
NC_035097.1	18299719	.	A	C	.	.	MAF_INRAE=25.949
NC_035097.1	18299760	.	T	C	.	.	MAF_USDA=1.639
NC_035097.1	18299766	.	G	A	.	.	MAF_INRAE=36.842;MAF_USDA=8.824
NC_035097.1	18299875	.	C	G	.	.	MAF_INRAE=5.063;MAF_USDA=29.412
NC_035097.1	18299947	.	G	A	.	.	MAF_USDA=3.279
NC_035097.1	18299956	.	T	G	.	.	MAF_INRAE=27.848;MAF_USDA=48.824
NC_035097.1	18300022	.	T	A	.	.	MAF_INRAE=27.215;MAF_USDA=48.235
NC_035097.1	18300070	.	T	A	.	.	MAF_INRAE=3.797;MAF_USDA=14.706
NC_035097.1	18300100	.	A	T	.	.	MAF_INRAE=3.797;MAF_USDA=21.176
NC_035097.1	18300146	.	G	A	.	.	MAF_USDA=1.639
NC_035097.1	18300147	.	G	A	.	.	MAF_USDA=1.639
NC_035097.1	18300272	.	T	G	.	.	MAF_INRAE=32.278;MAF_USDA=16.471
NC_035097.1	18300304	.	A	C	.	.	MAF_USDA=2.941
NC_035097.1	18300308	.	G	A	.	.	MAF_INRAE=30.38;MAF_USDA=36.471
NC_035097.1	18300328	.	C	T	.	.	MAF_USDA=11.765
NC_035097.1	18300420	.	C	G	.	.	MAF_USDA=4.098
NC_035097.1	18300426	.	C	T	.	.	MAF_INRAE=48.333;MAF_USDA=9.836
NC_035097.1	18300453	.	C	T	.	.	MAF_INRAE=41.139;MAF_USDA=8.235
NC_035097.1	18300465	.	T	C	.	.	MAF_USDA=2.459
NC_035097.1	18300484	.	T	G	.	.	MAF_USDA=2.459
NC_035097.1	18300630	.	G	T	.	.	MAF_USDA=7.377
NC_035097.1	18300663	.	A	G	.	.	MAF_USDA=6.557
NC_035097.1	18300703	.	T	C	.	.	MAF_INRAE=36.842;MAF_USDA=7.059
NC_035097.1	18300707	.	G	T	.	.	MAF_USDA=7.377
NC_035097.1	18300717	.	G	A	.	.	MAF_INRAE=28.481;MAF_USDA=44.118
NC_035097.1	18300759	.	C	A	.	.	MAF_INRAE=33.544;MAF_USDA=20.0
NC_035097.1	18300814	.	G	A	.	.	MAF_INRAE=5.063;MAF_USDA=29.412
NC_035097.1	18300872	.	C	T	.	.	MAF_USDA=4.706
NC_035097.1	18300909	.	C	G	.	.	MAF_INRAE=5.263
NC_035097.1	18300910	.	C	T	.	.	MAF_INRAE=36.842;MAF_USDA=7.059
NC_035097.1	18300987	.	A	G	.	.	MAF_INRAE=27.848;MAF_USDA=35.417
NC_035097.1	18300995	.	C	T	.	.	MAF_INRAE=1.667
NC_035097.1	18301025	.	G	T	.	.	MAF_USDA=4.098
NC_035097.1	18301125	.	G	T	.	.	MAF_USDA=2.459
NC_035097.1	18301149	.	G	A	.	.	MAF_USDA=8.235
NC_035097.1	18301176	.	G	C	.	.	MAF_USDA=7.377
NC_035097.1	18301209	.	T	G	.	.	MAF_USDA=2.941
NC_035097.1	18301283	.	G	A	.	.	MAF_USDA=4.098
NC_035097.1	18301289	.	C	T	.	.	MAF_USDA=4.167
NC_035097.1	18301308	.	T	C	.	.	MAF_USDA=21.176
NC_035097.1	18301317	.	A	G	.	.	MAF_INRAE=7.5
NC_035097.1	18301329	.	A	G	.	.	MAF_USDA=31.25
NC_035097.1	18301349	.	C	T	.	.	MAF_INRAE=19.167
NC_035097.1	18301370	.	G	A	.	.	MAF_USDA=6.471
NC_035097.1	18301384	.	T	A	.	.	MAF_INRAE=5.0;MAF_USDA=6.25
NC_035097.1	18301399	.	A	C	.	.	MAF_INRAE=24.167
NC_035097.1	18301441	.	G	C	.	.	MAF_INRAE=25.833
NC_035097.1	18301526	.	G	A	.	.	MAF_USDA=4.167
NC_035097.1	18301578	.	C	A	.	.	MAF_INRAE=34.211;MAF_USDA=2.459
NC_035097.1	18301675	.	C	A	.	.	MAF_USDA=1.639
NC_035097.1	18301747	.	T	G	.	.	MAF_INRAE=3.797;MAF_USDA=5.738
NC_035097.1	18301763	.	G	A	.	.	MAF_USDA=1.639
NC_035097.1	18301766	.	G	A	.	.	MAF_USDA=1.639
NC_035097.1	18301826	.	C	A	.	.	MAF_INRAE=38.333;MAF_USDA=7.377
NC_035097.1	18301874	.	G	A	.	.	MAF_USDA=1.639
NC_035097.1	18302035	.	T	C	.	.	MAF_INRAE=2.5;MAF_USDA=14.706
NC_035097.1	18303045	.	T	G	.	.	MAF_USDA=4.545
NC_035097.1	18303086	.	G	C	.	.	MAF_INRAE=20.833;MAF_USDA=50.0
NC_035097.1	18303112	.	A	C	.	.	MAF_INRAE=35.443;MAF_USDA=50.0
NC_035097.1	18303163	.	C	T	.	.	MAF_INRAE=5.263;MAF_USDA=22.727
NC_035097.1	18303164	.	G	A	.	.	MAF_USDA=22.727
NC_035097.1	18303191	.	C	T	.	.	MAF_USDA=4.545
NC_035097.1	18303278	.	G	C	.	.	MAF_USDA=10.656
NC_035097.1	18303376	.	A	G	.	.	MAF_USDA=2.459
NC_035097.1	18303454	.	C	T	.	.	MAF_INRAE=33.544;MAF_USDA=20.588
NC_035097.1	18303537	.	C	T	.	.	MAF_INRAE=34.177;MAF_USDA=3.279
NC_035097.1	18303539	.	T	C	.	.	MAF_INRAE=23.333;MAF_USDA=3.279
NC_035097.1	18303589	.	A	C	.	.	MAF_USDA=17.059
NC_035097.1	18303699	.	A	C	.	.	MAF_USDA=25.294
NC_035097.1	18303703	.	T	C	.	.	MAF_USDA=2.353
NC_035097.1	18303710	.	C	G	.	.	MAF_USDA=8.333
NC_035097.1	18303721	.	C	T	.	.	MAF_USDA=17.059
NC_035097.1	18303739	.	C	A	.	.	MAF_USDA=3.529
NC_035097.1	18303744	.	C	T	.	.	MAF_USDA=17.647
NC_035097.1	18303789	.	C	T	.	.	MAF_USDA=2.459
NC_035097.1	18306144	.	A	G	.	.	MAF_USDA=43.75
NC_035097.1	18306168	.	T	C	.	.	MAF_INRAE=47.368;MAF_USDA=13.934
NC_035097.1	18306172	.	G	T	.	.	MAF_USDA=1.639
NC_035097.1	18306311	.	A	C	.	.	MAF_USDA=9.016
NC_035097.1	18306402	.	A	T	.	.	MAF_USDA=8.333
NC_035097.1	18306461	.	G	T	.	.	MAF_USDA=3.279
NC_035097.1	18306544	.	G	A	.	.	MAF_INRAE=27.215;MAF_USDA=19.672
NC_035097.1	18306560	.	T	C	.	.	MAF_INRAE=10.833
NC_035097.1	18306599	.	T	C	.	.	MAF_INRAE=23.333
NC_035097.1	18306608	.	A	C	.	.	MAF_INRAE=22.5
NC_035097.1	18306653	.	T	C	.	.	MAF_INRAE=8.333
NC_035097.1	18306697	.	G	A	.	.	MAF_INRAE=15.0
NC_035097.1	18306705	.	A	G	.	.	MAF_INRAE=13.333
NC_035097.1	18306708	.	C	A	.	.	MAF_INRAE=1.667
NC_035097.1	18306709	.	G	T	.	.	MAF_INRAE=12.5
NC_035097.1	18306746	.	C	T	.	.	MAF_INRAE=9.167
NC_035097.1	18306749	.	T	C	.	.	MAF_INRAE=8.333
NC_035097.1	18306757	.	G	A	.	.	MAF_INRAE=8.333
NC_035097.1	18306760	.	G	T	.	.	MAF_INRAE=8.333
NC_035097.1	18306764	.	G	C	.	.	MAF_INRAE=8.333
NC_035097.1	18306769	.	C	A	.	.	MAF_INRAE=7.5
NC_035097.1	18306777	.	A	C	.	.	MAF_INRAE=7.5
NC_035097.1	18306785	.	T	A	.	.	MAF_INRAE=7.5
NC_035097.1	18306809	.	G	A	.	.	MAF_INRAE=35.0
NC_035097.1	18306814	.	A	G	.	.	MAF_INRAE=3.333
NC_035097.1	18306821	.	A	G	.	.	MAF_INRAE=2.5
NC_035097.1	18306827	.	T	C	.	.	MAF_INRAE=2.5
NC_035097.1	18306836	.	T	G	.	.	MAF_INRAE=32.5
NC_035097.1	18306841	.	T	G	.	.	MAF_INRAE=2.5
NC_035097.1	18306893	.	A	T	.	.	MAF_INRAE=32.278;MAF_USDA=39.412
NC_035097.1	18306967	.	C	A	.	.	MAF_INRAE=27.215;MAF_USDA=19.412
NC_035097.1	18306969	.	C	T	.	.	MAF_INRAE=3.333;MAF_USDA=14.118
NC_035097.1	18308093	.	T	G	.	.	MAF_USDA=21.739
NC_035097.1	18308287	.	C	T	.	.	MAF_USDA=1.639
NC_035097.1	18308375	.	A	C	.	.	MAF_INRAE=10.759
NC_035097.1	18308421	.	T	C	.	.	MAF_USDA=7.377
NC_035097.1	18308454	.	T	G	.	.	MAF_INRAE=5.263
NC_035097.1	18308572	.	G	T	.	.	MAF_USDA=40.588
NC_035097.1	18308833	.	C	T	.	.	MAF_INRAE=15.789;MAF_USDA=10.417
NC_035097.1	18308937	.	G	C	.	.	MAF_USDA=39.344
NC_035097.1	18310083	.	C	A	.	.	MAF_INRAE=12.5
NC_035097.1	18310277	.	A	C	.	.	MAF_USDA=2.353
NC_035097.1	18310364	.	C	T	.	.	MAF_USDA=2.353
NC_035097.1	18310555	.	T	G	.	.	MAF_INRAE=25.949
NC_035097.1	18310734	.	C	T	.	.	MAF_INRAE=42.405;MAF_USDA=8.235
NC_035097.1	18310823	.	T	A	.	.	MAF_USDA=1.639
NC_035097.1	18310969	.	G	A	.	.	MAF_USDA=1.639
NC_035097.1	18310995	.	C	T	.	.	MAF_USDA=10.588
NC_035097.1	18310996	.	C	T	.	.	MAF_USDA=10.588
NC_035097.1	18311002	.	T	A	.	.	MAF_USDA=1.639
NC_035097.1	18311080	.	C	T	.	.	MAF_USDA=3.279
NC_035097.1	18311131	.	C	A	.	.	MAF_USDA=3.333
NC_035097.1	18311191	.	T	C	.	.	MAF_INRAE=26.667
NC_035097.1	18311233	.	A	G	.	.	MAF_INRAE=32.5
NC_035097.1	18311258	.	A	C	.	.	MAF_INRAE=35.0
NC_035097.1	18311301	.	T	G	.	.	MAF_USDA=3.279
NC_035097.1	18311308	.	G	A	.	.	MAF_USDA=1.639
NC_035097.1	18311343	.	A	G	.	.	MAF_USDA=2.459
NC_035097.1	18311358	.	T	G	.	.	MAF_INRAE=35.0
NC_035097.1	18311397	.	G	A	.	.	MAF_INRAE=5.833
NC_035097.1	18311406	.	A	G	.	.	MAF_INRAE=40.833
NC_035097.1	18311602	.	C	A	.	.	MAF_INRAE=1.667
NC_035097.1	18312140	.	T	C	.	.	MAF_USDA=43.75
NC_035097.1	18312265	.	C	A	.	.	MAF_USDA=3.279
NC_035097.1	18312317	.	A	T	.	.	MAF_INRAE=2.5
NC_035097.1	18312341	.	A	C	.	.	MAF_INRAE=4.167
NC_035097.1	18312342	.	T	A	.	.	MAF_INRAE=4.167
NC_035097.1	18312364	.	C	A	.	.	MAF_INRAE=7.5
NC_035097.1	18312367	.	C	T	.	.	MAF_INRAE=7.5
NC_035097.1	18312368	.	C	G	.	.	MAF_INRAE=7.5
NC_035097.1	18312374	.	T	C	.	.	MAF_INRAE=7.5
NC_035097.1	18312392	.	C	T	.	.	MAF_INRAE=7.5
NC_035097.1	18312400	.	G	A	.	.	MAF_USDA=2.459
NC_035097.1	18312460	.	C	T	.	.	MAF_INRAE=37.5
NC_035097.1	18312463	.	A	C	.	.	MAF_INRAE=39.167
NC_035097.1	18312489	.	C	T	.	.	MAF_INRAE=37.5
NC_035097.1	18312492	.	A	T	.	.	MAF_USDA=3.279
NC_035097.1	18312497	.	A	G	.	.	MAF_INRAE=36.667
NC_035097.1	18312501	.	G	A	.	.	MAF_INRAE=2.5;MAF_USDA=8.235
NC_035097.1	18312537	.	A	G	.	.	MAF_USDA=4.098
NC_035097.1	18312668	.	G	T	.	.	MAF_USDA=3.279
NC_035097.1	18312693	.	T	C	.	.	MAF_INRAE=27.215;MAF_USDA=18.852
NC_035097.1	18312889	.	A	G	.	.	MAF_INRAE=15.789;MAF_USDA=7.647
NC_035097.1	18312894	.	G	A	.	.	MAF_USDA=12.941
NC_035097.1	18312903	.	C	G	.	.	MAF_INRAE=25.949
NC_035097.1	18312942	.	G	T	.	.	MAF_USDA=4.918
NC_035097.1	18312950	.	G	A	.	.	MAF_USDA=5.738
NC_035097.1	18313078	.	A	G	.	.	MAF_USDA=5.882
NC_035097.1	18313254	.	G	A	.	.	MAF_USDA=2.459
NC_035097.1	18313270	.	C	T	.	.	MAF_INRAE=5.263;MAF_USDA=17.059
NC_035097.1	18313290	.	A	T	.	.	MAF_INRAE=5.263;MAF_USDA=20.588
NC_035097.1	18313438	.	T	C	.	.	MAF_INRAE=5.263;MAF_USDA=22.941
NC_035097.1	18313527	.	G	A	.	.	MAF_USDA=14.583
NC_035097.1	18313579	.	C	T	.	.	MAF_USDA=4.918
NC_035097.1	18313829	.	C	T	.	.	MAF_INRAE=43.038;MAF_USDA=8.235
NC_035097.1	18313904	.	A	G	.	.	MAF_USDA=1.639
NC_035097.1	18314000	.	A	T	.	.	MAF_INRAE=5.063;MAF_USDA=41.176
NC_035097.1	18314014	.	G	A	.	.	MAF_INRAE=5.263;MAF_USDA=21.765
NC_035097.1	18314043	.	G	A	.	.	MAF_INRAE=2.5;MAF_USDA=12.941
NC_035097.1	18314048	.	C	T	.	.	MAF_INRAE=41.139;MAF_USDA=8.235
NC_035097.1	18314062	.	C	T	.	.	MAF_INRAE=4.43;MAF_USDA=32.353
NC_035097.1	18314107	.	A	C	.	.	MAF_INRAE=4.43;MAF_USDA=29.412
NC_035097.1	18314110	.	T	G	.	.	MAF_INRAE=2.5;MAF_USDA=28.235
NC_035097.1	18314178	.	G	A	.	.	MAF_USDA=2.941
NC_035097.1	18314314	.	T	A	.	.	MAF_INRAE=14.557;MAF_USDA=36.471
NC_035097.1	18314315	.	C	T	.	.	MAF_USDA=1.639
NC_035097.1	18314334	.	A	T	.	.	MAF_USDA=1.639
NC_035097.1	18314557	.	C	T	.	.	MAF_USDA=2.459
NC_035097.1	18314596	.	G	A	.	.	MAF_USDA=14.583
NC_035097.1	18315409	.	G	A	.	.	MAF_INRAE=31.579;MAF_USDA=22.353
NC_035097.1	18315464	.	G	T	.	.	MAF_USDA=3.279
NC_035097.1	18315562	.	T	G	.	.	MAF_USDA=11.31
NC_035097.1	18315640	.	A	G	.	.	MAF_INRAE=26.582
NC_035097.1	18315642	.	A	T	.	.	MAF_INRAE=5.263
NC_035097.1	18315645	.	T	A	.	.	MAF_INRAE=14.557;MAF_USDA=26.786
NC_035097.1	18315648	.	T	A	.	.	MAF_USDA=14.881
NC_035097.1	18315681	.	G	A	.	.	MAF_INRAE=10.526;MAF_USDA=20.588
NC_035097.1	18315748	.	T	G	.	.	MAF_INRAE=47.368;MAF_USDA=20.588
NC_035097.1	18315838	.	A	C	.	.	MAF_USDA=25.882
NC_035097.1	18315926	.	T	G	.	.	MAF_INRAE=28.947
NC_035097.1	18316105	.	T	G	.	.	MAF_USDA=1.639
NC_035097.1	18316107	.	A	T	.	.	MAF_USDA=7.647
NC_035097.1	18316134	.	C	T	.	.	MAF_USDA=7.647
NC_035097.1	18316160	.	C	T	.	.	MAF_INRAE=43.671;MAF_USDA=7.647
NC_035097.1	18316258	.	A	G	.	.	MAF_USDA=12.295
NC_035097.1	18316268	.	A	C	.	.	MAF_USDA=11.475
NC_035097.1	18316302	.	G	T	.	.	MAF_USDA=5.0
NC_035097.1	18316345	.	T	A	.	.	MAF_USDA=8.235
NC_035097.1	18316460	.	G	C	.	.	MAF_INRAE=10.526;MAF_USDA=21.765
NC_035097.1	18316494	.	G	A	.	.	MAF_USDA=1.639
NC_035097.1	18316851	.	C	T	.	.	MAF_INRAE=5.263
NC_035097.1	18316925	.	C	A	.	.	MAF_INRAE=10.526;MAF_USDA=12.353
NC_035097.1	18316931	.	A	T	.	.	MAF_USDA=2.941
NC_035097.1	18317071	.	G	T	.	.	MAF_INRAE=25.949;MAF_USDA=8.197
NC_035097.1	18317268	.	C	T	.	.	MAF_USDA=3.529
NC_035097.1	18317317	.	G	A	.	.	MAF_USDA=5.738
NC_035097.1	18319468	.	G	T	.	.	MAF_USDA=4.348
NC_035097.1	18319656	.	C	T	.	.	MAF_USDA=8.696
NC_035097.1	18319664	.	G	C	.	.	MAF_USDA=1.639
NC_035097.1	18319754	.	G	A	.	.	MAF_USDA=4.098
NC_035097.1	18321408	.	C	T	.	.	MAF_USDA=1.639
NC_035097.1	18321631	.	A	T	.	.	MAF_USDA=4.167
NC_035097.1	18321638	.	A	G	.	.	MAF_USDA=2.941
NC_035097.1	18321811	.	C	T	.	.	MAF_USDA=1.639
NC_035097.1	18321815	.	T	C	.	.	MAF_USDA=6.471
NC_035097.1	18322338	.	A	T	.	.	MAF_USDA=10.417
NC_035097.1	18322472	.	T	A	.	.	MAF_USDA=20.833
NC_035097.1	18322535	.	A	T	.	.	MAF_USDA=18.75
NC_035097.1	18322912	.	A	T	.	.	MAF_USDA=41.667
NC_035097.1	18323260	.	A	G	.	.	MAF_USDA=2.353
NC_035097.1	18323269	.	G	A	.	.	MAF_USDA=3.279
NC_035097.1	18323397	.	G	A	.	.	MAF_USDA=1.639
NC_035097.1	18323982	.	A	T	.	.	MAF_INRAE=48.734
NC_035097.1	18324113	.	C	T	.	.	MAF_INRAE=15.789;MAF_USDA=4.167
NC_035097.1	18324190	.	C	T	.	.	MAF_USDA=3.279
NC_035097.1	18324233	.	A	G	.	.	MAF_INRAE=2.5;MAF_USDA=47.917
NC_035097.1	18324254	.	C	T	.	.	MAF_USDA=3.279
NC_035097.1	18324282	.	C	A	.	.	MAF_INRAE=41.772;MAF_USDA=7.647
NC_035097.1	18324313	.	C	T	.	.	MAF_USDA=4.098
NC_035097.1	18324384	.	A	G	.	.	MAF_USDA=9.016
NC_035097.1	18324419	.	T	G	.	.	MAF_INRAE=36.842;MAF_USDA=4.098
NC_035097.1	18324485	.	A	G	.	.	MAF_USDA=6.25
NC_035097.1	18324586	.	C	T	.	.	MAF_USDA=4.098
NC_035097.1	18324632	.	G	C	.	.	MAF_USDA=4.918
NC_035097.1	18324682	.	G	A	.	.	MAF_INRAE=10.526;MAF_USDA=10.0
NC_035097.1	18324784	.	C	T	.	.	MAF_USDA=10.0
NC_035097.1	18324842	.	T	G	.	.	MAF_USDA=9.016
NC_035097.1	18324867	.	C	T	.	.	MAF_INRAE=43.671;MAF_USDA=4.167
NC_035097.1	18324890	.	T	A	.	.	MAF_USDA=4.098
NC_035097.1	18325097	.	A	G	.	.	MAF_USDA=6.471
NC_035097.1	18325109	.	G	A	.	.	MAF_USDA=4.167
NC_035097.1	18325190	.	C	T	.	.	MAF_INRAE=1.667;MAF_USDA=2.459
NC_035097.1	18325208	.	T	C	.	.	MAF_INRAE=36.709;MAF_USDA=17.213
NC_035097.1	18325220	.	C	T	.	.	MAF_USDA=4.098
NC_035097.1	18325240	.	G	A	.	.	MAF_USDA=1.667
NC_035097.1	18325400	.	G	A	.	.	MAF_INRAE=42.105;MAF_USDA=7.647
NC_035097.1	18325440	.	G	A	.	.	MAF_USDA=7.377
NC_035097.1	18325737	.	G	A	.	.	MAF_INRAE=36.842;MAF_USDA=4.918
NC_035097.1	18327237	.	C	A	.	.	MAF_USDA=5.085
NC_035097.1	18327241	.	A	G	.	.	MAF_USDA=37.195
NC_035097.1	18327263	.	C	A	.	.	MAF_USDA=5.738
NC_035097.1	18327289	.	A	C	.	.	MAF_USDA=7.377
NC_035097.1	18327293	.	A	G	.	.	MAF_USDA=35.882
NC_035097.1	18327315	.	A	C	.	.	MAF_USDA=30.0
NC_035097.1	18327407	.	C	T	.	.	MAF_USDA=1.639
NC_035097.1	18327415	.	C	T	.	.	MAF_INRAE=40.506;MAF_USDA=9.412
NC_035097.1	18327460	.	G	A	.	.	MAF_INRAE=8.333
NC_035097.1	18327464	.	A	G	.	.	MAF_INRAE=43.038;MAF_USDA=40.0
NC_035097.1	18327496	.	G	T	.	.	MAF_INRAE=8.333;MAF_USDA=2.353
NC_035097.1	18327566	.	G	C	.	.	MAF_INRAE=32.278;MAF_USDA=5.882
NC_035097.1	18327603	.	T	A	.	.	MAF_USDA=4.167
NC_035097.1	18327608	.	T	C	.	.	MAF_INRAE=5.263;MAF_USDA=4.706
NC_035097.1	18327614	.	A	T	.	.	MAF_USDA=1.765
NC_035097.1	18327627	.	C	T	.	.	MAF_INRAE=25.949;MAF_USDA=8.235
NC_035097.1	18327693	.	A	T	.	.	MAF_USDA=15.574
NC_035097.1	18327696	.	A	C	.	.	MAF_USDA=15.574
NC_035097.1	18327704	.	A	T	.	.	MAF_USDA=14.754
NC_035097.1	18327706	.	G	T	.	.	MAF_USDA=14.754
NC_035097.1	18327716	.	A	C	.	.	MAF_USDA=15.574
NC_035097.1	18327732	.	T	A	.	.	MAF_INRAE=10.0;MAF_USDA=25.0
NC_035097.1	18327733	.	A	C	.	.	MAF_INRAE=10.0;MAF_USDA=20.833
NC_035097.1	18327744	.	T	G	.	.	MAF_USDA=17.213
NC_035097.1	18327755	.	C	A	.	.	MAF_INRAE=3.333;MAF_USDA=17.213
NC_035097.1	18327759	.	A	C	.	.	MAF_INRAE=3.333;MAF_USDA=16.393
NC_035097.1	18327768	.	C	G	.	.	MAF_USDA=10.0
NC_035097.1	18327773	.	G	A	.	.	MAF_USDA=16.393
NC_035097.1	18327777	.	T	A	.	.	MAF_INRAE=3.333;MAF_USDA=14.706
NC_035097.1	18327824	.	C	T	.	.	MAF_USDA=14.754
NC_035097.1	18327850	.	G	T	.	.	MAF_USDA=10.656
NC_035097.1	18327901	.	A	T	.	.	MAF_INRAE=48.734;MAF_USDA=11.765
NC_035097.1	18327959	.	T	G	.	.	MAF_USDA=5.738
NC_035097.1	18328002	.	C	T	.	.	MAF_INRAE=1.667
NC_035097.1	18328131	.	A	G	.	.	MAF_USDA=2.459
NC_035097.1	18328146	.	T	C	.	.	MAF_INRAE=23.418;MAF_USDA=46.471
NC_035097.1	18328147	.	T	C	.	.	MAF_INRAE=15.833;MAF_USDA=47.059
NC_035097.1	18328161	.	G	A	.	.	MAF_INRAE=23.418;MAF_USDA=47.647
NC_035097.1	18328179	.	C	G	.	.	MAF_INRAE=8.333;MAF_USDA=15.882
NC_035097.1	18328248	.	C	A	.	.	MAF_USDA=2.459
NC_035097.1	18328249	.	A	C	.	.	MAF_USDA=2.459
NC_035097.1	18328250	.	C	T	.	.	MAF_USDA=2.459
NC_035097.1	18328310	.	T	A	.	.	MAF_INRAE=21.519;MAF_USDA=37.5
NC_035097.1	18328313	.	A	T	.	.	MAF_INRAE=13.333;MAF_USDA=42.353
NC_035097.1	18328342	.	T	A	.	.	MAF_INRAE=10.526;MAF_USDA=12.353
NC_035097.1	18328390	.	C	A	.	.	MAF_USDA=4.098
NC_035097.1	18328395	.	C	A	.	.	MAF_INRAE=48.734;MAF_USDA=11.176
NC_035097.1	18328416	.	T	C	.	.	MAF_USDA=4.098
NC_035097.1	18328517	.	G	A	.	.	MAF_USDA=1.639
NC_035097.1	18328758	.	G	A	.	.	MAF_USDA=7.738
NC_035097.1	18328895	.	C	A	.	.	MAF_USDA=4.918
NC_035097.1	18328929	.	C	T	.	.	MAF_USDA=2.459
NC_035097.1	18329029	.	G	C	.	.	MAF_INRAE=8.333;MAF_USDA=12.941
NC_035097.1	18329040	.	C	G	.	.	MAF_USDA=4.098
NC_035097.1	18329297	.	C	T	.	.	MAF_USDA=4.118
NC_035097.1	18329370	.	A	C	.	.	MAF_USDA=1.639
NC_035097.1	18329388	.	G	A	.	.	MAF_USDA=3.279
NC_035097.1	18329590	.	G	A	.	.	MAF_USDA=5.738
NC_035097.1	18329602	.	G	A	.	.	MAF_USDA=4.167
NC_035097.1	18330410	.	A	C	.	.	MAF_USDA=10.417
NC_035097.1	18330413	.	G	A	.	.	MAF_USDA=12.5
NC_035097.1	18330433	.	G	T	.	.	MAF_USDA=4.918
NC_035097.1	18330440	.	C	T	.	.	MAF_USDA=14.118
NC_035097.1	18330457	.	T	G	.	.	MAF_USDA=1.639
NC_035097.1	18330478	.	A	G	.	.	MAF_USDA=4.706
NC_035097.1	18330499	.	T	C	.	.	MAF_USDA=6.557
NC_035097.1	18330527	.	C	T	.	.	MAF_USDA=6.557
NC_035097.1	18330784	.	T	G	.	.	MAF_USDA=2.459
NC_035097.1	18330856	.	A	T	.	.	MAF_INRAE=12.5
NC_035097.1	18330863	.	G	T	.	.	MAF_INRAE=35.443;MAF_USDA=13.934
NC_035097.1	18330899	.	G	A	.	.	MAF_INRAE=8.333;MAF_USDA=15.294
NC_035097.1	18330990	.	C	T	.	.	MAF_USDA=2.459
NC_035097.1	18331082	.	C	T	.	.	MAF_USDA=2.459
NC_035097.1	18331134	.	T	G	.	.	MAF_USDA=4.706
NC_035097.1	18331148	.	C	T	.	.	MAF_USDA=1.639
NC_035097.1	18331192	.	T	G	.	.	MAF_USDA=6.557
NC_035097.1	18331246	.	G	A	.	.	MAF_USDA=1.639
NC_035097.1	18331303	.	C	A	.	.	MAF_USDA=3.279
NC_035097.1	18331310	.	A	T	.	.	MAF_USDA=4.098
NC_035097.1	18331416	.	A	C	.	.	MAF_INRAE=17.089;MAF_USDA=25.294
NC_035097.1	18331453	.	T	C	.	.	MAF_INRAE=25.949;MAF_USDA=8.333
NC_035097.1	18331519	.	G	A	.	.	MAF_INRAE=3.797;MAF_USDA=40.0
NC_035097.1	18331570	.	G	A	.	.	MAF_USDA=3.279
NC_035097.1	18331767	.	T	G	.	.	MAF_USDA=39.412
NC_035097.1	18331852	.	G	C	.	.	MAF_INRAE=6.667
NC_035097.1	18331905	.	C	A	.	.	MAF_INRAE=1.667;MAF_USDA=18.75
NC_035097.1	18331940	.	C	T	.	.	MAF_INRAE=31.579
NC_035097.1	18332014	.	T	C	.	.	MAF_INRAE=48.101;MAF_USDA=10.588
NC_035097.1	18332017	.	T	C	.	.	MAF_INRAE=25.949;MAF_USDA=3.279
NC_035097.1	18332058	.	C	T	.	.	MAF_USDA=7.647
NC_035097.1	18332168	.	A	T	.	.	MAF_USDA=7.059
NC_035097.1	18332172	.	G	A	.	.	MAF_INRAE=8.333;MAF_USDA=2.353
NC_035097.1	18332229	.	G	A	.	.	MAF_INRAE=48.101;MAF_USDA=11.176
NC_035097.1	18332250	.	G	A	.	.	MAF_USDA=17.647
NC_035097.1	18332271	.	G	C	.	.	MAF_INRAE=25.949;MAF_USDA=3.279
NC_035097.1	18332351	.	C	A	.	.	MAF_USDA=1.639
NC_035097.1	18332387	.	G	C	.	.	MAF_USDA=27.059
NC_035097.1	18332397	.	A	G	.	.	MAF_USDA=4.918
NC_035097.1	18332408	.	G	A	.	.	MAF_INRAE=25.949;MAF_USDA=4.098
NC_035097.1	18332575	.	C	T	.	.	MAF_USDA=1.639
NC_035097.1	18332576	.	G	A	.	.	MAF_INRAE=25.949;MAF_USDA=1.639
NC_035097.1	18332577	.	T	C	.	.	MAF_USDA=1.639
NC_035097.1	18332682	.	G	A	.	.	MAF_USDA=7.377
NC_035097.1	18332704	.	G	C	.	.	MAF_USDA=4.918
NC_035097.1	18332763	.	A	C	.	.	MAF_USDA=1.639
NC_035097.1	18332778	.	T	G	.	.	MAF_INRAE=20.886;MAF_USDA=45.882
NC_035097.1	18332803	.	C	A	.	.	MAF_INRAE=47.468;MAF_USDA=10.588
NC_035097.1	18332823	.	A	G	.	.	MAF_USDA=1.639
NC_035097.1	18332840	.	C	A	.	.	MAF_USDA=4.918
NC_035097.1	18332849	.	C	T	.	.	MAF_USDA=4.098
NC_035097.1	18332852	.	G	A	.	.	MAF_USDA=4.098
NC_035097.1	18332907	.	G	A	.	.	MAF_INRAE=25.949;MAF_USDA=6.557
NC_035097.1	18332930	.	G	A	.	.	MAF_USDA=7.377
NC_035097.1	18333001	.	T	C	.	.	MAF_USDA=2.459
NC_035097.1	18333023	.	C	T	.	.	MAF_INRAE=21.053;MAF_USDA=44.706
NC_035097.1	18333028	.	C	T	.	.	MAF_INRAE=21.053;MAF_USDA=44.706
NC_035097.1	18333035	.	C	T	.	.	MAF_USDA=1.639
NC_035097.1	18333051	.	C	A	.	.	MAF_USDA=2.5
NC_035097.1	18333126	.	C	T	.	.	MAF_INRAE=37.5
NC_035097.1	18333307	.	G	A	.	.	MAF_INRAE=8.333;MAF_USDA=10.0
NC_035097.1	18333308	.	C	T	.	.	MAF_INRAE=34.177;MAF_USDA=29.412
NC_035097.1	18333331	.	C	T	.	.	MAF_INRAE=25.316
NC_035097.1	18333397	.	A	T	.	.	MAF_INRAE=31.579;MAF_USDA=29.412
NC_035097.1	18333419	.	G	A	.	.	MAF_USDA=24.706
NC_035097.1	18333436	.	A	G	.	.	MAF_USDA=4.118
NC_035097.1	18333478	.	A	G	.	.	MAF_USDA=29.167
NC_035097.1	18335159	.	A	G	.	.	MAF_USDA=3.571
NC_035097.1	18335260	.	A	C	.	.	MAF_INRAE=26.316;MAF_USDA=41.803
NC_035097.1	18335341	.	C	A	.	.	MAF_USDA=1.639
NC_035097.1	18335346	.	T	C	.	.	MAF_INRAE=48.734;MAF_USDA=38.824
NC_035097.1	18335382	.	A	G	.	.	MAF_USDA=1.176
NC_035097.1	18335422	.	G	A	.	.	MAF_USDA=11.176
NC_035097.1	18335428	.	C	T	.	.	MAF_USDA=3.529
NC_035097.1	18335459	.	G	T	.	.	MAF_INRAE=3.333;MAF_USDA=12.941
NC_035097.1	18335478	.	C	A	.	.	MAF_INRAE=13.333
NC_035097.1	18335486	.	C	A	.	.	MAF_USDA=6.471
NC_035097.1	18335557	.	A	G	.	.	MAF_INRAE=12.025;MAF_USDA=38.235
NC_035097.1	18335569	.	A	C	.	.	MAF_USDA=1.639
NC_035097.1	18335615	.	A	T	.	.	MAF_INRAE=12.025;MAF_USDA=39.412
NC_035097.1	18335657	.	T	C	.	.	MAF_INRAE=7.595;MAF_USDA=2.459
NC_035097.1	18335732	.	T	A	.	.	MAF_USDA=1.639
NC_035097.1	18335793	.	C	T	.	.	MAF_USDA=24.118
NC_035097.1	18335862	.	G	A	.	.	MAF_INRAE=15.19;MAF_USDA=9.412
NC_035097.1	18335913	.	G	T	.	.	MAF_INRAE=29.114;MAF_USDA=34.118
NC_035097.1	18335941	.	T	G	.	.	MAF_USDA=3.529
NC_035097.1	18335942	.	A	T	.	.	MAF_USDA=10.588
NC_035097.1	18335956	.	A	G	.	.	MAF_INRAE=12.025;MAF_USDA=8.824
NC_035097.1	18335969	.	C	T	.	.	MAF_INRAE=7.5;MAF_USDA=1.639
NC_035097.1	18335995	.	TTGTGTG	TTGTGTA	.	.	MAF_USDA=39.583
NC_035097.1	18336001	.	G	A	.	.	MAF_INRAE=3.333
NC_035097.1	18336052	.	C	T	.	.	MAF_USDA=8.333
NC_035097.1	18336141	.	G	A	.	.	MAF_USDA=8.824
NC_035097.1	18336390	.	C	A	.	.	MAF_USDA=16.667
NC_035097.1	18336419	.	A	C	.	.	MAF_USDA=28.235
NC_035097.1	18336521	.	T	C	.	.	MAF_INRAE=31.667;MAF_USDA=45.122
NC_035097.1	18336544	.	T	C	.	.	MAF_INRAE=39.241;MAF_USDA=23.214
NC_035097.1	18336572	.	A	T	.	.	MAF_INRAE=40.506;MAF_USDA=35.294
NC_035097.1	18336580	.	A	C	.	.	MAF_USDA=2.459
NC_035097.1	18336707	.	G	T	.	.	MAF_INRAE=48.101;MAF_USDA=17.059
NC_035097.1	18336753	.	C	A	.	.	MAF_INRAE=49.367;MAF_USDA=10.0
NC_035097.1	18336793	.	G	T	.	.	MAF_INRAE=5.263;MAF_USDA=2.459
NC_035097.1	18336800	.	T	C	.	.	MAF_INRAE=49.367;MAF_USDA=9.412
NC_035097.1	18336832	.	C	T	.	.	MAF_INRAE=48.734;MAF_USDA=9.412
NC_035097.1	18336843	.	C	T	.	.	MAF_INRAE=49.367;MAF_USDA=12.353
NC_035097.1	18336875	.	G	T	.	.	MAF_INRAE=12.025;MAF_USDA=48.235
NC_035097.1	18336893	.	A	G	.	.	MAF_INRAE=48.101;MAF_USDA=8.824
NC_035097.1	18336917	.	C	T	.	.	MAF_USDA=2.941
NC_035097.1	18336925	.	A	G	.	.	MAF_INRAE=31.579
NC_035097.1	18336999	.	A	C	.	.	MAF_USDA=14.583
NC_035097.1	18337938	.	C	T	.	.	MAF_USDA=16.667
NC_035097.1	18337947	.	G	A	.	.	MAF_USDA=2.083
NC_035097.1	18338059	.	T	C	.	.	MAF_USDA=2.941
NC_035097.1	18338062	.	A	G	.	.	MAF_INRAE=47.468;MAF_USDA=8.824
NC_035097.1	18338113	.	C	T	.	.	MAF_USDA=1.639
NC_035097.1	18338131	.	A	G	.	.	MAF_INRAE=39.873;MAF_USDA=24.706
NC_035097.1	18338258	.	T	G	.	.	MAF_USDA=15.882
NC_035097.1	18338259	.	T	A	.	.	MAF_USDA=15.882
NC_035097.1	18338370	.	C	T	.	.	MAF_USDA=13.115
NC_035097.1	18338719	.	T	G	.	.	MAF_USDA=15.882
NC_035097.1	18338738	.	G	A	.	.	MAF_INRAE=7.5
NC_035097.1	18338744	.	C	T	.	.	MAF_INRAE=12.025;MAF_USDA=6.471
NC_035097.1	18338819	.	A	T	.	.	MAF_INRAE=12.025;MAF_USDA=6.471
NC_035097.1	18338871	.	T	G	.	.	MAF_INRAE=12.025;MAF_USDA=6.471
NC_035097.1	18338891	.	T	A	.	.	MAF_USDA=3.529
NC_035097.1	18338898	.	G	A	.	.	MAF_USDA=3.529
NC_035097.1	18338954	.	T	C	.	.	MAF_INRAE=5.263;MAF_USDA=4.098
NC_035097.1	18339012	.	C	A	.	.	MAF_USDA=4.118
NC_035097.1	18339036	.	C	T	.	.	MAF_USDA=9.836
NC_035097.1	18339079	.	T	G	.	.	MAF_USDA=24.118
NC_035097.1	18339086	.	C	T	.	.	MAF_INRAE=31.579
NC_035097.1	18339096	.	G	C	.	.	MAF_USDA=10.656
NC_035097.1	18339129	.	T	C	.	.	MAF_USDA=43.373
NC_035097.1	18339158	.	A	C	.	.	MAF_USDA=9.412
NC_035097.1	18339178	.	C	T	.	.	MAF_INRAE=5.263;MAF_USDA=42.941
NC_035097.1	18339189	.	C	A	.	.	MAF_INRAE=5.263;MAF_USDA=45.833
NC_035097.1	18339202	.	C	A	.	.	MAF_INRAE=21.053;MAF_USDA=10.588
NC_035097.1	18339221	.	A	T	.	.	MAF_INRAE=5.263;MAF_USDA=43.452
NC_035097.1	18339235	.	G	A	.	.	MAF_USDA=35.417
NC_035097.1	18339302	.	G	T	.	.	MAF_INRAE=27.215;MAF_USDA=3.279
NC_035097.1	18339315	.	T	C	.	.	MAF_INRAE=48.101;MAF_USDA=9.412
NC_035097.1	18339350	.	C	T	.	.	MAF_INRAE=5.263
NC_035097.1	18339353	.	C	A	.	.	MAF_USDA=4.918
NC_035097.1	18339404	.	C	T	.	.	MAF_INRAE=24.051;MAF_USDA=23.529
NC_035097.1	18339463	.	A	T	.	.	MAF_INRAE=23.418;MAF_USDA=24.706
NC_035097.1	18339474	.	A	G	.	.	MAF_INRAE=36.842;MAF_USDA=20.588
NC_035097.1	18339485	.	C	T	.	.	MAF_INRAE=4.167
NC_035097.1	18339766	.	C	A	.	.	MAF_USDA=4.706
NC_035097.1	18339798	.	A	G	.	.	MAF_INRAE=12.025;MAF_USDA=34.706
NC_035097.1	18339852	.	G	T	.	.	MAF_USDA=5.882
NC_035097.1	18339882	.	G	A	.	.	MAF_USDA=1.639
NC_035097.1	18339941	.	C	T	.	.	MAF_INRAE=36.842;MAF_USDA=9.412
NC_035097.1	18339949	.	A	T	.	.	MAF_USDA=1.176
NC_035097.1	18339953	.	G	A	.	.	MAF_USDA=2.083
NC_035097.1	18339954	.	C	A	.	.	MAF_INRAE=12.025;MAF_USDA=30.0
NC_035097.1	18340202	.	T	C	.	.	MAF_USDA=5.738
NC_035097.1	18340225	.	C	T	.	.	MAF_USDA=2.083
NC_035097.1	18340246	.	G	A	.	.	MAF_USDA=1.639
NC_035097.1	18340291	.	G	A	.	.	MAF_INRAE=8.333
NC_035097.1	18340344	.	G	A	.	.	MAF_USDA=1.639
NC_035097.1	18340356	.	T	C	.	.	MAF_USDA=20.0
NC_035097.1	18340387	.	T	C	.	.	MAF_INRAE=6.329;MAF_USDA=6.471
NC_035097.1	18340403	.	G	A	.	.	MAF_USDA=3.279
NC_035097.1	18340512	.	C	T	.	.	MAF_INRAE=3.333;MAF_USDA=13.529
NC_035097.1	18340518	.	A	G	.	.	MAF_USDA=4.167
NC_035097.1	18340522	.	C	T	.	.	MAF_USDA=1.639
NC_035097.1	18340530	.	C	A	.	.	MAF_INRAE=6.962;MAF_USDA=6.471
NC_035097.1	18340540	.	C	T	.	.	MAF_INRAE=3.333;MAF_USDA=17.059
NC_035097.1	18340558	.	G	A	.	.	MAF_INRAE=25.949;MAF_USDA=9.412
NC_035097.1	18340659	.	A	C	.	.	MAF_INRAE=39.873
NC_035097.1	18340660	.	A	C	.	.	MAF_INRAE=10.0
NC_035097.1	18340661	.	A	T	.	.	MAF_INRAE=47.5
NC_035097.1	18340663	.	G	T	.	.	MAF_USDA=10.588
NC_035097.1	18340667	.	T	A	.	.	MAF_USDA=38.636
NC_035097.1	18340668	.	T	A	.	.	MAF_USDA=40.909
NC_035097.1	18340762	.	A	G	.	.	MAF_INRAE=13.924;MAF_USDA=20.0
NC_035097.1	18340813	.	T	A	.	.	MAF_INRAE=25.949;MAF_USDA=28.824
NC_035097.1	18340844	.	A	G	.	.	MAF_USDA=21.765
NC_035097.1	18340909	.	C	G	.	.	MAF_USDA=23.77
NC_035097.1	18340931	.	A	C	.	.	MAF_INRAE=25.949;MAF_USDA=10.417
NC_035097.1	18340946	.	G	A	.	.	MAF_INRAE=24.684;MAF_USDA=34.118
NC_035097.1	18340954	.	A	G	.	.	MAF_USDA=9.016
NC_035097.1	18341010	.	A	C	.	.	MAF_USDA=8.333
NC_035097.1	18341070	.	G	A	.	.	MAF_INRAE=26.582;MAF_USDA=44.118
NC_035097.1	18341277	.	A	G	.	.	MAF_USDA=24.118
NC_035097.1	18341377	.	T	A	.	.	MAF_USDA=8.333
NC_035097.1	18342376	.	C	G	.	.	MAF_USDA=20.833
NC_035097.1	18342425	.	C	T	.	.	MAF_USDA=8.197
NC_035097.1	18342444	.	A	G	.	.	MAF_USDA=11.176
NC_035097.1	18342541	.	A	T	.	.	MAF_USDA=13.934
NC_035097.1	18342621	.	T	G	.	.	MAF_INRAE=36.842;MAF_USDA=7.059
NC_035097.1	18342622	.	G	T	.	.	MAF_USDA=7.059
NC_035097.1	18342697	.	G	C	.	.	MAF_USDA=5.738
NC_035097.1	18342813	.	C	T	.	.	MAF_INRAE=3.333;MAF_USDA=6.471
NC_035097.1	18342918	.	T	G	.	.	MAF_USDA=2.459
NC_035097.1	18342923	.	C	T	.	.	MAF_INRAE=15.833;MAF_USDA=31.25
NC_035097.1	18342955	.	A	C	.	.	MAF_INRAE=3.333;MAF_USDA=22.917
NC_035097.1	18342966	.	G	A	.	.	MAF_USDA=11.475
NC_035097.1	18342968	.	T	G	.	.	MAF_INRAE=2.5;MAF_USDA=25.0
NC_035097.1	18342970	.	A	C	.	.	MAF_INRAE=2.5;MAF_USDA=22.917
NC_035097.1	18342972	.	T	G	.	.	MAF_INRAE=2.5;MAF_USDA=20.833
NC_035097.1	18342978	.	T	C	.	.	MAF_INRAE=1.667;MAF_USDA=25.0
NC_035097.1	18342990	.	C	T	.	.	MAF_INRAE=3.333
NC_035097.1	18343050	.	G	A	.	.	MAF_INRAE=3.333
NC_035097.1	18343051	.	A	T	.	.	MAF_INRAE=3.333
NC_035097.1	18343055	.	G	T	.	.	MAF_INRAE=3.333;MAF_USDA=18.852
NC_035097.1	18343071	.	A	T	.	.	MAF_INRAE=4.167;MAF_USDA=1.639
NC_035097.1	18343087	.	C	T	.	.	MAF_USDA=2.459
NC_035097.1	18343090	.	C	T	.	.	MAF_USDA=3.279
NC_035097.1	18343130	.	T	C	.	.	MAF_INRAE=14.167
NC_035097.1	18343310	.	T	C	.	.	MAF_USDA=2.941
NC_035097.1	18343397	.	A	T	.	.	MAF_INRAE=2.5;MAF_USDA=12.941
NC_035097.1	18343398	.	G	A	.	.	MAF_INRAE=2.5;MAF_USDA=12.941
NC_035097.1	18343428	.	A	G	.	.	MAF_USDA=5.738
NC_035097.1	18343734	.	A	T	.	.	MAF_USDA=2.941
NC_035097.1	18343837	.	C	T	.	.	MAF_INRAE=8.333
NC_035097.1	18343861	.	C	T	.	.	MAF_INRAE=10.0
NC_035097.1	18343936	.	T	G	.	.	MAF_INRAE=9.167
NC_035097.1	18343945	.	G	A	.	.	MAF_INRAE=8.333
NC_035097.1	18344008	.	T	A	.	.	MAF_USDA=10.588
NC_035097.1	18344020	.	T	G	.	.	MAF_USDA=35.417
NC_035097.1	18344032	.	C	T	.	.	MAF_USDA=23.77
NC_035097.1	18345092	.	G	A	.	.	MAF_USDA=20.588
NC_035097.1	18345174	.	C	A	.	.	MAF_INRAE=42.5;MAF_USDA=31.176
NC_035097.1	18345177	.	A	G	.	.	MAF_INRAE=14.167;MAF_USDA=24.706
NC_035097.1	18345187	.	C	T	.	.	MAF_USDA=8.333
NC_035097.1	18345190	.	C	A	.	.	MAF_INRAE=23.333
NC_035097.1	18345229	.	T	C	.	.	MAF_INRAE=43.333;MAF_USDA=32.353
NC_035097.1	18345258	.	C	T	.	.	MAF_USDA=8.197
NC_035097.1	18345260	.	A	G	.	.	MAF_INRAE=3.333;MAF_USDA=30.0
NC_035097.1	18345401	.	C	G	.	.	MAF_INRAE=6.329
NC_035097.1	18345465	.	A	G	.	.	MAF_INRAE=47.468;MAF_USDA=10.588
NC_035097.1	18345496	.	C	T	.	.	MAF_INRAE=3.333;MAF_USDA=31.25
NC_035097.1	18345572	.	G	A	.	.	MAF_USDA=4.918
NC_035097.1	18345663	.	C	A	.	.	MAF_USDA=1.639
NC_035097.1	18345664	.	A	C	.	.	MAF_USDA=2.459
NC_035097.1	18345720	.	C	G	.	.	MAF_USDA=17.647
NC_035097.1	18345746	.	A	C	.	.	MAF_INRAE=19.167;MAF_USDA=5.882
NC_035097.1	18345934	.	T	G	.	.	MAF_INRAE=45.0;MAF_USDA=10.0
NC_035097.1	18345945	.	A	G	.	.	MAF_USDA=1.639
NC_035097.1	18346055	.	A	G	.	.	MAF_USDA=14.118
NC_035097.1	18346062	.	T	A	.	.	MAF_USDA=6.471
NC_035097.1	18347569	.	A	T	.	.	MAF_USDA=2.459
NC_035097.1	18347589	.	T	G	.	.	MAF_INRAE=15.19;MAF_USDA=40.0
NC_035097.1	18347776	.	A	G	.	.	MAF_USDA=5.294
NC_035097.1	18347777	.	C	T	.	.	MAF_USDA=5.294
NC_035097.1	18347805	.	C	T	.	.	MAF_USDA=5.294
NC_035097.1	18347834	.	C	G	.	.	MAF_INRAE=25.949
NC_035097.1	18347969	.	C	T	.	.	MAF_INRAE=48.101;MAF_USDA=15.294
NC_035097.1	18348096	.	C	T	.	.	MAF_USDA=7.143
NC_035097.1	18348097	.	A	C	.	.	MAF_USDA=7.143
NC_035097.1	18348232	.	C	T	.	.	MAF_INRAE=1.667
NC_035097.1	18348280	.	C	G	.	.	MAF_USDA=5.738
NC_035097.1	18348321	.	T	G	.	.	MAF_INRAE=10.526;MAF_USDA=27.083
NC_035097.1	18348351	.	A	G	.	.	MAF_USDA=2.459
NC_035097.1	18348363	.	C	A	.	.	MAF_USDA=6.557
NC_035097.1	18348378	.	C	A	.	.	MAF_INRAE=47.468;MAF_USDA=14.706
NC_035097.1	18348396	.	G	A	.	.	MAF_USDA=4.918
NC_035097.1	18348401	.	T	C	.	.	MAF_INRAE=47.468;MAF_USDA=21.176
NC_035097.1	18348422	.	T	A	.	.	MAF_INRAE=44.167;MAF_USDA=22.917
NC_035097.1	18348504	.	A	T	.	.	MAF_INRAE=47.468;MAF_USDA=21.176
NC_035097.1	18348548	.	G	A	.	.	MAF_USDA=14.583
NC_035097.1	18348558	.	A	C	.	.	MAF_INRAE=46.835;MAF_USDA=14.706
NC_035097.1	18348610	.	A	T	.	.	MAF_USDA=2.459
NC_035097.1	18348641	.	T	A	.	.	MAF_USDA=5.738
NC_035097.1	18348688	.	A	G	.	.	MAF_INRAE=36.842;MAF_USDA=3.279
NC_035097.1	18348713	.	C	T	.	.	MAF_INRAE=2.5;MAF_USDA=12.941
NC_035097.1	18348760	.	G	A	.	.	MAF_USDA=1.639
NC_035097.1	18348787	.	T	C	.	.	MAF_INRAE=2.5;MAF_USDA=22.353
NC_035097.1	18348820	.	G	C	.	.	MAF_INRAE=44.167;MAF_USDA=14.583
NC_035097.1	18348848	.	A	G	.	.	MAF_USDA=20.588
NC_035097.1	18348859	.	C	A	.	.	MAF_USDA=3.529
NC_035097.1	18348904	.	G	A	.	.	MAF_USDA=41.667
NC_035097.1	18348928	.	C	T	.	.	MAF_INRAE=36.842;MAF_USDA=16.867
NC_035097.1	18348953	.	A	G	.	.	MAF_INRAE=44.304;MAF_USDA=16.471
NC_035097.1	18349011	.	G	C	.	.	MAF_USDA=7.059
NC_035097.1	18349079	.	A	T	.	.	MAF_INRAE=48.101;MAF_USDA=9.412
NC_035097.1	18349090	.	C	T	.	.	MAF_INRAE=48.101;MAF_USDA=9.412
NC_035097.1	18349091	.	G	A	.	.	MAF_USDA=5.882
NC_035097.1	18349113	.	C	A	.	.	MAF_INRAE=48.101;MAF_USDA=21.429
NC_035097.1	18349121	.	G	A	.	.	MAF_USDA=3.333
NC_035097.1	18349167	.	C	T	.	.	MAF_INRAE=13.924;MAF_USDA=19.412
NC_035097.1	18349189	.	A	G	.	.	MAF_USDA=2.459
NC_035097.1	18349249	.	C	A	.	.	MAF_USDA=6.25
NC_035097.1	18349250	.	C	G	.	.	MAF_USDA=6.25
NC_035097.1	18349252	.	G	A	.	.	MAF_USDA=6.25
NC_035097.1	18349253	.	C	A	.	.	MAF_USDA=6.25
NC_035097.1	18349261	.	C	T	.	.	MAF_INRAE=49.367;MAF_USDA=47.917
NC_035097.1	18349263	.	T	G	.	.	MAF_INRAE=40.0;MAF_USDA=47.917
NC_035097.1	18349266	.	G	C	.	.	MAF_INRAE=40.0;MAF_USDA=47.917
NC_035097.1	18349341	.	C	T	.	.	MAF_USDA=4.098
NC_035097.1	18349349	.	G	A	.	.	MAF_INRAE=46.835;MAF_USDA=18.235
NC_035097.1	18349422	.	T	C	.	.	MAF_INRAE=49.367;MAF_USDA=34.118
NC_035097.1	18349426	.	G	A	.	.	MAF_INRAE=12.025;MAF_USDA=20.588
NC_035097.1	18349542	.	T	C	.	.	MAF_INRAE=48.101;MAF_USDA=9.412
NC_035097.1	18349600	.	T	C	.	.	MAF_USDA=6.557
NC_035097.1	18349702	.	T	C	.	.	MAF_USDA=5.738
NC_035097.1	18349710	.	T	C	.	.	MAF_USDA=4.918
NC_035097.1	18349771	.	G	T	.	.	MAF_USDA=3.279
NC_035097.1	18349881	.	A	G	.	.	MAF_INRAE=11.392
NC_035097.1	18349980	.	G	C	.	.	MAF_INRAE=3.333;MAF_USDA=12.941
NC_035097.1	18349982	.	G	T	.	.	MAF_INRAE=3.333;MAF_USDA=12.941
NC_035097.1	18350005	.	T	C	.	.	MAF_USDA=1.639
NC_035097.1	18350006	.	T	G	.	.	MAF_USDA=17.059
NC_035097.1	18350008	.	C	A	.	.	MAF_USDA=1.639
NC_035097.1	18350019	.	A	T	.	.	MAF_USDA=1.639
NC_035097.1	18350022	.	A	G	.	.	MAF_USDA=1.639
NC_035097.1	18350043	.	A	G	.	.	MAF_USDA=17.059
NC_035097.1	18350045	.	C	T	.	.	MAF_USDA=1.639
NC_035097.1	18350070	.	C	G	.	.	MAF_USDA=1.639
NC_035097.1	18350091	.	T	A	.	.	MAF_USDA=2.459
NC_035097.1	18350141	.	G	A	.	.	MAF_USDA=3.529
NC_035097.1	18350145	.	G	A	.	.	MAF_USDA=2.459
NC_035097.1	18350172	.	T	A	.	.	MAF_INRAE=25.949
NC_035097.1	18350275	.	C	A	.	.	MAF_USDA=3.529
NC_035097.1	18350287	.	T	C	.	.	MAF_USDA=1.639
NC_035097.1	18350322	.	A	G	.	.	MAF_USDA=4.098
NC_035097.1	18350373	.	A	C	.	.	MAF_INRAE=3.333;MAF_USDA=12.941
NC_035097.1	18350408	.	G	A	.	.	MAF_INRAE=12.658;MAF_USDA=18.235
NC_035097.1	18350439	.	T	C	.	.	MAF_INRAE=5.263;MAF_USDA=2.353
NC_035097.1	18350504	.	T	G	.	.	MAF_USDA=4.918
NC_035097.1	18350540	.	C	A	.	.	MAF_INRAE=11.392
NC_035097.1	18350697	.	G	A	.	.	MAF_USDA=1.639
NC_035097.1	18350707	.	G	T	.	.	MAF_INRAE=5.263;MAF_USDA=3.529
NC_035097.1	18350728	.	C	A	.	.	MAF_USDA=4.918
NC_035097.1	18350763	.	T	A	.	.	MAF_USDA=8.197
NC_035097.1	18350808	.	C	A	.	.	MAF_USDA=1.639
NC_035097.1	18350817	.	G	T	.	.	MAF_INRAE=5.263;MAF_USDA=4.762
NC_035097.1	18350931	.	G	A	.	.	MAF_INRAE=3.333;MAF_USDA=13.529
NC_035097.1	18350936	.	G	T	.	.	MAF_USDA=13.934
NC_035097.1	18351005	.	T	C	.	.	MAF_USDA=1.639
NC_035097.1	18351050	.	T	G	.	.	MAF_INRAE=46.835;MAF_USDA=14.118
NC_035097.1	18351071	.	T	C	.	.	MAF_USDA=1.639
NC_035097.1	18351094	.	C	T	.	.	MAF_INRAE=47.468;MAF_USDA=10.588
NC_035097.1	18351219	.	G	A	.	.	MAF_USDA=9.016
NC_035097.1	18351226	.	G	T	.	.	MAF_INRAE=48.101;MAF_USDA=14.118
NC_035097.1	18351281	.	C	A	.	.	MAF_USDA=7.059
NC_035097.1	18351491	.	C	A	.	.	MAF_USDA=7.647
NC_035097.1	18351507	.	G	A	.	.	MAF_INRAE=12.025;MAF_USDA=6.471
NC_035097.1	18351576	.	G	T	.	.	MAF_USDA=6.471
NC_035097.1	18351692	.	A	T	.	.	MAF_INRAE=47.468;MAF_USDA=14.706
NC_035097.1	18351792	.	G	C	.	.	MAF_USDA=4.918
NC_035097.1	18351801	.	C	G	.	.	MAF_INRAE=11.392
NC_035097.1	18351857	.	C	G	.	.	MAF_USDA=5.738
NC_035097.1	18351858	.	A	G	.	.	MAF_USDA=5.738
NC_035097.1	18351944	.	C	A	.	.	MAF_INRAE=46.835;MAF_USDA=9.412
NC_035097.1	18351962	.	T	C	.	.	MAF_USDA=7.059
NC_035097.1	18352144	.	A	G	.	.	MAF_USDA=10.0
NC_035097.1	18352160	.	C	T	.	.	MAF_USDA=6.557
NC_035097.1	18352221	.	C	G	.	.	MAF_USDA=2.083
NC_035097.1	18352223	.	A	G	.	.	MAF_USDA=9.412
NC_035097.1	18352241	.	C	A	.	.	MAF_USDA=4.167
NC_035097.1	18352979	.	A	C	.	.	MAF_USDA=36.471
NC_035097.1	18353083	.	C	T	.	.	MAF_INRAE=11.667
NC_035097.1	18353091	.	C	T	.	.	MAF_INRAE=10.0
NC_035097.1	18353094	.	G	T	.	.	MAF_INRAE=17.5
NC_035097.1	18353265	.	A	G	.	.	MAF_USDA=25.0
NC_035097.1	18353319	.	A	C	.	.	MAF_USDA=1.639
NC_035097.1	18353348	.	C	T	.	.	MAF_INRAE=2.632
NC_035097.1	18353355	.	C	T	.	.	MAF_USDA=2.459
NC_035097.1	18353364	.	C	A	.	.	MAF_USDA=10.656
NC_035097.1	18353388	.	T	A	.	.	MAF_USDA=12.5
NC_035097.1	18353389	.	C	G	.	.	MAF_USDA=4.118
NC_035097.1	18353393	.	G	A	.	.	MAF_USDA=14.118
NC_035097.1	18353449	.	A	C	.	.	MAF_USDA=1.639
NC_035097.1	18353491	.	C	A	.	.	MAF_USDA=1.639
NC_035097.1	18353494	.	T	A	.	.	MAF_USDA=1.639
NC_035097.1	18353558	.	C	T	.	.	MAF_USDA=1.639
NC_035097.1	18353581	.	C	T	.	.	MAF_INRAE=39.241;MAF_USDA=27.869
NC_035097.1	18353659	.	G	T	.	.	MAF_USDA=1.639
NC_035097.1	18353912	.	T	G	.	.	MAF_USDA=1.667
NC_035097.1	18353955	.	A	G	.	.	MAF_USDA=2.5
NC_035097.1	18354026	.	G	T	.	.	MAF_INRAE=25.949;MAF_USDA=1.639
NC_035097.1	18354104	.	G	A	.	.	MAF_USDA=6.471
NC_035097.1	18354158	.	T	C	.	.	MAF_USDA=7.059
NC_035097.1	18354559	.	G	A	.	.	MAF_USDA=7.647
NC_035097.1	18354694	.	A	G	.	.	MAF_USDA=7.059
NC_035097.1	18355267	.	A	G	.	.	MAF_USDA=1.639
NC_035097.1	18355326	.	C	A	.	.	MAF_USDA=7.059
NC_035097.1	18355330	.	T	G	.	.	MAF_USDA=7.059
NC_035097.1	18355331	.	T	G	.	.	MAF_USDA=7.059
NC_035097.1	18355421	.	T	G	.	.	MAF_USDA=7.059
NC_035097.1	18355467	.	T	G	.	.	MAF_INRAE=5.263;MAF_USDA=2.941
NC_035097.1	18355565	.	C	T	.	.	MAF_USDA=1.639
NC_035097.1	18355639	.	A	T	.	.	MAF_INRAE=46.835;MAF_USDA=10.0
NC_035097.1	18356020	.	G	A	.	.	MAF_USDA=7.059
NC_035097.1	18356078	.	G	A	.	.	MAF_USDA=7.059
NC_035097.1	18356162	.	T	A	.	.	MAF_INRAE=48.101;MAF_USDA=17.647
NC_035097.1	18356185	.	T	A	.	.	MAF_INRAE=48.101;MAF_USDA=17.647
NC_035097.1	18356219	.	G	T	.	.	MAF_INRAE=10.759;MAF_USDA=6.471
NC_035097.1	18356418	.	C	A	.	.	MAF_USDA=6.25
NC_035097.1	18356452	.	A	C	.	.	MAF_USDA=2.459
NC_035097.1	18356683	.	T	C	.	.	MAF_INRAE=48.101;MAF_USDA=14.118
NC_035097.1	18356685	.	C	G	.	.	MAF_USDA=10.0
NC_035097.1	18356827	.	G	A	.	.	MAF_INRAE=48.101;MAF_USDA=14.118
NC_035097.1	18356848	.	G	A	.	.	MAF_INRAE=48.101;MAF_USDA=10.0
NC_035097.1	18356863	.	A	C	.	.	MAF_INRAE=48.101;MAF_USDA=13.529
NC_035097.1	18356929	.	T	C	.	.	MAF_INRAE=48.101;MAF_USDA=14.118
NC_035097.1	18356943	.	C	T	.	.	MAF_USDA=1.639
NC_035097.1	18357018	.	T	A	.	.	MAF_INRAE=26.582;MAF_USDA=14.118
NC_035097.1	18357036	.	T	G	.	.	MAF_USDA=4.118
NC_035097.1	18357167	.	T	A	.	.	MAF_INRAE=26.582;MAF_USDA=13.529
NC_035097.1	18357226	.	T	G	.	.	MAF_INRAE=25.949;MAF_USDA=14.118
NC_035097.1	18357267	.	T	A	.	.	MAF_INRAE=26.582;MAF_USDA=11.176
NC_035097.1	18357268	.	TG	TT	.	.	MAF_USDA=14.583
NC_035097.1	18357269	.	G	T	.	.	MAF_INRAE=43.333;MAF_USDA=6.557
NC_035097.1	18357279	.	A	T	.	.	MAF_INRAE=5.263;MAF_USDA=2.941
NC_035097.1	18357282	.	A	G	.	.	MAF_USDA=6.471
NC_035097.1	18357314	.	C	T	.	.	MAF_USDA=11.765
NC_035097.1	18357374	.	A	T	.	.	MAF_USDA=2.941
NC_035097.1	18357378	.	C	T	.	.	MAF_INRAE=25.949;MAF_USDA=14.118
NC_035097.1	18357379	.	G	T	.	.	MAF_INRAE=42.5;MAF_USDA=14.286
NC_035097.1	18357387	.	C	T	.	.	MAF_USDA=10.0
NC_035097.1	18357398	.	T	C	.	.	MAF_INRAE=4.167;MAF_USDA=40.588
NC_035097.1	18357421	.	T	G	.	.	MAF_USDA=10.0
NC_035097.1	18357460	.	T	G	.	.	MAF_USDA=43.976
NC_035097.1	18357480	.	T	C	.	.	MAF_USDA=7.229
NC_035097.1	18357489	.	T	A	.	.	MAF_USDA=12.048
NC_035097.1	18357490	.	G	A	.	.	MAF_INRAE=15.789;MAF_USDA=8.434
NC_035097.1	18357502	.	A	T	.	.	MAF_USDA=9.639
NC_035097.1	18357523	.	G	A	.	.	MAF_USDA=9.639
NC_035097.1	18357625	.	A	T	.	.	MAF_USDA=3.39
NC_035097.1	18357665	.	G	T	.	.	MAF_USDA=43.478
NC_035097.1	18357798	.	A	T	.	.	MAF_USDA=49.412
NC_035097.1	18357799	.	T	A	.	.	MAF_USDA=48.824
NC_035097.1	18357800	.	T	A	.	.	MAF_USDA=49.412
NC_035097.1	18357847	.	A	G	.	.	MAF_INRAE=5.263;MAF_USDA=6.471
NC_035097.1	18357859	.	C	A	.	.	MAF_INRAE=47.368;MAF_USDA=10.0
NC_035097.1	18357931	.	C	T	.	.	MAF_USDA=2.459
NC_035097.1	18357933	.	C	T	.	.	MAF_INRAE=5.263;MAF_USDA=6.471
NC_035097.1	18357940	.	G	A	.	.	MAF_USDA=2.459
NC_035097.1	18357969	.	G	A	.	.	MAF_USDA=1.639
NC_035097.1	18357970	.	A	G	.	.	MAF_INRAE=27.215;MAF_USDA=14.706
NC_035097.1	18358282	.	C	T	.	.	MAF_INRAE=26.582;MAF_USDA=11.765
NC_035097.1	18358403	.	T	C	.	.	MAF_USDA=12.5
NC_035097.1	18358404	.	T	A	.	.	MAF_USDA=12.5
NC_035097.1	18358463	.	A	C	.	.	MAF_USDA=10.656
NC_035097.1	18358473	.	G	T	.	.	MAF_USDA=7.647
NC_035097.1	18358501	.	T	G	.	.	MAF_USDA=12.295
NC_035097.1	18358525	.	T	C	.	.	MAF_INRAE=25.949
NC_035097.1	18358635	.	G	T	.	.	MAF_INRAE=25.949;MAF_USDA=14.706
NC_035097.1	18358698	.	A	C	.	.	MAF_INRAE=25.949
NC_035097.1	18358737	.	C	T	.	.	MAF_INRAE=25.949;MAF_USDA=10.0
NC_035097.1	18358738	.	G	A	.	.	MAF_USDA=2.459
NC_035097.1	18358760	.	C	A	.	.	MAF_INRAE=25.949;MAF_USDA=14.118
NC_035097.1	18358857	.	T	C	.	.	MAF_USDA=4.098
NC_035097.1	18358866	.	G	A	.	.	MAF_INRAE=15.823;MAF_USDA=18.824
NC_035097.1	18359006	.	G	A	.	.	MAF_INRAE=25.949;MAF_USDA=10.0
NC_035097.1	18359069	.	G	A	.	.	MAF_USDA=1.639
NC_035097.1	18359127	.	C	T	.	.	MAF_USDA=1.639
NC_035097.1	18359193	.	C	T	.	.	MAF_USDA=5.738
NC_035097.1	18359212	.	A	T	.	.	MAF_INRAE=6.329;MAF_USDA=6.471
NC_035097.1	18359217	.	C	T	.	.	MAF_INRAE=25.949;MAF_USDA=9.412
NC_035097.1	18359233	.	C	A	.	.	MAF_INRAE=25.949;MAF_USDA=13.529
NC_035097.1	18359309	.	G	A	.	.	MAF_INRAE=5.263;MAF_USDA=1.639
NC_035097.1	18359317	.	C	T	.	.	MAF_USDA=1.639
NC_035097.1	18359393	.	C	T	.	.	MAF_INRAE=25.949;MAF_USDA=9.639
NC_035097.1	18359486	.	A	G	.	.	MAF_USDA=2.459
NC_035097.1	18359500	.	G	A	.	.	MAF_USDA=6.557
NC_035097.1	18359521	.	T	C	.	.	MAF_INRAE=6.667;MAF_USDA=8.235
NC_035097.1	18359522	.	G	A	.	.	MAF_USDA=3.529
NC_035097.1	18359529	.	A	C	.	.	MAF_INRAE=3.333;MAF_USDA=42.262
NC_035097.1	18359532	.	A	C	.	.	MAF_USDA=18.75
NC_035097.1	18359536	.	T	C	.	.	MAF_USDA=14.583
NC_035097.1	18359551	.	C	T	.	.	MAF_USDA=14.583
NC_035097.1	18359569	.	C	T	.	.	MAF_INRAE=25.949;MAF_USDA=10.0
NC_035097.1	18359658	.	G	C	.	.	MAF_INRAE=5.833;MAF_USDA=4.706
NC_035097.1	18359710	.	C	T	.	.	MAF_USDA=5.738
NC_035097.1	18359758	.	T	A	.	.	MAF_INRAE=16.456;MAF_USDA=20.588
NC_035097.1	18359839	.	G	T	.	.	MAF_INRAE=17.089;MAF_USDA=10.417
NC_035097.1	18359880	.	A	C	.	.	MAF_INRAE=3.333;MAF_USDA=35.882
NC_035097.1	18359905	.	G	T	.	.	MAF_USDA=1.639
NC_035097.1	18360048	.	A	C	.	.	MAF_USDA=3.279
NC_035097.1	18360072	.	A	C	.	.	MAF_USDA=2.459
NC_035097.1	18360117	.	C	T	.	.	MAF_INRAE=15.823;MAF_USDA=20.588
NC_035097.1	18360220	.	G	A	.	.	MAF_INRAE=5.263
NC_035097.1	18360234	.	T	A	.	.	MAF_INRAE=19.167
NC_035097.1	18360337	.	G	T	.	.	MAF_INRAE=26.582;MAF_USDA=10.0
NC_035097.1	18360340	.	G	A	.	.	MAF_INRAE=16.456;MAF_USDA=8.235
NC_035097.1	18360345	.	T	C	.	.	MAF_INRAE=26.582;MAF_USDA=14.118
NC_035097.1	18360422	.	C	T	.	.	MAF_INRAE=5.263;MAF_USDA=6.25
NC_035097.1	18360725	.	C	G	.	.	MAF_USDA=6.557
NC_035097.1	18360726	.	G	C	.	.	MAF_USDA=6.557
NC_035097.1	18360727	.	C	A	.	.	MAF_USDA=6.557
NC_035097.1	18360730	.	G	T	.	.	MAF_INRAE=3.333;MAF_USDA=32.353
NC_035097.1	18360899	.	A	C	.	.	MAF_INRAE=44.737;MAF_USDA=21.765
NC_035097.1	18360978	.	A	G	.	.	MAF_USDA=1.639
NC_035097.1	18361066	.	A	G	.	.	MAF_INRAE=19.62;MAF_USDA=25.595
NC_035097.1	18361067	.	G	T	.	.	MAF_USDA=5.0
NC_035097.1	18361073	.	A	T	.	.	MAF_INRAE=19.62;MAF_USDA=29.167
NC_035097.1	18361079	.	T	G	.	.	MAF_USDA=26.19
NC_035097.1	18361191	.	T	G	.	.	MAF_INRAE=20.253;MAF_USDA=30.588
NC_035097.1	18361200	.	C	G	.	.	MAF_USDA=1.639
NC_035097.1	18361233	.	C	T	.	.	MAF_INRAE=20.253;MAF_USDA=26.471
NC_035097.1	18361296	.	C	T	.	.	MAF_INRAE=18.987;MAF_USDA=24.699
NC_035097.1	18361319	.	G	A	.	.	MAF_INRAE=5.263;MAF_USDA=4.167
NC_035097.1	18361445	.	C	A	.	.	MAF_INRAE=15.833
NC_035097.1	18361978	.	C	A	.	.	MAF_INRAE=14.167
NC_035097.1	18362189	.	C	G	.	.	MAF_INRAE=4.167
NC_035097.1	18362277	.	T	A	.	.	MAF_INRAE=15.0
NC_035097.1	18362319	.	G	A	.	.	MAF_INRAE=9.167
NC_035097.1	18362489	.	G	C	.	.	MAF_INRAE=19.62;MAF_USDA=37.5
NC_035097.1	18362490	.	T	C	.	.	MAF_INRAE=3.333;MAF_USDA=32.353
NC_035097.1	18362494	.	T	A	.	.	MAF_INRAE=9.167;MAF_USDA=18.824
NC_035097.1	18362513	.	G	T	.	.	MAF_USDA=1.639
NC_035097.1	18362567	.	A	C	.	.	MAF_INRAE=19.62;MAF_USDA=41.071
NC_035097.1	18362633	.	T	C	.	.	MAF_INRAE=20.253;MAF_USDA=40.588
NC_035097.1	18362654	.	T	C	.	.	MAF_INRAE=20.253;MAF_USDA=40.0
NC_035097.1	18362700	.	C	T	.	.	MAF_INRAE=28.333;MAF_USDA=4.118
NC_035097.1	18362756	.	T	G	.	.	MAF_USDA=5.738
NC_035097.1	18362784	.	C	T	.	.	MAF_INRAE=25.949;MAF_USDA=10.0
NC_035097.1	18362791	.	C	T	.	.	MAF_USDA=1.639
NC_035097.1	18362795	.	G	T	.	.	MAF_USDA=5.738
NC_035097.1	18362836	.	A	G	.	.	MAF_INRAE=19.62;MAF_USDA=26.471
NC_035097.1	18362856	.	C	T	.	.	MAF_INRAE=19.62;MAF_USDA=25.882
NC_035097.1	18363045	.	T	G	.	.	MAF_INRAE=18.987;MAF_USDA=25.882
NC_035097.1	18363141	.	A	G	.	.	MAF_USDA=31.25
NC_035097.1	18363144	.	A	G	.	.	MAF_USDA=39.583
NC_035097.1	18363145	.	A	G	.	.	MAF_USDA=39.583
NC_035097.1	18363146	.	A	C	.	.	MAF_USDA=39.583
NC_035097.1	18363271	.	A	T	.	.	MAF_INRAE=6.329;MAF_USDA=20.588
NC_035097.1	18363350	.	G	A	.	.	MAF_USDA=4.098
NC_035097.1	18363452	.	C	T	.	.	MAF_INRAE=5.263;MAF_USDA=7.647
NC_035097.1	18363550	.	G	A	.	.	MAF_INRAE=26.582;MAF_USDA=11.176
NC_035097.1	18363563	.	T	A	.	.	MAF_INRAE=20.253;MAF_USDA=31.176
NC_035097.1	18363657	.	T	C	.	.	MAF_USDA=7.377
NC_035097.1	18363688	.	T	C	.	.	MAF_USDA=1.639
NC_035097.1	18363725	.	C	A	.	.	MAF_INRAE=5.263;MAF_USDA=7.647
NC_035097.1	18363750	.	G	T	.	.	MAF_INRAE=15.823;MAF_USDA=19.412
NC_035097.1	18363753	.	G	A	.	.	MAF_USDA=4.918
NC_035097.1	18363762	.	C	A	.	.	MAF_USDA=4.918
NC_035097.1	18363764	.	C	T	.	.	MAF_USDA=4.118
NC_035097.1	18363833	.	C	G	.	.	MAF_INRAE=15.0
NC_035097.1	18363843	.	T	G	.	.	MAF_INRAE=15.0
NC_035097.1	18363848	.	T	A	.	.	MAF_INRAE=15.0
NC_035097.1	18363859	.	A	G	.	.	MAF_INRAE=14.167
NC_035097.1	18363891	.	T	C	.	.	MAF_INRAE=7.5
NC_035097.1	18363896	.	G	A	.	.	MAF_USDA=2.459
NC_035097.1	18363904	.	G	T	.	.	MAF_INRAE=25.0
NC_035097.1	18363911	.	A	T	.	.	MAF_INRAE=6.667
NC_035097.1	18363918	.	C	T	.	.	MAF_INRAE=7.5
NC_035097.1	18363919	.	A	G	.	.	MAF_INRAE=7.5
NC_035097.1	18363926	.	A	T	.	.	MAF_INRAE=7.5
NC_035097.1	18364084	.	T	C	.	.	MAF_INRAE=25.949
NC_035097.1	18364174	.	G	T	.	.	MAF_INRAE=6.329;MAF_USDA=15.882
NC_035097.1	18364224	.	C	G	.	.	MAF_INRAE=37.975;MAF_USDA=19.412
NC_035097.1	18364278	.	G	A	.	.	MAF_INRAE=36.842;MAF_USDA=3.279
NC_035097.1	18364332	.	G	T	.	.	MAF_USDA=1.639
NC_035097.1	18364343	.	G	A	.	.	MAF_USDA=4.918
NC_035097.1	18364356	.	A	G	.	.	MAF_USDA=7.059
NC_035097.1	18364376	.	C	T	.	.	MAF_USDA=9.016
NC_035097.1	18364401	.	C	T	.	.	MAF_USDA=7.647
NC_035097.1	18364442	.	C	T	.	.	MAF_USDA=4.918
NC_035097.1	18364533	.	T	A	.	.	MAF_USDA=4.918
NC_035097.1	18364538	.	C	T	.	.	MAF_USDA=4.706
NC_035097.1	18364571	.	A	T	.	.	MAF_USDA=1.639
NC_035097.1	18364639	.	T	G	.	.	MAF_USDA=2.459
NC_035097.1	18364683	.	T	C	.	.	MAF_USDA=2.459
NC_035097.1	18364685	.	T	A	.	.	MAF_USDA=2.459
NC_035097.1	18364690	.	C	T	.	.	MAF_USDA=2.459
NC_035097.1	18364691	.	G	A	.	.	MAF_USDA=1.639
NC_035097.1	18364701	.	A	T	.	.	MAF_USDA=5.738
NC_035097.1	18364707	.	C	G	.	.	MAF_USDA=2.459
NC_035097.1	18364709	.	C	T	.	.	MAF_USDA=3.279
NC_035097.1	18364712	.	C	A	.	.	MAF_INRAE=48.734;MAF_USDA=29.167
NC_035097.1	18364720	.	G	A	.	.	MAF_USDA=3.279
NC_035097.1	18364721	.	C	T	.	.	MAF_USDA=3.279
NC_035097.1	18364729	.	A	T	.	.	MAF_USDA=3.279
NC_035097.1	18364746	.	G	A	.	.	MAF_USDA=4.098
NC_035097.1	18364749	.	G	A	.	.	MAF_USDA=3.279
NC_035097.1	18364757	.	G	A	.	.	MAF_USDA=2.459
NC_035097.1	18364758	.	T	A	.	.	MAF_USDA=4.098
NC_035097.1	18364760	.	G	A	.	.	MAF_USDA=8.235
NC_035097.1	18364765	.	C	A	.	.	MAF_USDA=2.459
NC_035097.1	18364767	.	C	T	.	.	MAF_USDA=2.459
NC_035097.1	18364773	.	T	G	.	.	MAF_USDA=3.279
NC_035097.1	18364778	.	A	G	.	.	MAF_USDA=2.459
NC_035097.1	18364784	.	A	C	.	.	MAF_USDA=1.639
NC_035097.1	18364787	.	A	T	.	.	MAF_USDA=2.459
NC_035097.1	18364796	.	C	T	.	.	MAF_USDA=2.459
NC_035097.1	18364799	.	T	C	.	.	MAF_USDA=2.459
NC_035097.1	18364804	.	G	A	.	.	MAF_USDA=2.459
NC_035097.1	18364812	.	C	G	.	.	MAF_USDA=3.279
NC_035097.1	18364819	.	A	T	.	.	MAF_USDA=1.639
NC_035097.1	18364844	.	G	A	.	.	MAF_USDA=3.279
NC_035097.1	18364928	.	G	A	.	.	MAF_INRAE=5.263
NC_035097.1	18364937	.	G	T	.	.	MAF_INRAE=5.263;MAF_USDA=11.176
NC_035097.1	18364950	.	G	T	.	.	MAF_USDA=1.639
NC_035097.1	18365021	.	G	A	.	.	MAF_USDA=4.098
NC_035097.1	18365022	.	T	C	.	.	MAF_USDA=1.639
NC_035097.1	18365026	.	G	A	.	.	MAF_INRAE=49.367;MAF_USDA=22.353
NC_035097.1	18365093	.	G	A	.	.	MAF_USDA=1.639
NC_035097.1	18365258	.	G	A	.	.	MAF_USDA=4.098
NC_035097.1	18365348	.	C	A	.	.	MAF_INRAE=49.367;MAF_USDA=20.588
NC_035097.1	18365381	.	C	A	.	.	MAF_USDA=4.918
NC_035097.1	18365440	.	G	T	.	.	MAF_USDA=7.647
NC_035097.1	18365458	.	C	T	.	.	MAF_INRAE=5.263;MAF_USDA=11.905
NC_035097.1	18365650	.	T	G	.	.	MAF_USDA=7.059
NC_035097.1	18365776	.	C	T	.	.	MAF_USDA=1.639
NC_035097.1	18365781	.	G	A	.	.	MAF_USDA=10.656
NC_035097.1	18365793	.	C	T	.	.	MAF_USDA=10.0
NC_035097.1	18365817	.	A	G	.	.	MAF_INRAE=6.667;MAF_USDA=4.918
NC_035097.1	18365828	.	C	G	.	.	MAF_USDA=9.016
NC_035097.1	18365831	.	A	T	.	.	MAF_USDA=9.016
NC_035097.1	18365872	.	C	G	.	.	MAF_USDA=8.197
NC_035097.1	18365887	.	T	C	.	.	MAF_USDA=2.941
NC_035097.1	18365888	.	C	G	.	.	MAF_USDA=9.016
NC_035097.1	18365894	.	C	T	.	.	MAF_USDA=8.197
NC_035097.1	18365947	.	C	T	.	.	MAF_USDA=7.647
NC_035097.1	18365983	.	C	T	.	.	MAF_USDA=2.459
NC_035097.1	18365987	.	C	T	.	.	MAF_USDA=3.529
NC_035097.1	18366115	.	T	C	.	.	MAF_USDA=7.059
NC_035097.1	18366116	.	A	G	.	.	MAF_USDA=4.918
NC_035097.1	18366229	.	T	A	.	.	MAF_USDA=2.459
NC_035097.1	18366296	.	A	T	.	.	MAF_USDA=4.098
NC_035097.1	18366389	.	C	T	.	.	MAF_USDA=6.557
NC_035097.1	18366392	.	G	A	.	.	MAF_USDA=5.738
NC_035097.1	18366461	.	C	T	.	.	MAF_USDA=1.639
NC_035097.1	18366462	.	G	T	.	.	MAF_USDA=1.639
NC_035097.1	18366463	.	C	T	.	.	MAF_USDA=1.639
NC_035097.1	18366545	.	G	T	.	.	MAF_USDA=1.639
NC_035097.1	18366755	.	C	T	.	.	MAF_INRAE=2.5;MAF_USDA=14.706
NC_035097.1	18366857	.	T	C	.	.	MAF_USDA=4.918
NC_035097.1	18366891	.	G	A	.	.	MAF_INRAE=11.392
NC_035097.1	18366957	.	G	A	.	.	MAF_INRAE=3.333
NC_035097.1	18366977	.	G	A	.	.	MAF_INRAE=5.263
NC_035097.1	18367141	.	G	A	.	.	MAF_USDA=4.098
NC_035097.1	18367178	.	G	T	.	.	MAF_USDA=4.098
NC_035097.1	18367245	.	A	C	.	.	MAF_INRAE=6.667;MAF_USDA=4.118
NC_035097.1	18367295	.	A	G	.	.	MAF_USDA=5.738
NC_035097.1	18367431	.	C	A	.	.	MAF_USDA=8.235
NC_035097.1	18367659	.	T	A	.	.	MAF_USDA=6.024
NC_035097.1	18367683	.	G	T	.	.	MAF_USDA=8.824
NC_035097.1	18367684	.	C	T	.	.	MAF_INRAE=5.263;MAF_USDA=3.279
NC_035097.1	18367688	.	C	T	.	.	MAF_USDA=3.279
NC_035097.1	18367689	.	A	G	.	.	MAF_USDA=2.459
NC_035097.1	18367691	.	G	A	.	.	MAF_USDA=3.279
NC_035097.1	18367729	.	C	T	.	.	MAF_USDA=1.639
NC_035097.1	18368075	.	C	G	.	.	MAF_USDA=4.098
NC_035097.1	18368261	.	A	G	.	.	MAF_INRAE=5.263
NC_035097.1	18368316	.	A	T	.	.	MAF_USDA=7.738
NC_035097.1	18368355	.	C	T	.	.	MAF_INRAE=6.329;MAF_USDA=23.529
NC_035097.1	18368366	.	C	T	.	.	MAF_INRAE=6.329;MAF_USDA=24.118
NC_035097.1	18368384	.	T	A	.	.	MAF_USDA=5.738
NC_035097.1	18368387	.	G	A	.	.	MAF_USDA=4.918
NC_035097.1	18368433	.	C	T	.	.	MAF_INRAE=36.842;MAF_USDA=2.459
NC_035097.1	18368453	.	C	T	.	.	MAF_INRAE=5.833;MAF_USDA=4.118
NC_035097.1	18368529	.	G	A	.	.	MAF_USDA=2.459
NC_035097.1	18368535	.	G	T	.	.	MAF_INRAE=42.405;MAF_USDA=28.824
NC_035097.1	18368640	.	C	T	.	.	MAF_INRAE=25.316
NC_035097.1	18368644	.	T	A	.	.	MAF_USDA=1.639
NC_035097.1	18368741	.	A	C	.	.	MAF_USDA=2.459
NC_035097.1	18368799	.	C	T	.	.	MAF_USDA=4.167
NC_035097.1	18368853	.	G	T	.	.	MAF_USDA=3.279
NC_035097.1	18370656	.	G	T	.	.	MAF_INRAE=11.392
NC_035097.1	18370745	.	T	C	.	.	MAF_USDA=2.459
NC_035097.1	18370888	.	T	C	.	.	MAF_INRAE=3.797;MAF_USDA=47.647
NC_035097.1	18370897	.	T	A	.	.	MAF_INRAE=11.392;MAF_USDA=7.647
NC_035097.1	18370938	.	C	A	.	.	MAF_USDA=4.167
NC_035097.1	18371001	.	C	T	.	.	MAF_USDA=1.639
NC_035097.1	18371095	.	C	T	.	.	MAF_INRAE=5.833;MAF_USDA=6.25
NC_035097.1	18371189	.	A	G	.	.	MAF_INRAE=8.333
NC_035097.1	18371232	.	G	A	.	.	MAF_INRAE=15.19;MAF_USDA=7.647
NC_035097.1	18371286	.	A	T	.	.	MAF_INRAE=3.797;MAF_USDA=47.647
NC_035097.1	18371351	.	G	A	.	.	MAF_INRAE=5.263;MAF_USDA=8.197
NC_035097.1	18371610	.	G	A	.	.	MAF_USDA=2.459
NC_035097.1	18371623	.	T	G	.	.	MAF_USDA=1.639
NC_035097.1	18371677	.	C	G	.	.	MAF_INRAE=25.949
NC_035097.1	18371686	.	T	A	.	.	MAF_USDA=4.167
NC_035097.1	18371800	.	A	G	.	.	MAF_USDA=1.639
NC_035097.1	18371801	.	C	G	.	.	MAF_INRAE=35.443;MAF_USDA=10.0
NC_035097.1	18371840	.	T	C	.	.	MAF_INRAE=37.342;MAF_USDA=9.412
NC_035097.1	18371848	.	C	A	.	.	MAF_INRAE=5.263;MAF_USDA=14.583
NC_035097.1	18371849	.	G	A	.	.	MAF_USDA=10.417
NC_035097.1	18371966	.	C	A	.	.	MAF_USDA=3.279
NC_035097.1	18372020	.	G	A	.	.	MAF_INRAE=25.949;MAF_USDA=5.738
NC_035097.1	18372024	.	G	A	.	.	MAF_USDA=1.639
NC_035097.1	18372132	.	A	T	.	.	MAF_INRAE=3.333;MAF_USDA=29.412
NC_035097.1	18372250	.	A	G	.	.	MAF_INRAE=5.263;MAF_USDA=7.377
NC_035097.1	18372307	.	C	T	.	.	MAF_USDA=3.279
NC_035097.1	18372313	.	C	T	.	.	MAF_USDA=6.471
NC_035097.1	18372322	.	C	A	.	.	MAF_INRAE=47.468;MAF_USDA=21.176
NC_035097.1	18372377	.	A	G	.	.	MAF_USDA=4.098
NC_035097.1	18372429	.	C	A	.	.	MAF_INRAE=47.468;MAF_USDA=19.412
NC_035097.1	18372597	.	T	C	.	.	MAF_INRAE=6.667;MAF_USDA=11.765
NC_035097.1	18372621	.	A	G	.	.	MAF_INRAE=25.949
NC_035097.1	18372658	.	A	C	.	.	MAF_INRAE=5.263;MAF_USDA=6.25
NC_035097.1	18372698	.	G	A	.	.	MAF_USDA=6.471
NC_035097.1	18372761	.	G	C	.	.	MAF_INRAE=5.263;MAF_USDA=6.25
NC_035097.1	18372802	.	C	T	.	.	MAF_INRAE=3.797;MAF_USDA=49.412
NC_035097.1	18372823	.	G	A	.	.	MAF_USDA=5.882
NC_035097.1	18372836	.	A	C	.	.	MAF_USDA=3.279
NC_035097.1	18372944	.	A	C	.	.	MAF_INRAE=25.949;MAF_USDA=6.557
NC_035097.1	18372968	.	A	C	.	.	MAF_USDA=4.918
NC_035097.1	18372980	.	T	C	.	.	MAF_INRAE=43.038;MAF_USDA=27.059
NC_035097.1	18372994	.	A	G	.	.	MAF_INRAE=5.263;MAF_USDA=9.016
NC_035097.1	18373028	.	G	A	.	.	MAF_INRAE=16.456;MAF_USDA=32.353
NC_035097.1	18373098	.	A	G	.	.	MAF_INRAE=29.114;MAF_USDA=35.882
NC_035097.1	18373160	.	T	A	.	.	MAF_USDA=2.941
NC_035097.1	18373179	.	T	G	.	.	MAF_USDA=11.765
NC_035097.1	18373236	.	C	T	.	.	MAF_USDA=1.639
NC_035097.1	18373697	.	A	G	.	.	MAF_USDA=14.583
NC_035097.1	18373793	.	A	T	.	.	MAF_USDA=22.941
NC_035097.1	18373794	.	T	A	.	.	MAF_USDA=7.377
NC_035097.1	18373961	.	T	C	.	.	MAF_INRAE=5.263
NC_035097.1	18374009	.	G	A	.	.	MAF_USDA=9.836
NC_035097.1	18374052	.	C	T	.	.	MAF_USDA=10.656
NC_035097.1	18374215	.	C	T	.	.	MAF_USDA=2.459
NC_035097.1	18374227	.	C	G	.	.	MAF_INRAE=5.263;MAF_USDA=4.706
NC_035097.1	18374265	.	T	A	.	.	MAF_USDA=12.5
NC_035097.1	18374267	.	T	G	.	.	MAF_USDA=12.5
NC_035097.1	18374299	.	A	G	.	.	MAF_INRAE=5.063;MAF_USDA=29.762
NC_035097.1	18374312	.	T	A	.	.	MAF_INRAE=3.333
NC_035097.1	18374315	.	C	T	.	.	MAF_INRAE=2.5
NC_035097.1	18374332	.	A	T	.	.	MAF_USDA=7.647
NC_035097.1	18374351	.	T	C	.	.	MAF_USDA=11.475
NC_035097.1	18374452	.	T	C	.	.	MAF_INRAE=2.5;MAF_USDA=6.557
NC_035097.1	18374459	.	G	A	.	.	MAF_USDA=1.639
NC_035097.1	18374474	.	C	T	.	.	MAF_INRAE=11.667
NC_035097.1	18374487	.	G	A	.	.	MAF_INRAE=16.667
NC_035097.1	18374511	.	C	A	.	.	MAF_USDA=4.118
NC_035097.1	18374513	.	G	T	.	.	MAF_USDA=6.557
NC_035097.1	18374544	.	C	T	.	.	MAF_INRAE=32.911
NC_035097.1	18374549	.	T	C	.	.	MAF_USDA=7.229
NC_035097.1	18374553	.	G	A	.	.	MAF_USDA=1.695
NC_035097.1	18374556	.	G	A	.	.	MAF_USDA=2.083
NC_035097.1	18374570	.	T	C	.	.	MAF_INRAE=36.667
NC_035097.1	18374577	.	T	C	.	.	MAF_INRAE=22.5
NC_035097.1	18374589	.	C	T	.	.	MAF_INRAE=38.333
NC_035097.1	18374591	.	C	T	.	.	MAF_INRAE=38.333
NC_035097.1	18374596	.	C	T	.	.	MAF_INRAE=39.167
NC_035097.1	18374606	.	G	A	.	.	MAF_USDA=5.738
NC_035097.1	18374608	.	G	T	.	.	MAF_USDA=5.738
NC_035097.1	18374631	.	G	T	.	.	MAF_INRAE=17.5;MAF_USDA=27.083
NC_035097.1	18374637	.	T	C	.	.	MAF_INRAE=20.0
NC_035097.1	18374654	.	T	C	.	.	MAF_INRAE=10.833;MAF_USDA=10.588
NC_035097.1	18374661	.	T	C	.	.	MAF_INRAE=5.833;MAF_USDA=9.016
NC_035097.1	18374662	.	G	A	.	.	MAF_INRAE=5.833;MAF_USDA=3.279
NC_035097.1	18374674	.	G	A	.	.	MAF_USDA=10.588
NC_035097.1	18374705	.	C	A	.	.	MAF_INRAE=10.759
NC_035097.1	18374738	.	G	C	.	.	MAF_USDA=2.459
NC_035097.1	18374739	.	C	G	.	.	MAF_INRAE=6.667;MAF_USDA=14.118
NC_035097.1	18374746	.	A	G	.	.	MAF_USDA=1.639
NC_035097.1	18374766	.	G	C	.	.	MAF_INRAE=3.797;MAF_USDA=25.294
NC_035097.1	18374778	.	G	C	.	.	MAF_USDA=4.918
NC_035097.1	18374793	.	C	T	.	.	MAF_USDA=6.557
NC_035097.1	18374827	.	G	A	.	.	MAF_USDA=4.098
NC_035097.1	18374841	.	C	T	.	.	MAF_USDA=13.934
NC_035097.1	18374845	.	T	A	.	.	MAF_USDA=33.529
NC_035097.1	18374861	.	A	C	.	.	MAF_USDA=1.639
NC_035097.1	18374878	.	G	A	.	.	MAF_USDA=13.934
NC_035097.1	18374918	.	C	T	.	.	MAF_USDA=14.754
NC_035097.1	18374950	.	A	G	.	.	MAF_USDA=16.393
NC_035097.1	18374977	.	C	A	.	.	MAF_USDA=15.574
NC_035097.1	18375019	.	G	A	.	.	MAF_USDA=4.098
NC_035097.1	18375034	.	C	T	.	.	MAF_INRAE=6.667;MAF_USDA=4.706
NC_035097.1	18375112	.	T	A	.	.	MAF_USDA=12.5
NC_035097.1	18375117	.	T	C	.	.	MAF_INRAE=30.0;MAF_USDA=26.471
NC_035097.1	18375136	.	A	G	.	.	MAF_INRAE=7.5
NC_035097.1	18375139	.	G	A	.	.	MAF_USDA=1.639
NC_035097.1	18375142	.	C	T	.	.	MAF_USDA=1.639
NC_035097.1	18375164	.	T	G	.	.	MAF_USDA=4.098
NC_035097.1	18375172	.	T	C	.	.	MAF_USDA=2.353
NC_035097.1	18375225	.	A	C	.	.	MAF_USDA=1.639
NC_035097.1	18375241	.	G	T	.	.	MAF_INRAE=5.263;MAF_USDA=3.279
NC_035097.1	18375285	.	G	A	.	.	MAF_INRAE=15.823
NC_035097.1	18375344	.	A	T	.	.	MAF_USDA=4.167
NC_035097.1	18375359	.	T	C	.	.	MAF_USDA=1.667
NC_035097.1	18375374	.	G	C	.	.	MAF_INRAE=46.203;MAF_USDA=44.118
NC_035097.1	18375430	.	C	T	.	.	MAF_USDA=12.295
NC_035097.1	18375503	.	C	G	.	.	MAF_INRAE=25.949
NC_035097.1	18375767	.	T	C	.	.	MAF_USDA=1.639
NC_035097.1	18375820	.	A	G	.	.	MAF_INRAE=6.667;MAF_USDA=11.176
NC_035097.1	18376019	.	C	T	.	.	MAF_INRAE=6.329;MAF_USDA=36.885
NC_035097.1	18376034	.	G	A	.	.	MAF_INRAE=3.797;MAF_USDA=29.508
NC_035097.1	18376035	.	C	T	.	.	MAF_INRAE=3.333;MAF_USDA=27.869
NC_035097.1	18376091	.	G	A	.	.	MAF_USDA=1.639
NC_035097.1	18376120	.	T	C	.	.	MAF_USDA=4.167
NC_035097.1	18377410	.	A	G	.	.	MAF_USDA=35.417
NC_035097.1	18377564	.	G	T	.	.	MAF_USDA=6.557
NC_035097.1	18377578	.	C	T	.	.	MAF_USDA=10.656
NC_035097.1	18377639	.	C	T	.	.	MAF_INRAE=5.263
NC_035097.1	18377691	.	A	C	.	.	MAF_USDA=12.941
NC_035097.1	18377716	.	T	G	.	.	MAF_INRAE=4.167
NC_035097.1	18377749	.	G	A	.	.	MAF_INRAE=20.886;MAF_USDA=43.443
NC_035097.1	18377775	.	C	T	.	.	MAF_USDA=1.639
NC_035097.1	18377893	.	A	G	.	.	MAF_INRAE=26.582;MAF_USDA=10.417
NC_035097.1	18377912	.	C	A	.	.	MAF_INRAE=3.797;MAF_USDA=47.917
NC_035097.1	18377975	.	T	G	.	.	MAF_INRAE=45.833;MAF_USDA=8.235
NC_035097.1	18378048	.	G	T	.	.	MAF_USDA=14.118
NC_035097.1	18378077	.	C	T	.	.	MAF_INRAE=24.167;MAF_USDA=29.167
NC_035097.1	18378119	.	T	C	.	.	MAF_USDA=4.167
NC_035097.1	18378124	.	C	T	.	.	MAF_INRAE=36.842;MAF_USDA=4.706
NC_035097.1	18378146	.	A	G	.	.	MAF_USDA=1.176
NC_035097.1	18378148	.	A	C	.	.	MAF_INRAE=5.833;MAF_USDA=18.75
NC_035097.1	18378328	.	A	G	.	.	MAF_INRAE=41.139;MAF_USDA=35.882
NC_035097.1	18378342	.	A	T	.	.	MAF_USDA=1.639
NC_035097.1	18378344	.	C	T	.	.	MAF_USDA=1.639
NC_035097.1	18378356	.	A	C	.	.	MAF_INRAE=5.263;MAF_USDA=6.25
NC_035097.1	18378377	.	C	G	.	.	MAF_USDA=1.639
NC_035097.1	18378451	.	T	G	.	.	MAF_USDA=2.459
NC_035097.1	18378514	.	A	G	.	.	MAF_USDA=12.353
NC_035097.1	18378523	.	A	C	.	.	MAF_USDA=2.459
NC_035097.1	18378547	.	T	A	.	.	MAF_USDA=4.167
NC_035097.1	18378577	.	T	G	.	.	MAF_USDA=1.667
NC_035097.1	18378585	.	A	T	.	.	MAF_USDA=5.0
NC_035097.1	18378595	.	C	T	.	.	MAF_USDA=1.667
NC_035097.1	18378602	.	T	G	.	.	MAF_INRAE=10.833;MAF_USDA=18.452
NC_035097.1	18378604	.	A	C	.	.	MAF_USDA=5.833
NC_035097.1	18378631	.	T	C	.	.	MAF_USDA=2.459
NC_035097.1	18378635	.	A	T	.	.	MAF_INRAE=4.167;MAF_USDA=25.294
NC_035097.1	18378638	.	G	A	.	.	MAF_USDA=45.833
NC_035097.1	18378648	.	G	C	.	.	MAF_USDA=22.353
NC_035097.1	18378701	.	T	C	.	.	MAF_USDA=50.0
NC_035097.1	18378842	.	G	T	.	.	MAF_INRAE=21.053;MAF_USDA=31.765
NC_035097.1	18378958	.	A	C	.	.	MAF_INRAE=12.658;MAF_USDA=38.824
NC_035097.1	18378960	.	T	G	.	.	MAF_INRAE=10.0;MAF_USDA=38.235
NC_035097.1	18379024	.	G	A	.	.	MAF_USDA=37.647
NC_035097.1	18379025	.	A	C	.	.	MAF_USDA=37.059
NC_035097.1	18379083	.	A	C	.	.	MAF_USDA=2.459
NC_035097.1	18379109	.	A	C	.	.	MAF_INRAE=21.053;MAF_USDA=35.294
NC_035097.1	18379110	.	A	C	.	.	MAF_USDA=3.279
NC_035097.1	18379113	.	T	G	.	.	MAF_USDA=38.824
NC_035097.1	18379170	.	A	C	.	.	MAF_INRAE=5.263;MAF_USDA=8.197
NC_035097.1	18379218	.	T	C	.	.	MAF_INRAE=12.658;MAF_USDA=35.882
NC_035097.1	18379255	.	T	A	.	.	MAF_USDA=2.459
NC_035097.1	18379289	.	A	C	.	.	MAF_INRAE=5.263;MAF_USDA=10.656
NC_035097.1	18379330	.	A	G	.	.	MAF_USDA=2.459
NC_035097.1	18379373	.	G	A	.	.	MAF_INRAE=5.263;MAF_USDA=10.656
NC_035097.1	18379396	.	C	T	.	.	MAF_INRAE=5.263;MAF_USDA=5.833
NC_035097.1	18379408	.	G	A	.	.	MAF_INRAE=5.833;MAF_USDA=4.167
NC_035097.1	18379420	.	A	C	.	.	MAF_USDA=2.5
NC_035097.1	18379699	.	G	A	.	.	MAF_USDA=5.738
NC_035097.1	18379710	.	G	T	.	.	MAF_USDA=1.639
NC_035097.1	18379741	.	G	A	.	.	MAF_USDA=2.459
NC_035097.1	18379857	.	A	G	.	.	MAF_INRAE=12.658;MAF_USDA=36.471
NC_035097.1	18379911	.	C	G	.	.	MAF_USDA=1.639
NC_035097.1	18379972	.	C	T	.	.	MAF_USDA=2.459
NC_035097.1	18379984	.	A	T	.	.	MAF_INRAE=12.658;MAF_USDA=12.295
NC_035097.1	18379990	.	C	T	.	.	MAF_INRAE=5.263;MAF_USDA=12.295
NC_035097.1	18380016	.	G	A	.	.	MAF_USDA=2.459
NC_035097.1	18380060	.	C	T	.	.	MAF_USDA=2.459
NC_035097.1	18380166	.	T	G	.	.	MAF_INRAE=36.709;MAF_USDA=10.0
NC_035097.1	18380242	.	G	A	.	.	MAF_INRAE=26.316
NC_035097.1	18380326	.	G	C	.	.	MAF_INRAE=2.632
NC_035097.1	18380447	.	G	A	.	.	MAF_INRAE=10.526
NC_035097.1	18380491	.	G	T	.	.	MAF_INRAE=3.797;MAF_USDA=27.647
NC_035097.1	18380531	.	G	T	.	.	MAF_USDA=1.639
NC_035097.1	18380572	.	G	A	.	.	MAF_USDA=5.738
NC_035097.1	18380574	.	T	G	.	.	MAF_USDA=5.738
NC_035097.1	18380614	.	T	C	.	.	MAF_INRAE=5.263;MAF_USDA=8.197
NC_035097.1	18380655	.	T	A	.	.	MAF_INRAE=5.263;MAF_USDA=8.197
NC_035097.1	18380746	.	A	C	.	.	MAF_INRAE=11.392;MAF_USDA=30.588
NC_035097.1	18380770	.	C	T	.	.	MAF_INRAE=11.392;MAF_USDA=30.0
NC_035097.1	18380774	.	A	C	.	.	MAF_INRAE=10.0;MAF_USDA=38.824
NC_035097.1	18380795	.	A	G	.	.	MAF_INRAE=15.789;MAF_USDA=31.765
NC_035097.1	18380796	.	C	T	.	.	MAF_USDA=31.765
NC_035097.1	18380815	.	A	T	.	.	MAF_INRAE=5.263;MAF_USDA=8.824
NC_035097.1	18380942	.	C	T	.	.	MAF_USDA=2.083
NC_035097.1	18380971	.	T	G	.	.	MAF_USDA=10.417
NC_035097.1	18383797	.	T	C	.	.	MAF_USDA=36.957
NC_035097.1	18383971	.	C	T	.	.	MAF_USDA=1.695
NC_035097.1	18383990	.	T	C	.	.	MAF_USDA=8.434
NC_035097.1	18383994	.	G	A	.	.	MAF_USDA=4.217
NC_035097.1	18384019	.	A	G	.	.	MAF_USDA=1.695
NC_035097.1	18384042	.	A	T	.	.	MAF_USDA=6.024
NC_035097.1	18384043	.	G	C	.	.	MAF_USDA=3.39
NC_035097.1	18384080	.	T	A	.	.	MAF_USDA=37.952
NC_035097.1	18384739	.	T	G	.	.	MAF_INRAE=36.842;MAF_USDA=4.098
NC_035097.1	18384746	.	C	T	.	.	MAF_USDA=4.918
NC_035097.1	18384812	.	A	C	.	.	MAF_INRAE=3.333;MAF_USDA=50.0
NC_035097.1	18384841	.	C	A	.	.	MAF_USDA=2.941
NC_035097.1	18384866	.	T	A	.	.	MAF_INRAE=6.667;MAF_USDA=4.118
NC_035097.1	18384910	.	G	A	.	.	MAF_USDA=5.738
NC_035097.1	18384925	.	TAC	TAT	.	.	MAF_USDA=41.667
NC_035097.1	18384927	.	C	T	.	.	MAF_INRAE=3.333;MAF_USDA=22.951
NC_035097.1	18384930	.	A	C	.	.	MAF_USDA=2.459
NC_035097.1	18384984	.	A	C	.	.	MAF_USDA=2.941
NC_035097.1	18385008	.	T	C	.	.	MAF_USDA=6.557
NC_035097.1	18385022	.	C	T	.	.	MAF_INRAE=3.333;MAF_USDA=28.235
NC_035097.1	18385027	.	T	A	.	.	MAF_INRAE=3.333;MAF_USDA=46.471
NC_035097.1	18385165	.	G	T	.	.	MAF_USDA=1.639
NC_035097.1	18385262	.	A	T	.	.	MAF_USDA=1.639
NC_035097.1	18385275	.	A	G	.	.	MAF_USDA=1.639
NC_035097.1	18385337	.	G	C	.	.	MAF_USDA=6.471
NC_035097.1	18385375	.	A	G	.	.	MAF_INRAE=5.263;MAF_USDA=4.918
NC_035097.1	18385387	.	T	G	.	.	MAF_INRAE=3.797;MAF_USDA=38.824
NC_035097.1	18385714	.	G	T	.	.	MAF_INRAE=5.263;MAF_USDA=31.176
NC_035097.1	18385789	.	A	C	.	.	MAF_INRAE=37.342;MAF_USDA=10.0
NC_035097.1	18385796	.	A	C	.	.	MAF_USDA=1.639
NC_035097.1	18385801	.	A	C	.	.	MAF_USDA=3.279
NC_035097.1	18385805	.	T	G	.	.	MAF_INRAE=37.342;MAF_USDA=10.0
NC_035097.1	18385919	.	G	A	.	.	MAF_USDA=3.279
NC_035097.1	18386003	.	G	A	.	.	MAF_INRAE=3.797;MAF_USDA=38.235
NC_035097.1	18386033	.	C	T	.	.	MAF_USDA=4.167
NC_035097.1	18386078	.	T	A	.	.	MAF_INRAE=15.19;MAF_USDA=37.705
NC_035097.1	18386132	.	G	T	.	.	MAF_INRAE=5.063;MAF_USDA=40.0
NC_035097.1	18386167	.	G	T	.	.	MAF_USDA=1.639
NC_035097.1	18386343	.	C	A	.	.	MAF_INRAE=10.127;MAF_USDA=33.529
NC_035097.1	18386391	.	C	A	.	.	MAF_INRAE=16.456;MAF_USDA=31.25
NC_035097.1	18386392	.	T	C	.	.	MAF_INRAE=18.333;MAF_USDA=45.833
NC_035097.1	18386395	.	C	T	.	.	MAF_USDA=19.412
NC_035097.1	18386403	.	G	A	.	.	MAF_INRAE=36.709;MAF_USDA=10.0
NC_035097.1	18386424	.	C	G	.	.	MAF_USDA=4.098
NC_035097.1	18386518	.	G	A	.	.	MAF_INRAE=15.823;MAF_USDA=34.118
NC_035097.1	18386532	.	C	T	.	.	MAF_USDA=4.918
NC_035097.1	18386647	.	T	C	.	.	MAF_INRAE=2.632
NC_035097.1	18386759	.	C	G	.	.	MAF_USDA=1.176
NC_035097.1	18386780	.	C	T	.	.	MAF_INRAE=11.392
NC_035097.1	18386904	.	C	A	.	.	MAF_USDA=14.118
NC_035097.1	18386919	.	G	A	.	.	MAF_USDA=1.639
NC_035097.1	18386920	.	C	A	.	.	MAF_USDA=1.639
NC_035097.1	18387078	.	G	T	.	.	MAF_USDA=3.279
NC_035097.1	18387143	.	G	A	.	.	MAF_INRAE=10.127;MAF_USDA=49.412
NC_035097.1	18387207	.	G	A	.	.	MAF_USDA=5.882
NC_035097.1	18387253	.	G	A	.	.	MAF_INRAE=13.158;MAF_USDA=31.765
NC_035097.1	18387257	.	C	A	.	.	MAF_USDA=2.459
NC_035097.1	18387295	.	C	A	.	.	MAF_USDA=2.5
NC_035097.1	18388328	.	G	C	.	.	MAF_USDA=35.417
NC_035097.1	18388446	.	G	A	.	.	MAF_USDA=13.529
NC_035097.1	18388451	.	G	A	.	.	MAF_USDA=28.689
NC_035097.1	18388483	.	A	G	.	.	MAF_USDA=15.574
NC_035097.1	18388583	.	T	C	.	.	MAF_INRAE=4.167;MAF_USDA=32.353
NC_035097.1	18388593	.	G	T	.	.	MAF_INRAE=10.759;MAF_USDA=34.706
NC_035097.1	18388637	.	C	T	.	.	MAF_USDA=4.098
NC_035097.1	18388797	.	G	A	.	.	MAF_USDA=1.639
NC_035097.1	18388899	.	G	A	.	.	MAF_INRAE=10.127;MAF_USDA=34.118
NC_035097.1	18388921	.	G	A	.	.	MAF_USDA=4.167
NC_035097.1	18388925	.	T	A	.	.	MAF_USDA=2.459
NC_035097.1	18388928	.	C	T	.	.	MAF_USDA=8.824
NC_035097.1	18388975	.	G	A	.	.	MAF_INRAE=20.886;MAF_USDA=18.824
NC_035097.1	18389002	.	G	T	.	.	MAF_INRAE=36.842;MAF_USDA=4.918
NC_035097.1	18389016	.	T	G	.	.	MAF_INRAE=10.0;MAF_USDA=38.235
NC_035097.1	18389037	.	G	A	.	.	MAF_USDA=4.706
NC_035097.1	18389038	.	T	G	.	.	MAF_USDA=35.417
NC_035097.1	18389039	.	G	A	.	.	MAF_USDA=35.417
NC_035097.1	18389040	.	T	A	.	.	MAF_INRAE=10.0
NC_035097.1	18389157	.	G	T	.	.	MAF_USDA=4.098
NC_035097.1	18389185	.	G	C	.	.	MAF_USDA=15.882
NC_035097.1	18389306	.	G	A	.	.	MAF_USDA=2.459
NC_035097.1	18389327	.	G	T	.	.	MAF_INRAE=10.759;MAF_USDA=32.353
NC_035097.1	18389407	.	G	A	.	.	MAF_INRAE=36.842;MAF_USDA=3.279
NC_035097.1	18389484	.	T	G	.	.	MAF_INRAE=10.526;MAF_USDA=25.882
NC_035097.1	18389491	.	C	T	.	.	MAF_INRAE=25.949
NC_035097.1	18389601	.	G	A	.	.	MAF_INRAE=10.759;MAF_USDA=33.529
NC_035097.1	18389670	.	CTTTTTTTTTTTTTTTT	CTTTTTTTTTTTTTTTA	.	.	MAF_USDA=17.391
NC_035097.1	18389686	.	T	A	.	.	MAF_INRAE=7.5
NC_035097.1	18389780	.	G	A	.	.	MAF_INRAE=8.861;MAF_USDA=43.529
NC_035097.1	18389797	.	A	T	.	.	MAF_INRAE=3.333;MAF_USDA=15.294
NC_035097.1	18389801	.	C	T	.	.	MAF_USDA=1.639
NC_035097.1	18389802	.	G	A	.	.	MAF_USDA=1.639
NC_035097.1	18389811	.	T	A	.	.	MAF_INRAE=8.861;MAF_USDA=44.706
NC_035097.1	18389936	.	A	T	.	.	MAF_USDA=1.639
NC_035097.1	18389978	.	A	G	.	.	MAF_INRAE=5.263;MAF_USDA=20.588
NC_035097.1	18390030	.	C	A	.	.	MAF_USDA=1.639
NC_035097.1	18390082	.	G	A	.	.	MAF_INRAE=8.861;MAF_USDA=37.647
NC_035097.1	18390120	.	A	C	.	.	MAF_USDA=2.459
NC_035097.1	18390145	.	A	T	.	.	MAF_USDA=17.059
NC_035097.1	18390249	.	T	G	.	.	MAF_USDA=10.0
NC_035097.1	18390324	.	G	A	.	.	MAF_USDA=2.459
NC_035097.1	18390437	.	T	G	.	.	MAF_USDA=4.167
NC_035097.1	18390439	.	T	G	.	.	MAF_INRAE=8.861;MAF_USDA=39.412
NC_035097.1	18390440	.	A	T	.	.	MAF_INRAE=5.263;MAF_USDA=3.279
NC_035097.1	18390441	.	A	T	.	.	MAF_INRAE=2.5;MAF_USDA=22.353
NC_035097.1	18390448	.	T	G	.	.	MAF_INRAE=2.5;MAF_USDA=16.471
NC_035097.1	18390477	.	A	G	.	.	MAF_USDA=4.167
NC_035097.1	18390521	.	G	A	.	.	MAF_USDA=3.279
NC_035097.1	18390540	.	G	T	.	.	MAF_USDA=4.706
NC_035097.1	18390672	.	T	A	.	.	MAF_INRAE=5.263;MAF_USDA=7.377
NC_035097.1	18390679	.	T	C	.	.	MAF_INRAE=5.263;MAF_USDA=7.377
NC_035097.1	18390686	.	C	T	.	.	MAF_INRAE=8.861;MAF_USDA=35.294
NC_035097.1	18390704	.	A	G	.	.	MAF_INRAE=9.494;MAF_USDA=36.905
NC_035097.1	18390711	.	C	T	.	.	MAF_USDA=2.5
NC_035097.1	18390751	.	A	T	.	.	MAF_USDA=2.459
NC_035097.1	18390773	.	G	A	.	.	MAF_USDA=1.639
NC_035097.1	18390780	.	T	C	.	.	MAF_INRAE=8.861;MAF_USDA=39.412
NC_035097.1	18390800	.	C	A	.	.	MAF_INRAE=8.861;MAF_USDA=38.235
NC_035097.1	18390828	.	C	A	.	.	MAF_USDA=2.5
NC_035097.1	18390840	.	A	G	.	.	MAF_USDA=3.279
NC_035097.1	18390859	.	G	A	.	.	MAF_USDA=3.279
NC_035097.1	18390969	.	T	G	.	.	MAF_INRAE=8.861;MAF_USDA=37.647
NC_035097.1	18390991	.	G	T	.	.	MAF_INRAE=31.013;MAF_USDA=12.353
NC_035097.1	18391028	.	C	A	.	.	MAF_INRAE=31.013;MAF_USDA=15.294
NC_035097.1	18391112	.	A	T	.	.	MAF_USDA=1.639
NC_035097.1	18391130	.	C	T	.	.	MAF_USDA=2.459
NC_035097.1	18391140	.	T	C	.	.	MAF_USDA=3.279
NC_035097.1	18391263	.	G	C	.	.	MAF_INRAE=10.833;MAF_USDA=37.647
NC_035097.1	18391285	.	G	A	.	.	MAF_USDA=1.639
NC_035097.1	18391307	.	T	C	.	.	MAF_USDA=2.459
NC_035097.1	18391330	.	G	A	.	.	MAF_INRAE=31.646;MAF_USDA=12.353
NC_035097.1	18391387	.	A	G	.	.	MAF_INRAE=5.263;MAF_USDA=18.235
NC_035097.1	18391397	.	C	A	.	.	MAF_USDA=4.098
NC_035097.1	18391405	.	T	A	.	.	MAF_INRAE=32.911;MAF_USDA=12.353
NC_035097.1	18391468	.	C	T	.	.	MAF_INRAE=8.861;MAF_USDA=38.235
NC_035097.1	18391515	.	G	T	.	.	MAF_INRAE=34.177;MAF_USDA=14.706
NC_035097.1	18391616	.	T	C	.	.	MAF_USDA=1.639
NC_035097.1	18391673	.	C	A	.	.	MAF_USDA=2.459
NC_035097.1	18391796	.	T	G	.	.	MAF_USDA=1.639
NC_035097.1	18391826	.	T	A	.	.	MAF_INRAE=8.861;MAF_USDA=41.667
NC_035097.1	18391838	.	G	A	.	.	MAF_USDA=1.639
NC_035097.1	18391874	.	C	T	.	.	MAF_USDA=4.098
NC_035097.1	18392009	.	T	A	.	.	MAF_INRAE=36.842;MAF_USDA=9.524
NC_035097.1	18392146	.	T	A	.	.	MAF_INRAE=5.263;MAF_USDA=10.0
NC_035097.1	18392147	.	T	C	.	.	MAF_USDA=10.0
NC_035097.1	18392158	.	T	A	.	.	MAF_INRAE=5.263;MAF_USDA=36.471
NC_035097.1	18392217	.	A	C	.	.	MAF_USDA=2.5
NC_035097.1	18392435	.	C	T	.	.	MAF_USDA=1.639
NC_035097.1	18392504	.	ACTCTACCTCTA	ACTCTACCTCTT	.	.	MAF_USDA=14.583
NC_035097.1	18392515	.	A	T	.	.	MAF_INRAE=36.842;MAF_USDA=9.836
NC_035097.1	18392535	.	A	G	.	.	MAF_USDA=7.377
NC_035097.1	18392794	.	T	A	.	.	MAF_USDA=39.583
NC_035097.1	18393547	.	C	T	.	.	MAF_USDA=38.235
NC_035097.1	18393588	.	T	C	.	.	MAF_USDA=2.5
NC_035097.1	18393594	.	G	A	.	.	MAF_USDA=7.647
NC_035097.1	18393605	.	T	C	.	.	MAF_USDA=4.706
NC_035097.1	18393617	.	G	A	.	.	MAF_USDA=38.235
NC_035097.1	18393648	.	T	C	.	.	MAF_USDA=4.167
NC_035097.1	18393740	.	C	A	.	.	MAF_USDA=2.459
NC_035097.1	18393879	.	C	T	.	.	MAF_USDA=3.279
NC_035097.1	18393893	.	C	A	.	.	MAF_USDA=4.098
NC_035097.1	18393950	.	G	A	.	.	MAF_INRAE=31.013;MAF_USDA=14.706
NC_035097.1	18393976	.	C	G	.	.	MAF_INRAE=25.316
NC_035097.1	18394127	.	C	T	.	.	MAF_USDA=4.098
NC_035097.1	18394241	.	G	A	.	.	MAF_USDA=2.941
NC_035097.1	18394346	.	C	A	.	.	MAF_INRAE=42.105;MAF_USDA=19.167
NC_035097.1	18394370	.	T	G	.	.	MAF_INRAE=36.842;MAF_USDA=11.667
NC_035097.1	18394463	.	T	C	.	.	MAF_USDA=3.279
NC_035097.1	18394510	.	C	T	.	.	MAF_INRAE=31.013;MAF_USDA=8.824
NC_035097.1	18394536	.	C	T	.	.	MAF_USDA=1.639
NC_035097.1	18394544	.	C	A	.	.	MAF_USDA=1.639
NC_035097.1	18394550	.	G	T	.	.	MAF_USDA=1.639
NC_035097.1	18394552	.	C	T	.	.	MAF_USDA=1.639
NC_035097.1	18394576	.	C	A	.	.	MAF_USDA=1.639
NC_035097.1	18394624	.	C	T	.	.	MAF_INRAE=5.263;MAF_USDA=8.197
NC_035097.1	18394626	.	C	A	.	.	MAF_USDA=2.459
NC_035097.1	18394718	.	T	G	.	.	MAF_INRAE=20.253
NC_035097.1	18394911	.	C	T	.	.	MAF_USDA=15.294
NC_035097.1	18395007	.	C	G	.	.	MAF_INRAE=6.667;MAF_USDA=24.118
NC_035097.1	18395074	.	A	G	.	.	MAF_INRAE=10.0;MAF_USDA=43.75
NC_035097.1	18395086	.	G	A	.	.	MAF_USDA=5.738
NC_035097.1	18395131	.	T	C	.	.	MAF_USDA=12.353
NC_035097.1	18395233	.	A	T	.	.	MAF_INRAE=22.152;MAF_USDA=24.118
NC_035097.1	18395246	.	T	A	.	.	MAF_USDA=10.656
NC_035097.1	18395291	.	G	C	.	.	MAF_INRAE=5.263;MAF_USDA=20.588
NC_035097.1	18395294	.	C	A	.	.	MAF_USDA=11.765
NC_035097.1	18395317	.	C	T	.	.	MAF_USDA=7.647
NC_035097.1	18395397	.	C	A	.	.	MAF_INRAE=2.5;MAF_USDA=14.706
NC_035097.1	18395454	.	A	G	.	.	MAF_USDA=1.639
NC_035097.1	18395464	.	G	A	.	.	MAF_INRAE=5.263;MAF_USDA=20.0
NC_035097.1	18395518	.	C	T	.	.	MAF_INRAE=5.263;MAF_USDA=21.176
NC_035097.1	18395560	.	A	G	.	.	MAF_USDA=1.639
NC_035097.1	18395611	.	C	A	.	.	MAF_INRAE=5.263;MAF_USDA=19.412
NC_035097.1	18395638	.	G	A	.	.	MAF_USDA=1.639
NC_035097.1	18395651	.	G	T	.	.	MAF_USDA=2.941
NC_035097.1	18395667	.	C	A	.	.	MAF_USDA=2.459
NC_035097.1	18395796	.	G	A	.	.	MAF_INRAE=5.263;MAF_USDA=16.393
NC_035097.1	18395898	.	T	A	.	.	MAF_INRAE=5.263;MAF_USDA=12.295
NC_035097.1	18395912	.	G	A	.	.	MAF_USDA=1.639
NC_035097.1	18395923	.	T	C	.	.	MAF_INRAE=8.861;MAF_USDA=35.882
NC_035097.1	18395993	.	C	T	.	.	MAF_USDA=14.583
NC_035097.1	18396109	.	C	A	.	.	MAF_INRAE=5.263;MAF_USDA=13.934
NC_035097.1	18396138	.	T	A	.	.	MAF_USDA=1.639
NC_035097.1	18396140	.	G	T	.	.	MAF_USDA=3.279
NC_035097.1	18396143	.	C	T	.	.	MAF_INRAE=6.667;MAF_USDA=24.706
NC_035097.1	18396157	.	G	C	.	.	MAF_USDA=3.279
NC_035097.1	18396205	.	G	T	.	.	MAF_USDA=4.098
NC_035097.1	18396225	.	C	G	.	.	MAF_INRAE=5.263;MAF_USDA=13.934
NC_035097.1	18396261	.	G	T	.	.	MAF_USDA=1.639
NC_035097.1	18396386	.	A	G	.	.	MAF_USDA=2.459
NC_035097.1	18396454	.	G	T	.	.	MAF_USDA=2.459
NC_035097.1	18396467	.	C	T	.	.	MAF_USDA=5.738
NC_035097.1	18396487	.	T	A	.	.	MAF_INRAE=3.333;MAF_USDA=14.706
NC_035097.1	18396517	.	T	C	.	.	MAF_INRAE=31.013;MAF_USDA=11.176
NC_035097.1	18396525	.	T	A	.	.	MAF_USDA=1.639
NC_035097.1	18396632	.	T	C	.	.	MAF_INRAE=5.263;MAF_USDA=4.098
NC_035097.1	18396762	.	A	G	.	.	MAF_USDA=1.639
NC_035097.1	18396821	.	C	T	.	.	MAF_INRAE=5.263;MAF_USDA=8.197
NC_035097.1	18396854	.	A	G	.	.	MAF_INRAE=5.263;MAF_USDA=13.115
NC_035097.1	18396885	.	T	A	.	.	MAF_USDA=4.098
NC_035097.1	18396901	.	T	C	.	.	MAF_USDA=4.098
NC_035097.1	18397009	.	A	T	.	.	MAF_INRAE=3.333;MAF_USDA=14.706
NC_035097.1	18397041	.	C	T	.	.	MAF_INRAE=3.333;MAF_USDA=39.583
NC_035097.1	18397087	.	G	A	.	.	MAF_INRAE=5.263;MAF_USDA=9.016
NC_035097.1	18397107	.	A	C	.	.	MAF_INRAE=3.333;MAF_USDA=15.294
NC_035097.1	18397147	.	C	A	.	.	MAF_USDA=8.235
NC_035097.1	18397149	.	A	G	.	.	MAF_INRAE=3.333;MAF_USDA=14.706
NC_035097.1	18397170	.	G	A	.	.	MAF_USDA=1.639
NC_035097.1	18397241	.	G	A	.	.	MAF_USDA=1.639
NC_035097.1	18397256	.	T	G	.	.	MAF_INRAE=15.0;MAF_USDA=43.75
NC_035097.1	18397257	.	A	G	.	.	MAF_INRAE=14.167;MAF_USDA=43.75
NC_035097.1	18397261	.	C	T	.	.	MAF_INRAE=12.5
NC_035097.1	18397301	.	T	G	.	.	MAF_INRAE=7.5
NC_035097.1	18397312	.	T	C	.	.	MAF_INRAE=10.0
NC_035097.1	18397313	.	G	A	.	.	MAF_INRAE=9.167
NC_035097.1	18397316	.	G	A	.	.	MAF_INRAE=5.833
NC_035097.1	18397322	.	C	T	.	.	MAF_USDA=2.083
NC_035097.1	18397325	.	G	A	.	.	MAF_INRAE=10.0
NC_035097.1	18397327	.	G	A	.	.	MAF_INRAE=5.833;MAF_USDA=29.167
NC_035097.1	18397328	.	C	T	.	.	MAF_INRAE=5.833
NC_035097.1	18397329	.	G	T	.	.	MAF_INRAE=10.0
NC_035097.1	18397331	.	C	T	.	.	MAF_USDA=13.115
NC_035097.1	18397340	.	C	T	.	.	MAF_INRAE=3.333
NC_035097.1	18397344	.	C	T	.	.	MAF_INRAE=6.667;MAF_USDA=31.25
NC_035097.1	18397356	.	G	A	.	.	MAF_INRAE=5.833
NC_035097.1	18397366	.	A	G	.	.	MAF_INRAE=4.167
NC_035097.1	18397383	.	C	T	.	.	MAF_INRAE=3.333
NC_035097.1	18397384	.	T	C	.	.	MAF_INRAE=12.5
NC_035097.1	18397404	.	G	A	.	.	MAF_USDA=10.417
NC_035097.1	18397408	.	C	T	.	.	MAF_INRAE=3.333
NC_035097.1	18397419	.	C	T	.	.	MAF_INRAE=2.5
NC_035097.1	18397437	.	A	C	.	.	MAF_INRAE=9.167
NC_035097.1	18397446	.	A	G	.	.	MAF_USDA=16.667
NC_035097.1	18397454	.	A	T	.	.	MAF_USDA=11.765
NC_035097.1	18397459	.	G	A	.	.	MAF_INRAE=10.833;MAF_USDA=21.765
NC_035097.1	18397464	.	A	G	.	.	MAF_USDA=12.353
NC_035097.1	18397469	.	C	T	.	.	MAF_USDA=9.836
NC_035097.1	18397474	.	A	G	.	.	MAF_INRAE=15.833;MAF_USDA=41.667
NC_035097.1	18397475	.	G	T	.	.	MAF_INRAE=27.5;MAF_USDA=34.118
NC_035097.1	18397478	.	T	C	.	.	MAF_INRAE=10.833;MAF_USDA=31.25
NC_035097.1	18397480	.	A	G	.	.	MAF_USDA=12.295
NC_035097.1	18397488	.	A	G	.	.	MAF_INRAE=7.5
NC_035097.1	18397491	.	T	A	.	.	MAF_INRAE=3.333;MAF_USDA=2.459
NC_035097.1	18397505	.	G	A	.	.	MAF_INRAE=2.5;MAF_USDA=10.417
NC_035097.1	18397506	.	T	C	.	.	MAF_INRAE=4.167
NC_035097.1	18397519	.	G	T	.	.	MAF_USDA=1.639
NC_035097.1	18397527	.	T	A	.	.	MAF_INRAE=21.667
NC_035097.1	18397540	.	C	T	.	.	MAF_USDA=1.639
NC_035097.1	18397573	.	T	G	.	.	MAF_INRAE=1.667;MAF_USDA=3.279
NC_035097.1	18397576	.	T	A	.	.	MAF_INRAE=2.5;MAF_USDA=2.459
NC_035097.1	18397578	.	G	A	.	.	MAF_INRAE=2.5;MAF_USDA=2.459
NC_035097.1	18397592	.	A	T	.	.	MAF_USDA=1.639
NC_035097.1	18397603	.	C	T	.	.	MAF_INRAE=19.167
NC_035097.1	18397605	.	A	G	.	.	MAF_INRAE=28.333
NC_035097.1	18397621	.	G	A	.	.	MAF_INRAE=1.667
NC_035097.1	18397693	.	A	G	.	.	MAF_INRAE=29.747;MAF_USDA=25.294
NC_035097.1	18397714	.	G	A	.	.	MAF_USDA=1.765
NC_035097.1	18397743	.	G	T	.	.	MAF_USDA=2.459
NC_035097.1	18397816	.	G	T	.	.	MAF_USDA=4.918
NC_035097.1	18397877	.	T	C	.	.	MAF_INRAE=5.263;MAF_USDA=7.059
NC_035097.1	18397930	.	G	T	.	.	MAF_USDA=2.5
NC_035097.1	18397951	.	T	G	.	.	MAF_USDA=15.882
NC_035097.1	18397952	.	C	A	.	.	MAF_INRAE=5.263;MAF_USDA=21.176
NC_035097.1	18398033	.	C	A	.	.	MAF_INRAE=6.667;MAF_USDA=25.882
NC_035097.1	18398037	.	T	C	.	.	MAF_USDA=4.098
NC_035097.1	18398057	.	A	T	.	.	MAF_USDA=4.098
NC_035097.1	18398116	.	C	T	.	.	MAF_USDA=4.098
NC_035097.1	18398134	.	G	T	.	.	MAF_INRAE=2.5;MAF_USDA=18.824
NC_035097.1	18398234	.	G	T	.	.	MAF_INRAE=2.5;MAF_USDA=18.824
NC_035097.1	18398325	.	T	A	.	.	MAF_USDA=35.417
NC_035097.1	18398366	.	G	C	.	.	MAF_INRAE=6.667;MAF_USDA=20.833
NC_035097.1	18398443	.	T	G	.	.	MAF_USDA=9.016
NC_035097.1	18398469	.	G	T	.	.	MAF_USDA=9.016
NC_035097.1	18398495	.	C	T	.	.	MAF_USDA=10.656
NC_035097.1	18398733	.	C	G	.	.	MAF_USDA=2.459
NC_035097.1	18398768	.	A	C	.	.	MAF_USDA=1.639
NC_035097.1	18398812	.	G	T	.	.	MAF_INRAE=6.667;MAF_USDA=24.706
NC_035097.1	18398829	.	T	G	.	.	MAF_INRAE=10.833;MAF_USDA=34.118
NC_035097.1	18398865	.	A	G	.	.	MAF_INRAE=3.333;MAF_USDA=28.824
NC_035097.1	18398914	.	C	T	.	.	MAF_INRAE=5.263;MAF_USDA=7.647
NC_035097.1	18398964	.	A	C	.	.	MAF_USDA=4.098
NC_035097.1	18399021	.	C	T	.	.	MAF_USDA=8.235
NC_035097.1	18399063	.	A	C	.	.	MAF_INRAE=6.667;MAF_USDA=22.941
NC_035097.1	18399104	.	C	G	.	.	MAF_INRAE=29.747;MAF_USDA=40.588
NC_035097.1	18399174	.	G	A	.	.	MAF_INRAE=36.842;MAF_USDA=5.738
NC_035097.1	18399347	.	C	T	.	.	MAF_INRAE=6.667;MAF_USDA=24.706
NC_035097.1	18399488	.	C	G	.	.	MAF_INRAE=5.263;MAF_USDA=6.557
NC_035097.1	18399639	.	C	T	.	.	MAF_INRAE=42.105;MAF_USDA=45.082
NC_035097.1	18399874	.	T	C	.	.	MAF_USDA=29.167
NC_035097.1	18400623	.	C	T	.	.	MAF_INRAE=2.632;MAF_USDA=24.59
NC_035097.1	18400764	.	A	C	.	.	MAF_USDA=3.279
NC_035097.1	18400766	.	C	A	.	.	MAF_USDA=3.279
NC_035097.1	18400767	.	T	C	.	.	MAF_USDA=3.279
NC_035097.1	18400856	.	A	G	.	.	MAF_INRAE=6.667;MAF_USDA=24.706
NC_035097.1	18400897	.	G	A	.	.	MAF_INRAE=3.797;MAF_USDA=21.176
NC_035097.1	18400922	.	G	T	.	.	MAF_USDA=1.639
NC_035097.1	18400929	.	A	C	.	.	MAF_USDA=3.279
NC_035097.1	18400944	.	A	T	.	.	MAF_INRAE=5.263;MAF_USDA=9.016
NC_035097.1	18400959	.	A	G	.	.	MAF_INRAE=8.861;MAF_USDA=48.824
NC_035097.1	18401008	.	C	G	.	.	MAF_USDA=12.941
NC_035097.1	18401018	.	A	C	.	.	MAF_USDA=4.098
NC_035097.1	18401029	.	A	G	.	.	MAF_USDA=4.098
NC_035097.1	18401087	.	A	T	.	.	MAF_USDA=35.417
NC_035097.1	18401123	.	C	T	.	.	MAF_USDA=7.647
NC_035097.1	18401124	.	G	A	.	.	MAF_INRAE=31.013;MAF_USDA=10.588
NC_035097.1	18401174	.	C	T	.	.	MAF_INRAE=3.333;MAF_USDA=15.294
NC_035097.1	18401175	.	G	A	.	.	MAF_USDA=4.098
NC_035097.1	18401285	.	G	T	.	.	MAF_USDA=2.459
NC_035097.1	18401344	.	G	A	.	.	MAF_INRAE=22.152;MAF_USDA=23.529
NC_035097.1	18401374	.	G	A	.	.	MAF_USDA=1.639
NC_035097.1	18401382	.	G	T	.	.	MAF_INRAE=8.861;MAF_USDA=48.824
NC_035097.1	18401487	.	A	G	.	.	MAF_USDA=1.639
NC_035097.1	18401493	.	C	T	.	.	MAF_USDA=1.639
NC_035097.1	18401517	.	G	A	.	.	MAF_USDA=4.098
NC_035097.1	18401641	.	A	T	.	.	MAF_USDA=3.279
NC_035097.1	18401695	.	G	T	.	.	MAF_USDA=1.639
NC_035097.1	18401776	.	C	A	.	.	MAF_USDA=2.459
NC_035097.1	18401777	.	A	C	.	.	MAF_USDA=2.459
NC_035097.1	18401912	.	A	T	.	.	MAF_INRAE=6.667;MAF_USDA=22.941
NC_035097.1	18401941	.	T	G	.	.	MAF_INRAE=36.842;MAF_USDA=3.279
NC_035097.1	18401962	.	G	T	.	.	MAF_INRAE=3.797;MAF_USDA=22.353
NC_035097.1	18401963	.	A	C	.	.	MAF_INRAE=6.667;MAF_USDA=4.118
NC_035097.1	18401967	.	T	A	.	.	MAF_INRAE=3.797;MAF_USDA=25.882
NC_035097.1	18402036	.	G	A	.	.	MAF_INRAE=3.797;MAF_USDA=22.941
NC_035097.1	18402084	.	T	C	.	.	MAF_INRAE=3.797;MAF_USDA=26.471
NC_035097.1	18402085	.	C	T	.	.	MAF_INRAE=3.333;MAF_USDA=26.471
NC_035097.1	18402087	.	T	C	.	.	MAF_INRAE=3.333;MAF_USDA=26.471
NC_035097.1	18402137	.	T	A	.	.	MAF_INRAE=3.797;MAF_USDA=39.583
NC_035097.1	18402187	.	A	G	.	.	MAF_USDA=4.918
NC_035097.1	18402221	.	C	G	.	.	MAF_INRAE=22.152;MAF_USDA=24.118
NC_035097.1	18402233	.	C	T	.	.	MAF_INRAE=5.263;MAF_USDA=8.197
NC_035097.1	18402264	.	C	G	.	.	MAF_INRAE=6.962;MAF_USDA=33.529
NC_035097.1	18402296	.	A	T	.	.	MAF_USDA=2.459
NC_035097.1	18402315	.	A	T	.	.	MAF_INRAE=6.667;MAF_USDA=30.0
NC_035097.1	18402414	.	A	G	.	.	MAF_USDA=1.639
NC_035097.1	18402448	.	A	G	.	.	MAF_INRAE=8.861;MAF_USDA=40.0
NC_035097.1	18402486	.	C	A	.	.	MAF_INRAE=6.667;MAF_USDA=33.529
NC_035097.1	18402535	.	T	C	.	.	MAF_USDA=8.333
NC_035097.1	18402587	.	C	T	.	.	MAF_INRAE=32.278;MAF_USDA=11.176
NC_035097.1	18402600	.	C	A	.	.	MAF_INRAE=10.127;MAF_USDA=43.75
NC_035097.1	18402601	.	G	T	.	.	MAF_INRAE=8.333;MAF_USDA=24.706
NC_035097.1	18402604	.	C	T	.	.	MAF_USDA=1.639
NC_035097.1	18402605	.	G	A	.	.	MAF_USDA=4.167
NC_035097.1	18402689	.	T	A	.	.	MAF_INRAE=5.263
NC_035097.1	18402764	.	G	A	.	.	MAF_USDA=1.639
NC_035097.1	18402765	.	C	A	.	.	MAF_USDA=1.639
NC_035097.1	18402797	.	A	G	.	.	MAF_INRAE=22.152
NC_035097.1	18402855	.	G	A	.	.	MAF_INRAE=25.949
NC_035097.1	18402884	.	G	T	.	.	MAF_USDA=1.639
NC_035097.1	18402936	.	G	T	.	.	MAF_INRAE=5.833;MAF_USDA=25.294
NC_035097.1	18403086	.	A	C	.	.	MAF_USDA=17.213
NC_035097.1	18403087	.	C	T	.	.	MAF_INRAE=3.333;MAF_USDA=7.377
NC_035097.1	18403155	.	C	T	.	.	MAF_INRAE=5.063
NC_035097.1	18403219	.	G	A	.	.	MAF_INRAE=19.62;MAF_USDA=22.941
NC_035097.1	18403261	.	A	T	.	.	MAF_USDA=1.639
NC_035097.1	18403334	.	T	A	.	.	MAF_USDA=4.098
NC_035097.1	18403343	.	A	C	.	.	MAF_INRAE=2.5;MAF_USDA=12.353
NC_035097.1	18403413	.	A	G	.	.	MAF_INRAE=31.013
NC_035097.1	18403420	.	A	G	.	.	MAF_INRAE=5.263
NC_035097.1	18403423	.	G	A	.	.	MAF_INRAE=25.949
NC_035097.1	18403514	.	C	T	.	.	MAF_INRAE=43.038;MAF_USDA=32.353
NC_035097.1	18403536	.	C	T	.	.	MAF_USDA=3.279
NC_035097.1	18403555	.	A	C	.	.	MAF_INRAE=3.165;MAF_USDA=15.294
NC_035097.1	18403592	.	G	A	.	.	MAF_USDA=2.941
NC_035097.1	18403611	.	G	A	.	.	MAF_USDA=5.882
NC_035097.1	18403629	.	G	A	.	.	MAF_INRAE=46.203;MAF_USDA=42.353
NC_035097.1	18403707	.	G	A	.	.	MAF_INRAE=3.333;MAF_USDA=14.458
NC_035097.1	18403738	.	C	T	.	.	MAF_INRAE=46.667;MAF_USDA=20.833
NC_035097.1	18403808	.	C	A	.	.	MAF_INRAE=2.5;MAF_USDA=15.06
NC_035097.1	18403930	.	T	C	.	.	MAF_USDA=1.807
NC_035097.1	18403978	.	G	A	.	.	MAF_USDA=2.41
NC_035097.1	18404008	.	G	T	.	.	MAF_USDA=34.337
NC_035097.1	18404186	.	C	G	.	.	MAF_USDA=5.172
NC_035097.1	18404210	.	G	A	.	.	MAF_USDA=1.695
NC_035097.1	18404335	.	G	A	.	.	MAF_USDA=4.167
NC_035097.1	18404492	.	G	C	.	.	MAF_USDA=4.098
NC_035097.1	18404542	.	C	A	.	.	MAF_USDA=7.377
NC_035097.1	18404556	.	C	T	.	.	MAF_INRAE=3.333;MAF_USDA=14.706
NC_035097.1	18404656	.	A	G	.	.	MAF_USDA=6.557
NC_035097.1	18404719	.	G	T	.	.	MAF_INRAE=6.667;MAF_USDA=4.098
NC_035097.1	18404746	.	T	C	.	.	MAF_USDA=3.279
NC_035097.1	18404778	.	C	G	.	.	MAF_USDA=4.098
NC_035097.1	18404791	.	G	A	.	.	MAF_USDA=3.279
NC_035097.1	18404847	.	A	G	.	.	MAF_INRAE=25.949;MAF_USDA=3.529
NC_035097.1	18404881	.	A	T	.	.	MAF_INRAE=25.949;MAF_USDA=3.529
NC_035097.1	18404904	.	G	T	.	.	MAF_USDA=2.941
NC_035097.1	18404931	.	C	A	.	.	MAF_INRAE=38.608;MAF_USDA=38.824
NC_035097.1	18405026	.	A	C	.	.	MAF_INRAE=3.333;MAF_USDA=28.235
NC_035097.1	18405134	.	T	C	.	.	MAF_INRAE=5.263;MAF_USDA=10.0
NC_035097.1	18405147	.	G	A	.	.	MAF_INRAE=15.789;MAF_USDA=43.452
NC_035097.1	18405193	.	T	G	.	.	MAF_USDA=2.459
NC_035097.1	18405195	.	G	A	.	.	MAF_USDA=18.75
NC_035097.1	18405198	.	A	T	.	.	MAF_INRAE=30.833;MAF_USDA=18.75
NC_035097.1	18405200	.	A	G	.	.	MAF_INRAE=30.833;MAF_USDA=18.75
NC_035097.1	18405217	.	T	A	.	.	MAF_USDA=4.098
NC_035097.1	18405224	.	C	T	.	.	MAF_USDA=4.098
NC_035097.1	18405313	.	G	A	.	.	MAF_USDA=3.279
NC_035097.1	18405317	.	C	T	.	.	MAF_USDA=2.459
NC_035097.1	18405433	.	G	A	.	.	MAF_USDA=6.557
NC_035097.1	18405454	.	C	T	.	.	MAF_USDA=3.279
NC_035097.1	18405492	.	G	C	.	.	MAF_INRAE=5.263;MAF_USDA=1.639
NC_035097.1	18405493	.	C	T	.	.	MAF_INRAE=5.263;MAF_USDA=5.294
NC_035097.1	18405668	.	C	A	.	.	MAF_INRAE=5.263;MAF_USDA=4.706
NC_035097.1	18405783	.	G	C	.	.	MAF_INRAE=5.263;MAF_USDA=3.529
NC_035097.1	18405928	.	G	A	.	.	MAF_USDA=3.279
NC_035097.1	18405983	.	A	T	.	.	MAF_INRAE=5.263;MAF_USDA=6.25
NC_035097.1	18405987	.	A	C	.	.	MAF_INRAE=11.392;MAF_USDA=5.882
NC_035097.1	18406014	.	T	C	.	.	MAF_USDA=2.459
NC_035097.1	18406027	.	C	A	.	.	MAF_USDA=6.471
NC_035097.1	18406031	.	T	G	.	.	MAF_INRAE=24.167
NC_035097.1	18406076	.	T	C	.	.	MAF_INRAE=11.392;MAF_USDA=3.279
NC_035097.1	18406093	.	A	G	.	.	MAF_USDA=5.294
NC_035097.1	18406107	.	A	C	.	.	MAF_USDA=6.471
NC_035097.1	18406123	.	G	T	.	.	MAF_USDA=4.098
NC_035097.1	18406133	.	T	A	.	.	MAF_INRAE=11.392;MAF_USDA=2.941
NC_035097.1	18406135	.	C	A	.	.	MAF_INRAE=10.0;MAF_USDA=2.941
NC_035097.1	18406145	.	G	T	.	.	MAF_INRAE=7.5;MAF_USDA=4.118
NC_035097.1	18406197	.	T	G	.	.	MAF_USDA=4.098
NC_035097.1	18406232	.	A	C	.	.	MAF_INRAE=5.263;MAF_USDA=2.381
NC_035097.1	18406359	.	T	C	.	.	MAF_USDA=4.098
NC_035097.1	18406373	.	T	A	.	.	MAF_INRAE=43.038;MAF_USDA=17.059
NC_035097.1	18406413	.	G	T	.	.	MAF_INRAE=5.263;MAF_USDA=2.353
NC_035097.1	18406415	.	G	T	.	.	MAF_USDA=2.353
NC_035097.1	18406447	.	C	A	.	.	MAF_USDA=4.098
NC_035097.1	18406543	.	T	C	.	.	MAF_INRAE=25.949;MAF_USDA=25.294
NC_035097.1	18406547	.	A	C	.	.	MAF_INRAE=45.0;MAF_USDA=10.0
NC_035097.1	18406570	.	C	T	.	.	MAF_INRAE=25.949;MAF_USDA=28.235
NC_035097.1	18406616	.	G	T	.	.	MAF_INRAE=20.253;MAF_USDA=41.765
NC_035097.1	18406778	.	T	A	.	.	MAF_USDA=8.333
NC_035097.1	18406787	.	A	G	.	.	MAF_USDA=4.098
NC_035097.1	18406807	.	T	C	.	.	MAF_USDA=8.333
NC_035097.1	18406819	.	A	C	.	.	MAF_USDA=2.459
NC_035097.1	18406827	.	T	A	.	.	MAF_INRAE=6.667
NC_035097.1	18406880	.	G	A	.	.	MAF_USDA=1.639
NC_035097.1	18406977	.	A	G	.	.	MAF_USDA=1.639
NC_035097.1	18407018	.	T	A	.	.	MAF_USDA=8.333
NC_035097.1	18407069	.	T	G	.	.	MAF_INRAE=11.392;MAF_USDA=11.176
NC_035097.1	18407122	.	C	G	.	.	MAF_INRAE=31.013;MAF_USDA=25.294
NC_035097.1	18407193	.	C	G	.	.	MAF_USDA=18.75
NC_035097.1	18407205	.	C	A	.	.	MAF_USDA=33.621
NC_035097.1	18407324	.	T	A	.	.	MAF_INRAE=47.368;MAF_USDA=14.706
NC_035097.1	18407389	.	A	G	.	.	MAF_INRAE=47.368;MAF_USDA=38.824
NC_035097.1	18407524	.	A	G	.	.	MAF_INRAE=19.62;MAF_USDA=26.471
NC_035097.1	18407541	.	G	C	.	.	MAF_INRAE=36.842;MAF_USDA=16.667
NC_035097.1	18407636	.	G	T	.	.	MAF_INRAE=21.053
NC_035097.1	18407711	.	C	T	.	.	MAF_USDA=18.75
NC_035097.1	18407731	.	C	T	.	.	MAF_INRAE=43.038;MAF_USDA=37.059
NC_035097.1	18407882	.	T	C	.	.	MAF_INRAE=10.526;MAF_USDA=20.0
NC_035097.1	18407909	.	T	G	.	.	MAF_USDA=3.279
NC_035097.1	18408042	.	T	G	.	.	MAF_USDA=1.639
NC_035097.1	18408080	.	A	T	.	.	MAF_INRAE=36.842;MAF_USDA=12.941
NC_035097.1	18408144	.	T	G	.	.	MAF_INRAE=20.886;MAF_USDA=17.059
NC_035097.1	18408296	.	G	A	.	.	MAF_INRAE=3.333;MAF_USDA=18.852
NC_035097.1	18408305	.	G	A	.	.	MAF_USDA=7.377
NC_035097.1	18408311	.	G	T	.	.	MAF_INRAE=3.333;MAF_USDA=11.475
NC_035097.1	18408362	.	C	T	.	.	MAF_INRAE=36.842;MAF_USDA=13.69
NC_035097.1	18408430	.	T	G	.	.	MAF_INRAE=36.842;MAF_USDA=12.353
NC_035097.1	18408444	.	C	A	.	.	MAF_USDA=1.639
NC_035097.1	18408451	.	G	A	.	.	MAF_USDA=1.639
NC_035097.1	18408453	.	G	T	.	.	MAF_USDA=2.459
NC_035097.1	18408486	.	G	T	.	.	MAF_INRAE=36.842;MAF_USDA=12.353
NC_035097.1	18408846	.	A	G	.	.	MAF_USDA=4.918
NC_035097.1	18408877	.	T	A	.	.	MAF_INRAE=12.658;MAF_USDA=20.588
NC_035097.1	18408882	.	T	G	.	.	MAF_INRAE=36.842;MAF_USDA=12.353
NC_035097.1	18408931	.	T	A	.	.	MAF_INRAE=5.263;MAF_USDA=13.529
NC_035097.1	18408936	.	A	T	.	.	MAF_INRAE=2.5;MAF_USDA=15.294
NC_035097.1	18408940	.	A	G	.	.	MAF_USDA=4.098
NC_035097.1	18408952	.	A	G	.	.	MAF_INRAE=2.5;MAF_USDA=14.118
NC_035097.1	18408967	.	C	T	.	.	MAF_USDA=1.639
NC_035097.1	18408994	.	G	A	.	.	MAF_INRAE=36.842;MAF_USDA=11.765
NC_035097.1	18409018	.	G	A	.	.	MAF_INRAE=36.842;MAF_USDA=30.0
NC_035097.1	18409059	.	C	T	.	.	MAF_INRAE=3.333;MAF_USDA=14.118
NC_035097.1	18409077	.	T	C	.	.	MAF_INRAE=31.013;MAF_USDA=24.706
NC_035097.1	18409110	.	G	A	.	.	MAF_INRAE=36.842;MAF_USDA=13.529
NC_035097.1	18409126	.	T	C	.	.	MAF_INRAE=5.263;MAF_USDA=7.059
NC_035097.1	18409130	.	T	A	.	.	MAF_USDA=3.279
NC_035097.1	18409153	.	C	T	.	.	MAF_USDA=3.279
NC_035097.1	18409167	.	G	C	.	.	MAF_INRAE=31.646;MAF_USDA=27.647
NC_035097.1	18409238	.	A	G	.	.	MAF_USDA=3.279
NC_035097.1	18409255	.	T	G	.	.	MAF_INRAE=30.833;MAF_USDA=27.059
NC_035097.1	18409286	.	A	G	.	.	MAF_INRAE=30.38;MAF_USDA=7.059
NC_035097.1	18409288	.	A	G	.	.	MAF_USDA=2.459
NC_035097.1	18409290	.	G	A	.	.	MAF_INRAE=30.0;MAF_USDA=26.471
NC_035097.1	18409299	.	A	T	.	.	MAF_USDA=4.098
NC_035097.1	18409436	.	T	G	.	.	MAF_USDA=2.459
NC_035097.1	18409442	.	A	C	.	.	MAF_USDA=4.118
NC_035097.1	18409446	.	T	A	.	.	MAF_INRAE=3.333;MAF_USDA=13.529
NC_035097.1	18409520	.	T	C	.	.	MAF_INRAE=13.291;MAF_USDA=49.18
NC_035097.1	18409544	.	C	T	.	.	MAF_INRAE=5.263;MAF_USDA=12.941
NC_035097.1	18409546	.	T	A	.	.	MAF_USDA=4.098
NC_035097.1	18409547	.	G	T	.	.	MAF_USDA=8.824
NC_035097.1	18409561	.	C	T	.	.	MAF_INRAE=36.842;MAF_USDA=12.941
NC_035097.1	18409579	.	A	G	.	.	MAF_INRAE=44.304;MAF_USDA=36.471
NC_035097.1	18409593	.	C	T	.	.	MAF_USDA=1.639
NC_035097.1	18409605	.	C	T	.	.	MAF_USDA=4.098
NC_035097.1	18409619	.	G	A	.	.	MAF_USDA=4.118
NC_035097.1	18409659	.	A	G	.	.	MAF_INRAE=17.5;MAF_USDA=1.639
NC_035097.1	18409695	.	A	G	.	.	MAF_INRAE=44.304;MAF_USDA=32.353
NC_035097.1	18409722	.	G	A	.	.	MAF_INRAE=44.304;MAF_USDA=34.118
NC_035097.1	18409728	.	T	A	.	.	MAF_INRAE=44.304;MAF_USDA=31.765
NC_035097.1	18409741	.	G	T	.	.	MAF_USDA=5.882
NC_035097.1	18409756	.	C	T	.	.	MAF_USDA=1.639
NC_035097.1	18409843	.	A	T	.	.	MAF_USDA=3.279
NC_035097.1	18409879	.	C	A	.	.	MAF_INRAE=43.671;MAF_USDA=32.353
NC_035097.1	18409881	.	C	T	.	.	MAF_INRAE=34.167;MAF_USDA=32.353
NC_035097.1	18409889	.	C	T	.	.	MAF_USDA=1.639
NC_035097.1	18409921	.	A	C	.	.	MAF_INRAE=43.671;MAF_USDA=30.952
NC_035097.1	18410030	.	G	A	.	.	MAF_USDA=2.459
NC_035097.1	18410060	.	G	A	.	.	MAF_INRAE=44.937;MAF_USDA=34.118
NC_035097.1	18410092	.	G	T	.	.	MAF_INRAE=44.937;MAF_USDA=31.765
NC_035097.1	18410167	.	T	C	.	.	MAF_USDA=45.833
NC_035097.1	18410190	.	T	C	.	.	MAF_INRAE=30.38;MAF_USDA=19.412
NC_035097.1	18410196	.	G	A	.	.	MAF_INRAE=43.038;MAF_USDA=10.588
NC_035097.1	18410233	.	G	A	.	.	MAF_INRAE=44.937;MAF_USDA=32.143
NC_035097.1	18410290	.	T	G	.	.	MAF_USDA=4.706
NC_035097.1	18410373	.	C	T	.	.	MAF_USDA=3.279
NC_035097.1	18410383	.	T	C	.	.	MAF_INRAE=45.57;MAF_USDA=34.706
NC_035097.1	18410392	.	G	A	.	.	MAF_INRAE=36.076;MAF_USDA=48.235
NC_035097.1	18410405	.	C	T	.	.	MAF_INRAE=6.667;MAF_USDA=4.118
NC_035097.1	18410456	.	G	A	.	.	MAF_INRAE=36.842;MAF_USDA=3.279
NC_035097.1	18410470	.	G	T	.	.	MAF_USDA=3.279
NC_035097.1	18410513	.	C	T	.	.	MAF_USDA=4.098
NC_035097.1	18410597	.	G	T	.	.	MAF_INRAE=44.304;MAF_USDA=31.176
NC_035097.1	18410670	.	T	A	.	.	MAF_INRAE=46.835;MAF_USDA=22.353
NC_035097.1	18410672	.	G	A	.	.	MAF_USDA=1.639
NC_035097.1	18410691	.	G	A	.	.	MAF_USDA=7.647
NC_035097.1	18410694	.	A	G	.	.	MAF_USDA=5.294
NC_035097.1	18410736	.	A	C	.	.	MAF_INRAE=46.203;MAF_USDA=27.083
NC_035097.1	18410750	.	G	A	.	.	MAF_INRAE=5.263;MAF_USDA=6.471
NC_035097.1	18410854	.	A	G	.	.	MAF_USDA=3.279
NC_035097.1	18410989	.	C	G	.	.	MAF_USDA=4.098
NC_035097.1	18411637	.	C	G	.	.	MAF_USDA=47.917
NC_035097.1	18411638	.	A	G	.	.	MAF_USDA=47.917
NC_035097.1	18411639	.	A	T	.	.	MAF_USDA=50.0
NC_035097.1	18411677	.	C	T	.	.	MAF_USDA=27.083
NC_035097.1	18411688	.	C	T	.	.	MAF_USDA=25.0
NC_035097.1	18411743	.	A	G	.	.	MAF_USDA=45.833
NC_035097.1	18411906	.	C	T	.	.	MAF_USDA=1.639
NC_035097.1	18411923	.	C	T	.	.	MAF_USDA=43.529
NC_035097.1	18412040	.	T	C	.	.	MAF_USDA=38.235
NC_035097.1	18412047	.	G	T	.	.	MAF_USDA=29.167
NC_035097.1	18412053	.	C	A	.	.	MAF_USDA=37.647
NC_035097.1	18412085	.	C	T	.	.	MAF_USDA=6.471
NC_035097.1	18412183	.	A	T	.	.	MAF_INRAE=20.833
NC_035097.1	18412229	.	A	T	.	.	MAF_INRAE=42.5
NC_035097.1	18412247	.	C	G	.	.	MAF_INRAE=41.667
NC_035097.1	18412266	.	AC	AT	.	.	MAF_USDA=10.417
NC_035097.1	18412267	.	C	T	.	.	MAF_INRAE=36.842
NC_035097.1	18412300	.	G	C	.	.	MAF_USDA=47.917
NC_035097.1	18412305	.	A	T	.	.	MAF_USDA=41.667
NC_035097.1	18412318	.	A	C	.	.	MAF_USDA=41.667
NC_035097.1	18412323	.	T	G	.	.	MAF_USDA=29.167
NC_035097.1	18412324	.	T	C	.	.	MAF_USDA=33.333
NC_035097.1	18412325	.	C	A	.	.	MAF_USDA=29.167
NC_035097.1	18412343	.	C	T	.	.	MAF_INRAE=42.105;MAF_USDA=43.529
NC_035097.1	18412459	.	C	G	.	.	MAF_USDA=5.0
NC_035097.1	18412523	.	C	T	.	.	MAF_USDA=4.706
NC_035097.1	18412527	.	G	C	.	.	MAF_USDA=6.557
NC_035097.1	18412552	.	G	A	.	.	MAF_INRAE=25.949;MAF_USDA=31.176
NC_035097.1	18412575	.	C	T	.	.	MAF_INRAE=29.114;MAF_USDA=8.235
NC_035097.1	18412579	.	C	T	.	.	MAF_USDA=2.459
NC_035097.1	18412810	.	T	A	.	.	MAF_INRAE=21.519;MAF_USDA=20.588
NC_035097.1	18412939	.	G	C	.	.	MAF_USDA=33.333
NC_035097.1	18412940	.	C	A	.	.	MAF_INRAE=10.833;MAF_USDA=33.333
NC_035097.1	18412947	.	A	G	.	.	MAF_INRAE=21.519;MAF_USDA=19.412
NC_035097.1	18413026	.	G	A	.	.	MAF_USDA=7.059
NC_035097.1	18413095	.	C	T	.	.	MAF_INRAE=25.949;MAF_USDA=28.235
NC_035097.1	18413235	.	A	T	.	.	MAF_USDA=4.098
NC_035097.1	18413334	.	T	A	.	.	MAF_INRAE=10.833
NC_035097.1	18413406	.	A	G	.	.	MAF_INRAE=10.833
NC_035097.1	18413456	.	G	T	.	.	MAF_USDA=5.738
NC_035097.1	18413478	.	T	C	.	.	MAF_INRAE=21.519;MAF_USDA=28.824
NC_035097.1	18413535	.	G	A	.	.	MAF_USDA=7.059
NC_035097.1	18413568	.	G	A	.	.	MAF_USDA=1.639
NC_035097.1	18413687	.	G	A	.	.	MAF_USDA=1.639
NC_035097.1	18413964	.	A	G	.	.	MAF_INRAE=3.797;MAF_USDA=41.803
NC_035097.1	18414015	.	C	A	.	.	MAF_USDA=4.918
NC_035097.1	18414086	.	G	T	.	.	MAF_USDA=6.557
NC_035097.1	18414105	.	G	A	.	.	MAF_USDA=4.706
NC_035097.1	18414399	.	A	G	.	.	MAF_INRAE=6.667;MAF_USDA=5.882
NC_035097.1	18414458	.	G	T	.	.	MAF_USDA=4.118
NC_035097.1	18414483	.	G	A	.	.	MAF_USDA=11.475
NC_035097.1	18414497	.	G	T	.	.	MAF_USDA=1.639
NC_035097.1	18414537	.	A	C	.	.	MAF_USDA=1.639
NC_035097.1	18414577	.	A	G	.	.	MAF_INRAE=31.013;MAF_USDA=6.25
NC_035097.1	18414608	.	T	A	.	.	MAF_INRAE=43.038;MAF_USDA=14.118
NC_035097.1	18414830	.	C	G	.	.	MAF_USDA=3.529
NC_035097.1	18414881	.	C	A	.	.	MAF_USDA=8.333
NC_035097.1	18414911	.	C	T	.	.	MAF_USDA=1.639
NC_035097.1	18414923	.	C	T	.	.	MAF_USDA=1.639
NC_035097.1	18414936	.	A	G	.	.	MAF_USDA=4.918
NC_035097.1	18414937	.	C	T	.	.	MAF_INRAE=3.333;MAF_USDA=27.647
NC_035097.1	18414943	.	T	A	.	.	MAF_USDA=8.333
NC_035097.1	18414960	.	T	C	.	.	MAF_USDA=1.639
NC_035097.1	18414971	.	C	G	.	.	MAF_INRAE=31.013;MAF_USDA=8.824
NC_035097.1	18415010	.	C	T	.	.	MAF_USDA=4.918
NC_035097.1	18415011	.	T	A	.	.	MAF_INRAE=31.646;MAF_USDA=7.647
NC_035097.1	18415032	.	C	T	.	.	MAF_INRAE=44.937;MAF_USDA=35.882
NC_035097.1	18415042	.	C	T	.	.	MAF_INRAE=42.405;MAF_USDA=26.471
NC_035097.1	18415135	.	G	A	.	.	MAF_USDA=4.918
NC_035097.1	18415371	.	C	G	.	.	MAF_INRAE=1.667
NC_035097.1	18415373	.	C	G	.	.	MAF_INRAE=2.5
NC_035097.1	18415379	.	C	G	.	.	MAF_INRAE=2.5
NC_035097.1	18415454	.	A	T	.	.	MAF_INRAE=5.263;MAF_USDA=15.882
NC_035097.1	18415467	.	A	G	.	.	MAF_USDA=6.557
NC_035097.1	18415503	.	A	C	.	.	MAF_INRAE=31.013;MAF_USDA=19.412
NC_035097.1	18415509	.	G	C	.	.	MAF_USDA=5.882
NC_035097.1	18415611	.	T	A	.	.	MAF_USDA=4.098
NC_035097.1	18415808	.	T	C	.	.	MAF_USDA=25.0
NC_035097.1	18416678	.	G	A	.	.	MAF_INRAE=43.038;MAF_USDA=22.941
NC_035097.1	18416732	.	G	A	.	.	MAF_INRAE=5.833;MAF_USDA=7.647
NC_035097.1	18416818	.	T	C	.	.	MAF_INRAE=3.333;MAF_USDA=12.353
NC_035097.1	18416830	.	A	G	.	.	MAF_INRAE=14.557;MAF_USDA=20.588
NC_035097.1	18416833	.	A	T	.	.	MAF_USDA=4.706
NC_035097.1	18416870	.	C	A	.	.	MAF_INRAE=5.263
NC_035097.1	18416946	.	C	A	.	.	MAF_INRAE=43.038;MAF_USDA=20.0
NC_035097.1	18417143	.	T	C	.	.	MAF_INRAE=3.333;MAF_USDA=11.765
NC_035097.1	18417340	.	C	T	.	.	MAF_INRAE=31.579;MAF_USDA=6.471
NC_035097.1	18417378	.	T	C	.	.	MAF_USDA=5.882
NC_035097.1	18417426	.	C	T	.	.	MAF_USDA=2.459
NC_035097.1	18417472	.	A	G	.	.	MAF_INRAE=45.57;MAF_USDA=39.412
NC_035097.1	18417482	.	C	T	.	.	MAF_USDA=12.941
NC_035097.1	18417527	.	T	G	.	.	MAF_INRAE=15.19;MAF_USDA=35.882
NC_035097.1	18417617	.	A	G	.	.	MAF_USDA=9.016
NC_035097.1	18417681	.	A	G	.	.	MAF_INRAE=3.333;MAF_USDA=14.118
NC_035097.1	18417737	.	G	C	.	.	MAF_USDA=2.459
NC_035097.1	18417825	.	G	A	.	.	MAF_USDA=3.279
NC_035097.1	18417949	.	T	C	.	.	MAF_USDA=8.197
NC_035097.1	18417964	.	T	C	.	.	MAF_USDA=10.656
NC_035097.1	18418055	.	T	C	.	.	MAF_USDA=2.459
NC_035097.1	18418062	.	T	G	.	.	MAF_USDA=4.706
NC_035097.1	18418071	.	C	T	.	.	MAF_INRAE=3.333;MAF_USDA=13.529
NC_035097.1	18418073	.	T	C	.	.	MAF_INRAE=41.772;MAF_USDA=22.941
NC_035097.1	18418125	.	A	G	.	.	MAF_USDA=2.459
NC_035097.1	18418148	.	G	A	.	.	MAF_USDA=1.639
NC_035097.1	18418169	.	G	C	.	.	MAF_INRAE=5.263
NC_035097.1	18418298	.	A	C	.	.	MAF_USDA=8.235
NC_035097.1	18418353	.	A	C	.	.	MAF_INRAE=47.468;MAF_USDA=34.118
NC_035097.1	18418394	.	C	T	.	.	MAF_USDA=1.639
NC_035097.1	18418419	.	G	T	.	.	MAF_INRAE=44.937;MAF_USDA=24.706
NC_035097.1	18418556	.	A	G	.	.	MAF_USDA=18.235
NC_035097.1	18418574	.	T	A	.	.	MAF_USDA=3.279
NC_035097.1	18418582	.	G	T	.	.	MAF_USDA=3.279
NC_035097.1	18418655	.	C	G	.	.	MAF_INRAE=43.038;MAF_USDA=17.059
NC_035097.1	18418658	.	C	A	.	.	MAF_USDA=2.459
NC_035097.1	18418708	.	A	C	.	.	MAF_INRAE=5.263;MAF_USDA=14.706
NC_035097.1	18418751	.	C	T	.	.	MAF_USDA=6.471
NC_035097.1	18418773	.	A	G	.	.	MAF_INRAE=31.579
NC_035097.1	18418814	.	A	G	.	.	MAF_USDA=6.557
NC_035097.1	18418866	.	A	G	.	.	MAF_USDA=2.941
NC_035097.1	18418943	.	A	C	.	.	MAF_USDA=8.824
NC_035097.1	18418959	.	C	G	.	.	MAF_INRAE=11.392;MAF_USDA=18.852
NC_035097.1	18419038	.	G	C	.	.	MAF_INRAE=5.263;MAF_USDA=11.765
NC_035097.1	18419049	.	G	T	.	.	MAF_USDA=26.471
NC_035097.1	18419075	.	C	T	.	.	MAF_USDA=18.235
NC_035097.1	18419089	.	G	A	.	.	MAF_USDA=20.0
NC_035097.1	18419133	.	A	C	.	.	MAF_INRAE=31.579;MAF_USDA=39.583
NC_035097.1	18419141	.	C	A	.	.	MAF_USDA=4.098
NC_035097.1	18419172	.	A	C	.	.	MAF_INRAE=15.789;MAF_USDA=20.0
NC_035097.1	18419189	.	A	G	.	.	MAF_USDA=7.143
NC_035097.1	18419222	.	C	A	.	.	MAF_USDA=38.824
NC_035097.1	18419292	.	C	T	.	.	MAF_USDA=40.476
NC_035097.1	18419308	.	G	A	.	.	MAF_USDA=1.639
NC_035097.1	18419320	.	C	G	.	.	MAF_USDA=1.639
NC_035097.1	18419335	.	C	T	.	.	MAF_USDA=4.706
NC_035097.1	18419395	.	C	A	.	.	MAF_INRAE=15.19;MAF_USDA=42.353
NC_035097.1	18419407	.	G	A	.	.	MAF_USDA=8.824
NC_035097.1	18419506	.	C	T	.	.	MAF_USDA=1.639
NC_035097.1	18419520	.	C	T	.	.	MAF_USDA=3.279
NC_035097.1	18419558	.	G	T	.	.	MAF_INRAE=5.263;MAF_USDA=12.941
NC_035097.1	18419583	.	T	G	.	.	MAF_USDA=11.765
NC_035097.1	18419636	.	C	T	.	.	MAF_USDA=8.235
NC_035097.1	18419642	.	A	C	.	.	MAF_USDA=11.176
NC_035097.1	18419734	.	G	A	.	.	MAF_INRAE=15.19;MAF_USDA=41.765
NC_035097.1	18419753	.	A	G	.	.	MAF_INRAE=15.19;MAF_USDA=41.071
NC_035097.1	18419768	.	G	A	.	.	MAF_INRAE=3.333;MAF_USDA=17.059
NC_035097.1	18419861	.	A	T	.	.	MAF_INRAE=15.19;MAF_USDA=42.941
NC_035097.1	18419889	.	T	G	.	.	MAF_USDA=2.459
NC_035097.1	18419987	.	G	T	.	.	MAF_INRAE=5.263;MAF_USDA=4.118
NC_035097.1	18420032	.	A	C	.	.	MAF_INRAE=3.333;MAF_USDA=16.471
NC_035097.1	18420037	.	G	A	.	.	MAF_INRAE=49.367;MAF_USDA=18.824
NC_035097.1	18420171	.	C	T	.	.	MAF_USDA=2.459
NC_035097.1	18420172	.	C	T	.	.	MAF_INRAE=50.0;MAF_USDA=22.941
NC_035097.1	18420185	.	G	C	.	.	MAF_INRAE=15.19;MAF_USDA=42.941
NC_035097.1	18420186	.	G	A	.	.	MAF_INRAE=13.333;MAF_USDA=42.941
NC_035097.1	18420270	.	T	A	.	.	MAF_USDA=27.083
NC_035097.1	18420271	.	G	T	.	.	MAF_USDA=6.471
NC_035097.1	18420300	.	T	A	.	.	MAF_INRAE=5.263;MAF_USDA=3.529
NC_035097.1	18420313	.	T	C	.	.	MAF_USDA=41.176
NC_035097.1	18420391	.	A	G	.	.	MAF_USDA=25.0
NC_035097.1	18421607	.	T	A	.	.	MAF_USDA=6.25
NC_035097.1	18421619	.	T	A	.	.	MAF_USDA=6.25
NC_035097.1	18421725	.	T	C	.	.	MAF_USDA=41.765
NC_035097.1	18421824	.	T	G	.	.	MAF_INRAE=32.278;MAF_USDA=5.294
NC_035097.1	18421849	.	A	C	.	.	MAF_INRAE=32.911;MAF_USDA=5.294
NC_035097.1	18421895	.	G	A,T	.	.	MAF_INRAE=8.333;MAF_USDA=1.639
NC_035097.1	18421900	.	T	C	.	.	MAF_INRAE=34.177;MAF_USDA=5.882
NC_035097.1	18421920	.	C	A	.	.	MAF_INRAE=30.833;MAF_USDA=12.5
NC_035097.1	18421946	.	C	T	.	.	MAF_USDA=15.294
NC_035097.1	18422011	.	T	G	.	.	MAF_INRAE=26.316;MAF_USDA=14.754
NC_035097.1	18422019	.	T	C	.	.	MAF_INRAE=11.392;MAF_USDA=14.118
NC_035097.1	18422062	.	G	T	.	.	MAF_INRAE=5.263;MAF_USDA=15.294
NC_035097.1	18422090	.	C	T	.	.	MAF_USDA=11.905
NC_035097.1	18422121	.	C	T	.	.	MAF_USDA=14.583
NC_035097.1	18422159	.	C	T	.	.	MAF_USDA=14.118
NC_035097.1	18422179	.	T	C	.	.	MAF_USDA=1.639
NC_035097.1	18422222	.	C	T	.	.	MAF_INRAE=5.263;MAF_USDA=17.059
NC_035097.1	18422267	.	T	A	.	.	MAF_INRAE=5.263;MAF_USDA=15.882
NC_035097.1	18422344	.	A	G	.	.	MAF_INRAE=34.81;MAF_USDA=15.882
NC_035097.1	18422386	.	C	A	.	.	MAF_USDA=1.639
NC_035097.1	18422419	.	C	T	.	.	MAF_USDA=1.639
NC_035097.1	18422462	.	C	T	.	.	MAF_INRAE=5.263;MAF_USDA=4.118
NC_035097.1	18422482	.	T	G	.	.	MAF_INRAE=11.392
NC_035097.1	18422654	.	T	C	.	.	MAF_USDA=3.279
NC_035097.1	18422668	.	C	T	.	.	MAF_INRAE=32.911;MAF_USDA=5.882
NC_035097.1	18422782	.	T	A	.	.	MAF_INRAE=32.911;MAF_USDA=5.882
NC_035097.1	18422958	.	A	G	.	.	MAF_USDA=11.765
NC_035097.1	18422996	.	G	A	.	.	MAF_USDA=1.639
NC_035097.1	18423038	.	C	T	.	.	MAF_INRAE=18.333
NC_035097.1	18423054	.	T	G	.	.	MAF_USDA=2.459
NC_035097.1	18423131	.	C	T	.	.	MAF_INRAE=11.392
NC_035097.1	18423261	.	G	T	.	.	MAF_USDA=11.765
NC_035097.1	18423291	.	G	A	.	.	MAF_USDA=20.833
NC_035097.1	18423314	.	G	A	.	.	MAF_USDA=14.583
NC_035097.1	18423381	.	C	A	.	.	MAF_INRAE=11.392
NC_035097.1	18423383	.	T	A	.	.	MAF_INRAE=10.0
NC_035097.1	18423434	.	AGCTGTAACAATG	AGCTGTAACAATA	.	.	MAF_USDA=35.417
NC_035097.1	18423446	.	G	A	.	.	MAF_INRAE=47.468;MAF_USDA=28.689
NC_035097.1	18423474	.	T	C	.	.	MAF_USDA=2.459
NC_035097.1	18423532	.	G	A	.	.	MAF_INRAE=26.316;MAF_USDA=7.377
NC_035097.1	18423571	.	T	G	.	.	MAF_USDA=11.176
NC_035097.1	18423579	.	T	A	.	.	MAF_INRAE=30.833;MAF_USDA=14.583
NC_035097.1	18423584	.	G	A	.	.	MAF_USDA=1.639
NC_035097.1	18423703	.	G	A	.	.	MAF_USDA=5.294
NC_035097.1	18423972	.	C	T	.	.	MAF_INRAE=10.526
NC_035097.1	18424031	.	C	T	.	.	MAF_USDA=7.059
NC_035097.1	18424095	.	C	T	.	.	MAF_USDA=10.588
NC_035097.1	18424099	.	A	G	.	.	MAF_INRAE=11.392;MAF_USDA=17.059
NC_035097.1	18424176	.	C	T	.	.	MAF_USDA=1.639
NC_035097.1	18424183	.	T	G	.	.	MAF_INRAE=49.367;MAF_USDA=19.412
NC_035097.1	18424194	.	A	T	.	.	MAF_INRAE=11.392
NC_035097.1	18424332	.	G	C	.	.	MAF_INRAE=2.5
NC_035097.1	18424334	.	A	C	.	.	MAF_INRAE=2.5
NC_035097.1	18424336	.	A	C	.	.	MAF_INRAE=2.5
NC_035097.1	18424352	.	C	T	.	.	MAF_INRAE=26.316;MAF_USDA=3.279
NC_035097.1	18424380	.	G	A	.	.	MAF_USDA=1.639
NC_035097.1	18424443	.	G	T	.	.	MAF_INRAE=4.167;MAF_USDA=26.19
NC_035097.1	18424510	.	T	A	.	.	MAF_USDA=4.167
NC_035097.1	18424536	.	T	A	.	.	MAF_USDA=12.5
NC_035097.1	18424603	.	G	A	.	.	MAF_INRAE=20.886;MAF_USDA=42.262
NC_035097.1	18424615	.	C	T	.	.	MAF_INRAE=5.263;MAF_USDA=7.143
NC_035097.1	18424620	.	C	T	.	.	MAF_INRAE=32.911;MAF_USDA=29.762
NC_035097.1	18424696	.	T	G	.	.	MAF_INRAE=45.0;MAF_USDA=12.805
NC_035097.1	18424888	.	T	C	.	.	MAF_INRAE=32.278;MAF_USDA=5.952
NC_035097.1	18424957	.	G	C	.	.	MAF_USDA=2.5
NC_035097.1	18424978	.	G	A	.	.	MAF_USDA=1.667
NC_035097.1	18425003	.	C	G	.	.	MAF_INRAE=43.038;MAF_USDA=13.095
NC_035097.1	18425098	.	T	A	.	.	MAF_USDA=18.452
NC_035097.1	18425099	.	G	T	.	.	MAF_USDA=17.857
NC_035097.1	18425100	.	C	G	.	.	MAF_USDA=17.857
NC_035097.1	18425267	.	C	T	.	.	MAF_INRAE=33.544;MAF_USDA=5.952
NC_035097.1	18425286	.	G	A	.	.	MAF_INRAE=3.333;MAF_USDA=14.881
NC_035097.1	18425299	.	G	A	.	.	MAF_INRAE=5.263
NC_035097.1	18425357	.	G	A	.	.	MAF_INRAE=20.886;MAF_USDA=40.476
NC_035097.1	18425381	.	C	T	.	.	MAF_INRAE=30.833;MAF_USDA=24.167
NC_035097.1	18425389	.	G	T	.	.	MAF_USDA=6.25
NC_035097.1	18425448	.	C	T	.	.	MAF_USDA=8.333
NC_035097.1	18425470	.	G	T	.	.	MAF_INRAE=24.051;MAF_USDA=26.19
NC_035097.1	18425539	.	G	C	.	.	MAF_INRAE=43.038;MAF_USDA=24.405
NC_035097.1	18425553	.	C	A	.	.	MAF_USDA=1.667
NC_035097.1	18425585	.	C	G	.	.	MAF_USDA=2.083
NC_035097.1	18425622	.	T	A	.	.	MAF_INRAE=20.886;MAF_USDA=44.048
NC_035097.1	18425740	.	G	A	.	.	MAF_USDA=4.167
NC_035097.1	18425741	.	T	G	.	.	MAF_USDA=11.31
NC_035097.1	18425815	.	T	C	.	.	MAF_INRAE=5.263
NC_035097.1	18425827	.	C	T	.	.	MAF_INRAE=5.263
NC_035097.1	18426015	.	C	T	.	.	MAF_USDA=4.167
NC_035097.1	18426043	.	C	G	.	.	MAF_USDA=1.667
NC_035097.1	18426128	.	G	T	.	.	MAF_USDA=3.333
NC_035097.1	18426187	.	T	G	.	.	MAF_INRAE=22.152;MAF_USDA=44.048
NC_035097.1	18426224	.	T	C	.	.	MAF_INRAE=34.177;MAF_USDA=8.929
NC_035097.1	18426241	.	A	G	.	.	MAF_USDA=4.167
NC_035097.1	18426249	.	G	A	.	.	MAF_INRAE=42.405;MAF_USDA=15.476
NC_035097.1	18426251	.	T	C	.	.	MAF_USDA=2.5
NC_035097.1	18426267	.	G	T	.	.	MAF_INRAE=22.152;MAF_USDA=40.476
NC_035097.1	18426299	.	A	C	.	.	MAF_INRAE=39.873;MAF_USDA=13.095
NC_035097.1	18426300	.	G	A	.	.	MAF_USDA=1.667
NC_035097.1	18426301	.	G	A	.	.	MAF_USDA=7.738
NC_035097.1	18426323	.	A	G	.	.	MAF_INRAE=16.667;MAF_USDA=37.5
NC_035097.1	18426414	.	C	T	.	.	MAF_INRAE=1.667;MAF_USDA=2.5
NC_035097.1	18426435	.	G	C	.	.	MAF_INRAE=26.316;MAF_USDA=9.167
NC_035097.1	18426486	.	C	A	.	.	MAF_INRAE=33.544;MAF_USDA=12.048
NC_035097.1	18426520	.	A	G	.	.	MAF_USDA=1.667
NC_035097.1	18426548	.	G	A	.	.	MAF_INRAE=15.19;MAF_USDA=2.5
NC_035097.1	18426631	.	A	C	.	.	MAF_INRAE=5.263;MAF_USDA=7.738
NC_035097.1	18426712	.	G	A	.	.	MAF_INRAE=36.076;MAF_USDA=19.643
NC_035097.1	18426716	.	A	G	.	.	MAF_INRAE=30.833;MAF_USDA=19.643
NC_035097.1	18426722	.	A	G	.	.	MAF_INRAE=5.263;MAF_USDA=7.143
NC_035097.1	18426750	.	G	A	.	.	MAF_USDA=2.5
NC_035097.1	18426759	.	G	T	.	.	MAF_INRAE=44.304;MAF_USDA=13.095
NC_035097.1	18426810	.	T	G	.	.	MAF_INRAE=41.667;MAF_USDA=27.381
NC_035097.1	18426831	.	A	G	.	.	MAF_INRAE=26.316;MAF_USDA=3.333
NC_035097.1	18426874	.	A	C	.	.	MAF_INRAE=5.263;MAF_USDA=11.31
NC_035097.1	18427062	.	C	A	.	.	MAF_INRAE=48.734;MAF_USDA=29.167
NC_035097.1	18427115	.	T	A	.	.	MAF_USDA=11.31
NC_035097.1	18427126	.	T	G	.	.	MAF_INRAE=46.203;MAF_USDA=32.143
NC_035097.1	18427180	.	A	G	.	.	MAF_INRAE=42.105;MAF_USDA=23.81
NC_035097.1	18427229	.	C	A	.	.	MAF_INRAE=47.468;MAF_USDA=45.783
NC_035097.1	18427246	.	T	G	.	.	MAF_INRAE=18.354;MAF_USDA=11.864
NC_035097.1	18427252	.	A	G	.	.	MAF_INRAE=47.468;MAF_USDA=42.771
NC_035097.1	18427259	.	A	T	.	.	MAF_INRAE=18.354;MAF_USDA=33.929
NC_035097.1	18427290	.	G	A	.	.	MAF_INRAE=5.263;MAF_USDA=6.25
NC_035097.1	18427339	.	T	G	.	.	MAF_USDA=1.667
NC_035097.1	18427351	.	G	A	.	.	MAF_INRAE=18.354;MAF_USDA=25.0
NC_035097.1	18427440	.	C	A	.	.	MAF_INRAE=2.632
NC_035097.1	18427482	.	G	A	.	.	MAF_USDA=8.929
NC_035097.1	18427557	.	G	T	.	.	MAF_USDA=1.667
NC_035097.1	18427566	.	G	T	.	.	MAF_INRAE=3.333;MAF_USDA=23.214
NC_035097.1	18427569	.	T	C	.	.	MAF_INRAE=3.333;MAF_USDA=23.81
NC_035097.1	18427611	.	A	G	.	.	MAF_INRAE=42.405;MAF_USDA=24.405
NC_035097.1	18427614	.	A	C	.	.	MAF_INRAE=10.833;MAF_USDA=22.024
NC_035097.1	18427619	.	C	T	.	.	MAF_INRAE=18.354;MAF_USDA=17.857
NC_035097.1	18427641	.	A	T	.	.	MAF_USDA=2.5
NC_035097.1	18427669	.	G	A	.	.	MAF_USDA=2.5
NC_035097.1	18427675	.	C	A	.	.	MAF_INRAE=5.263;MAF_USDA=8.333
NC_035097.1	18427712	.	C	G	.	.	MAF_USDA=1.667
NC_035097.1	18427764	.	C	T	.	.	MAF_INRAE=10.0;MAF_USDA=17.857
NC_035097.1	18428393	.	T	C	.	.	MAF_USDA=4.167
NC_035097.1	18428399	.	A	G	.	.	MAF_USDA=16.071
NC_035097.1	18428422	.	C	G	.	.	MAF_USDA=12.941
NC_035097.1	18428464	.	G	A,*	.	.	MAF_INRAE=5.263
NC_035097.1	18428465	.	A	T	.	.	MAF_USDA=44.118
NC_035097.1	18428597	.	A	C	.	.	MAF_INRAE=5.063
NC_035097.1	18428684	.	A	G	.	.	MAF_INRAE=5.263;MAF_USDA=19.412
NC_035097.1	18428723	.	G	A	.	.	MAF_INRAE=5.263;MAF_USDA=8.824
NC_035097.1	18428729	.	G	A	.	.	MAF_USDA=4.098
NC_035097.1	18428739	.	A	C	.	.	MAF_INRAE=33.544;MAF_USDA=14.583
NC_035097.1	18428760	.	G	T	.	.	MAF_INRAE=5.263;MAF_USDA=11.176
NC_035097.1	18428938	.	G	T	.	.	MAF_INRAE=35.0;MAF_USDA=33.529
NC_035097.1	18428959	.	G	T	.	.	MAF_INRAE=3.333;MAF_USDA=22.289
NC_035097.1	18428992	.	G	A	.	.	MAF_INRAE=35.0;MAF_USDA=48.193
NC_035097.1	18429002	.	G	A	.	.	MAF_USDA=1.667
NC_035097.1	18429038	.	G	A	.	.	MAF_USDA=9.036
NC_035097.1	18429064	.	T	C	.	.	MAF_INRAE=45.0;MAF_USDA=13.253
NC_035097.1	18429065	.	A	G	.	.	MAF_USDA=1.667
NC_035097.1	18429084	.	C	T	.	.	MAF_INRAE=3.333;MAF_USDA=28.313
NC_035097.1	18429103	.	T	C	.	.	MAF_USDA=8.537
NC_035097.1	18429109	.	A	C	.	.	MAF_INRAE=46.667;MAF_USDA=12.805
NC_035097.1	18429181	.	C	A	.	.	MAF_INRAE=11.392;MAF_USDA=12.651
NC_035097.1	18429258	.	T	G	.	.	MAF_INRAE=5.263
NC_035097.1	18429273	.	A	C	.	.	MAF_INRAE=44.937;MAF_USDA=26.22
NC_035097.1	18429352	.	C	T	.	.	MAF_INRAE=10.0;MAF_USDA=9.036
NC_035097.1	18429359	.	T	A	.	.	MAF_USDA=12.651
NC_035097.1	18429360	.	G	A	.	.	MAF_USDA=12.048
NC_035097.1	18429383	.	G	A	.	.	MAF_INRAE=17.5;MAF_USDA=2.5
NC_035097.1	18429435	.	G	A	.	.	MAF_INRAE=27.848;MAF_USDA=11.446
NC_035097.1	18429448	.	G	A	.	.	MAF_USDA=18.75
NC_035097.1	18429449	.	G	T	.	.	MAF_USDA=18.75
NC_035097.1	18429465	.	T	A	.	.	MAF_USDA=3.279
NC_035097.1	18429510	.	G	T	.	.	MAF_INRAE=43.038;MAF_USDA=12.353
NC_035097.1	18429521	.	G	A	.	.	MAF_INRAE=10.526;MAF_USDA=29.412
NC_035097.1	18429534	.	T	C	.	.	MAF_USDA=30.0
NC_035097.1	18429559	.	G	A	.	.	MAF_USDA=1.639
NC_035097.1	18429604	.	A	G	.	.	MAF_USDA=12.5
NC_035097.1	18429638	.	A	G	.	.	MAF_INRAE=33.544;MAF_USDA=14.583
NC_035097.1	18429646	.	C	A	.	.	MAF_USDA=14.118
NC_035097.1	18429654	.	A	C	.	.	MAF_INRAE=47.468;MAF_USDA=45.882
NC_035097.1	18429669	.	T	C	.	.	MAF_USDA=1.639
NC_035097.1	18429712	.	A	T	.	.	MAF_INRAE=23.418;MAF_USDA=20.588
NC_035097.1	18429713	.	T	A	.	.	MAF_INRAE=14.167;MAF_USDA=20.0
NC_035097.1	18429727	.	T	C	.	.	MAF_USDA=2.459
NC_035097.1	18429805	.	A	G	.	.	MAF_INRAE=43.038;MAF_USDA=12.941
NC_035097.1	18429816	.	T	A	.	.	MAF_INRAE=31.579;MAF_USDA=3.279
NC_035097.1	18429817	.	C	T	.	.	MAF_USDA=3.279
NC_035097.1	18429824	.	G	A	.	.	MAF_INRAE=31.579;MAF_USDA=3.279
NC_035097.1	18429835	.	C	T	.	.	MAF_INRAE=43.038;MAF_USDA=14.583
NC_035097.1	18429849	.	C	T	.	.	MAF_USDA=7.377
NC_035097.1	18429862	.	A	G	.	.	MAF_USDA=1.639
NC_035097.1	18429976	.	C	T	.	.	MAF_INRAE=25.949;MAF_USDA=3.529
NC_035097.1	18430069	.	A	G	.	.	MAF_USDA=8.333
NC_035097.1	18430073	.	C	T	.	.	MAF_USDA=1.667
NC_035097.1	18430077	.	T	A	.	.	MAF_USDA=13.415
NC_035097.1	18430083	.	G	A	.	.	MAF_USDA=1.667
NC_035097.1	18430088	.	C	A	.	.	MAF_USDA=12.5
NC_035097.1	18430132	.	G	A	.	.	MAF_INRAE=49.367;MAF_USDA=42.262
NC_035097.1	18430177	.	T	G	.	.	MAF_USDA=10.0
NC_035097.1	18430207	.	A	G	.	.	MAF_USDA=2.5
NC_035097.1	18430252	.	C	A	.	.	MAF_INRAE=5.263;MAF_USDA=6.25
NC_035097.1	18430329	.	G	A	.	.	MAF_INRAE=5.263;MAF_USDA=8.235
NC_035097.1	18430401	.	T	A	.	.	MAF_USDA=11.765
NC_035097.1	18430447	.	T	C	.	.	MAF_USDA=2.083
NC_035097.1	18430479	.	A	G	.	.	MAF_INRAE=28.481;MAF_USDA=6.557
NC_035097.1	18430499	.	T	G	.	.	MAF_INRAE=6.329;MAF_USDA=19.412
NC_035097.1	18430515	.	C	G	.	.	MAF_INRAE=15.823;MAF_USDA=43.529
NC_035097.1	18430518	.	G	T	.	.	MAF_INRAE=10.833;MAF_USDA=44.118
NC_035097.1	18430519	.	T	A	.	.	MAF_USDA=13.115
NC_035097.1	18430525	.	C	T	.	.	MAF_INRAE=6.667;MAF_USDA=15.476
NC_035097.1	18430541	.	T	C	.	.	MAF_USDA=11.176
NC_035097.1	18430557	.	C	T	.	.	MAF_USDA=4.918
NC_035097.1	18430570	.	A	G	.	.	MAF_INRAE=15.823;MAF_USDA=41.765
NC_035097.1	18430590	.	A	G	.	.	MAF_INRAE=6.667;MAF_USDA=25.882
NC_035097.1	18430699	.	T	C	.	.	MAF_USDA=18.033
NC_035097.1	18430738	.	G	A	.	.	MAF_USDA=2.083
NC_035097.1	18430746	.	C	A	.	.	MAF_USDA=9.016
NC_035097.1	18430753	.	T	C	.	.	MAF_USDA=4.098
NC_035097.1	18430763	.	T	G	.	.	MAF_USDA=8.333
NC_035097.1	18430768	.	A	T	.	.	MAF_USDA=3.279
NC_035097.1	18430794	.	A	G	.	.	MAF_USDA=7.377
NC_035097.1	18430817	.	G	C	.	.	MAF_USDA=1.639
NC_035097.1	18430887	.	A	G	.	.	MAF_USDA=4.918
NC_035097.1	18430896	.	T	G	.	.	MAF_USDA=6.557
NC_035097.1	18430932	.	A	G	.	.	MAF_USDA=3.279
NC_035097.1	18430938	.	G	T	.	.	MAF_INRAE=3.333;MAF_USDA=16.471
NC_035097.1	18430963	.	C	T	.	.	MAF_USDA=5.738
NC_035097.1	18431048	.	A	C	.	.	MAF_INRAE=45.57;MAF_USDA=48.235
NC_035097.1	18431058	.	T	C	.	.	MAF_INRAE=46.203;MAF_USDA=48.235
NC_035097.1	18431085	.	T	G	.	.	MAF_USDA=2.941
NC_035097.1	18431102	.	A	T	.	.	MAF_USDA=1.639
NC_035097.1	18431189	.	C	T	.	.	MAF_USDA=4.118
NC_035097.1	18431202	.	A	G	.	.	MAF_USDA=45.294
NC_035097.1	18431219	.	A	G	.	.	MAF_USDA=46.471
NC_035097.1	18431228	.	A	T	.	.	MAF_INRAE=3.333
NC_035097.1	18431296	.	A	G	.	.	MAF_INRAE=46.203;MAF_USDA=48.824
NC_035097.1	18431320	.	A	G	.	.	MAF_INRAE=48.734;MAF_USDA=30.588
NC_035097.1	18431323	.	T	A	.	.	MAF_INRAE=44.937;MAF_USDA=14.706
NC_035097.1	18431345	.	T	C	.	.	MAF_INRAE=48.734;MAF_USDA=27.647
NC_035097.1	18431347	.	A	C	.	.	MAF_INRAE=44.167;MAF_USDA=49.412
NC_035097.1	18431350	.	A	T	.	.	MAF_INRAE=5.263;MAF_USDA=6.25
NC_035097.1	18431354	.	G	T	.	.	MAF_USDA=19.412
NC_035097.1	18431382	.	T	C	.	.	MAF_USDA=5.738
NC_035097.1	18431397	.	A	T	.	.	MAF_USDA=14.118
NC_035097.1	18431409	.	C	T	.	.	MAF_INRAE=45.57;MAF_USDA=29.412
NC_035097.1	18431422	.	T	A	.	.	MAF_INRAE=49.367
NC_035097.1	18431498	.	G	A	.	.	MAF_USDA=3.279
NC_035097.1	18431517	.	C	G	.	.	MAF_INRAE=3.333;MAF_USDA=16.471
NC_035097.1	18431548	.	G	A	.	.	MAF_INRAE=44.304;MAF_USDA=15.294
NC_035097.1	18431616	.	G	A	.	.	MAF_USDA=4.918
NC_035097.1	18431641	.	C	T	.	.	MAF_USDA=2.459
NC_035097.1	18431687	.	T	C	.	.	MAF_USDA=1.639
NC_035097.1	18431716	.	C	T	.	.	MAF_INRAE=48.734
NC_035097.1	18431859	.	G	T	.	.	MAF_USDA=3.529
NC_035097.1	18431969	.	G	C	.	.	MAF_USDA=4.098
NC_035097.1	18432040	.	T	G	.	.	MAF_INRAE=5.263
NC_035097.1	18432046	.	T	A	.	.	MAF_INRAE=5.263;MAF_USDA=8.824
NC_035097.1	18432062	.	G	A	.	.	MAF_USDA=4.918
NC_035097.1	18432066	.	G	A	.	.	MAF_INRAE=25.949;MAF_USDA=1.639
NC_035097.1	18432124	.	C	A	.	.	MAF_INRAE=10.526
NC_035097.1	18432175	.	A	C	.	.	MAF_INRAE=29.114;MAF_USDA=15.294
NC_035097.1	18432202	.	T	A	.	.	MAF_USDA=4.098
NC_035097.1	18432223	.	T	C	.	.	MAF_USDA=4.098
NC_035097.1	18432315	.	G	A	.	.	MAF_INRAE=42.405;MAF_USDA=36.885
NC_035097.1	18432416	.	T	A	.	.	MAF_USDA=5.738
NC_035097.1	18432507	.	C	G	.	.	MAF_USDA=4.918
NC_035097.1	18432565	.	C	T	.	.	MAF_INRAE=10.526
NC_035097.1	18432590	.	C	T	.	.	MAF_USDA=4.098
NC_035097.1	18432660	.	A	G	.	.	MAF_USDA=4.918
NC_035097.1	18432661	.	A	T	.	.	MAF_USDA=4.098
NC_035097.1	18432707	.	A	G	.	.	MAF_INRAE=46.203;MAF_USDA=45.833
NC_035097.1	18432799	.	A	G	.	.	MAF_INRAE=5.263;MAF_USDA=14.118
NC_035097.1	18432862	.	A	G	.	.	MAF_USDA=4.098
NC_035097.1	18433032	.	T	C	.	.	MAF_INRAE=5.833;MAF_USDA=2.353
NC_035097.1	18433099	.	G	A	.	.	MAF_INRAE=43.038;MAF_USDA=17.059
NC_035097.1	18433125	.	C	T	.	.	MAF_USDA=1.639
NC_035097.1	18433329	.	C	T	.	.	MAF_INRAE=44.304;MAF_USDA=21.176
NC_035097.1	18433371	.	C	T	.	.	MAF_USDA=9.016
NC_035097.1	18433372	.	C	T	.	.	MAF_USDA=9.016
NC_035097.1	18433415	.	G	A	.	.	MAF_INRAE=12.025;MAF_USDA=35.882
NC_035097.1	18433422	.	A	G	.	.	MAF_INRAE=25.949;MAF_USDA=12.295
NC_035097.1	18433436	.	G	T	.	.	MAF_INRAE=7.595;MAF_USDA=14.118
NC_035097.1	18433446	.	C	G	.	.	MAF_INRAE=11.392;MAF_USDA=48.824
NC_035097.1	18433449	.	G	T	.	.	MAF_INRAE=5.263;MAF_USDA=10.417
NC_035097.1	18433450	.	G	A	.	.	MAF_USDA=6.25
NC_035097.1	18433461	.	C	A	.	.	MAF_INRAE=5.263;MAF_USDA=6.25
NC_035097.1	18433465	.	T	C	.	.	MAF_INRAE=35.0;MAF_USDA=40.164
NC_035097.1	18433471	.	G	T	.	.	MAF_INRAE=5.263
NC_035097.1	18433472	.	G	A	.	.	MAF_INRAE=26.316;MAF_USDA=4.918
NC_035097.1	18433476	.	C	A	.	.	MAF_INRAE=5.263;MAF_USDA=6.25
NC_035097.1	18433482	.	T	A	.	.	MAF_INRAE=5.263;MAF_USDA=6.25
NC_035097.1	18433484	.	C	A	.	.	MAF_USDA=6.25
NC_035097.1	18433490	.	T	A	.	.	MAF_INRAE=5.263;MAF_USDA=6.25
NC_035097.1	18433505	.	C	T	.	.	MAF_USDA=1.639
NC_035097.1	18433513	.	T	C	.	.	MAF_USDA=1.639
NC_035097.1	18433514	.	A	G	.	.	MAF_USDA=4.098
NC_035097.1	18433615	.	T	C	.	.	MAF_USDA=12.941
NC_035097.1	18433617	.	T	A	.	.	MAF_USDA=8.235
NC_035097.1	18433631	.	T	C	.	.	MAF_USDA=16.667
NC_035097.1	18433670	.	C	A	.	.	MAF_USDA=1.639
NC_035097.1	18433689	.	G	A	.	.	MAF_USDA=1.176
NC_035097.1	18433710	.	A	G	.	.	MAF_INRAE=7.595;MAF_USDA=10.0
NC_035097.1	18433717	.	G	A	.	.	MAF_USDA=9.836
NC_035097.1	18433783	.	A	C	.	.	MAF_INRAE=38.608;MAF_USDA=30.0
NC_035097.1	18433795	.	C	A	.	.	MAF_INRAE=21.053;MAF_USDA=8.824
NC_035097.1	18433800	.	G	A	.	.	MAF_USDA=24.118
NC_035097.1	18433846	.	G	A	.	.	MAF_INRAE=42.405;MAF_USDA=18.824
NC_035097.1	18433871	.	G	A,T	.	.	MAF_INRAE=7.595;MAF_USDA=1.639
NC_035097.1	18433982	.	A	G	.	.	MAF_USDA=6.557
NC_035097.1	18433990	.	A	T	.	.	MAF_INRAE=10.526
NC_035097.1	18434020	.	T	C	.	.	MAF_INRAE=43.671;MAF_USDA=38.69
NC_035097.1	18434044	.	G	A	.	.	MAF_INRAE=43.038;MAF_USDA=39.412
NC_035097.1	18434045	.	G	A	.	.	MAF_INRAE=45.0;MAF_USDA=39.412
NC_035097.1	18434057	.	A	G	.	.	MAF_INRAE=38.608;MAF_USDA=10.588
NC_035097.1	18434066	.	T	A,C	.	.	MAF_INRAE=5.263
NC_035097.1	18434117	.	A	C	.	.	MAF_USDA=3.279
NC_035097.1	18434182	.	G	T	.	.	MAF_USDA=3.279
NC_035097.1	18434226	.	C	G	.	.	MAF_USDA=1.639
NC_035097.1	18434227	.	C	T	.	.	MAF_USDA=6.557
NC_035097.1	18434252	.	A	G	.	.	MAF_INRAE=43.038;MAF_USDA=21.765
NC_035097.1	18434287	.	G	A	.	.	MAF_INRAE=6.667
NC_035097.1	18434387	.	C	T	.	.	MAF_USDA=1.639
NC_035097.1	18434392	.	A	C	.	.	MAF_INRAE=12.658;MAF_USDA=5.294
NC_035097.1	18434420	.	G	T	.	.	MAF_INRAE=46.203;MAF_USDA=15.294
NC_035097.1	18434471	.	A	G	.	.	MAF_INRAE=10.759;MAF_USDA=47.059
NC_035097.1	18434520	.	C	A	.	.	MAF_INRAE=31.579;MAF_USDA=7.647
NC_035097.1	18434533	.	T	G	.	.	MAF_INRAE=31.579;MAF_USDA=12.941
NC_035097.1	18434595	.	T	C	.	.	MAF_USDA=3.279
NC_035097.1	18434600	.	T	C	.	.	MAF_USDA=2.353
NC_035097.1	18434681	.	G	A	.	.	MAF_INRAE=3.333;MAF_USDA=27.059
NC_035097.1	18434741	.	C	T	.	.	MAF_INRAE=43.038;MAF_USDA=35.882
NC_035097.1	18434749	.	T	G	.	.	MAF_USDA=4.918
NC_035097.1	18434804	.	G	A	.	.	MAF_INRAE=6.667;MAF_USDA=6.25
NC_035097.1	18434888	.	G	T	.	.	MAF_INRAE=43.038;MAF_USDA=38.824
NC_035097.1	18434903	.	A	G	.	.	MAF_USDA=5.738
NC_035097.1	18434968	.	G	T	.	.	MAF_INRAE=10.759;MAF_USDA=43.529
NC_035097.1	18435005	.	C	T	.	.	MAF_USDA=4.098
NC_035097.1	18435007	.	C	A	.	.	MAF_INRAE=43.038;MAF_USDA=34.118
NC_035097.1	18435016	.	C	A	.	.	MAF_INRAE=10.759;MAF_USDA=41.765
NC_035097.1	18435039	.	T	C	.	.	MAF_INRAE=5.263;MAF_USDA=41.176
NC_035097.1	18435042	.	G	C	.	.	MAF_USDA=7.647
NC_035097.1	18435102	.	C	T	.	.	MAF_USDA=1.639
NC_035097.1	18435223	.	A	G	.	.	MAF_USDA=7.377
NC_035097.1	18435262	.	A	C	.	.	MAF_USDA=5.738
NC_035097.1	18435292	.	C	T	.	.	MAF_USDA=5.738
NC_035097.1	18435358	.	C	G	.	.	MAF_USDA=7.377
NC_035097.1	18435435	.	T	C	.	.	MAF_USDA=5.738
NC_035097.1	18435454	.	G	A	.	.	MAF_INRAE=43.038;MAF_USDA=38.824
NC_035097.1	18435469	.	G	T	.	.	MAF_INRAE=43.038;MAF_USDA=21.176
NC_035097.1	18435513	.	T	G	.	.	MAF_USDA=11.765
NC_035097.1	18435545	.	A	G	.	.	MAF_INRAE=38.608;MAF_USDA=10.588
NC_035097.1	18435595	.	C	A	.	.	MAF_INRAE=38.608;MAF_USDA=10.588
NC_035097.1	18435648	.	C	T	.	.	MAF_INRAE=15.823;MAF_USDA=9.412
NC_035097.1	18435649	.	A	G	.	.	MAF_USDA=12.295
NC_035097.1	18435756	.	A	C	.	.	MAF_INRAE=47.468;MAF_USDA=21.765
NC_035097.1	18435767	.	A	G	.	.	MAF_USDA=1.639
NC_035097.1	18435772	.	A	G	.	.	MAF_USDA=14.706
NC_035097.1	18435782	.	C	T	.	.	MAF_USDA=18.75
NC_035097.1	18435810	.	A	C	.	.	MAF_USDA=20.833
NC_035097.1	18435813	.	T	G	.	.	MAF_USDA=37.5
NC_035097.1	18435818	.	C	T	.	.	MAF_USDA=2.459
NC_035097.1	18435821	.	G	C	.	.	MAF_INRAE=10.526
NC_035097.1	18435826	.	T	C	.	.	MAF_USDA=16.667
NC_035097.1	18435837	.	G	A	.	.	MAF_USDA=2.459
NC_035097.1	18435848	.	T	A	.	.	MAF_USDA=11.765
NC_035097.1	18435849	.	G	T	.	.	MAF_USDA=4.918
NC_035097.1	18435852	.	A	C	.	.	MAF_USDA=10.588
NC_035097.1	18435854	.	A	C	.	.	MAF_USDA=22.917
NC_035097.1	18435882	.	G	A	.	.	MAF_USDA=11.176
NC_035097.1	18435898	.	C	A	.	.	MAF_USDA=11.765
NC_035097.1	18436093	.	C	T	.	.	MAF_INRAE=43.038;MAF_USDA=20.588
NC_035097.1	18436122	.	C	T	.	.	MAF_USDA=2.459
NC_035097.1	18436145	.	G	A	.	.	MAF_INRAE=41.772;MAF_USDA=34.706
NC_035097.1	18436149	.	T	C	.	.	MAF_USDA=3.279
NC_035097.1	18436191	.	A	G	.	.	MAF_INRAE=10.526
NC_035097.1	18436236	.	T	C	.	.	MAF_USDA=1.639
NC_035097.1	18436253	.	A	C	.	.	MAF_USDA=9.016
NC_035097.1	18436288	.	G	A	.	.	MAF_USDA=12.295
NC_035097.1	18436323	.	A	G	.	.	MAF_INRAE=10.759;MAF_USDA=36.31
NC_035097.1	18436373	.	A	G	.	.	MAF_INRAE=43.038;MAF_USDA=22.353
NC_035097.1	18436477	.	A	G	.	.	MAF_INRAE=31.579;MAF_USDA=32.738
NC_035097.1	18436494	.	T	C	.	.	MAF_USDA=2.381
NC_035097.1	18436523	.	G	A	.	.	MAF_USDA=2.941
NC_035097.1	18436577	.	C	A	.	.	MAF_INRAE=5.263;MAF_USDA=18.824
NC_035097.1	18436590	.	C	G	.	.	MAF_USDA=28.824
NC_035097.1	18436593	.	A	C	.	.	MAF_USDA=41.667
NC_035097.1	18436600	.	T	A	.	.	MAF_USDA=16.667
NC_035097.1	18436601	.	T	A	.	.	MAF_USDA=33.333
NC_035097.1	18436683	.	A	T	.	.	MAF_USDA=34.118
NC_035097.1	18436721	.	A	T	.	.	MAF_USDA=3.279
NC_035097.1	18436723	.	T	C	.	.	MAF_INRAE=5.263;MAF_USDA=34.706
NC_035097.1	18436738	.	A	C	.	.	MAF_INRAE=36.842;MAF_USDA=48.824
NC_035097.1	18436752	.	T	A	.	.	MAF_USDA=3.279
NC_035097.1	18436763	.	G	A	.	.	MAF_INRAE=36.842;MAF_USDA=19.412
NC_035097.1	18436770	.	T	G	.	.	MAF_USDA=5.738
NC_035097.1	18436880	.	A	T	.	.	MAF_INRAE=31.579;MAF_USDA=18.824
NC_035097.1	18436930	.	A	G	.	.	MAF_INRAE=31.579;MAF_USDA=14.706
NC_035097.1	18437017	.	T	A	.	.	MAF_INRAE=47.468;MAF_USDA=41.667
NC_035097.1	18437054	.	G	A	.	.	MAF_USDA=4.098
NC_035097.1	18437092	.	C	A	.	.	MAF_USDA=2.459
NC_035097.1	18437099	.	C	T	.	.	MAF_USDA=9.836
NC_035097.1	18437187	.	G	T	.	.	MAF_USDA=1.639
NC_035097.1	18437283	.	G	C	.	.	MAF_INRAE=17.5;MAF_USDA=1.667
NC_035097.1	18437296	.	C	A	.	.	MAF_INRAE=38.608;MAF_USDA=16.667
NC_035097.1	18437328	.	C	A	.	.	MAF_USDA=1.639
NC_035097.1	18437373	.	A	G	.	.	MAF_USDA=13.115
NC_035097.1	18437417	.	T	A	.	.	MAF_INRAE=41.139;MAF_USDA=37.647
NC_035097.1	18437427	.	G	A	.	.	MAF_USDA=2.459
NC_035097.1	18437499	.	A	G	.	.	MAF_INRAE=41.139;MAF_USDA=47.059
NC_035097.1	18437508	.	C	T	.	.	MAF_USDA=5.738
NC_035097.1	18437516	.	A	C	.	.	MAF_INRAE=41.772;MAF_USDA=43.529
NC_035097.1	18437557	.	A	C	.	.	MAF_INRAE=40.506;MAF_USDA=48.235
NC_035097.1	18437567	.	A	G	.	.	MAF_INRAE=40.506;MAF_USDA=48.235
NC_035097.1	18437616	.	T	C	.	.	MAF_INRAE=39.241;MAF_USDA=45.238
NC_035097.1	18437634	.	G	A	.	.	MAF_USDA=6.557
NC_035097.1	18437647	.	A	G	.	.	MAF_INRAE=39.873;MAF_USDA=45.882
NC_035097.1	18437651	.	C	T	.	.	MAF_INRAE=35.833;MAF_USDA=46.471
NC_035097.1	18437652	.	A	G	.	.	MAF_USDA=7.377
NC_035097.1	18437707	.	T	C	.	.	MAF_USDA=48.795
NC_035097.1	18437768	.	C	A	.	.	MAF_USDA=10.119
NC_035097.1	18437786	.	G	T	.	.	MAF_INRAE=47.368;MAF_USDA=48.824
NC_035097.1	18437794	.	A	C	.	.	MAF_INRAE=14.167
NC_035097.1	18437810	.	T	C	.	.	MAF_USDA=1.639
NC_035097.1	18437849	.	A	C	.	.	MAF_INRAE=40.506;MAF_USDA=48.824
NC_035097.1	18437875	.	A	T	.	.	MAF_USDA=6.557
NC_035097.1	18437882	.	G	C	.	.	MAF_INRAE=40.506;MAF_USDA=29.167
NC_035097.1	18437883	.	G	A	.	.	MAF_INRAE=34.167;MAF_USDA=9.412
NC_035097.1	18437894	.	C	G	.	.	MAF_INRAE=40.506;MAF_USDA=44.118
NC_035097.1	18437898	.	T	C	.	.	MAF_INRAE=36.667;MAF_USDA=44.706
NC_035097.1	18437916	.	A	G	.	.	MAF_INRAE=40.506;MAF_USDA=48.235
NC_035097.1	18437936	.	C	T	.	.	MAF_INRAE=10.526
NC_035097.1	18437943	.	C	T	.	.	MAF_INRAE=47.368;MAF_USDA=47.059
NC_035097.1	18437948	.	C	T	.	.	MAF_INRAE=47.368;MAF_USDA=47.647
NC_035097.1	18437963	.	C	A	.	.	MAF_INRAE=34.167;MAF_USDA=33.333
NC_035097.1	18437984	.	A	T	.	.	MAF_INRAE=10.526
NC_035097.1	18437995	.	G	A	.	.	MAF_INRAE=39.873;MAF_USDA=48.235
NC_035097.1	18437999	.	A	T	.	.	MAF_INRAE=35.833;MAF_USDA=47.647
NC_035097.1	18438091	.	A	G	.	.	MAF_INRAE=41.139;MAF_USDA=48.214
NC_035097.1	18438142	.	A	T	.	.	MAF_USDA=5.833
NC_035097.1	18438202	.	G	A	.	.	MAF_USDA=4.098
NC_035097.1	18438296	.	C	A	.	.	MAF_USDA=4.098
NC_035097.1	18438299	.	T	C	.	.	MAF_USDA=1.639
NC_035097.1	18438305	.	G	A	.	.	MAF_USDA=1.639
NC_035097.1	18438328	.	A	C	.	.	MAF_USDA=5.738
NC_035097.1	18438329	.	G	C	.	.	MAF_USDA=5.738
NC_035097.1	18438330	.	G	A	.	.	MAF_USDA=11.475
NC_035097.1	18438346	.	G	A	.	.	MAF_INRAE=41.139;MAF_USDA=45.294
NC_035097.1	18438371	.	T	C	.	.	MAF_USDA=3.333
NC_035097.1	18438407	.	T	C	.	.	MAF_INRAE=41.139;MAF_USDA=46.471
NC_035097.1	18438410	.	A	T	.	.	MAF_INRAE=37.5;MAF_USDA=46.471
NC_035097.1	18438424	.	G	T	.	.	MAF_INRAE=41.139;MAF_USDA=47.059
NC_035097.1	18438429	.	T	C	.	.	MAF_USDA=6.557
NC_035097.1	18438440	.	C	T	.	.	MAF_INRAE=41.139;MAF_USDA=46.471
NC_035097.1	18438464	.	G	T	.	.	MAF_USDA=1.639
NC_035097.1	18438490	.	A	G	.	.	MAF_INRAE=40.506;MAF_USDA=33.333
NC_035097.1	18438516	.	T	C	.	.	MAF_INRAE=40.506;MAF_USDA=47.059
NC_035097.1	18438526	.	C	A	.	.	MAF_USDA=2.459
NC_035097.1	18438527	.	A	T	.	.	MAF_USDA=4.098
NC_035097.1	18438571	.	A	G	.	.	MAF_INRAE=41.139;MAF_USDA=47.059
NC_035097.1	18438573	.	C	A	.	.	MAF_INRAE=37.5;MAF_USDA=47.059
NC_035097.1	18438607	.	C	A	.	.	MAF_INRAE=40.506;MAF_USDA=36.471
NC_035097.1	18438611	.	C	T	.	.	MAF_USDA=2.459
NC_035097.1	18438635	.	T	C	.	.	MAF_USDA=1.639
NC_035097.1	18438660	.	C	A	.	.	MAF_INRAE=2.5
NC_035097.1	18438663	.	C	A	.	.	MAF_INRAE=1.667
NC_035097.1	18438665	.	G	A	.	.	MAF_INRAE=1.667
NC_035097.1	18438683	.	G	T	.	.	MAF_INRAE=32.278;MAF_USDA=42.941
NC_035097.1	18438721	.	G	A	.	.	MAF_USDA=11.765
NC_035097.1	18438731	.	A	G	.	.	MAF_INRAE=41.139;MAF_USDA=33.333
NC_035097.1	18438769	.	G	C	.	.	MAF_INRAE=41.139;MAF_USDA=44.706
NC_035097.1	18438805	.	G	C	.	.	MAF_USDA=5.738
NC_035097.1	18438812	.	C	A	.	.	MAF_INRAE=40.506;MAF_USDA=47.059
NC_035097.1	18438814	.	G	A	.	.	MAF_INRAE=36.667;MAF_USDA=46.471
NC_035097.1	18438855	.	G	A	.	.	MAF_INRAE=41.139;MAF_USDA=47.059
NC_035097.1	18438859	.	T	C	.	.	MAF_USDA=6.557
NC_035097.1	18438891	.	A	G	.	.	MAF_USDA=1.639
NC_035097.1	18438922	.	T	C	.	.	MAF_INRAE=41.772;MAF_USDA=48.235
NC_035097.1	18438943	.	C	T	.	.	MAF_INRAE=39.241;MAF_USDA=40.0
NC_035097.1	18438963	.	C	T	.	.	MAF_INRAE=41.139;MAF_USDA=46.471
NC_035097.1	18438975	.	C	G	.	.	MAF_USDA=1.765
NC_035097.1	18438989	.	T	C	.	.	MAF_INRAE=41.139;MAF_USDA=47.059
NC_035097.1	18439028	.	G	A	.	.	MAF_INRAE=12.658;MAF_USDA=18.235
NC_035097.1	18439034	.	G	A	.	.	MAF_USDA=2.941
NC_035097.1	18439076	.	G	A	.	.	MAF_USDA=3.279
NC_035097.1	18439116	.	C	T	.	.	MAF_INRAE=21.053;MAF_USDA=3.279
NC_035097.1	18439154	.	A	T	.	.	MAF_USDA=3.279
NC_035097.1	18439332	.	C	T	.	.	MAF_INRAE=41.139;MAF_USDA=48.824
NC_035097.1	18439388	.	T	C	.	.	MAF_USDA=4.098
NC_035097.1	18439420	.	A	C	.	.	MAF_USDA=6.557
NC_035097.1	18439436	.	T	C	.	.	MAF_USDA=5.738
NC_035097.1	18439497	.	A	G	.	.	MAF_INRAE=41.139;MAF_USDA=48.235
NC_035097.1	18439501	.	A	T	.	.	MAF_USDA=4.918
NC_035097.1	18439513	.	G	T	.	.	MAF_USDA=5.738
NC_035097.1	18439539	.	T	A	.	.	MAF_USDA=6.557
NC_035097.1	18439591	.	C	T	.	.	MAF_INRAE=41.139
NC_035097.1	18439597	.	C	T	.	.	MAF_INRAE=41.139
NC_035097.1	18439630	.	C	G	.	.	MAF_INRAE=41.772;MAF_USDA=47.647
NC_035097.1	18439676	.	G	A	.	.	MAF_INRAE=31.579;MAF_USDA=7.647
NC_035097.1	18439702	.	C	T	.	.	MAF_USDA=1.639
NC_035097.1	18439797	.	T	C	.	.	MAF_INRAE=40.506;MAF_USDA=48.824
NC_035097.1	18439807	.	T	C	.	.	MAF_INRAE=41.139;MAF_USDA=43.529
NC_035097.1	18439824	.	A	C	.	.	MAF_INRAE=41.139;MAF_USDA=47.647
NC_035097.1	18439854	.	T	C	.	.	MAF_INRAE=41.139
NC_035097.1	18439896	.	C	T	.	.	MAF_USDA=2.353
NC_035097.1	18439932	.	C	T	.	.	MAF_USDA=1.639
NC_035097.1	18439933	.	C	A	.	.	MAF_USDA=2.353
NC_035097.1	18439972	.	C	A	.	.	MAF_USDA=5.738
NC_035097.1	18439985	.	C	A	.	.	MAF_USDA=2.941
NC_035097.1	18439989	.	G	C	.	.	MAF_INRAE=39.873;MAF_USDA=47.059
NC_035097.1	18440008	.	T	C	.	.	MAF_INRAE=39.241;MAF_USDA=47.647
NC_035097.1	18440026	.	T	G	.	.	MAF_INRAE=39.873;MAF_USDA=47.647
NC_035097.1	18440034	.	A	G	.	.	MAF_INRAE=39.873;MAF_USDA=47.647
NC_035097.1	18440043	.	T	A	.	.	MAF_INRAE=39.873;MAF_USDA=47.647
NC_035097.1	18440052	.	C	T	.	.	MAF_INRAE=10.526
NC_035097.1	18440073	.	C	A	.	.	MAF_USDA=1.639
NC_035097.1	18440074	.	A	G	.	.	MAF_INRAE=40.506;MAF_USDA=47.647
NC_035097.1	18440090	.	T	C	.	.	MAF_INRAE=40.506;MAF_USDA=47.647
NC_035097.1	18440091	.	G	A	.	.	MAF_INRAE=36.667;MAF_USDA=48.235
NC_035097.1	18440095	.	G	T	.	.	MAF_USDA=2.353
NC_035097.1	18440098	.	C	T	.	.	MAF_INRAE=41.139;MAF_USDA=48.235
NC_035097.1	18440101	.	C	G	.	.	MAF_USDA=7.647
NC_035097.1	18440118	.	C	G	.	.	MAF_INRAE=41.139;MAF_USDA=48.235
NC_035097.1	18440142	.	A	G	.	.	MAF_INRAE=25.949;MAF_USDA=6.557
NC_035097.1	18440143	.	G	C	.	.	MAF_USDA=2.459
NC_035097.1	18440193	.	C	T	.	.	MAF_USDA=1.639
NC_035097.1	18440194	.	G	A	.	.	MAF_INRAE=41.139;MAF_USDA=44.118
NC_035097.1	18440198	.	T	G	.	.	MAF_USDA=7.647
NC_035097.1	18440208	.	T	C	.	.	MAF_INRAE=41.139;MAF_USDA=47.059
NC_035097.1	18440229	.	G	A	.	.	MAF_USDA=5.738
NC_035097.1	18440251	.	A	G	.	.	MAF_INRAE=41.139;MAF_USDA=48.235
NC_035097.1	18440267	.	A	C	.	.	MAF_USDA=14.754
NC_035097.1	18440271	.	T	C	.	.	MAF_USDA=1.639
NC_035097.1	18440298	.	A	G	.	.	MAF_USDA=1.639
NC_035097.1	18440307	.	A	G	.	.	MAF_INRAE=40.506;MAF_USDA=47.647
NC_035097.1	18440334	.	C	T	.	.	MAF_INRAE=41.772;MAF_USDA=42.941
NC_035097.1	18440394	.	T	A	.	.	MAF_INRAE=47.368;MAF_USDA=47.059
NC_035097.1	18440436	.	A	G	.	.	MAF_INRAE=41.139;MAF_USDA=47.059
NC_035097.1	18440459	.	A	G	.	.	MAF_USDA=2.459
NC_035097.1	18440462	.	G	A	.	.	MAF_USDA=5.882
NC_035097.1	18440468	.	A	T	.	.	MAF_INRAE=40.506;MAF_USDA=33.333
NC_035097.1	18440479	.	T	C	.	.	MAF_INRAE=40.506;MAF_USDA=48.235
NC_035097.1	18440484	.	A	G	.	.	MAF_INRAE=40.506;MAF_USDA=47.647
NC_035097.1	18440505	.	T	C	.	.	MAF_INRAE=39.873;MAF_USDA=48.824
NC_035097.1	18440511	.	T	A	.	.	MAF_INRAE=39.873;MAF_USDA=49.412
NC_035097.1	18440529	.	G	A	.	.	MAF_INRAE=31.579;MAF_USDA=8.235
NC_035097.1	18440530	.	C	A	.	.	MAF_INRAE=39.241;MAF_USDA=49.412
NC_035097.1	18440592	.	G	A	.	.	MAF_INRAE=39.873;MAF_USDA=49.412
NC_035097.1	18440610	.	A	C	.	.	MAF_INRAE=39.873;MAF_USDA=48.824
NC_035097.1	18440614	.	A	G	.	.	MAF_INRAE=35.833;MAF_USDA=48.235
NC_035097.1	18440629	.	C	A	.	.	MAF_INRAE=25.949;MAF_USDA=7.377
NC_035097.1	18440640	.	G	A	.	.	MAF_USDA=3.279
NC_035097.1	18440645	.	G	C	.	.	MAF_INRAE=25.316;MAF_USDA=7.377
NC_035097.1	18440712	.	G	T	.	.	MAF_INRAE=12.658;MAF_USDA=5.294
NC_035097.1	18440725	.	G	A	.	.	MAF_INRAE=41.139;MAF_USDA=48.824
NC_035097.1	18440769	.	T	C	.	.	MAF_INRAE=31.579;MAF_USDA=6.471
NC_035097.1	18440775	.	G	A	.	.	MAF_INRAE=43.038;MAF_USDA=42.941
NC_035097.1	18440785	.	G	C	.	.	MAF_USDA=2.459
NC_035097.1	18440826	.	A	G	.	.	MAF_INRAE=40.506;MAF_USDA=48.235
NC_035097.1	18440852	.	C	T	.	.	MAF_INRAE=39.873;MAF_USDA=48.824
NC_035097.1	18440859	.	T	C	.	.	MAF_USDA=6.557
NC_035097.1	18440893	.	G	A	.	.	MAF_INRAE=3.333;MAF_USDA=17.059
NC_035097.1	18440947	.	A	G	.	.	MAF_INRAE=39.241;MAF_USDA=48.235
NC_035097.1	18440950	.	T	C	.	.	MAF_USDA=6.557
NC_035097.1	18440967	.	G	A	.	.	MAF_INRAE=39.241;MAF_USDA=48.235
NC_035097.1	18440980	.	G	A	.	.	MAF_INRAE=7.595;MAF_USDA=13.69
NC_035097.1	18441023	.	T	A	.	.	MAF_INRAE=40.506;MAF_USDA=46.471
NC_035097.1	18441029	.	G	A	.	.	MAF_INRAE=26.316;MAF_USDA=2.459
NC_035097.1	18441045	.	G	A	.	.	MAF_INRAE=10.526
NC_035097.1	18441082	.	T	A	.	.	MAF_USDA=4.706
NC_035097.1	18441108	.	C	T	.	.	MAF_USDA=1.639
NC_035097.1	18441147	.	C	T	.	.	MAF_INRAE=42.405;MAF_USDA=43.529
NC_035097.1	18441164	.	G	A	.	.	MAF_INRAE=5.263;MAF_USDA=7.059
NC_035097.1	18441231	.	C	T	.	.	MAF_USDA=3.279
NC_035097.1	18441239	.	G	A	.	.	MAF_INRAE=40.506;MAF_USDA=31.25
NC_035097.1	18441251	.	G	A	.	.	MAF_USDA=2.941
NC_035097.1	18441260	.	T	G	.	.	MAF_USDA=11.176
NC_035097.1	18441270	.	G	A	.	.	MAF_INRAE=40.506;MAF_USDA=44.118
NC_035097.1	18441271	.	C	A	.	.	MAF_INRAE=37.5;MAF_USDA=44.118
NC_035097.1	18441272	.	T	C	.	.	MAF_INRAE=37.5;MAF_USDA=46.471
NC_035097.1	18441279	.	T	C	.	.	MAF_INRAE=39.873;MAF_USDA=45.294
NC_035097.1	18441341	.	A	G	.	.	MAF_USDA=4.167
NC_035097.1	18441342	.	G	A	.	.	MAF_INRAE=50.0;MAF_USDA=45.294
NC_035097.1	18441387	.	C	T	.	.	MAF_USDA=15.833
NC_035097.1	18441443	.	T	C	.	.	MAF_INRAE=29.114;MAF_USDA=34.524
NC_035097.1	18441487	.	G	A	.	.	MAF_INRAE=15.19;MAF_USDA=8.929
NC_035097.1	18441495	.	C	T	.	.	MAF_USDA=4.098
NC_035097.1	18441510	.	A	G	.	.	MAF_INRAE=41.772;MAF_USDA=42.262
NC_035097.1	18441529	.	C	A	.	.	MAF_INRAE=31.579;MAF_USDA=8.824
NC_035097.1	18441531	.	T	A	.	.	MAF_USDA=8.824
NC_035097.1	18441532	.	T	A	.	.	MAF_USDA=7.647
NC_035097.1	18441533	.	T	A	.	.	MAF_USDA=7.059
NC_035097.1	18441534	.	T	A	.	.	MAF_USDA=2.5
NC_035097.1	18441638	.	G	C	.	.	MAF_INRAE=3.333;MAF_USDA=18.235
NC_035097.1	18441645	.	A	G	.	.	MAF_USDA=3.279
NC_035097.1	18441646	.	G	A	.	.	MAF_USDA=2.459
NC_035097.1	18441670	.	T	C	.	.	MAF_USDA=2.353
NC_035097.1	18441716	.	C	A	.	.	MAF_INRAE=26.316;MAF_USDA=3.279
NC_035097.1	18441734	.	G	A	.	.	MAF_INRAE=12.658;MAF_USDA=5.882
NC_035097.1	18441736	.	C	A	.	.	MAF_INRAE=3.333;MAF_USDA=24.706
NC_035097.1	18441793	.	C	T	.	.	MAF_INRAE=28.481;MAF_USDA=30.0
NC_035097.1	18441827	.	A	G	.	.	MAF_INRAE=41.139;MAF_USDA=42.941
NC_035097.1	18441858	.	T	A	.	.	MAF_INRAE=41.139;MAF_USDA=42.941
NC_035097.1	18441966	.	G	A	.	.	MAF_INRAE=27.848;MAF_USDA=30.588
NC_035097.1	18441988	.	C	T	.	.	MAF_USDA=4.118
NC_035097.1	18441998	.	G	A	.	.	MAF_INRAE=3.333;MAF_USDA=25.882
NC_035097.1	18442093	.	C	T	.	.	MAF_USDA=1.639
NC_035097.1	18442122	.	G	A	.	.	MAF_INRAE=20.886;MAF_USDA=32.353
NC_035097.1	18442160	.	T	G	.	.	MAF_INRAE=20.886;MAF_USDA=34.118
NC_035097.1	18442261	.	A	G	.	.	MAF_INRAE=20.886;MAF_USDA=33.529
NC_035097.1	18442284	.	C	A	.	.	MAF_INRAE=49.367;MAF_USDA=34.706
NC_035097.1	18442287	.	G	A	.	.	MAF_INRAE=31.579;MAF_USDA=7.647
NC_035097.1	18442300	.	C	T	.	.	MAF_INRAE=28.481;MAF_USDA=30.588
NC_035097.1	18442302	.	C	T	.	.	MAF_INRAE=49.367;MAF_USDA=35.294
NC_035097.1	18442324	.	A	C	.	.	MAF_INRAE=10.526
NC_035097.1	18442359	.	G	A	.	.	MAF_USDA=4.098
NC_035097.1	18442391	.	G	A	.	.	MAF_INRAE=28.481;MAF_USDA=30.588
NC_035097.1	18442427	.	A	T	.	.	MAF_USDA=11.475
NC_035097.1	18442443	.	T	C	.	.	MAF_INRAE=28.481;MAF_USDA=31.176
NC_035097.1	18442466	.	T	G	.	.	MAF_INRAE=36.076;MAF_USDA=44.118
NC_035097.1	18442473	.	C	T	.	.	MAF_INRAE=31.579;MAF_USDA=7.647
NC_035097.1	18442551	.	C	A	.	.	MAF_INRAE=28.481;MAF_USDA=31.765
NC_035097.1	18442737	.	G	T	.	.	MAF_INRAE=15.789;MAF_USDA=34.706
NC_035097.1	18442758	.	A	G	.	.	MAF_INRAE=31.579;MAF_USDA=28.235
NC_035097.1	18442884	.	C	T	.	.	MAF_INRAE=3.333;MAF_USDA=20.833
NC_035097.1	18442908	.	G	A	.	.	MAF_USDA=1.639
NC_035097.1	18442935	.	A	T	.	.	MAF_INRAE=25.316;MAF_USDA=7.377
NC_035097.1	18442981	.	A	C	.	.	MAF_INRAE=28.481;MAF_USDA=31.176
NC_035097.1	18443014	.	G	T	.	.	MAF_INRAE=31.579;MAF_USDA=6.471
NC_035097.1	18443047	.	G	A	.	.	MAF_INRAE=27.848;MAF_USDA=32.941
NC_035097.1	18443143	.	C	T	.	.	MAF_INRAE=29.114;MAF_USDA=17.647
NC_035097.1	18443149	.	G	A	.	.	MAF_USDA=2.353
NC_035097.1	18443204	.	T	C	.	.	MAF_INRAE=28.481;MAF_USDA=30.0
NC_035097.1	18443209	.	C	A	.	.	MAF_INRAE=7.595;MAF_USDA=13.529
NC_035097.1	18443255	.	C	A	.	.	MAF_USDA=7.377
NC_035097.1	18443261	.	T	C	.	.	MAF_INRAE=27.848;MAF_USDA=29.412
NC_035097.1	18443308	.	C	T	.	.	MAF_INRAE=26.582
NC_035097.1	18443349	.	A	T	.	.	MAF_USDA=7.647
NC_035097.1	18443462	.	T	A	.	.	MAF_INRAE=35.443;MAF_USDA=44.118
NC_035097.1	18443488	.	C	T	.	.	MAF_USDA=7.377
NC_035097.1	18443522	.	G	C	.	.	MAF_INRAE=36.076;MAF_USDA=45.294
NC_035097.1	18443571	.	C	T	.	.	MAF_INRAE=36.076;MAF_USDA=44.706
NC_035097.1	18443666	.	G	T	.	.	MAF_USDA=6.557
NC_035097.1	18443693	.	A	G	.	.	MAF_USDA=1.639
NC_035097.1	18443699	.	G	T	.	.	MAF_INRAE=16.667;MAF_USDA=2.459
NC_035097.1	18443718	.	G	T	.	.	MAF_USDA=1.639
NC_035097.1	18443722	.	C	T	.	.	MAF_USDA=7.377
NC_035097.1	18443803	.	C	T	.	.	MAF_INRAE=29.114;MAF_USDA=22.353
NC_035097.1	18443835	.	T	A	.	.	MAF_INRAE=28.947;MAF_USDA=8.235
NC_035097.1	18443872	.	C	T	.	.	MAF_USDA=1.639
NC_035097.1	18443873	.	C	A	.	.	MAF_USDA=1.639
NC_035097.1	18443925	.	A	C	.	.	MAF_USDA=2.459
NC_035097.1	18443932	.	G	T	.	.	MAF_USDA=2.459
NC_035097.1	18444057	.	A	C	.	.	MAF_INRAE=31.579;MAF_USDA=31.176
NC_035097.1	18444085	.	T	C	.	.	MAF_INRAE=25.949;MAF_USDA=30.588
NC_035097.1	18444103	.	C	T	.	.	MAF_INRAE=5.263
NC_035097.1	18444104	.	C	T	.	.	MAF_USDA=1.639
NC_035097.1	18444219	.	T	C	.	.	MAF_INRAE=28.481;MAF_USDA=30.588
NC_035097.1	18444247	.	G	T	.	.	MAF_USDA=7.647
NC_035097.1	18444253	.	T	G	.	.	MAF_INRAE=12.658;MAF_USDA=10.417
NC_035097.1	18444265	.	T	A	.	.	MAF_USDA=4.098
NC_035097.1	18444351	.	C	T	.	.	MAF_USDA=1.639
NC_035097.1	18444422	.	C	A	.	.	MAF_USDA=9.412
NC_035097.1	18444424	.	T	C	.	.	MAF_INRAE=40.506;MAF_USDA=27.647
NC_035097.1	18444450	.	T	C	.	.	MAF_USDA=5.738
NC_035097.1	18444495	.	T	C	.	.	MAF_USDA=1.639
NC_035097.1	18444559	.	G	A	.	.	MAF_USDA=8.333
NC_035097.1	18444586	.	C	A	.	.	MAF_USDA=1.639
NC_035097.1	18444590	.	A	T	.	.	MAF_USDA=2.459
NC_035097.1	18444599	.	A	G	.	.	MAF_USDA=1.639
NC_035097.1	18444604	.	C	A	.	.	MAF_USDA=4.918
NC_035097.1	18444691	.	C	T	.	.	MAF_USDA=13.934
NC_035097.1	18444719	.	T	G	.	.	MAF_INRAE=12.658;MAF_USDA=5.882
NC_035097.1	18444737	.	G	C	.	.	MAF_INRAE=24.167;MAF_USDA=12.353
NC_035097.1	18444826	.	G	A	.	.	MAF_USDA=1.639
NC_035097.1	18444874	.	T	G	.	.	MAF_INRAE=48.333;MAF_USDA=37.059
NC_035097.1	18444896	.	G	A	.	.	MAF_INRAE=12.658;MAF_USDA=11.176
NC_035097.1	18444945	.	C	T	.	.	MAF_INRAE=29.114;MAF_USDA=17.059
NC_035097.1	18445014	.	G	A	.	.	MAF_INRAE=5.263
NC_035097.1	18445015	.	G	A	.	.	MAF_INRAE=29.747;MAF_USDA=17.647
NC_035097.1	18445029	.	G	A	.	.	MAF_INRAE=11.392
NC_035097.1	18445032	.	G	A	.	.	MAF_USDA=1.639
NC_035097.1	18445095	.	A	T	.	.	MAF_USDA=4.706
NC_035097.1	18445210	.	G	T	.	.	MAF_USDA=1.639
NC_035097.1	18445213	.	T	C	.	.	MAF_USDA=1.639
NC_035097.1	18445219	.	T	A	.	.	MAF_USDA=1.639
NC_035097.1	18445385	.	G	C	.	.	MAF_INRAE=31.579;MAF_USDA=11.765
NC_035097.1	18445404	.	G	C	.	.	MAF_INRAE=44.304;MAF_USDA=25.294
NC_035097.1	18445481	.	G	T	.	.	MAF_INRAE=36.842;MAF_USDA=8.235
NC_035097.1	18445488	.	A	C	.	.	MAF_INRAE=6.667;MAF_USDA=6.25
NC_035097.1	18445572	.	G	A	.	.	MAF_INRAE=5.263;MAF_USDA=21.765
NC_035097.1	18445875	.	G	T	.	.	MAF_INRAE=17.5;MAF_USDA=4.098
NC_035097.1	18446068	.	T	A	.	.	MAF_INRAE=18.333;MAF_USDA=4.918
NC_035097.1	18446075	.	G	A	.	.	MAF_USDA=4.918
NC_035097.1	18446104	.	T	C	.	.	MAF_INRAE=21.519;MAF_USDA=16.667
NC_035097.1	18446203	.	A	T	.	.	MAF_INRAE=10.526;MAF_USDA=1.639
NC_035097.1	18446276	.	G	A	.	.	MAF_USDA=2.353
NC_035097.1	18446279	.	C	T	.	.	MAF_INRAE=21.519;MAF_USDA=12.941
NC_035097.1	18446493	.	T	A	.	.	MAF_INRAE=36.842;MAF_USDA=36.471
NC_035097.1	18446512	.	A	G	.	.	MAF_USDA=2.353
NC_035097.1	18446537	.	T	G	.	.	MAF_INRAE=5.263;MAF_USDA=50.0
NC_035097.1	18446569	.	T	C	.	.	MAF_USDA=6.557
NC_035097.1	18446607	.	A	G	.	.	MAF_USDA=31.765
NC_035097.1	18446634	.	T	G	.	.	MAF_USDA=41.667
NC_035097.1	18446637	.	T	C	.	.	MAF_USDA=4.918
NC_035097.1	18446640	.	T	A	.	.	MAF_USDA=39.13
NC_035097.1	18446662	.	T	A	.	.	MAF_USDA=15.882
NC_035097.1	18446668	.	T	C	.	.	MAF_USDA=16.471
NC_035097.1	18446673	.	T	C	.	.	MAF_USDA=2.459
NC_035097.1	18446679	.	G	A	.	.	MAF_USDA=3.529
NC_035097.1	18446696	.	A	T	.	.	MAF_USDA=3.279
NC_035097.1	18446706	.	G	T	.	.	MAF_USDA=2.459
NC_035097.1	18446727	.	G	C	.	.	MAF_INRAE=25.316;MAF_USDA=1.639
NC_035097.1	18446740	.	C	T	.	.	MAF_USDA=2.459
NC_035097.1	18446756	.	G	A	.	.	MAF_INRAE=28.481;MAF_USDA=18.235
NC_035097.1	18446785	.	T	A	.	.	MAF_INRAE=2.5;MAF_USDA=18.235
NC_035097.1	18446787	.	A	C	.	.	MAF_INRAE=2.5;MAF_USDA=18.235
NC_035097.1	18446878	.	G	T	.	.	MAF_USDA=48.824
NC_035097.1	18447069	.	C	T	.	.	MAF_USDA=5.0
NC_035097.1	18447183	.	A	C	.	.	MAF_USDA=1.639
NC_035097.1	18447296	.	A	T	.	.	MAF_USDA=5.294
NC_035097.1	18447319	.	T	C	.	.	MAF_INRAE=32.278;MAF_USDA=47.059
NC_035097.1	18447323	.	T	A	.	.	MAF_INRAE=47.468;MAF_USDA=22.353
NC_035097.1	18447454	.	T	C	.	.	MAF_USDA=40.0
NC_035097.1	18447507	.	G	A	.	.	MAF_INRAE=3.333
NC_035097.1	18447680	.	A	C	.	.	MAF_USDA=3.529
NC_035097.1	18447726	.	G	T	.	.	MAF_USDA=18.824
NC_035097.1	18447772	.	G	C	.	.	MAF_INRAE=21.519;MAF_USDA=15.882
NC_035097.1	18447834	.	T	C	.	.	MAF_INRAE=36.709;MAF_USDA=36.471
NC_035097.1	18447849	.	A	C	.	.	MAF_INRAE=25.949
NC_035097.1	18447945	.	A	G	.	.	MAF_USDA=1.639
NC_035097.1	18448032	.	G	A	.	.	MAF_INRAE=39.241;MAF_USDA=40.588
NC_035097.1	18448226	.	G	A	.	.	MAF_INRAE=22.785;MAF_USDA=20.0
NC_035097.1	18448235	.	G	T	.	.	MAF_INRAE=6.667;MAF_USDA=6.25
NC_035097.1	18448262	.	T	C	.	.	MAF_USDA=2.459
NC_035097.1	18448271	.	T	G	.	.	MAF_USDA=4.918
NC_035097.1	18448278	.	T	G	.	.	MAF_INRAE=25.316;MAF_USDA=18.824
NC_035097.1	18448325	.	G	A	.	.	MAF_INRAE=29.747;MAF_USDA=16.471
NC_035097.1	18448363	.	C	T	.	.	MAF_INRAE=31.579;MAF_USDA=10.588
NC_035097.1	18448392	.	C	G	.	.	MAF_INRAE=16.667;MAF_USDA=1.667
NC_035097.1	18448422	.	C	T	.	.	MAF_USDA=15.06
NC_035097.1	18448466	.	C	A	.	.	MAF_INRAE=40.0;MAF_USDA=33.333
NC_035097.1	18448568	.	C	A	.	.	MAF_USDA=10.417
NC_035097.1	18448584	.	A	G	.	.	MAF_USDA=12.5
NC_035097.1	18448767	.	G	T	.	.	MAF_USDA=20.833
NC_035097.1	18448789	.	C	T	.	.	MAF_USDA=18.75
NC_035097.1	18449276	.	C	T	.	.	MAF_USDA=1.667
NC_035097.1	18449305	.	G	T	.	.	MAF_USDA=1.639
NC_035097.1	18449800	.	A	C	.	.	MAF_USDA=2.459
NC_035097.1	18450209	.	G	A	.	.	MAF_USDA=2.459
NC_035097.1	18450347	.	G	T	.	.	MAF_USDA=5.882
NC_035097.1	18450666	.	T	A	.	.	MAF_USDA=6.25
NC_035097.1	18450844	.	T	C	.	.	MAF_INRAE=44.304;MAF_USDA=27.059
NC_035097.1	18450980	.	A	C	.	.	MAF_INRAE=5.263;MAF_USDA=20.833
NC_035097.1	18451123	.	A	T	.	.	MAF_INRAE=44.937;MAF_USDA=26.471
NC_035097.1	18451492	.	C	T	.	.	MAF_INRAE=12.025;MAF_USDA=1.176
NC_035097.1	18451863	.	G	A	.	.	MAF_USDA=5.738
NC_035097.1	18451867	.	C	T	.	.	MAF_USDA=16.667
NC_035097.1	18451963	.	C	A	.	.	MAF_INRAE=10.833;MAF_USDA=11.765
NC_035097.1	18452065	.	A	T	.	.	MAF_USDA=7.377
NC_035097.1	18452223	.	G	A	.	.	MAF_USDA=18.75
NC_035097.1	18452240	.	C	G	.	.	MAF_INRAE=27.215;MAF_USDA=13.529
NC_035097.1	18452242	.	T	A	.	.	MAF_USDA=4.706
NC_035097.1	18452268	.	C	A	.	.	MAF_USDA=2.459
NC_035097.1	18452389	.	T	C	.	.	MAF_USDA=4.706
NC_035097.1	18452394	.	C	T	.	.	MAF_INRAE=29.114;MAF_USDA=17.059
NC_035097.1	18452413	.	G	A	.	.	MAF_INRAE=25.316
NC_035097.1	18452437	.	G	T	.	.	MAF_USDA=2.459
NC_035097.1	18452534	.	A	G	.	.	MAF_INRAE=43.671;MAF_USDA=34.706
NC_035097.1	18452567	.	A	T	.	.	MAF_INRAE=5.263;MAF_USDA=7.059
NC_035097.1	18452601	.	C	A	.	.	MAF_USDA=2.459
NC_035097.1	18452752	.	C	T	.	.	MAF_USDA=2.459
NC_035097.1	18452941	.	A	C	.	.	MAF_USDA=2.459
NC_035097.1	18452996	.	C	A	.	.	MAF_INRAE=6.667;MAF_USDA=6.25
NC_035097.1	18453030	.	G	A	.	.	MAF_USDA=27.059
NC_035097.1	18453063	.	A	T	.	.	MAF_USDA=5.294
NC_035097.1	18453066	.	A	G	.	.	MAF_INRAE=34.177;MAF_USDA=19.412
NC_035097.1	18453067	.	C	T	.	.	MAF_USDA=18.235
NC_035097.1	18453103	.	G	C	.	.	MAF_INRAE=27.215;MAF_USDA=2.459
NC_035097.1	18453108	.	G	A	.	.	MAF_INRAE=36.709;MAF_USDA=30.0
NC_035097.1	18453199	.	C	T	.	.	MAF_INRAE=31.579;MAF_USDA=12.941
NC_035097.1	18453234	.	T	C	.	.	MAF_USDA=4.098
NC_035097.1	18453243	.	G	A	.	.	MAF_INRAE=25.949;MAF_USDA=2.459
NC_035097.1	18453283	.	C	T	.	.	MAF_INRAE=25.949
NC_035097.1	18453355	.	T	C	.	.	MAF_INRAE=29.747;MAF_USDA=11.475
NC_035097.1	18453413	.	G	C	.	.	MAF_USDA=2.083
NC_035097.1	18453553	.	C	T	.	.	MAF_INRAE=26.316;MAF_USDA=3.279
NC_035097.1	18453660	.	T	C	.	.	MAF_INRAE=29.114;MAF_USDA=20.588
NC_035097.1	18453723	.	T	C	.	.	MAF_INRAE=25.316
NC_035097.1	18454005	.	T	G	.	.	MAF_INRAE=6.667
NC_035097.1	18454011	.	T	G	.	.	MAF_INRAE=4.167
NC_035097.1	18454015	.	T	G	.	.	MAF_INRAE=4.167
NC_035097.1	18454036	.	A	T	.	.	MAF_INRAE=1.667
NC_035097.1	18454070	.	G	A	.	.	MAF_INRAE=10.526;MAF_USDA=5.738
NC_035097.1	18454160	.	C	T	.	.	MAF_INRAE=10.526;MAF_USDA=4.918
NC_035097.1	18454161	.	C	A	.	.	MAF_USDA=2.459
NC_035097.1	18454299	.	T	A	.	.	MAF_INRAE=20.886;MAF_USDA=37.059
NC_035097.1	18454306	.	A	G	.	.	MAF_INRAE=31.579;MAF_USDA=18.235
NC_035097.1	18454314	.	A	G	.	.	MAF_USDA=4.098
NC_035097.1	18454316	.	T	C	.	.	MAF_USDA=2.5
NC_035097.1	18454421	.	A	C	.	.	MAF_INRAE=31.579;MAF_USDA=14.706
NC_035097.1	18454425	.	T	A	.	.	MAF_INRAE=10.526;MAF_USDA=11.176
NC_035097.1	18454426	.	A	T	.	.	MAF_INRAE=37.342;MAF_USDA=34.118
NC_035097.1	18454427	.	A	T	.	.	MAF_INRAE=37.5;MAF_USDA=34.118
NC_035097.1	18454428	.	A	T	.	.	MAF_USDA=7.059
NC_035097.1	18454538	.	G	A	.	.	MAF_INRAE=31.579;MAF_USDA=13.529
NC_035097.1	18454568	.	A	T	.	.	MAF_USDA=5.738
NC_035097.1	18454650	.	C	T	.	.	MAF_USDA=2.459
NC_035097.1	18454681	.	A	C	.	.	MAF_USDA=2.459
NC_035097.1	18454739	.	G	A	.	.	MAF_USDA=4.918
NC_035097.1	18454765	.	C	T	.	.	MAF_INRAE=31.579;MAF_USDA=12.941
NC_035097.1	18454779	.	G	A	.	.	MAF_USDA=4.098
NC_035097.1	18454832	.	C	T	.	.	MAF_USDA=1.639
NC_035097.1	18454844	.	G	A	.	.	MAF_INRAE=31.579;MAF_USDA=12.353
NC_035097.1	18454872	.	T	C	.	.	MAF_USDA=1.639
NC_035097.1	18454946	.	C	A	.	.	MAF_INRAE=29.114;MAF_USDA=19.412
NC_035097.1	18454981	.	G	A	.	.	MAF_INRAE=23.333;MAF_USDA=5.882
NC_035097.1	18455023	.	C	A	.	.	MAF_USDA=6.557
NC_035097.1	18455042	.	A	C	.	.	MAF_USDA=1.765
NC_035097.1	18455048	.	C	T	.	.	MAF_INRAE=31.579;MAF_USDA=14.118
NC_035097.1	18455082	.	G	T	.	.	MAF_USDA=4.918
NC_035097.1	18455107	.	C	T	.	.	MAF_USDA=1.639
NC_035097.1	18455226	.	G	A	.	.	MAF_USDA=3.279
NC_035097.1	18455235	.	C	A	.	.	MAF_USDA=4.098
NC_035097.1	18455334	.	G	C	.	.	MAF_USDA=4.098
NC_035097.1	18455640	.	C	T	.	.	MAF_USDA=6.557
NC_035097.1	18455693	.	T	A	.	.	MAF_USDA=5.0
NC_035097.1	18455720	.	T	C	.	.	MAF_INRAE=31.579;MAF_USDA=9.412
NC_035097.1	18455751	.	T	C	.	.	MAF_USDA=4.918
NC_035097.1	18455756	.	T	C	.	.	MAF_USDA=19.412
NC_035097.1	18456091	.	G	A	.	.	MAF_INRAE=29.747;MAF_USDA=17.059
NC_035097.1	18456102	.	G	A	.	.	MAF_USDA=4.098
NC_035097.1	18456144	.	G	A	.	.	MAF_USDA=4.098
NC_035097.1	18456161	.	A	C	.	.	MAF_USDA=2.459
NC_035097.1	18456202	.	G	T	.	.	MAF_USDA=7.143
NC_035097.1	18456282	.	T	A	.	.	MAF_INRAE=28.481;MAF_USDA=17.059
NC_035097.1	18456326	.	T	C	.	.	MAF_INRAE=29.747;MAF_USDA=35.294
NC_035097.1	18456335	.	G	C	.	.	MAF_USDA=2.459
NC_035097.1	18456345	.	C	T	.	.	MAF_USDA=2.353
NC_035097.1	18456376	.	C	G	.	.	MAF_INRAE=35.833;MAF_USDA=8.824
NC_035097.1	18456455	.	A	C	.	.	MAF_USDA=7.647
NC_035097.1	18456513	.	C	T	.	.	MAF_INRAE=31.579
NC_035097.1	18456555	.	C	T	.	.	MAF_INRAE=22.5
NC_035097.1	18456603	.	T	G	.	.	MAF_USDA=1.667
NC_035097.1	18456733	.	C	T	.	.	MAF_INRAE=15.19;MAF_USDA=11.176
NC_035097.1	18456792	.	T	G	.	.	MAF_USDA=2.5
NC_035097.1	18456820	.	C	T	.	.	MAF_USDA=4.167
NC_035097.1	18456847	.	G	A	.	.	MAF_INRAE=3.333;MAF_USDA=38.824
NC_035097.1	18456933	.	C	G	.	.	MAF_USDA=10.417
NC_035097.1	18456934	.	A	G	.	.	MAF_USDA=10.417
NC_035097.1	18456984	.	G	C	.	.	MAF_INRAE=29.747;MAF_USDA=25.882
NC_035097.1	18456992	.	T	G	.	.	MAF_INRAE=36.667;MAF_USDA=10.0
NC_035097.1	18457098	.	T	G	.	.	MAF_INRAE=3.333;MAF_USDA=45.294
NC_035097.1	18457101	.	C	T	.	.	MAF_USDA=1.639
NC_035097.1	18457102	.	G	A	.	.	MAF_INRAE=34.81;MAF_USDA=25.882
NC_035097.1	18457178	.	T	G	.	.	MAF_USDA=12.941
NC_035097.1	18457218	.	C	T	.	.	MAF_USDA=2.174
NC_035097.1	18457351	.	A	G	.	.	MAF_USDA=10.87
NC_035097.1	18457478	.	C	G	.	.	MAF_USDA=10.87
NC_035097.1	18457561	.	G	A	.	.	MAF_USDA=10.87
NC_035097.1	18457596	.	A	C	.	.	MAF_USDA=6.522
NC_035097.1	18457623	.	A	T	.	.	MAF_USDA=11.364
NC_035097.1	18457625	.	G	T	.	.	MAF_USDA=11.364
NC_035097.1	18457678	.	G	T	.	.	MAF_USDA=43.75
NC_035097.1	18457773	.	G	T	.	.	MAF_USDA=2.083
NC_035097.1	18457814	.	A	C	.	.	MAF_USDA=2.174
NC_035097.1	18457845	.	A	T	.	.	MAF_USDA=10.87
NC_035097.1	18457877	.	G	A	.	.	MAF_USDA=10.417
NC_035097.1	18457970	.	G	T	.	.	MAF_INRAE=4.167;MAF_USDA=22.917
NC_035097.1	18458075	.	G	A	.	.	MAF_USDA=1.639
NC_035097.1	18458094	.	T	C	.	.	MAF_USDA=1.639
NC_035097.1	18458131	.	A	C	.	.	MAF_INRAE=45.833
NC_035097.1	18458134	.	T	G	.	.	MAF_INRAE=45.833
NC_035097.1	18458142	.	T	G	.	.	MAF_INRAE=45.0
NC_035097.1	18458147	.	A	G	.	.	MAF_INRAE=45.833
NC_035097.1	18458150	.	G	T	.	.	MAF_INRAE=45.0
NC_035097.1	18458209	.	G	A	.	.	MAF_USDA=6.557
NC_035097.1	18458229	.	C	T	.	.	MAF_USDA=1.639
NC_035097.1	18458231	.	G	C	.	.	MAF_USDA=6.471
NC_035097.1	18458232	.	T	C	.	.	MAF_USDA=3.279
NC_035097.1	18458422	.	G	A	.	.	MAF_USDA=21.739
NC_035097.1	18458553	.	G	C	.	.	MAF_INRAE=3.333;MAF_USDA=16.071
NC_035097.1	18458557	.	G	A	.	.	MAF_USDA=2.976
NC_035097.1	18458559	.	A	T	.	.	MAF_INRAE=12.658;MAF_USDA=8.333
NC_035097.1	18458564	.	A	C	.	.	MAF_USDA=5.0
NC_035097.1	18458641	.	G	A	.	.	MAF_INRAE=5.833;MAF_USDA=6.25
NC_035097.1	18458658	.	A	G	.	.	MAF_USDA=4.918
NC_035097.1	18458672	.	C	T	.	.	MAF_USDA=1.176
NC_035097.1	18458781	.	C	G	.	.	MAF_USDA=1.667
NC_035097.1	18458801	.	A	T	.	.	MAF_INRAE=37.975;MAF_USDA=41.765
NC_035097.1	18458812	.	T	A	.	.	MAF_INRAE=37.975;MAF_USDA=37.059
NC_035097.1	18458891	.	G	A	.	.	MAF_USDA=4.918
NC_035097.1	18458937	.	T	A	.	.	MAF_INRAE=31.579;MAF_USDA=6.471
NC_035097.1	18458959	.	A	G	.	.	MAF_USDA=4.918
NC_035097.1	18458996	.	C	T	.	.	MAF_INRAE=40.506;MAF_USDA=34.118
NC_035097.1	18459011	.	C	T	.	.	MAF_INRAE=31.579;MAF_USDA=9.412
NC_035097.1	18459109	.	G	A	.	.	MAF_INRAE=6.667;MAF_USDA=6.25
NC_035097.1	18459191	.	G	A	.	.	MAF_INRAE=10.127;MAF_USDA=38.235
NC_035097.1	18459215	.	T	C	.	.	MAF_USDA=7.059
NC_035097.1	18459285	.	G	T	.	.	MAF_USDA=1.639
NC_035097.1	18459298	.	G	A	.	.	MAF_USDA=8.235
NC_035097.1	18459338	.	C	T	.	.	MAF_INRAE=1.667;MAF_USDA=37.647
NC_035097.1	18459413	.	T	G	.	.	MAF_INRAE=2.632;MAF_USDA=15.882
NC_035097.1	18459434	.	T	C	.	.	MAF_USDA=2.353
NC_035097.1	18459472	.	T	C	.	.	MAF_INRAE=31.579;MAF_USDA=10.0
NC_035097.1	18459484	.	T	C	.	.	MAF_INRAE=5.263;MAF_USDA=11.765
NC_035097.1	18459516	.	C	T	.	.	MAF_INRAE=28.481
NC_035097.1	18459518	.	C	T	.	.	MAF_USDA=6.471
NC_035097.1	18459519	.	G	A	.	.	MAF_USDA=10.656
NC_035097.1	18459564	.	C	T	.	.	MAF_USDA=4.098
NC_035097.1	18459646	.	A	T	.	.	MAF_USDA=5.085
NC_035097.1	18459649	.	A	C	.	.	MAF_INRAE=10.526;MAF_USDA=2.459
NC_035097.1	18459708	.	G	T	.	.	MAF_USDA=12.353
NC_035097.1	18459766	.	C	T	.	.	MAF_USDA=11.765
NC_035097.1	18459865	.	C	G	.	.	MAF_INRAE=5.263;MAF_USDA=25.882
NC_035097.1	18459924	.	G	A	.	.	MAF_USDA=4.706
NC_035097.1	18459991	.	T	A	.	.	MAF_USDA=3.279
NC_035097.1	18460029	.	T	A	.	.	MAF_USDA=1.639
NC_035097.1	18460082	.	C	T	.	.	MAF_INRAE=10.127;MAF_USDA=40.0
NC_035097.1	18460197	.	C	T	.	.	MAF_USDA=4.918
NC_035097.1	18460206	.	T	G	.	.	MAF_USDA=2.459
NC_035097.1	18460213	.	A	C	.	.	MAF_INRAE=10.127;MAF_USDA=45.882
NC_035097.1	18460288	.	G	A	.	.	MAF_USDA=5.738
NC_035097.1	18460295	.	T	C	.	.	MAF_INRAE=5.263;MAF_USDA=26.471
NC_035097.1	18460361	.	C	A	.	.	MAF_USDA=4.098
NC_035097.1	18460362	.	A	G	.	.	MAF_INRAE=10.127;MAF_USDA=40.0
NC_035097.1	18460363	.	G	A	.	.	MAF_USDA=14.118
NC_035097.1	18460413	.	A	G	.	.	MAF_INRAE=5.263;MAF_USDA=18.824
NC_035097.1	18460420	.	T	G	.	.	MAF_INRAE=31.579;MAF_USDA=10.0
NC_035097.1	18460469	.	T	C	.	.	MAF_INRAE=10.127;MAF_USDA=38.235
NC_035097.1	18460489	.	C	T	.	.	MAF_USDA=7.059
NC_035097.1	18460532	.	C	T	.	.	MAF_USDA=2.459
NC_035097.1	18460550	.	G	T	.	.	MAF_INRAE=6.667;MAF_USDA=6.25
NC_035097.1	18460573	.	T	A	.	.	MAF_INRAE=8.333
NC_035097.1	18460780	.	G	T	.	.	MAF_USDA=2.459
NC_035097.1	18460912	.	A	T	.	.	MAF_INRAE=5.263;MAF_USDA=18.235
NC_035097.1	18461081	.	G	A	.	.	MAF_INRAE=5.263;MAF_USDA=6.25
NC_035097.1	18461085	.	C	T	.	.	MAF_INRAE=5.263;MAF_USDA=18.824
NC_035097.1	18461113	.	C	A	.	.	MAF_INRAE=26.316;MAF_USDA=3.279
NC_035097.1	18461178	.	C	A	.	.	MAF_USDA=5.294
NC_035097.1	18461202	.	T	G	.	.	MAF_USDA=1.639
NC_035097.1	18461231	.	T	A	.	.	MAF_USDA=3.279
NC_035097.1	18461256	.	C	A	.	.	MAF_INRAE=10.526;MAF_USDA=12.195
NC_035097.1	18461371	.	T	C	.	.	MAF_USDA=4.098
NC_035097.1	18461389	.	A	G	.	.	MAF_INRAE=12.658;MAF_USDA=8.824
NC_035097.1	18461396	.	T	C	.	.	MAF_USDA=7.647
NC_035097.1	18461402	.	A	C	.	.	MAF_USDA=7.647
NC_035097.1	18461403	.	T	A	.	.	MAF_USDA=7.647
NC_035097.1	18461437	.	C	G	.	.	MAF_USDA=3.279
NC_035097.1	18461456	.	T	G	.	.	MAF_USDA=3.279
NC_035097.1	18461487	.	A	T	.	.	MAF_USDA=4.098
NC_035097.1	18461497	.	G	T	.	.	MAF_INRAE=5.263;MAF_USDA=7.647
NC_035097.1	18461549	.	A	T	.	.	MAF_INRAE=5.263;MAF_USDA=18.235
NC_035097.1	18461574	.	C	T	.	.	MAF_USDA=1.639
NC_035097.1	18461615	.	A	T	.	.	MAF_INRAE=10.526;MAF_USDA=11.765
NC_035097.1	18461633	.	G	A	.	.	MAF_INRAE=5.263;MAF_USDA=18.824
NC_035097.1	18461639	.	A	C	.	.	MAF_USDA=7.647
NC_035097.1	18461644	.	A	C	.	.	MAF_INRAE=5.263;MAF_USDA=18.235
NC_035097.1	18461648	.	A	T	.	.	MAF_INRAE=35.833;MAF_USDA=12.353
NC_035097.1	18461677	.	T	C	.	.	MAF_USDA=8.333
NC_035097.1	18461702	.	C	T	.	.	MAF_INRAE=29.114;MAF_USDA=30.588
NC_035097.1	18461752	.	A	C	.	.	MAF_INRAE=31.579;MAF_USDA=13.529
NC_035097.1	18461889	.	C	T	.	.	MAF_USDA=1.639
NC_035097.1	18461892	.	C	A	.	.	MAF_USDA=4.118
NC_035097.1	18461923	.	G	A	.	.	MAF_INRAE=12.658;MAF_USDA=13.529
NC_035097.1	18461924	.	C	T	.	.	MAF_USDA=4.098
NC_035097.1	18461937	.	G	A	.	.	MAF_INRAE=6.667;MAF_USDA=6.25
NC_035097.1	18461995	.	C	A	.	.	MAF_INRAE=12.658;MAF_USDA=5.294
NC_035097.1	18462105	.	C	T	.	.	MAF_INRAE=31.579;MAF_USDA=6.471
NC_035097.1	18462127	.	G	T	.	.	MAF_INRAE=5.263;MAF_USDA=18.824
NC_035097.1	18462210	.	G	C	.	.	MAF_USDA=7.647
NC_035097.1	18462272	.	C	A	.	.	MAF_INRAE=17.5;MAF_USDA=4.918
NC_035097.1	18462374	.	C	T	.	.	MAF_USDA=7.647
NC_035097.1	18462397	.	G	A	.	.	MAF_USDA=3.529
NC_035097.1	18462481	.	T	G	.	.	MAF_USDA=7.059
NC_035097.1	18462549	.	C	A	.	.	MAF_USDA=1.639
NC_035097.1	18462627	.	A	G	.	.	MAF_USDA=4.098
NC_035097.1	18462632	.	C	T	.	.	MAF_USDA=14.583
NC_035097.1	18462657	.	A	T	.	.	MAF_USDA=1.639
NC_035097.1	18462660	.	C	T	.	.	MAF_USDA=2.459
NC_035097.1	18462728	.	C	T	.	.	MAF_INRAE=5.263;MAF_USDA=18.235
NC_035097.1	18462957	.	T	C	.	.	MAF_USDA=14.583
NC_035097.1	18462972	.	C	T	.	.	MAF_INRAE=10.0;MAF_USDA=15.217
NC_035097.1	18463083	.	C	A	.	.	MAF_USDA=15.217
NC_035097.1	18463184	.	A	G	.	.	MAF_USDA=8.333
NC_035097.1	18463271	.	A	C	.	.	MAF_USDA=15.217
NC_035097.1	18463302	.	A	C	.	.	MAF_INRAE=16.667
NC_035097.1	18463386	.	T	A	.	.	MAF_USDA=4.348
NC_035097.1	18463521	.	C	T	.	.	MAF_USDA=8.696
NC_035097.1	18463668	.	A	C	.	.	MAF_USDA=8.696
NC_035097.1	18463683	.	G	A	.	.	MAF_USDA=23.913
NC_035097.1	18463776	.	C	T	.	.	MAF_USDA=14.118
NC_035097.1	18463785	.	A	G	.	.	MAF_INRAE=10.526;MAF_USDA=2.459
NC_035097.1	18463836	.	T	C	.	.	MAF_USDA=5.738
NC_035097.1	18463850	.	C	T	.	.	MAF_USDA=6.471
NC_035097.1	18463862	.	A	C	.	.	MAF_INRAE=31.579;MAF_USDA=13.529
NC_035097.1	18463865	.	G	A	.	.	MAF_USDA=3.529
NC_035097.1	18463908	.	A	T	.	.	MAF_USDA=8.235
NC_035097.1	18463909	.	G	A	.	.	MAF_USDA=8.235
NC_035097.1	18463931	.	T	G	.	.	MAF_USDA=5.882
NC_035097.1	18464042	.	G	T	.	.	MAF_INRAE=5.263;MAF_USDA=16.667
NC_035097.1	18464060	.	C	T	.	.	MAF_USDA=2.459
NC_035097.1	18464065	.	C	T	.	.	MAF_USDA=2.941
NC_035097.1	18464071	.	G	C	.	.	MAF_USDA=29.167
NC_035097.1	18464094	.	A	C	.	.	MAF_INRAE=1.667;MAF_USDA=27.083
NC_035097.1	18464096	.	T	C	.	.	MAF_USDA=14.583
NC_035097.1	18464120	.	G	A	.	.	MAF_INRAE=5.263;MAF_USDA=7.059
NC_035097.1	18464139	.	C	T	.	.	MAF_INRAE=7.5;MAF_USDA=6.25
NC_035097.1	18464141	.	T	G	.	.	MAF_INRAE=10.526;MAF_USDA=3.279
NC_035097.1	18464150	.	C	A	.	.	MAF_USDA=4.098
NC_035097.1	18464154	.	T	A	.	.	MAF_USDA=7.059
NC_035097.1	18464156	.	C	T	.	.	MAF_INRAE=10.127;MAF_USDA=27.647
NC_035097.1	18464188	.	A	T	.	.	MAF_INRAE=31.579;MAF_USDA=10.588
NC_035097.1	18464204	.	T	C	.	.	MAF_USDA=9.412
NC_035097.1	18464262	.	C	A	.	.	MAF_USDA=1.639
NC_035097.1	18464355	.	A	T	.	.	MAF_INRAE=5.263
NC_035097.1	18464365	.	A	G	.	.	MAF_USDA=5.738
NC_035097.1	18464434	.	A	C	.	.	MAF_INRAE=31.579;MAF_USDA=10.0
NC_035097.1	18464507	.	T	C	.	.	MAF_INRAE=12.658;MAF_USDA=50.0
NC_035097.1	18464516	.	C	T	.	.	MAF_INRAE=31.579;MAF_USDA=10.0
NC_035097.1	18464518	.	G	A	.	.	MAF_USDA=8.235
NC_035097.1	18464529	.	G	C	.	.	MAF_USDA=4.098
NC_035097.1	18464584	.	T	C	.	.	MAF_INRAE=41.139;MAF_USDA=20.588
NC_035097.1	18464641	.	A	G	.	.	MAF_USDA=4.098
NC_035097.1	18464668	.	T	C	.	.	MAF_USDA=1.639
NC_035097.1	18464719	.	C	T	.	.	MAF_USDA=13.529
NC_035097.1	18464748	.	C	T	.	.	MAF_INRAE=5.263;MAF_USDA=7.059
NC_035097.1	18464846	.	C	A	.	.	MAF_INRAE=10.0;MAF_USDA=5.882
NC_035097.1	18464907	.	T	C	.	.	MAF_USDA=4.918
NC_035097.1	18464915	.	C	A	.	.	MAF_USDA=50.0
NC_035097.1	18464919	.	T	C	.	.	MAF_USDA=41.176
NC_035097.1	18464925	.	C	T	.	.	MAF_USDA=9.836
NC_035097.1	18464942	.	T	G	.	.	MAF_USDA=2.459
NC_035097.1	18464950	.	C	A	.	.	MAF_USDA=17.213
NC_035097.1	18464951	.	A	C	.	.	MAF_USDA=18.033
NC_035097.1	18464974	.	A	C	.	.	MAF_USDA=1.639
NC_035097.1	18464997	.	T	C	.	.	MAF_USDA=17.059
NC_035097.1	18465000	.	A	G	.	.	MAF_USDA=27.083
NC_035097.1	18465018	.	A	G	.	.	MAF_USDA=12.941
NC_035097.1	18465040	.	A	C	.	.	MAF_USDA=10.417
NC_035097.1	18465041	.	C	A	.	.	MAF_USDA=8.333
NC_035097.1	18465087	.	T	C	.	.	MAF_USDA=8.824
NC_035097.1	18465105	.	C	T	.	.	MAF_USDA=10.0
NC_035097.1	18465123	.	C	T	.	.	MAF_USDA=2.459
NC_035097.1	18465127	.	A	G	.	.	MAF_USDA=3.279
NC_035097.1	18465142	.	A	G	.	.	MAF_USDA=2.459
NC_035097.1	18465192	.	A	C	.	.	MAF_USDA=3.279
NC_035097.1	18465327	.	G	C	.	.	MAF_INRAE=12.658;MAF_USDA=49.412
NC_035097.1	18465388	.	A	G	.	.	MAF_USDA=3.529
NC_035097.1	18465398	.	T	G	.	.	MAF_USDA=6.25
NC_035097.1	18465522	.	G	A	.	.	MAF_USDA=4.098
NC_035097.1	18465601	.	A	T	.	.	MAF_USDA=1.639
NC_035097.1	18465715	.	T	C	.	.	MAF_USDA=9.412
NC_035097.1	18465736	.	T	G	.	.	MAF_INRAE=5.263;MAF_USDA=20.588
NC_035097.1	18465829	.	G	T	.	.	MAF_USDA=10.0
NC_035097.1	18465875	.	C	T	.	.	MAF_INRAE=3.333;MAF_USDA=7.059
NC_035097.1	18465968	.	G	A	.	.	MAF_USDA=2.353
NC_035097.1	18465984	.	G	A	.	.	MAF_INRAE=12.658;MAF_USDA=49.412
NC_035097.1	18466150	.	T	C	.	.	MAF_INRAE=10.526;MAF_USDA=28.235
NC_035097.1	18466162	.	T	A	.	.	MAF_INRAE=36.667;MAF_USDA=12.941
NC_035097.1	18466168	.	T	C	.	.	MAF_INRAE=12.658;MAF_USDA=49.412
NC_035097.1	18466244	.	T	G	.	.	MAF_USDA=21.176
NC_035097.1	18466258	.	T	G	.	.	MAF_USDA=50.0
NC_035097.1	18466292	.	A	T	.	.	MAF_USDA=7.059
NC_035097.1	18466327	.	G	C	.	.	MAF_INRAE=12.658;MAF_USDA=50.0
NC_035097.1	18466435	.	T	A	.	.	MAF_INRAE=12.658;MAF_USDA=43.75
NC_035097.1	18466524	.	C	T	.	.	MAF_INRAE=12.658;MAF_USDA=48.824
NC_035097.1	18466582	.	A	C	.	.	MAF_USDA=4.918
NC_035097.1	18466583	.	G	A	.	.	MAF_INRAE=12.5;MAF_USDA=4.098
NC_035097.1	18466667	.	C	T	.	.	MAF_USDA=4.918
NC_035097.1	18466685	.	C	T	.	.	MAF_INRAE=12.658;MAF_USDA=48.824
NC_035097.1	18466737	.	T	G	.	.	MAF_INRAE=10.526;MAF_USDA=10.0
NC_035097.1	18466746	.	A	C	.	.	MAF_INRAE=12.658;MAF_USDA=48.235
NC_035097.1	18466833	.	C	A	.	.	MAF_INRAE=10.526;MAF_USDA=27.647
NC_035097.1	18466866	.	G	T	.	.	MAF_INRAE=12.658;MAF_USDA=6.471
NC_035097.1	18466912	.	G	A	.	.	MAF_INRAE=35.833;MAF_USDA=20.588
NC_035097.1	18467050	.	G	T	.	.	MAF_USDA=3.279
NC_035097.1	18467070	.	C	G	.	.	MAF_INRAE=12.658;MAF_USDA=41.765
NC_035097.1	18467084	.	G	A	.	.	MAF_USDA=1.639
NC_035097.1	18467132	.	T	G	.	.	MAF_USDA=4.098
NC_035097.1	18467143	.	C	A	.	.	MAF_INRAE=12.658;MAF_USDA=43.529
NC_035097.1	18467194	.	G	T	.	.	MAF_INRAE=12.658;MAF_USDA=42.353
NC_035097.1	18467195	.	G	T	.	.	MAF_INRAE=1.667;MAF_USDA=42.353
NC_035097.1	18467241	.	T	G	.	.	MAF_INRAE=1.667;MAF_USDA=43.75
NC_035097.1	18467337	.	G	C	.	.	MAF_USDA=1.667
NC_035097.1	18467351	.	T	A	.	.	MAF_INRAE=10.127;MAF_USDA=16.471
NC_035097.1	18467358	.	A	C	.	.	MAF_INRAE=12.658;MAF_USDA=48.824
NC_035097.1	18467483	.	C	A	.	.	MAF_USDA=8.824
NC_035097.1	18467543	.	C	A	.	.	MAF_INRAE=12.658;MAF_USDA=8.824
NC_035097.1	18467594	.	C	T	.	.	MAF_USDA=5.294
NC_035097.1	18467670	.	G	T	.	.	MAF_INRAE=3.333;MAF_USDA=6.471
NC_035097.1	18467698	.	G	T	.	.	MAF_USDA=1.667
NC_035097.1	18467701	.	C	T	.	.	MAF_INRAE=46.835;MAF_USDA=12.353
NC_035097.1	18467794	.	G	A	.	.	MAF_INRAE=10.127;MAF_USDA=39.412
NC_035097.1	18467798	.	G	A	.	.	MAF_USDA=2.459
NC_035097.1	18467855	.	T	C	.	.	MAF_INRAE=12.658;MAF_USDA=42.941
NC_035097.1	18467858	.	C	T	.	.	MAF_USDA=2.459
NC_035097.1	18467891	.	C	G	.	.	MAF_INRAE=17.5;MAF_USDA=4.918
NC_035097.1	18467992	.	G	A	.	.	MAF_USDA=10.0
NC_035097.1	18468080	.	T	C	.	.	MAF_USDA=1.639
NC_035097.1	18468121	.	T	A	.	.	MAF_INRAE=10.127;MAF_USDA=47.917
NC_035097.1	18468125	.	C	G	.	.	MAF_INRAE=5.263;MAF_USDA=6.25
NC_035097.1	18468128	.	C	A	.	.	MAF_INRAE=31.579;MAF_USDA=6.471
NC_035097.1	18468179	.	C	G	.	.	MAF_USDA=10.588
NC_035097.1	18469159	.	G	A	.	.	MAF_USDA=8.235
NC_035097.1	18469191	.	T	G	.	.	MAF_USDA=4.918
NC_035097.1	18469258	.	C	T	.	.	MAF_INRAE=10.127;MAF_USDA=19.672
NC_035097.1	18469275	.	G	A	.	.	MAF_USDA=14.754
NC_035097.1	18469480	.	T	A	.	.	MAF_INRAE=12.658;MAF_USDA=5.882
NC_035097.1	18469548	.	G	A	.	.	MAF_USDA=2.459
NC_035097.1	18469625	.	C	T	.	.	MAF_INRAE=47.368;MAF_USDA=26.471
NC_035097.1	18469634	.	T	G	.	.	MAF_USDA=1.639
NC_035097.1	18469657	.	C	A	.	.	MAF_INRAE=47.368;MAF_USDA=24.118
NC_035097.1	18469709	.	G	A	.	.	MAF_USDA=8.235
NC_035097.1	18469998	.	C	T	.	.	MAF_USDA=4.918
NC_035097.1	18470012	.	G	C	.	.	MAF_INRAE=5.263;MAF_USDA=7.059
NC_035097.1	18470128	.	C	A	.	.	MAF_INRAE=35.833;MAF_USDA=34.118
NC_035097.1	18470177	.	C	T	.	.	MAF_USDA=5.294
NC_035097.1	18470287	.	C	T	.	.	MAF_INRAE=17.5;MAF_USDA=5.738
NC_035097.1	18470487	.	T	G	.	.	MAF_INRAE=10.526;MAF_USDA=2.459
NC_035097.1	18470560	.	C	A	.	.	MAF_USDA=2.459
NC_035097.1	18470634	.	T	A	.	.	MAF_USDA=9.836
NC_035097.1	18470679	.	A	G	.	.	MAF_INRAE=35.833;MAF_USDA=32.353
NC_035097.1	18470857	.	A	G	.	.	MAF_USDA=6.471
NC_035097.1	18470924	.	C	T	.	.	MAF_INRAE=31.579
NC_035097.1	18470939	.	T	C	.	.	MAF_USDA=4.118
NC_035097.1	18471196	.	A	T	.	.	MAF_USDA=3.279
NC_035097.1	18471254	.	C	T	.	.	MAF_USDA=2.083
NC_035097.1	18471327	.	T	C	.	.	MAF_INRAE=21.053;MAF_USDA=6.25
NC_035097.1	18471367	.	A	G	.	.	MAF_INRAE=31.579
NC_035097.1	18471544	.	T	C	.	.	MAF_USDA=4.217
NC_035097.1	18471628	.	AGGGGGA	AGGGGGG	.	.	MAF_USDA=35.417
NC_035097.1	18471640	.	G	A	.	.	MAF_USDA=37.5
NC_035097.1	18471911	.	G	A	.	.	MAF_USDA=5.952
NC_035097.1	18471952	.	G	A	.	.	MAF_USDA=19.048
NC_035097.1	18472028	.	T	A	.	.	MAF_USDA=22.917
NC_035097.1	18472168	.	T	C	.	.	MAF_USDA=1.176
NC_035097.1	18472951	.	G	A	.	.	MAF_USDA=14.583
NC_035097.1	18472967	.	C	T	.	.	MAF_USDA=1.724
NC_035097.1	18473021	.	C	A	.	.	MAF_USDA=19.412
NC_035097.1	18473093	.	G	A	.	.	MAF_USDA=1.639
NC_035097.1	18473169	.	G	A	.	.	MAF_USDA=4.918
NC_035097.1	18473195	.	G	T	.	.	MAF_USDA=1.639
NC_035097.1	18473214	.	A	C	.	.	MAF_INRAE=10.526;MAF_USDA=10.588
NC_035097.1	18473547	.	G	T	.	.	MAF_USDA=1.639
NC_035097.1	18473550	.	G	C	.	.	MAF_USDA=2.459
NC_035097.1	18473579	.	C	T	.	.	MAF_USDA=7.377
NC_035097.1	18473602	.	C	T	.	.	MAF_INRAE=10.526;MAF_USDA=17.647
NC_035097.1	18473638	.	C	T	.	.	MAF_USDA=5.294
NC_035097.1	18473843	.	G	T	.	.	MAF_USDA=1.176
NC_035097.1	18473851	.	C	T	.	.	MAF_USDA=6.557
NC_035097.1	18473925	.	A	G	.	.	MAF_INRAE=22.785;MAF_USDA=32.941
NC_035097.1	18473940	.	C	G	.	.	MAF_USDA=1.639
NC_035097.1	18473960	.	A	T	.	.	MAF_USDA=2.459
NC_035097.1	18473968	.	T	A	.	.	MAF_INRAE=31.579;MAF_USDA=6.471
NC_035097.1	18473969	.	T	A	.	.	MAF_INRAE=24.167;MAF_USDA=11.176
NC_035097.1	18474101	.	A	G	.	.	MAF_INRAE=12.658
NC_035097.1	18474113	.	C	T	.	.	MAF_USDA=4.098
NC_035097.1	18474115	.	G	T	.	.	MAF_USDA=12.353
NC_035097.1	18474160	.	G	C	.	.	MAF_INRAE=27.5;MAF_USDA=27.083
NC_035097.1	18474328	.	A	C	.	.	MAF_INRAE=12.658;MAF_USDA=6.25
NC_035097.1	18474362	.	A	T	.	.	MAF_INRAE=31.579;MAF_USDA=7.647
NC_035097.1	18474366	.	T	C	.	.	MAF_USDA=7.059
NC_035097.1	18474392	.	A	T	.	.	MAF_INRAE=5.263;MAF_USDA=8.824
NC_035097.1	18474442	.	T	A	.	.	MAF_USDA=4.118
NC_035097.1	18474510	.	C	T	.	.	MAF_USDA=1.639
NC_035097.1	18474551	.	C	T	.	.	MAF_INRAE=46.203;MAF_USDA=11.176
NC_035097.1	18474657	.	A	T	.	.	MAF_INRAE=27.5;MAF_USDA=16.471
NC_035097.1	18474668	.	A	G	.	.	MAF_INRAE=12.025;MAF_USDA=2.353
NC_035097.1	18474678	.	T	G	.	.	MAF_INRAE=12.025;MAF_USDA=6.25
NC_035097.1	18474683	.	T	C	.	.	MAF_USDA=1.639
NC_035097.1	18474684	.	A	C	.	.	MAF_USDA=2.459
NC_035097.1	18474848	.	A	G	.	.	MAF_USDA=1.639
NC_035097.1	18474893	.	A	G	.	.	MAF_USDA=2.459
NC_035097.1	18474981	.	T	C	.	.	MAF_USDA=6.25
NC_035097.1	18475003	.	T	A	.	.	MAF_USDA=5.738
NC_035097.1	18475051	.	C	T	.	.	MAF_USDA=1.639
NC_035097.1	18475089	.	T	C	.	.	MAF_USDA=8.824
NC_035097.1	18475140	.	G	A	.	.	MAF_USDA=8.333
NC_035097.1	18475146	.	T	G	.	.	MAF_USDA=5.357
NC_035097.1	18475165	.	C	A	.	.	MAF_USDA=4.268
NC_035097.1	18475170	.	C	T	.	.	MAF_USDA=3.448
NC_035097.1	18475185	.	T	C	.	.	MAF_USDA=39.583
NC_035097.1	18475197	.	T	C	.	.	MAF_USDA=14.583
NC_035097.1	18475517	.	C	A	.	.	MAF_USDA=2.083
NC_035097.1	18475615	.	C	A	.	.	MAF_USDA=15.217
NC_035097.1	18475616	.	T	A	.	.	MAF_USDA=15.217
NC_035097.1	18475715	.	G	A	.	.	MAF_USDA=1.667
NC_035097.1	18475774	.	A	C	.	.	MAF_INRAE=21.053;MAF_USDA=11.765
NC_035097.1	18475807	.	G	T	.	.	MAF_USDA=1.639
NC_035097.1	18475808	.	T	C	.	.	MAF_USDA=1.176
NC_035097.1	18475868	.	T	A	.	.	MAF_INRAE=31.579;MAF_USDA=7.647
NC_035097.1	18475887	.	A	T	.	.	MAF_INRAE=31.579;MAF_USDA=7.229
NC_035097.1	18475896	.	T	A	.	.	MAF_USDA=5.833
NC_035097.1	18475909	.	G	T	.	.	MAF_USDA=5.833
NC_035097.1	18475926	.	G	A	.	.	MAF_INRAE=12.658;MAF_USDA=6.25
NC_035097.1	18475945	.	C	G	.	.	MAF_INRAE=5.263;MAF_USDA=8.929
NC_035097.1	18476019	.	G	A	.	.	MAF_INRAE=31.579
NC_035097.1	18476051	.	G	C	.	.	MAF_INRAE=25.833
NC_035097.1	18476097	.	A	C	.	.	MAF_INRAE=31.579;MAF_USDA=8.235
NC_035097.1	18476110	.	G	T	.	.	MAF_INRAE=31.579;MAF_USDA=14.583
NC_035097.1	18476209	.	G	A	.	.	MAF_INRAE=31.579;MAF_USDA=7.059
NC_035097.1	18476221	.	G	T	.	.	MAF_INRAE=5.263;MAF_USDA=8.824
NC_035097.1	18476320	.	G	T	.	.	MAF_INRAE=12.658;MAF_USDA=6.25
NC_035097.1	18476329	.	G	C	.	.	MAF_INRAE=46.203;MAF_USDA=10.0
NC_035097.1	18476330	.	A	G	.	.	MAF_INRAE=39.167;MAF_USDA=10.0
NC_035097.1	18476338	.	G	T	.	.	MAF_INRAE=31.579;MAF_USDA=7.059
NC_035097.1	18476339	.	A	T	.	.	MAF_USDA=7.059
NC_035097.1	18476361	.	C	T	.	.	MAF_USDA=4.118
NC_035097.1	18476403	.	A	G	.	.	MAF_INRAE=31.579;MAF_USDA=14.583
NC_035097.1	18476410	.	G	A	.	.	MAF_INRAE=31.579;MAF_USDA=7.059
NC_035097.1	18476437	.	T	C	.	.	MAF_USDA=2.459
NC_035097.1	18476517	.	C	T	.	.	MAF_USDA=2.459
NC_035097.1	18476538	.	T	C	.	.	MAF_USDA=1.176
NC_035097.1	18476631	.	C	T	.	.	MAF_INRAE=27.5;MAF_USDA=17.647
NC_035097.1	18476700	.	T	C	.	.	MAF_INRAE=31.579;MAF_USDA=8.235
NC_035097.1	18476801	.	T	G	.	.	MAF_INRAE=34.177;MAF_USDA=8.235
NC_035097.1	18476820	.	C	A	.	.	MAF_USDA=8.824
NC_035097.1	18476966	.	A	G	.	.	MAF_USDA=4.918
NC_035097.1	18477019	.	T	A	.	.	MAF_USDA=5.833
NC_035097.1	18477039	.	T	C	.	.	MAF_USDA=2.459
NC_035097.1	18477075	.	G	T	.	.	MAF_USDA=2.083
NC_035097.1	18477169	.	T	G	.	.	MAF_INRAE=10.526;MAF_USDA=30.0
NC_035097.1	18477198	.	C	T	.	.	MAF_INRAE=31.579;MAF_USDA=8.235
NC_035097.1	18477227	.	C	T	.	.	MAF_USDA=1.639
NC_035097.1	18477292	.	C	T	.	.	MAF_USDA=13.115
NC_035097.1	18477294	.	C	T	.	.	MAF_USDA=2.459
NC_035097.1	18477360	.	G	A	.	.	MAF_USDA=5.738
NC_035097.1	18477476	.	G	A	.	.	MAF_INRAE=5.263;MAF_USDA=8.824
NC_035097.1	18477510	.	C	T	.	.	MAF_INRAE=5.263;MAF_USDA=3.529
NC_035097.1	18477635	.	G	A	.	.	MAF_INRAE=5.263;MAF_USDA=8.824
NC_035097.1	18477643	.	C	T	.	.	MAF_INRAE=25.949
NC_035097.1	18477771	.	C	T	.	.	MAF_INRAE=31.579;MAF_USDA=8.235
NC_035097.1	18477799	.	C	T	.	.	MAF_INRAE=5.263;MAF_USDA=7.738
NC_035097.1	18477942	.	A	C	.	.	MAF_INRAE=10.526;MAF_USDA=29.167
NC_035097.1	18477947	.	G	A	.	.	MAF_USDA=1.667
NC_035097.1	18477981	.	C	T	.	.	MAF_USDA=8.333
NC_035097.1	18478020	.	G	T	.	.	MAF_USDA=4.918
NC_035097.1	18478028	.	T	A	.	.	MAF_INRAE=31.579;MAF_USDA=16.667
NC_035097.1	18478061	.	T	G	.	.	MAF_INRAE=41.139;MAF_USDA=47.917
NC_035097.1	18478168	.	G	A	.	.	MAF_INRAE=12.658;MAF_USDA=6.25
NC_035097.1	18478226	.	C	A	.	.	MAF_INRAE=3.333;MAF_USDA=6.471
NC_035097.1	18478290	.	T	A	.	.	MAF_USDA=5.738
NC_035097.1	18478340	.	G	C	.	.	MAF_USDA=10.656
NC_035097.1	18478393	.	G	T	.	.	MAF_USDA=4.706
NC_035097.1	18478511	.	T	A	.	.	MAF_INRAE=3.333;MAF_USDA=13.69
NC_035097.1	18478543	.	T	G	.	.	MAF_USDA=6.25
NC_035097.1	18478627	.	T	G	.	.	MAF_INRAE=21.053;MAF_USDA=32.941
NC_035097.1	18478650	.	G	C	.	.	MAF_USDA=8.235
NC_035097.1	18478680	.	C	T	.	.	MAF_USDA=3.279
NC_035097.1	18478693	.	C	A	.	.	MAF_INRAE=46.203;MAF_USDA=10.0
NC_035097.1	18478704	.	C	T	.	.	MAF_USDA=8.333
NC_035097.1	18478713	.	G	C	.	.	MAF_INRAE=31.579;MAF_USDA=7.059
NC_035097.1	18478828	.	G	A	.	.	MAF_INRAE=5.063;MAF_USDA=32.353
NC_035097.1	18479005	.	A	G	.	.	MAF_USDA=2.941
NC_035097.1	18479048	.	C	G	.	.	MAF_INRAE=12.658;MAF_USDA=6.25
NC_035097.1	18479094	.	A	T	.	.	MAF_USDA=20.238
NC_035097.1	18479109	.	A	C	.	.	MAF_USDA=1.667
NC_035097.1	18479136	.	C	T	.	.	MAF_INRAE=5.263;MAF_USDA=7.059
NC_035097.1	18479214	.	G	T	.	.	MAF_USDA=5.738
NC_035097.1	18479277	.	T	C	.	.	MAF_USDA=47.059
NC_035097.1	18479390	.	C	T	.	.	MAF_USDA=8.929
NC_035097.1	18479504	.	C	T	.	.	MAF_INRAE=21.053;MAF_USDA=6.25
NC_035097.1	18479551	.	T	A	.	.	MAF_INRAE=21.053;MAF_USDA=6.25
NC_035097.1	18479554	.	T	C	.	.	MAF_USDA=2.459
NC_035097.1	18479610	.	A	C	.	.	MAF_USDA=2.5
NC_035097.1	18479664	.	A	C	.	.	MAF_USDA=2.941
NC_035097.1	18479667	.	A	G	.	.	MAF_USDA=12.353
NC_035097.1	18479673	.	C	T	.	.	MAF_USDA=2.459
NC_035097.1	18479725	.	C	T	.	.	MAF_USDA=2.459
NC_035097.1	18479741	.	A	T	.	.	MAF_USDA=5.738
NC_035097.1	18479752	.	C	T	.	.	MAF_INRAE=5.063;MAF_USDA=32.941
NC_035097.1	18479964	.	T	C	.	.	MAF_USDA=25.0
NC_035097.1	18480721	.	A	G	.	.	MAF_USDA=6.25
NC_035097.1	18480919	.	G	T	.	.	MAF_INRAE=20.253;MAF_USDA=12.295
NC_035097.1	18480923	.	G	A	.	.	MAF_INRAE=10.0;MAF_USDA=11.475
NC_035097.1	18481008	.	G	A	.	.	MAF_INRAE=11.392
NC_035097.1	18481089	.	G	A	.	.	MAF_INRAE=22.5
NC_035097.1	18481121	.	C	T	.	.	MAF_INRAE=10.526
NC_035097.1	18481146	.	G	A	.	.	MAF_USDA=1.639
NC_035097.1	18481172	.	G	A	.	.	MAF_INRAE=10.526
NC_035097.1	18481199	.	C	T	.	.	MAF_INRAE=36.667;MAF_USDA=10.0
NC_035097.1	18481222	.	C	T	.	.	MAF_INRAE=36.667;MAF_USDA=10.0
NC_035097.1	18481315	.	C	T	.	.	MAF_USDA=8.824
NC_035097.1	18481343	.	G	C	.	.	MAF_USDA=8.197
NC_035097.1	18481544	.	A	C	.	.	MAF_INRAE=20.253;MAF_USDA=15.294
NC_035097.1	18481557	.	A	C	.	.	MAF_INRAE=20.253;MAF_USDA=15.294
NC_035097.1	18481611	.	G	T	.	.	MAF_INRAE=5.263;MAF_USDA=8.824
NC_035097.1	18481652	.	C	T	.	.	MAF_INRAE=31.579
NC_035097.1	18481665	.	A	C	.	.	MAF_INRAE=10.526;MAF_USDA=32.941
NC_035097.1	18481970	.	A	T	.	.	MAF_INRAE=4.167
NC_035097.1	18482065	.	T	C	.	.	MAF_USDA=5.738
NC_035097.1	18482101	.	A	C	.	.	MAF_INRAE=23.333;MAF_USDA=21.429
NC_035097.1	18482160	.	C	A	.	.	MAF_USDA=3.571
NC_035097.1	18482263	.	T	G	.	.	MAF_INRAE=20.886;MAF_USDA=15.476
NC_035097.1	18482268	.	A	T	.	.	MAF_USDA=2.976
NC_035097.1	18482271	.	T	A	.	.	MAF_USDA=2.381
NC_035097.1	18482278	.	A	T	.	.	MAF_USDA=2.459
NC_035097.1	18482405	.	A	G	.	.	MAF_INRAE=10.526
NC_035097.1	18482455	.	T	C	.	.	MAF_INRAE=24.684
NC_035097.1	18482516	.	G	C	.	.	MAF_INRAE=44.937;MAF_USDA=25.294
NC_035097.1	18482528	.	A	T	.	.	MAF_INRAE=31.579;MAF_USDA=11.176
NC_035097.1	18482550	.	C	T	.	.	MAF_INRAE=12.658;MAF_USDA=6.25
NC_035097.1	18482642	.	A	C	.	.	MAF_INRAE=20.886
NC_035097.1	18482764	.	A	G	.	.	MAF_USDA=1.639
NC_035097.1	18482896	.	G	A	.	.	MAF_INRAE=12.658;MAF_USDA=3.529
NC_035097.1	18482908	.	A	G	.	.	MAF_USDA=1.639
NC_035097.1	18483003	.	C	A	.	.	MAF_USDA=2.083
NC_035097.1	18483008	.	C	T	.	.	MAF_USDA=20.833
NC_035097.1	18483009	.	A	G	.	.	MAF_USDA=20.833
NC_035097.1	18483010	.	T	C	.	.	MAF_USDA=18.235
NC_035097.1	18483012	.	G	A	.	.	MAF_USDA=17.647
NC_035097.1	18483060	.	C	T	.	.	MAF_USDA=8.333
NC_035097.1	18483062	.	T	C	.	.	MAF_USDA=6.557
NC_035097.1	18483066	.	T	A	.	.	MAF_USDA=1.639
NC_035097.1	18483137	.	G	T	.	.	MAF_USDA=1.639
NC_035097.1	18483271	.	T	C	.	.	MAF_USDA=1.639
NC_035097.1	18483279	.	A	G	.	.	MAF_USDA=1.639
NC_035097.1	18483302	.	C	T	.	.	MAF_USDA=4.918
NC_035097.1	18483315	.	A	G	.	.	MAF_INRAE=20.886;MAF_USDA=19.412
NC_035097.1	18483380	.	C	T	.	.	MAF_INRAE=31.579;MAF_USDA=11.765
NC_035097.1	18483381	.	G	T	.	.	MAF_INRAE=3.333;MAF_USDA=32.941
NC_035097.1	18483387	.	T	A	.	.	MAF_INRAE=12.658;MAF_USDA=6.25
NC_035097.1	18483390	.	A	G	.	.	MAF_USDA=2.941
NC_035097.1	18483400	.	G	T	.	.	MAF_INRAE=39.241;MAF_USDA=45.294
NC_035097.1	18483535	.	C	A	.	.	MAF_INRAE=10.526
NC_035097.1	18483553	.	C	A	.	.	MAF_USDA=4.118
NC_035097.1	18483595	.	G	T	.	.	MAF_INRAE=20.886;MAF_USDA=14.118
NC_035097.1	18483646	.	G	C	.	.	MAF_USDA=31.25
NC_035097.1	18483647	.	G	C	.	.	MAF_USDA=31.25
NC_035097.1	18483649	.	T	A	.	.	MAF_USDA=31.25
NC_035097.1	18483650	.	G	C	.	.	MAF_USDA=6.25
NC_035097.1	18483656	.	G	A	.	.	MAF_INRAE=12.658;MAF_USDA=6.25
NC_035097.1	18483657	.	T	A	.	.	MAF_USDA=4.098
NC_035097.1	18483754	.	C	T	.	.	MAF_INRAE=1.667;MAF_USDA=10.0
NC_035097.1	18483784	.	A	T	.	.	MAF_USDA=4.918
NC_035097.1	18483863	.	A	T	.	.	MAF_INRAE=5.063;MAF_USDA=32.941
NC_035097.1	18483888	.	C	T	.	.	MAF_USDA=6.557
NC_035097.1	18483889	.	G	A	.	.	MAF_USDA=7.377
NC_035097.1	18483904	.	C	T	.	.	MAF_INRAE=44.304;MAF_USDA=25.882
NC_035097.1	18483940	.	G	A	.	.	MAF_USDA=4.706
NC_035097.1	18483965	.	A	T	.	.	MAF_USDA=3.279
NC_035097.1	18483970	.	C	T	.	.	MAF_USDA=4.918
NC_035097.1	18483975	.	G	A	.	.	MAF_USDA=2.459
NC_035097.1	18483977	.	G	A	.	.	MAF_INRAE=36.667;MAF_USDA=10.0
NC_035097.1	18484002	.	C	T	.	.	MAF_INRAE=35.833;MAF_USDA=10.0
NC_035097.1	18484006	.	C	T	.	.	MAF_INRAE=35.833;MAF_USDA=10.588
NC_035097.1	18484125	.	C	A	.	.	MAF_INRAE=31.579;MAF_USDA=11.765
NC_035097.1	18484141	.	T	C	.	.	MAF_INRAE=17.5
NC_035097.1	18484178	.	C	T	.	.	MAF_USDA=5.738
NC_035097.1	18484226	.	A	G	.	.	MAF_USDA=10.417
NC_035097.1	18484229	.	T	C	.	.	MAF_INRAE=1.667
NC_035097.1	18484248	.	G	C	.	.	MAF_INRAE=20.0;MAF_USDA=8.333
NC_035097.1	18484253	.	A	C	.	.	MAF_INRAE=20.0;MAF_USDA=12.941
NC_035097.1	18484267	.	C	A	.	.	MAF_INRAE=20.0;MAF_USDA=8.824
NC_035097.1	18484282	.	C	A	.	.	MAF_INRAE=5.0
NC_035097.1	18484296	.	G	A	.	.	MAF_USDA=1.176
NC_035097.1	18484316	.	G	T	.	.	MAF_INRAE=31.579;MAF_USDA=6.471
NC_035097.1	18484324	.	A	G	.	.	MAF_INRAE=8.333
NC_035097.1	18484325	.	G	A	.	.	MAF_INRAE=9.167;MAF_USDA=6.25
NC_035097.1	18484327	.	C	T	.	.	MAF_INRAE=8.333
NC_035097.1	18484331	.	G	T	.	.	MAF_USDA=4.098
NC_035097.1	18484333	.	T	C	.	.	MAF_INRAE=8.333
NC_035097.1	18484367	.	C	T	.	.	MAF_USDA=5.738
NC_035097.1	18484464	.	C	T	.	.	MAF_INRAE=5.0
NC_035097.1	18484470	.	G	A	.	.	MAF_INRAE=5.0
NC_035097.1	18484477	.	A	T	.	.	MAF_INRAE=5.0
NC_035097.1	18484484	.	C	T	.	.	MAF_INRAE=5.0
NC_035097.1	18484533	.	G	T	.	.	MAF_USDA=2.941
NC_035097.1	18484546	.	T	C	.	.	MAF_USDA=5.738
NC_035097.1	18484714	.	C	A	.	.	MAF_INRAE=5.263
NC_035097.1	18484751	.	C	A	.	.	MAF_INRAE=26.582;MAF_USDA=16.471
NC_035097.1	18484797	.	C	T	.	.	MAF_USDA=1.639
NC_035097.1	18484831	.	C	T	.	.	MAF_INRAE=24.684
NC_035097.1	18484909	.	C	T	.	.	MAF_INRAE=3.333;MAF_USDA=18.824
NC_035097.1	18484920	.	C	T	.	.	MAF_INRAE=5.263;MAF_USDA=9.412
NC_035097.1	18484931	.	C	A	.	.	MAF_USDA=1.639
NC_035097.1	18485002	.	G	C	.	.	MAF_INRAE=28.333;MAF_USDA=43.75
NC_035097.1	18485004	.	A	C	.	.	MAF_INRAE=28.333;MAF_USDA=43.75
NC_035097.1	18485040	.	C	A	.	.	MAF_USDA=1.639
NC_035097.1	18485099	.	C	T	.	.	MAF_INRAE=34.177;MAF_USDA=11.765
NC_035097.1	18485139	.	A	C	.	.	MAF_INRAE=5.063;MAF_USDA=35.294
NC_035097.1	18485219	.	G	A	.	.	MAF_USDA=2.459
NC_035097.1	18485231	.	G	A	.	.	MAF_INRAE=5.263;MAF_USDA=7.059
NC_035097.1	18485247	.	A	G	.	.	MAF_USDA=8.824
NC_035097.1	18485252	.	C	T	.	.	MAF_USDA=5.738
NC_035097.1	18485258	.	G	A	.	.	MAF_USDA=3.279
NC_035097.1	18485422	.	T	C	.	.	MAF_USDA=4.706
NC_035097.1	18485450	.	C	T	.	.	MAF_INRAE=25.949;MAF_USDA=16.471
NC_035097.1	18485543	.	T	G	.	.	MAF_USDA=8.333
NC_035097.1	18485663	.	A	C	.	.	MAF_INRAE=2.632
NC_035097.1	18485728	.	T	C	.	.	MAF_USDA=8.333
NC_035097.1	18485791	.	C	T	.	.	MAF_INRAE=28.947
NC_035097.1	18485839	.	A	C	.	.	MAF_USDA=31.176
NC_035097.1	18485855	.	G	A	.	.	MAF_INRAE=5.263;MAF_USDA=6.25
NC_035097.1	18485901	.	C	T	.	.	MAF_USDA=1.639
NC_035097.1	18485913	.	C	T	.	.	MAF_USDA=11.905
NC_035097.1	18486028	.	C	A	.	.	MAF_USDA=2.083
NC_035097.1	18486044	.	C	A	.	.	MAF_USDA=12.353
NC_035097.1	18486069	.	T	G	.	.	MAF_USDA=8.333
NC_035097.1	18486171	.	C	T	.	.	MAF_INRAE=25.316;MAF_USDA=15.882
NC_035097.1	18486172	.	G	T	.	.	MAF_USDA=2.459
NC_035097.1	18486218	.	T	G	.	.	MAF_INRAE=5.263;MAF_USDA=6.471
NC_035097.1	18486392	.	C	A	.	.	MAF_USDA=6.522
NC_035097.1	18486477	.	C	T	.	.	MAF_USDA=8.333
NC_035097.1	18490660	.	G	A	.	.	MAF_INRAE=10.526
NC_035097.1	18490811	.	T	A	.	.	MAF_USDA=1.639
NC_035097.1	18490824	.	G	T	.	.	MAF_USDA=2.459
NC_035097.1	18490845	.	A	G	.	.	MAF_USDA=2.459
NC_035097.1	18490846	.	G	T	.	.	MAF_INRAE=12.025;MAF_USDA=6.25
NC_035097.1	18490992	.	C	A	.	.	MAF_USDA=2.5
NC_035097.1	18491057	.	T	G	.	.	MAF_INRAE=5.263
NC_035097.1	18491073	.	T	A	.	.	MAF_USDA=7.317
NC_035097.1	18491081	.	C	A	.	.	MAF_USDA=20.833
NC_035097.1	18491106	.	T	A	.	.	MAF_USDA=8.333
NC_035097.1	18491119	.	A	T	.	.	MAF_USDA=3.279
NC_035097.1	18491133	.	C	G	.	.	MAF_USDA=17.213
NC_035097.1	18491145	.	A	G	.	.	MAF_USDA=9.016
NC_035097.1	18491172	.	G	T	.	.	MAF_INRAE=1.667;MAF_USDA=3.279
NC_035097.1	18491184	.	T	G	.	.	MAF_INRAE=1.667;MAF_USDA=22.917
NC_035097.1	18491189	.	G	C	.	.	MAF_INRAE=1.667;MAF_USDA=4.918
NC_035097.1	18491195	.	T	C	.	.	MAF_USDA=7.377
NC_035097.1	18491200	.	A	G	.	.	MAF_USDA=4.098
NC_035097.1	18491201	.	A	C	.	.	MAF_INRAE=1.667
NC_035097.1	18491203	.	C	T	.	.	MAF_USDA=10.656
NC_035097.1	18491238	.	G	A	.	.	MAF_USDA=6.557
NC_035097.1	18491247	.	A	G	.	.	MAF_USDA=6.557
NC_035097.1	18491250	.	C	T	.	.	MAF_USDA=16.667
NC_035097.1	18491251	.	G	A	.	.	MAF_USDA=3.529
NC_035097.1	18491258	.	A	C	.	.	MAF_USDA=17.213
NC_035097.1	18491305	.	C	T	.	.	MAF_INRAE=2.5;MAF_USDA=14.754
NC_035097.1	18491310	.	G	A	.	.	MAF_USDA=11.475
NC_035097.1	18491314	.	C	T	.	.	MAF_INRAE=2.5
NC_035097.1	18491316	.	C	A	.	.	MAF_INRAE=2.5
NC_035097.1	18491333	.	A	G	.	.	MAF_INRAE=2.5
NC_035097.1	18491335	.	A	C	.	.	MAF_INRAE=18.333
NC_035097.1	18491342	.	T	C	.	.	MAF_INRAE=2.5
NC_035097.1	18491348	.	T	A	.	.	MAF_INRAE=2.5
NC_035097.1	18491360	.	T	A	.	.	MAF_INRAE=1.667
NC_035097.1	18491383	.	G	T	.	.	MAF_INRAE=2.5
NC_035097.1	18491388	.	T	C	.	.	MAF_USDA=2.459
NC_035097.1	18491418	.	A	C	.	.	MAF_INRAE=5.833;MAF_USDA=31.25
NC_035097.1	18491428	.	A	G	.	.	MAF_INRAE=2.5;MAF_USDA=1.639
NC_035097.1	18491433	.	G	T	.	.	MAF_INRAE=2.5
NC_035097.1	18491440	.	G	C	.	.	MAF_INRAE=3.333
NC_035097.1	18491455	.	C	A	.	.	MAF_INRAE=1.667
NC_035097.1	18491465	.	T	G	.	.	MAF_USDA=1.639
NC_035097.1	18491563	.	C	T	.	.	MAF_USDA=5.738
NC_035097.1	18491574	.	T	C	.	.	MAF_INRAE=25.316
NC_035097.1	18491643	.	C	T	.	.	MAF_USDA=2.459
NC_035097.1	18491677	.	A	C	.	.	MAF_INRAE=32.278;MAF_USDA=45.833
NC_035097.1	18491743	.	T	C	.	.	MAF_USDA=1.639
NC_035097.1	18491758	.	A	T	.	.	MAF_INRAE=25.949;MAF_USDA=15.294
NC_035097.1	18491767	.	C	A	.	.	MAF_USDA=1.639
NC_035097.1	18491800	.	G	T	.	.	MAF_INRAE=22.152;MAF_USDA=20.238
NC_035097.1	18491807	.	G	A	.	.	MAF_USDA=4.167
NC_035097.1	18491832	.	C	A	.	.	MAF_USDA=4.167
NC_035097.1	18491833	.	C	T	.	.	MAF_USDA=5.357
NC_035097.1	18492128	.	C	A	.	.	MAF_USDA=31.25
NC_035097.1	18492207	.	A	C	.	.	MAF_USDA=21.739
NC_035097.1	18494773	.	G	A	.	.	MAF_INRAE=5.263;MAF_USDA=9.146
NC_035097.1	18494807	.	G	A	.	.	MAF_USDA=2.542
NC_035097.1	18494817	.	C	T	.	.	MAF_USDA=10.417
NC_035097.1	18494843	.	T	C	.	.	MAF_USDA=2.459
NC_035097.1	18494881	.	C	G	.	.	MAF_USDA=4.918
NC_035097.1	18494896	.	A	G	.	.	MAF_INRAE=10.526;MAF_USDA=44.706
NC_035097.1	18494921	.	C	G	.	.	MAF_USDA=32.738
NC_035097.1	18494923	.	G	A	.	.	MAF_INRAE=31.579;MAF_USDA=16.071
NC_035097.1	18494997	.	G	T	.	.	MAF_USDA=2.459
NC_035097.1	18495001	.	T	C	.	.	MAF_INRAE=26.582;MAF_USDA=15.882
NC_035097.1	18495006	.	A	C	.	.	MAF_USDA=2.459
NC_035097.1	18495020	.	G	A	.	.	MAF_INRAE=17.5;MAF_USDA=4.098
NC_035097.1	18495082	.	C	T	.	.	MAF_INRAE=31.579;MAF_USDA=6.471
NC_035097.1	18495119	.	G	A	.	.	MAF_USDA=2.459
NC_035097.1	18495138	.	A	T	.	.	MAF_INRAE=10.526
NC_035097.1	18495152	.	C	T	.	.	MAF_USDA=2.459
NC_035097.1	18495153	.	T	C	.	.	MAF_USDA=4.918
NC_035097.1	18495211	.	A	C	.	.	MAF_INRAE=26.582;MAF_USDA=15.882
NC_035097.1	18495223	.	A	G	.	.	MAF_INRAE=5.063;MAF_USDA=32.353
NC_035097.1	18495224	.	G	T	.	.	MAF_USDA=2.459
NC_035097.1	18495253	.	G	A	.	.	MAF_INRAE=5.263;MAF_USDA=9.412
NC_035097.1	18495319	.	A	G	.	.	MAF_USDA=2.941
NC_035097.1	18495346	.	G	A	.	.	MAF_INRAE=26.582;MAF_USDA=16.471
NC_035097.1	18495373	.	G	A	.	.	MAF_INRAE=32.278;MAF_USDA=30.588
NC_035097.1	18495469	.	C	A	.	.	MAF_USDA=8.333
NC_035097.1	18495493	.	G	A	.	.	MAF_USDA=2.459
NC_035097.1	18495504	.	T	C	.	.	MAF_USDA=2.459
NC_035097.1	18495592	.	T	G	.	.	MAF_USDA=2.459
NC_035097.1	18495624	.	G	T	.	.	MAF_INRAE=10.526
NC_035097.1	18495666	.	G	T	.	.	MAF_USDA=12.353
NC_035097.1	18495733	.	T	A	.	.	MAF_INRAE=32.278;MAF_USDA=32.941
NC_035097.1	18495749	.	T	G	.	.	MAF_USDA=3.279
NC_035097.1	18495779	.	C	A	.	.	MAF_USDA=3.279
NC_035097.1	18495780	.	C	A	.	.	MAF_USDA=3.279
NC_035097.1	18495833	.	G	A	.	.	MAF_INRAE=10.526
NC_035097.1	18495902	.	A	T	.	.	MAF_INRAE=32.278;MAF_USDA=38.235
NC_035097.1	18495924	.	C	T	.	.	MAF_INRAE=4.167;MAF_USDA=31.765
NC_035097.1	18496021	.	C	T	.	.	MAF_USDA=2.083
NC_035097.1	18496022	.	A	G	.	.	MAF_INRAE=34.177;MAF_USDA=20.0
NC_035097.1	18496083	.	C	A	.	.	MAF_INRAE=26.582;MAF_USDA=16.471
NC_035097.1	18496113	.	C	G	.	.	MAF_USDA=2.941
NC_035097.1	18496115	.	T	C	.	.	MAF_USDA=6.25
NC_035097.1	18496117	.	C	A	.	.	MAF_INRAE=26.582;MAF_USDA=15.882
NC_035097.1	18496118	.	TTACCG	TTACCT	.	.	MAF_USDA=43.75
NC_035097.1	18496123	.	G	T	.	.	MAF_INRAE=31.646
NC_035097.1	18496156	.	C	A	.	.	MAF_INRAE=32.278;MAF_USDA=32.353
NC_035097.1	18496176	.	A	G	.	.	MAF_USDA=2.459
NC_035097.1	18496191	.	G	A	.	.	MAF_USDA=2.459
NC_035097.1	18496227	.	C	T	.	.	MAF_INRAE=26.582;MAF_USDA=17.059
NC_035097.1	18496235	.	C	A	.	.	MAF_USDA=2.459
NC_035097.1	18496278	.	A	G	.	.	MAF_INRAE=32.911;MAF_USDA=37.647
NC_035097.1	18496311	.	C	T	.	.	MAF_INRAE=5.263;MAF_USDA=8.824
NC_035097.1	18496338	.	G	A	.	.	MAF_INRAE=25.0;MAF_USDA=15.882
NC_035097.1	18496366	.	C	T	.	.	MAF_USDA=1.639
NC_035097.1	18496411	.	T	C	.	.	MAF_INRAE=33.544;MAF_USDA=19.412
NC_035097.1	18496446	.	T	G	.	.	MAF_INRAE=5.263;MAF_USDA=8.824
NC_035097.1	18496473	.	T	C	.	.	MAF_INRAE=5.063;MAF_USDA=33.529
NC_035097.1	18496566	.	G	A	.	.	MAF_INRAE=10.526
NC_035097.1	18496596	.	C	A	.	.	MAF_INRAE=10.526
NC_035097.1	18496640	.	T	G	.	.	MAF_INRAE=5.063;MAF_USDA=44.706
NC_035097.1	18496650	.	G	T	.	.	MAF_USDA=4.098
NC_035097.1	18496674	.	C	T	.	.	MAF_USDA=11.765
NC_035097.1	18496721	.	C	A	.	.	MAF_INRAE=10.526
NC_035097.1	18496898	.	G	T	.	.	MAF_INRAE=1.667
NC_035097.1	18496920	.	T	G	.	.	MAF_USDA=8.333
NC_035097.1	18496946	.	G	A	.	.	MAF_INRAE=10.526
NC_035097.1	18497095	.	G	A	.	.	MAF_INRAE=31.579;MAF_USDA=20.833
NC_035097.1	18497147	.	G	T	.	.	MAF_INRAE=31.579;MAF_USDA=20.833
NC_035097.1	18497170	.	G	T	.	.	MAF_USDA=8.333
NC_035097.1	18497211	.	GGAGAGAAAG	GGAGAGAAAT	.	.	MAF_USDA=47.917
NC_035097.1	18497220	.	G	T	.	.	MAF_INRAE=42.105
NC_035097.1	18497264	.	GAGATTTGTCCATAGAGACAATCCG	GAGATTTGTCCATAGAGACAATCCA	.	.	MAF_USDA=8.333
NC_035097.1	18497288	.	G	A	.	.	MAF_INRAE=5.0
NC_035097.1	18497336	.	G	T	.	.	MAF_USDA=2.941
NC_035097.1	18497457	.	C	A	.	.	MAF_INRAE=24.167;MAF_USDA=9.412
NC_035097.1	18497459	.	C	T	.	.	MAF_USDA=1.176
NC_035097.1	18497483	.	G	A	.	.	MAF_USDA=1.639
NC_035097.1	18497508	.	G	T	.	.	MAF_INRAE=5.263;MAF_USDA=8.824
NC_035097.1	18497525	.	G	T	.	.	MAF_USDA=4.706
NC_035097.1	18497559	.	G	A	.	.	MAF_INRAE=25.316
NC_035097.1	18497846	.	T	G	.	.	MAF_USDA=4.098
NC_035097.1	18497920	.	C	T	.	.	MAF_USDA=2.459
NC_035097.1	18498011	.	G	A	.	.	MAF_INRAE=10.526
NC_035097.1	18498174	.	T	C	.	.	MAF_USDA=13.934
NC_035097.1	18498198	.	C	T	.	.	MAF_INRAE=10.526
NC_035097.1	18498214	.	C	G	.	.	MAF_INRAE=33.544;MAF_USDA=19.412
NC_035097.1	18498238	.	C	T	.	.	MAF_INRAE=12.658;MAF_USDA=6.25
NC_035097.1	18498262	.	T	A	.	.	MAF_INRAE=5.263;MAF_USDA=12.941
NC_035097.1	18498280	.	G	C	.	.	MAF_USDA=8.333
NC_035097.1	18498291	.	T	C	.	.	MAF_USDA=4.098
NC_035097.1	18498337	.	C	A	.	.	MAF_INRAE=3.333;MAF_USDA=14.286
NC_035097.1	18498338	.	T	A	.	.	MAF_INRAE=34.177;MAF_USDA=11.905
NC_035097.1	18498349	.	C	A	.	.	MAF_USDA=2.5
NC_035097.1	18498352	.	G	T	.	.	MAF_USDA=1.667
NC_035097.1	18498355	.	A	T	.	.	MAF_USDA=2.976
NC_035097.1	18498409	.	T	C	.	.	MAF_INRAE=17.5;MAF_USDA=1.639
NC_035097.1	18498469	.	G	A	.	.	MAF_USDA=2.459
NC_035097.1	18504338	.	G	A	.	.	MAF_INRAE=26.316;MAF_USDA=7.831
NC_035097.1	18504340	.	C	G	.	.	MAF_USDA=34.337
NC_035097.1	18504347	.	G	A	.	.	MAF_USDA=25.0
NC_035097.1	18504348	.	C	G	.	.	MAF_USDA=18.75
NC_035097.1	18504355	.	G	A	.	.	MAF_USDA=22.917
NC_035097.1	18504361	.	A	T	.	.	MAF_USDA=3.279
NC_035097.1	18504366	.	A	T	.	.	MAF_USDA=44.118
NC_035097.1	18504367	.	T	C	.	.	MAF_USDA=43.529
NC_035097.1	18504400	.	G	T	.	.	MAF_INRAE=5.833;MAF_USDA=22.917
NC_035097.1	18504405	.	A	C	.	.	MAF_INRAE=5.833;MAF_USDA=22.917
NC_035097.1	18504410	.	A	C	.	.	MAF_INRAE=5.833;MAF_USDA=8.235
NC_035097.1	18504428	.	C	T	.	.	MAF_INRAE=5.833;MAF_USDA=8.235
NC_035097.1	18504432	.	C	T	.	.	MAF_INRAE=5.833;MAF_USDA=8.824
NC_035097.1	18504444	.	A	G	.	.	MAF_INRAE=7.5;MAF_USDA=32.941
NC_035097.1	18504500	.	A	C	.	.	MAF_USDA=12.5
NC_035097.1	18504511	.	T	C	.	.	MAF_INRAE=2.5;MAF_USDA=10.417
NC_035097.1	18504512	.	G	A	.	.	MAF_INRAE=2.5;MAF_USDA=10.417
NC_035097.1	18504514	.	C	A	.	.	MAF_INRAE=2.5;MAF_USDA=10.417
NC_035097.1	18504546	.	C	A	.	.	MAF_USDA=8.824
NC_035097.1	18504690	.	A	G	.	.	MAF_INRAE=5.263;MAF_USDA=19.412
NC_035097.1	18504722	.	T	G	.	.	MAF_USDA=2.941
NC_035097.1	18504738	.	T	C	.	.	MAF_USDA=2.459
NC_035097.1	18504742	.	T	C	.	.	MAF_INRAE=5.263;MAF_USDA=8.824
NC_035097.1	18504759	.	C	T	.	.	MAF_INRAE=24.684;MAF_USDA=15.294
NC_035097.1	18504764	.	G	A	.	.	MAF_USDA=2.459
NC_035097.1	18504779	.	C	T	.	.	MAF_USDA=3.529
NC_035097.1	18504821	.	T	G	.	.	MAF_USDA=2.459
NC_035097.1	18504830	.	A	G	.	.	MAF_USDA=4.118
NC_035097.1	18504863	.	A	T	.	.	MAF_INRAE=5.263;MAF_USDA=4.167
NC_035097.1	18504866	.	T	G	.	.	MAF_INRAE=3.333;MAF_USDA=21.687
NC_035097.1	18504879	.	T	C	.	.	MAF_INRAE=10.526
NC_035097.1	18504884	.	C	G	.	.	MAF_INRAE=17.5
NC_035097.1	18504950	.	G	T	.	.	MAF_USDA=8.235
NC_035097.1	18510676	.	C	G	.	.	MAF_INRAE=32.278;MAF_USDA=18.235
NC_035097.1	18510712	.	A	T	.	.	MAF_INRAE=5.063;MAF_USDA=46.471
NC_035097.1	18510732	.	T	A	.	.	MAF_INRAE=25.316;MAF_USDA=15.294
NC_035097.1	18510740	.	A	C	.	.	MAF_USDA=15.882
NC_035097.1	18510777	.	A	C	.	.	MAF_USDA=2.459
NC_035097.1	18510800	.	A	T	.	.	MAF_USDA=2.459
NC_035097.1	18510845	.	G	A	.	.	MAF_INRAE=25.949
NC_035097.1	18510899	.	C	T	.	.	MAF_USDA=10.588
NC_035097.1	18510949	.	C	A	.	.	MAF_USDA=2.941
NC_035097.1	18510976	.	C	T	.	.	MAF_USDA=2.459
NC_035097.1	18510998	.	G	A	.	.	MAF_INRAE=32.278;MAF_USDA=27.647
NC_035097.1	18511018	.	T	C	.	.	MAF_USDA=4.918
NC_035097.1	18511064	.	C	G	.	.	MAF_USDA=4.918
NC_035097.1	18511145	.	G	A	.	.	MAF_USDA=8.333
NC_035097.1	18511150	.	C	A	.	.	MAF_INRAE=32.911;MAF_USDA=20.0
NC_035097.1	18511192	.	G	A	.	.	MAF_INRAE=3.333;MAF_USDA=19.412
NC_035097.1	18511257	.	T	C	.	.	MAF_USDA=4.098
NC_035097.1	18511329	.	A	T	.	.	MAF_USDA=2.459
NC_035097.1	18511359	.	C	A	.	.	MAF_INRAE=6.329;MAF_USDA=6.548
NC_035097.1	18511360	.	C	T	.	.	MAF_INRAE=6.667;MAF_USDA=6.25
NC_035097.1	18511394	.	G	A	.	.	MAF_USDA=1.639
NC_035097.1	18511449	.	T	C	.	.	MAF_USDA=11.765
NC_035097.1	18511452	.	T	A	.	.	MAF_USDA=11.765
NC_035097.1	18511498	.	T	C	.	.	MAF_INRAE=5.263;MAF_USDA=12.941
NC_035097.1	18511512	.	T	C	.	.	MAF_INRAE=5.063;MAF_USDA=33.529
NC_035097.1	18511558	.	G	A	.	.	MAF_INRAE=25.949
NC_035097.1	18511641	.	G	A	.	.	MAF_INRAE=5.263;MAF_USDA=13.529
NC_035097.1	18511659	.	T	C	.	.	MAF_INRAE=25.949;MAF_USDA=29.167
NC_035097.1	18511689	.	C	A	.	.	MAF_INRAE=36.667;MAF_USDA=10.0
NC_035097.1	18511744	.	T	C	.	.	MAF_USDA=3.279
NC_035097.1	18511745	.	A	G	.	.	MAF_INRAE=5.263;MAF_USDA=8.824
NC_035097.1	18511749	.	T	C	.	.	MAF_INRAE=3.333;MAF_USDA=13.529
NC_035097.1	18511754	.	C	T	.	.	MAF_INRAE=27.848;MAF_USDA=35.882
NC_035097.1	18511761	.	A	G	.	.	MAF_USDA=2.459
NC_035097.1	18511764	.	G	A	.	.	MAF_USDA=2.459
NC_035097.1	18511806	.	A	C	.	.	MAF_USDA=2.459
NC_035097.1	18511827	.	C	T	.	.	MAF_USDA=2.459
NC_035097.1	18511843	.	C	T	.	.	MAF_USDA=1.639
NC_035097.1	18511899	.	A	G	.	.	MAF_USDA=8.197
NC_035097.1	18511977	.	G	A	.	.	MAF_USDA=1.639
NC_035097.1	18511982	.	G	C	.	.	MAF_USDA=1.639
NC_035097.1	18511995	.	A	C	.	.	MAF_USDA=2.459
NC_035097.1	18512001	.	A	C	.	.	MAF_USDA=2.459
NC_035097.1	18512028	.	A	G	.	.	MAF_USDA=2.459
NC_035097.1	18512032	.	T	A	.	.	MAF_USDA=8.824
NC_035097.1	18512058	.	T	C	.	.	MAF_USDA=2.459
NC_035097.1	18512068	.	A	C	.	.	MAF_USDA=2.459
NC_035097.1	18512083	.	G	C	.	.	MAF_USDA=20.0
NC_035097.1	18512088	.	G	A	.	.	MAF_USDA=1.639
NC_035097.1	18512111	.	T	C	.	.	MAF_USDA=18.824
NC_035097.1	18512148	.	G	A	.	.	MAF_USDA=1.639
NC_035097.1	18512162	.	T	G	.	.	MAF_USDA=8.824
NC_035097.1	18512167	.	C	T	.	.	MAF_USDA=2.459
NC_035097.1	18512230	.	A	C	.	.	MAF_USDA=1.639
NC_035097.1	18512301	.	T	C	.	.	MAF_USDA=1.639
NC_035097.1	18512302	.	G	A	.	.	MAF_USDA=28.824
NC_035097.1	18512352	.	G	C	.	.	MAF_USDA=19.412
NC_035097.1	18512365	.	G	A	.	.	MAF_USDA=1.639
NC_035097.1	18512367	.	C	T	.	.	MAF_USDA=2.459
NC_035097.1	18512377	.	G	A	.	.	MAF_USDA=3.279
NC_035097.1	18512396	.	G	T	.	.	MAF_USDA=4.918
NC_035097.1	18512406	.	G	A	.	.	MAF_USDA=2.459
NC_035097.1	18512412	.	T	C	.	.	MAF_USDA=2.941
NC_035097.1	18512414	.	G	T	.	.	MAF_USDA=2.459
NC_035097.1	18512421	.	G	T	.	.	MAF_USDA=1.639
NC_035097.1	18512430	.	A	C	.	.	MAF_USDA=44.118
NC_035097.1	18512447	.	G	A	.	.	MAF_USDA=4.118
NC_035097.1	18512453	.	C	A	.	.	MAF_USDA=17.647
NC_035097.1	18512455	.	G	A	.	.	MAF_USDA=9.524
NC_035097.1	18512456	.	T	C	.	.	MAF_USDA=4.762
NC_035097.1	18512480	.	G	A	.	.	MAF_USDA=1.765
NC_035097.1	18512492	.	A	G	.	.	MAF_USDA=4.118
NC_035097.1	18512506	.	C	A	.	.	MAF_USDA=6.471
NC_035097.1	18512513	.	A	G	.	.	MAF_USDA=2.459
NC_035097.1	18512514	.	A	T	.	.	MAF_USDA=1.639
NC_035097.1	18512520	.	C	G	.	.	MAF_USDA=2.941
NC_035097.1	18512534	.	C	A	.	.	MAF_USDA=9.836
NC_035097.1	18512535	.	G	A	.	.	MAF_USDA=1.176
NC_035097.1	18512563	.	G	A	.	.	MAF_USDA=3.279
NC_035097.1	18512594	.	C	T	.	.	MAF_USDA=1.639
NC_035097.1	18512597	.	G	A	.	.	MAF_USDA=1.176
NC_035097.1	18512608	.	A	T	.	.	MAF_USDA=2.459
NC_035097.1	18512609	.	G	A	.	.	MAF_USDA=2.941
NC_035097.1	18512639	.	T	A	.	.	MAF_USDA=20.588
NC_035097.1	18512646	.	G	T	.	.	MAF_USDA=3.279
NC_035097.1	18512694	.	A	G	.	.	MAF_USDA=1.639
NC_035097.1	18512702	.	C	T	.	.	MAF_USDA=1.639
NC_035097.1	18512746	.	A	G	.	.	MAF_USDA=35.882
NC_035097.1	18512749	.	T	C	.	.	MAF_USDA=1.639
NC_035097.1	18512762	.	T	C	.	.	MAF_USDA=2.459
NC_035097.1	18512786	.	A	C	.	.	MAF_USDA=1.639
NC_035097.1	18512799	.	G	C	.	.	MAF_USDA=2.459
NC_035097.1	18512828	.	G	C	.	.	MAF_USDA=2.459
NC_035097.1	18512832	.	T	A	.	.	MAF_USDA=2.459
NC_035097.1	18512881	.	A	G	.	.	MAF_USDA=20.833
NC_035097.1	18512895	.	T	C	.	.	MAF_INRAE=4.167;MAF_USDA=41.176
NC_035097.1	18512900	.	A	G	.	.	MAF_INRAE=28.333;MAF_USDA=17.059
NC_035097.1	18512924	.	C	T	.	.	MAF_USDA=4.098
NC_035097.1	18512926	.	A	G	.	.	MAF_USDA=1.639
NC_035097.1	18513020	.	T	C	.	.	MAF_USDA=2.459
NC_035097.1	18513094	.	C	T	.	.	MAF_USDA=7.143
NC_035097.1	18513218	.	A	T	.	.	MAF_INRAE=17.5;MAF_USDA=4.098
NC_035097.1	18513244	.	G	A	.	.	MAF_INRAE=31.667;MAF_USDA=13.529
NC_035097.1	18513255	.	C	G	.	.	MAF_INRAE=35.833;MAF_USDA=14.706
NC_035097.1	18513285	.	G	A	.	.	MAF_INRAE=4.167;MAF_USDA=39.583
NC_035097.1	18513388	.	T	A	.	.	MAF_USDA=4.098
NC_035097.1	18513525	.	T	G	.	.	MAF_USDA=7.059
NC_035097.1	18513561	.	G	T	.	.	MAF_USDA=2.459
NC_035097.1	18513571	.	G	T	.	.	MAF_USDA=1.639
NC_035097.1	18513604	.	G	C	.	.	MAF_USDA=7.647
NC_035097.1	18513733	.	G	T	.	.	MAF_USDA=8.333
NC_035097.1	18513803	.	A	C	.	.	MAF_INRAE=32.5;MAF_USDA=15.882
NC_035097.1	18513812	.	C	T	.	.	MAF_INRAE=36.667;MAF_USDA=15.882
NC_035097.1	18513902	.	T	C	.	.	MAF_USDA=2.459
NC_035097.1	18513909	.	G	T	.	.	MAF_USDA=4.118
NC_035097.1	18513921	.	G	C	.	.	MAF_USDA=2.459
NC_035097.1	18513933	.	C	T	.	.	MAF_USDA=2.459
NC_035097.1	18513937	.	C	T	.	.	MAF_INRAE=10.526
NC_035097.1	18513958	.	C	T	.	.	MAF_INRAE=10.526;MAF_USDA=9.412
NC_035097.1	18513985	.	T	A	.	.	MAF_USDA=2.5
NC_035097.1	18514055	.	C	T	.	.	MAF_USDA=2.5
NC_035097.1	18514075	.	G	T	.	.	MAF_USDA=2.5
NC_035097.1	18514139	.	C	T	.	.	MAF_USDA=8.621
NC_035097.1	18514181	.	T	C	.	.	MAF_USDA=25.595
NC_035097.1	18514196	.	T	G	.	.	MAF_USDA=2.5
NC_035097.1	18514237	.	A	C	.	.	MAF_USDA=2.459
NC_035097.1	18514261	.	T	A	.	.	MAF_USDA=2.459
NC_035097.1	18514300	.	A	G	.	.	MAF_USDA=2.459
NC_035097.1	18514351	.	T	G	.	.	MAF_USDA=2.459
NC_035097.1	18514402	.	G	T	.	.	MAF_INRAE=15.789;MAF_USDA=28.571
NC_035097.1	18514406	.	G	A	.	.	MAF_USDA=28.571
NC_035097.1	18514424	.	C	T	.	.	MAF_INRAE=10.526
NC_035097.1	18514437	.	C	G	.	.	MAF_INRAE=5.263;MAF_USDA=8.333
NC_035097.1	18514480	.	C	A	.	.	MAF_USDA=2.459
NC_035097.1	18514595	.	T	C	.	.	MAF_USDA=1.667
NC_035097.1	18514937	.	G	T	.	.	MAF_INRAE=5.263
NC_035097.1	18514960	.	T	C	.	.	MAF_USDA=22.917
NC_035097.1	18515010	.	A	G	.	.	MAF_USDA=15.882
NC_035097.1	18515044	.	G	A	.	.	MAF_USDA=30.588
NC_035097.1	18515060	.	T	C	.	.	MAF_USDA=2.353
NC_035097.1	18515132	.	G	T	.	.	MAF_INRAE=5.263;MAF_USDA=9.524
NC_035097.1	18515144	.	C	A	.	.	MAF_USDA=1.667
NC_035097.1	18515158	.	C	T	.	.	MAF_USDA=1.639
NC_035097.1	18515195	.	ACC	ACT	.	.	MAF_USDA=31.25
NC_035097.1	18515197	.	C	T	.	.	MAF_INRAE=40.506
NC_035097.1	18515198	.	A	T	.	.	MAF_INRAE=41.139;MAF_USDA=14.286
NC_035097.1	18515205	.	G	C	.	.	MAF_INRAE=41.772;MAF_USDA=17.647
NC_035097.1	18515275	.	G	A	.	.	MAF_USDA=4.098
NC_035097.1	18515276	.	A	C	.	.	MAF_USDA=4.098
NC_035097.1	18515314	.	T	C	.	.	MAF_USDA=2.459
NC_035097.1	18515353	.	A	C	.	.	MAF_USDA=42.623
NC_035097.1	18515420	.	C	T	.	.	MAF_USDA=20.833
NC_035097.1	18515431	.	C	T	.	.	MAF_USDA=16.667
NC_035097.1	18516060	.	G	T	.	.	MAF_USDA=20.833
NC_035097.1	18516065	.	G	T	.	.	MAF_USDA=10.417
NC_035097.1	18516066	.	AG	AT	.	.	MAF_USDA=10.417
NC_035097.1	18516162	.	C	T	.	.	MAF_USDA=3.39
NC_035097.1	18516169	.	A	T	.	.	MAF_USDA=1.695
NC_035097.1	18516175	.	G	T	.	.	MAF_USDA=2.542
NC_035097.1	18516218	.	G	A	.	.	MAF_USDA=1.639
NC_035097.1	18516227	.	C	T	.	.	MAF_USDA=2.459
NC_035097.1	18516238	.	C	A	.	.	MAF_INRAE=6.962;MAF_USDA=26.471
NC_035097.1	18516274	.	A	G	.	.	MAF_USDA=2.5
NC_035097.1	18516287	.	C	T	.	.	MAF_INRAE=28.481;MAF_USDA=8.929
NC_035097.1	18516294	.	C	G	.	.	MAF_INRAE=17.5;MAF_USDA=1.667
NC_035097.1	18516302	.	G	A	.	.	MAF_USDA=3.333
NC_035097.1	18516304	.	G	A	.	.	MAF_INRAE=45.57;MAF_USDA=16.667
NC_035097.1	18516374	.	A	G	.	.	MAF_USDA=4.819
NC_035097.1	18516386	.	G	A	.	.	MAF_USDA=9.036
NC_035097.1	18516400	.	T	C	.	.	MAF_USDA=9.036
NC_035097.1	18516405	.	G	A	.	.	MAF_USDA=3.39
NC_035097.1	18516415	.	A	G	.	.	MAF_USDA=12.5
NC_035097.1	18516417	.	A	G	.	.	MAF_USDA=2.5
NC_035097.1	18516420	.	T	A	.	.	MAF_USDA=2.5
NC_035097.1	18516440	.	A	C	.	.	MAF_USDA=1.667
NC_035097.1	18516448	.	C	T	.	.	MAF_INRAE=37.5;MAF_USDA=10.714
NC_035097.1	18516449	.	G	A	.	.	MAF_INRAE=25.0;MAF_USDA=13.69
NC_035097.1	18516477	.	G	A	.	.	MAF_USDA=7.738
NC_035097.1	18516507	.	A	G	.	.	MAF_INRAE=43.671;MAF_USDA=16.471
NC_035097.1	18516571	.	T	C	.	.	MAF_INRAE=5.063;MAF_USDA=45.882
NC_035097.1	18516583	.	A	G	.	.	MAF_INRAE=5.263
NC_035097.1	18516716	.	G	A	.	.	MAF_INRAE=10.526;MAF_USDA=1.639
NC_035097.1	18516719	.	T	A	.	.	MAF_USDA=3.279
NC_035097.1	18516870	.	C	A	.	.	MAF_USDA=2.459
NC_035097.1	18516881	.	G	A	.	.	MAF_USDA=2.459
NC_035097.1	18516906	.	T	A	.	.	MAF_USDA=1.639
NC_035097.1	18517006	.	G	A	.	.	MAF_INRAE=5.696;MAF_USDA=35.417
NC_035097.1	18517032	.	A	C	.	.	MAF_INRAE=6.962;MAF_USDA=35.294
NC_035097.1	18517062	.	A	G	.	.	MAF_USDA=3.279
NC_035097.1	18517102	.	A	G	.	.	MAF_INRAE=26.316;MAF_USDA=3.279
NC_035097.1	18517130	.	A	G	.	.	MAF_USDA=8.235
NC_035097.1	18517225	.	T	C	.	.	MAF_INRAE=39.241;MAF_USDA=18.235
NC_035097.1	18517271	.	A	G	.	.	MAF_INRAE=39.241;MAF_USDA=18.824
NC_035097.1	18517326	.	T	A	.	.	MAF_INRAE=5.063;MAF_USDA=34.706
NC_035097.1	18517328	.	A	C	.	.	MAF_USDA=7.059
NC_035097.1	18517342	.	A	C	.	.	MAF_INRAE=41.139;MAF_USDA=34.706
NC_035097.1	18517348	.	G	A	.	.	MAF_INRAE=3.333;MAF_USDA=43.333
NC_035097.1	18517374	.	T	G	.	.	MAF_INRAE=47.468;MAF_USDA=9.836
NC_035097.1	18517391	.	T	A	.	.	MAF_USDA=2.459
NC_035097.1	18517420	.	G	A	.	.	MAF_INRAE=5.263;MAF_USDA=9.412
NC_035097.1	18517587	.	T	C	.	.	MAF_INRAE=47.468;MAF_USDA=11.31
NC_035097.1	18517593	.	T	C	.	.	MAF_USDA=7.059
NC_035097.1	18517655	.	C	T	.	.	MAF_USDA=4.098
NC_035097.1	18517691	.	G	A	.	.	MAF_USDA=4.167
NC_035097.1	18517765	.	T	G	.	.	MAF_INRAE=5.263;MAF_USDA=9.412
NC_035097.1	18517811	.	C	T	.	.	MAF_USDA=4.098
NC_035097.1	18517821	.	G	A	.	.	MAF_INRAE=11.392
NC_035097.1	18517874	.	T	C	.	.	MAF_INRAE=5.063;MAF_USDA=36.471
NC_035097.1	18517891	.	G	A	.	.	MAF_INRAE=47.468;MAF_USDA=30.0
NC_035097.1	18517899	.	G	T	.	.	MAF_INRAE=10.526
NC_035097.1	18517999	.	T	C	.	.	MAF_INRAE=5.063;MAF_USDA=48.235
NC_035097.1	18518031	.	G	A	.	.	MAF_USDA=2.459
NC_035097.1	18518053	.	T	G	.	.	MAF_USDA=4.706
NC_035097.1	18518062	.	C	T	.	.	MAF_INRAE=6.962;MAF_USDA=34.118
NC_035097.1	18518084	.	C	A	.	.	MAF_INRAE=5.263;MAF_USDA=9.412
NC_035097.1	18518161	.	C	T	.	.	MAF_INRAE=5.063;MAF_USDA=48.824
NC_035097.1	18518175	.	C	T	.	.	MAF_INRAE=5.263;MAF_USDA=15.294
NC_035097.1	18518256	.	C	T	.	.	MAF_USDA=13.529
NC_035097.1	18518322	.	C	T	.	.	MAF_INRAE=10.526
NC_035097.1	18518367	.	G	T	.	.	MAF_INRAE=5.063;MAF_USDA=42.941
NC_035097.1	18518389	.	T	C	.	.	MAF_USDA=1.639
NC_035097.1	18518421	.	G	T	.	.	MAF_INRAE=5.263;MAF_USDA=9.412
NC_035097.1	18518439	.	G	T	.	.	MAF_USDA=5.738
NC_035097.1	18518441	.	C	T	.	.	MAF_USDA=1.639
NC_035097.1	18518471	.	G	A	.	.	MAF_INRAE=38.608;MAF_USDA=19.412
NC_035097.1	18518487	.	A	T	.	.	MAF_USDA=1.667
NC_035097.1	18518542	.	C	G	.	.	MAF_USDA=2.459
NC_035097.1	18518560	.	A	G	.	.	MAF_USDA=7.059
NC_035097.1	18518856	.	C	A	.	.	MAF_INRAE=5.263;MAF_USDA=9.412
NC_035097.1	18518876	.	T	A	.	.	MAF_USDA=48.235
NC_035097.1	18518886	.	C	T	.	.	MAF_USDA=44.706
NC_035097.1	18518955	.	G	A	.	.	MAF_USDA=3.279
NC_035097.1	18518989	.	C	A	.	.	MAF_USDA=1.639
NC_035097.1	18518990	.	T	A	.	.	MAF_INRAE=10.526
NC_035097.1	18519015	.	C	T	.	.	MAF_INRAE=35.833;MAF_USDA=10.366
NC_035097.1	18519034	.	C	G	.	.	MAF_USDA=1.724
NC_035097.1	18519049	.	G	T	.	.	MAF_INRAE=35.833;MAF_USDA=10.366
NC_035097.1	18519073	.	G	A	.	.	MAF_USDA=7.317
NC_035097.1	18519127	.	G	T	.	.	MAF_USDA=4.31
NC_035097.1	18519212	.	A	C	.	.	MAF_INRAE=24.051;MAF_USDA=1.639
NC_035097.1	18519344	.	C	T	.	.	MAF_INRAE=24.684;MAF_USDA=1.639
NC_035097.1	18519458	.	C	T	.	.	MAF_USDA=4.118
NC_035097.1	18519485	.	C	T	.	.	MAF_INRAE=5.263;MAF_USDA=6.25
NC_035097.1	18519619	.	G	T	.	.	MAF_INRAE=5.263;MAF_USDA=6.25
NC_035097.1	18519701	.	C	A	.	.	MAF_INRAE=24.684;MAF_USDA=1.639
NC_035097.1	18519766	.	A	C	.	.	MAF_USDA=4.167
NC_035097.1	18519783	.	G	A	.	.	MAF_USDA=4.918
NC_035097.1	18519809	.	G	A	.	.	MAF_USDA=3.529
NC_035097.1	18519933	.	T	G	.	.	MAF_USDA=1.639
NC_035097.1	18519959	.	A	G	.	.	MAF_INRAE=5.696;MAF_USDA=6.471
NC_035097.1	18519963	.	G	T	.	.	MAF_USDA=4.918
NC_035097.1	18519995	.	A	G	.	.	MAF_USDA=5.738
NC_035097.1	18520027	.	A	T	.	.	MAF_USDA=7.647
NC_035097.1	18520045	.	A	G	.	.	MAF_USDA=7.059
NC_035097.1	18520046	.	T	G	.	.	MAF_USDA=7.059
NC_035097.1	18520120	.	T	A	.	.	MAF_INRAE=10.526;MAF_USDA=1.639
NC_035097.1	18520165	.	G	T	.	.	MAF_USDA=5.738
NC_035097.1	18520188	.	G	A	.	.	MAF_USDA=4.918
NC_035097.1	18520189	.	C	A	.	.	MAF_USDA=4.918
NC_035097.1	18520193	.	G	T	.	.	MAF_USDA=4.918
NC_035097.1	18520195	.	C	G	.	.	MAF_USDA=13.529
NC_035097.1	18520295	.	A	T	.	.	MAF_INRAE=3.333;MAF_USDA=47.647
NC_035097.1	18520302	.	T	G	.	.	MAF_USDA=4.098
NC_035097.1	18520316	.	A	C	.	.	MAF_INRAE=3.333;MAF_USDA=48.824
NC_035097.1	18520324	.	G	T	.	.	MAF_INRAE=10.526
NC_035097.1	18520331	.	C	A	.	.	MAF_USDA=2.459
NC_035097.1	18520366	.	A	T	.	.	MAF_INRAE=26.582;MAF_USDA=9.412
NC_035097.1	18520383	.	A	G	.	.	MAF_INRAE=26.316;MAF_USDA=4.098
NC_035097.1	18520406	.	C	T	.	.	MAF_INRAE=5.263;MAF_USDA=7.647
NC_035097.1	18520431	.	C	A	.	.	MAF_USDA=8.333
NC_035097.1	18520447	.	A	G	.	.	MAF_USDA=8.333
NC_035097.1	18520450	.	T	G	.	.	MAF_INRAE=26.316;MAF_USDA=12.941
NC_035097.1	18520465	.	T	C	.	.	MAF_INRAE=3.333;MAF_USDA=36.471
NC_035097.1	18520526	.	T	G	.	.	MAF_INRAE=3.333;MAF_USDA=48.81
NC_035097.1	18520554	.	G	T	.	.	MAF_INRAE=10.526;MAF_USDA=1.667
NC_035097.1	18520605	.	T	C	.	.	MAF_USDA=1.639
NC_035097.1	18520621	.	A	C	.	.	MAF_INRAE=24.684;MAF_USDA=1.724
NC_035097.1	18520644	.	C	G	.	.	MAF_INRAE=3.333
NC_035097.1	18520658	.	T	C	.	.	MAF_INRAE=24.684;MAF_USDA=1.724
NC_035097.1	18520717	.	A	C	.	.	MAF_INRAE=3.333;MAF_USDA=35.417
NC_035097.1	18520771	.	A	T	.	.	MAF_INRAE=26.316
NC_035097.1	18520801	.	T	G	.	.	MAF_USDA=2.586
NC_035097.1	18520881	.	T	C	.	.	MAF_INRAE=35.833;MAF_USDA=10.366
NC_035097.1	18520883	.	G	C	.	.	MAF_INRAE=3.333;MAF_USDA=43.293
NC_035097.1	18520998	.	T	C	.	.	MAF_USDA=35.417
NC_035097.1	18521035	.	A	G	.	.	MAF_INRAE=5.263;MAF_USDA=10.417
NC_035097.1	18521055	.	G	T	.	.	MAF_USDA=2.083
NC_035097.1	18521059	.	T	A	.	.	MAF_USDA=14.583
NC_035097.1	18521089	.	C	T	.	.	MAF_USDA=2.083
NC_035097.1	18521100	.	A	G	.	.	MAF_USDA=2.083
NC_035097.1	18521103	.	G	A	.	.	MAF_USDA=2.083
NC_035097.1	18521114	.	T	A	.	.	MAF_USDA=4.167
NC_035097.1	18521367	.	C	T	.	.	MAF_INRAE=5.263;MAF_USDA=7.143
NC_035097.1	18521383	.	G	A	.	.	MAF_USDA=19.643
NC_035097.1	18521385	.	GTTTCTTCGAC	GTTTCTTCGAA	.	.	MAF_USDA=12.5
NC_035097.1	18521397	.	T	A	.	.	MAF_USDA=2.083
NC_035097.1	18521440	.	G	A	.	.	MAF_USDA=10.119
NC_035097.1	18521520	.	A	G	.	.	MAF_USDA=48.824
NC_035097.1	18521557	.	G	T	.	.	MAF_INRAE=5.263;MAF_USDA=9.412
NC_035097.1	18521566	.	T	A	.	.	MAF_USDA=1.639
NC_035097.1	18521649	.	C	A	.	.	MAF_INRAE=5.263;MAF_USDA=8.824
NC_035097.1	18521764	.	T	G	.	.	MAF_INRAE=3.333;MAF_USDA=44.118
NC_035097.1	18521957	.	C	A	.	.	MAF_INRAE=29.114;MAF_USDA=13.529
NC_035097.1	18521960	.	C	T	.	.	MAF_USDA=2.459
NC_035097.1	18522006	.	C	T	.	.	MAF_USDA=3.529
NC_035097.1	18522033	.	T	A	.	.	MAF_INRAE=36.667;MAF_USDA=9.412
NC_035097.1	18522065	.	T	A	.	.	MAF_INRAE=11.392
NC_035097.1	18522090	.	G	T	.	.	MAF_INRAE=17.5;MAF_USDA=1.639
NC_035097.1	18522127	.	T	G	.	.	MAF_INRAE=3.333;MAF_USDA=47.647
NC_035097.1	18522180	.	T	C	.	.	MAF_INRAE=44.937;MAF_USDA=24.118
NC_035097.1	18522217	.	A	G	.	.	MAF_USDA=4.918
NC_035097.1	18522252	.	T	C	.	.	MAF_USDA=1.639
NC_035097.1	18522316	.	G	C	.	.	MAF_USDA=4.918
NC_035097.1	18522327	.	A	T	.	.	MAF_INRAE=37.342;MAF_USDA=18.824
NC_035097.1	18522455	.	C	T	.	.	MAF_INRAE=25.949;MAF_USDA=8.333
NC_035097.1	18522583	.	G	T	.	.	MAF_INRAE=3.333;MAF_USDA=48.824
NC_035097.1	18522627	.	T	C	.	.	MAF_USDA=3.529
NC_035097.1	18522629	.	G	A	.	.	MAF_INRAE=5.263;MAF_USDA=7.059
NC_035097.1	18522648	.	A	T	.	.	MAF_INRAE=5.833;MAF_USDA=42.623
NC_035097.1	18522730	.	C	A	.	.	MAF_INRAE=5.263
NC_035097.1	18522788	.	C	A	.	.	MAF_USDA=4.918
NC_035097.1	18522948	.	T	G	.	.	MAF_INRAE=3.333;MAF_USDA=35.882
NC_035097.1	18523072	.	C	T	.	.	MAF_INRAE=45.57;MAF_USDA=20.492
NC_035097.1	18523149	.	C	T	.	.	MAF_USDA=5.738
NC_035097.1	18523169	.	C	T	.	.	MAF_USDA=1.639
NC_035097.1	18523202	.	T	A	.	.	MAF_INRAE=25.949;MAF_USDA=9.412
NC_035097.1	18523444	.	G	A	.	.	MAF_USDA=5.738
NC_035097.1	18523487	.	G	C	.	.	MAF_USDA=4.098
NC_035097.1	18523525	.	G	A	.	.	MAF_USDA=2.941
NC_035097.1	18523599	.	A	C	.	.	MAF_USDA=14.583
NC_035097.1	18523636	.	A	C	.	.	MAF_USDA=7.377
NC_035097.1	18523640	.	G	A	.	.	MAF_USDA=4.706
NC_035097.1	18523803	.	G	A	.	.	MAF_USDA=1.639
NC_035097.1	18523838	.	T	C	.	.	MAF_USDA=1.639
NC_035097.1	18523852	.	C	A	.	.	MAF_USDA=10.417
NC_035097.1	18523881	.	A	T	.	.	MAF_USDA=2.083
NC_035097.1	18523884	.	A	T	.	.	MAF_USDA=2.083
NC_035097.1	18523892	.	A	T	.	.	MAF_USDA=2.083
NC_035097.1	18523946	.	T	G	.	.	MAF_USDA=2.459
NC_035097.1	18523989	.	G	A	.	.	MAF_USDA=1.176
NC_035097.1	18524010	.	G	A	.	.	MAF_USDA=2.941
NC_035097.1	18524105	.	T	C	.	.	MAF_USDA=4.098
NC_035097.1	18524126	.	C	G	.	.	MAF_INRAE=37.5;MAF_USDA=10.0
NC_035097.1	18524189	.	G	A	.	.	MAF_USDA=1.639
NC_035097.1	18524245	.	A	G	.	.	MAF_INRAE=5.263
NC_035097.1	18524270	.	C	A	.	.	MAF_INRAE=6.667;MAF_USDA=6.25
NC_035097.1	18524320	.	C	T	.	.	MAF_USDA=8.333
NC_035097.1	18524328	.	G	A	.	.	MAF_USDA=1.639
NC_035097.1	18524576	.	T	G	.	.	MAF_INRAE=42.405;MAF_USDA=23.529
NC_035097.1	18524590	.	A	G	.	.	MAF_USDA=2.353
NC_035097.1	18524631	.	G	T	.	.	MAF_INRAE=42.405;MAF_USDA=22.353
NC_035097.1	18524636	.	T	G	.	.	MAF_USDA=2.941
NC_035097.1	18524647	.	C	T	.	.	MAF_INRAE=44.937;MAF_USDA=47.647
NC_035097.1	18524653	.	T	G	.	.	MAF_INRAE=42.405;MAF_USDA=24.118
NC_035097.1	18524802	.	C	T	.	.	MAF_USDA=6.557
NC_035097.1	18524861	.	A	G	.	.	MAF_USDA=40.588
NC_035097.1	18524880	.	T	G	.	.	MAF_USDA=50.0
NC_035097.1	18524974	.	G	A	.	.	MAF_INRAE=15.789
NC_035097.1	18525008	.	T	G	.	.	MAF_USDA=3.279
NC_035097.1	18525058	.	G	A	.	.	MAF_USDA=5.738
NC_035097.1	18525146	.	T	A	.	.	MAF_INRAE=26.582
NC_035097.1	18525212	.	G	T	.	.	MAF_USDA=8.333
NC_035097.1	18525218	.	A	G	.	.	MAF_USDA=5.882
NC_035097.1	18525234	.	G	A	.	.	MAF_USDA=3.279
NC_035097.1	18525238	.	A	T	.	.	MAF_USDA=2.459
NC_035097.1	18525240	.	G	A	.	.	MAF_USDA=1.639
NC_035097.1	18525251	.	A	G	.	.	MAF_INRAE=5.263
NC_035097.1	18525339	.	G	T	.	.	MAF_INRAE=4.167;MAF_USDA=19.412
NC_035097.1	18525355	.	G	T	.	.	MAF_INRAE=22.5;MAF_USDA=37.059
NC_035097.1	18525364	.	G	T	.	.	MAF_USDA=4.918
NC_035097.1	18525425	.	G	T	.	.	MAF_USDA=6.25
NC_035097.1	18525430	.	C	A	.	.	MAF_INRAE=21.667;MAF_USDA=38.69
NC_035097.1	18525543	.	T	A	.	.	MAF_INRAE=25.316
NC_035097.1	18525552	.	T	G	.	.	MAF_INRAE=5.263;MAF_USDA=8.929
NC_035097.1	18525589	.	G	A	.	.	MAF_INRAE=26.316;MAF_USDA=2.542
NC_035097.1	18530774	.	G	C	.	.	MAF_USDA=4.118
NC_035097.1	18530776	.	A	G	.	.	MAF_USDA=3.279
NC_035097.1	18530836	.	T	C	.	.	MAF_USDA=1.765
NC_035097.1	18530846	.	T	A	.	.	MAF_USDA=2.083
NC_035097.1	18530847	.	T	A	.	.	MAF_USDA=8.333
NC_035097.1	18530853	.	C	A	.	.	MAF_USDA=14.706
NC_035097.1	18530857	.	T	G	.	.	MAF_USDA=2.353
NC_035097.1	18530865	.	A	G	.	.	MAF_USDA=2.353
NC_035097.1	18530960	.	C	A	.	.	MAF_INRAE=5.263
NC_035097.1	18531079	.	C	T	.	.	MAF_USDA=3.279
NC_035097.1	18531099	.	C	G	.	.	MAF_INRAE=27.5
NC_035097.1	18531102	.	T	C	.	.	MAF_INRAE=37.5
NC_035097.1	18531144	.	G	A	.	.	MAF_INRAE=10.759
NC_035097.1	18531157	.	G	T	.	.	MAF_USDA=4.098
NC_035097.1	18531208	.	G	A	.	.	MAF_INRAE=45.57
NC_035097.1	18531219	.	A	T	.	.	MAF_INRAE=45.57;MAF_USDA=50.0
NC_035097.1	18531228	.	G	C	.	.	MAF_INRAE=5.0;MAF_USDA=16.393
NC_035097.1	18531242	.	G	A	.	.	MAF_INRAE=2.5;MAF_USDA=17.647
NC_035097.1	18531250	.	T	A	.	.	MAF_INRAE=20.833;MAF_USDA=36.471
NC_035097.1	18531271	.	A	G	.	.	MAF_INRAE=34.167;MAF_USDA=14.583
NC_035097.1	18531281	.	A	C	.	.	MAF_USDA=5.0
NC_035097.1	18531284	.	G	A	.	.	MAF_USDA=2.5
NC_035097.1	18531292	.	C	A	.	.	MAF_USDA=4.098
NC_035097.1	18531328	.	C	A	.	.	MAF_USDA=3.529
NC_035097.1	18531371	.	C	A	.	.	MAF_INRAE=5.263
NC_035097.1	18531421	.	C	T	.	.	MAF_INRAE=48.101;MAF_USDA=27.976
NC_035097.1	18531426	.	T	C	.	.	MAF_USDA=1.667
NC_035097.1	18531448	.	C	A	.	.	MAF_USDA=1.667
NC_035097.1	18531494	.	T	G	.	.	MAF_INRAE=36.076;MAF_USDA=18.824
NC_035097.1	18531617	.	C	A	.	.	MAF_USDA=3.279
NC_035097.1	18531618	.	A	T	.	.	MAF_USDA=3.279
NC_035097.1	18531622	.	T	C	.	.	MAF_INRAE=23.418;MAF_USDA=35.294
NC_035097.1	18531700	.	A	G	.	.	MAF_USDA=5.738
NC_035097.1	18531736	.	A	C	.	.	MAF_USDA=6.25
NC_035097.1	18531759	.	C	T	.	.	MAF_INRAE=1.667
NC_035097.1	18531946	.	A	C	.	.	MAF_INRAE=28.481;MAF_USDA=20.0
NC_035097.1	18532070	.	T	C	.	.	MAF_USDA=3.529
NC_035097.1	18532102	.	G	A	.	.	MAF_USDA=4.918
NC_035097.1	18532104	.	C	T	.	.	MAF_USDA=3.279
NC_035097.1	18532225	.	G	A	.	.	MAF_USDA=1.667
NC_035097.1	18532249	.	G	A	.	.	MAF_USDA=22.024
NC_035097.1	18532259	.	C	T	.	.	MAF_USDA=41.667
NC_035097.1	18532268	.	C	T	.	.	MAF_USDA=9.167
NC_035097.1	18532275	.	T	C	.	.	MAF_USDA=19.412
NC_035097.1	18532279	.	A	T	.	.	MAF_USDA=20.833
NC_035097.1	18532300	.	T	A	.	.	MAF_USDA=19.048
NC_035097.1	18532301	.	C	T	.	.	MAF_USDA=35.714
NC_035097.1	18532302	.	A	G	.	.	MAF_USDA=18.333
NC_035097.1	18532303	.	G	A	.	.	MAF_USDA=1.667
NC_035097.1	18532306	.	G	A	.	.	MAF_USDA=17.213
NC_035097.1	18532323	.	T	C	.	.	MAF_USDA=19.643
NC_035097.1	18532327	.	A	G	.	.	MAF_USDA=34.706
NC_035097.1	18532337	.	C	T	.	.	MAF_USDA=39.412
NC_035097.1	18532406	.	A	G	.	.	MAF_USDA=2.459
NC_035097.1	18532423	.	T	G	.	.	MAF_USDA=1.639
NC_035097.1	18532634	.	C	T	.	.	MAF_INRAE=6.667;MAF_USDA=6.25
NC_035097.1	18532643	.	A	G	.	.	MAF_USDA=10.588
NC_035097.1	18532668	.	G	A	.	.	MAF_INRAE=34.81;MAF_USDA=31.25
NC_035097.1	18532671	.	T	C	.	.	MAF_INRAE=44.167;MAF_USDA=27.083
NC_035097.1	18532746	.	G	T	.	.	MAF_INRAE=34.81;MAF_USDA=30.588
NC_035097.1	18532835	.	A	T	.	.	MAF_INRAE=6.667;MAF_USDA=6.25
NC_035097.1	18532844	.	A	G	.	.	MAF_INRAE=34.81;MAF_USDA=35.882
NC_035097.1	18532900	.	A	C	.	.	MAF_INRAE=11.392
NC_035097.1	18532904	.	A	T	.	.	MAF_INRAE=6.667;MAF_USDA=28.235
NC_035097.1	18532905	.	A	T	.	.	MAF_USDA=9.016
NC_035097.1	18532913	.	T	G	.	.	MAF_INRAE=34.81;MAF_USDA=18.824
NC_035097.1	18532949	.	C	T	.	.	MAF_INRAE=36.076;MAF_USDA=44.706
NC_035097.1	18533006	.	A	G	.	.	MAF_USDA=1.639
NC_035097.1	18533042	.	C	T	.	.	MAF_INRAE=34.81;MAF_USDA=39.583
NC_035097.1	18533075	.	C	A	.	.	MAF_INRAE=34.81;MAF_USDA=47.059
NC_035097.1	18533148	.	C	A	.	.	MAF_INRAE=10.526
NC_035097.1	18533171	.	G	A	.	.	MAF_INRAE=34.81
NC_035097.1	18533189	.	T	A,C	.	.	MAF_INRAE=26.316
NC_035097.1	18533300	.	C	T	.	.	MAF_INRAE=5.263;MAF_USDA=2.941
NC_035097.1	18533353	.	A	T	.	.	MAF_USDA=31.25
NC_035097.1	18533361	.	C	T	.	.	MAF_USDA=25.0
NC_035097.1	18533391	.	A	C	.	.	MAF_INRAE=49.367;MAF_USDA=12.941
NC_035097.1	18533570	.	G	T	.	.	MAF_INRAE=48.734;MAF_USDA=17.059
NC_035097.1	18533580	.	G	T	.	.	MAF_USDA=5.738
NC_035097.1	18533591	.	A	T	.	.	MAF_INRAE=5.263;MAF_USDA=1.639
NC_035097.1	18533608	.	A	G	.	.	MAF_INRAE=29.747;MAF_USDA=17.059
NC_035097.1	18533624	.	A	G	.	.	MAF_USDA=16.471
NC_035097.1	18533658	.	A	T	.	.	MAF_INRAE=34.81;MAF_USDA=48.824
NC_035097.1	18533721	.	G	A	.	.	MAF_INRAE=17.5;MAF_USDA=1.639
NC_035097.1	18533757	.	A	C	.	.	MAF_INRAE=46.203;MAF_USDA=23.529
NC_035097.1	18533860	.	T	A	.	.	MAF_USDA=2.459
NC_035097.1	18533947	.	T	C	.	.	MAF_INRAE=3.333;MAF_USDA=31.765
NC_035097.1	18533962	.	A	T	.	.	MAF_INRAE=17.5;MAF_USDA=4.098
NC_035097.1	18533969	.	C	T	.	.	MAF_USDA=4.918
NC_035097.1	18533981	.	T	A	.	.	MAF_INRAE=47.368;MAF_USDA=20.0
NC_035097.1	18533985	.	C	G	.	.	MAF_INRAE=13.333;MAF_USDA=4.706
NC_035097.1	18534000	.	C	T	.	.	MAF_USDA=11.765
NC_035097.1	18534019	.	G	A	.	.	MAF_USDA=2.083
NC_035097.1	18534021	.	A	C	.	.	MAF_INRAE=29.747;MAF_USDA=25.0
NC_035097.1	18534031	.	A	G	.	.	MAF_INRAE=42.105;MAF_USDA=7.059
NC_035097.1	18534068	.	C	G	.	.	MAF_INRAE=17.5;MAF_USDA=4.098
NC_035097.1	18534089	.	T	C	.	.	MAF_INRAE=3.333;MAF_USDA=30.0
NC_035097.1	18534143	.	A	G	.	.	MAF_USDA=2.459
NC_035097.1	18534276	.	A	C	.	.	MAF_INRAE=2.5;MAF_USDA=29.412
NC_035097.1	18534311	.	C	G	.	.	MAF_USDA=5.738
NC_035097.1	18534333	.	G	A	.	.	MAF_USDA=4.098
NC_035097.1	18534342	.	C	T	.	.	MAF_USDA=16.471
NC_035097.1	18534372	.	C	T	.	.	MAF_INRAE=29.747;MAF_USDA=33.529
NC_035097.1	18534391	.	A	T	.	.	MAF_INRAE=26.316;MAF_USDA=5.738
NC_035097.1	18534425	.	A	T	.	.	MAF_USDA=3.279
NC_035097.1	18534488	.	A	G	.	.	MAF_INRAE=3.333;MAF_USDA=15.882
NC_035097.1	18534532	.	A	C	.	.	MAF_INRAE=10.526
NC_035097.1	18534576	.	C	G	.	.	MAF_USDA=8.333
NC_035097.1	18534590	.	G	T	.	.	MAF_USDA=11.765
NC_035097.1	18534629	.	A	C	.	.	MAF_INRAE=15.789;MAF_USDA=4.706
NC_035097.1	18534683	.	G	A	.	.	MAF_INRAE=36.709
NC_035097.1	18534949	.	C	T	.	.	MAF_USDA=6.471
NC_035097.1	18534980	.	C	A	.	.	MAF_INRAE=29.114;MAF_USDA=34.118
NC_035097.1	18534994	.	A	G	.	.	MAF_USDA=11.765
NC_035097.1	18535026	.	G	A	.	.	MAF_INRAE=29.747;MAF_USDA=17.059
NC_035097.1	18535037	.	A	C	.	.	MAF_USDA=6.471
NC_035097.1	18535177	.	C	T	.	.	MAF_USDA=11.765
NC_035097.1	18535219	.	G	A	.	.	MAF_USDA=3.279
NC_035097.1	18535230	.	G	A	.	.	MAF_INRAE=29.747;MAF_USDA=36.471
NC_035097.1	18535250	.	C	T	.	.	MAF_INRAE=29.747;MAF_USDA=35.294
NC_035097.1	18535256	.	G	T	.	.	MAF_USDA=3.279
NC_035097.1	18535284	.	C	A	.	.	MAF_INRAE=29.747;MAF_USDA=35.294
NC_035097.1	18535360	.	A	C	.	.	MAF_USDA=11.765
NC_035097.1	18535513	.	T	C	.	.	MAF_INRAE=29.114;MAF_USDA=39.412
NC_035097.1	18535520	.	T	C	.	.	MAF_USDA=3.279
NC_035097.1	18535541	.	A	G	.	.	MAF_USDA=1.639
NC_035097.1	18535546	.	A	C	.	.	MAF_INRAE=37.342
NC_035097.1	18535550	.	T	C	.	.	MAF_USDA=2.941
NC_035097.1	18535555	.	G	T	.	.	MAF_USDA=3.529
NC_035097.1	18535619	.	T	A	.	.	MAF_USDA=2.5
NC_035097.1	18535620	.	C	T	.	.	MAF_INRAE=37.342;MAF_USDA=6.471
NC_035097.1	18535632	.	C	T	.	.	MAF_INRAE=5.263
NC_035097.1	18535741	.	G	A	.	.	MAF_USDA=10.0
NC_035097.1	18535883	.	A	G	.	.	MAF_INRAE=5.833;MAF_USDA=6.25
NC_035097.1	18535947	.	G	C	.	.	MAF_USDA=3.279
NC_035097.1	18535988	.	C	T	.	.	MAF_USDA=3.279
NC_035097.1	18535992	.	G	A	.	.	MAF_USDA=2.459
NC_035097.1	18536170	.	A	T	.	.	MAF_INRAE=3.333;MAF_USDA=17.059
NC_035097.1	18536192	.	A	G	.	.	MAF_INRAE=3.333;MAF_USDA=20.0
NC_035097.1	18536314	.	C	G	.	.	MAF_USDA=4.098
NC_035097.1	18536382	.	T	A	.	.	MAF_USDA=3.279
NC_035097.1	18536402	.	C	T	.	.	MAF_USDA=3.279
NC_035097.1	18536424	.	G	A	.	.	MAF_INRAE=29.747;MAF_USDA=17.647
NC_035097.1	18536428	.	T	A	.	.	MAF_INRAE=38.333;MAF_USDA=46.471
NC_035097.1	18536447	.	T	A	.	.	MAF_INRAE=29.114;MAF_USDA=17.647
NC_035097.1	18536594	.	G	A	.	.	MAF_INRAE=36.709;MAF_USDA=45.882
NC_035097.1	18536606	.	G	A	.	.	MAF_INRAE=29.747;MAF_USDA=34.706
NC_035097.1	18536632	.	G	A	.	.	MAF_INRAE=36.709
NC_035097.1	18536677	.	C	A	.	.	MAF_USDA=4.167
NC_035097.1	18536709	.	T	C	.	.	MAF_INRAE=6.667;MAF_USDA=6.25
NC_035097.1	18537012	.	A	G	.	.	MAF_USDA=6.522
NC_035097.1	18537727	.	C	G	.	.	MAF_USDA=4.118
NC_035097.1	18537802	.	C	A	.	.	MAF_INRAE=37.975;MAF_USDA=49.412
NC_035097.1	18537821	.	A	G	.	.	MAF_INRAE=5.263
NC_035097.1	18537844	.	G	T	.	.	MAF_INRAE=50.0;MAF_USDA=25.882
NC_035097.1	18537858	.	A	G	.	.	MAF_INRAE=29.747;MAF_USDA=36.471
NC_035097.1	18537859	.	A	G	.	.	MAF_USDA=9.836
NC_035097.1	18537903	.	A	T	.	.	MAF_INRAE=29.114;MAF_USDA=36.471
NC_035097.1	18537967	.	C	T	.	.	MAF_INRAE=29.114;MAF_USDA=35.882
NC_035097.1	18537968	.	G	T	.	.	MAF_INRAE=36.667;MAF_USDA=35.882
NC_035097.1	18537994	.	A	T	.	.	MAF_INRAE=29.114;MAF_USDA=36.471
NC_035097.1	18537996	.	A	G	.	.	MAF_INRAE=36.667;MAF_USDA=36.885
NC_035097.1	18538049	.	G	A	.	.	MAF_USDA=1.639
NC_035097.1	18538063	.	T	A	.	.	MAF_INRAE=5.263;MAF_USDA=3.529
NC_035097.1	18538065	.	A	G	.	.	MAF_INRAE=36.709;MAF_USDA=1.639
NC_035097.1	18538117	.	C	A	.	.	MAF_INRAE=29.747;MAF_USDA=34.706
NC_035097.1	18538184	.	A	C	.	.	MAF_INRAE=29.747;MAF_USDA=39.412
NC_035097.1	18538194	.	G	A	.	.	MAF_USDA=4.098
NC_035097.1	18538265	.	G	T	.	.	MAF_INRAE=10.526;MAF_USDA=6.557
NC_035097.1	18538361	.	G	A	.	.	MAF_INRAE=29.747;MAF_USDA=35.882
NC_035097.1	18538366	.	G	A	.	.	MAF_USDA=4.706
NC_035097.1	18538390	.	G	A	.	.	MAF_USDA=1.639
NC_035097.1	18538406	.	G	A	.	.	MAF_INRAE=32.278
NC_035097.1	18538408	.	C	T	.	.	MAF_USDA=1.639
NC_035097.1	18538483	.	C	A	.	.	MAF_INRAE=40.506;MAF_USDA=44.706
NC_035097.1	18538490	.	C	T	.	.	MAF_USDA=8.333
NC_035097.1	18538501	.	T	A	.	.	MAF_INRAE=19.62;MAF_USDA=12.353
NC_035097.1	18538503	.	C	A	.	.	MAF_INRAE=24.167;MAF_USDA=12.353
NC_035097.1	18538540	.	C	T	.	.	MAF_USDA=1.639
NC_035097.1	18538574	.	T	A	.	.	MAF_INRAE=26.316;MAF_USDA=4.098
NC_035097.1	18538624	.	G	A	.	.	MAF_USDA=1.639
NC_035097.1	18538692	.	G	A	.	.	MAF_INRAE=37.5;MAF_USDA=35.294
NC_035097.1	18538888	.	A	C	.	.	MAF_INRAE=25.316
NC_035097.1	18538917	.	T	A	.	.	MAF_USDA=1.639
NC_035097.1	18538983	.	A	G	.	.	MAF_INRAE=18.987;MAF_USDA=11.176
NC_035097.1	18539068	.	A	G	.	.	MAF_INRAE=29.114;MAF_USDA=17.059
NC_035097.1	18539109	.	C	A	.	.	MAF_USDA=1.639
NC_035097.1	18539179	.	A	G	.	.	MAF_USDA=4.918
NC_035097.1	18539203	.	A	T	.	.	MAF_INRAE=29.114;MAF_USDA=15.882
NC_035097.1	18539207	.	T	G	.	.	MAF_USDA=8.333
NC_035097.1	18539285	.	C	T	.	.	MAF_USDA=1.176
NC_035097.1	18539350	.	T	C	.	.	MAF_INRAE=5.263;MAF_USDA=6.25
NC_035097.1	18539362	.	C	A	.	.	MAF_INRAE=29.114;MAF_USDA=36.471
NC_035097.1	18539377	.	G	A	.	.	MAF_INRAE=29.114;MAF_USDA=35.417
NC_035097.1	18539382	.	T	C	.	.	MAF_INRAE=5.263;MAF_USDA=4.118
NC_035097.1	18539403	.	A	T	.	.	MAF_INRAE=29.114;MAF_USDA=38.235
NC_035097.1	18539493	.	C	T	.	.	MAF_USDA=2.353
NC_035097.1	18539533	.	G	A	.	.	MAF_INRAE=5.263
NC_035097.1	18539606	.	A	C	.	.	MAF_INRAE=29.747;MAF_USDA=17.647
NC_035097.1	18539624	.	G	A	.	.	MAF_USDA=6.471
NC_035097.1	18539776	.	C	A	.	.	MAF_USDA=10.714
NC_035097.1	18539797	.	A	T	.	.	MAF_USDA=17.262
NC_035097.1	18539812	.	C	G	.	.	MAF_USDA=18.452
NC_035097.1	18539884	.	T	G	.	.	MAF_USDA=8.333
NC_035097.1	18540438	.	G	T	.	.	MAF_USDA=27.083
NC_035097.1	18540480	.	A	G	.	.	MAF_INRAE=2.532;MAF_USDA=12.5
NC_035097.1	18540526	.	G	A	.	.	MAF_INRAE=26.316;MAF_USDA=9.016
NC_035097.1	18540555	.	C	A	.	.	MAF_USDA=4.918
NC_035097.1	18540564	.	T	A	.	.	MAF_USDA=4.098
NC_035097.1	18540575	.	T	G	.	.	MAF_USDA=4.098
NC_035097.1	18540597	.	C	T	.	.	MAF_USDA=11.176
NC_035097.1	18540605	.	T	G	.	.	MAF_USDA=4.098
NC_035097.1	18540642	.	G	A	.	.	MAF_USDA=2.5
NC_035097.1	18540648	.	G	A	.	.	MAF_USDA=12.5
NC_035097.1	18540665	.	A	C	.	.	MAF_USDA=2.459
NC_035097.1	18540667	.	A	G	.	.	MAF_USDA=4.918
NC_035097.1	18540668	.	G	A	.	.	MAF_INRAE=42.5;MAF_USDA=38.824
NC_035097.1	18540675	.	A	G	.	.	MAF_USDA=31.25
NC_035097.1	18540723	.	C	T	.	.	MAF_INRAE=32.5
NC_035097.1	18540752	.	G	A	.	.	MAF_INRAE=19.167;MAF_USDA=15.574
NC_035097.1	18540764	.	C	T	.	.	MAF_USDA=4.098
NC_035097.1	18540768	.	A	G	.	.	MAF_INRAE=25.833
NC_035097.1	18540773	.	A	G	.	.	MAF_INRAE=25.833
NC_035097.1	18540789	.	C	T	.	.	MAF_INRAE=24.167;MAF_USDA=21.176
NC_035097.1	18540812	.	A	C	.	.	MAF_INRAE=49.367
NC_035097.1	18540815	.	A	T	.	.	MAF_INRAE=39.167
NC_035097.1	18540827	.	A	C	.	.	MAF_USDA=12.5
NC_035097.1	18540829	.	A	G	.	.	MAF_USDA=10.417
NC_035097.1	18540854	.	C	T	.	.	MAF_USDA=19.412
NC_035097.1	18540859	.	G	C	.	.	MAF_USDA=3.279
NC_035097.1	18540872	.	G	A	.	.	MAF_INRAE=29.114;MAF_USDA=45.833
NC_035097.1	18541005	.	A	G	.	.	MAF_USDA=7.059
NC_035097.1	18541050	.	G	A	.	.	MAF_USDA=2.459
NC_035097.1	18541095	.	C	A	.	.	MAF_INRAE=13.333
NC_035097.1	18541136	.	G	T	.	.	MAF_INRAE=25.949
NC_035097.1	18541139	.	G	T	.	.	MAF_USDA=8.333
NC_035097.1	18541166	.	T	A	.	.	MAF_USDA=6.557
NC_035097.1	18541282	.	G	T	.	.	MAF_USDA=1.639
NC_035097.1	18541401	.	A	T	.	.	MAF_INRAE=19.62;MAF_USDA=8.235
NC_035097.1	18541411	.	G	C	.	.	MAF_INRAE=17.5;MAF_USDA=1.639
NC_035097.1	18541432	.	G	A	.	.	MAF_INRAE=24.684
NC_035097.1	18541473	.	A	G	.	.	MAF_INRAE=29.747;MAF_USDA=20.588
NC_035097.1	18541535	.	G	C	.	.	MAF_INRAE=5.263
NC_035097.1	18541579	.	T	G	.	.	MAF_INRAE=49.367;MAF_USDA=28.235
NC_035097.1	18541656	.	A	G	.	.	MAF_USDA=1.639
NC_035097.1	18541683	.	C	T	.	.	MAF_USDA=2.941
NC_035097.1	18541730	.	G	A	.	.	MAF_USDA=9.836
NC_035097.1	18541773	.	C	A	.	.	MAF_INRAE=29.747;MAF_USDA=17.059
NC_035097.1	18541842	.	C	A	.	.	MAF_INRAE=19.62;MAF_USDA=7.059
NC_035097.1	18541860	.	C	T	.	.	MAF_USDA=8.333
NC_035097.1	18541887	.	C	T	.	.	MAF_INRAE=19.62;MAF_USDA=5.294
NC_035097.1	18541900	.	A	G	.	.	MAF_INRAE=30.38;MAF_USDA=17.647
NC_035097.1	18541911	.	G	A	.	.	MAF_USDA=4.098
NC_035097.1	18541929	.	C	T	.	.	MAF_INRAE=49.367;MAF_USDA=27.647
NC_035097.1	18541953	.	G	T	.	.	MAF_INRAE=49.367;MAF_USDA=24.706
NC_035097.1	18542009	.	G	A	.	.	MAF_INRAE=36.667;MAF_USDA=9.412
NC_035097.1	18542018	.	A	C	.	.	MAF_USDA=1.176
NC_035097.1	18542028	.	A	T	.	.	MAF_INRAE=29.747;MAF_USDA=17.059
NC_035097.1	18542038	.	A	T	.	.	MAF_INRAE=29.747;MAF_USDA=17.059
NC_035097.1	18542097	.	A	G	.	.	MAF_USDA=5.882
NC_035097.1	18542138	.	T	G	.	.	MAF_USDA=4.098
NC_035097.1	18542178	.	G	A	.	.	MAF_USDA=3.279
NC_035097.1	18542259	.	G	T	.	.	MAF_USDA=7.059
NC_035097.1	18542368	.	A	C	.	.	MAF_INRAE=41.139;MAF_USDA=12.941
NC_035097.1	18542507	.	C	T	.	.	MAF_USDA=12.353
NC_035097.1	18542518	.	G	A	.	.	MAF_INRAE=2.5;MAF_USDA=6.471
NC_035097.1	18542711	.	A	G	.	.	MAF_USDA=1.19
NC_035097.1	18542720	.	G	T	.	.	MAF_INRAE=37.5;MAF_USDA=18.452
NC_035097.1	18542763	.	A	G	.	.	MAF_INRAE=25.0;MAF_USDA=6.548
NC_035097.1	18542794	.	C	A	.	.	MAF_INRAE=37.5;MAF_USDA=18.452
NC_035097.1	18543086	.	A	C	.	.	MAF_INRAE=10.526
NC_035097.1	18543090	.	T	C	.	.	MAF_USDA=4.918
NC_035097.1	18543153	.	A	T	.	.	MAF_USDA=1.639
NC_035097.1	18543190	.	T	C	.	.	MAF_USDA=2.459
NC_035097.1	18543271	.	A	C	.	.	MAF_USDA=3.279
NC_035097.1	18543285	.	A	C	.	.	MAF_INRAE=41.139;MAF_USDA=13.529
NC_035097.1	18543315	.	G	T	.	.	MAF_USDA=8.235
NC_035097.1	18543348	.	A	T	.	.	MAF_INRAE=5.263;MAF_USDA=17.647
NC_035097.1	18543413	.	T	G	.	.	MAF_INRAE=10.526;MAF_USDA=4.706
NC_035097.1	18543491	.	C	T	.	.	MAF_INRAE=29.747;MAF_USDA=17.647
NC_035097.1	18543640	.	A	T	.	.	MAF_INRAE=29.747;MAF_USDA=17.647
NC_035097.1	18543703	.	A	G	.	.	MAF_USDA=8.333
NC_035097.1	18543762	.	A	G	.	.	MAF_INRAE=28.481;MAF_USDA=17.647
NC_035097.1	18543939	.	G	A	.	.	MAF_USDA=1.639
NC_035097.1	18544053	.	T	C	.	.	MAF_INRAE=29.747;MAF_USDA=19.412
NC_035097.1	18544076	.	A	G	.	.	MAF_INRAE=39.873;MAF_USDA=8.235
NC_035097.1	18544093	.	T	G	.	.	MAF_USDA=8.197
NC_035097.1	18544098	.	A	T	.	.	MAF_INRAE=6.329;MAF_USDA=12.5
NC_035097.1	18544117	.	G	C	.	.	MAF_INRAE=28.481;MAF_USDA=17.059
NC_035097.1	18544121	.	T	G	.	.	MAF_INRAE=36.667;MAF_USDA=17.059
NC_035097.1	18544187	.	T	G	.	.	MAF_INRAE=19.62;MAF_USDA=7.059
NC_035097.1	18544211	.	G	A	.	.	MAF_USDA=11.765
NC_035097.1	18544317	.	C	A	.	.	MAF_INRAE=10.526;MAF_USDA=5.882
NC_035097.1	18544318	.	A	T	.	.	MAF_USDA=1.639
NC_035097.1	18544344	.	C	T	.	.	MAF_INRAE=29.114;MAF_USDA=24.118
NC_035097.1	18544346	.	G	A	.	.	MAF_USDA=8.333
NC_035097.1	18544406	.	C	T	.	.	MAF_INRAE=19.62;MAF_USDA=4.706
NC_035097.1	18544423	.	C	T	.	.	MAF_USDA=8.197
NC_035097.1	18544500	.	G	A	.	.	MAF_USDA=3.279
NC_035097.1	18544505	.	C	T	.	.	MAF_USDA=1.765
NC_035097.1	18544540	.	A	C	.	.	MAF_INRAE=29.747;MAF_USDA=17.059
NC_035097.1	18544629	.	T	C	.	.	MAF_INRAE=29.747;MAF_USDA=17.647
NC_035097.1	18544641	.	G	C	.	.	MAF_USDA=1.639
NC_035097.1	18544650	.	G	A	.	.	MAF_USDA=1.176
NC_035097.1	18544704	.	T	C	.	.	MAF_INRAE=6.329;MAF_USDA=12.5
NC_035097.1	18544717	.	C	T	.	.	MAF_USDA=2.459
NC_035097.1	18544718	.	A	T	.	.	MAF_INRAE=17.5;MAF_USDA=1.639
NC_035097.1	18544788	.	C	T	.	.	MAF_INRAE=36.076;MAF_USDA=24.118
NC_035097.1	18544843	.	C	A	.	.	MAF_INRAE=25.949;MAF_USDA=1.639
NC_035097.1	18544958	.	A	T	.	.	MAF_INRAE=22.785;MAF_USDA=37.647
NC_035097.1	18545010	.	C	A	.	.	MAF_INRAE=29.747;MAF_USDA=17.059
NC_035097.1	18545076	.	A	T	.	.	MAF_INRAE=36.709;MAF_USDA=21.176
NC_035097.1	18545085	.	T	C	.	.	MAF_INRAE=36.709;MAF_USDA=42.857
NC_035097.1	18545091	.	T	C	.	.	MAF_USDA=1.639
NC_035097.1	18545130	.	A	G	.	.	MAF_USDA=1.639
NC_035097.1	18545150	.	G	T	.	.	MAF_USDA=5.738
NC_035097.1	18545195	.	T	C	.	.	MAF_USDA=4.118
NC_035097.1	18545262	.	G	T	.	.	MAF_USDA=9.836
NC_035097.1	18545277	.	G	A	.	.	MAF_INRAE=26.316;MAF_USDA=3.279
NC_035097.1	18545327	.	G	T	.	.	MAF_USDA=9.836
NC_035097.1	18545402	.	G	A	.	.	MAF_USDA=1.639
NC_035097.1	18545428	.	A	G	.	.	MAF_USDA=10.656
NC_035097.1	18545525	.	C	A	.	.	MAF_USDA=2.459
NC_035097.1	18545562	.	T	C	.	.	MAF_USDA=11.475
NC_035097.1	18545583	.	G	C	.	.	MAF_USDA=13.529
NC_035097.1	18545680	.	G	A	.	.	MAF_USDA=2.459
NC_035097.1	18545683	.	C	T	.	.	MAF_USDA=2.459
NC_035097.1	18545688	.	C	T	.	.	MAF_USDA=3.279
NC_035097.1	18545701	.	T	G	.	.	MAF_USDA=12.295
NC_035097.1	18545702	.	G	T	.	.	MAF_USDA=12.295
NC_035097.1	18545726	.	G	A	.	.	MAF_USDA=3.279
NC_035097.1	18545751	.	G	A	.	.	MAF_USDA=2.941
NC_035097.1	18545768	.	C	T	.	.	MAF_INRAE=6.329;MAF_USDA=15.294
NC_035097.1	18545909	.	T	G	.	.	MAF_USDA=44.118
NC_035097.1	18545913	.	A	C	.	.	MAF_USDA=12.941
NC_035097.1	18545932	.	C	A	.	.	MAF_USDA=11.176
NC_035097.1	18545933	.	A	G	.	.	MAF_USDA=10.588
NC_035097.1	18546611	.	G	A	.	.	MAF_USDA=5.172
NC_035097.1	18546721	.	G	A	.	.	MAF_INRAE=5.696;MAF_USDA=6.471
NC_035097.1	18546799	.	T	C	.	.	MAF_USDA=3.529
NC_035097.1	18546837	.	A	G	.	.	MAF_INRAE=36.842;MAF_USDA=28.824
NC_035097.1	18546885	.	G	A	.	.	MAF_INRAE=6.329;MAF_USDA=12.5
NC_035097.1	18546888	.	A	C	.	.	MAF_USDA=8.235
NC_035097.1	18546960	.	T	C	.	.	MAF_USDA=1.667
NC_035097.1	18546990	.	T	C	.	.	MAF_USDA=1.639
NC_035097.1	18547123	.	T	C	.	.	MAF_USDA=8.197
NC_035097.1	18547196	.	T	C	.	.	MAF_USDA=14.583
NC_035097.1	18547222	.	A	G	.	.	MAF_USDA=5.294
NC_035097.1	18547223	.	C	A	.	.	MAF_INRAE=22.5;MAF_USDA=4.118
NC_035097.1	18547249	.	C	T	.	.	MAF_INRAE=17.722;MAF_USDA=5.294
NC_035097.1	18547334	.	C	T	.	.	MAF_INRAE=17.5;MAF_USDA=1.639
NC_035097.1	18547337	.	T	C	.	.	MAF_INRAE=31.013;MAF_USDA=17.647
NC_035097.1	18547366	.	G	A	.	.	MAF_USDA=10.417
NC_035097.1	18547395	.	T	G	.	.	MAF_INRAE=5.263;MAF_USDA=6.25
NC_035097.1	18547426	.	T	C	.	.	MAF_USDA=44.643
NC_035097.1	18547427	.	T	A	.	.	MAF_USDA=44.643
NC_035097.1	18547428	.	T	A	.	.	MAF_USDA=44.643
NC_035097.1	18547429	.	T	A	.	.	MAF_USDA=35.714
NC_035097.1	18547430	.	A	T	.	.	MAF_INRAE=35.833;MAF_USDA=19.048
NC_035097.1	18547431	.	A	T	.	.	MAF_INRAE=30.833;MAF_USDA=13.095
NC_035097.1	18547436	.	G	T	.	.	MAF_INRAE=43.038;MAF_USDA=25.882
NC_035097.1	18547438	.	A	G	.	.	MAF_INRAE=6.667;MAF_USDA=12.5
NC_035097.1	18547445	.	C	A	.	.	MAF_USDA=6.471
NC_035097.1	18547517	.	T	C	.	.	MAF_USDA=11.475
NC_035097.1	18547647	.	A	T	.	.	MAF_INRAE=36.076;MAF_USDA=44.118
NC_035097.1	18547732	.	T	C	.	.	MAF_INRAE=6.667;MAF_USDA=22.941
NC_035097.1	18547743	.	T	G	.	.	MAF_INRAE=6.667;MAF_USDA=12.941
NC_035097.1	18547755	.	T	A	.	.	MAF_INRAE=10.526;MAF_USDA=2.941
NC_035097.1	18547881	.	T	C	.	.	MAF_INRAE=6.329;MAF_USDA=12.5
NC_035097.1	18547906	.	T	G	.	.	MAF_INRAE=6.329;MAF_USDA=27.083
NC_035097.1	18547938	.	C	T	.	.	MAF_USDA=5.882
NC_035097.1	18547978	.	G	T	.	.	MAF_INRAE=31.579;MAF_USDA=23.529
NC_035097.1	18548055	.	A	C	.	.	MAF_INRAE=43.671;MAF_USDA=18.235
NC_035097.1	18548067	.	T	G	.	.	MAF_INRAE=43.038;MAF_USDA=20.588
NC_035097.1	18548082	.	G	A	.	.	MAF_INRAE=3.333;MAF_USDA=7.647
NC_035097.1	18548087	.	T	C	.	.	MAF_INRAE=43.038;MAF_USDA=20.0
NC_035097.1	18548145	.	G	A	.	.	MAF_USDA=3.279
NC_035097.1	18548199	.	G	A	.	.	MAF_INRAE=5.263;MAF_USDA=8.235
NC_035097.1	18548260	.	T	A	.	.	MAF_USDA=1.639
NC_035097.1	18548331	.	C	T	.	.	MAF_INRAE=25.949;MAF_USDA=3.529
NC_035097.1	18548348	.	C	T	.	.	MAF_USDA=5.738
NC_035097.1	18548408	.	T	C	.	.	MAF_INRAE=5.263;MAF_USDA=11.176
NC_035097.1	18548484	.	C	T	.	.	MAF_INRAE=50.0;MAF_USDA=32.353
NC_035097.1	18548495	.	C	A	.	.	MAF_INRAE=5.263;MAF_USDA=8.197
NC_035097.1	18548558	.	G	A	.	.	MAF_INRAE=6.962;MAF_USDA=13.529
NC_035097.1	18548620	.	A	T	.	.	MAF_USDA=1.176
NC_035097.1	18548623	.	G	T	.	.	MAF_INRAE=6.329;MAF_USDA=14.118
NC_035097.1	18548795	.	A	T	.	.	MAF_INRAE=25.949
NC_035097.1	18548948	.	A	G	.	.	MAF_INRAE=6.329;MAF_USDA=13.529
NC_035097.1	18548991	.	G	T	.	.	MAF_USDA=1.765
NC_035097.1	18548994	.	T	C	.	.	MAF_INRAE=6.329;MAF_USDA=12.941
NC_035097.1	18549037	.	C	A	.	.	MAF_INRAE=6.329;MAF_USDA=12.353
NC_035097.1	18549221	.	C	A	.	.	MAF_USDA=12.5
NC_035097.1	18549291	.	G	A	.	.	MAF_USDA=1.639
NC_035097.1	18549495	.	G	A	.	.	MAF_INRAE=39.241;MAF_USDA=11.176
NC_035097.1	18549504	.	T	C	.	.	MAF_INRAE=5.263;MAF_USDA=1.639
NC_035097.1	18549515	.	C	A	.	.	MAF_INRAE=9.494;MAF_USDA=37.059
NC_035097.1	18549576	.	T	A	.	.	MAF_INRAE=6.329;MAF_USDA=12.353
NC_035097.1	18549589	.	C	G	.	.	MAF_USDA=4.098
NC_035097.1	18549599	.	T	C	.	.	MAF_USDA=9.412
NC_035097.1	18549632	.	A	G	.	.	MAF_USDA=4.098
NC_035097.1	18549719	.	G	A	.	.	MAF_INRAE=5.263;MAF_USDA=6.25
NC_035097.1	18549737	.	T	G	.	.	MAF_INRAE=5.263;MAF_USDA=6.25
NC_035097.1	18549738	.	T	G	.	.	MAF_USDA=1.639
NC_035097.1	18549788	.	T	A	.	.	MAF_INRAE=26.316
NC_035097.1	18549894	.	T	A	.	.	MAF_USDA=4.098
NC_035097.1	18549897	.	C	T	.	.	MAF_INRAE=5.263;MAF_USDA=7.059
NC_035097.1	18549923	.	T	C	.	.	MAF_USDA=4.918
NC_035097.1	18549936	.	G	T	.	.	MAF_USDA=9.412
NC_035097.1	18550537	.	G	A	.	.	MAF_INRAE=5.263;MAF_USDA=11.765
NC_035097.1	18550804	.	C	T	.	.	MAF_INRAE=5.263;MAF_USDA=2.459
NC_035097.1	18551183	.	C	A	.	.	MAF_INRAE=5.263;MAF_USDA=11.765
NC_035097.1	18551246	.	T	G	.	.	MAF_INRAE=5.263;MAF_USDA=8.235
NC_035097.1	18551266	.	G	T	.	.	MAF_INRAE=6.667;MAF_USDA=7.647
NC_035097.1	18551276	.	G	A	.	.	MAF_INRAE=5.263;MAF_USDA=12.353
NC_035097.1	18551330	.	C	A	.	.	MAF_INRAE=5.263;MAF_USDA=6.25
NC_035097.1	18551425	.	G	A	.	.	MAF_USDA=3.279
NC_035097.1	18551460	.	A	C	.	.	MAF_USDA=4.118
NC_035097.1	18551475	.	G	T	.	.	MAF_USDA=10.0
NC_035097.1	18551478	.	T	G	.	.	MAF_INRAE=9.494;MAF_USDA=20.588
NC_035097.1	18551481	.	A	C	.	.	MAF_INRAE=3.333;MAF_USDA=7.647
NC_035097.1	18551482	.	A	C	.	.	MAF_USDA=7.377
NC_035097.1	18551581	.	G	T	.	.	MAF_USDA=14.754
NC_035097.1	18551598	.	T	C	.	.	MAF_USDA=10.0
NC_035097.1	18551824	.	C	A	.	.	MAF_USDA=4.918
NC_035097.1	18551854	.	A	G	.	.	MAF_USDA=8.333
NC_035097.1	18551963	.	C	A	.	.	MAF_INRAE=14.557;MAF_USDA=38.824
NC_035097.1	18552021	.	G	C	.	.	MAF_INRAE=43.038;MAF_USDA=18.235
NC_035097.1	18552221	.	T	G	.	.	MAF_INRAE=11.392
NC_035097.1	18552260	.	A	G	.	.	MAF_INRAE=11.392
NC_035097.1	18552288	.	G	T	.	.	MAF_INRAE=43.671;MAF_USDA=29.412
NC_035097.1	18552485	.	C	T	.	.	MAF_USDA=10.0
NC_035097.1	18552644	.	C	T	.	.	MAF_INRAE=43.038
NC_035097.1	18552682	.	C	G	.	.	MAF_USDA=1.639
NC_035097.1	18552782	.	C	T	.	.	MAF_INRAE=43.038;MAF_USDA=17.647
NC_035097.1	18552844	.	C	T	.	.	MAF_USDA=6.557
NC_035097.1	18552994	.	C	A	.	.	MAF_INRAE=43.671;MAF_USDA=24.706
NC_035097.1	18553004	.	C	G	.	.	MAF_INRAE=40.506;MAF_USDA=16.471
NC_035097.1	18553183	.	G	A	.	.	MAF_INRAE=8.228;MAF_USDA=20.588
NC_035097.1	18553237	.	G	T	.	.	MAF_USDA=9.016
NC_035097.1	18553261	.	G	A	.	.	MAF_INRAE=13.924;MAF_USDA=40.588
NC_035097.1	18553310	.	G	A	.	.	MAF_USDA=7.377
NC_035097.1	18553314	.	G	T	.	.	MAF_INRAE=41.139;MAF_USDA=15.574
NC_035097.1	18553323	.	T	G	.	.	MAF_INRAE=43.038;MAF_USDA=29.508
NC_035097.1	18553510	.	C	T	.	.	MAF_INRAE=14.557;MAF_USDA=42.353
NC_035097.1	18553515	.	C	T	.	.	MAF_USDA=1.639
NC_035097.1	18553618	.	C	T	.	.	MAF_INRAE=44.304;MAF_USDA=22.941
NC_035097.1	18553811	.	C	T	.	.	MAF_INRAE=9.494;MAF_USDA=32.941
NC_035097.1	18553999	.	G	C	.	.	MAF_INRAE=26.316;MAF_USDA=3.279
NC_035097.1	18554091	.	G	A	.	.	MAF_USDA=1.176
NC_035097.1	18554155	.	G	A	.	.	MAF_INRAE=17.5;MAF_USDA=1.639
NC_035097.1	18554307	.	T	A	.	.	MAF_INRAE=44.937;MAF_USDA=23.529
NC_035097.1	18554407	.	A	C	.	.	MAF_INRAE=44.304;MAF_USDA=24.118
NC_035097.1	18554465	.	G	A	.	.	MAF_USDA=4.706
NC_035097.1	18554594	.	A	C	.	.	MAF_INRAE=1.667;MAF_USDA=1.639
NC_035097.1	18554628	.	A	C	.	.	MAF_INRAE=14.557;MAF_USDA=45.833
NC_035097.1	18554695	.	G	A	.	.	MAF_INRAE=2.5
NC_035097.1	18554777	.	G	C	.	.	MAF_INRAE=40.506;MAF_USDA=15.294
NC_035097.1	18554780	.	A	C	.	.	MAF_USDA=5.882
NC_035097.1	18554792	.	A	C	.	.	MAF_INRAE=40.506;MAF_USDA=16.471
NC_035097.1	18554820	.	A	C	.	.	MAF_INRAE=46.203;MAF_USDA=25.882
NC_035097.1	18554949	.	A	G	.	.	MAF_USDA=45.833
NC_035097.1	18555017	.	T	A	.	.	MAF_USDA=20.833
NC_035097.1	18556460	.	A	G	.	.	MAF_USDA=4.167
NC_035097.1	18556537	.	G	A	.	.	MAF_INRAE=10.526
NC_035097.1	18556563	.	T	A	.	.	MAF_INRAE=42.105;MAF_USDA=10.714
NC_035097.1	18556614	.	C	T	.	.	MAF_USDA=4.167
NC_035097.1	18556623	.	G	A	.	.	MAF_INRAE=9.494;MAF_USDA=20.238
NC_035097.1	18556758	.	G	A	.	.	MAF_INRAE=3.333;MAF_USDA=10.588
NC_035097.1	18556788	.	C	G	.	.	MAF_USDA=1.639
NC_035097.1	18556798	.	G	A	.	.	MAF_INRAE=36.842;MAF_USDA=4.918
NC_035097.1	18556829	.	T	C	.	.	MAF_USDA=2.459
NC_035097.1	18556838	.	G	T	.	.	MAF_USDA=4.098
NC_035097.1	18556938	.	C	T	.	.	MAF_INRAE=46.203;MAF_USDA=37.059
NC_035097.1	18556982	.	G	T	.	.	MAF_USDA=16.471
NC_035097.1	18557058	.	G	T	.	.	MAF_INRAE=32.911;MAF_USDA=4.918
NC_035097.1	18557061	.	G	A	.	.	MAF_INRAE=43.038;MAF_USDA=18.235
NC_035097.1	18557258	.	C	T	.	.	MAF_INRAE=18.987;MAF_USDA=20.0
NC_035097.1	18557270	.	T	C	.	.	MAF_USDA=11.475
NC_035097.1	18557325	.	A	G	.	.	MAF_USDA=7.647
NC_035097.1	18557329	.	A	T	.	.	MAF_INRAE=22.785;MAF_USDA=44.118
NC_035097.1	18557609	.	G	A	.	.	MAF_INRAE=32.278;MAF_USDA=40.588
NC_035097.1	18557965	.	C	T	.	.	MAF_INRAE=46.203
NC_035097.1	18557991	.	T	C	.	.	MAF_INRAE=21.053;MAF_USDA=45.882
NC_035097.1	18558056	.	C	A	.	.	MAF_USDA=4.098
NC_035097.1	18558057	.	A	T	.	.	MAF_USDA=4.098
NC_035097.1	18558103	.	G	A	.	.	MAF_USDA=1.639
NC_035097.1	18558210	.	G	A	.	.	MAF_INRAE=30.38;MAF_USDA=38.235
NC_035097.1	18558499	.	G	A	.	.	MAF_INRAE=30.38;MAF_USDA=39.412
NC_035097.1	18558552	.	C	A	.	.	MAF_USDA=1.176
NC_035097.1	18558691	.	C	T	.	.	MAF_USDA=1.639
NC_035097.1	18558716	.	C	T	.	.	MAF_INRAE=10.526;MAF_USDA=25.294
NC_035097.1	18558761	.	C	T	.	.	MAF_USDA=1.639
NC_035097.1	18558812	.	A	T	.	.	MAF_INRAE=10.526
NC_035097.1	18558836	.	T	A	.	.	MAF_USDA=4.098
NC_035097.1	18558841	.	T	C	.	.	MAF_USDA=4.098
NC_035097.1	18558914	.	C	T	.	.	MAF_USDA=5.738
NC_035097.1	18558973	.	C	T	.	.	MAF_USDA=2.941
NC_035097.1	18559087	.	G	A	.	.	MAF_INRAE=50.0;MAF_USDA=34.706
NC_035097.1	18559170	.	C	A	.	.	MAF_INRAE=29.747;MAF_USDA=13.934
NC_035097.1	18559194	.	T	G	.	.	MAF_INRAE=29.747;MAF_USDA=13.115
NC_035097.1	18559199	.	G	A	.	.	MAF_INRAE=17.722;MAF_USDA=28.235
NC_035097.1	18559233	.	G	A	.	.	MAF_INRAE=48.734;MAF_USDA=34.118
NC_035097.1	18559291	.	A	G	.	.	MAF_INRAE=48.101
NC_035097.1	18559493	.	A	G	.	.	MAF_INRAE=49.367;MAF_USDA=32.353
NC_035097.1	18559541	.	G	A	.	.	MAF_USDA=2.459
NC_035097.1	18559555	.	C	T	.	.	MAF_INRAE=49.367;MAF_USDA=32.941
NC_035097.1	18559575	.	G	T	.	.	MAF_INRAE=3.797;MAF_USDA=32.941
NC_035097.1	18559635	.	G	T	.	.	MAF_USDA=5.738
NC_035097.1	18559644	.	G	A	.	.	MAF_INRAE=3.797;MAF_USDA=34.118
NC_035097.1	18559655	.	A	G	.	.	MAF_INRAE=17.089;MAF_USDA=25.882
NC_035097.1	18559698	.	G	A	.	.	MAF_USDA=1.639
NC_035097.1	18559710	.	A	C	.	.	MAF_USDA=7.059
NC_035097.1	18559744	.	C	A	.	.	MAF_USDA=35.976
NC_035097.1	18559768	.	G	T	.	.	MAF_INRAE=16.456;MAF_USDA=14.706
NC_035097.1	18559769	.	A	G	.	.	MAF_INRAE=16.667;MAF_USDA=14.706
NC_035097.1	18559857	.	A	G	.	.	MAF_USDA=3.279
NC_035097.1	18559944	.	T	C	.	.	MAF_INRAE=17.5;MAF_USDA=23.529
NC_035097.1	18559950	.	T	A	.	.	MAF_INRAE=16.456;MAF_USDA=31.25
NC_035097.1	18559993	.	T	C	.	.	MAF_USDA=1.639
NC_035097.1	18560001	.	A	T	.	.	MAF_INRAE=3.797;MAF_USDA=35.882
NC_035097.1	18560311	.	G	T	.	.	MAF_INRAE=10.526;MAF_USDA=16.471
NC_035097.1	18560335	.	A	G	.	.	MAF_INRAE=5.263;MAF_USDA=12.353
NC_035097.1	18560340	.	C	T	.	.	MAF_USDA=10.417
NC_035097.1	18560366	.	T	A	.	.	MAF_INRAE=5.263;MAF_USDA=2.941
NC_035097.1	18560438	.	G	A	.	.	MAF_INRAE=3.333;MAF_USDA=10.588
NC_035097.1	18560455	.	C	A	.	.	MAF_USDA=1.639
NC_035097.1	18560483	.	A	G	.	.	MAF_INRAE=5.263;MAF_USDA=3.529
NC_035097.1	18560499	.	A	C	.	.	MAF_USDA=1.639
NC_035097.1	18560555	.	C	A	.	.	MAF_USDA=3.279
NC_035097.1	18560572	.	G	T	.	.	MAF_INRAE=5.263;MAF_USDA=3.529
NC_035097.1	18561144	.	A	G	.	.	MAF_INRAE=15.789;MAF_USDA=8.235
NC_035097.1	18561145	.	G	A	.	.	MAF_USDA=1.639
NC_035097.1	18561169	.	T	G	.	.	MAF_USDA=1.667
NC_035097.1	18561173	.	C	T	.	.	MAF_INRAE=15.789;MAF_USDA=5.0
NC_035097.1	18561186	.	G	A	.	.	MAF_USDA=31.25
NC_035097.1	18561365	.	C	T	.	.	MAF_USDA=9.412
NC_035097.1	18561452	.	G	A	.	.	MAF_INRAE=28.481;MAF_USDA=13.934
NC_035097.1	18561576	.	A	G	.	.	MAF_USDA=5.882
NC_035097.1	18561587	.	C	T	.	.	MAF_INRAE=5.263;MAF_USDA=12.353
NC_035097.1	18561620	.	C	A	.	.	MAF_USDA=3.279
NC_035097.1	18561659	.	C	T	.	.	MAF_INRAE=5.263;MAF_USDA=15.882
NC_035097.1	18561685	.	C	T	.	.	MAF_USDA=3.279
NC_035097.1	18561686	.	G	A	.	.	MAF_INRAE=5.263;MAF_USDA=6.471
NC_035097.1	18561840	.	G	A	.	.	MAF_USDA=9.259
NC_035097.1	18561974	.	G	A	.	.	MAF_USDA=10.656
NC_035097.1	18562315	.	C	T	.	.	MAF_USDA=4.545
NC_035097.1	18562367	.	A	G	.	.	MAF_USDA=2.273
NC_035097.1	18562416	.	G	A	.	.	MAF_USDA=29.545
NC_035097.1	18562565	.	G	A	.	.	MAF_USDA=6.818
NC_035097.1	18562572	.	A	G	.	.	MAF_USDA=11.364
NC_035097.1	18562588	.	A	C	.	.	MAF_USDA=38.636
NC_035097.1	18562599	.	A	G	.	.	MAF_USDA=2.273
NC_035097.1	18562676	.	G	A	.	.	MAF_USDA=4.938
NC_035097.1	18562677	.	G	A	.	.	MAF_USDA=3.39
NC_035097.1	18562690	.	C	A	.	.	MAF_USDA=11.364
NC_035097.1	18562703	.	C	T	.	.	MAF_USDA=17.284
NC_035097.1	18562724	.	C	T	.	.	MAF_USDA=3.39
NC_035097.1	18562757	.	C	T	.	.	MAF_USDA=6.818
NC_035097.1	18562775	.	G	A	.	.	MAF_USDA=4.31
NC_035097.1	18562844	.	T	C	.	.	MAF_USDA=24.691
NC_035097.1	18562904	.	T	G	.	.	MAF_USDA=23.171
NC_035097.1	18562912	.	T	A	.	.	MAF_USDA=34.146
NC_035097.1	18562978	.	T	C	.	.	MAF_USDA=48.78
NC_035097.1	18562988	.	T	C	.	.	MAF_USDA=4.348
NC_035097.1	18562989	.	A	T	.	.	MAF_USDA=20.122
NC_035097.1	18563015	.	C	T	.	.	MAF_USDA=8.696
NC_035097.1	18563079	.	T	G	.	.	MAF_USDA=2.586
NC_035097.1	18563166	.	A	T	.	.	MAF_USDA=3.279
NC_035097.1	18563380	.	A	T	.	.	MAF_INRAE=32.278;MAF_USDA=5.882
NC_035097.1	18563397	.	G	C	.	.	MAF_INRAE=31.646;MAF_USDA=6.25
NC_035097.1	18563416	.	T	C	.	.	MAF_USDA=1.639
NC_035097.1	18563433	.	G	A	.	.	MAF_INRAE=35.443;MAF_USDA=7.647
NC_035097.1	18563526	.	G	T	.	.	MAF_INRAE=34.81;MAF_USDA=7.647
NC_035097.1	18563528	.	T	C	.	.	MAF_INRAE=2.5;MAF_USDA=11.765
NC_035097.1	18563588	.	G	T	.	.	MAF_USDA=10.0
NC_035097.1	18563668	.	T	C	.	.	MAF_INRAE=21.053;MAF_USDA=10.588
NC_035097.1	18563826	.	A	G	.	.	MAF_USDA=8.333
NC_035097.1	18563865	.	A	G	.	.	MAF_USDA=4.167
NC_035097.1	18563976	.	C	T	.	.	MAF_INRAE=5.263;MAF_USDA=25.0
NC_035097.1	18563987	.	A	T	.	.	MAF_USDA=10.417
NC_035097.1	18564039	.	C	T	.	.	MAF_USDA=1.639
NC_035097.1	18564086	.	A	T	.	.	MAF_INRAE=21.053;MAF_USDA=10.0
NC_035097.1	18564087	.	A	T	.	.	MAF_USDA=15.476
NC_035097.1	18564121	.	C	T	.	.	MAF_INRAE=15.789
NC_035097.1	18564127	.	C	T	.	.	MAF_USDA=1.639
NC_035097.1	18564172	.	G	A	.	.	MAF_INRAE=29.114
NC_035097.1	18564267	.	G	A	.	.	MAF_INRAE=10.0
NC_035097.1	18564339	.	C	T	.	.	MAF_USDA=1.639
NC_035097.1	18564452	.	C	T	.	.	MAF_INRAE=5.263
NC_035097.1	18564601	.	T	C	.	.	MAF_INRAE=3.333
NC_035097.1	18564614	.	C	T	.	.	MAF_INRAE=3.333
NC_035097.1	18564616	.	A	G	.	.	MAF_INRAE=3.333
NC_035097.1	18564649	.	T	C	.	.	MAF_INRAE=3.333
NC_035097.1	18564658	.	A	G	.	.	MAF_INRAE=1.667
NC_035097.1	18564662	.	G	A	.	.	MAF_INRAE=3.333;MAF_USDA=29.167
NC_035097.1	18564664	.	A	C	.	.	MAF_INRAE=2.5
NC_035097.1	18564665	.	T	A	.	.	MAF_USDA=1.639
NC_035097.1	18564673	.	G	T	.	.	MAF_USDA=2.459
NC_035097.1	18564682	.	C	T	.	.	MAF_INRAE=30.38;MAF_USDA=17.059
NC_035097.1	18564683	.	T	A	.	.	MAF_INRAE=1.667
NC_035097.1	18564685	.	C	T	.	.	MAF_INRAE=1.667
NC_035097.1	18564714	.	C	T	.	.	MAF_INRAE=35.443;MAF_USDA=14.583
NC_035097.1	18564790	.	C	G	.	.	MAF_INRAE=30.38;MAF_USDA=16.471
NC_035097.1	18564833	.	C	A	.	.	MAF_USDA=3.279
NC_035097.1	18564918	.	G	A	.	.	MAF_INRAE=5.263;MAF_USDA=6.25
NC_035097.1	18564999	.	G	A	.	.	MAF_INRAE=35.443;MAF_USDA=8.235
NC_035097.1	18565082	.	C	G	.	.	MAF_USDA=12.353
NC_035097.1	18565083	.	T	C	.	.	MAF_INRAE=5.263;MAF_USDA=6.25
NC_035097.1	18565135	.	C	T	.	.	MAF_USDA=1.639
NC_035097.1	18565451	.	T	C	.	.	MAF_USDA=7.377
NC_035097.1	18565473	.	C	T	.	.	MAF_INRAE=6.329;MAF_USDA=5.882
NC_035097.1	18565697	.	C	T	.	.	MAF_INRAE=5.263
NC_035097.1	18565782	.	C	T	.	.	MAF_INRAE=17.5;MAF_USDA=1.639
NC_035097.1	18565795	.	C	A	.	.	MAF_USDA=2.459
NC_035097.1	18565802	.	C	A	.	.	MAF_INRAE=29.114;MAF_USDA=17.059
NC_035097.1	18565837	.	C	G	.	.	MAF_USDA=2.941
NC_035097.1	18565945	.	C	G	.	.	MAF_INRAE=15.789
NC_035097.1	18565979	.	C	A	.	.	MAF_INRAE=5.263
NC_035097.1	18566077	.	T	C	.	.	MAF_USDA=6.557
NC_035097.1	18566079	.	C	T	.	.	MAF_USDA=6.557
NC_035097.1	18566097	.	G	A	.	.	MAF_USDA=2.459
NC_035097.1	18566105	.	A	T	.	.	MAF_USDA=2.941
NC_035097.1	18566208	.	C	T	.	.	MAF_USDA=3.279
NC_035097.1	18566273	.	A	T	.	.	MAF_USDA=5.294
NC_035097.1	18566318	.	G	A	.	.	MAF_USDA=3.529
NC_035097.1	18566411	.	C	T	.	.	MAF_USDA=41.566
NC_035097.1	18566461	.	C	G	.	.	MAF_INRAE=5.263
NC_035097.1	18566533	.	C	G	.	.	MAF_INRAE=24.051
NC_035097.1	18566555	.	C	T	.	.	MAF_USDA=5.738
NC_035097.1	18566577	.	G	T	.	.	MAF_USDA=5.833
NC_035097.1	18566897	.	G	A	.	.	MAF_USDA=1.639
NC_035097.1	18566957	.	T	A	.	.	MAF_INRAE=5.263;MAF_USDA=2.353
NC_035097.1	18566997	.	G	A	.	.	MAF_USDA=1.639
NC_035097.1	18567007	.	G	A	.	.	MAF_USDA=4.167
NC_035097.1	18567028	.	A	G	.	.	MAF_USDA=6.557
NC_035097.1	18567033	.	A	G	.	.	MAF_USDA=5.738
NC_035097.1	18567048	.	C	T	.	.	MAF_USDA=5.738
NC_035097.1	18567067	.	A	G	.	.	MAF_USDA=5.738
NC_035097.1	18567125	.	T	C	.	.	MAF_INRAE=17.5;MAF_USDA=1.639
NC_035097.1	18567228	.	G	T	.	.	MAF_USDA=1.639
NC_035097.1	18567284	.	G	A	.	.	MAF_INRAE=2.5
NC_035097.1	18567287	.	T	G	.	.	MAF_INRAE=2.5
NC_035097.1	18567309	.	G	T	.	.	MAF_USDA=1.639
NC_035097.1	18567338	.	C	T	.	.	MAF_USDA=1.639
NC_035097.1	18567352	.	C	T	.	.	MAF_INRAE=17.5
NC_035097.1	18567354	.	G	T	.	.	MAF_INRAE=17.5
NC_035097.1	18567379	.	G	A	.	.	MAF_INRAE=19.167
NC_035097.1	18567393	.	A	G	.	.	MAF_INRAE=7.895;MAF_USDA=3.279
NC_035097.1	18567455	.	A	G	.	.	MAF_INRAE=27.848
NC_035097.1	18567463	.	G	T	.	.	MAF_INRAE=5.696
NC_035097.1	18567464	.	C	G	.	.	MAF_INRAE=5.833
NC_035097.1	18567500	.	G	C	.	.	MAF_INRAE=2.632
NC_035097.1	18567505	.	C	T	.	.	MAF_INRAE=2.632
NC_035097.1	18567579	.	C	A	.	.	MAF_USDA=2.459
NC_035097.1	18567592	.	C	A	.	.	MAF_USDA=4.098
NC_035097.1	18567736	.	C	T	.	.	MAF_INRAE=24.684;MAF_USDA=4.918
NC_035097.1	18567743	.	C	T	.	.	MAF_INRAE=5.263;MAF_USDA=17.059
NC_035097.1	18567798	.	T	G	.	.	MAF_USDA=2.083
NC_035097.1	18567800	.	T	G	.	.	MAF_INRAE=5.263;MAF_USDA=8.333
NC_035097.1	18567802	.	T	C	.	.	MAF_USDA=2.083
NC_035097.1	18567852	.	T	G	.	.	MAF_INRAE=25.316;MAF_USDA=5.738
NC_035097.1	18567878	.	G	A	.	.	MAF_USDA=1.639
NC_035097.1	18567896	.	G	A	.	.	MAF_USDA=1.639
NC_035097.1	18567905	.	T	A	.	.	MAF_USDA=5.738
NC_035097.1	18567984	.	C	A	.	.	MAF_INRAE=29.747;MAF_USDA=21.765
NC_035097.1	18567987	.	T	G	.	.	MAF_INRAE=37.5;MAF_USDA=40.0
NC_035097.1	18568000	.	C	A	.	.	MAF_INRAE=29.747;MAF_USDA=24.706
NC_035097.1	18568038	.	T	G	.	.	MAF_USDA=7.059
NC_035097.1	18568149	.	C	T	.	.	MAF_INRAE=15.789;MAF_USDA=12.353
NC_035097.1	18568150	.	T	C	.	.	MAF_USDA=5.738
NC_035097.1	18568177	.	G	T	.	.	MAF_INRAE=42.105;MAF_USDA=9.412
NC_035097.1	18568285	.	A	G	.	.	MAF_USDA=4.167
NC_035097.1	18569121	.	G	T	.	.	MAF_USDA=1.639
NC_035097.1	18569126	.	A	G	.	.	MAF_INRAE=5.263;MAF_USDA=27.647
NC_035097.1	18569139	.	G	T	.	.	MAF_USDA=8.333
NC_035097.1	18569217	.	A	G	.	.	MAF_INRAE=26.316;MAF_USDA=3.279
NC_035097.1	18569261	.	G	T	.	.	MAF_USDA=1.639
NC_035097.1	18569264	.	G	C	.	.	MAF_INRAE=29.114;MAF_USDA=15.882
NC_035097.1	18569274	.	G	T	.	.	MAF_INRAE=5.263;MAF_USDA=6.25
NC_035097.1	18569380	.	A	C	.	.	MAF_USDA=4.098
NC_035097.1	18569381	.	C	T	.	.	MAF_INRAE=15.789;MAF_USDA=44.706
NC_035097.1	18569423	.	T	G	.	.	MAF_INRAE=33.544;MAF_USDA=39.344
NC_035097.1	18569464	.	C	A	.	.	MAF_INRAE=10.526;MAF_USDA=4.706
NC_035097.1	18569473	.	T	C	.	.	MAF_USDA=4.118
NC_035097.1	18569579	.	C	T	.	.	MAF_USDA=14.706
NC_035097.1	18569589	.	T	C	.	.	MAF_USDA=4.098
NC_035097.1	18569622	.	T	C	.	.	MAF_INRAE=5.263
NC_035097.1	18569635	.	A	T	.	.	MAF_USDA=5.738
NC_035097.1	18569711	.	T	A	.	.	MAF_USDA=5.738
NC_035097.1	18569714	.	T	C	.	.	MAF_USDA=1.639
NC_035097.1	18569733	.	C	T	.	.	MAF_USDA=5.882
NC_035097.1	18569741	.	G	A	.	.	MAF_INRAE=27.848;MAF_USDA=22.353
NC_035097.1	18569767	.	G	T	.	.	MAF_INRAE=10.526;MAF_USDA=11.176
NC_035097.1	18569787	.	G	A	.	.	MAF_USDA=3.279
NC_035097.1	18569797	.	T	C	.	.	MAF_INRAE=29.747;MAF_USDA=17.059
NC_035097.1	18569817	.	T	C	.	.	MAF_INRAE=15.789;MAF_USDA=19.412
NC_035097.1	18569841	.	A	G	.	.	MAF_INRAE=15.789;MAF_USDA=18.824
NC_035097.1	18569878	.	G	A	.	.	MAF_USDA=18.824
NC_035097.1	18569887	.	C	T	.	.	MAF_INRAE=31.013
NC_035097.1	18569903	.	C	A	.	.	MAF_INRAE=27.848;MAF_USDA=23.529
NC_035097.1	18569908	.	G	T	.	.	MAF_USDA=3.529
NC_035097.1	18569937	.	G	A	.	.	MAF_USDA=18.824
NC_035097.1	18569964	.	G	T	.	.	MAF_USDA=6.25
NC_035097.1	18569968	.	T	A	.	.	MAF_INRAE=5.263;MAF_USDA=6.25
NC_035097.1	18569986	.	G	A	.	.	MAF_INRAE=6.667;MAF_USDA=6.25
NC_035097.1	18569999	.	G	T	.	.	MAF_INRAE=10.526
NC_035097.1	18570056	.	C	A	.	.	MAF_USDA=1.639
NC_035097.1	18570082	.	G	A	.	.	MAF_USDA=20.588
NC_035097.1	18570107	.	T	A	.	.	MAF_USDA=2.459
NC_035097.1	18570135	.	C	T	.	.	MAF_USDA=5.294
NC_035097.1	18570176	.	G	A	.	.	MAF_USDA=4.118
NC_035097.1	18570188	.	A	C	.	.	MAF_USDA=2.459
NC_035097.1	18570192	.	A	T	.	.	MAF_USDA=2.5
NC_035097.1	18570318	.	G	T	.	.	MAF_USDA=4.118
NC_035097.1	18570444	.	T	G	.	.	MAF_INRAE=15.789;MAF_USDA=40.0
NC_035097.1	18570506	.	A	T	.	.	MAF_USDA=2.353
NC_035097.1	18570515	.	G	A	.	.	MAF_USDA=1.639
NC_035097.1	18570713	.	T	C	.	.	MAF_USDA=2.083
NC_035097.1	18570724	.	G	A	.	.	MAF_INRAE=5.263;MAF_USDA=25.0
NC_035097.1	18570738	.	C	T	.	.	MAF_USDA=2.586
NC_035097.1	18570739	.	G	A	.	.	MAF_USDA=3.448
NC_035097.1	18570762	.	G	T	.	.	MAF_INRAE=28.481;MAF_USDA=25.0
NC_035097.1	18570840	.	T	C	.	.	MAF_INRAE=5.263;MAF_USDA=4.118
NC_035097.1	18570841	.	G	A	.	.	MAF_USDA=21.765
NC_035097.1	18571019	.	T	G	.	.	MAF_INRAE=31.646;MAF_USDA=46.471
NC_035097.1	18571126	.	C	T	.	.	MAF_INRAE=29.114;MAF_USDA=21.176
NC_035097.1	18571140	.	G	A	.	.	MAF_INRAE=26.582;MAF_USDA=4.918
NC_035097.1	18571145	.	G	T	.	.	MAF_USDA=1.639
NC_035097.1	18571160	.	A	T	.	.	MAF_INRAE=29.747;MAF_USDA=27.083
NC_035097.1	18571193	.	C	A	.	.	MAF_USDA=20.0
NC_035097.1	18571210	.	A	G	.	.	MAF_USDA=3.279
NC_035097.1	18571215	.	T	C	.	.	MAF_INRAE=5.263;MAF_USDA=4.706
NC_035097.1	18571286	.	G	A	.	.	MAF_USDA=4.098
NC_035097.1	18571352	.	C	T	.	.	MAF_INRAE=10.526;MAF_USDA=7.059
NC_035097.1	18571414	.	G	A	.	.	MAF_USDA=2.5
NC_035097.1	18571431	.	T	A	.	.	MAF_USDA=3.279
NC_035097.1	18571446	.	G	A	.	.	MAF_INRAE=5.263
NC_035097.1	18571477	.	G	C	.	.	MAF_USDA=1.639
NC_035097.1	18571493	.	T	G	.	.	MAF_USDA=4.098
NC_035097.1	18571584	.	C	T	.	.	MAF_INRAE=5.263;MAF_USDA=6.25
NC_035097.1	18571585	.	G	C	.	.	MAF_USDA=2.459
NC_035097.1	18571586	.	C	T	.	.	MAF_USDA=3.279
NC_035097.1	18571664	.	A	G	.	.	MAF_USDA=6.557
NC_035097.1	18571729	.	G	C	.	.	MAF_USDA=2.353
NC_035097.1	18571778	.	G	C	.	.	MAF_USDA=5.738
NC_035097.1	18571873	.	G	T	.	.	MAF_USDA=1.639
NC_035097.1	18571958	.	C	T	.	.	MAF_USDA=1.639
NC_035097.1	18572011	.	T	C	.	.	MAF_INRAE=36.667
NC_035097.1	18572024	.	A	G	.	.	MAF_USDA=7.377
NC_035097.1	18572065	.	G	A	.	.	MAF_USDA=1.639
NC_035097.1	18572104	.	T	G	.	.	MAF_INRAE=5.263;MAF_USDA=9.836
NC_035097.1	18574066	.	G	T	.	.	MAF_USDA=6.25
NC_035097.1	18574072	.	T	G	.	.	MAF_USDA=9.524
NC_035097.1	18574125	.	C	T	.	.	MAF_INRAE=36.842
NC_035097.1	18574126	.	C	T	.	.	MAF_INRAE=36.842
NC_035097.1	18574134	.	C	T	.	.	MAF_INRAE=10.526
NC_035097.1	18574172	.	C	A	.	.	MAF_USDA=9.836
NC_035097.1	18574278	.	C	G	.	.	MAF_INRAE=5.263
NC_035097.1	18574291	.	T	A	.	.	MAF_INRAE=29.114;MAF_USDA=8.197
NC_035097.1	18574353	.	A	C	.	.	MAF_USDA=2.459
NC_035097.1	18574402	.	G	T	.	.	MAF_INRAE=27.848;MAF_USDA=24.706
NC_035097.1	18574652	.	C	T	.	.	MAF_USDA=1.639
NC_035097.1	18574684	.	G	C	.	.	MAF_USDA=1.639
NC_035097.1	18574783	.	G	A	.	.	MAF_USDA=2.459
NC_035097.1	18574787	.	T	G	.	.	MAF_INRAE=5.263;MAF_USDA=6.25
NC_035097.1	18574804	.	C	A	.	.	MAF_INRAE=10.526;MAF_USDA=14.583
NC_035097.1	18574843	.	A	T	.	.	MAF_INRAE=10.526
NC_035097.1	18574927	.	C	A	.	.	MAF_INRAE=30.38
NC_035097.1	18575108	.	T	G	.	.	MAF_INRAE=35.0
NC_035097.1	18575114	.	G	C	.	.	MAF_USDA=14.583
NC_035097.1	18575121	.	C	A	.	.	MAF_INRAE=6.667
NC_035097.1	18575122	.	G	C	.	.	MAF_USDA=3.279
NC_035097.1	18575124	.	A	G	.	.	MAF_USDA=2.941
NC_035097.1	18575147	.	C	G	.	.	MAF_INRAE=8.333
NC_035097.1	18575155	.	G	T	.	.	MAF_INRAE=8.333
NC_035097.1	18575162	.	C	T	.	.	MAF_INRAE=7.5
NC_035097.1	18575182	.	A	G	.	.	MAF_INRAE=5.833
NC_035097.1	18575183	.	C	T	.	.	MAF_INRAE=5.833
NC_035097.1	18575194	.	C	G	.	.	MAF_INRAE=5.0
NC_035097.1	18575226	.	G	A	.	.	MAF_USDA=15.574
NC_035097.1	18575228	.	G	T	.	.	MAF_USDA=2.459
NC_035097.1	18575240	.	T	A	.	.	MAF_INRAE=5.833;MAF_USDA=2.353
NC_035097.1	18575258	.	A	G	.	.	MAF_USDA=2.083
NC_035097.1	18575293	.	T	C	.	.	MAF_INRAE=28.481;MAF_USDA=21.765
NC_035097.1	18575313	.	A	C	.	.	MAF_USDA=4.098
NC_035097.1	18575319	.	A	T	.	.	MAF_USDA=2.459
NC_035097.1	18575327	.	C	G	.	.	MAF_INRAE=1.667;MAF_USDA=11.475
NC_035097.1	18575331	.	A	G	.	.	MAF_USDA=10.656
NC_035097.1	18575336	.	G	A	.	.	MAF_USDA=9.836
NC_035097.1	18575339	.	T	A	.	.	MAF_USDA=8.235
NC_035097.1	18575344	.	A	G	.	.	MAF_INRAE=17.5;MAF_USDA=1.639
NC_035097.1	18575345	.	T	C	.	.	MAF_USDA=9.016
NC_035097.1	18575348	.	T	G	.	.	MAF_USDA=9.016
NC_035097.1	18575351	.	T	A	.	.	MAF_USDA=2.459
NC_035097.1	18575352	.	A	G	.	.	MAF_USDA=4.098
NC_035097.1	18575370	.	A	G	.	.	MAF_USDA=5.738
NC_035097.1	18575416	.	C	T	.	.	MAF_USDA=3.279
NC_035097.1	18575462	.	A	C	.	.	MAF_INRAE=41.772;MAF_USDA=33.529
NC_035097.1	18575464	.	A	G	.	.	MAF_USDA=7.377
NC_035097.1	18575559	.	C	T	.	.	MAF_USDA=1.639
NC_035097.1	18575570	.	G	A	.	.	MAF_INRAE=10.526;MAF_USDA=8.235
NC_035097.1	18575618	.	A	C	.	.	MAF_USDA=4.706
NC_035097.1	18575624	.	C	T	.	.	MAF_USDA=6.557
NC_035097.1	18575625	.	C	T	.	.	MAF_USDA=6.557
NC_035097.1	18575728	.	C	A	.	.	MAF_USDA=2.083
NC_035097.1	18575733	.	T	A	.	.	MAF_USDA=10.0
NC_035097.1	18575738	.	T	C	.	.	MAF_USDA=10.588
NC_035097.1	18575748	.	G	C	.	.	MAF_USDA=10.588
NC_035097.1	18575752	.	G	A	.	.	MAF_USDA=10.588
NC_035097.1	18575842	.	C	A,G	.	.	MAF_INRAE=5.263;MAF_USDA=2.459
NC_035097.1	18575929	.	A	T	.	.	MAF_USDA=1.639
NC_035097.1	18575981	.	A	G	.	.	MAF_USDA=7.377
NC_035097.1	18576088	.	G	T	.	.	MAF_USDA=4.167
NC_035097.1	18576310	.	C	T	.	.	MAF_INRAE=25.949;MAF_USDA=4.918
NC_035097.1	18576327	.	A	T	.	.	MAF_INRAE=30.38;MAF_USDA=17.059
NC_035097.1	18576349	.	T	A	.	.	MAF_INRAE=10.526;MAF_USDA=14.583
NC_035097.1	18576351	.	A	T	.	.	MAF_USDA=18.824
NC_035097.1	18576399	.	A	C	.	.	MAF_USDA=36.471
NC_035097.1	18576400	.	T	A	.	.	MAF_USDA=37.059
NC_035097.1	18576401	.	G	T	.	.	MAF_USDA=24.118
NC_035097.1	18576558	.	A	T	.	.	MAF_INRAE=5.263
NC_035097.1	18576560	.	C	T	.	.	MAF_USDA=25.294
NC_035097.1	18576699	.	A	C	.	.	MAF_INRAE=42.105
NC_035097.1	18576806	.	A	T	.	.	MAF_USDA=5.294
NC_035097.1	18576826	.	G	T	.	.	MAF_INRAE=5.263
NC_035097.1	18576908	.	A	C	.	.	MAF_INRAE=5.263;MAF_USDA=2.941
NC_035097.1	18576954	.	T	A	.	.	MAF_INRAE=10.526;MAF_USDA=5.294
NC_035097.1	18576968	.	A	C	.	.	MAF_USDA=22.941
NC_035097.1	18576969	.	A	C	.	.	MAF_INRAE=3.333;MAF_USDA=13.529
NC_035097.1	18577036	.	G	A	.	.	MAF_USDA=17.647
NC_035097.1	18577068	.	A	G	.	.	MAF_USDA=1.639
NC_035097.1	18577116	.	T	G	.	.	MAF_INRAE=25.949;MAF_USDA=4.167
NC_035097.1	18577271	.	C	T	.	.	MAF_INRAE=6.667;MAF_USDA=8.235
NC_035097.1	18577297	.	G	A	.	.	MAF_USDA=3.529
NC_035097.1	18577373	.	T	G	.	.	MAF_USDA=1.639
NC_035097.1	18577692	.	G	A	.	.	MAF_INRAE=33.544;MAF_USDA=13.529
NC_035097.1	18577723	.	A	G	.	.	MAF_USDA=7.647
NC_035097.1	18577751	.	A	T	.	.	MAF_USDA=1.639
NC_035097.1	18577919	.	C	A	.	.	MAF_USDA=14.583
NC_035097.1	18578982	.	C	T	.	.	MAF_USDA=10.588
NC_035097.1	18579127	.	T	A	.	.	MAF_USDA=13.529
NC_035097.1	18579133	.	A	C	.	.	MAF_INRAE=31.579;MAF_USDA=4.918
NC_035097.1	18579141	.	T	A	.	.	MAF_INRAE=36.842
NC_035097.1	18579143	.	A	T	.	.	MAF_INRAE=5.263
NC_035097.1	18579159	.	G	C	.	.	MAF_INRAE=31.579
NC_035097.1	18579267	.	G	C	.	.	MAF_USDA=2.459
NC_035097.1	18579304	.	C	G	.	.	MAF_USDA=2.353
NC_035097.1	18579316	.	G	A	.	.	MAF_USDA=5.738
NC_035097.1	18579451	.	G	A	.	.	MAF_USDA=11.176
NC_035097.1	18579535	.	A	G	.	.	MAF_USDA=1.639
NC_035097.1	18579561	.	G	T	.	.	MAF_USDA=2.459
NC_035097.1	18579681	.	G	A	.	.	MAF_USDA=1.639
NC_035097.1	18579705	.	C	T	.	.	MAF_USDA=1.639
NC_035097.1	18579771	.	G	A	.	.	MAF_INRAE=3.797;MAF_USDA=23.529
NC_035097.1	18579789	.	G	A	.	.	MAF_INRAE=49.367;MAF_USDA=42.353
NC_035097.1	18579813	.	T	G	.	.	MAF_USDA=1.176
NC_035097.1	18579881	.	G	T	.	.	MAF_INRAE=5.263
NC_035097.1	18579898	.	A	G	.	.	MAF_INRAE=5.063;MAF_USDA=12.353
NC_035097.1	18579940	.	G	A	.	.	MAF_USDA=4.918
NC_035097.1	18580068	.	C	T	.	.	MAF_USDA=10.0
NC_035097.1	18580176	.	A	T	.	.	MAF_USDA=1.639
NC_035097.1	18580197	.	G	A	.	.	MAF_USDA=2.459
NC_035097.1	18580235	.	T	C	.	.	MAF_USDA=7.377
NC_035097.1	18580356	.	G	A	.	.	MAF_INRAE=41.772;MAF_USDA=20.238
NC_035097.1	18580377	.	C	A	.	.	MAF_INRAE=3.333;MAF_USDA=6.471
NC_035097.1	18580422	.	A	C	.	.	MAF_USDA=2.459
NC_035097.1	18580423	.	C	A	.	.	MAF_USDA=2.459
NC_035097.1	18580503	.	T	C	.	.	MAF_USDA=3.279
NC_035097.1	18580702	.	T	A	.	.	MAF_USDA=4.706
NC_035097.1	18580729	.	T	A	.	.	MAF_USDA=5.294
NC_035097.1	18580738	.	G	T	.	.	MAF_USDA=1.639
NC_035097.1	18580756	.	T	C	.	.	MAF_USDA=5.738
NC_035097.1	18580788	.	A	C	.	.	MAF_INRAE=45.0;MAF_USDA=14.118
NC_035097.1	18580850	.	A	G	.	.	MAF_USDA=2.459
NC_035097.1	18581004	.	A	G	.	.	MAF_INRAE=39.241;MAF_USDA=16.471
NC_035097.1	18581126	.	C	T	.	.	MAF_USDA=5.738
NC_035097.1	18581222	.	A	G	.	.	MAF_USDA=2.459
NC_035097.1	18581227	.	A	G	.	.	MAF_USDA=3.279
NC_035097.1	18581236	.	C	T	.	.	MAF_USDA=2.459
NC_035097.1	18581304	.	C	T	.	.	MAF_INRAE=39.241;MAF_USDA=18.235
NC_035097.1	18581306	.	C	A	.	.	MAF_INRAE=40.833;MAF_USDA=32.353
NC_035097.1	18581326	.	A	C	.	.	MAF_INRAE=10.526;MAF_USDA=7.647
NC_035097.1	18581328	.	G	T	.	.	MAF_USDA=6.471
NC_035097.1	18581366	.	G	A	.	.	MAF_INRAE=14.167;MAF_USDA=4.118
NC_035097.1	18581386	.	G	C	.	.	MAF_USDA=1.639
NC_035097.1	18581473	.	G	A	.	.	MAF_INRAE=41.772;MAF_USDA=32.353
NC_035097.1	18581499	.	A	C	.	.	MAF_INRAE=10.526;MAF_USDA=14.583
NC_035097.1	18581647	.	G	C	.	.	MAF_USDA=2.459
NC_035097.1	18581656	.	T	C	.	.	MAF_INRAE=47.368;MAF_USDA=23.529
NC_035097.1	18581665	.	C	T	.	.	MAF_INRAE=47.368;MAF_USDA=24.118
NC_035097.1	18581754	.	T	C	.	.	MAF_USDA=8.333
NC_035097.1	18581788	.	C	A	.	.	MAF_USDA=1.639
NC_035097.1	18581867	.	G	T	.	.	MAF_USDA=2.083
NC_035097.1	18581868	.	C	A	.	.	MAF_USDA=2.083
NC_035097.1	18581879	.	T	C	.	.	MAF_USDA=2.083
NC_035097.1	18581881	.	T	A	.	.	MAF_USDA=2.083
NC_035097.1	18581953	.	C	T	.	.	MAF_INRAE=37.975;MAF_USDA=24.405
NC_035097.1	18581963	.	T	A	.	.	MAF_USDA=4.098
NC_035097.1	18582043	.	T	C	.	.	MAF_INRAE=5.263
NC_035097.1	18582095	.	G	A	.	.	MAF_USDA=2.586
NC_035097.1	18582111	.	G	A	.	.	MAF_INRAE=10.526;MAF_USDA=7.317
NC_035097.1	18582154	.	A	G	.	.	MAF_INRAE=38.608;MAF_USDA=22.561
NC_035097.1	18582203	.	G	A	.	.	MAF_INRAE=3.333;MAF_USDA=16.463
NC_035097.1	18582213	.	T	C	.	.	MAF_INRAE=46.835;MAF_USDA=39.024
NC_035097.1	18582219	.	A	G	.	.	MAF_INRAE=46.835;MAF_USDA=37.059
NC_035097.1	18582392	.	C	A	.	.	MAF_USDA=2.459
NC_035097.1	18582414	.	C	A	.	.	MAF_USDA=4.918
NC_035097.1	18582440	.	A	T	.	.	MAF_INRAE=38.608;MAF_USDA=23.529
NC_035097.1	18582519	.	A	G	.	.	MAF_USDA=5.738
NC_035097.1	18582521	.	G	C	.	.	MAF_INRAE=10.526;MAF_USDA=7.059
NC_035097.1	18582601	.	T	C	.	.	MAF_INRAE=3.333;MAF_USDA=21.765
NC_035097.1	18582644	.	T	C	.	.	MAF_INRAE=37.342;MAF_USDA=12.353
NC_035097.1	18582671	.	A	T	.	.	MAF_INRAE=10.127;MAF_USDA=39.881
NC_035097.1	18582678	.	G	T	.	.	MAF_USDA=2.5
NC_035097.1	18582701	.	T	C	.	.	MAF_INRAE=10.759;MAF_USDA=39.157
NC_035097.1	18582804	.	G	A	.	.	MAF_INRAE=10.759;MAF_USDA=38.235
NC_035097.1	18582806	.	G	C	.	.	MAF_USDA=1.639
NC_035097.1	18582830	.	T	A	.	.	MAF_USDA=4.918
NC_035097.1	18582848	.	G	C	.	.	MAF_USDA=4.918
NC_035097.1	18582852	.	G	T	.	.	MAF_USDA=2.083
NC_035097.1	18582896	.	G	T	.	.	MAF_USDA=1.176
NC_035097.1	18583020	.	T	C	.	.	MAF_USDA=34.706
NC_035097.1	18583116	.	A	G	.	.	MAF_INRAE=3.333;MAF_USDA=15.882
NC_035097.1	18583123	.	A	T	.	.	MAF_INRAE=3.333;MAF_USDA=27.647
NC_035097.1	18583138	.	C	T	.	.	MAF_USDA=14.583
NC_035097.1	18583212	.	G	A	.	.	MAF_INRAE=10.759;MAF_USDA=34.706
NC_035097.1	18583346	.	C	A	.	.	MAF_USDA=5.738
NC_035097.1	18583372	.	G	A	.	.	MAF_USDA=39.583
NC_035097.1	18583391	.	C	T	.	.	MAF_INRAE=10.127;MAF_USDA=31.176
NC_035097.1	18583394	.	T	C	.	.	MAF_INRAE=3.333;MAF_USDA=30.588
NC_035097.1	18583467	.	G	T	.	.	MAF_INRAE=10.759;MAF_USDA=27.059
NC_035097.1	18583468	.	C	T	.	.	MAF_INRAE=4.167;MAF_USDA=27.059
NC_035097.1	18583634	.	C	A	.	.	MAF_INRAE=10.759;MAF_USDA=30.0
NC_035097.1	18583716	.	G	T	.	.	MAF_INRAE=10.759;MAF_USDA=30.588
NC_035097.1	18583954	.	G	A	.	.	MAF_INRAE=38.608;MAF_USDA=17.059
NC_035097.1	18583989	.	C	A	.	.	MAF_USDA=4.098
NC_035097.1	18584020	.	G	A	.	.	MAF_USDA=2.459
NC_035097.1	18584022	.	A	C	.	.	MAF_INRAE=37.975;MAF_USDA=17.647
NC_035097.1	18584027	.	C	G	.	.	MAF_USDA=4.918
NC_035097.1	18584039	.	T	A	.	.	MAF_USDA=1.639
NC_035097.1	18584091	.	G	A	.	.	MAF_INRAE=38.608;MAF_USDA=10.588
NC_035097.1	18584103	.	T	G	.	.	MAF_INRAE=38.608;MAF_USDA=8.235
NC_035097.1	18584126	.	C	T	.	.	MAF_USDA=8.333
NC_035097.1	18584145	.	G	T	.	.	MAF_INRAE=37.975;MAF_USDA=12.5
NC_035097.1	18584148	.	C	A	.	.	MAF_INRAE=33.333;MAF_USDA=12.5
NC_035097.1	18584178	.	C	A	.	.	MAF_INRAE=10.127;MAF_USDA=37.059
NC_035097.1	18584192	.	C	T	.	.	MAF_USDA=1.639
NC_035097.1	18584331	.	G	A	.	.	MAF_USDA=2.459
NC_035097.1	18584337	.	A	G	.	.	MAF_USDA=8.235
NC_035097.1	18584345	.	A	C	.	.	MAF_USDA=10.588
NC_035097.1	18584411	.	C	A	.	.	MAF_INRAE=3.333;MAF_USDA=18.235
NC_035097.1	18584441	.	C	T	.	.	MAF_INRAE=46.667;MAF_USDA=14.118
NC_035097.1	18584500	.	T	G	.	.	MAF_INRAE=3.333;MAF_USDA=27.083
NC_035097.1	18584503	.	A	T	.	.	MAF_INRAE=34.167;MAF_USDA=12.5
NC_035097.1	18584508	.	T	G	.	.	MAF_USDA=2.083
NC_035097.1	18584611	.	G	C	.	.	MAF_USDA=17.647
NC_035097.1	18584619	.	A	G	.	.	MAF_INRAE=15.789
NC_035097.1	18584652	.	T	G	.	.	MAF_INRAE=41.139;MAF_USDA=36.471
NC_035097.1	18584689	.	A	G	.	.	MAF_INRAE=31.579;MAF_USDA=11.176
NC_035097.1	18584699	.	T	C	.	.	MAF_INRAE=40.506;MAF_USDA=44.118
NC_035097.1	18584745	.	T	C	.	.	MAF_INRAE=6.667;MAF_USDA=8.333
NC_035097.1	18584768	.	T	C	.	.	MAF_INRAE=31.579;MAF_USDA=11.176
NC_035097.1	18584875	.	C	T	.	.	MAF_INRAE=45.0;MAF_USDA=15.476
NC_035097.1	18584921	.	T	G	.	.	MAF_INRAE=5.263;MAF_USDA=6.25
NC_035097.1	18584925	.	G	A	.	.	MAF_USDA=1.667
NC_035097.1	18584942	.	A	G	.	.	MAF_INRAE=46.835;MAF_USDA=22.619
NC_035097.1	18584991	.	G	A	.	.	MAF_USDA=3.333
NC_035097.1	18585036	.	A	G	.	.	MAF_INRAE=45.833;MAF_USDA=14.167
NC_035097.1	18585204	.	C	A	.	.	MAF_USDA=2.976
NC_035097.1	18585242	.	T	C	.	.	MAF_USDA=9.524
NC_035097.1	18585244	.	G	T	.	.	MAF_USDA=9.524
NC_035097.1	18585267	.	A	G	.	.	MAF_INRAE=5.263;MAF_USDA=4.167
NC_035097.1	18585277	.	T	C	.	.	MAF_USDA=5.952
NC_035097.1	18585293	.	C	T	.	.	MAF_INRAE=31.579;MAF_USDA=11.31
NC_035097.1	18585302	.	T	A	.	.	MAF_USDA=1.667
NC_035097.1	18585322	.	G	A	.	.	MAF_INRAE=5.263;MAF_USDA=5.357
NC_035097.1	18585325	.	A	C	.	.	MAF_INRAE=36.667;MAF_USDA=49.405
NC_035097.1	18585331	.	A	T	.	.	MAF_USDA=1.786
NC_035097.1	18585388	.	C	T	.	.	MAF_USDA=4.098
NC_035097.1	18585590	.	C	A	.	.	MAF_USDA=10.656
NC_035097.1	18585596	.	G	A	.	.	MAF_USDA=10.656
NC_035097.1	18585748	.	C	T	.	.	MAF_INRAE=45.57;MAF_USDA=50.0
NC_035097.1	18585804	.	T	C	.	.	MAF_USDA=2.459
NC_035097.1	18585813	.	A	G	.	.	MAF_USDA=9.412
NC_035097.1	18585916	.	T	C	.	.	MAF_USDA=10.656
NC_035097.1	18585971	.	G	A	.	.	MAF_USDA=7.647
NC_035097.1	18586033	.	C	T	.	.	MAF_USDA=20.833
NC_035097.1	18586034	.	G	A	.	.	MAF_USDA=3.529
NC_035097.1	18586058	.	T	C	.	.	MAF_INRAE=45.0;MAF_USDA=24.706
NC_035097.1	18586153	.	C	T	.	.	MAF_INRAE=3.333;MAF_USDA=6.471
NC_035097.1	18586171	.	A	C	.	.	MAF_INRAE=31.579;MAF_USDA=7.647
NC_035097.1	18586174	.	G	T	.	.	MAF_INRAE=27.848;MAF_USDA=6.557
NC_035097.1	18586187	.	T	C	.	.	MAF_INRAE=29.114;MAF_USDA=16.667
NC_035097.1	18586272	.	C	T	.	.	MAF_INRAE=44.167;MAF_USDA=35.294
NC_035097.1	18586301	.	A	G	.	.	MAF_USDA=3.279
NC_035097.1	18586387	.	C	A	.	.	MAF_INRAE=31.579
NC_035097.1	18586419	.	G	A	.	.	MAF_INRAE=47.5;MAF_USDA=15.294
NC_035097.1	18586498	.	A	G	.	.	MAF_INRAE=5.0;MAF_USDA=8.824
NC_035097.1	18586532	.	A	C	.	.	MAF_USDA=1.639
NC_035097.1	18586575	.	C	G	.	.	MAF_USDA=4.098
NC_035097.1	18586643	.	A	G	.	.	MAF_INRAE=45.0;MAF_USDA=15.294
NC_035097.1	18586677	.	C	A	.	.	MAF_INRAE=28.481;MAF_USDA=6.557
NC_035097.1	18586687	.	G	C	.	.	MAF_INRAE=31.579;MAF_USDA=7.059
NC_035097.1	18586769	.	A	C	.	.	MAF_USDA=4.918
NC_035097.1	18586802	.	C	T	.	.	MAF_INRAE=28.481;MAF_USDA=40.588
NC_035097.1	18586803	.	G	T	.	.	MAF_INRAE=20.833;MAF_USDA=40.0
NC_035097.1	18586832	.	A	C	.	.	MAF_USDA=1.639
NC_035097.1	18586920	.	C	T	.	.	MAF_INRAE=5.263;MAF_USDA=4.118
NC_035097.1	18586929	.	T	C	.	.	MAF_INRAE=45.0;MAF_USDA=24.706
NC_035097.1	18586967	.	C	G	.	.	MAF_USDA=3.279
NC_035097.1	18587122	.	G	A	.	.	MAF_INRAE=39.167
NC_035097.1	18587478	.	T	G	.	.	MAF_INRAE=5.0
NC_035097.1	18587488	.	G	A	.	.	MAF_INRAE=5.0
NC_035097.1	18587514	.	T	C	.	.	MAF_INRAE=8.333
NC_035097.1	18587543	.	A	T	.	.	MAF_INRAE=6.667
NC_035097.1	18587550	.	A	C	.	.	MAF_USDA=3.279
NC_035097.1	18587756	.	ATTC	ATTG	.	.	MAF_USDA=10.417
NC_035097.1	18587810	.	A	C	.	.	MAF_INRAE=3.333;MAF_USDA=6.471
NC_035097.1	18587917	.	A	G	.	.	MAF_USDA=1.639
NC_035097.1	18587924	.	C	A	.	.	MAF_USDA=3.529
NC_035097.1	18587969	.	G	T	.	.	MAF_USDA=5.738
NC_035097.1	18588046	.	G	A	.	.	MAF_INRAE=45.833;MAF_USDA=18.235
NC_035097.1	18588047	.	C	G	.	.	MAF_USDA=1.639
NC_035097.1	18588067	.	C	T	.	.	MAF_USDA=7.059
NC_035097.1	18588151	.	G	T	.	.	MAF_USDA=4.098
NC_035097.1	18588210	.	C	T	.	.	MAF_INRAE=13.924;MAF_USDA=43.529
NC_035097.1	18588247	.	A	T	.	.	MAF_USDA=18.75
NC_035097.1	18588263	.	G	A	.	.	MAF_USDA=2.459
NC_035097.1	18588291	.	C	A	.	.	MAF_USDA=4.098
NC_035097.1	18588373	.	G	T	.	.	MAF_INRAE=5.696;MAF_USDA=29.412
NC_035097.1	18588410	.	G	T	.	.	MAF_INRAE=38.333;MAF_USDA=19.412
NC_035097.1	18588452	.	C	T	.	.	MAF_USDA=1.639
NC_035097.1	18588453	.	A	T	.	.	MAF_INRAE=12.025;MAF_USDA=32.353
NC_035097.1	18588456	.	C	T	.	.	MAF_USDA=3.279
NC_035097.1	18588460	.	G	A	.	.	MAF_USDA=2.459
NC_035097.1	18588472	.	G	A	.	.	MAF_USDA=4.918
NC_035097.1	18588500	.	G	A	.	.	MAF_INRAE=24.684
NC_035097.1	18588507	.	G	T	.	.	MAF_INRAE=10.759;MAF_USDA=24.706
NC_035097.1	18588570	.	A	C	.	.	MAF_INRAE=5.263;MAF_USDA=10.417
NC_035097.1	18588587	.	G	A	.	.	MAF_INRAE=31.579;MAF_USDA=11.176
NC_035097.1	18588630	.	C	T	.	.	MAF_INRAE=31.579;MAF_USDA=14.118
NC_035097.1	18588716	.	C	A	.	.	MAF_INRAE=50.0;MAF_USDA=40.0
NC_035097.1	18588748	.	G	A	.	.	MAF_USDA=1.639
NC_035097.1	18588831	.	A	T	.	.	MAF_INRAE=49.367;MAF_USDA=25.882
NC_035097.1	18588900	.	T	C	.	.	MAF_USDA=1.639
NC_035097.1	18588925	.	A	T	.	.	MAF_INRAE=17.5;MAF_USDA=1.639
NC_035097.1	18588957	.	G	A	.	.	MAF_USDA=4.098
NC_035097.1	18589072	.	T	G	.	.	MAF_INRAE=6.667;MAF_USDA=4.706
NC_035097.1	18589085	.	C	T	.	.	MAF_USDA=6.557
NC_035097.1	18589099	.	C	A	.	.	MAF_USDA=1.639
NC_035097.1	18589108	.	G	A	.	.	MAF_INRAE=44.937;MAF_USDA=28.824
NC_035097.1	18589129	.	G	A	.	.	MAF_USDA=2.941
NC_035097.1	18589226	.	C	T	.	.	MAF_USDA=7.059
NC_035097.1	18589290	.	T	C	.	.	MAF_INRAE=28.481;MAF_USDA=12.353
NC_035097.1	18589328	.	A	G	.	.	MAF_INRAE=35.833;MAF_USDA=10.0
NC_035097.1	18589438	.	C	T	.	.	MAF_USDA=4.098
NC_035097.1	18589449	.	C	T	.	.	MAF_INRAE=47.468;MAF_USDA=34.706
NC_035097.1	18589471	.	G	A	.	.	MAF_INRAE=48.101;MAF_USDA=34.118
NC_035097.1	18589488	.	G	T	.	.	MAF_INRAE=6.667;MAF_USDA=6.25
NC_035097.1	18589630	.	C	G	.	.	MAF_USDA=3.279
NC_035097.1	18589925	.	G	T	.	.	MAF_USDA=4.118
NC_035097.1	18589972	.	G	T	.	.	MAF_INRAE=12.025;MAF_USDA=4.706
NC_035097.1	18590006	.	A	C	.	.	MAF_USDA=2.459
NC_035097.1	18590095	.	A	C	.	.	MAF_USDA=8.333
NC_035097.1	18590113	.	G	T	.	.	MAF_USDA=2.941
NC_035097.1	18590234	.	C	A	.	.	MAF_USDA=1.639
NC_035097.1	18590248	.	C	T	.	.	MAF_USDA=1.639
NC_035097.1	18590259	.	A	T	.	.	MAF_USDA=1.176
NC_035097.1	18590260	.	A	T	.	.	MAF_USDA=1.176
NC_035097.1	18590329	.	A	C	.	.	MAF_USDA=2.083
NC_035097.1	18590591	.	G	A	.	.	MAF_INRAE=10.759
NC_035097.1	18590620	.	A	C	.	.	MAF_INRAE=12.658;MAF_USDA=38.235
NC_035097.1	18590782	.	T	C	.	.	MAF_USDA=2.083
NC_035097.1	18590799	.	C	T	.	.	MAF_INRAE=47.468;MAF_USDA=35.882
NC_035097.1	18590833	.	T	A	.	.	MAF_INRAE=6.329;MAF_USDA=10.0
NC_035097.1	18590917	.	T	C	.	.	MAF_USDA=1.639
NC_035097.1	18590921	.	G	A	.	.	MAF_USDA=1.639
NC_035097.1	18591044	.	A	G	.	.	MAF_INRAE=48.101;MAF_USDA=45.833
NC_035097.1	18591061	.	C	A	.	.	MAF_USDA=5.738
NC_035097.1	18591094	.	C	T	.	.	MAF_USDA=14.583
NC_035097.1	18591123	.	C	T	.	.	MAF_INRAE=26.316;MAF_USDA=3.279
NC_035097.1	18591155	.	G	T	.	.	MAF_USDA=2.459
NC_035097.1	18591182	.	T	C	.	.	MAF_USDA=1.639
NC_035097.1	18591191	.	G	T	.	.	MAF_INRAE=3.333;MAF_USDA=7.059
NC_035097.1	18591214	.	A	G	.	.	MAF_INRAE=12.658;MAF_USDA=4.118
NC_035097.1	18591351	.	A	G	.	.	MAF_INRAE=27.848;MAF_USDA=14.754
NC_035097.1	18591489	.	C	A	.	.	MAF_INRAE=31.579;MAF_USDA=22.892
NC_035097.1	18591530	.	T	G	.	.	MAF_INRAE=31.579;MAF_USDA=43.452
NC_035097.1	18593111	.	C	A	.	.	MAF_INRAE=47.368
NC_035097.1	18593499	.	G	C	.	.	MAF_INRAE=33.544;MAF_USDA=23.529
NC_035097.1	18593556	.	T	G	.	.	MAF_INRAE=21.053;MAF_USDA=10.417
NC_035097.1	18593561	.	A	C	.	.	MAF_INRAE=5.263;MAF_USDA=12.941
NC_035097.1	18593623	.	G	A	.	.	MAF_INRAE=5.263;MAF_USDA=18.75
NC_035097.1	18593712	.	A	C	.	.	MAF_USDA=12.5
NC_035097.1	18595612	.	G	A	.	.	MAF_INRAE=47.368;MAF_USDA=45.833
NC_035097.1	18595691	.	G	T	.	.	MAF_USDA=2.459
NC_035097.1	18595698	.	C	T	.	.	MAF_INRAE=42.105;MAF_USDA=6.471
NC_035097.1	18595815	.	C	T	.	.	MAF_USDA=5.738
NC_035097.1	18595841	.	G	A	.	.	MAF_USDA=4.918
NC_035097.1	18595882	.	A	C	.	.	MAF_USDA=2.459
NC_035097.1	18595889	.	A	T	.	.	MAF_INRAE=5.263;MAF_USDA=7.059
NC_035097.1	18595891	.	G	A	.	.	MAF_USDA=33.529
NC_035097.1	18595911	.	A	G	.	.	MAF_USDA=4.098
NC_035097.1	18595959	.	T	G	.	.	MAF_USDA=1.639
NC_035097.1	18595962	.	T	A	.	.	MAF_INRAE=36.076;MAF_USDA=34.706
NC_035097.1	18595978	.	T	A	.	.	MAF_INRAE=36.076;MAF_USDA=34.706
NC_035097.1	18596020	.	C	T	.	.	MAF_INRAE=5.696;MAF_USDA=13.529
NC_035097.1	18596065	.	T	A	.	.	MAF_INRAE=25.316
NC_035097.1	18596140	.	T	C	.	.	MAF_INRAE=37.342;MAF_USDA=33.529
NC_035097.1	18596187	.	T	G	.	.	MAF_INRAE=29.747;MAF_USDA=12.941
NC_035097.1	18596192	.	A	C	.	.	MAF_USDA=1.639
NC_035097.1	18596201	.	C	T	.	.	MAF_USDA=1.639
NC_035097.1	18596254	.	T	A	.	.	MAF_USDA=9.412
NC_035097.1	18596509	.	C	T	.	.	MAF_INRAE=5.696;MAF_USDA=13.529
NC_035097.1	18596511	.	C	T	.	.	MAF_USDA=17.059
NC_035097.1	18596604	.	A	G	.	.	MAF_INRAE=24.167
NC_035097.1	18596614	.	G	A	.	.	MAF_USDA=1.639
NC_035097.1	18596698	.	G	A	.	.	MAF_INRAE=36.076;MAF_USDA=34.118
NC_035097.1	18596768	.	A	G	.	.	MAF_INRAE=6.329;MAF_USDA=47.647
NC_035097.1	18596835	.	T	C	.	.	MAF_INRAE=6.329;MAF_USDA=16.667
NC_035097.1	18596876	.	G	T	.	.	MAF_USDA=2.941
NC_035097.1	18596901	.	T	A	.	.	MAF_INRAE=36.076;MAF_USDA=33.529
NC_035097.1	18596911	.	G	A	.	.	MAF_USDA=11.765
NC_035097.1	18597088	.	G	A	.	.	MAF_INRAE=22.152;MAF_USDA=21.176
NC_035097.1	18597092	.	G	T	.	.	MAF_INRAE=5.263;MAF_USDA=6.471
NC_035097.1	18597118	.	T	A	.	.	MAF_INRAE=45.0;MAF_USDA=15.294
NC_035097.1	18597175	.	G	A	.	.	MAF_INRAE=27.848;MAF_USDA=9.016
NC_035097.1	18597282	.	C	T	.	.	MAF_INRAE=5.263;MAF_USDA=6.471
NC_035097.1	18597328	.	A	T	.	.	MAF_INRAE=6.329;MAF_USDA=48.824
NC_035097.1	18597357	.	T	A	.	.	MAF_INRAE=6.667;MAF_USDA=18.75
NC_035097.1	18597453	.	G	T	.	.	MAF_INRAE=34.167
NC_035097.1	18597522	.	G	A	.	.	MAF_INRAE=11.667
NC_035097.1	18597528	.	G	A	.	.	MAF_USDA=3.279
NC_035097.1	18597537	.	G	A	.	.	MAF_INRAE=18.333
NC_035097.1	18597552	.	A	G	.	.	MAF_INRAE=15.833
NC_035097.1	18597555	.	C	T	.	.	MAF_INRAE=15.833
NC_035097.1	18597561	.	G	A	.	.	MAF_INRAE=14.167
NC_035097.1	18597579	.	C	T	.	.	MAF_INRAE=6.667
NC_035097.1	18597636	.	G	T	.	.	MAF_INRAE=6.667;MAF_USDA=13.529
NC_035097.1	18597662	.	A	C	.	.	MAF_INRAE=17.5;MAF_USDA=1.639
NC_035097.1	18597674	.	T	C	.	.	MAF_INRAE=1.667;MAF_USDA=8.824
NC_035097.1	18597764	.	C	T	.	.	MAF_USDA=2.459
NC_035097.1	18597868	.	C	A	.	.	MAF_USDA=5.738
NC_035097.1	18597881	.	T	C	.	.	MAF_INRAE=2.632
NC_035097.1	18598088	.	C	T	.	.	MAF_INRAE=45.833
NC_035097.1	18598105	.	G	T	.	.	MAF_INRAE=45.0
NC_035097.1	18598122	.	T	C	.	.	MAF_INRAE=45.0
NC_035097.1	18598126	.	G	A	.	.	MAF_INRAE=45.0
NC_035097.1	18598133	.	A	C	.	.	MAF_INRAE=44.167
NC_035097.1	18598134	.	G	T	.	.	MAF_INRAE=44.167
NC_035097.1	18598135	.	G	T	.	.	MAF_INRAE=32.911
NC_035097.1	18598163	.	C	T	.	.	MAF_INRAE=48.333
NC_035097.1	18598169	.	T	C	.	.	MAF_INRAE=49.167
NC_035097.1	18598223	.	G	A	.	.	MAF_INRAE=49.167
NC_035097.1	18598232	.	C	G	.	.	MAF_INRAE=25.0
NC_035097.1	18598242	.	C	A	.	.	MAF_INRAE=3.333
NC_035097.1	18598247	.	C	A	.	.	MAF_INRAE=49.167
NC_035097.1	18598280	.	G	A	.	.	MAF_INRAE=45.0
NC_035097.1	18598282	.	G	A	.	.	MAF_INRAE=21.667
NC_035097.1	18598336	.	C	A	.	.	MAF_INRAE=26.667
NC_035097.1	18598352	.	G	T	.	.	MAF_INRAE=23.333
NC_035097.1	18598377	.	A	G	.	.	MAF_INRAE=1.667
NC_035097.1	18598500	.	G	A	.	.	MAF_INRAE=27.848;MAF_USDA=4.098
NC_035097.1	18598569	.	G	A	.	.	MAF_INRAE=29.747;MAF_USDA=37.059
NC_035097.1	18598573	.	A	G	.	.	MAF_USDA=1.639
NC_035097.1	18598605	.	C	A	.	.	MAF_INRAE=3.333;MAF_USDA=8.235
NC_035097.1	18598670	.	G	A	.	.	MAF_USDA=5.738
NC_035097.1	18598704	.	A	G	.	.	MAF_INRAE=46.667;MAF_USDA=7.317
NC_035097.1	18598706	.	G	T	.	.	MAF_INRAE=46.667
NC_035097.1	18598710	.	G	A	.	.	MAF_USDA=7.229
NC_035097.1	18598724	.	T	C	.	.	MAF_USDA=5.932
NC_035097.1	18598750	.	A	G	.	.	MAF_INRAE=5.263;MAF_USDA=7.229
NC_035097.1	18598789	.	A	C	.	.	MAF_INRAE=31.579;MAF_USDA=15.294
NC_035097.1	18598795	.	G	A	.	.	MAF_INRAE=25.316
NC_035097.1	18598850	.	G	A	.	.	MAF_USDA=4.098
NC_035097.1	18598858	.	C	T	.	.	MAF_INRAE=11.392
NC_035097.1	18598886	.	T	G	.	.	MAF_USDA=9.016
NC_035097.1	18598899	.	G	A	.	.	MAF_INRAE=44.167;MAF_USDA=18.235
NC_035097.1	18598902	.	C	T	.	.	MAF_INRAE=28.481;MAF_USDA=4.706
NC_035097.1	18598926	.	C	A	.	.	MAF_USDA=2.459
NC_035097.1	18598938	.	G	A	.	.	MAF_USDA=4.167
NC_035097.1	18598961	.	G	T,A	.	.	MAF_INRAE=21.053;MAF_USDA=6.471
NC_035097.1	18598965	.	G	A	.	.	MAF_USDA=42.353
NC_035097.1	18598995	.	G	A	.	.	MAF_INRAE=5.263;MAF_USDA=4.706
NC_035097.1	18599024	.	G	T	.	.	MAF_USDA=3.279
NC_035097.1	18599048	.	C	T	.	.	MAF_INRAE=15.789
NC_035097.1	18599079	.	A	C	.	.	MAF_INRAE=21.053;MAF_USDA=49.412
NC_035097.1	18599093	.	G	T	.	.	MAF_INRAE=42.105;MAF_USDA=8.197
NC_035097.1	18599106	.	G	A	.	.	MAF_INRAE=5.263;MAF_USDA=9.412
NC_035097.1	18599166	.	C	A	.	.	MAF_USDA=4.167
NC_035097.1	18599174	.	T	C	.	.	MAF_USDA=7.831
NC_035097.1	18599209	.	G	C	.	.	MAF_USDA=12.5
NC_035097.1	18599210	.	G	A	.	.	MAF_USDA=12.5
NC_035097.1	18599212	.	A	C	.	.	MAF_USDA=12.5
NC_035097.1	18599928	.	A	G	.	.	MAF_USDA=6.557
NC_035097.1	18599969	.	T	A	.	.	MAF_USDA=43.75
NC_035097.1	18600049	.	T	A	.	.	MAF_INRAE=11.667
NC_035097.1	18600077	.	GTATATATAT	GTATATATAG	.	.	MAF_USDA=47.917
NC_035097.1	18600249	.	A	T	.	.	MAF_USDA=45.833
NC_035097.1	18600291	.	A	G	.	.	MAF_USDA=8.333
NC_035097.1	18600305	.	G	T	.	.	MAF_USDA=5.294
NC_035097.1	18600341	.	C	T	.	.	MAF_INRAE=2.5;MAF_USDA=7.647
NC_035097.1	18600350	.	A	G	.	.	MAF_USDA=2.459
NC_035097.1	18600376	.	C	A	.	.	MAF_INRAE=28.481;MAF_USDA=6.471
NC_035097.1	18600455	.	T	C	.	.	MAF_INRAE=28.481;MAF_USDA=6.471
NC_035097.1	18600522	.	T	A	.	.	MAF_USDA=2.459
NC_035097.1	18600618	.	G	A	.	.	MAF_INRAE=11.392
NC_035097.1	18600761	.	A	G	.	.	MAF_INRAE=37.5;MAF_USDA=12.941
NC_035097.1	18600947	.	A	G	.	.	MAF_USDA=17.647
NC_035097.1	18600952	.	T	C	.	.	MAF_USDA=22.941
NC_035097.1	18601035	.	G	T	.	.	MAF_INRAE=6.329;MAF_USDA=16.667
NC_035097.1	18601039	.	A	T	.	.	MAF_USDA=14.583
NC_035097.1	18601108	.	C	T	.	.	MAF_USDA=11.765
NC_035097.1	18601109	.	C	T	.	.	MAF_INRAE=20.886;MAF_USDA=13.529
NC_035097.1	18601122	.	C	T	.	.	MAF_USDA=3.279
NC_035097.1	18601136	.	C	T	.	.	MAF_USDA=4.706
NC_035097.1	18601222	.	A	C	.	.	MAF_INRAE=48.734;MAF_USDA=34.118
NC_035097.1	18601229	.	A	G	.	.	MAF_INRAE=48.734;MAF_USDA=34.118
NC_035097.1	18601263	.	C	T	.	.	MAF_USDA=3.279
NC_035097.1	18601306	.	C	T	.	.	MAF_INRAE=11.392
NC_035097.1	18601463	.	G	A	.	.	MAF_INRAE=5.263;MAF_USDA=8.235
NC_035097.1	18601477	.	T	A	.	.	MAF_USDA=2.459
NC_035097.1	18601529	.	A	G	.	.	MAF_USDA=1.639
NC_035097.1	18601533	.	G	T	.	.	MAF_INRAE=5.263;MAF_USDA=8.824
NC_035097.1	18601579	.	T	G	.	.	MAF_USDA=4.118
NC_035097.1	18601599	.	G	T	.	.	MAF_USDA=2.083
NC_035097.1	18601754	.	T	C	.	.	MAF_INRAE=10.759;MAF_USDA=9.016
NC_035097.1	18601758	.	T	A	.	.	MAF_INRAE=9.167;MAF_USDA=8.197
NC_035097.1	18601760	.	C	A	.	.	MAF_INRAE=6.329;MAF_USDA=10.0
NC_035097.1	18601764	.	A	G	.	.	MAF_INRAE=6.667;MAF_USDA=10.588
NC_035097.1	18601832	.	T	C	.	.	MAF_INRAE=28.481;MAF_USDA=7.059
NC_035097.1	18602017	.	G	T	.	.	MAF_USDA=2.941
NC_035097.1	18602059	.	C	G	.	.	MAF_USDA=2.083
NC_035097.1	18602331	.	A	T	.	.	MAF_INRAE=36.667;MAF_USDA=13.529
NC_035097.1	18602335	.	A	G	.	.	MAF_INRAE=15.19;MAF_USDA=20.0
NC_035097.1	18602454	.	C	T	.	.	MAF_USDA=4.098
NC_035097.1	18602473	.	T	C	.	.	MAF_USDA=1.639
NC_035097.1	18602494	.	C	A	.	.	MAF_INRAE=47.368;MAF_USDA=13.529
NC_035097.1	18602570	.	G	C	.	.	MAF_INRAE=47.368;MAF_USDA=31.176
NC_035097.1	18602572	.	G	A	.	.	MAF_INRAE=47.368;MAF_USDA=10.588
NC_035097.1	18602678	.	G	A	.	.	MAF_USDA=2.459
NC_035097.1	18602742	.	C	A	.	.	MAF_USDA=8.333
NC_035097.1	18604154	.	G	C	.	.	MAF_USDA=19.643
NC_035097.1	18604264	.	T	C	.	.	MAF_USDA=22.619
NC_035097.1	18604297	.	C	T	.	.	MAF_USDA=2.5
NC_035097.1	18604317	.	T	C	.	.	MAF_USDA=18.824
NC_035097.1	18604325	.	C	G	.	.	MAF_USDA=3.279
NC_035097.1	18604458	.	G	A	.	.	MAF_USDA=18.824
NC_035097.1	18604671	.	C	T	.	.	MAF_USDA=1.639
NC_035097.1	18604685	.	A	G	.	.	MAF_INRAE=30.38;MAF_USDA=44.706
NC_035097.1	18604688	.	G	A	.	.	MAF_INRAE=10.833
NC_035097.1	18604713	.	G	C	.	.	MAF_INRAE=10.0
NC_035097.1	18604718	.	G	C	.	.	MAF_INRAE=25.0
NC_035097.1	18604726	.	A	T	.	.	MAF_INRAE=26.667
NC_035097.1	18604743	.	T	G	.	.	MAF_INRAE=29.167
NC_035097.1	18604754	.	T	G	.	.	MAF_INRAE=33.333
NC_035097.1	18604759	.	T	G	.	.	MAF_INRAE=34.167
NC_035097.1	18604766	.	G	T	.	.	MAF_INRAE=35.833
NC_035097.1	18604799	.	G	A	.	.	MAF_INRAE=47.5
NC_035097.1	18604810	.	A	G	.	.	MAF_INRAE=49.167
NC_035097.1	18604813	.	G	A	.	.	MAF_INRAE=49.167
NC_035097.1	18604815	.	C	T	.	.	MAF_INRAE=1.667
NC_035097.1	18604819	.	A	G	.	.	MAF_INRAE=49.167
NC_035097.1	18604870	.	A	T	.	.	MAF_INRAE=30.833
NC_035097.1	18604878	.	T	C	.	.	MAF_INRAE=47.5
NC_035097.1	18604888	.	T	C	.	.	MAF_INRAE=47.5
NC_035097.1	18604895	.	T	A	.	.	MAF_INRAE=47.5
NC_035097.1	18604897	.	G	T	.	.	MAF_INRAE=47.5
NC_035097.1	18604911	.	G	T	.	.	MAF_INRAE=46.667
NC_035097.1	18604921	.	T	C	.	.	MAF_INRAE=45.833
NC_035097.1	18604930	.	T	C	.	.	MAF_INRAE=45.833
NC_035097.1	18604939	.	A	C	.	.	MAF_INRAE=45.0
NC_035097.1	18604950	.	G	A	.	.	MAF_INRAE=44.167
NC_035097.1	18604951	.	G	T	.	.	MAF_INRAE=44.167
NC_035097.1	18604956	.	A	G	.	.	MAF_INRAE=44.167
NC_035097.1	18605022	.	G	C	.	.	MAF_INRAE=28.333
NC_035097.1	18605023	.	G	A	.	.	MAF_INRAE=45.833
NC_035097.1	18605025	.	A	C	.	.	MAF_INRAE=45.833
NC_035097.1	18605036	.	T	C	.	.	MAF_INRAE=45.833
NC_035097.1	18605044	.	G	T	.	.	MAF_INRAE=45.0
NC_035097.1	18605062	.	C	A	.	.	MAF_INRAE=45.0
NC_035097.1	18605070	.	C	T	.	.	MAF_INRAE=45.0
NC_035097.1	18605075	.	T	C	.	.	MAF_INRAE=37.5
NC_035097.1	18605101	.	C	T	.	.	MAF_INRAE=37.5
NC_035097.1	18605120	.	A	T	.	.	MAF_INRAE=45.0
NC_035097.1	18605137	.	T	A	.	.	MAF_INRAE=40.833
NC_035097.1	18605179	.	G	A	.	.	MAF_USDA=4.098
NC_035097.1	18607148	.	G	A	.	.	MAF_USDA=7.377
NC_035097.1	18607178	.	T	A	.	.	MAF_USDA=14.583
NC_035097.1	18607209	.	G	A	.	.	MAF_USDA=10.0
NC_035097.1	18607261	.	C	T	.	.	MAF_USDA=16.071
NC_035097.1	18607273	.	C	A	.	.	MAF_USDA=16.667
NC_035097.1	18607288	.	G	A	.	.	MAF_USDA=4.167
NC_035097.1	18607291	.	G	A	.	.	MAF_USDA=2.5
NC_035097.1	18607338	.	G	C	.	.	MAF_USDA=2.083
NC_035097.1	18607345	.	G	T	.	.	MAF_USDA=4.918
NC_035097.1	18607349	.	A	G	.	.	MAF_USDA=1.667
NC_035097.1	18607376	.	G	A	.	.	MAF_USDA=4.918
NC_035097.1	18607377	.	C	T	.	.	MAF_USDA=4.918
NC_035097.1	18607378	.	T	G	.	.	MAF_USDA=10.656
NC_035097.1	18607387	.	C	T	.	.	MAF_USDA=4.098
NC_035097.1	18607392	.	G	A	.	.	MAF_INRAE=36.667;MAF_USDA=10.714
NC_035097.1	18607394	.	C	A	.	.	MAF_USDA=1.667
NC_035097.1	18607402	.	G	C	.	.	MAF_USDA=5.0
NC_035097.1	18607543	.	T	G	.	.	MAF_USDA=4.167
NC_035097.1	18607568	.	T	C	.	.	MAF_INRAE=1.667
NC_035097.1	18607743	.	G	A	.	.	MAF_INRAE=6.329;MAF_USDA=9.524
NC_035097.1	18607744	.	G	A	.	.	MAF_INRAE=3.333;MAF_USDA=7.143
NC_035097.1	18607772	.	T	C	.	.	MAF_USDA=1.667
NC_035097.1	18607848	.	C	T	.	.	MAF_INRAE=6.329;MAF_USDA=10.119
NC_035097.1	18607857	.	C	T	.	.	MAF_INRAE=21.519;MAF_USDA=13.095
NC_035097.1	18607880	.	C	A	.	.	MAF_INRAE=13.291;MAF_USDA=25.0
NC_035097.1	18608086	.	G	T	.	.	MAF_USDA=2.5
NC_035097.1	18608106	.	A	T	.	.	MAF_INRAE=31.579;MAF_USDA=10.714
NC_035097.1	18608107	.	G	T	.	.	MAF_INRAE=37.5;MAF_USDA=13.095
NC_035097.1	18608122	.	T	C	.	.	MAF_USDA=5.952
NC_035097.1	18608187	.	T	A	.	.	MAF_INRAE=27.848;MAF_USDA=4.167
NC_035097.1	18608337	.	A	C	.	.	MAF_INRAE=31.579;MAF_USDA=10.119
NC_035097.1	18608340	.	T	G	.	.	MAF_USDA=4.167
NC_035097.1	18608353	.	A	G	.	.	MAF_USDA=2.459
NC_035097.1	18608391	.	C	A	.	.	MAF_INRAE=39.873;MAF_USDA=49.412
NC_035097.1	18608392	.	T	G	.	.	MAF_INRAE=15.833;MAF_USDA=1.639
NC_035097.1	18608405	.	C	A	.	.	MAF_USDA=2.459
NC_035097.1	18608575	.	A	G	.	.	MAF_USDA=20.833
NC_035097.1	18608581	.	A	T	.	.	MAF_USDA=22.727
NC_035097.1	18609562	.	C	T	.	.	MAF_INRAE=36.667;MAF_USDA=4.706
NC_035097.1	18609608	.	A	C	.	.	MAF_USDA=1.639
NC_035097.1	18609646	.	A	T	.	.	MAF_USDA=2.083
NC_035097.1	18609769	.	G	C	.	.	MAF_USDA=1.639
NC_035097.1	18609807	.	G	T	.	.	MAF_INRAE=4.167;MAF_USDA=6.548
NC_035097.1	18609816	.	G	A	.	.	MAF_INRAE=5.263
NC_035097.1	18609894	.	G	A	.	.	MAF_INRAE=37.5;MAF_USDA=11.475
NC_035097.1	18609931	.	A	G	.	.	MAF_INRAE=5.263;MAF_USDA=4.118
NC_035097.1	18609934	.	G	T	.	.	MAF_USDA=1.639
NC_035097.1	18609950	.	A	T	.	.	MAF_INRAE=5.263;MAF_USDA=9.412
NC_035097.1	18612568	.	T	C	.	.	MAF_USDA=10.417
NC_035097.1	18612570	.	G	C	.	.	MAF_USDA=10.417
NC_035097.1	18612603	.	C	T	.	.	MAF_INRAE=6.329;MAF_USDA=9.412
NC_035097.1	18612737	.	A	C	.	.	MAF_INRAE=6.329;MAF_USDA=9.412
NC_035097.1	18612741	.	A	G	.	.	MAF_INRAE=5.263
NC_035097.1	18612777	.	A	G	.	.	MAF_INRAE=5.263;MAF_USDA=26.471
NC_035097.1	18612856	.	C	G	.	.	MAF_INRAE=31.646
NC_035097.1	18612857	.	C	A	.	.	MAF_INRAE=40.0
NC_035097.1	18612870	.	C	A	.	.	MAF_INRAE=31.013;MAF_USDA=25.0
NC_035097.1	18612871	.	T	G	.	.	MAF_INRAE=39.167;MAF_USDA=25.0
NC_035097.1	18612902	.	T	G	.	.	MAF_INRAE=37.5;MAF_USDA=14.118
NC_035097.1	18612905	.	C	G	.	.	MAF_INRAE=37.5;MAF_USDA=13.529
NC_035097.1	18612954	.	G	T	.	.	MAF_INRAE=10.833
NC_035097.1	18612989	.	A	T	.	.	MAF_INRAE=35.833;MAF_USDA=14.583
NC_035097.1	18613011	.	T	C	.	.	MAF_INRAE=35.833;MAF_USDA=14.583
NC_035097.1	18613014	.	G	T	.	.	MAF_INRAE=22.5;MAF_USDA=6.25
NC_035097.1	18613058	.	A	G	.	.	MAF_USDA=6.25
NC_035097.1	18613077	.	T	G	.	.	MAF_USDA=2.083
NC_035097.1	18613083	.	G	A	.	.	MAF_INRAE=31.667;MAF_USDA=12.5
NC_035097.1	18613114	.	A	T	.	.	MAF_USDA=8.333
NC_035097.1	18613142	.	C	T	.	.	MAF_INRAE=22.5
NC_035097.1	18613143	.	C	T	.	.	MAF_USDA=4.167
NC_035097.1	18613153	.	C	T	.	.	MAF_INRAE=1.667
NC_035097.1	18613162	.	A	G	.	.	MAF_INRAE=1.667
NC_035097.1	18613197	.	A	T	.	.	MAF_INRAE=9.167
NC_035097.1	18613208	.	G	A	.	.	MAF_INRAE=1.667
NC_035097.1	18613211	.	A	G	.	.	MAF_INRAE=1.667
NC_035097.1	18613212	.	T	C	.	.	MAF_INRAE=9.167
NC_035097.1	18613243	.	T	A	.	.	MAF_USDA=6.522
NC_035097.1	18613246	.	C	A	.	.	MAF_INRAE=25.0
NC_035097.1	18613247	.	T	A	.	.	MAF_INRAE=29.167
NC_035097.1	18613248	.	G	A	.	.	MAF_INRAE=25.833
NC_035097.1	18613257	.	G	T	.	.	MAF_INRAE=10.833
NC_035097.1	18613283	.	C	G	.	.	MAF_USDA=4.918
NC_035097.1	18613287	.	C	A	.	.	MAF_INRAE=1.667;MAF_USDA=14.583
NC_035097.1	18613290	.	C	T	.	.	MAF_INRAE=31.646
NC_035097.1	18613306	.	G	A	.	.	MAF_USDA=3.279
NC_035097.1	18613324	.	G	A	.	.	MAF_INRAE=33.333;MAF_USDA=25.0
NC_035097.1	18613334	.	G	C	.	.	MAF_USDA=1.639
NC_035097.1	18613339	.	C	T	.	.	MAF_INRAE=40.0
NC_035097.1	18613340	.	A	T	.	.	MAF_INRAE=11.667
NC_035097.1	18613354	.	T	A	.	.	MAF_INRAE=7.5
NC_035097.1	18613392	.	G	A	.	.	MAF_INRAE=26.667;MAF_USDA=2.083
NC_035097.1	18613397	.	A	T	.	.	MAF_INRAE=5.0
NC_035097.1	18613408	.	G	A	.	.	MAF_INRAE=44.737;MAF_USDA=8.333
NC_035097.1	18613447	.	A	T	.	.	MAF_INRAE=29.114;MAF_USDA=25.882
NC_035097.1	18613455	.	G	A	.	.	MAF_USDA=3.279
NC_035097.1	18613489	.	G	A	.	.	MAF_INRAE=28.481;MAF_USDA=5.738
NC_035097.1	18613519	.	T	C	.	.	MAF_INRAE=5.263;MAF_USDA=4.118
NC_035097.1	18614766	.	T	A	.	.	MAF_INRAE=8.333
NC_035097.1	18614831	.	C	A	.	.	MAF_INRAE=47.368;MAF_USDA=28.571
NC_035097.1	18614875	.	T	G	.	.	MAF_USDA=1.639
NC_035097.1	18614910	.	T	C	.	.	MAF_INRAE=5.263;MAF_USDA=12.5
NC_035097.1	18615037	.	A	T	.	.	MAF_INRAE=5.263;MAF_USDA=1.639
NC_035097.1	18615246	.	G	A	.	.	MAF_USDA=10.588
NC_035097.1	18615267	.	C	T	.	.	MAF_INRAE=10.526;MAF_USDA=4.098
NC_035097.1	18615289	.	T	C	.	.	MAF_INRAE=6.329;MAF_USDA=11.765
NC_035097.1	18615488	.	T	G	.	.	MAF_USDA=4.098
NC_035097.1	18615524	.	C	G	.	.	MAF_USDA=2.941
NC_035097.1	18615618	.	T	G	.	.	MAF_USDA=1.639
NC_035097.1	18615638	.	T	C	.	.	MAF_INRAE=13.924;MAF_USDA=8.235
NC_035097.1	18615677	.	A	G	.	.	MAF_USDA=3.571
NC_035097.1	18615888	.	C	T	.	.	MAF_INRAE=10.759
NC_035097.1	18615936	.	G	C	.	.	MAF_INRAE=17.5;MAF_USDA=1.695
NC_035097.1	18616004	.	T	G	.	.	MAF_USDA=3.333
NC_035097.1	18616012	.	A	G	.	.	MAF_USDA=4.098
NC_035097.1	18616040	.	T	A	.	.	MAF_USDA=8.333
NC_035097.1	18616051	.	G	T	.	.	MAF_INRAE=24.684;MAF_USDA=21.429
NC_035097.1	18616105	.	A	G	.	.	MAF_USDA=4.167
NC_035097.1	18616106	.	T	C	.	.	MAF_INRAE=16.667
NC_035097.1	18616150	.	C	T	.	.	MAF_USDA=3.333
NC_035097.1	18618604	.	C	T	.	.	MAF_INRAE=47.368;MAF_USDA=18.675
NC_035097.1	18618630	.	A	C	.	.	MAF_INRAE=36.667;MAF_USDA=10.588
NC_035097.1	18618642	.	T	C	.	.	MAF_INRAE=25.316
NC_035097.1	18618653	.	T	C	.	.	MAF_INRAE=25.316;MAF_USDA=20.833
NC_035097.1	18618675	.	C	T	.	.	MAF_INRAE=37.5;MAF_USDA=12.353
NC_035097.1	18618699	.	A	G	.	.	MAF_USDA=3.529
NC_035097.1	18618709	.	C	T	.	.	MAF_USDA=3.279
NC_035097.1	18618917	.	T	G	.	.	MAF_USDA=2.083
NC_035097.1	18618921	.	C	T	.	.	MAF_USDA=4.918
NC_035097.1	18618930	.	A	C	.	.	MAF_INRAE=36.709;MAF_USDA=24.118
NC_035097.1	18618944	.	G	A	.	.	MAF_INRAE=16.667;MAF_USDA=1.667
NC_035097.1	18618947	.	G	T	.	.	MAF_INRAE=16.667;MAF_USDA=1.639
NC_035097.1	18618989	.	A	T	.	.	MAF_USDA=2.083
NC_035097.1	18618992	.	G	A	.	.	MAF_USDA=2.353
NC_035097.1	18618994	.	C	T	.	.	MAF_USDA=2.083
NC_035097.1	18618995	.	A	T	.	.	MAF_USDA=2.083
NC_035097.1	18619016	.	G	T	.	.	MAF_USDA=24.706
NC_035097.1	18619281	.	C	A	.	.	MAF_USDA=2.586
NC_035097.1	18619332	.	A	T	.	.	MAF_USDA=8.621
NC_035097.1	18619372	.	T	C	.	.	MAF_USDA=4.237
NC_035097.1	18619446	.	C	T	.	.	MAF_USDA=4.237
NC_035097.1	18619497	.	C	T	.	.	MAF_USDA=3.39
NC_035097.1	18619507	.	C	T	.	.	MAF_USDA=5.932
NC_035097.1	18619518	.	C	T	.	.	MAF_USDA=22.034
NC_035097.1	18619535	.	C	G	.	.	MAF_USDA=1.695
NC_035097.1	18619677	.	C	G	.	.	MAF_USDA=1.724
NC_035097.1	18619752	.	C	A	.	.	MAF_USDA=2.532
NC_035097.1	18619777	.	A	G	.	.	MAF_USDA=16.456
NC_035097.1	18619832	.	A	C	.	.	MAF_USDA=18.354
NC_035097.1	18619854	.	A	C	.	.	MAF_USDA=33.333
NC_035097.1	18619870	.	A	C	.	.	MAF_USDA=26.19
NC_035097.1	18621084	.	T	C	.	.	MAF_USDA=20.833
NC_035097.1	18621140	.	T	C	.	.	MAF_USDA=10.417
NC_035097.1	18621147	.	C	A	.	.	MAF_USDA=12.805
NC_035097.1	18621173	.	T	A	.	.	MAF_USDA=25.301
NC_035097.1	18621230	.	C	T	.	.	MAF_USDA=2.083
NC_035097.1	18621277	.	T	C	.	.	MAF_INRAE=5.263;MAF_USDA=7.647
NC_035097.1	18621361	.	G	A	.	.	MAF_USDA=1.639
NC_035097.1	18621403	.	G	A	.	.	MAF_INRAE=36.076;MAF_USDA=27.059
NC_035097.1	18621413	.	C	T	.	.	MAF_USDA=6.557
NC_035097.1	18621490	.	T	A	.	.	MAF_USDA=2.5
NC_035097.1	18621573	.	C	T	.	.	MAF_USDA=3.529
NC_035097.1	18621654	.	C	T	.	.	MAF_INRAE=38.608;MAF_USDA=22.353
NC_035097.1	18621660	.	G	A	.	.	MAF_USDA=6.557
NC_035097.1	18621684	.	C	A	.	.	MAF_USDA=4.098
NC_035097.1	18621720	.	C	A	.	.	MAF_USDA=2.459
NC_035097.1	18621737	.	T	G	.	.	MAF_USDA=10.656
NC_035097.1	18621746	.	G	A	.	.	MAF_USDA=2.459
NC_035097.1	18621923	.	G	T	.	.	MAF_INRAE=8.333
NC_035097.1	18622020	.	C	G	.	.	MAF_USDA=17.647
NC_035097.1	18622032	.	A	G	.	.	MAF_INRAE=6.329;MAF_USDA=12.353
NC_035097.1	18622081	.	T	C	.	.	MAF_INRAE=26.316;MAF_USDA=3.279
NC_035097.1	18622304	.	C	T	.	.	MAF_INRAE=37.5;MAF_USDA=13.529
NC_035097.1	18622364	.	C	G	.	.	MAF_INRAE=23.418;MAF_USDA=19.412
NC_035097.1	18622373	.	A	G	.	.	MAF_INRAE=39.873;MAF_USDA=21.765
NC_035097.1	18622437	.	C	T	.	.	MAF_USDA=4.098
NC_035097.1	18622441	.	T	C	.	.	MAF_INRAE=22.152;MAF_USDA=19.412
NC_035097.1	18622498	.	A	T	.	.	MAF_USDA=15.294
NC_035097.1	18622499	.	C	A	.	.	MAF_INRAE=39.873;MAF_USDA=28.824
NC_035097.1	18622541	.	G	A	.	.	MAF_INRAE=35.833;MAF_USDA=27.059
NC_035097.1	18622576	.	C	T	.	.	MAF_INRAE=6.962;MAF_USDA=16.667
NC_035097.1	18622650	.	T	C	.	.	MAF_INRAE=24.051
NC_035097.1	18622784	.	C	T	.	.	MAF_INRAE=11.392
NC_035097.1	18622863	.	A	T	.	.	MAF_USDA=1.176
NC_035097.1	18622951	.	C	A	.	.	MAF_USDA=14.706
NC_035097.1	18623051	.	A	T	.	.	MAF_USDA=21.176
NC_035097.1	18623081	.	C	T	.	.	MAF_INRAE=36.667;MAF_USDA=12.941
NC_035097.1	18623113	.	A	C	.	.	MAF_INRAE=6.667;MAF_USDA=8.333
NC_035097.1	18623195	.	A	G	.	.	MAF_INRAE=5.696;MAF_USDA=7.647
NC_035097.1	18623196	.	T	A	.	.	MAF_INRAE=24.684;MAF_USDA=22.353
NC_035097.1	18623197	.	A	G	.	.	MAF_INRAE=16.667;MAF_USDA=1.639
NC_035097.1	18623330	.	C	T	.	.	MAF_USDA=1.639
NC_035097.1	18623417	.	C	G	.	.	MAF_INRAE=25.316;MAF_USDA=22.353
NC_035097.1	18623563	.	C	A	.	.	MAF_USDA=2.459
NC_035097.1	18623656	.	A	C	.	.	MAF_INRAE=26.582
NC_035097.1	18623661	.	G	T	.	.	MAF_INRAE=5.696;MAF_USDA=7.647
NC_035097.1	18623725	.	G	A	.	.	MAF_USDA=4.098
NC_035097.1	18623785	.	C	T	.	.	MAF_USDA=35.417
NC_035097.1	18623821	.	G	C	.	.	MAF_INRAE=34.167;MAF_USDA=35.417
NC_035097.1	18623831	.	A	G	.	.	MAF_USDA=4.918
NC_035097.1	18624780	.	T	C	.	.	MAF_USDA=22.892
NC_035097.1	18624781	.	C	A	.	.	MAF_USDA=7.229
NC_035097.1	18624797	.	T	G	.	.	MAF_INRAE=5.263;MAF_USDA=10.417
NC_035097.1	18624804	.	T	G	.	.	MAF_USDA=4.918
NC_035097.1	18624867	.	C	A	.	.	MAF_USDA=2.353
NC_035097.1	18625016	.	A	C	.	.	MAF_USDA=2.459
NC_035097.1	18625017	.	T	G	.	.	MAF_INRAE=37.5;MAF_USDA=12.941
NC_035097.1	18625022	.	T	G	.	.	MAF_USDA=4.706
NC_035097.1	18625031	.	T	G	.	.	MAF_USDA=4.098
NC_035097.1	18625077	.	A	G	.	.	MAF_INRAE=11.392
NC_035097.1	18625102	.	G	T	.	.	MAF_USDA=10.417
NC_035097.1	18625128	.	T	A	.	.	MAF_USDA=4.706
NC_035097.1	18625182	.	T	C	.	.	MAF_USDA=3.279
NC_035097.1	18625285	.	C	T	.	.	MAF_USDA=16.667
NC_035097.1	18625368	.	A	T	.	.	MAF_INRAE=22.785;MAF_USDA=18.824
NC_035097.1	18625599	.	G	A	.	.	MAF_INRAE=36.667;MAF_USDA=12.941
NC_035097.1	18625608	.	C	G	.	.	MAF_USDA=8.197
NC_035097.1	18625672	.	T	C	.	.	MAF_USDA=5.294
NC_035097.1	18625679	.	C	A	.	.	MAF_INRAE=14.557;MAF_USDA=24.118
NC_035097.1	18625713	.	C	G	.	.	MAF_USDA=9.016
NC_035097.1	18625738	.	A	C	.	.	MAF_INRAE=3.333;MAF_USDA=11.765
NC_035097.1	18625799	.	G	T	.	.	MAF_USDA=4.098
NC_035097.1	18625896	.	A	G	.	.	MAF_USDA=1.639
NC_035097.1	18625907	.	A	T	.	.	MAF_INRAE=47.468;MAF_USDA=37.059
NC_035097.1	18625966	.	G	A	.	.	MAF_USDA=5.294
NC_035097.1	18625977	.	C	T	.	.	MAF_USDA=2.353
NC_035097.1	18626004	.	A	T	.	.	MAF_USDA=5.294
NC_035097.1	18626109	.	G	T	.	.	MAF_INRAE=3.333;MAF_USDA=14.706
NC_035097.1	18626212	.	C	T	.	.	MAF_USDA=3.279
NC_035097.1	18626256	.	G	A	.	.	MAF_USDA=1.639
NC_035097.1	18626300	.	G	A	.	.	MAF_INRAE=16.667;MAF_USDA=5.738
NC_035097.1	18626415	.	G	A	.	.	MAF_INRAE=49.367;MAF_USDA=14.706
NC_035097.1	18626525	.	G	T	.	.	MAF_INRAE=50.0;MAF_USDA=35.417
NC_035097.1	18626552	.	A	G	.	.	MAF_INRAE=36.709;MAF_USDA=14.118
NC_035097.1	18626581	.	A	C	.	.	MAF_USDA=1.639
NC_035097.1	18626758	.	A	T	.	.	MAF_USDA=3.279
NC_035097.1	18626863	.	T	A	.	.	MAF_USDA=1.667
NC_035097.1	18626982	.	C	A	.	.	MAF_INRAE=37.342;MAF_USDA=14.118
NC_035097.1	18627134	.	T	G	.	.	MAF_USDA=1.639
NC_035097.1	18627177	.	C	T	.	.	MAF_INRAE=34.81;MAF_USDA=25.882
NC_035097.1	18627191	.	G	A	.	.	MAF_USDA=2.459
NC_035097.1	18627206	.	C	G	.	.	MAF_INRAE=6.329;MAF_USDA=11.765
NC_035097.1	18627212	.	A	C	.	.	MAF_INRAE=11.392;MAF_USDA=4.167
NC_035097.1	18627303	.	A	G	.	.	MAF_USDA=1.667
NC_035097.1	18627331	.	T	G	.	.	MAF_USDA=2.459
NC_035097.1	18627366	.	A	G	.	.	MAF_INRAE=5.263;MAF_USDA=18.235
NC_035097.1	18627689	.	G	T	.	.	MAF_USDA=43.478
NC_035097.1	18628228	.	G	C	.	.	MAF_USDA=4.118
NC_035097.1	18628393	.	C	T	.	.	MAF_INRAE=15.789
NC_035097.1	18628486	.	G	T	.	.	MAF_USDA=1.639
NC_035097.1	18628641	.	C	T	.	.	MAF_INRAE=15.789
NC_035097.1	18628660	.	T	C	.	.	MAF_INRAE=3.797
NC_035097.1	18628758	.	G	A	.	.	MAF_INRAE=5.263
NC_035097.1	18628777	.	A	G	.	.	MAF_INRAE=5.263;MAF_USDA=37.647
NC_035097.1	18629014	.	G	A	.	.	MAF_INRAE=17.5;MAF_USDA=3.279
NC_035097.1	18629099	.	G	T	.	.	MAF_INRAE=11.392;MAF_USDA=2.459
NC_035097.1	18629131	.	A	T	.	.	MAF_INRAE=11.392;MAF_USDA=2.459
NC_035097.1	18629187	.	C	G	.	.	MAF_INRAE=3.333;MAF_USDA=16.667
NC_035097.1	18629218	.	A	C	.	.	MAF_USDA=1.639
NC_035097.1	18629323	.	A	G	.	.	MAF_USDA=9.524
NC_035097.1	18629329	.	C	A	.	.	MAF_USDA=21.667
NC_035097.1	18629389	.	A	C	.	.	MAF_USDA=1.639
NC_035097.1	18629652	.	C	A	.	.	MAF_INRAE=3.333;MAF_USDA=8.824
NC_035097.1	18629738	.	G	A	.	.	MAF_INRAE=17.5;MAF_USDA=1.639
NC_035097.1	18629761	.	T	C	.	.	MAF_INRAE=5.263
NC_035097.1	18629770	.	C	T	.	.	MAF_USDA=4.918
NC_035097.1	18629793	.	C	T	.	.	MAF_INRAE=10.526
NC_035097.1	18630016	.	G	A	.	.	MAF_INRAE=15.789;MAF_USDA=8.824
NC_035097.1	18630066	.	T	C	.	.	MAF_USDA=2.459
NC_035097.1	18630085	.	T	C	.	.	MAF_INRAE=17.089;MAF_USDA=21.765
NC_035097.1	18630397	.	A	G	.	.	MAF_INRAE=26.316;MAF_USDA=3.279
NC_035097.1	18630432	.	G	T	.	.	MAF_INRAE=35.443;MAF_USDA=36.471
NC_035097.1	18630502	.	T	C	.	.	MAF_USDA=4.098
NC_035097.1	18630739	.	G	A	.	.	MAF_USDA=1.639
NC_035097.1	18630748	.	G	T	.	.	MAF_INRAE=15.789;MAF_USDA=8.824
NC_035097.1	18630803	.	G	T	.	.	MAF_INRAE=31.579;MAF_USDA=22.941
NC_035097.1	18630809	.	A	G	.	.	MAF_INRAE=6.329;MAF_USDA=17.059
NC_035097.1	18630867	.	C	T	.	.	MAF_INRAE=26.582;MAF_USDA=14.583
NC_035097.1	18630895	.	G	A	.	.	MAF_USDA=3.279
NC_035097.1	18631097	.	G	A	.	.	MAF_INRAE=30.38;MAF_USDA=21.176
NC_035097.1	18631133	.	T	C	.	.	MAF_INRAE=15.789;MAF_USDA=2.459
NC_035097.1	18631148	.	A	G	.	.	MAF_INRAE=15.789
NC_035097.1	18631160	.	G	A	.	.	MAF_USDA=2.353
NC_035097.1	18631217	.	T	C	.	.	MAF_USDA=10.656
NC_035097.1	18631227	.	C	A	.	.	MAF_USDA=1.639
NC_035097.1	18631239	.	G	C	.	.	MAF_INRAE=3.333;MAF_USDA=4.098
NC_035097.1	18631257	.	T	A	.	.	MAF_USDA=4.167
NC_035097.1	18631261	.	C	G	.	.	MAF_USDA=18.75
NC_035097.1	18631278	.	A	G	.	.	MAF_USDA=15.217
NC_035097.1	18631321	.	C	G	.	.	MAF_USDA=47.917
NC_035097.1	18631344	.	G	C	.	.	MAF_USDA=47.917
NC_035097.1	18631376	.	A	G	.	.	MAF_USDA=13.043
NC_035097.1	18631425	.	C	T	.	.	MAF_INRAE=3.333;MAF_USDA=18.75
NC_035097.1	18631437	.	C	T	.	.	MAF_USDA=1.639
NC_035097.1	18631508	.	C	T	.	.	MAF_USDA=8.197
NC_035097.1	18631601	.	G	A	.	.	MAF_USDA=12.295
NC_035097.1	18631623	.	C	A	.	.	MAF_INRAE=13.333
NC_035097.1	18631669	.	T	A	.	.	MAF_USDA=5.738
NC_035097.1	18631675	.	G	C	.	.	MAF_USDA=5.738
NC_035097.1	18631705	.	C	A	.	.	MAF_INRAE=20.253;MAF_USDA=14.118
NC_035097.1	18631877	.	A	C	.	.	MAF_INRAE=25.316;MAF_USDA=14.583
NC_035097.1	18632082	.	A	G	.	.	MAF_USDA=5.738
NC_035097.1	18632121	.	A	G	.	.	MAF_INRAE=36.667;MAF_USDA=17.647
NC_035097.1	18632185	.	G	T	.	.	MAF_INRAE=3.333;MAF_USDA=8.235
NC_035097.1	18632207	.	G	A	.	.	MAF_INRAE=3.333;MAF_USDA=8.235
NC_035097.1	18632281	.	G	A	.	.	MAF_USDA=15.574
NC_035097.1	18632537	.	C	T	.	.	MAF_USDA=25.882
NC_035097.1	18633506	.	C	A	.	.	MAF_USDA=3.333
NC_035097.1	18633511	.	T	G	.	.	MAF_USDA=16.667
NC_035097.1	18633625	.	A	G	.	.	MAF_USDA=1.639
NC_035097.1	18633701	.	G	C	.	.	MAF_USDA=12.353
NC_035097.1	18633713	.	A	T	.	.	MAF_INRAE=5.263;MAF_USDA=16.667
NC_035097.1	18633735	.	T	G	.	.	MAF_USDA=7.738
NC_035097.1	18633740	.	C	T	.	.	MAF_USDA=23.214
NC_035097.1	18633813	.	G	T	.	.	MAF_USDA=4.098
NC_035097.1	18633863	.	C	T	.	.	MAF_INRAE=37.5;MAF_USDA=36.471
NC_035097.1	18633870	.	C	G	.	.	MAF_INRAE=6.329;MAF_USDA=16.667
NC_035097.1	18633942	.	T	A	.	.	MAF_USDA=30.952
NC_035097.1	18634070	.	A	G	.	.	MAF_USDA=18.033
NC_035097.1	18635193	.	C	T	.	.	MAF_INRAE=47.368
NC_035097.1	18635206	.	G	A	.	.	MAF_USDA=4.167
NC_035097.1	18635410	.	G	A	.	.	MAF_USDA=10.417
NC_035097.1	18635444	.	C	A	.	.	MAF_USDA=10.417
NC_035097.1	18635485	.	T	A	.	.	MAF_USDA=12.5
NC_035097.1	18635920	.	G	A	.	.	MAF_USDA=6.667
NC_035097.1	18635967	.	A	G	.	.	MAF_USDA=8.475
NC_035097.1	18636114	.	G	C	.	.	MAF_USDA=4.762
NC_035097.1	18636126	.	C	T	.	.	MAF_USDA=5.833
NC_035097.1	18636419	.	T	G	.	.	MAF_USDA=16.667
NC_035097.1	18636480	.	G	T	.	.	MAF_INRAE=10.526;MAF_USDA=7.377
NC_035097.1	18636532	.	C	T	.	.	MAF_USDA=4.918
NC_035097.1	18636661	.	T	G	.	.	MAF_INRAE=5.263;MAF_USDA=5.294
NC_035097.1	18636721	.	C	T	.	.	MAF_USDA=1.639
NC_035097.1	18636753	.	C	A	.	.	MAF_INRAE=8.228;MAF_USDA=17.647
NC_035097.1	18636817	.	G	A	.	.	MAF_INRAE=5.263;MAF_USDA=11.765
NC_035097.1	18636838	.	G	T	.	.	MAF_USDA=2.941
NC_035097.1	18636881	.	C	A	.	.	MAF_INRAE=6.329;MAF_USDA=14.583
NC_035097.1	18636940	.	G	A	.	.	MAF_USDA=1.667
NC_035097.1	18636952	.	A	C	.	.	MAF_USDA=6.557
NC_035097.1	18637010	.	C	G	.	.	MAF_INRAE=5.263;MAF_USDA=19.412
NC_035097.1	18637011	.	T	G	.	.	MAF_USDA=6.557
NC_035097.1	18637047	.	C	T	.	.	MAF_USDA=4.918
NC_035097.1	18637102	.	G	A	.	.	MAF_USDA=5.738
NC_035097.1	18637141	.	G	A	.	.	MAF_USDA=4.918
NC_035097.1	18637201	.	G	A	.	.	MAF_INRAE=10.526;MAF_USDA=15.294
NC_035097.1	18637202	.	G	A	.	.	MAF_USDA=17.059
NC_035097.1	18637278	.	C	T	.	.	MAF_USDA=16.667
NC_035097.1	18637308	.	T	C	.	.	MAF_USDA=2.459
NC_035097.1	18639198	.	T	C	.	.	MAF_USDA=12.805
NC_035097.1	18639259	.	G	C	.	.	MAF_USDA=10.417
NC_035097.1	18639294	.	C	T	.	.	MAF_INRAE=5.263;MAF_USDA=16.667
NC_035097.1	18639296	.	T	C	.	.	MAF_USDA=11.905
NC_035097.1	18639364	.	G	C	.	.	MAF_INRAE=26.316;MAF_USDA=8.197
NC_035097.1	18639435	.	C	A	.	.	MAF_USDA=4.918
NC_035097.1	18639543	.	G	T	.	.	MAF_USDA=4.918
NC_035097.1	18639675	.	A	C	.	.	MAF_USDA=4.918
NC_035097.1	18639709	.	T	A	.	.	MAF_USDA=4.918
NC_035097.1	18639741	.	A	G	.	.	MAF_INRAE=16.456;MAF_USDA=30.0
NC_035097.1	18639754	.	A	G	.	.	MAF_INRAE=16.456;MAF_USDA=30.588
NC_035097.1	18639867	.	C	T	.	.	MAF_INRAE=3.333;MAF_USDA=17.647
NC_035097.1	18639898	.	T	C	.	.	MAF_INRAE=10.526;MAF_USDA=15.294
NC_035097.1	18639915	.	A	C	.	.	MAF_USDA=12.5
NC_035097.1	18640099	.	C	A	.	.	MAF_INRAE=10.526;MAF_USDA=15.294
NC_035097.1	18640254	.	T	C	.	.	MAF_INRAE=28.333;MAF_USDA=4.098
NC_035097.1	18640258	.	T	C	.	.	MAF_INRAE=13.291
NC_035097.1	18640281	.	G	T	.	.	MAF_INRAE=10.526
NC_035097.1	18640302	.	A	T	.	.	MAF_USDA=1.639
NC_035097.1	18640352	.	C	T	.	.	MAF_USDA=4.118
NC_035097.1	18640363	.	A	G	.	.	MAF_INRAE=13.291;MAF_USDA=8.824
NC_035097.1	18640399	.	C	T	.	.	MAF_USDA=8.197
NC_035097.1	18640416	.	A	G	.	.	MAF_INRAE=17.722;MAF_USDA=28.824
NC_035097.1	18640450	.	A	C	.	.	MAF_USDA=4.918
NC_035097.1	18640457	.	G	A	.	.	MAF_USDA=2.459
NC_035097.1	18640477	.	C	T	.	.	MAF_INRAE=14.557;MAF_USDA=17.647
NC_035097.1	18640505	.	G	A	.	.	MAF_USDA=2.459
NC_035097.1	18640552	.	C	G	.	.	MAF_INRAE=15.19;MAF_USDA=17.647
NC_035097.1	18640608	.	C	T	.	.	MAF_USDA=4.098
NC_035097.1	18640609	.	G	T	.	.	MAF_INRAE=41.772;MAF_USDA=45.882
NC_035097.1	18640667	.	T	A	.	.	MAF_USDA=6.667
NC_035097.1	18640674	.	C	T	.	.	MAF_USDA=5.833
NC_035097.1	18640675	.	A	G	.	.	MAF_USDA=5.833
NC_035097.1	18640720	.	A	C	.	.	MAF_INRAE=3.333;MAF_USDA=6.471
NC_035097.1	18640761	.	G	T	.	.	MAF_USDA=4.167
NC_035097.1	18640765	.	G	A	.	.	MAF_INRAE=11.392
NC_035097.1	18640767	.	G	T	.	.	MAF_INRAE=13.924
NC_035097.1	18640768	.	G	T	.	.	MAF_INRAE=16.667;MAF_USDA=2.381
NC_035097.1	18640821	.	T	C	.	.	MAF_USDA=10.417
NC_035097.1	18640860	.	C	A	.	.	MAF_INRAE=15.789;MAF_USDA=31.765
NC_035097.1	18640915	.	T	G	.	.	MAF_USDA=4.167
NC_035097.1	18640968	.	C	T	.	.	MAF_USDA=28.235
NC_035097.1	18642282	.	C	T	.	.	MAF_USDA=8.333
NC_035097.1	18642291	.	G	C	.	.	MAF_USDA=15.663
NC_035097.1	18642338	.	T	G	.	.	MAF_USDA=7.738
NC_035097.1	18642388	.	C	G	.	.	MAF_USDA=10.417
NC_035097.1	18642701	.	C	G	.	.	MAF_USDA=1.639
NC_035097.1	18642762	.	A	G	.	.	MAF_USDA=4.167
NC_035097.1	18642791	.	C	T	.	.	MAF_USDA=4.098
NC_035097.1	18642956	.	G	T	.	.	MAF_USDA=4.167
NC_035097.1	18642969	.	G	T	.	.	MAF_USDA=4.918
NC_035097.1	18643028	.	T	C	.	.	MAF_INRAE=28.333;MAF_USDA=5.882
NC_035097.1	18643042	.	T	G	.	.	MAF_USDA=8.235
NC_035097.1	18643106	.	T	G	.	.	MAF_USDA=4.098
NC_035097.1	18643139	.	T	G	.	.	MAF_USDA=17.213
NC_035097.1	18643142	.	C	T	.	.	MAF_USDA=7.647
NC_035097.1	18643176	.	T	G	.	.	MAF_INRAE=31.579;MAF_USDA=14.706
NC_035097.1	18643193	.	A	C	.	.	MAF_USDA=1.639
NC_035097.1	18643208	.	G	A	.	.	MAF_USDA=4.918
NC_035097.1	18643316	.	C	T	.	.	MAF_USDA=50.0
NC_035097.1	18644476	.	C	A	.	.	MAF_USDA=20.833
NC_035097.1	18644477	.	C	A	.	.	MAF_USDA=22.917
NC_035097.1	18644513	.	C	A	.	.	MAF_USDA=3.279
NC_035097.1	18644571	.	T	A	.	.	MAF_USDA=44.706
NC_035097.1	18644585	.	A	T	.	.	MAF_USDA=9.412
NC_035097.1	18644594	.	G	A	.	.	MAF_USDA=4.098
NC_035097.1	18644654	.	C	T	.	.	MAF_USDA=2.941
NC_035097.1	18644660	.	C	T	.	.	MAF_INRAE=47.368;MAF_USDA=47.059
NC_035097.1	18644685	.	T	C	.	.	MAF_INRAE=32.278;MAF_USDA=47.647
NC_035097.1	18644691	.	T	C	.	.	MAF_USDA=4.167
NC_035097.1	18644692	.	G	T	.	.	MAF_USDA=4.167
NC_035097.1	18644714	.	T	A	.	.	MAF_INRAE=10.526;MAF_USDA=3.529
NC_035097.1	18644747	.	C	T	.	.	MAF_INRAE=36.076;MAF_USDA=47.917
NC_035097.1	18644795	.	C	T	.	.	MAF_USDA=4.098
NC_035097.1	18644889	.	T	G	.	.	MAF_INRAE=29.747;MAF_USDA=34.118
NC_035097.1	18644905	.	T	A	.	.	MAF_USDA=8.333
NC_035097.1	18644975	.	G	T	.	.	MAF_USDA=1.639
NC_035097.1	18645021	.	C	G	.	.	MAF_INRAE=17.089;MAF_USDA=17.647
NC_035097.1	18645100	.	G	T	.	.	MAF_INRAE=36.076;MAF_USDA=45.238
NC_035097.1	18645126	.	T	G	.	.	MAF_INRAE=36.076;MAF_USDA=45.833
NC_035097.1	18645130	.	C	A	.	.	MAF_USDA=2.5
NC_035097.1	18645131	.	A	C	.	.	MAF_INRAE=36.076;MAF_USDA=45.833
NC_035097.1	18645145	.	T	C	.	.	MAF_INRAE=15.789;MAF_USDA=18.235
NC_035097.1	18645154	.	G	T	.	.	MAF_USDA=14.583
NC_035097.1	18645163	.	A	C	.	.	MAF_INRAE=17.089;MAF_USDA=16.471
NC_035097.1	18645171	.	G	A	.	.	MAF_INRAE=11.392;MAF_USDA=9.016
NC_035097.1	18645216	.	A	G	.	.	MAF_INRAE=37.975;MAF_USDA=46.471
NC_035097.1	18645278	.	C	T	.	.	MAF_USDA=4.098
NC_035097.1	18645369	.	G	T	.	.	MAF_INRAE=3.333;MAF_USDA=11.765
NC_035097.1	18645533	.	A	C	.	.	MAF_INRAE=3.333;MAF_USDA=14.706
NC_035097.1	18645649	.	C	A	.	.	MAF_USDA=1.639
NC_035097.1	18645661	.	C	T	.	.	MAF_INRAE=17.722;MAF_USDA=10.0
NC_035097.1	18645721	.	T	A	.	.	MAF_USDA=1.639
NC_035097.1	18645728	.	G	T	.	.	MAF_INRAE=3.333;MAF_USDA=17.059
NC_035097.1	18645750	.	G	T	.	.	MAF_INRAE=5.263;MAF_USDA=8.824
NC_035097.1	18645788	.	G	C	.	.	MAF_INRAE=5.263;MAF_USDA=8.824
NC_035097.1	18645944	.	G	A	.	.	MAF_USDA=7.059
NC_035097.1	18645991	.	G	T	.	.	MAF_USDA=1.639
NC_035097.1	18646023	.	T	A	.	.	MAF_USDA=1.639
NC_035097.1	18646025	.	T	C	.	.	MAF_INRAE=37.342;MAF_USDA=45.882
NC_035097.1	18646063	.	T	C	.	.	MAF_INRAE=36.076;MAF_USDA=47.059
NC_035097.1	18646079	.	A	G	.	.	MAF_USDA=1.639
NC_035097.1	18646169	.	T	C	.	.	MAF_INRAE=36.709;MAF_USDA=47.059
NC_035097.1	18646222	.	T	C	.	.	MAF_USDA=3.279
NC_035097.1	18646239	.	C	G	.	.	MAF_USDA=7.377
NC_035097.1	18646267	.	A	G	.	.	MAF_USDA=50.0
NC_035097.1	18646271	.	A	G	.	.	MAF_USDA=29.412
NC_035097.1	18646279	.	G	A	.	.	MAF_USDA=1.639
NC_035097.1	18646280	.	G	T	.	.	MAF_USDA=13.529
NC_035097.1	18646287	.	C	T	.	.	MAF_USDA=1.639
NC_035097.1	18646310	.	A	G	.	.	MAF_USDA=5.738
NC_035097.1	18647267	.	G	A	.	.	MAF_USDA=4.098
NC_035097.1	18647312	.	C	T	.	.	MAF_USDA=8.333
NC_035097.1	18647316	.	T	A	.	.	MAF_USDA=4.098
NC_035097.1	18647331	.	C	A	.	.	MAF_INRAE=11.667;MAF_USDA=10.417
NC_035097.1	18647355	.	G	A	.	.	MAF_USDA=4.098
NC_035097.1	18647368	.	A	G	.	.	MAF_USDA=4.098
NC_035097.1	18647441	.	C	T	.	.	MAF_INRAE=27.5;MAF_USDA=4.098
NC_035097.1	18647450	.	G	T	.	.	MAF_USDA=4.098
NC_035097.1	18647455	.	T	C	.	.	MAF_USDA=3.279
NC_035097.1	18647468	.	G	A	.	.	MAF_USDA=1.639
NC_035097.1	18647494	.	G	T	.	.	MAF_USDA=2.459
NC_035097.1	18647512	.	T	A	.	.	MAF_INRAE=2.5;MAF_USDA=11.765
NC_035097.1	18647513	.	T	A	.	.	MAF_INRAE=26.582;MAF_USDA=15.294
NC_035097.1	18647534	.	C	T	.	.	MAF_INRAE=26.582;MAF_USDA=15.294
NC_035097.1	18647544	.	G	T	.	.	MAF_INRAE=43.038;MAF_USDA=46.471
NC_035097.1	18647558	.	G	C	.	.	MAF_INRAE=10.526;MAF_USDA=3.529
NC_035097.1	18647587	.	C	G	.	.	MAF_INRAE=5.263;MAF_USDA=4.706
NC_035097.1	18647590	.	G	C	.	.	MAF_INRAE=28.333;MAF_USDA=7.377
NC_035097.1	18647660	.	T	G	.	.	MAF_INRAE=20.253;MAF_USDA=41.765
NC_035097.1	18647797	.	G	A	.	.	MAF_INRAE=28.481;MAF_USDA=36.471
NC_035097.1	18647825	.	A	G	.	.	MAF_USDA=4.098
NC_035097.1	18647848	.	C	T	.	.	MAF_INRAE=47.468;MAF_USDA=39.412
NC_035097.1	18647849	.	A	G	.	.	MAF_USDA=3.529
NC_035097.1	18647864	.	G	A	.	.	MAF_INRAE=30.0;MAF_USDA=8.197
NC_035097.1	18647878	.	G	T	.	.	MAF_INRAE=26.582;MAF_USDA=17.059
NC_035097.1	18647884	.	G	A	.	.	MAF_INRAE=47.368;MAF_USDA=17.647
NC_035097.1	18647950	.	G	T	.	.	MAF_INRAE=46.203;MAF_USDA=44.118
NC_035097.1	18647951	.	A	C	.	.	MAF_INRAE=29.167;MAF_USDA=6.557
NC_035097.1	18648046	.	C	T	.	.	MAF_INRAE=15.789;MAF_USDA=11.176
NC_035097.1	18648063	.	T	A	.	.	MAF_INRAE=29.114;MAF_USDA=15.294
NC_035097.1	18648066	.	G	A	.	.	MAF_INRAE=45.833;MAF_USDA=42.941
NC_035097.1	18648071	.	A	G	.	.	MAF_INRAE=47.468;MAF_USDA=42.941
NC_035097.1	18648086	.	A	G	.	.	MAF_USDA=4.098
NC_035097.1	18648088	.	A	G	.	.	MAF_USDA=3.529
NC_035097.1	18648104	.	T	C	.	.	MAF_USDA=3.529
NC_035097.1	18648110	.	C	T	.	.	MAF_INRAE=3.333;MAF_USDA=6.471
NC_035097.1	18648128	.	A	G	.	.	MAF_INRAE=27.5;MAF_USDA=6.557
NC_035097.1	18648140	.	G	A	.	.	MAF_INRAE=46.835;MAF_USDA=44.706
NC_035097.1	18648142	.	C	T	.	.	MAF_INRAE=27.5;MAF_USDA=38.235
NC_035097.1	18648156	.	G	T	.	.	MAF_USDA=4.098
NC_035097.1	18648167	.	C	T	.	.	MAF_INRAE=32.278;MAF_USDA=38.824
NC_035097.1	18648321	.	T	A	.	.	MAF_USDA=3.279
NC_035097.1	18648389	.	T	C	.	.	MAF_USDA=1.639
NC_035097.1	18648434	.	G	T	.	.	MAF_INRAE=4.167;MAF_USDA=22.353
NC_035097.1	18648501	.	C	G	.	.	MAF_INRAE=32.278;MAF_USDA=38.235
NC_035097.1	18648513	.	T	G	.	.	MAF_INRAE=11.392;MAF_USDA=2.459
NC_035097.1	18648612	.	G	T	.	.	MAF_USDA=4.918
NC_035097.1	18648617	.	T	C	.	.	MAF_USDA=1.639
NC_035097.1	18648629	.	C	A	.	.	MAF_INRAE=32.278;MAF_USDA=38.824
NC_035097.1	18648651	.	T	A	.	.	MAF_INRAE=32.278;MAF_USDA=38.235
NC_035097.1	18648686	.	C	A	.	.	MAF_USDA=3.279
NC_035097.1	18648730	.	G	T	.	.	MAF_USDA=1.639
NC_035097.1	18648768	.	A	T	.	.	MAF_INRAE=31.646;MAF_USDA=38.824
NC_035097.1	18648914	.	T	G	.	.	MAF_INRAE=4.167;MAF_USDA=22.941
NC_035097.1	18648941	.	A	G	.	.	MAF_USDA=1.639
NC_035097.1	18648957	.	A	C	.	.	MAF_INRAE=17.089;MAF_USDA=20.0
NC_035097.1	18648965	.	G	T	.	.	MAF_INRAE=30.38;MAF_USDA=27.083
NC_035097.1	18648968	.	T	A	.	.	MAF_USDA=29.167
NC_035097.1	18648969	.	T	A	.	.	MAF_USDA=27.083
NC_035097.1	18648972	.	A	C	.	.	MAF_USDA=25.0
NC_035097.1	18649096	.	C	T	.	.	MAF_INRAE=11.392
NC_035097.1	18649101	.	G	A	.	.	MAF_INRAE=11.392
NC_035097.1	18649201	.	C	A	.	.	MAF_INRAE=32.278;MAF_USDA=38.235
NC_035097.1	18649203	.	C	T	.	.	MAF_USDA=4.098
NC_035097.1	18649217	.	G	A	.	.	MAF_INRAE=11.392
NC_035097.1	18649272	.	T	C	.	.	MAF_USDA=1.639
NC_035097.1	18649277	.	C	T	.	.	MAF_INRAE=32.278;MAF_USDA=29.167
NC_035097.1	18649278	.	T	G	.	.	MAF_INRAE=27.5;MAF_USDA=29.167
NC_035097.1	18649283	.	T	C	.	.	MAF_USDA=4.098
NC_035097.1	18649391	.	G	A	.	.	MAF_INRAE=25.949;MAF_USDA=15.882
NC_035097.1	18649557	.	C	T	.	.	MAF_INRAE=25.316
NC_035097.1	18649602	.	A	G	.	.	MAF_USDA=1.639
NC_035097.1	18649622	.	C	T	.	.	MAF_INRAE=11.392
NC_035097.1	18649630	.	T	G	.	.	MAF_USDA=4.918
NC_035097.1	18649654	.	G	A	.	.	MAF_USDA=1.639
NC_035097.1	18649673	.	T	A	.	.	MAF_INRAE=16.456;MAF_USDA=31.25
NC_035097.1	18649674	.	G	A	.	.	MAF_INRAE=13.333;MAF_USDA=10.417
NC_035097.1	18649678	.	T	A	.	.	MAF_INRAE=10.0
NC_035097.1	18649679	.	T	A	.	.	MAF_INRAE=16.667
NC_035097.1	18649701	.	T	A	.	.	MAF_USDA=4.918
NC_035097.1	18649781	.	C	A	.	.	MAF_USDA=9.412
NC_035097.1	18649794	.	C	A	.	.	MAF_INRAE=15.789;MAF_USDA=8.235
NC_035097.1	18649815	.	T	A	.	.	MAF_INRAE=11.392;MAF_USDA=3.279
NC_035097.1	18649819	.	G	A	.	.	MAF_USDA=2.459
NC_035097.1	18649821	.	T	G	.	.	MAF_INRAE=16.456;MAF_USDA=18.235
NC_035097.1	18649872	.	T	C	.	.	MAF_USDA=12.941
NC_035097.1	18649964	.	A	T	.	.	MAF_INRAE=40.0;MAF_USDA=31.176
NC_035097.1	18649976	.	A	G	.	.	MAF_USDA=32.738
NC_035097.1	18650005	.	G	A	.	.	MAF_INRAE=3.333;MAF_USDA=13.69
NC_035097.1	18650471	.	T	G	.	.	MAF_INRAE=24.167
NC_035097.1	18650760	.	C	A	.	.	MAF_INRAE=15.789;MAF_USDA=37.5
NC_035097.1	18650835	.	A	T	.	.	MAF_INRAE=27.5;MAF_USDA=8.197
NC_035097.1	18650852	.	G	T	.	.	MAF_USDA=6.557
NC_035097.1	18650908	.	A	G	.	.	MAF_INRAE=2.5;MAF_USDA=10.417
NC_035097.1	18651054	.	G	T	.	.	MAF_INRAE=12.5;MAF_USDA=4.706
NC_035097.1	18651068	.	G	A	.	.	MAF_INRAE=28.333;MAF_USDA=4.098
NC_035097.1	18651069	.	G	A	.	.	MAF_INRAE=28.333;MAF_USDA=4.098
NC_035097.1	18651082	.	A	G	.	.	MAF_INRAE=11.392
NC_035097.1	18651424	.	C	T	.	.	MAF_USDA=9.836
NC_035097.1	18651449	.	G	T	.	.	MAF_USDA=4.098
NC_035097.1	18651456	.	C	T	.	.	MAF_USDA=4.098
NC_035097.1	18651559	.	G	T	.	.	MAF_INRAE=31.667
NC_035097.1	18651617	.	C	G	.	.	MAF_INRAE=25.0
NC_035097.1	18651633	.	G	T	.	.	MAF_INRAE=36.076
NC_035097.1	18651685	.	G	A	.	.	MAF_INRAE=5.263
NC_035097.1	18651706	.	C	T	.	.	MAF_INRAE=5.263;MAF_USDA=4.167
NC_035097.1	18651722	.	T	A	.	.	MAF_INRAE=31.579;MAF_USDA=20.238
NC_035097.1	18651789	.	C	G	.	.	MAF_USDA=4.098
NC_035097.1	18651879	.	G	T	.	.	MAF_INRAE=5.263;MAF_USDA=4.118
NC_035097.1	18651936	.	T	C	.	.	MAF_INRAE=27.215;MAF_USDA=19.412
NC_035097.1	18652039	.	C	A	.	.	MAF_INRAE=15.789;MAF_USDA=15.882
NC_035097.1	18652076	.	G	A	.	.	MAF_INRAE=15.789;MAF_USDA=16.471
NC_035097.1	18652123	.	G	A	.	.	MAF_USDA=1.639
NC_035097.1	18652249	.	C	T	.	.	MAF_USDA=6.557
NC_035097.1	18652286	.	G	C	.	.	MAF_INRAE=4.43;MAF_USDA=18.824
NC_035097.1	18652296	.	G	T	.	.	MAF_USDA=5.738
NC_035097.1	18652374	.	C	A	.	.	MAF_USDA=9.836
NC_035097.1	18652415	.	G	A	.	.	MAF_USDA=5.738
NC_035097.1	18652427	.	T	C	.	.	MAF_INRAE=25.949;MAF_USDA=26.471
NC_035097.1	18652476	.	C	A	.	.	MAF_INRAE=15.789;MAF_USDA=16.471
NC_035097.1	18652528	.	G	T	.	.	MAF_INRAE=31.579;MAF_USDA=9.167
NC_035097.1	18652585	.	C	T	.	.	MAF_USDA=3.333
NC_035097.1	18652609	.	C	A	.	.	MAF_INRAE=11.667;MAF_USDA=4.706
NC_035097.1	18652739	.	G	A	.	.	MAF_USDA=10.0
NC_035097.1	18652780	.	A	C	.	.	MAF_INRAE=47.368;MAF_USDA=38.235
NC_035097.1	18652821	.	A	T	.	.	MAF_USDA=3.279
NC_035097.1	18652834	.	A	G	.	.	MAF_INRAE=47.368;MAF_USDA=43.529
NC_035097.1	18652845	.	T	A	.	.	MAF_USDA=4.918
NC_035097.1	18652923	.	T	C	.	.	MAF_USDA=1.639
NC_035097.1	18652938	.	C	G	.	.	MAF_USDA=8.197
NC_035097.1	18652940	.	C	T	.	.	MAF_USDA=1.639
NC_035097.1	18652963	.	G	T	.	.	MAF_USDA=12.353
NC_035097.1	18653091	.	G	C	.	.	MAF_USDA=12.941
NC_035097.1	18653101	.	G	A	.	.	MAF_INRAE=29.167;MAF_USDA=12.941
NC_035097.1	18653131	.	G	A	.	.	MAF_INRAE=30.833;MAF_USDA=12.941
NC_035097.1	18653139	.	T	C	.	.	MAF_INRAE=29.747;MAF_USDA=37.059
NC_035097.1	18653142	.	T	G	.	.	MAF_INRAE=32.5;MAF_USDA=33.529
NC_035097.1	18653145	.	C	T	.	.	MAF_INRAE=30.833;MAF_USDA=12.941
NC_035097.1	18653146	.	G	A	.	.	MAF_INRAE=32.5;MAF_USDA=30.588
NC_035097.1	18653159	.	C	A	.	.	MAF_INRAE=29.747;MAF_USDA=37.059
NC_035097.1	18653168	.	A	G	.	.	MAF_INRAE=29.747;MAF_USDA=45.294
NC_035097.1	18653178	.	T	G	.	.	MAF_INRAE=31.579;MAF_USDA=18.033
NC_035097.1	18653197	.	A	G	.	.	MAF_INRAE=30.833;MAF_USDA=12.941
NC_035097.1	18653237	.	T	A	.	.	MAF_INRAE=30.833;MAF_USDA=12.941
NC_035097.1	18653325	.	G	A	.	.	MAF_USDA=1.639
NC_035097.1	18653332	.	C	T	.	.	MAF_INRAE=30.0;MAF_USDA=21.176
NC_035097.1	18653380	.	A	C	.	.	MAF_INRAE=30.0
NC_035097.1	18653383	.	G	A	.	.	MAF_INRAE=15.789
NC_035097.1	18653470	.	A	T	.	.	MAF_USDA=2.083
NC_035097.1	18653473	.	T	C	.	.	MAF_USDA=10.417
NC_035097.1	18653477	.	T	A	.	.	MAF_USDA=2.083
NC_035097.1	18653493	.	A	C	.	.	MAF_INRAE=5.263;MAF_USDA=4.118
NC_035097.1	18653494	.	G	A	.	.	MAF_INRAE=30.833;MAF_USDA=11.765
NC_035097.1	18653510	.	A	C	.	.	MAF_INRAE=38.608;MAF_USDA=37.059
NC_035097.1	18653512	.	G	C	.	.	MAF_USDA=4.098
NC_035097.1	18653538	.	A	G	.	.	MAF_INRAE=30.833;MAF_USDA=13.529
NC_035097.1	18653574	.	A	G	.	.	MAF_INRAE=30.833;MAF_USDA=12.353
NC_035097.1	18653634	.	C	T	.	.	MAF_INRAE=29.167;MAF_USDA=12.353
NC_035097.1	18653645	.	A	G	.	.	MAF_INRAE=29.167;MAF_USDA=13.69
NC_035097.1	18653647	.	T	G	.	.	MAF_INRAE=15.823;MAF_USDA=23.81
NC_035097.1	18653671	.	G	A	.	.	MAF_USDA=4.167
NC_035097.1	18653697	.	G	C	.	.	MAF_INRAE=29.167;MAF_USDA=11.905
NC_035097.1	18653716	.	T	A	.	.	MAF_INRAE=29.167;MAF_USDA=11.905
NC_035097.1	18653772	.	A	T	.	.	MAF_INRAE=29.167;MAF_USDA=12.295
NC_035097.1	18653779	.	G	A	.	.	MAF_USDA=3.279
NC_035097.1	18653781	.	A	G	.	.	MAF_INRAE=29.167;MAF_USDA=12.353
NC_035097.1	18653806	.	G	A	.	.	MAF_USDA=1.639
NC_035097.1	18653822	.	A	C	.	.	MAF_INRAE=29.167;MAF_USDA=12.353
NC_035097.1	18653859	.	C	T	.	.	MAF_INRAE=30.0;MAF_USDA=11.765
NC_035097.1	18653874	.	T	G	.	.	MAF_INRAE=17.5
NC_035097.1	18653944	.	G	A	.	.	MAF_INRAE=30.0;MAF_USDA=11.765
NC_035097.1	18654011	.	G	T	.	.	MAF_INRAE=1.667;MAF_USDA=8.824
NC_035097.1	18654104	.	T	C	.	.	MAF_INRAE=30.833
NC_035097.1	18654128	.	C	A	.	.	MAF_INRAE=31.646
NC_035097.1	18654202	.	A	G	.	.	MAF_INRAE=30.833;MAF_USDA=12.353
NC_035097.1	18654203	.	C	T	.	.	MAF_USDA=1.639
NC_035097.1	18654222	.	G	C	.	.	MAF_INRAE=30.833;MAF_USDA=12.353
NC_035097.1	18654275	.	A	G	.	.	MAF_INRAE=18.354;MAF_USDA=21.765
NC_035097.1	18654308	.	C	T	.	.	MAF_INRAE=30.833;MAF_USDA=12.353
NC_035097.1	18654315	.	T	C	.	.	MAF_USDA=1.639
NC_035097.1	18654326	.	G	A	.	.	MAF_INRAE=30.0;MAF_USDA=12.941
NC_035097.1	18654330	.	G	C	.	.	MAF_INRAE=30.0;MAF_USDA=12.353
NC_035097.1	18654344	.	T	C	.	.	MAF_INRAE=30.0;MAF_USDA=12.353
NC_035097.1	18654353	.	A	G	.	.	MAF_INRAE=30.0;MAF_USDA=12.353
NC_035097.1	18654360	.	A	G	.	.	MAF_USDA=2.459
NC_035097.1	18654389	.	T	C	.	.	MAF_USDA=4.167
NC_035097.1	18654397	.	A	C	.	.	MAF_INRAE=30.833;MAF_USDA=11.176
NC_035097.1	18654400	.	T	G	.	.	MAF_INRAE=30.833;MAF_USDA=11.765
NC_035097.1	18654406	.	G	T	.	.	MAF_INRAE=30.833;MAF_USDA=11.176
NC_035097.1	18654413	.	G	A	.	.	MAF_INRAE=30.833;MAF_USDA=11.176
NC_035097.1	18654414	.	C	G	.	.	MAF_USDA=14.118
NC_035097.1	18654479	.	G	T	.	.	MAF_INRAE=16.456;MAF_USDA=32.941
NC_035097.1	18654492	.	A	G	.	.	MAF_INRAE=17.722;MAF_USDA=45.882
NC_035097.1	18654514	.	C	T	.	.	MAF_INRAE=42.405;MAF_USDA=27.647
NC_035097.1	18654524	.	A	G	.	.	MAF_INRAE=17.5;MAF_USDA=4.098
NC_035097.1	18654572	.	A	G	.	.	MAF_INRAE=33.544;MAF_USDA=10.0
NC_035097.1	18654614	.	T	G	.	.	MAF_INRAE=30.0
NC_035097.1	18654624	.	G	A	.	.	MAF_INRAE=30.0;MAF_USDA=12.353
NC_035097.1	18654710	.	G	A	.	.	MAF_USDA=6.557
NC_035097.1	18654777	.	T	A	.	.	MAF_INRAE=29.167;MAF_USDA=12.353
NC_035097.1	18654849	.	A	G	.	.	MAF_INRAE=31.579
NC_035097.1	18654908	.	A	G	.	.	MAF_INRAE=27.5;MAF_USDA=11.176
NC_035097.1	18654911	.	T	C	.	.	MAF_INRAE=27.5;MAF_USDA=14.706
NC_035097.1	18654915	.	G	C	.	.	MAF_USDA=4.918
NC_035097.1	18654975	.	T	C	.	.	MAF_USDA=11.475
NC_035097.1	18654990	.	T	G	.	.	MAF_USDA=8.197
NC_035097.1	18654998	.	A	G	.	.	MAF_USDA=8.197
NC_035097.1	18655036	.	T	A	.	.	MAF_INRAE=21.053;MAF_USDA=32.941
NC_035097.1	18655066	.	C	T	.	.	MAF_USDA=8.235
NC_035097.1	18655084	.	T	C	.	.	MAF_USDA=9.836
NC_035097.1	18655098	.	G	A	.	.	MAF_USDA=9.412
NC_035097.1	18655111	.	G	C	.	.	MAF_INRAE=21.053;MAF_USDA=42.353
NC_035097.1	18655112	.	A	G	.	.	MAF_USDA=9.836
NC_035097.1	18655341	.	C	A	.	.	MAF_USDA=12.295
NC_035097.1	18655446	.	G	A	.	.	MAF_USDA=12.5
NC_035097.1	18655494	.	C	G	.	.	MAF_USDA=14.286
NC_035097.1	18657356	.	G	T	.	.	MAF_USDA=10.417
NC_035097.1	18657432	.	G	A	.	.	MAF_USDA=7.059
NC_035097.1	18657436	.	T	A	.	.	MAF_USDA=15.294
NC_035097.1	18657458	.	C	G	.	.	MAF_USDA=3.279
NC_035097.1	18657522	.	C	T	.	.	MAF_USDA=2.174
NC_035097.1	18657571	.	C	T	.	.	MAF_USDA=1.639
NC_035097.1	18657707	.	C	T	.	.	MAF_INRAE=12.5;MAF_USDA=4.706
NC_035097.1	18657724	.	G	A	.	.	MAF_USDA=1.639
NC_035097.1	18657761	.	G	A	.	.	MAF_INRAE=5.263
NC_035097.1	18657767	.	C	A	.	.	MAF_USDA=4.918
NC_035097.1	18657771	.	G	A	.	.	MAF_INRAE=21.053;MAF_USDA=28.824
NC_035097.1	18657800	.	A	G	.	.	MAF_INRAE=30.833;MAF_USDA=12.353
NC_035097.1	18657857	.	T	A	.	.	MAF_INRAE=10.526;MAF_USDA=2.941
NC_035097.1	18657860	.	G	A	.	.	MAF_USDA=2.941
NC_035097.1	18657995	.	A	G	.	.	MAF_INRAE=12.5;MAF_USDA=4.706
NC_035097.1	18658074	.	C	T	.	.	MAF_INRAE=2.5;MAF_USDA=11.765
NC_035097.1	18658091	.	C	T	.	.	MAF_INRAE=34.177;MAF_USDA=24.118
NC_035097.1	18658151	.	G	T	.	.	MAF_INRAE=3.333;MAF_USDA=6.471
NC_035097.1	18658172	.	T	G	.	.	MAF_INRAE=30.0;MAF_USDA=13.529
NC_035097.1	18658366	.	C	T	.	.	MAF_INRAE=5.263
NC_035097.1	18658398	.	G	A	.	.	MAF_INRAE=30.833;MAF_USDA=12.941
NC_035097.1	18658401	.	G	A	.	.	MAF_USDA=4.918
NC_035097.1	18658536	.	C	T	.	.	MAF_INRAE=30.833;MAF_USDA=13.529
NC_035097.1	18658631	.	A	C	.	.	MAF_USDA=4.918
NC_035097.1	18658785	.	G	T	.	.	MAF_INRAE=5.263;MAF_USDA=4.118
NC_035097.1	18658906	.	T	A	.	.	MAF_INRAE=9.494;MAF_USDA=10.588
NC_035097.1	18658938	.	G	A	.	.	MAF_USDA=4.918
NC_035097.1	18658959	.	G	T	.	.	MAF_INRAE=5.263;MAF_USDA=4.118
NC_035097.1	18659098	.	T	G	.	.	MAF_INRAE=29.167;MAF_USDA=13.529
NC_035097.1	18659225	.	C	T	.	.	MAF_INRAE=5.263;MAF_USDA=4.118
NC_035097.1	18659226	.	T	A	.	.	MAF_USDA=4.118
NC_035097.1	18659393	.	T	C	.	.	MAF_USDA=1.639
NC_035097.1	18659396	.	C	A	.	.	MAF_INRAE=3.333;MAF_USDA=16.667
NC_035097.1	18659533	.	C	T	.	.	MAF_INRAE=30.833;MAF_USDA=13.529
NC_035097.1	18659534	.	G	A	.	.	MAF_INRAE=11.667;MAF_USDA=6.471
NC_035097.1	18659654	.	T	A	.	.	MAF_INRAE=5.263
NC_035097.1	18659670	.	G	A	.	.	MAF_INRAE=5.263;MAF_USDA=4.118
NC_035097.1	18659811	.	C	A	.	.	MAF_USDA=4.098
NC_035097.1	18659843	.	A	T	.	.	MAF_USDA=10.0
NC_035097.1	18659851	.	G	C	.	.	MAF_INRAE=11.392;MAF_USDA=4.118
NC_035097.1	18659875	.	C	A	.	.	MAF_INRAE=27.215
NC_035097.1	18659885	.	C	A	.	.	MAF_INRAE=37.342;MAF_USDA=35.882
NC_035097.1	18659978	.	C	A	.	.	MAF_USDA=3.279
NC_035097.1	18660058	.	A	T	.	.	MAF_INRAE=10.526;MAF_USDA=5.294
NC_035097.1	18660065	.	C	T	.	.	MAF_INRAE=36.076;MAF_USDA=27.647
NC_035097.1	18660104	.	G	A	.	.	MAF_USDA=4.098
NC_035097.1	18660235	.	A	T	.	.	MAF_USDA=15.574
NC_035097.1	18660278	.	C	A	.	.	MAF_INRAE=30.0;MAF_USDA=14.754
NC_035097.1	18660328	.	A	C	.	.	MAF_USDA=1.667
NC_035097.1	18660349	.	C	A	.	.	MAF_USDA=1.639
NC_035097.1	18660350	.	T	A	.	.	MAF_USDA=1.639
NC_035097.1	18660415	.	C	G	.	.	MAF_USDA=8.197
NC_035097.1	18660456	.	A	T	.	.	MAF_USDA=1.639
NC_035097.1	18660541	.	C	T	.	.	MAF_INRAE=7.5;MAF_USDA=4.706
NC_035097.1	18660544	.	A	T	.	.	MAF_INRAE=7.5;MAF_USDA=11.765
NC_035097.1	18660547	.	T	A	.	.	MAF_INRAE=16.667
NC_035097.1	18660556	.	C	T	.	.	MAF_USDA=4.098
NC_035097.1	18660578	.	G	C	.	.	MAF_USDA=4.098
NC_035097.1	18660715	.	T	G	.	.	MAF_USDA=5.294
NC_035097.1	18660724	.	G	A	.	.	MAF_USDA=1.639
NC_035097.1	18660738	.	C	A	.	.	MAF_INRAE=12.658;MAF_USDA=7.647
NC_035097.1	18660771	.	C	T	.	.	MAF_USDA=4.167
NC_035097.1	18661813	.	C	T	.	.	MAF_USDA=3.279
NC_035097.1	18661841	.	A	G	.	.	MAF_INRAE=48.333
NC_035097.1	18661873	.	T	C	.	.	MAF_INRAE=16.667
NC_035097.1	18661880	.	G	C	.	.	MAF_INRAE=46.667
NC_035097.1	18661882	.	A	T	.	.	MAF_INRAE=46.667
NC_035097.1	18661890	.	A	G	.	.	MAF_INRAE=16.667
NC_035097.1	18661900	.	A	T	.	.	MAF_USDA=4.167
NC_035097.1	18661901	.	T	G	.	.	MAF_INRAE=49.167
NC_035097.1	18661931	.	G	T	.	.	MAF_INRAE=44.167
NC_035097.1	18661941	.	C	T	.	.	MAF_INRAE=9.167
NC_035097.1	18661945	.	C	T	.	.	MAF_INRAE=21.667
NC_035097.1	18661985	.	A	G	.	.	MAF_INRAE=25.0
NC_035097.1	18662020	.	G	A	.	.	MAF_USDA=3.279
NC_035097.1	18662049	.	T	A	.	.	MAF_USDA=1.639
NC_035097.1	18662050	.	A	T	.	.	MAF_USDA=1.639
NC_035097.1	18662059	.	A	C	.	.	MAF_INRAE=33.333;MAF_USDA=5.882
NC_035097.1	18662093	.	G	A	.	.	MAF_USDA=4.098
NC_035097.1	18662100	.	T	A	.	.	MAF_USDA=11.765
NC_035097.1	18662151	.	G	A	.	.	MAF_USDA=16.471
NC_035097.1	18662241	.	T	A	.	.	MAF_INRAE=22.785;MAF_USDA=14.754
NC_035097.1	18662441	.	G	A	.	.	MAF_USDA=1.639
NC_035097.1	18662523	.	T	C	.	.	MAF_USDA=5.833
NC_035097.1	18662552	.	C	A	.	.	MAF_USDA=5.0
NC_035097.1	18662705	.	C	A	.	.	MAF_INRAE=1.667
NC_035097.1	18662809	.	C	T	.	.	MAF_INRAE=5.263;MAF_USDA=4.118
NC_035097.1	18662854	.	G	A	.	.	MAF_INRAE=28.333;MAF_USDA=34.426
NC_035097.1	18663055	.	T	G	.	.	MAF_USDA=5.085
NC_035097.1	18663221	.	C	A	.	.	MAF_USDA=2.459
NC_035097.1	18663222	.	A	T	.	.	MAF_USDA=2.459
NC_035097.1	18663228	.	C	T	.	.	MAF_INRAE=30.0;MAF_USDA=4.118
NC_035097.1	18663277	.	G	T	.	.	MAF_USDA=1.639
NC_035097.1	18663366	.	C	G	.	.	MAF_USDA=3.279
NC_035097.1	18663479	.	T	A	.	.	MAF_USDA=1.639
NC_035097.1	18663496	.	T	A	.	.	MAF_USDA=2.459
NC_035097.1	18663869	.	T	A	.	.	MAF_USDA=1.639
NC_035097.1	18663875	.	T	A	.	.	MAF_USDA=7.377
NC_035097.1	18664222	.	A	G	.	.	MAF_USDA=2.083
NC_035097.1	18665154	.	G	A	.	.	MAF_USDA=8.333
NC_035097.1	18665215	.	C	A	.	.	MAF_USDA=8.333
NC_035097.1	18665494	.	G	T	.	.	MAF_INRAE=2.632
NC_035097.1	18665505	.	GAGA	GAGG	.	.	MAF_USDA=26.087
NC_035097.1	18665800	.	T	C	.	.	MAF_USDA=1.667
NC_035097.1	18665818	.	G	A	.	.	MAF_USDA=2.174
NC_035097.1	18665828	.	T	C	.	.	MAF_USDA=3.39
NC_035097.1	18665860	.	A	G	.	.	MAF_INRAE=15.789;MAF_USDA=25.0
NC_035097.1	18665928	.	A	C	.	.	MAF_USDA=44.512
NC_035097.1	18665980	.	A	T	.	.	MAF_USDA=44.578
NC_035097.1	18666041	.	A	C	.	.	MAF_INRAE=31.579
NC_035097.1	18666063	.	G	A	.	.	MAF_USDA=12.805
NC_035097.1	18666077	.	T	C	.	.	MAF_USDA=10.976
NC_035097.1	18666080	.	T	A	.	.	MAF_USDA=10.976
NC_035097.1	18666152	.	G	A	.	.	MAF_INRAE=10.526;MAF_USDA=2.5
NC_035097.1	18666308	.	T	C	.	.	MAF_INRAE=15.789;MAF_USDA=5.422
NC_035097.1	18666325	.	A	G	.	.	MAF_USDA=12.651
NC_035097.1	18666430	.	A	G	.	.	MAF_USDA=37.5
NC_035097.1	18666505	.	G	T	.	.	MAF_USDA=3.39
NC_035097.1	18666516	.	A	G	.	.	MAF_USDA=10.241
NC_035097.1	18666660	.	G	T	.	.	MAF_INRAE=1.667
NC_035097.1	18666703	.	C	A	.	.	MAF_USDA=5.833
NC_035097.1	18666709	.	A	C	.	.	MAF_USDA=5.0
NC_035097.1	18666745	.	A	T	.	.	MAF_USDA=10.417
NC_035097.1	18666751	.	G	T	.	.	MAF_INRAE=44.737;MAF_USDA=13.934
NC_035097.1	18666761	.	C	T	.	.	MAF_USDA=8.333
NC_035097.1	18666769	.	C	T	.	.	MAF_INRAE=2.632;MAF_USDA=1.639
NC_035097.1	18666789	.	G	A	.	.	MAF_USDA=7.059
NC_035097.1	18666829	.	C	T	.	.	MAF_USDA=9.524
NC_035097.1	18666860	.	C	T	.	.	MAF_USDA=4.348
NC_035097.1	18667010	.	C	G	.	.	MAF_USDA=2.083
NC_035097.1	18667014	.	G	A	.	.	MAF_INRAE=2.632
NC_035097.1	18667027	.	G	A	.	.	MAF_INRAE=39.167;MAF_USDA=35.417
NC_035097.1	18667063	.	G	A	.	.	MAF_USDA=14.583
NC_035097.1	18667087	.	T	C	.	.	MAF_USDA=29.167
NC_035097.1	18667127	.	T	C	.	.	MAF_USDA=4.167
NC_035097.1	18667172	.	T	C	.	.	MAF_INRAE=5.833
NC_035097.1	18667173	.	G	T	.	.	MAF_INRAE=32.5;MAF_USDA=4.167
NC_035097.1	18667176	.	T	G	.	.	MAF_INRAE=5.833
NC_035097.1	18667345	.	A	C	.	.	MAF_USDA=6.78
NC_035097.1	18667371	.	C	T	.	.	MAF_USDA=43.902
NC_035097.1	18667372	.	G	A	.	.	MAF_USDA=1.695
NC_035097.1	18667384	.	C	T	.	.	MAF_USDA=8.537
NC_035097.1	18667532	.	G	A	.	.	MAF_USDA=10.366
NC_035097.1	18667596	.	G	A	.	.	MAF_USDA=6.024
NC_035097.1	18667640	.	C	A	.	.	MAF_USDA=4.167
NC_035097.1	18667646	.	T	C	.	.	MAF_USDA=4.098
NC_035097.1	18667647	.	C	G	.	.	MAF_USDA=4.098
NC_035097.1	18667703	.	G	A	.	.	MAF_USDA=4.098
NC_035097.1	18667773	.	G	A	.	.	MAF_INRAE=42.105;MAF_USDA=2.174
NC_035097.1	18667855	.	C	A	.	.	MAF_USDA=10.119
NC_035097.1	18667871	.	A	G	.	.	MAF_USDA=8.929
NC_035097.1	18667910	.	T	A	.	.	MAF_USDA=7.738
NC_035097.1	18667927	.	C	T	.	.	MAF_USDA=1.639
NC_035097.1	18667984	.	G	A	.	.	MAF_INRAE=10.526;MAF_USDA=11.31
NC_035097.1	18668048	.	C	T	.	.	MAF_USDA=1.667
NC_035097.1	18668067	.	T	G	.	.	MAF_USDA=4.348
NC_035097.1	18668152	.	G	C	.	.	MAF_USDA=8.696
NC_035097.1	18668189	.	T	C	.	.	MAF_USDA=9.756
NC_035097.1	18668190	.	A	T	.	.	MAF_USDA=9.756
NC_035097.1	18668205	.	T	A	.	.	MAF_USDA=9.756
NC_035097.1	18668212	.	G	A	.	.	MAF_USDA=1.695
NC_035097.1	18668241	.	C	T	.	.	MAF_INRAE=5.263;MAF_USDA=4.878
NC_035097.1	18668242	.	G	A	.	.	MAF_USDA=5.488
NC_035097.1	18668243	.	G	T	.	.	MAF_USDA=3.39
NC_035097.1	18668248	.	G	A	.	.	MAF_USDA=44.512
NC_035097.1	18668250	.	A	G	.	.	MAF_USDA=1.695
NC_035097.1	18668285	.	C	T	.	.	MAF_USDA=11.585
NC_035097.1	18668446	.	G	A	.	.	MAF_USDA=9.639
NC_035097.1	18668478	.	C	T	.	.	MAF_USDA=1.667
NC_035097.1	18668495	.	A	G	.	.	MAF_INRAE=8.861;MAF_USDA=4.706
NC_035097.1	18668605	.	G	C	.	.	MAF_INRAE=7.595;MAF_USDA=4.706
NC_035097.1	18668642	.	C	A	.	.	MAF_INRAE=11.392;MAF_USDA=13.529
NC_035097.1	18668670	.	A	C	.	.	MAF_USDA=7.647
NC_035097.1	18668700	.	C	T	.	.	MAF_USDA=1.639
NC_035097.1	18668715	.	A	G	.	.	MAF_USDA=1.639
NC_035097.1	18668819	.	C	T	.	.	MAF_INRAE=42.105;MAF_USDA=5.738
NC_035097.1	18668836	.	A	G	.	.	MAF_USDA=3.39
NC_035097.1	18668982	.	A	G	.	.	MAF_INRAE=3.333;MAF_USDA=27.059
NC_035097.1	18668994	.	A	G	.	.	MAF_INRAE=3.333;MAF_USDA=27.059
NC_035097.1	18669023	.	C	T	.	.	MAF_INRAE=8.228;MAF_USDA=4.118
NC_035097.1	18669028	.	C	T	.	.	MAF_INRAE=8.228;MAF_USDA=4.118
NC_035097.1	18669081	.	T	G	.	.	MAF_INRAE=34.167;MAF_USDA=9.412
NC_035097.1	18669116	.	A	G	.	.	MAF_INRAE=10.526;MAF_USDA=10.0
NC_035097.1	18669132	.	T	G	.	.	MAF_INRAE=33.333;MAF_USDA=8.235
NC_035097.1	18669204	.	C	A	.	.	MAF_INRAE=34.167;MAF_USDA=8.929
NC_035097.1	18669213	.	G	C	.	.	MAF_INRAE=3.333;MAF_USDA=25.882
NC_035097.1	18669259	.	G	A	.	.	MAF_USDA=1.639
NC_035097.1	18669261	.	T	A	.	.	MAF_INRAE=35.0;MAF_USDA=10.0
NC_035097.1	18669292	.	C	T	.	.	MAF_INRAE=34.167;MAF_USDA=4.706
NC_035097.1	18669317	.	G	A	.	.	MAF_USDA=2.459
NC_035097.1	18669339	.	C	T	.	.	MAF_INRAE=33.333;MAF_USDA=10.0
NC_035097.1	18669388	.	C	T	.	.	MAF_INRAE=33.333;MAF_USDA=9.412
NC_035097.1	18669404	.	T	A	.	.	MAF_INRAE=10.526;MAF_USDA=9.412
NC_035097.1	18669456	.	C	T	.	.	MAF_USDA=8.235
NC_035097.1	18669467	.	C	T	.	.	MAF_USDA=8.824
NC_035097.1	18669513	.	T	C	.	.	MAF_USDA=7.059
NC_035097.1	18669515	.	C	A	.	.	MAF_USDA=7.059
NC_035097.1	18669564	.	C	T	.	.	MAF_USDA=6.818
NC_035097.1	18669574	.	T	C	.	.	MAF_USDA=18.75
NC_035097.1	18669611	.	A	T	.	.	MAF_USDA=4.167
NC_035097.1	18669713	.	C	A	.	.	MAF_USDA=18.75
NC_035097.1	18669880	.	T	C	.	.	MAF_USDA=18.75
NC_035097.1	18669899	.	G	A	.	.	MAF_USDA=4.167
NC_035097.1	18669909	.	T	A	.	.	MAF_USDA=4.167
NC_035097.1	18669924	.	C	T	.	.	MAF_USDA=7.059
NC_035097.1	18670002	.	A	T	.	.	MAF_INRAE=37.342;MAF_USDA=31.25
NC_035097.1	18670191	.	C	T	.	.	MAF_USDA=5.882
NC_035097.1	18670192	.	A	G	.	.	MAF_USDA=31.765
NC_035097.1	18670202	.	A	C	.	.	MAF_INRAE=15.789
NC_035097.1	18670208	.	T	C	.	.	MAF_USDA=34.118
NC_035097.1	18670251	.	G	T	.	.	MAF_INRAE=15.789;MAF_USDA=3.529
NC_035097.1	18670307	.	C	A	.	.	MAF_USDA=3.333
NC_035097.1	18670314	.	C	T	.	.	MAF_USDA=6.667
NC_035097.1	18670319	.	G	A	.	.	MAF_INRAE=15.789;MAF_USDA=44.643
NC_035097.1	18670333	.	A	C	.	.	MAF_INRAE=30.833;MAF_USDA=6.78
NC_035097.1	18670337	.	A	T	.	.	MAF_INRAE=30.833;MAF_USDA=7.627
NC_035097.1	18670383	.	T	G	.	.	MAF_INRAE=32.5;MAF_USDA=3.571
NC_035097.1	18670403	.	C	T	.	.	MAF_USDA=3.333
NC_035097.1	18670449	.	C	T	.	.	MAF_INRAE=39.167;MAF_USDA=37.647
NC_035097.1	18670489	.	T	C	.	.	MAF_INRAE=10.526;MAF_USDA=10.0
NC_035097.1	18670490	.	A	G	.	.	MAF_INRAE=8.228;MAF_USDA=3.529
NC_035097.1	18670583	.	T	A	.	.	MAF_INRAE=37.342;MAF_USDA=41.765
NC_035097.1	18670610	.	A	G	.	.	MAF_INRAE=3.333;MAF_USDA=25.882
NC_035097.1	18670648	.	A	T	.	.	MAF_INRAE=26.316;MAF_USDA=4.098
NC_035097.1	18670650	.	A	C	.	.	MAF_INRAE=35.0;MAF_USDA=4.118
NC_035097.1	18670653	.	T	G	.	.	MAF_INRAE=5.263;MAF_USDA=10.417
NC_035097.1	18670668	.	G	A	.	.	MAF_INRAE=37.342;MAF_USDA=41.765
NC_035097.1	18670674	.	T	A	.	.	MAF_USDA=2.459
NC_035097.1	18670729	.	T	C	.	.	MAF_USDA=2.083
NC_035097.1	18670764	.	T	C	.	.	MAF_USDA=1.639
NC_035097.1	18670799	.	G	T	.	.	MAF_INRAE=33.333;MAF_USDA=4.118
NC_035097.1	18670810	.	T	A	.	.	MAF_INRAE=33.333;MAF_USDA=7.647
NC_035097.1	18670812	.	A	T	.	.	MAF_INRAE=28.481;MAF_USDA=37.059
NC_035097.1	18670819	.	C	T	.	.	MAF_INRAE=4.167;MAF_USDA=26.471
NC_035097.1	18670901	.	T	A	.	.	MAF_USDA=3.279
NC_035097.1	18671006	.	A	G	.	.	MAF_INRAE=34.167;MAF_USDA=9.412
NC_035097.1	18671101	.	C	T	.	.	MAF_INRAE=24.684
NC_035097.1	18671154	.	C	A	.	.	MAF_INRAE=35.0;MAF_USDA=10.588
NC_035097.1	18671176	.	T	C	.	.	MAF_INRAE=35.0;MAF_USDA=12.295
NC_035097.1	18671205	.	T	A	.	.	MAF_INRAE=32.278
NC_035097.1	18671296	.	T	A	.	.	MAF_INRAE=34.81;MAF_USDA=15.294
NC_035097.1	18671322	.	T	A	.	.	MAF_USDA=1.639
NC_035097.1	18671412	.	T	C	.	.	MAF_INRAE=35.0;MAF_USDA=11.176
NC_035097.1	18671426	.	C	G	.	.	MAF_INRAE=34.167;MAF_USDA=10.588
NC_035097.1	18671473	.	C	G	.	.	MAF_INRAE=29.167;MAF_USDA=21.176
NC_035097.1	18671590	.	T	A	.	.	MAF_INRAE=3.333;MAF_USDA=6.471
NC_035097.1	18671674	.	C	A	.	.	MAF_INRAE=23.684;MAF_USDA=25.904
NC_035097.1	18671766	.	C	T	.	.	MAF_USDA=1.639
NC_035097.1	18671859	.	A	T	.	.	MAF_INRAE=34.167;MAF_USDA=4.706
NC_035097.1	18671882	.	T	C	.	.	MAF_INRAE=5.263;MAF_USDA=4.118
NC_035097.1	18671893	.	C	T	.	.	MAF_INRAE=7.595;MAF_USDA=4.118
NC_035097.1	18671929	.	G	A	.	.	MAF_INRAE=7.595;MAF_USDA=4.118
NC_035097.1	18672035	.	T	A	.	.	MAF_USDA=2.083
NC_035097.1	18672041	.	C	T	.	.	MAF_INRAE=35.0;MAF_USDA=4.706
NC_035097.1	18672123	.	G	A	.	.	MAF_USDA=2.459
NC_035097.1	18672132	.	G	C	.	.	MAF_INRAE=42.405;MAF_USDA=22.941
NC_035097.1	18672227	.	C	T	.	.	MAF_INRAE=42.405;MAF_USDA=21.765
NC_035097.1	18672233	.	C	T	.	.	MAF_USDA=7.059
NC_035097.1	18672320	.	T	G	.	.	MAF_INRAE=35.0;MAF_USDA=4.706
NC_035097.1	18672392	.	G	A	.	.	MAF_USDA=4.167
NC_035097.1	18672447	.	G	T	.	.	MAF_INRAE=31.646;MAF_USDA=25.882
NC_035097.1	18672510	.	T	G	.	.	MAF_INRAE=42.405;MAF_USDA=22.941
NC_035097.1	18672539	.	T	G	.	.	MAF_USDA=4.118
NC_035097.1	18672542	.	T	C	.	.	MAF_USDA=3.529
NC_035097.1	18672546	.	A	G	.	.	MAF_USDA=4.118
NC_035097.1	18672561	.	T	C	.	.	MAF_INRAE=5.833
NC_035097.1	18672570	.	A	C	.	.	MAF_INRAE=5.833
NC_035097.1	18672589	.	C	A	.	.	MAF_USDA=4.118
NC_035097.1	18672616	.	T	A	.	.	MAF_INRAE=39.873;MAF_USDA=32.353
NC_035097.1	18672622	.	A	G	.	.	MAF_INRAE=39.873;MAF_USDA=32.353
NC_035097.1	18672628	.	T	G	.	.	MAF_INRAE=39.873;MAF_USDA=32.353
NC_035097.1	18672630	.	A	G	.	.	MAF_INRAE=26.667;MAF_USDA=21.765
NC_035097.1	18672672	.	G	T	.	.	MAF_INRAE=15.789;MAF_USDA=4.118
NC_035097.1	18672705	.	T	C	.	.	MAF_USDA=1.639
NC_035097.1	18672716	.	C	T	.	.	MAF_USDA=20.833
NC_035097.1	18672861	.	C	T	.	.	MAF_USDA=1.639
NC_035097.1	18672898	.	G	A	.	.	MAF_INRAE=34.167;MAF_USDA=5.294
NC_035097.1	18673002	.	G	T	.	.	MAF_INRAE=31.013;MAF_USDA=28.235
NC_035097.1	18673063	.	T	G	.	.	MAF_INRAE=34.167;MAF_USDA=4.762
NC_035097.1	18673071	.	C	A	.	.	MAF_USDA=8.333
NC_035097.1	18673100	.	A	G	.	.	MAF_INRAE=35.0;MAF_USDA=4.706
NC_035097.1	18673117	.	G	A	.	.	MAF_USDA=2.459
NC_035097.1	18673175	.	T	C	.	.	MAF_INRAE=31.013;MAF_USDA=27.059
NC_035097.1	18673200	.	C	A	.	.	MAF_INRAE=31.013
NC_035097.1	18673255	.	T	G	.	.	MAF_INRAE=17.089;MAF_USDA=22.917
NC_035097.1	18673317	.	G	A	.	.	MAF_INRAE=30.38;MAF_USDA=26.471
NC_035097.1	18673430	.	T	C	.	.	MAF_INRAE=10.526;MAF_USDA=4.167
NC_035097.1	18673588	.	G	T	.	.	MAF_INRAE=29.114;MAF_USDA=32.927
NC_035097.1	18673620	.	T	C	.	.	MAF_INRAE=7.595;MAF_USDA=5.488
NC_035097.1	18673675	.	A	C	.	.	MAF_INRAE=36.667;MAF_USDA=4.878
NC_035097.1	18673704	.	G	A	.	.	MAF_INRAE=36.667;MAF_USDA=6.707
NC_035097.1	18673735	.	T	A	.	.	MAF_INRAE=5.263;MAF_USDA=6.098
NC_035097.1	18673771	.	G	A	.	.	MAF_USDA=4.31
NC_035097.1	18673784	.	T	C	.	.	MAF_USDA=10.345
NC_035097.1	18673795	.	G	T	.	.	MAF_INRAE=36.667;MAF_USDA=5.488
NC_035097.1	18673812	.	T	C	.	.	MAF_INRAE=13.333;MAF_USDA=14.024
NC_035097.1	18673912	.	A	G	.	.	MAF_INRAE=44.937;MAF_USDA=47.059
NC_035097.1	18673919	.	A	T	.	.	MAF_USDA=2.459
NC_035097.1	18674025	.	A	C	.	.	MAF_INRAE=34.167;MAF_USDA=4.706
NC_035097.1	18674031	.	G	T	.	.	MAF_USDA=8.197
NC_035097.1	18674045	.	G	A	.	.	MAF_USDA=8.197
NC_035097.1	18674076	.	T	A	.	.	MAF_USDA=13.529
NC_035097.1	18674178	.	G	T	.	.	MAF_USDA=1.667
NC_035097.1	18674221	.	T	A	.	.	MAF_USDA=6.471
NC_035097.1	18674252	.	T	A	.	.	MAF_USDA=12.941
NC_035097.1	18674255	.	A	G	.	.	MAF_INRAE=3.333;MAF_USDA=23.529
NC_035097.1	18674259	.	A	G	.	.	MAF_USDA=3.279
NC_035097.1	18674263	.	C	A	.	.	MAF_INRAE=5.263;MAF_USDA=24.118
NC_035097.1	18674324	.	T	C	.	.	MAF_INRAE=5.263;MAF_USDA=8.235
NC_035097.1	18674548	.	T	A	.	.	MAF_USDA=16.471
NC_035097.1	18674549	.	T	A	.	.	MAF_USDA=12.941
NC_035097.1	18674603	.	G	A	.	.	MAF_USDA=20.0
NC_035097.1	18674610	.	T	C	.	.	MAF_INRAE=25.316
NC_035097.1	18674637	.	C	A	.	.	MAF_INRAE=20.886;MAF_USDA=25.0
NC_035097.1	18674640	.	T	A	.	.	MAF_USDA=1.639
NC_035097.1	18674677	.	T	G	.	.	MAF_INRAE=5.263;MAF_USDA=4.118
NC_035097.1	18674683	.	C	T	.	.	MAF_INRAE=5.263;MAF_USDA=4.118
NC_035097.1	18674829	.	T	A	.	.	MAF_USDA=1.639
NC_035097.1	18674879	.	C	T	.	.	MAF_USDA=5.294
NC_035097.1	18675027	.	G	T	.	.	MAF_USDA=1.639
NC_035097.1	18675033	.	A	G	.	.	MAF_USDA=5.294
NC_035097.1	18675253	.	C	T	.	.	MAF_USDA=5.0
NC_035097.1	18675341	.	T	A	.	.	MAF_USDA=17.683
NC_035097.1	18675525	.	G	A	.	.	MAF_USDA=1.667
NC_035097.1	18675552	.	C	T	.	.	MAF_USDA=1.667
NC_035097.1	18675592	.	A	G	.	.	MAF_USDA=15.217
NC_035097.1	18675696	.	T	C	.	.	MAF_INRAE=17.5;MAF_USDA=4.819
NC_035097.1	18675699	.	G	T	.	.	MAF_USDA=4.167
NC_035097.1	18675706	.	C	T	.	.	MAF_INRAE=24.167;MAF_USDA=14.458
NC_035097.1	18675731	.	C	T	.	.	MAF_USDA=5.0
NC_035097.1	18675741	.	C	T	.	.	MAF_USDA=1.667
NC_035097.1	18675790	.	T	C	.	.	MAF_INRAE=41.667;MAF_USDA=5.422
NC_035097.1	18675953	.	C	A	.	.	MAF_USDA=5.833
NC_035097.1	18675969	.	A	C	.	.	MAF_INRAE=30.833
NC_035097.1	18675974	.	C	A	.	.	MAF_USDA=2.5
NC_035097.1	18676103	.	A	G	.	.	MAF_USDA=1.667
NC_035097.1	18676116	.	G	A	.	.	MAF_USDA=2.41
NC_035097.1	18676212	.	G	A	.	.	MAF_USDA=5.422
NC_035097.1	18676760	.	C	T	.	.	MAF_USDA=16.667
NC_035097.1	18676768	.	C	A	.	.	MAF_USDA=2.083
NC_035097.1	18676908	.	T	C	.	.	MAF_INRAE=15.789
NC_035097.1	18676949	.	C	A	.	.	MAF_USDA=3.448
NC_035097.1	18676977	.	C	T	.	.	MAF_INRAE=10.526;MAF_USDA=27.083
NC_035097.1	18677041	.	G	A	.	.	MAF_USDA=4.167
NC_035097.1	18677958	.	C	T	.	.	MAF_USDA=25.41
NC_035097.1	18677959	.	A	G	.	.	MAF_USDA=25.41
NC_035097.1	18677963	.	T	C	.	.	MAF_USDA=25.41
NC_035097.1	18677968	.	G	A	.	.	MAF_USDA=25.41
NC_035097.1	18677984	.	C	T	.	.	MAF_USDA=24.59
NC_035097.1	18677985	.	A	C	.	.	MAF_USDA=24.59
NC_035097.1	18677990	.	G	A	.	.	MAF_USDA=23.77
NC_035097.1	18677993	.	C	T	.	.	MAF_USDA=25.41
NC_035097.1	18677997	.	T	A	.	.	MAF_USDA=24.59
NC_035097.1	18678004	.	T	G	.	.	MAF_USDA=25.41
NC_035097.1	18678006	.	G	A	.	.	MAF_USDA=6.557
NC_035097.1	18678026	.	A	G	.	.	MAF_USDA=34.426
NC_035097.1	18678045	.	G	A	.	.	MAF_USDA=30.328
NC_035097.1	18678051	.	G	T	.	.	MAF_USDA=27.869
NC_035097.1	18678106	.	C	T	.	.	MAF_USDA=1.639
NC_035097.1	18678221	.	C	A	.	.	MAF_INRAE=6.667
NC_035097.1	18678228	.	A	G	.	.	MAF_USDA=4.918
NC_035097.1	18678369	.	A	C	.	.	MAF_USDA=4.918
NC_035097.1	18678370	.	A	T	.	.	MAF_USDA=4.918
NC_035097.1	18678577	.	C	T	.	.	MAF_USDA=6.471
NC_035097.1	18678663	.	A	C	.	.	MAF_INRAE=2.5;MAF_USDA=15.882
NC_035097.1	18678694	.	G	A	.	.	MAF_INRAE=3.333;MAF_USDA=15.882
NC_035097.1	18678703	.	G	A	.	.	MAF_INRAE=26.316;MAF_USDA=4.918
NC_035097.1	18678729	.	C	T	.	.	MAF_USDA=1.639
NC_035097.1	18678819	.	G	A	.	.	MAF_USDA=5.0
NC_035097.1	18680667	.	C	T	.	.	MAF_USDA=47.917
NC_035097.1	18680888	.	T	C	.	.	MAF_USDA=16.667
NC_035097.1	18680901	.	C	T	.	.	MAF_USDA=10.417
NC_035097.1	18681086	.	G	T	.	.	MAF_USDA=9.016
NC_035097.1	18681149	.	A	G	.	.	MAF_USDA=6.557
NC_035097.1	18681151	.	G	A	.	.	MAF_USDA=6.557
NC_035097.1	18681184	.	A	T	.	.	MAF_USDA=4.706
NC_035097.1	18681189	.	C	T	.	.	MAF_USDA=5.738
NC_035097.1	18681199	.	C	G	.	.	MAF_USDA=5.738
NC_035097.1	18681207	.	G	A	.	.	MAF_USDA=8.197
NC_035097.1	18681216	.	A	T	.	.	MAF_USDA=13.115
NC_035097.1	18681217	.	G	A	.	.	MAF_USDA=1.639
NC_035097.1	18681252	.	G	A	.	.	MAF_INRAE=3.333;MAF_USDA=13.529
NC_035097.1	18681261	.	T	A	.	.	MAF_INRAE=3.333;MAF_USDA=11.765
NC_035097.1	18681267	.	G	A	.	.	MAF_INRAE=3.333;MAF_USDA=11.765
NC_035097.1	18681268	.	T	C	.	.	MAF_INRAE=3.333;MAF_USDA=11.765
NC_035097.1	18681293	.	C	A	.	.	MAF_INRAE=23.418;MAF_USDA=38.824
NC_035097.1	18681297	.	C	T	.	.	MAF_INRAE=26.316;MAF_USDA=18.824
NC_035097.1	18681333	.	G	A	.	.	MAF_USDA=1.639
NC_035097.1	18681384	.	G	C	.	.	MAF_USDA=4.098
NC_035097.1	18681428	.	C	A	.	.	MAF_USDA=4.098
NC_035097.1	18681430	.	A	C	.	.	MAF_USDA=4.098
NC_035097.1	18681467	.	C	T	.	.	MAF_INRAE=26.582;MAF_USDA=2.083
NC_035097.1	18681486	.	A	G	.	.	MAF_INRAE=5.263;MAF_USDA=14.583
NC_035097.1	18681528	.	C	A	.	.	MAF_USDA=4.098
NC_035097.1	18681560	.	A	G	.	.	MAF_INRAE=42.105;MAF_USDA=31.176
NC_035097.1	18681733	.	C	A	.	.	MAF_USDA=45.181
NC_035097.1	18683996	.	T	G	.	.	MAF_USDA=2.459
NC_035097.1	18684111	.	C	T	.	.	MAF_USDA=1.639
NC_035097.1	18684129	.	C	T	.	.	MAF_INRAE=40.0
NC_035097.1	18684160	.	C	T	.	.	MAF_INRAE=40.0
NC_035097.1	18684165	.	G	C	.	.	MAF_INRAE=10.0
NC_035097.1	18684197	.	A	T	.	.	MAF_INRAE=43.333
NC_035097.1	18684204	.	G	A	.	.	MAF_INRAE=45.0
NC_035097.1	18684206	.	T	A	.	.	MAF_INRAE=45.0
NC_035097.1	18684236	.	A	G	.	.	MAF_INRAE=44.167
NC_035097.1	18684239	.	G	A	.	.	MAF_USDA=8.333
NC_035097.1	18684244	.	T	G	.	.	MAF_INRAE=44.167
NC_035097.1	18684258	.	C	T	.	.	MAF_USDA=4.167
NC_035097.1	18684264	.	C	T	.	.	MAF_INRAE=45.0
NC_035097.1	18684290	.	G	A	.	.	MAF_INRAE=45.0
NC_035097.1	18684323	.	C	T	.	.	MAF_INRAE=46.667
NC_035097.1	18684332	.	C	T	.	.	MAF_INRAE=46.667
NC_035097.1	18684340	.	T	A	.	.	MAF_USDA=1.639
NC_035097.1	18684392	.	G	A	.	.	MAF_INRAE=4.167
NC_035097.1	18684394	.	A	T	.	.	MAF_INRAE=4.167
NC_035097.1	18684395	.	A	G	.	.	MAF_INRAE=4.167
NC_035097.1	18684402	.	C	G	.	.	MAF_INRAE=7.5
NC_035097.1	18684409	.	A	G	.	.	MAF_INRAE=5.833
NC_035097.1	18684774	.	C	A	.	.	MAF_USDA=45.833
NC_035097.1	18684865	.	G	A	.	.	MAF_USDA=2.353
NC_035097.1	18684886	.	G	A	.	.	MAF_USDA=6.471
NC_035097.1	18684887	.	G	T	.	.	MAF_USDA=4.706
NC_035097.1	18686960	.	C	T	.	.	MAF_USDA=4.098
NC_035097.1	18686961	.	G	A	.	.	MAF_USDA=1.639
NC_035097.1	18687010	.	G	C	.	.	MAF_USDA=2.083
NC_035097.1	18687059	.	G	A	.	.	MAF_INRAE=5.263;MAF_USDA=6.548
NC_035097.1	18687144	.	T	C	.	.	MAF_USDA=3.279
NC_035097.1	18687259	.	G	A	.	.	MAF_USDA=4.098
NC_035097.1	18687345	.	A	T	.	.	MAF_USDA=5.738
NC_035097.1	18687357	.	G	A	.	.	MAF_INRAE=2.5
NC_035097.1	18687383	.	C	T	.	.	MAF_USDA=7.377
NC_035097.1	18687389	.	C	T	.	.	MAF_INRAE=8.333
NC_035097.1	18687516	.	G	T	.	.	MAF_INRAE=10.0
NC_035097.1	18687531	.	T	A	.	.	MAF_INRAE=10.0
NC_035097.1	18687535	.	C	T	.	.	MAF_INRAE=8.333
NC_035097.1	18687557	.	C	A	.	.	MAF_INRAE=5.833
NC_035097.1	18687558	.	T	A	.	.	MAF_INRAE=4.167
NC_035097.1	18687562	.	G	T	.	.	MAF_INRAE=5.833
NC_035097.1	18687568	.	A	C	.	.	MAF_INRAE=5.0
NC_035097.1	18687769	.	C	T	.	.	MAF_USDA=1.639
NC_035097.1	18687896	.	C	T	.	.	MAF_USDA=4.118
NC_035097.1	18687936	.	T	A	.	.	MAF_USDA=2.459
NC_035097.1	18687947	.	T	C	.	.	MAF_INRAE=50.0
NC_035097.1	18687963	.	A	G	.	.	MAF_INRAE=3.333;MAF_USDA=7.377
NC_035097.1	18687970	.	T	C	.	.	MAF_INRAE=50.0
NC_035097.1	18687985	.	C	A	.	.	MAF_USDA=9.836
NC_035097.1	18688124	.	A	G	.	.	MAF_USDA=2.459
NC_035097.1	18689036	.	A	T	.	.	MAF_USDA=2.459
NC_035097.1	18689239	.	G	A	.	.	MAF_USDA=4.167
NC_035097.1	18689269	.	A	T	.	.	MAF_INRAE=10.526
NC_035097.1	18689287	.	T	G	.	.	MAF_INRAE=21.519
NC_035097.1	18689315	.	T	A	.	.	MAF_INRAE=23.418;MAF_USDA=37.647
NC_035097.1	18689503	.	C	T	.	.	MAF_USDA=18.235
NC_035097.1	18689561	.	A	C	.	.	MAF_USDA=7.377
NC_035097.1	18689628	.	G	T	.	.	MAF_USDA=2.459
NC_035097.1	18689666	.	C	T	.	.	MAF_USDA=2.459
NC_035097.1	18689745	.	G	A	.	.	MAF_USDA=23.529
NC_035097.1	18689941	.	A	G	.	.	MAF_USDA=7.5
NC_035097.1	18690851	.	G	A	.	.	MAF_USDA=2.083
NC_035097.1	18690939	.	A	C	.	.	MAF_USDA=27.083
NC_035097.1	18690972	.	C	T	.	.	MAF_USDA=9.016
NC_035097.1	18690973	.	G	A	.	.	MAF_USDA=8.824
NC_035097.1	18691010	.	G	A	.	.	MAF_USDA=6.557
NC_035097.1	18691070	.	C	T	.	.	MAF_INRAE=4.167;MAF_USDA=17.059
NC_035097.1	18691072	.	A	G	.	.	MAF_USDA=6.557
NC_035097.1	18691179	.	T	G	.	.	MAF_INRAE=31.646;MAF_USDA=10.843
NC_035097.1	18691190	.	C	T	.	.	MAF_INRAE=26.316;MAF_USDA=9.836
NC_035097.1	18691195	.	C	A	.	.	MAF_USDA=4.545
NC_035097.1	18691229	.	G	A	.	.	MAF_INRAE=26.316;MAF_USDA=34.706
NC_035097.1	18691326	.	G	A	.	.	MAF_INRAE=26.316;MAF_USDA=33.529
NC_035097.1	18691531	.	T	A	.	.	MAF_USDA=1.639
NC_035097.1	18691565	.	C	T	.	.	MAF_USDA=6.557
NC_035097.1	18691594	.	C	T	.	.	MAF_INRAE=26.316;MAF_USDA=33.529
NC_035097.1	18691606	.	C	A	.	.	MAF_INRAE=26.316;MAF_USDA=33.529
NC_035097.1	18691684	.	C	G	.	.	MAF_INRAE=3.333;MAF_USDA=6.471
NC_035097.1	18691775	.	C	T	.	.	MAF_INRAE=26.316;MAF_USDA=38.235
NC_035097.1	18691797	.	T	G	.	.	MAF_INRAE=26.316;MAF_USDA=31.176
NC_035097.1	18691803	.	G	T	.	.	MAF_USDA=1.639
NC_035097.1	18691825	.	A	C	.	.	MAF_INRAE=26.316;MAF_USDA=30.0
NC_035097.1	18691844	.	G	T	.	.	MAF_USDA=8.333
NC_035097.1	18691847	.	G	A	.	.	MAF_USDA=2.459
NC_035097.1	18691852	.	G	A	.	.	MAF_USDA=5.738
NC_035097.1	18691916	.	AC	AT	.	.	MAF_USDA=35.417
NC_035097.1	18692016	.	C	T	.	.	MAF_INRAE=3.333
NC_035097.1	18692091	.	T	G	.	.	MAF_INRAE=9.494;MAF_USDA=50.0
NC_035097.1	18692175	.	C	T	.	.	MAF_USDA=1.639
NC_035097.1	18692178	.	G	T	.	.	MAF_USDA=3.279
NC_035097.1	18692287	.	A	G	.	.	MAF_INRAE=35.0
NC_035097.1	18692423	.	G	A	.	.	MAF_INRAE=3.333
NC_035097.1	18693873	.	C	G	.	.	MAF_INRAE=35.0
NC_035097.1	18693976	.	A	C	.	.	MAF_INRAE=41.139;MAF_USDA=37.059
NC_035097.1	18694028	.	G	T	.	.	MAF_INRAE=26.316;MAF_USDA=22.353
NC_035097.1	18694094	.	T	G	.	.	MAF_USDA=18.033
NC_035097.1	18694192	.	A	C	.	.	MAF_USDA=2.353
NC_035097.1	18694289	.	A	C	.	.	MAF_INRAE=5.263
NC_035097.1	18694308	.	G	C	.	.	MAF_INRAE=26.316;MAF_USDA=17.213
NC_035097.1	18694321	.	C	T	.	.	MAF_INRAE=29.747;MAF_USDA=31.148
NC_035097.1	18694347	.	G	C	.	.	MAF_USDA=4.706
NC_035097.1	18694358	.	C	T	.	.	MAF_INRAE=30.38;MAF_USDA=34.118
NC_035097.1	18694374	.	C	A	.	.	MAF_USDA=2.941
NC_035097.1	18694379	.	A	G	.	.	MAF_USDA=2.353
NC_035097.1	18694385	.	G	A	.	.	MAF_INRAE=26.316;MAF_USDA=37.059
NC_035097.1	18694491	.	T	G	.	.	MAF_INRAE=2.532
NC_035097.1	18694560	.	G	C	.	.	MAF_INRAE=17.089;MAF_USDA=25.882
NC_035097.1	18694592	.	A	G	.	.	MAF_USDA=1.639
NC_035097.1	18694797	.	T	C	.	.	MAF_INRAE=30.0;MAF_USDA=27.083
NC_035097.1	18695024	.	G	A	.	.	MAF_INRAE=43.671;MAF_USDA=47.647
NC_035097.1	18695038	.	C	A	.	.	MAF_INRAE=20.253;MAF_USDA=28.235
NC_035097.1	18695188	.	T	G	.	.	MAF_INRAE=20.253;MAF_USDA=20.0
NC_035097.1	18695247	.	A	G	.	.	MAF_INRAE=18.354;MAF_USDA=21.176
NC_035097.1	18695249	.	A	C	.	.	MAF_INRAE=36.842;MAF_USDA=28.824
NC_035097.1	18695290	.	C	A	.	.	MAF_USDA=6.557
NC_035097.1	18695324	.	C	T	.	.	MAF_USDA=2.353
NC_035097.1	18695401	.	G	A	.	.	MAF_INRAE=7.595
NC_035097.1	18695482	.	G	A	.	.	MAF_USDA=2.459
NC_035097.1	18695617	.	T	G	.	.	MAF_INRAE=20.253;MAF_USDA=29.412
NC_035097.1	18695638	.	T	G	.	.	MAF_INRAE=8.228
NC_035097.1	18695666	.	G	T	.	.	MAF_USDA=3.279
NC_035097.1	18695681	.	A	G	.	.	MAF_USDA=4.706
NC_035097.1	18695688	.	T	G	.	.	MAF_USDA=2.459
NC_035097.1	18695690	.	G	T	.	.	MAF_USDA=2.459
NC_035097.1	18695699	.	C	A	.	.	MAF_USDA=4.098
NC_035097.1	18695700	.	A	T	.	.	MAF_USDA=2.459
NC_035097.1	18695702	.	T	G	.	.	MAF_USDA=2.459
NC_035097.1	18695719	.	A	C	.	.	MAF_INRAE=26.582;MAF_USDA=2.459
NC_035097.1	18695769	.	G	T	.	.	MAF_USDA=1.639
NC_035097.1	18695791	.	G	T	.	.	MAF_INRAE=26.316;MAF_USDA=13.934
NC_035097.1	18695818	.	T	G	.	.	MAF_USDA=4.918
NC_035097.1	18695881	.	T	C	.	.	MAF_INRAE=34.177;MAF_USDA=25.294
NC_035097.1	18695932	.	C	T	.	.	MAF_USDA=1.639
NC_035097.1	18695989	.	C	A	.	.	MAF_USDA=4.118
NC_035097.1	18695998	.	G	T	.	.	MAF_INRAE=18.987;MAF_USDA=30.0
NC_035097.1	18696001	.	A	T	.	.	MAF_USDA=2.941
NC_035097.1	18696009	.	G	A	.	.	MAF_USDA=11.364
NC_035097.1	18696092	.	C	T	.	.	MAF_INRAE=17.089;MAF_USDA=30.0
NC_035097.1	18696093	.	A	G	.	.	MAF_INRAE=10.833;MAF_USDA=17.647
NC_035097.1	18696102	.	G	C	.	.	MAF_USDA=1.639
NC_035097.1	18696138	.	T	C	.	.	MAF_INRAE=28.481;MAF_USDA=11.176
NC_035097.1	18696154	.	C	T	.	.	MAF_INRAE=28.481;MAF_USDA=11.765
NC_035097.1	18696395	.	G	A	.	.	MAF_USDA=4.167
NC_035097.1	18696403	.	C	T	.	.	MAF_INRAE=41.772;MAF_USDA=6.25
NC_035097.1	18696415	.	G	A	.	.	MAF_INRAE=26.316;MAF_USDA=4.918
NC_035097.1	18696523	.	C	T	.	.	MAF_INRAE=42.405;MAF_USDA=38.69
NC_035097.1	18696591	.	A	C	.	.	MAF_INRAE=39.873;MAF_USDA=41.667
NC_035097.1	18696600	.	C	G	.	.	MAF_INRAE=10.526
NC_035097.1	18696665	.	G	A	.	.	MAF_INRAE=26.316;MAF_USDA=7.831
NC_035097.1	18696689	.	C	G	.	.	MAF_INRAE=35.0;MAF_USDA=5.0
NC_035097.1	18696786	.	A	C	.	.	MAF_INRAE=44.304;MAF_USDA=33.529
NC_035097.1	18696801	.	C	A	.	.	MAF_USDA=4.167
NC_035097.1	18696883	.	T	A	.	.	MAF_INRAE=4.167;MAF_USDA=20.588
NC_035097.1	18696905	.	G	T	.	.	MAF_USDA=1.639
NC_035097.1	18696929	.	C	A	.	.	MAF_INRAE=3.333;MAF_USDA=7.647
NC_035097.1	18696930	.	A	C	.	.	MAF_USDA=2.459
NC_035097.1	18696936	.	T	G	.	.	MAF_USDA=3.279
NC_035097.1	18696991	.	A	C	.	.	MAF_USDA=2.083
NC_035097.1	18697262	.	C	A	.	.	MAF_USDA=15.294
NC_035097.1	18697304	.	A	G	.	.	MAF_USDA=6.557
NC_035097.1	18697383	.	G	T	.	.	MAF_USDA=1.639
NC_035097.1	18697478	.	C	T	.	.	MAF_INRAE=3.797
NC_035097.1	18697500	.	G	A	.	.	MAF_INRAE=5.833;MAF_USDA=8.197
NC_035097.1	18697613	.	A	T	.	.	MAF_USDA=18.824
NC_035097.1	18697750	.	A	T	.	.	MAF_INRAE=4.167;MAF_USDA=26.471
NC_035097.1	18697804	.	G	A	.	.	MAF_INRAE=4.167;MAF_USDA=27.059
NC_035097.1	18697808	.	T	A	.	.	MAF_USDA=18.235
NC_035097.1	18697840	.	C	T	.	.	MAF_INRAE=4.167;MAF_USDA=27.647
NC_035097.1	18697842	.	A	C	.	.	MAF_INRAE=4.167;MAF_USDA=27.647
NC_035097.1	18697871	.	T	A	.	.	MAF_USDA=1.639
NC_035097.1	18697872	.	G	A	.	.	MAF_USDA=20.0
NC_035097.1	18697907	.	C	A	.	.	MAF_INRAE=4.167;MAF_USDA=27.059
NC_035097.1	18697998	.	A	G	.	.	MAF_INRAE=4.167;MAF_USDA=27.647
NC_035097.1	18698048	.	C	T	.	.	MAF_INRAE=3.333;MAF_USDA=6.471
NC_035097.1	18698053	.	C	T	.	.	MAF_INRAE=3.333;MAF_USDA=7.059
NC_035097.1	18698175	.	G	A	.	.	MAF_INRAE=8.228
NC_035097.1	18698188	.	A	G	.	.	MAF_INRAE=5.0;MAF_USDA=27.059
NC_035097.1	18698316	.	C	T	.	.	MAF_INRAE=20.253;MAF_USDA=17.857
NC_035097.1	18698317	.	G	A	.	.	MAF_INRAE=3.333;MAF_USDA=7.738
NC_035097.1	18698392	.	C	A	.	.	MAF_USDA=6.471
NC_035097.1	18698522	.	C	T	.	.	MAF_USDA=1.639
NC_035097.1	18698551	.	A	C	.	.	MAF_USDA=1.639
NC_035097.1	18698619	.	A	T	.	.	MAF_USDA=1.639
NC_035097.1	18698620	.	G	T	.	.	MAF_USDA=1.639
NC_035097.1	18698626	.	A	G	.	.	MAF_USDA=4.167
NC_035097.1	18698715	.	C	T	.	.	MAF_USDA=1.639
NC_035097.1	18698774	.	G	T	.	.	MAF_USDA=1.639
NC_035097.1	18698786	.	C	A	.	.	MAF_USDA=4.118
NC_035097.1	18698916	.	G	T	.	.	MAF_USDA=2.353
NC_035097.1	18698937	.	C	A	.	.	MAF_USDA=1.639
NC_035097.1	18699020	.	G	C	.	.	MAF_USDA=2.459
NC_035097.1	18699077	.	G	A	.	.	MAF_INRAE=8.228
NC_035097.1	18699100	.	C	T	.	.	MAF_INRAE=20.253;MAF_USDA=34.706
NC_035097.1	18699126	.	G	T	.	.	MAF_USDA=2.459
NC_035097.1	18699143	.	C	A	.	.	MAF_INRAE=4.167;MAF_USDA=25.882
NC_035097.1	18699220	.	A	T	.	.	MAF_USDA=2.083
NC_035097.1	18699296	.	G	A	.	.	MAF_USDA=15.882
NC_035097.1	18699311	.	G	A	.	.	MAF_USDA=1.639
NC_035097.1	18699324	.	G	A	.	.	MAF_INRAE=5.696;MAF_USDA=10.417
NC_035097.1	18699444	.	C	T	.	.	MAF_USDA=3.279
NC_035097.1	18699445	.	C	G	.	.	MAF_USDA=18.824
NC_035097.1	18699517	.	A	T	.	.	MAF_USDA=17.647
NC_035097.1	18699528	.	C	T	.	.	MAF_USDA=18.235
NC_035097.1	18699541	.	T	C	.	.	MAF_INRAE=18.354;MAF_USDA=19.412
NC_035097.1	18699553	.	A	G	.	.	MAF_USDA=18.235
NC_035097.1	18699571	.	A	C	.	.	MAF_USDA=1.639
NC_035097.1	18699621	.	G	T	.	.	MAF_USDA=2.459
NC_035097.1	18699634	.	T	G	.	.	MAF_INRAE=5.0
NC_035097.1	18699638	.	G	T	.	.	MAF_INRAE=20.886;MAF_USDA=16.471
NC_035097.1	18699648	.	T	C	.	.	MAF_USDA=17.647
NC_035097.1	18699716	.	G	T	.	.	MAF_INRAE=4.167;MAF_USDA=38.235
NC_035097.1	18699717	.	G	T	.	.	MAF_INRAE=12.5;MAF_USDA=23.529
NC_035097.1	18699730	.	T	C	.	.	MAF_INRAE=23.418;MAF_USDA=48.824
NC_035097.1	18699735	.	C	T	.	.	MAF_USDA=2.5
NC_035097.1	18699743	.	C	G	.	.	MAF_INRAE=5.0;MAF_USDA=6.25
NC_035097.1	18699755	.	G	A	.	.	MAF_USDA=6.25
NC_035097.1	18699823	.	T	G	.	.	MAF_INRAE=20.253;MAF_USDA=22.353
NC_035097.1	18699884	.	C	A	.	.	MAF_USDA=11.765
NC_035097.1	18699918	.	C	T	.	.	MAF_INRAE=2.532
NC_035097.1	18699955	.	A	C	.	.	MAF_INRAE=20.253;MAF_USDA=23.457
NC_035097.1	18699977	.	G	C	.	.	MAF_USDA=12.963
NC_035097.1	18700029	.	A	G	.	.	MAF_USDA=16.379
NC_035097.1	18700071	.	A	G	.	.	MAF_INRAE=17.089;MAF_USDA=22.84
NC_035097.1	18700084	.	T	G	.	.	MAF_INRAE=7.595;MAF_USDA=20.37
NC_035097.1	18700135	.	A	T	.	.	MAF_INRAE=10.526
NC_035097.1	18700145	.	C	T	.	.	MAF_INRAE=10.526;MAF_USDA=9.259
NC_035097.1	18700172	.	C	G	.	.	MAF_USDA=2.586
NC_035097.1	18700219	.	A	T	.	.	MAF_INRAE=8.228
NC_035097.1	18700392	.	C	T	.	.	MAF_INRAE=8.228
NC_035097.1	18700393	.	G	A	.	.	MAF_INRAE=5.833;MAF_USDA=10.417
NC_035097.1	18700585	.	C	T	.	.	MAF_INRAE=3.333;MAF_USDA=7.927
NC_035097.1	18700617	.	C	T	.	.	MAF_INRAE=35.0;MAF_USDA=3.448
NC_035097.1	18700718	.	T	C	.	.	MAF_INRAE=5.696;MAF_USDA=10.417
NC_035097.1	18700764	.	G	T	.	.	MAF_INRAE=6.329;MAF_USDA=12.963
NC_035097.1	18700777	.	G	A	.	.	MAF_USDA=2.353
NC_035097.1	18700792	.	A	C	.	.	MAF_USDA=3.279
NC_035097.1	18700800	.	T	A	.	.	MAF_USDA=2.941
NC_035097.1	18700834	.	T	G	.	.	MAF_INRAE=2.5;MAF_USDA=7.059
NC_035097.1	18700879	.	G	A	.	.	MAF_USDA=2.941
NC_035097.1	18701070	.	T	C	.	.	MAF_USDA=3.571
NC_035097.1	18701131	.	C	A	.	.	MAF_INRAE=23.418;MAF_USDA=45.238
NC_035097.1	18701174	.	C	A	.	.	MAF_INRAE=23.418;MAF_USDA=45.732
NC_035097.1	18701186	.	T	C	.	.	MAF_INRAE=8.228
NC_035097.1	18701188	.	T	G	.	.	MAF_INRAE=10.526
NC_035097.1	18701217	.	T	C	.	.	MAF_INRAE=42.405
NC_035097.1	18701318	.	C	A	.	.	MAF_INRAE=24.051;MAF_USDA=47.59
NC_035097.1	18701326	.	G	A	.	.	MAF_INRAE=24.051;MAF_USDA=47.59
NC_035097.1	18701327	.	G	C	.	.	MAF_INRAE=22.5;MAF_USDA=47.59
NC_035097.1	18701333	.	G	T	.	.	MAF_INRAE=24.051;MAF_USDA=47.024
NC_035097.1	18701342	.	C	T	.	.	MAF_USDA=10.833
NC_035097.1	18701353	.	A	G	.	.	MAF_INRAE=3.333;MAF_USDA=7.143
NC_035097.1	18701361	.	C	G	.	.	MAF_INRAE=6.329;MAF_USDA=11.176
NC_035097.1	18701465	.	C	T	.	.	MAF_INRAE=19.62;MAF_USDA=14.754
NC_035097.1	18701627	.	T	G	.	.	MAF_INRAE=3.333;MAF_USDA=12.353
NC_035097.1	18701653	.	A	G	.	.	MAF_USDA=5.294
NC_035097.1	18701691	.	G	A	.	.	MAF_INRAE=8.228;MAF_USDA=1.639
NC_035097.1	18701730	.	T	A	.	.	MAF_INRAE=28.481;MAF_USDA=27.647
NC_035097.1	18701738	.	T	C	.	.	MAF_USDA=2.941
NC_035097.1	18701752	.	A	G	.	.	MAF_USDA=19.412
NC_035097.1	18701765	.	C	A	.	.	MAF_USDA=18.452
NC_035097.1	18701766	.	A	G	.	.	MAF_USDA=19.048
NC_035097.1	18701804	.	A	G	.	.	MAF_USDA=1.639
NC_035097.1	18701820	.	G	A	.	.	MAF_INRAE=10.0;MAF_USDA=10.417
NC_035097.1	18701840	.	A	G	.	.	MAF_INRAE=3.333;MAF_USDA=10.0
NC_035097.1	18701859	.	A	G	.	.	MAF_INRAE=14.557;MAF_USDA=25.882
NC_035097.1	18701872	.	G	C	.	.	MAF_INRAE=26.582;MAF_USDA=29.412
NC_035097.1	18701927	.	A	G	.	.	MAF_USDA=2.941
NC_035097.1	18701946	.	C	A	.	.	MAF_INRAE=20.253;MAF_USDA=13.529
NC_035097.1	18701967	.	A	C	.	.	MAF_USDA=3.279
NC_035097.1	18701988	.	A	G	.	.	MAF_USDA=7.377
NC_035097.1	18702079	.	A	G	.	.	MAF_USDA=19.672
NC_035097.1	18702329	.	G	C	.	.	MAF_USDA=16.393
NC_035097.1	18702357	.	G	A	.	.	MAF_USDA=1.639
NC_035097.1	18702485	.	C	T	.	.	MAF_INRAE=22.785;MAF_USDA=46.471
NC_035097.1	18702513	.	C	A	.	.	MAF_INRAE=3.333;MAF_USDA=27.059
NC_035097.1	18702537	.	T	C	.	.	MAF_INRAE=34.81;MAF_USDA=48.824
NC_035097.1	18702553	.	G	A	.	.	MAF_INRAE=34.177;MAF_USDA=6.557
NC_035097.1	18702571	.	G	A	.	.	MAF_INRAE=3.333;MAF_USDA=7.059
NC_035097.1	18702631	.	A	G	.	.	MAF_USDA=3.279
NC_035097.1	18702708	.	T	G	.	.	MAF_USDA=4.167
NC_035097.1	18702723	.	C	A	.	.	MAF_INRAE=41.139;MAF_USDA=47.647
NC_035097.1	18702807	.	G	T	.	.	MAF_INRAE=26.582;MAF_USDA=21.311
NC_035097.1	18702867	.	A	T	.	.	MAF_INRAE=15.19;MAF_USDA=26.471
NC_035097.1	18702941	.	T	C	.	.	MAF_INRAE=20.886;MAF_USDA=15.294
NC_035097.1	18703088	.	G	A	.	.	MAF_INRAE=35.443;MAF_USDA=14.118
NC_035097.1	18703112	.	G	A	.	.	MAF_USDA=8.197
NC_035097.1	18703154	.	C	T	.	.	MAF_USDA=11.176
NC_035097.1	18703318	.	C	A	.	.	MAF_INRAE=5.263;MAF_USDA=7.647
NC_035097.1	18703348	.	G	T	.	.	MAF_INRAE=34.81;MAF_USDA=14.706
NC_035097.1	18703361	.	G	A	.	.	MAF_USDA=1.176
NC_035097.1	18703461	.	A	C	.	.	MAF_INRAE=3.333;MAF_USDA=24.706
NC_035097.1	18703566	.	T	A	.	.	MAF_USDA=6.78
NC_035097.1	18703567	.	T	A	.	.	MAF_USDA=1.667
NC_035097.1	18703680	.	A	T	.	.	MAF_USDA=10.417
NC_035097.1	18703685	.	G	A	.	.	MAF_USDA=10.417
NC_035097.1	18703802	.	C	A	.	.	MAF_USDA=2.459
NC_035097.1	18703854	.	G	A	.	.	MAF_INRAE=5.263;MAF_USDA=7.647
NC_035097.1	18703870	.	C	T	.	.	MAF_USDA=1.639
NC_035097.1	18703992	.	A	T	.	.	MAF_USDA=17.059
NC_035097.1	18703998	.	T	C	.	.	MAF_USDA=6.25
NC_035097.1	18703999	.	G	T	.	.	MAF_USDA=6.25
NC_035097.1	18704001	.	T	C	.	.	MAF_USDA=8.333
NC_035097.1	18704032	.	T	A	.	.	MAF_USDA=6.471
NC_035097.1	18704035	.	A	C	.	.	MAF_INRAE=7.595
NC_035097.1	18704047	.	G	A	.	.	MAF_USDA=5.738
NC_035097.1	18704054	.	G	T	.	.	MAF_USDA=2.353
NC_035097.1	18704158	.	T	C	.	.	MAF_INRAE=26.582;MAF_USDA=15.574
NC_035097.1	18704180	.	T	A	.	.	MAF_USDA=12.941
NC_035097.1	18704226	.	T	A	.	.	MAF_USDA=4.167
NC_035097.1	18704233	.	T	A	.	.	MAF_INRAE=10.526;MAF_USDA=7.647
NC_035097.1	18704281	.	C	T	.	.	MAF_INRAE=25.316;MAF_USDA=16.393
NC_035097.1	18704338	.	T	C	.	.	MAF_USDA=8.197
NC_035097.1	18704412	.	C	T	.	.	MAF_USDA=2.083
NC_035097.1	18704455	.	C	A	.	.	MAF_USDA=2.353
NC_035097.1	18704568	.	A	G	.	.	MAF_INRAE=26.582;MAF_USDA=16.393
NC_035097.1	18704573	.	G	A	.	.	MAF_USDA=1.176
NC_035097.1	18704596	.	G	A	.	.	MAF_INRAE=26.582;MAF_USDA=16.393
NC_035097.1	18704613	.	C	A	.	.	MAF_INRAE=26.667;MAF_USDA=3.279
NC_035097.1	18704624	.	C	A	.	.	MAF_INRAE=45.833
NC_035097.1	18704626	.	C	A	.	.	MAF_INRAE=45.833
NC_035097.1	18704627	.	C	A	.	.	MAF_INRAE=45.833
NC_035097.1	18704638	.	T	A	.	.	MAF_INRAE=45.833
NC_035097.1	18704709	.	T	C	.	.	MAF_USDA=3.39
NC_035097.1	18704741	.	A	T	.	.	MAF_USDA=9.322
NC_035097.1	18704902	.	C	A	.	.	MAF_INRAE=26.582;MAF_USDA=27.711
NC_035097.1	18705000	.	A	T	.	.	MAF_USDA=1.639
NC_035097.1	18705010	.	T	G	.	.	MAF_INRAE=26.582;MAF_USDA=28.235
NC_035097.1	18705048	.	A	C	.	.	MAF_USDA=3.279
NC_035097.1	18705051	.	G	A	.	.	MAF_USDA=3.279
NC_035097.1	18705105	.	A	G	.	.	MAF_INRAE=26.582;MAF_USDA=29.412
NC_035097.1	18705327	.	A	T	.	.	MAF_INRAE=26.582;MAF_USDA=29.412
NC_035097.1	18705328	.	A	G	.	.	MAF_INRAE=25.0;MAF_USDA=29.412
NC_035097.1	18705508	.	A	T	.	.	MAF_INRAE=31.579;MAF_USDA=27.647
NC_035097.1	18706680	.	T	A	.	.	MAF_USDA=4.348
NC_035097.1	18706695	.	T	G	.	.	MAF_USDA=20.833
NC_035097.1	18706770	.	C	A	.	.	MAF_USDA=5.882
NC_035097.1	18706797	.	G	A	.	.	MAF_USDA=11.176
NC_035097.1	18706813	.	A	T	.	.	MAF_USDA=4.098
NC_035097.1	18706814	.	C	T	.	.	MAF_USDA=1.639
NC_035097.1	18706822	.	C	T	.	.	MAF_USDA=22.917
NC_035097.1	18706941	.	A	G	.	.	MAF_INRAE=36.076;MAF_USDA=14.706
NC_035097.1	18707002	.	A	T	.	.	MAF_USDA=2.353
NC_035097.1	18707048	.	G	A	.	.	MAF_INRAE=34.81;MAF_USDA=15.294
NC_035097.1	18707141	.	T	A	.	.	MAF_USDA=1.639
NC_035097.1	18707150	.	G	C	.	.	MAF_INRAE=30.38;MAF_USDA=4.706
NC_035097.1	18707165	.	C	A	.	.	MAF_USDA=4.167
NC_035097.1	18707194	.	A	C	.	.	MAF_INRAE=36.076;MAF_USDA=47.647
NC_035097.1	18707280	.	C	T	.	.	MAF_INRAE=34.81;MAF_USDA=14.706
NC_035097.1	18707350	.	T	C	.	.	MAF_USDA=2.459
NC_035097.1	18707377	.	A	C	.	.	MAF_USDA=1.639
NC_035097.1	18707465	.	T	A	.	.	MAF_USDA=14.706
NC_035097.1	18707501	.	C	T	.	.	MAF_USDA=1.639
NC_035097.1	18707521	.	G	C	.	.	MAF_INRAE=36.076;MAF_USDA=47.059
NC_035097.1	18707526	.	C	T	.	.	MAF_INRAE=36.076;MAF_USDA=47.059
NC_035097.1	18707547	.	G	A	.	.	MAF_INRAE=26.582;MAF_USDA=1.639
NC_035097.1	18707592	.	C	T	.	.	MAF_INRAE=36.076;MAF_USDA=47.647
NC_035097.1	18707619	.	G	C	.	.	MAF_INRAE=27.215;MAF_USDA=24.118
NC_035097.1	18707720	.	A	T	.	.	MAF_USDA=4.167
NC_035097.1	18707730	.	T	C	.	.	MAF_USDA=11.176
NC_035097.1	18707750	.	A	T	.	.	MAF_USDA=1.639
NC_035097.1	18707764	.	G	A	.	.	MAF_INRAE=29.114;MAF_USDA=5.294
NC_035097.1	18707778	.	C	T	.	.	MAF_USDA=1.639
NC_035097.1	18707817	.	G	T	.	.	MAF_INRAE=34.81;MAF_USDA=17.647
NC_035097.1	18707823	.	C	A	.	.	MAF_USDA=1.639
NC_035097.1	18707825	.	G	A	.	.	MAF_INRAE=34.177;MAF_USDA=46.471
NC_035097.1	18707912	.	G	T	.	.	MAF_USDA=4.706
NC_035097.1	18707913	.	G	T	.	.	MAF_INRAE=5.833
NC_035097.1	18707933	.	G	A	.	.	MAF_USDA=2.459
NC_035097.1	18707946	.	T	G	.	.	MAF_USDA=8.197
NC_035097.1	18708009	.	A	T	.	.	MAF_USDA=4.098
NC_035097.1	18709731	.	A	G	.	.	MAF_USDA=3.279
NC_035097.1	18709753	.	C	T	.	.	MAF_USDA=10.0
NC_035097.1	18709898	.	C	A	.	.	MAF_USDA=14.706
NC_035097.1	18710141	.	T	G	.	.	MAF_USDA=2.459
NC_035097.1	18710162	.	T	C	.	.	MAF_USDA=14.706
NC_035097.1	18710314	.	G	T	.	.	MAF_INRAE=34.177;MAF_USDA=48.235
NC_035097.1	18710326	.	C	T	.	.	MAF_USDA=1.639
NC_035097.1	18710518	.	C	T	.	.	MAF_USDA=3.279
NC_035097.1	18710596	.	A	G	.	.	MAF_USDA=14.706
NC_035097.1	18710654	.	C	G	.	.	MAF_USDA=42.353
NC_035097.1	18710684	.	T	C	.	.	MAF_USDA=2.5
NC_035097.1	18710736	.	A	G	.	.	MAF_USDA=39.583
NC_035097.1	18711125	.	C	T	.	.	MAF_INRAE=21.667;MAF_USDA=9.836
NC_035097.1	18711135	.	T	G	.	.	MAF_INRAE=18.333;MAF_USDA=9.016
NC_035097.1	18711225	.	A	G	.	.	MAF_INRAE=2.5;MAF_USDA=2.459
NC_035097.1	18711272	.	C	T	.	.	MAF_INRAE=10.833;MAF_USDA=7.377
NC_035097.1	18711275	.	C	T	.	.	MAF_INRAE=36.842;MAF_USDA=39.344
NC_035097.1	18711345	.	A	T	.	.	MAF_USDA=1.176
NC_035097.1	18711657	.	C	G	.	.	MAF_USDA=2.353
NC_035097.1	18711660	.	T	A	.	.	MAF_USDA=4.167
NC_035097.1	18711797	.	T	C	.	.	MAF_USDA=43.75
NC_035097.1	18712138	.	C	T	.	.	MAF_USDA=3.279
NC_035097.1	18712212	.	G	A	.	.	MAF_USDA=8.333
NC_035097.1	18712227	.	C	T	.	.	MAF_INRAE=35.443;MAF_USDA=15.882
NC_035097.1	18712371	.	A	G	.	.	MAF_USDA=4.098
NC_035097.1	18712379	.	A	G	.	.	MAF_USDA=4.098
NC_035097.1	18712398	.	T	C	.	.	MAF_INRAE=15.833;MAF_USDA=11.765
NC_035097.1	18712622	.	G	T	.	.	MAF_INRAE=30.0;MAF_USDA=38.235
NC_035097.1	18712693	.	A	T	.	.	MAF_USDA=2.459
NC_035097.1	18712853	.	G	A	.	.	MAF_INRAE=8.228
NC_035097.1	18713021	.	C	G	.	.	MAF_USDA=6.557
NC_035097.1	18713265	.	A	T	.	.	MAF_INRAE=17.5;MAF_USDA=18.75
NC_035097.1	18713299	.	G	A	.	.	MAF_USDA=3.279
NC_035097.1	18713332	.	A	C	.	.	MAF_USDA=2.459
NC_035097.1	18713368	.	G	A	.	.	MAF_USDA=9.412
NC_035097.1	18713386	.	C	A	.	.	MAF_USDA=8.824
NC_035097.1	18713404	.	C	A	.	.	MAF_INRAE=26.582;MAF_USDA=5.294
NC_035097.1	18713452	.	G	T	.	.	MAF_INRAE=25.949;MAF_USDA=5.882
NC_035097.1	18713467	.	C	A	.	.	MAF_INRAE=26.582;MAF_USDA=4.706
NC_035097.1	18713474	.	C	T	.	.	MAF_INRAE=8.228
NC_035097.1	18713480	.	G	A	.	.	MAF_USDA=1.639
NC_035097.1	18713492	.	C	T	.	.	MAF_USDA=1.639
NC_035097.1	18713530	.	T	A	.	.	MAF_INRAE=25.949;MAF_USDA=4.706
NC_035097.1	18713729	.	G	A	.	.	MAF_INRAE=5.263;MAF_USDA=4.706
NC_035097.1	18713929	.	T	C	.	.	MAF_USDA=6.25
NC_035097.1	18713995	.	T	C	.	.	MAF_INRAE=17.722
NC_035097.1	18714029	.	G	A	.	.	MAF_INRAE=5.263
NC_035097.1	18714180	.	G	A	.	.	MAF_INRAE=8.228
NC_035097.1	18714329	.	C	T	.	.	MAF_INRAE=34.81;MAF_USDA=40.588
NC_035097.1	18714399	.	T	C	.	.	MAF_INRAE=25.949;MAF_USDA=4.706
NC_035097.1	18714428	.	C	A	.	.	MAF_INRAE=26.582;MAF_USDA=11.475
NC_035097.1	18714487	.	T	C	.	.	MAF_INRAE=37.975;MAF_USDA=48.824
NC_035097.1	18714510	.	T	A	.	.	MAF_INRAE=27.215;MAF_USDA=4.706
NC_035097.1	18714571	.	T	C	.	.	MAF_INRAE=27.215;MAF_USDA=5.294
NC_035097.1	18714604	.	C	T	.	.	MAF_INRAE=27.215;MAF_USDA=5.294
NC_035097.1	18714611	.	T	A	.	.	MAF_INRAE=27.215;MAF_USDA=5.882
NC_035097.1	18714691	.	G	T	.	.	MAF_INRAE=27.848;MAF_USDA=4.118
NC_035097.1	18714722	.	A	G	.	.	MAF_INRAE=27.215;MAF_USDA=3.279
NC_035097.1	18714734	.	C	T	.	.	MAF_USDA=1.639
NC_035097.1	18714764	.	C	A	.	.	MAF_INRAE=8.228
NC_035097.1	18714765	.	A	G	.	.	MAF_INRAE=5.833
NC_035097.1	18714846	.	C	A	.	.	MAF_INRAE=28.481
NC_035097.1	18714910	.	C	A	.	.	MAF_USDA=3.279
NC_035097.1	18714911	.	A	G	.	.	MAF_USDA=3.279
NC_035097.1	18714953	.	T	A	.	.	MAF_INRAE=26.582;MAF_USDA=4.706
NC_035097.1	18715089	.	T	G	.	.	MAF_INRAE=29.114;MAF_USDA=7.059
NC_035097.1	18715094	.	A	T	.	.	MAF_USDA=2.083
NC_035097.1	18715242	.	C	A	.	.	MAF_INRAE=29.747;MAF_USDA=27.083
NC_035097.1	18715296	.	C	T	.	.	MAF_INRAE=10.526;MAF_USDA=14.706
NC_035097.1	18715305	.	C	A	.	.	MAF_INRAE=26.582;MAF_USDA=5.294
NC_035097.1	18715440	.	A	G	.	.	MAF_INRAE=27.848;MAF_USDA=43.75
NC_035097.1	18715445	.	G	A	.	.	MAF_USDA=2.459
NC_035097.1	18715524	.	G	A	.	.	MAF_USDA=10.656
NC_035097.1	18715525	.	T	C	.	.	MAF_INRAE=27.215;MAF_USDA=3.279
NC_035097.1	18715683	.	T	A	.	.	MAF_INRAE=30.833;MAF_USDA=2.941
NC_035097.1	18715684	.	T	G	.	.	MAF_INRAE=30.833;MAF_USDA=3.529
NC_035097.1	18715736	.	G	T	.	.	MAF_USDA=2.459
NC_035097.1	18715766	.	C	G	.	.	MAF_USDA=3.279
NC_035097.1	18715822	.	A	G	.	.	MAF_USDA=8.333
NC_035097.1	18715858	.	C	T	.	.	MAF_INRAE=27.215;MAF_USDA=5.294
NC_035097.1	18715948	.	T	C	.	.	MAF_INRAE=34.81;MAF_USDA=27.647
NC_035097.1	18716037	.	T	C	.	.	MAF_INRAE=10.833;MAF_USDA=10.0
NC_035097.1	18716107	.	G	A	.	.	MAF_INRAE=27.848;MAF_USDA=5.294
NC_035097.1	18716153	.	A	T	.	.	MAF_INRAE=37.342;MAF_USDA=26.471
NC_035097.1	18716155	.	T	A	.	.	MAF_INRAE=25.0;MAF_USDA=11.765
NC_035097.1	18716157	.	G	C	.	.	MAF_INRAE=35.833;MAF_USDA=21.176
NC_035097.1	18716247	.	A	G	.	.	MAF_INRAE=28.333;MAF_USDA=4.098
NC_035097.1	18716298	.	G	A	.	.	MAF_INRAE=25.316;MAF_USDA=4.706
NC_035097.1	18716414	.	G	T	.	.	MAF_INRAE=27.848;MAF_USDA=5.294
NC_035097.1	18716439	.	A	G	.	.	MAF_USDA=1.639
NC_035097.1	18716445	.	T	C	.	.	MAF_USDA=1.639
NC_035097.1	18716480	.	G	T	.	.	MAF_USDA=3.279
NC_035097.1	18716481	.	A	G	.	.	MAF_USDA=3.279
NC_035097.1	18716793	.	A	C	.	.	MAF_INRAE=27.215;MAF_USDA=9.412
NC_035097.1	18716800	.	G	C	.	.	MAF_INRAE=27.215;MAF_USDA=9.412
NC_035097.1	18716898	.	G	A	.	.	MAF_INRAE=5.263
NC_035097.1	18716920	.	C	T	.	.	MAF_USDA=6.25
NC_035097.1	18716982	.	T	A	.	.	MAF_INRAE=27.848;MAF_USDA=8.824
NC_035097.1	18717013	.	T	C	.	.	MAF_INRAE=26.582;MAF_USDA=5.294
NC_035097.1	18717225	.	T	G	.	.	MAF_USDA=1.639
NC_035097.1	18717335	.	T	A	.	.	MAF_INRAE=27.215;MAF_USDA=4.118
NC_035097.1	18717416	.	G	C	.	.	MAF_USDA=8.333
NC_035097.1	18717520	.	C	A	.	.	MAF_USDA=4.167
NC_035097.1	18717838	.	T	C	.	.	MAF_INRAE=4.167
NC_035097.1	18717907	.	T	G	.	.	MAF_USDA=12.295
NC_035097.1	18717973	.	C	A	.	.	MAF_INRAE=17.5
NC_035097.1	18718083	.	A	C	.	.	MAF_INRAE=35.443;MAF_USDA=21.176
NC_035097.1	18718242	.	C	T	.	.	MAF_INRAE=10.526;MAF_USDA=11.176
NC_035097.1	18718339	.	G	T	.	.	MAF_INRAE=26.582;MAF_USDA=12.295
NC_035097.1	18718396	.	G	T	.	.	MAF_USDA=4.167
NC_035097.1	18718428	.	T	A	.	.	MAF_INRAE=31.667;MAF_USDA=6.25
NC_035097.1	18718430	.	T	A	.	.	MAF_INRAE=42.5;MAF_USDA=33.333
NC_035097.1	18718472	.	T	A	.	.	MAF_USDA=1.22
NC_035097.1	18718612	.	G	T	.	.	MAF_USDA=3.333
NC_035097.1	18718710	.	T	G	.	.	MAF_USDA=4.098
NC_035097.1	18718790	.	C	T	.	.	MAF_INRAE=10.526;MAF_USDA=6.25
NC_035097.1	18718796	.	C	A	.	.	MAF_USDA=1.639
NC_035097.1	18718799	.	C	T	.	.	MAF_USDA=1.639
NC_035097.1	18718821	.	C	T	.	.	MAF_USDA=1.765
NC_035097.1	18718836	.	T	A	.	.	MAF_USDA=4.118
NC_035097.1	18719043	.	A	T	.	.	MAF_INRAE=29.114;MAF_USDA=18.75
NC_035097.1	18719083	.	A	G	.	.	MAF_USDA=2.941
NC_035097.1	18719137	.	T	C	.	.	MAF_USDA=4.098
NC_035097.1	18719146	.	C	T	.	.	MAF_INRAE=35.443;MAF_USDA=47.647
NC_035097.1	18719341	.	C	A	.	.	MAF_USDA=1.639
NC_035097.1	18719371	.	A	C	.	.	MAF_USDA=4.706
NC_035097.1	18719376	.	A	T	.	.	MAF_INRAE=34.81;MAF_USDA=47.059
NC_035097.1	18719460	.	G	T	.	.	MAF_INRAE=34.81;MAF_USDA=47.647
NC_035097.1	18719523	.	A	G	.	.	MAF_INRAE=35.443;MAF_USDA=48.235
NC_035097.1	18719580	.	C	A	.	.	MAF_INRAE=3.333;MAF_USDA=10.588
NC_035097.1	18719719	.	T	A	.	.	MAF_INRAE=43.038;MAF_USDA=45.294
NC_035097.1	18719787	.	G	A	.	.	MAF_USDA=3.279
NC_035097.1	18719854	.	A	C	.	.	MAF_INRAE=29.114;MAF_USDA=34.706
NC_035097.1	18719878	.	T	G	.	.	MAF_INRAE=27.215;MAF_USDA=7.647
NC_035097.1	18719918	.	G	A	.	.	MAF_INRAE=27.215;MAF_USDA=12.295
NC_035097.1	18720018	.	C	T	.	.	MAF_INRAE=10.833;MAF_USDA=10.119
NC_035097.1	18720021	.	G	A	.	.	MAF_USDA=6.667
NC_035097.1	18720058	.	C	A	.	.	MAF_USDA=2.083
NC_035097.1	18720099	.	C	A	.	.	MAF_USDA=1.176
NC_035097.1	18720106	.	A	G	.	.	MAF_USDA=4.118
NC_035097.1	18720117	.	AGAGTC	AGAGTA	.	.	MAF_USDA=4.167
NC_035097.1	18720224	.	T	G	.	.	MAF_INRAE=26.582;MAF_USDA=4.706
NC_035097.1	18720269	.	A	G	.	.	MAF_INRAE=37.342;MAF_USDA=45.294
NC_035097.1	18720273	.	T	G	.	.	MAF_INRAE=39.167;MAF_USDA=47.647
NC_035097.1	18720280	.	T	C	.	.	MAF_USDA=3.279
NC_035097.1	18720422	.	A	C	.	.	MAF_INRAE=34.81;MAF_USDA=46.471
NC_035097.1	18720434	.	A	G	.	.	MAF_INRAE=34.81;MAF_USDA=46.471
NC_035097.1	18720463	.	G	T	.	.	MAF_USDA=3.529
NC_035097.1	18720467	.	G	T	.	.	MAF_INRAE=25.833;MAF_USDA=47.647
NC_035097.1	18720476	.	T	C	.	.	MAF_INRAE=25.0;MAF_USDA=46.471
NC_035097.1	18720483	.	C	T	.	.	MAF_INRAE=25.0;MAF_USDA=47.059
NC_035097.1	18720519	.	T	C	.	.	MAF_USDA=4.098
NC_035097.1	18720573	.	T	C	.	.	MAF_INRAE=27.215;MAF_USDA=4.706
NC_035097.1	18720608	.	T	C	.	.	MAF_USDA=3.279
NC_035097.1	18720620	.	T	C	.	.	MAF_INRAE=26.316;MAF_USDA=4.098
NC_035097.1	18720693	.	G	A	.	.	MAF_USDA=3.279
NC_035097.1	18721054	.	C	T	.	.	MAF_USDA=1.639
NC_035097.1	18721055	.	A	G	.	.	MAF_INRAE=34.81;MAF_USDA=45.882
NC_035097.1	18721080	.	T	C	.	.	MAF_USDA=3.529
NC_035097.1	18721081	.	G	A	.	.	MAF_INRAE=35.443;MAF_USDA=48.824
NC_035097.1	18721088	.	T	A	.	.	MAF_INRAE=8.228
NC_035097.1	18721097	.	G	A	.	.	MAF_INRAE=36.709;MAF_USDA=47.059
NC_035097.1	18721152	.	C	T	.	.	MAF_INRAE=25.833;MAF_USDA=42.941
NC_035097.1	18721177	.	T	A	.	.	MAF_USDA=1.639
NC_035097.1	18721194	.	T	C	.	.	MAF_INRAE=34.177;MAF_USDA=47.059
NC_035097.1	18721285	.	T	A	.	.	MAF_USDA=3.279
NC_035097.1	18721331	.	G	T	.	.	MAF_USDA=3.279
NC_035097.1	18721449	.	T	A	.	.	MAF_USDA=14.583
NC_035097.1	18721492	.	T	C	.	.	MAF_USDA=8.197
NC_035097.1	18721536	.	G	T	.	.	MAF_INRAE=37.342
NC_035097.1	18721541	.	A	T	.	.	MAF_USDA=4.167
NC_035097.1	18721570	.	C	A	.	.	MAF_INRAE=10.833;MAF_USDA=10.0
NC_035097.1	18721660	.	G	A	.	.	MAF_INRAE=27.215;MAF_USDA=4.118
NC_035097.1	18721790	.	A	G	.	.	MAF_INRAE=35.443;MAF_USDA=45.882
NC_035097.1	18721835	.	G	A	.	.	MAF_USDA=1.639
NC_035097.1	18721943	.	A	G	.	.	MAF_USDA=3.529
NC_035097.1	18721971	.	G	A	.	.	MAF_USDA=2.459
NC_035097.1	18722004	.	T	C	.	.	MAF_USDA=1.639
NC_035097.1	18722012	.	A	C	.	.	MAF_USDA=2.459
NC_035097.1	18722044	.	G	A	.	.	MAF_INRAE=27.215;MAF_USDA=4.098
NC_035097.1	18722225	.	A	T	.	.	MAF_USDA=4.167
NC_035097.1	18722278	.	T	C	.	.	MAF_USDA=1.176
NC_035097.1	18722319	.	C	A	.	.	MAF_USDA=1.176
NC_035097.1	18722348	.	G	A	.	.	MAF_INRAE=34.81;MAF_USDA=40.0
NC_035097.1	18722416	.	T	C	.	.	MAF_USDA=2.941
NC_035097.1	18722548	.	A	G	.	.	MAF_USDA=4.167
NC_035097.1	18722582	.	A	C	.	.	MAF_USDA=1.639
NC_035097.1	18722608	.	G	A	.	.	MAF_USDA=4.167
NC_035097.1	18722660	.	T	G	.	.	MAF_INRAE=5.263;MAF_USDA=4.167
NC_035097.1	18722667	.	G	T	.	.	MAF_USDA=3.333
NC_035097.1	18722685	.	A	T	.	.	MAF_USDA=4.167
NC_035097.1	18722749	.	T	C	.	.	MAF_INRAE=11.667;MAF_USDA=6.471
NC_035097.1	18722766	.	C	A	.	.	MAF_INRAE=28.333;MAF_USDA=4.098
NC_035097.1	18722798	.	G	C	.	.	MAF_USDA=2.459
NC_035097.1	18722808	.	A	G	.	.	MAF_INRAE=26.316;MAF_USDA=7.377
NC_035097.1	18722843	.	A	G	.	.	MAF_INRAE=10.833;MAF_USDA=5.294
NC_035097.1	18722925	.	T	G	.	.	MAF_USDA=2.5
NC_035097.1	18723022	.	A	C	.	.	MAF_USDA=3.279
NC_035097.1	18723025	.	C	A	.	.	MAF_INRAE=17.5;MAF_USDA=2.459
NC_035097.1	18723036	.	C	T	.	.	MAF_INRAE=10.0;MAF_USDA=5.294
NC_035097.1	18723047	.	A	G	.	.	MAF_INRAE=19.62;MAF_USDA=43.529
NC_035097.1	18723129	.	A	T	.	.	MAF_INRAE=26.316;MAF_USDA=4.098
NC_035097.1	18723252	.	G	A	.	.	MAF_USDA=5.738
NC_035097.1	18723311	.	A	T	.	.	MAF_INRAE=26.316;MAF_USDA=4.918
NC_035097.1	18723382	.	C	A	.	.	MAF_INRAE=2.532
NC_035097.1	18723392	.	C	G	.	.	MAF_INRAE=27.215;MAF_USDA=4.118
NC_035097.1	18723461	.	C	A	.	.	MAF_USDA=1.176
NC_035097.1	18723500	.	C	A	.	.	MAF_INRAE=10.526;MAF_USDA=17.647
NC_035097.1	18723660	.	G	A	.	.	MAF_INRAE=5.263;MAF_USDA=10.588
NC_035097.1	18723724	.	A	T	.	.	MAF_USDA=13.529
NC_035097.1	18723763	.	C	T	.	.	MAF_INRAE=26.582
NC_035097.1	18723786	.	G	A,C	.	.	MAF_INRAE=26.316;MAF_USDA=10.417
NC_035097.1	18723787	.	C	G	.	.	MAF_USDA=5.294
NC_035097.1	18723788	.	G	A	.	.	MAF_USDA=5.294
NC_035097.1	18723789	.	G	T	.	.	MAF_INRAE=8.228
NC_035097.1	18723835	.	G	A	.	.	MAF_INRAE=5.263;MAF_USDA=7.059
NC_035097.1	18723900	.	C	T	.	.	MAF_INRAE=26.582;MAF_USDA=5.357
NC_035097.1	18723936	.	C	T	.	.	MAF_INRAE=34.177;MAF_USDA=8.824
NC_035097.1	18723959	.	G	A	.	.	MAF_INRAE=46.203;MAF_USDA=45.082
NC_035097.1	18724210	.	C	G	.	.	MAF_INRAE=45.0;MAF_USDA=50.0
NC_035097.1	18724269	.	C	A	.	.	MAF_USDA=9.524
NC_035097.1	18724520	.	G	A	.	.	MAF_USDA=12.941
NC_035097.1	18724951	.	G	C	.	.	MAF_INRAE=48.734;MAF_USDA=14.458
NC_035097.1	18724964	.	A	G	.	.	MAF_INRAE=27.848
NC_035097.1	18725122	.	G	A	.	.	MAF_INRAE=26.316;MAF_USDA=4.167
NC_035097.1	18725201	.	G	A	.	.	MAF_INRAE=27.848;MAF_USDA=4.706
NC_035097.1	18725371	.	A	G	.	.	MAF_INRAE=24.051;MAF_USDA=11.765
NC_035097.1	18725381	.	A	G	.	.	MAF_INRAE=26.316;MAF_USDA=4.918
NC_035097.1	18725463	.	G	A	.	.	MAF_USDA=1.176
NC_035097.1	18725533	.	G	T	.	.	MAF_INRAE=47.468;MAF_USDA=35.882
NC_035097.1	18725557	.	T	A	.	.	MAF_INRAE=39.873;MAF_USDA=5.0
NC_035097.1	18725604	.	T	A	.	.	MAF_INRAE=43.038;MAF_USDA=36.747
NC_035097.1	18725606	.	A	T	.	.	MAF_INRAE=25.949;MAF_USDA=3.614
NC_035097.1	18727053	.	T	C	.	.	MAF_USDA=6.557
NC_035097.1	18727075	.	G	A	.	.	MAF_INRAE=2.532
NC_035097.1	18727141	.	T	G	.	.	MAF_USDA=2.5
NC_035097.1	18727154	.	G	A	.	.	MAF_INRAE=10.833;MAF_USDA=8.929
NC_035097.1	18727233	.	C	T	.	.	MAF_INRAE=15.19;MAF_USDA=4.098
NC_035097.1	18727261	.	C	T	.	.	MAF_USDA=4.098
NC_035097.1	18727265	.	A	C	.	.	MAF_USDA=5.738
NC_035097.1	18727312	.	G	A	.	.	MAF_INRAE=26.582;MAF_USDA=4.706
NC_035097.1	18727325	.	G	A	.	.	MAF_INRAE=46.835;MAF_USDA=42.353
NC_035097.1	18727330	.	C	T	.	.	MAF_USDA=1.639
NC_035097.1	18727335	.	T	A	.	.	MAF_INRAE=46.835;MAF_USDA=37.059
NC_035097.1	18727385	.	C	T	.	.	MAF_INRAE=37.975;MAF_USDA=30.357
NC_035097.1	18727388	.	C	T	.	.	MAF_USDA=1.667
NC_035097.1	18727444	.	A	C	.	.	MAF_USDA=9.016
NC_035097.1	18727447	.	G	T	.	.	MAF_INRAE=45.57;MAF_USDA=47.059
NC_035097.1	18727492	.	T	C	.	.	MAF_USDA=4.918
NC_035097.1	18727554	.	C	T	.	.	MAF_USDA=3.279
NC_035097.1	18727590	.	C	T	.	.	MAF_INRAE=10.833;MAF_USDA=14.118
NC_035097.1	18727694	.	C	T	.	.	MAF_INRAE=39.241;MAF_USDA=18.235
NC_035097.1	18727702	.	T	C	.	.	MAF_USDA=2.459
NC_035097.1	18727711	.	T	G	.	.	MAF_INRAE=25.949;MAF_USDA=7.377
NC_035097.1	18727715	.	T	G	.	.	MAF_USDA=2.459
NC_035097.1	18727722	.	T	C	.	.	MAF_INRAE=8.228;MAF_USDA=3.529
NC_035097.1	18727726	.	C	T	.	.	MAF_USDA=1.639
NC_035097.1	18727780	.	G	C	.	.	MAF_USDA=2.459
NC_035097.1	18727823	.	C	T	.	.	MAF_USDA=11.667
NC_035097.1	18729715	.	T	C	.	.	MAF_USDA=15.06
NC_035097.1	18729736	.	C	G	.	.	MAF_USDA=45.783
NC_035097.1	18729770	.	G	A	.	.	MAF_USDA=4.098
```
